## Supplementary File 1 for "Mapping and characterization of structural variation in 17,795 deeply sequenced human genomes": B38.callset.public.vcf (part 138 of 199)

```
chr13	78795373	560501_2	N	N]chr13:78795021]	9.36	LOW	SVTYPE=BND;POS=78795373;STRANDS=++:4;IMPRECISE;CIPOS=-10,333;CIEND=-10,150;CIPOS95=-2,83;CIEND95=-1,73;MATEID=560501_1;EVENT=560501;SECONDARY;SU=4;PE=4;SR=0;ALG=PROD;AF=3.419e-05;NSAMP=1;MSQ=9.36;AC=1;AN=29246;NFAM=1
chr13	78798074	2974_2	N	N]chr1:49690033]	139.7	LOW	SVTYPE=BND;POS=78798074;STRANDS=++:31;CIPOS=-6,5;CIEND=-6,5;CIPOS95=0,0;CIEND95=0,0;MATEID=2974_1;EVENT=2974;SECONDARY;SU=31;PE=0;SR=31;ALG=PROD;AF=0.0001026;NSAMP=3;MSQ=12.2;AC=3;AN=29246;NFAM=3
chr13	78801109	62418_2	N	[chr3:122366204[N	3073.43	LOW	SVTYPE=BND;POS=78801109;STRANDS=--:324;CIPOS=-2,2;CIEND=-2,2;CIPOS95=0,0;CIEND95=0,0;MATEID=62418_1;EVENT=62418;SECONDARY;SU=324;PE=0;SR=324;ALG=PROD;AF=0.002735;NSAMP=80;MSQ=19.96;AC=80;AN=29246;NFAM=80
chr13	78818578	197434_1	N	N[chr13:78818832[	313.15	LOW	SVTYPE=BND;POS=78818578;STRANDS=+-:5;IMPRECISE;CIPOS=-9,6;CIEND=-10,9;CIPOS95=-1,0;CIEND95=0,0;MATEID=197434_2;EVENT=197434;SU=5;PE=0;SR=5;ALG=PROD;AF=0.0001026;NSAMP=3;MSQ=103.14;RECLASSIFIED;AC=3;AN=29246;NFAM=3
chr13	78818832	197434_2	N	]chr13:78818578]N	313.15	LOW	SVTYPE=BND;POS=78818578;STRANDS=+-:5;IMPRECISE;CIPOS=-10,9;CIEND=-9,6;CIPOS95=0,0;CIEND95=-1,0;MATEID=197434_1;EVENT=197434;SECONDARY;SU=5;PE=0;SR=5;ALG=PROD;AF=0.0001026;NSAMP=3;MSQ=103.14;RECLASSIFIED;AC=3;AN=29246;NFAM=3
chr13	78821660	197435_1	N	N[chr13:78821747[	325.3	PASS	SVTYPE=BND;POS=78821660;STRANDS=+-:11;CIPOS=-3,2;CIEND=-3,2;CIPOS95=0,0;CIEND95=0,0;MATEID=197435_2;EVENT=197435;SU=11;PE=0;SR=11;ALG=PROD;AF=3.419e-05;NSAMP=1;MSQ=314.67;RECLASSIFIED;AC=1;AN=29246;NFAM=1
chr13	78821747	197435_2	N	]chr13:78821660]N	325.3	PASS	SVTYPE=BND;POS=78821660;STRANDS=+-:11;CIPOS=-3,2;CIEND=-3,2;CIPOS95=0,0;CIEND95=0,0;MATEID=197435_1;EVENT=197435;SECONDARY;SU=11;PE=0;SR=11;ALG=PROD;AF=3.419e-05;NSAMP=1;MSQ=314.67;RECLASSIFIED;AC=1;AN=29246;NFAM=1
chr13	78847059	23541_2	N	]chr11:113875563]N	21764.3	LOW	SVTYPE=BND;POS=78847059;STRANDS=+-:1810;CIPOS=-545,88;CIEND=-732,49;CIPOS95=0,0;CIEND95=0,0;MATEID=23541_1;EVENT=23541;SECONDARY;SU=1810;PE=841;SR=969;ALG=SUM;AF=0.00359;NSAMP=105;MSQ=187.67;RETAINED;AC=105;AN=29246;NFAM=103
chr13	78847059	23543_2	N	]chr11:113852634]N	26.34	LOW	SVTYPE=BND;POS=78847059;STRANDS=+-:8;IMPRECISE;CIPOS=-532,49;CIEND=-50,663;CIPOS95=-99,49;CIEND95=-50,109;MATEID=23543_1;EVENT=23543;SECONDARY;SU=8;PE=8;SR=0;ALG=PROD;AF=3.419e-05;NSAMP=1;MSQ=12.11;AC=1;AN=29246;NFAM=1
chr13	78847059	23544_2	N	]chr11:113854335]N	95.52	LOW	SVTYPE=BND;POS=78847059;STRANDS=+-:6;IMPRECISE;CIPOS=-520,49;CIEND=-46,535;CIPOS95=-165,49;CIEND95=-46,184;MATEID=23544_1;EVENT=23544;SECONDARY;SU=6;PE=6;SR=0;ALG=PROD;AF=0.0001026;NSAMP=3;MSQ=31.75;AC=3;AN=29246;NFAM=3
chr13	78847070	23540_2	N	N[chr11:113797875[	19438.6	LOW	SVTYPE=BND;POS=78847070;STRANDS=-+:1168;IMPRECISE;CIPOS=-2,71;CIEND=-122,1;CIPOS95=-1,1;CIEND95=-1,1;MATEID=23540_1;EVENT=23540;SECONDARY;SU=1168;PE=1168;SR=0;ALG=PROD;AF=0.00318;NSAMP=93;MSQ=178.89;AC=93;AN=29246;NFAM=91
chr13	78849844	31781_1	N	]chr19:32284583]N	2669.96	LOW	SVTYPE=BND;POS=78849844;STRANDS=-+:132;IMPRECISE;CIPOS=-341,26;CIEND=-8,248;CIPOS95=-22,22;CIEND95=-8,14;MATEID=31781_2;EVENT=31781;SU=132;PE=132;SR=0;ALG=PROD;AF=0.001778;NSAMP=52;MSQ=48.83;AC=52;AN=29246;NFAM=52
chr13	78849870	32368_1	N	[chr21:16764940[N	478.38	LOW	SVTYPE=BND;POS=78849870;STRANDS=--:9;IMPRECISE;CIPOS=-485,29;CIEND=-427,29;CIPOS95=-110,29;CIEND95=-74,29;MATEID=32368_2;EVENT=32368;SU=9;PE=9;SR=0;ALG=PROD;AF=0.0003419;NSAMP=10;MSQ=37.54;AC=10;AN=29246;NFAM=10
chr13	78849874	31753_1	N	[chr19:22142224[N	1004.87	LOW	SVTYPE=BND;POS=78849874;STRANDS=--:30;IMPRECISE;CIPOS=-513,19;CIEND=-391,9;CIPOS95=-89,19;CIEND95=-48,9;MATEID=31753_2;EVENT=31753;SU=30;PE=30;SR=0;ALG=PROD;AF=0.0007864;NSAMP=23;MSQ=36.3;AC=23;AN=29246;NFAM=23
chr13	78849882	19420_2	N	]chr10:122924850]N	38.73	LOW	SVTYPE=BND;POS=78849882;STRANDS=+-:8;IMPRECISE;CIPOS=-527,29;CIEND=-30,479;CIPOS95=-126,29;CIEND95=-30,129;MATEID=19420_1;EVENT=19420;SECONDARY;SU=8;PE=8;SR=0;ALG=PROD;AF=6.839e-05;NSAMP=2;MSQ=19.37;AC=2;AN=29246;NFAM=2
chr13	78849895	197129_2	N	]chr13:75236136]N	65.49	LOW	SVTYPE=BND;POS=75236136;STRANDS=+-:5;IMPRECISE;CIPOS=-649,9;CIEND=-10,502;CIPOS95=-156,0;CIEND95=-2,120;MATEID=197129_1;EVENT=197129;SECONDARY;SU=5;PE=5;SR=0;ALG=PROD;AF=3.419e-05;NSAMP=1;MSQ=65.49;RECLASSIFIED;AC=1;AN=29246;NFAM=1
chr13	78850075	31754_1	N	N]chr19:22142251]	359.19	LOW	SVTYPE=BND;POS=78850075;STRANDS=++:8;IMPRECISE;CIPOS=-30,542;CIEND=-30,536;CIPOS95=-30,138;CIEND95=-30,124;MATEID=31754_2;EVENT=31754;SU=8;PE=8;SR=0;ALG=PROD;AF=0.0005813;NSAMP=17;MSQ=20.48;AC=17;AN=29246;NFAM=17
chr13	78850079	19421_2	N	N[chr10:122924832[	9.02	LOW	SVTYPE=BND;POS=78850079;STRANDS=-+:7;IMPRECISE;CIPOS=-10,363;CIEND=-355,9;CIPOS95=-1,125;CIEND95=-107,2;MATEID=19421_1;EVENT=19421;SECONDARY;SU=7;PE=7;SR=0;ALG=PROD;AF=3.419e-05;NSAMP=1;MSQ=9.02;AC=1;AN=29246;NFAM=1
chr13	78850082	31782_1	N	N[chr19:32284568[	2393.01	LOW	SVTYPE=BND;POS=78850082;STRANDS=+-:124;IMPRECISE;CIPOS=-11,421;CIEND=-369,9;CIPOS95=-11,39;CIEND95=-22,9;MATEID=31782_2;EVENT=31782;SU=124;PE=124;SR=0;ALG=PROD;AF=0.001812;NSAMP=53;MSQ=37.55;AC=53;AN=29246;NFAM=53
chr13	78850082	32369_1	N	N]chr21:16764953]	96.31	LOW	SVTYPE=BND;POS=78850082;STRANDS=++:10;IMPRECISE;CIPOS=-30,452;CIEND=-29,498;CIPOS95=-30,115;CIEND95=-29,121;MATEID=32369_2;EVENT=32369;SU=10;PE=10;SR=0;ALG=PROD;AF=0.000171;NSAMP=5;MSQ=19.08;AC=5;AN=29246;NFAM=5
chr13	78855753	197437	N	<DEL>	779.12	PASS	SVTYPE=DEL;POS=78855753;SVLEN=-1724;END=78857477;STRANDS=+-:15;IMPRECISE;CIPOS=-30,370;CIEND=-298,29;CIPOS95=-30,71;CIEND95=-53,29;SU=15;PE=15;SR=0;ALG=PROD;AF=6.839e-05;NSAMP=2;MSQ=389.56;AC=2;AN=29246;NFAM=2
chr13	78857878	197438_1	N	N[chr13:78857930[	53241.1	LOW	SVTYPE=BND;POS=78857878;STRANDS=+-:1403;CIPOS=0,0;CIEND=0,0;CIPOS95=0,0;CIEND95=0,0;MATEID=197438_2;EVENT=197438;SU=1403;PE=9;SR=1394;ALG=PROD;AF=0.01019;NSAMP=295;MSQ=150.34;RECLASSIFIED;AC=298;AN=29246;NFAM=287
chr13	78857930	197438_2	N	]chr13:78857878]N	53241.1	LOW	SVTYPE=BND;POS=78857878;STRANDS=+-:1403;CIPOS=0,0;CIEND=0,0;CIPOS95=0,0;CIEND95=0,0;MATEID=197438_1;EVENT=197438;SECONDARY;SU=1403;PE=9;SR=1394;ALG=PROD;AF=0.01019;NSAMP=295;MSQ=150.34;RECLASSIFIED;AC=298;AN=29246;NFAM=287
chr13	78882201	197439	N	<DEL>	344.66	PASS	SVTYPE=DEL;POS=78882201;SVLEN=-1054;END=78883255;STRANDS=+-:8;CIPOS=-10,9;CIEND=-10,9;CIPOS95=0,0;CIEND95=0,0;SU=8;PE=0;SR=8;ALG=PROD;AF=3.419e-05;NSAMP=1;MSQ=344.66;AC=1;AN=29246;NFAM=1
chr13	78884648	197440	N	<DEL>	224.68	PASS	SVTYPE=DEL;POS=78884648;SVLEN=-6013;END=78890661;STRANDS=+-:12;CIPOS=-10,9;CIEND=-10,9;CIPOS95=0,0;CIEND95=0,0;SU=12;PE=8;SR=4;ALG=PROD;AF=3.419e-05;NSAMP=1;MSQ=224.68;AC=1;AN=29246;NFAM=1
chr13	78912987	197442	N	<DEL>	3140.72	PASS	SVTYPE=DEL;POS=78912987;SVLEN=-9256;END=78922243;STRANDS=+-:145;CIPOS=-9,7;CIEND=-10,7;CIPOS95=0,0;CIEND95=0,0;SU=145;PE=82;SR=63;ALG=PROD;AF=0.0001026;NSAMP=3;MSQ=487.46;AC=3;AN=29246;NFAM=3
chr13	78913674	2976_2	N	N[chr1:63239718[	253.77	LOW	SVTYPE=BND;POS=78913674;STRANDS=-+:4;IMPRECISE;CIPOS=-10,483;CIEND=-526,7;CIPOS95=0,167;CIEND95=-185,0;MATEID=2976_1;EVENT=2976;SECONDARY;SU=4;PE=4;SR=0;ALG=PROD;AF=0.0002735;NSAMP=8;MSQ=15.25;AC=8;AN=29246;NFAM=8
chr13	78914618	110439_2	N	]chr8:34580379]N	125.04	LOW	SVTYPE=BND;POS=78914618;STRANDS=+-:5;IMPRECISE;CIPOS=-30,29;CIEND=-28,29;CIPOS95=-1,1;CIEND95=-1,1;MATEID=110439_1;EVENT=110439;SECONDARY;SU=5;PE=3;SR=2;ALG=PROD;AF=6.839e-05;NSAMP=2;MSQ=9.55;AC=2;AN=29246;NFAM=2
chr13	78914618	31760_1	N	[chr19:28879703[N	502244	LOW	SVTYPE=BND;POS=78914618;STRANDS=--:16;CIPOS=-9,8;CIEND=-9,8;CIPOS95=0,0;CIEND95=0,0;MATEID=31760_2;EVENT=31760;SU=16;PE=0;SR=16;ALG=PROD;AF=0.2536;NSAMP=7407;MSQ=38.15;AC=7416;AN=29246;NFAM=6896
chr13	78914630	110437_2	N	N[chr8:34580309[	629651	LOW	SVTYPE=BND;POS=78914630;STRANDS=-+:92;CIPOS=-8,6;CIEND=-9,5;CIPOS95=0,0;CIEND95=0,0;MATEID=110437_1;EVENT=110437;SECONDARY;SU=92;PE=19;SR=73;ALG=PROD;AF=0.2849;NSAMP=8286;MSQ=42.66;AC=8332;AN=29246;NFAM=7690
chr13	78914630	110438_2	N	N[chr8:91279118[	538943	LOW	SVTYPE=BND;POS=78914630;STRANDS=-+:22;CIPOS=-10,9;CIEND=-10,8;CIPOS95=0,0;CIEND95=0,0;MATEID=110438_1;EVENT=110438;SECONDARY;SU=22;PE=4;SR=18;ALG=PROD;AF=0.2546;NSAMP=7424;MSQ=40.88;AC=7445;AN=29246;NFAM=6904
chr13	78914630	2977_2	N	N]chr1:210326971]	236442	LOW	SVTYPE=BND;POS=78914630;STRANDS=++:4;CIPOS=-9,8;CIEND=-9,8;CIPOS95=0,0;CIEND95=0,0;MATEID=2977_1;EVENT=2977;SECONDARY;SU=4;PE=0;SR=4;ALG=PROD;AF=0.1546;NSAMP=4521;MSQ=30.48;AC=4521;AN=29246;NFAM=4285
chr13	78930329	197443	N	<DEL>	679.44	PASS	SVTYPE=DEL;POS=78930329;SVLEN=-2343;END=78932672;STRANDS=+-:29;CIPOS=-10,9;CIEND=-10,9;CIPOS95=0,0;CIEND95=0,0;SU=29;PE=17;SR=12;ALG=PROD;AF=3.419e-05;NSAMP=1;MSQ=677.24;AC=1;AN=29246;NFAM=1
chr13	78941999	197445	N	<DEL>	599.34	PASS	SVTYPE=DEL;POS=78941999;SVLEN=-7843;END=78949842;STRANDS=+-:27;CIPOS=-10,9;CIEND=-10,9;CIPOS95=0,0;CIEND95=0,0;SU=27;PE=16;SR=11;ALG=PROD;AF=3.419e-05;NSAMP=1;MSQ=599.34;AC=1;AN=29246;NFAM=1
chr13	78943163	197446_1	N	N[chr13:78943394[	499.21	LOW	SVTYPE=BND;POS=78943163;STRANDS=+-:12;CIPOS=-3,2;CIEND=-10,9;CIPOS95=0,0;CIEND95=0,0;MATEID=197446_2;EVENT=197446;SU=12;PE=1;SR=11;ALG=PROD;AF=6.839e-05;NSAMP=2;MSQ=246.59;RECLASSIFIED;AC=2;AN=29246;NFAM=2
chr13	78943394	197446_2	N	]chr13:78943163]N	499.21	LOW	SVTYPE=BND;POS=78943163;STRANDS=+-:12;CIPOS=-10,9;CIEND=-3,2;CIPOS95=0,0;CIEND95=0,0;MATEID=197446_1;EVENT=197446;SECONDARY;SU=12;PE=1;SR=11;ALG=PROD;AF=6.839e-05;NSAMP=2;MSQ=246.59;RECLASSIFIED;AC=2;AN=29246;NFAM=2
chr13	78948391	560503_1	N	[chr13:79107281[N	107.7	LOW	SVTYPE=BND;POS=78948391;STRANDS=--:7;IMPRECISE;CIPOS=-547,9;CIEND=-563,9;CIPOS95=-119,1;CIEND95=-100,2;MATEID=560503_2;EVENT=560503;SU=7;PE=7;SR=0;ALG=PROD;AF=3.419e-05;NSAMP=1;MSQ=107.7;AC=1;AN=29246;NFAM=1
chr13	78948586	560504_1	N	N]chr13:79107111]	140.64	LOW	SVTYPE=BND;POS=78948586;STRANDS=++:11;IMPRECISE;CIPOS=-8,394;CIEND=-10,347;CIPOS95=-1,112;CIEND95=-2,60;MATEID=560504_2;EVENT=560504;SU=11;PE=11;SR=0;ALG=PROD;AF=3.419e-05;NSAMP=1;MSQ=140.64;AC=1;AN=29246;NFAM=1
chr13	78968598	62419_2	N	N[chr3:181315986[	55.38	LOW	SVTYPE=BND;POS=78968598;STRANDS=-+:5;CIPOS=-8,8;CIEND=-10,9;CIPOS95=0,0;CIEND95=0,0;MATEID=62419_1;EVENT=62419;SECONDARY;SU=5;PE=1;SR=4;ALG=PROD;AF=3.419e-05;NSAMP=1;MSQ=53.85;AC=1;AN=29246;NFAM=1
chr13	78976225	197448	N	<DEL>	659.52	PASS	SVTYPE=DEL;POS=78976225;SVLEN=-1041;END=78977266;STRANDS=+-:26;CIPOS=-3,2;CIEND=-10,9;CIPOS95=0,0;CIEND95=0,0;SU=26;PE=16;SR=10;ALG=PROD;AF=3.419e-05;NSAMP=1;MSQ=659.52;AC=1;AN=29246;NFAM=1
chr13	79013617	197449	N	<DEL>	182.86	PASS	SVTYPE=DEL;POS=79013617;SVLEN=-127;END=79013744;STRANDS=+-:7;CIPOS=-10,5;CIEND=-5,4;CIPOS95=0,0;CIEND95=0,0;SU=7;PE=0;SR=7;ALG=PROD;AF=3.419e-05;NSAMP=1;MSQ=182.85;AC=1;AN=29246;NFAM=1
chr13	79017920	475955_2	N	N[chr13:69479138[	92.42	LOW	SVTYPE=BND;POS=69479138;STRANDS=-+:7;IMPRECISE;CIPOS=-10,477;CIEND=-360,9;CIPOS95=-1,131;CIEND95=-99,2;MATEID=475955_1;EVENT=475955;SECONDARY;SU=7;PE=7;SR=0;ALG=PROD;AF=6.839e-05;NSAMP=2;MSQ=46.21;RECLASSIFIED;AC=2;AN=29246;NFAM=2
chr13	79025067	62420_2	N	N[chr3:72020783[	14374.5	LOW	SVTYPE=BND;POS=79025067;STRANDS=-+:4;CIPOS=-9,8;CIEND=-9,8;CIPOS95=0,0;CIEND95=0,0;MATEID=62420_1;EVENT=62420;SECONDARY;SU=4;PE=0;SR=4;ALG=PROD;AF=0.006155;NSAMP=180;MSQ=65.09;AC=180;AN=29246;NFAM=177
chr13	79045043	560505_1	N	N]chr13:79046355]	596.33	PASS	SVTYPE=BND;POS=79045043;STRANDS=++:31;CIPOS=-2,1;CIEND=-10,9;CIPOS95=0,0;CIEND95=0,0;MATEID=560505_2;EVENT=560505;SU=31;PE=18;SR=13;ALG=PROD;AF=3.419e-05;NSAMP=1;MSQ=596.33;AC=1;AN=29246;NFAM=1
chr13	79046041	560506_1	N	[chr13:79046371[N	668.35	PASS	SVTYPE=BND;POS=79046041;STRANDS=--:21;CIPOS=-2,1;CIEND=-10,9;CIPOS95=0,0;CIEND95=0,0;MATEID=560506_2;EVENT=560506;SU=21;PE=7;SR=14;ALG=PROD;AF=3.419e-05;NSAMP=1;MSQ=668.35;AC=1;AN=29246;NFAM=1
chr13	79046355	560505_2	N	N]chr13:79045043]	596.33	PASS	SVTYPE=BND;POS=79046355;STRANDS=++:31;CIPOS=-10,9;CIEND=-2,1;CIPOS95=0,0;CIEND95=0,0;MATEID=560505_1;EVENT=560505;SECONDARY;SU=31;PE=18;SR=13;ALG=PROD;AF=3.419e-05;NSAMP=1;MSQ=596.33;AC=1;AN=29246;NFAM=1
chr13	79046371	560506_2	N	[chr13:79046041[N	668.35	PASS	SVTYPE=BND;POS=79046371;STRANDS=--:21;CIPOS=-10,9;CIEND=-2,1;CIPOS95=0,0;CIEND95=0,0;MATEID=560506_1;EVENT=560506;SECONDARY;SU=21;PE=7;SR=14;ALG=PROD;AF=3.419e-05;NSAMP=1;MSQ=668.35;AC=1;AN=29246;NFAM=1
chr13	79057675	197451	N	<DEL>	1768.28	PASS	SVTYPE=DEL;POS=79057675;SVLEN=-2154;END=79059829;STRANDS=+-:78;CIPOS=-7,9;CIEND=-10,9;CIPOS95=0,0;CIEND95=0,0;SU=78;PE=48;SR=30;ALG=PROD;AF=0.0001368;NSAMP=4;MSQ=442.07;AC=4;AN=29246;NFAM=4
chr13	79078749	2978_2	N	[chr1:248152906[N	65.21	LOW	SVTYPE=BND;POS=79078749;STRANDS=--:22;CIPOS=-24,23;CIEND=-24,23;CIPOS95=0,0;CIEND95=0,0;MATEID=2978_1;EVENT=2978;SECONDARY;SU=22;PE=0;SR=22;ALG=PROD;AF=0.0001026;NSAMP=3;MSQ=21.73;AC=3;AN=29246;NFAM=3
chr13	79086946	197452	N	<DEL:ME:SINE|Alu|AluYa5>	1.51344e+07	PASS	SVTYPE=MEI;POS=79086946;SVLEN=-321;END=79087267;STRANDS=+-:337604;CIPOS=0,0;CIEND=0,0;CIPOS95=0,0;CIEND95=0,0;SU=337604;PE=46826;SR=290778;AF=0.5447;NSAMP=11597;MSQ=798.1;MEDGQR=4.66;Q10GQR=1.52;AC=15930;AN=29244;NFAM=10786
chr13	79090458	197453	N	<DEL>	131.56	PASS	SVTYPE=DEL;POS=79090458;SVLEN=-5037;END=79095495;STRANDS=+-:12;IMPRECISE;CIPOS=-10,243;CIEND=-351,9;CIPOS95=-2,58;CIEND95=-57,2;SU=12;PE=12;SR=0;ALG=PROD;AF=3.419e-05;NSAMP=1;MSQ=131.56;AC=1;AN=29246;NFAM=1
chr13	79101080	94343_2	N	N[chr6:98767604[	17305.9	LOW	SVTYPE=BND;POS=79101080;STRANDS=-+:20;CIPOS=-10,9;CIEND=-10,9;CIPOS95=0,0;CIEND95=0,0;MATEID=94343_1;EVENT=94343;SECONDARY;SU=20;PE=0;SR=20;ALG=PROD;AF=0.0186;NSAMP=544;MSQ=18.38;AC=544;AN=29246;NFAM=541
chr13	79105934	103032_2	N	[chr7:84369809[N	22.01	LOW	SVTYPE=BND;POS=79105934;STRANDS=--:5;CIPOS=-9,6;CIEND=-9,6;CIPOS95=0,0;CIEND95=0,0;MATEID=103032_1;EVENT=103032;SECONDARY;SU=5;PE=1;SR=4;ALG=PROD;AF=3.42e-05;NSAMP=1;MSQ=15.04;AC=1;AN=29244;NFAM=1
chr13	79107111	560504_2	N	N]chr13:78948586]	140.64	LOW	SVTYPE=BND;POS=79107111;STRANDS=++:11;IMPRECISE;CIPOS=-10,347;CIEND=-8,394;CIPOS95=-2,60;CIEND95=-1,112;MATEID=560504_1;EVENT=560504;SECONDARY;SU=11;PE=11;SR=0;ALG=PROD;AF=3.419e-05;NSAMP=1;MSQ=140.64;AC=1;AN=29246;NFAM=1
chr13	79107281	560503_2	N	[chr13:78948391[N	107.7	LOW	SVTYPE=BND;POS=79107281;STRANDS=--:7;IMPRECISE;CIPOS=-563,9;CIEND=-547,9;CIPOS95=-100,2;CIEND95=-119,1;MATEID=560503_1;EVENT=560503;SECONDARY;SU=7;PE=7;SR=0;ALG=PROD;AF=3.419e-05;NSAMP=1;MSQ=107.7;AC=1;AN=29246;NFAM=1
chr13	79116617	32894_1	N	N[chrX:102581347[	141.66	LOW	SVTYPE=BND;POS=79116617;STRANDS=+-:6;IMPRECISE;CIPOS=-10,411;CIEND=-665,9;CIPOS95=-2,96;CIEND95=-181,1;MATEID=32894_2;EVENT=32894;SU=6;PE=6;SR=0;ALG=PROD;AF=6.839e-05;NSAMP=2;MSQ=68.77;AC=2;AN=29246;NFAM=2
chr13	79117818	197455	N	<DEL>	1394.77	PASS	SVTYPE=DEL;POS=79117818;SVLEN=-628;END=79118446;STRANDS=+-:54;CIPOS=-25,24;CIEND=-25,21;CIPOS95=0,0;CIEND95=0,0;SU=54;PE=36;SR=18;ALG=PROD;AF=0.0001026;NSAMP=3;MSQ=464.52;AC=3;AN=29244;NFAM=3
chr13	79126678	197456_1	N	N[chr13:79126731[	62.8	LOW	SVTYPE=BND;POS=79126678;STRANDS=+-:5;CIPOS=-10,9;CIEND=-10,9;CIPOS95=0,0;CIEND95=0,0;MATEID=197456_2;EVENT=197456;SU=5;PE=0;SR=5;ALG=PROD;AF=3.419e-05;NSAMP=1;MSQ=62.74;RECLASSIFIED;AC=1;AN=29246;NFAM=1
chr13	79126731	197456_2	N	]chr13:79126678]N	62.8	LOW	SVTYPE=BND;POS=79126678;STRANDS=+-:5;CIPOS=-10,9;CIEND=-10,9;CIPOS95=0,0;CIEND95=0,0;MATEID=197456_1;EVENT=197456;SECONDARY;SU=5;PE=0;SR=5;ALG=PROD;AF=3.419e-05;NSAMP=1;MSQ=62.74;RECLASSIFIED;AC=1;AN=29246;NFAM=1
chr13	79131543	197457	N	<DEL>	1136	PASS	SVTYPE=DEL;POS=79131543;SVLEN=-57619;END=79189162;STRANDS=+-:49;CIPOS=-30,29;CIEND=-23,21;CIPOS95=0,0;CIEND95=0,0;SU=49;PE=28;SR=21;ALG=PROD;AF=6.839e-05;NSAMP=2;MSQ=568;AC=2;AN=29246;NFAM=2
chr13	79153145	197458_1	N	N[chr13:79153268[	11239.5	LOW	SVTYPE=BND;POS=79153145;STRANDS=+-:279;CIPOS=-3,2;CIEND=-2,2;CIPOS95=0,0;CIEND95=0,0;MATEID=197458_2;EVENT=197458;SU=279;PE=5;SR=274;ALG=PROD;AF=0.001641;NSAMP=48;MSQ=201.75;RECLASSIFIED;AC=48;AN=29246;NFAM=46
chr13	79153268	197458_2	N	]chr13:79153145]N	11239.5	LOW	SVTYPE=BND;POS=79153145;STRANDS=+-:279;CIPOS=-2,2;CIEND=-3,2;CIPOS95=0,0;CIEND95=0,0;MATEID=197458_1;EVENT=197458;SECONDARY;SU=279;PE=5;SR=274;ALG=PROD;AF=0.001641;NSAMP=48;MSQ=201.75;RECLASSIFIED;AC=48;AN=29246;NFAM=46
chr13	79165527	30827_1	N	]chr15:82788482]N	14.98	LOW	SVTYPE=BND;POS=79165527;STRANDS=-+:4;CIPOS=-9,8;CIEND=-9,8;CIPOS95=0,0;CIEND95=0,0;MATEID=30827_2;EVENT=30827;SU=4;PE=0;SR=4;ALG=PROD;AF=3.419e-05;NSAMP=1;MSQ=14.98;AC=1;AN=29246;NFAM=1
chr13	79169378	19422_2	N	N[chr10:76240832[	443.26	LOW	SVTYPE=BND;POS=79169378;STRANDS=-+:4;CIPOS=-9,8;CIEND=-9,8;CIPOS95=0,0;CIEND95=0,0;MATEID=19422_1;EVENT=19422;SECONDARY;SU=4;PE=0;SR=4;ALG=PROD;AF=0.000718;NSAMP=19;MSQ=16.62;AC=21;AN=29246;NFAM=19
chr13	79183272	197460_1	N	N[chr13:79183326[	1.96464e+06	LOW	SVTYPE=BND;POS=79183272;STRANDS=+-:61039;CIPOS=0,0;CIEND=0,0;CIPOS95=0,0;CIEND95=0,0;MATEID=197460_2;EVENT=197460;SU=61039;PE=376;SR=60663;AF=0.2476;NSAMP=6158;MSQ=215.94;RECLASSIFIED;AC=7240;AN=29246;NFAM=5803
chr13	79183326	197460_2	N	]chr13:79183272]N	1.96464e+06	LOW	SVTYPE=BND;POS=79183272;STRANDS=+-:61039;CIPOS=0,0;CIEND=0,0;CIPOS95=0,0;CIEND95=0,0;MATEID=197460_1;EVENT=197460;SECONDARY;SU=61039;PE=376;SR=60663;AF=0.2476;NSAMP=6158;MSQ=215.94;RECLASSIFIED;AC=7240;AN=29246;NFAM=5803
chr13	79221085	197462	N	<DEL>	638.48	PASS	SVTYPE=DEL;POS=79221085;SVLEN=-14665;END=79235750;STRANDS=+-:19;IMPRECISE;CIPOS=-10,9;CIEND=-10,8;CIPOS95=-1,1;CIEND95=-1,0;SU=19;PE=16;SR=3;ALG=PROD;AF=3.419e-05;NSAMP=1;MSQ=638.48;AC=1;AN=29246;NFAM=1
chr13	79224764	197463_1	N	N[chr13:79224864[	7.89	LOW	SVTYPE=BND;POS=79224764;STRANDS=+-:10;IMPRECISE;CIPOS=-26,25;CIEND=-25,24;CIPOS95=-1,1;CIEND95=-1,1;MATEID=197463_2;EVENT=197463;SU=10;PE=0;SR=10;ALG=PROD;AF=3.419e-05;NSAMP=1;MSQ=4.68;RECLASSIFIED;AC=1;AN=29246;NFAM=1
chr13	79224864	197463_2	N	]chr13:79224764]N	7.89	LOW	SVTYPE=BND;POS=79224764;STRANDS=+-:10;IMPRECISE;CIPOS=-25,24;CIEND=-26,25;CIPOS95=-1,1;CIEND95=-1,1;MATEID=197463_1;EVENT=197463;SECONDARY;SU=10;PE=0;SR=10;ALG=PROD;AF=3.419e-05;NSAMP=1;MSQ=4.68;RECLASSIFIED;AC=1;AN=29246;NFAM=1
chr13	79229567	74865_2	N	[chr4:59915720[N	1078.16	LOW	SVTYPE=BND;POS=79229567;STRANDS=--:24;CIPOS=-9,8;CIEND=-9,8;CIPOS95=0,0;CIEND95=0,0;MATEID=74865_1;EVENT=74865;SECONDARY;SU=24;PE=0;SR=24;ALG=PROD;AF=0.001128;NSAMP=33;MSQ=17.91;AC=33;AN=29246;NFAM=33
chr13	79230588	476092	N	<DUP>	191.97	PASS	SVTYPE=DUP;POS=79230588;SVLEN=4129;END=79234717;STRANDS=-+:19;CIPOS=-3,2;CIEND=-10,8;CIPOS95=0,0;CIEND95=0,0;SU=19;PE=10;SR=9;ALG=PROD;AF=3.419e-05;NSAMP=1;MSQ=191.69;AC=1;AN=29246;NFAM=1
chr13	79238183	197464_1	N	N[chr13:79238699[	531.06	LOW	SVTYPE=BND;POS=79238183;STRANDS=+-:17;CIPOS=-10,9;CIEND=-3,1;CIPOS95=0,0;CIEND95=0,0;MATEID=197464_2;EVENT=197464;SU=17;PE=5;SR=12;ALG=PROD;AF=0.0001368;NSAMP=4;MSQ=127.75;RECLASSIFIED;AC=4;AN=29246;NFAM=4
chr13	79238699	197464_2	N	]chr13:79238183]N	531.06	LOW	SVTYPE=BND;POS=79238183;STRANDS=+-:17;CIPOS=-3,1;CIEND=-10,9;CIPOS95=0,0;CIEND95=0,0;MATEID=197464_1;EVENT=197464;SECONDARY;SU=17;PE=5;SR=12;ALG=PROD;AF=0.0001368;NSAMP=4;MSQ=127.75;RECLASSIFIED;AC=4;AN=29246;NFAM=4
chr13	79274082	197466_1	N	N[chr13:79274400[	2214.57	LOW	SVTYPE=BND;POS=79274082;STRANDS=+-:4;IMPRECISE;CIPOS=-10,9;CIEND=-10,9;CIPOS95=-1,1;CIEND95=-1,1;MATEID=197466_2;EVENT=197466;SU=4;PE=1;SR=3;ALG=PROD;AF=0.0004787;NSAMP=14;MSQ=127.86;RECLASSIFIED;AC=14;AN=29246;NFAM=14
chr13	79274208	197467_1	N	N[chr13:79279493[	1369.31	LOW	SVTYPE=BND;POS=79274208;STRANDS=+-:33;IMPRECISE;CIPOS=-30,87;CIEND=-344,49;CIPOS95=-28,28;CIEND95=-16,16;MATEID=197467_2;EVENT=197467;SU=33;PE=33;SR=0;ALG=PROD;AF=0.0002052;NSAMP=6;MSQ=79.57;RECLASSIFIED;AC=6;AN=29246;NFAM=5
chr13	79274400	197466_2	N	]chr13:79274082]N	2214.57	LOW	SVTYPE=BND;POS=79274082;STRANDS=+-:4;IMPRECISE;CIPOS=-10,9;CIEND=-10,9;CIPOS95=-1,1;CIEND95=-1,1;MATEID=197466_1;EVENT=197466;SECONDARY;SU=4;PE=1;SR=3;ALG=PROD;AF=0.0004787;NSAMP=14;MSQ=127.86;RECLASSIFIED;AC=14;AN=29246;NFAM=14
chr13	79279493	197467_2	N	]chr13:79274208]N	1369.31	LOW	SVTYPE=BND;POS=79274208;STRANDS=+-:33;IMPRECISE;CIPOS=-344,49;CIEND=-30,87;CIPOS95=-16,16;CIEND95=-28,28;MATEID=197467_1;EVENT=197467;SECONDARY;SU=33;PE=33;SR=0;ALG=PROD;AF=0.0002052;NSAMP=6;MSQ=79.57;RECLASSIFIED;AC=6;AN=29246;NFAM=5
chr13	79287976	197469	N	<DEL>	170.7	PASS	SVTYPE=DEL;POS=79287976;SVLEN=-2300;END=79290276;STRANDS=+-:9;CIPOS=-10,9;CIEND=-9,4;CIPOS95=0,0;CIEND95=0,0;SU=9;PE=5;SR=4;ALG=PROD;AF=3.419e-05;NSAMP=1;MSQ=170.7;AC=1;AN=29246;NFAM=1
chr13	79304175	197471_1	N	N[chr13:79962738[	137.7	LOW	SVTYPE=BND;POS=79304175;STRANDS=+-:10;IMPRECISE;CIPOS=-10,366;CIEND=-563,9;CIPOS95=-2,105;CIEND95=-117,1;MATEID=197471_2;EVENT=197471;SU=10;PE=10;SR=0;ALG=PROD;AF=3.419e-05;NSAMP=1;MSQ=137.7;RECLASSIFIED;AC=1;AN=29246;NFAM=1
chr13	79304491	476094_1	N	]chr13:79963055]N	63.73	LOW	SVTYPE=BND;POS=79304491;STRANDS=-+:6;IMPRECISE;CIPOS=-530,9;CIEND=-10,461;CIPOS95=-146,2;CIEND95=-2,120;MATEID=476094_2;EVENT=476094;SU=6;PE=6;SR=0;ALG=PROD;AF=3.419e-05;NSAMP=1;MSQ=63.73;RECLASSIFIED;AC=1;AN=29246;NFAM=1
chr13	79305356	197472	N	<DEL>	623.51	PASS	SVTYPE=DEL;POS=79305356;SVLEN=-1991;END=79307347;STRANDS=+-:22;IMPRECISE;CIPOS=-10,4;CIEND=-7,3;CIPOS95=-1,0;CIEND95=0,0;SU=22;PE=17;SR=5;ALG=PROD;AF=3.419e-05;NSAMP=1;MSQ=623.51;AC=1;AN=29246;NFAM=1
chr13	79316214	26969_2	N	[chr12:129518567[N	15.18	LOW	SVTYPE=BND;POS=79316214;STRANDS=--:4;IMPRECISE;CIPOS=-10,7;CIEND=-9,8;CIPOS95=-2,0;CIEND95=0,0;MATEID=26969_1;EVENT=26969;SECONDARY;SU=4;PE=0;SR=4;ALG=PROD;AF=3.419e-05;NSAMP=1;MSQ=15.04;AC=1;AN=29246;NFAM=1
chr13	79331728	197473	N	<DEL>	929.16	PASS	SVTYPE=DEL;POS=79331728;SVLEN=-1553;END=79333281;STRANDS=+-:43;CIPOS=-22,21;CIEND=-23,21;CIPOS95=0,0;CIEND95=0,0;SU=43;PE=22;SR=21;ALG=PROD;AF=6.839e-05;NSAMP=2;MSQ=464.58;AC=2;AN=29246;NFAM=2
chr13	79339863	197474_1	N	N[chr13:79340214[	1344.46	LOW	SVTYPE=BND;POS=79339863;STRANDS=+-:28;CIPOS=-23,22;CIEND=-23,21;CIPOS95=0,0;CIEND95=0,0;MATEID=197474_2;EVENT=197474;SU=28;PE=10;SR=18;ALG=PROD;AF=0.0007181;NSAMP=21;MSQ=45.83;RECLASSIFIED;AC=21;AN=29242;NFAM=21
chr13	79340214	197474_2	N	]chr13:79339863]N	1344.46	LOW	SVTYPE=BND;POS=79339863;STRANDS=+-:28;CIPOS=-23,21;CIEND=-23,22;CIPOS95=0,0;CIEND95=0,0;MATEID=197474_1;EVENT=197474;SECONDARY;SU=28;PE=10;SR=18;ALG=PROD;AF=0.0007181;NSAMP=21;MSQ=45.83;RECLASSIFIED;AC=21;AN=29242;NFAM=21
chr13	79372795	19423_2	N	[chr10:4495882[N	1495.92	LOW	SVTYPE=BND;POS=79372795;STRANDS=--:21;CIPOS=-10,9;CIEND=-10,9;CIPOS95=0,0;CIEND95=0,0;MATEID=19423_1;EVENT=19423;SECONDARY;SU=21;PE=0;SR=21;ALG=PROD;AF=0.001949;NSAMP=43;MSQ=23.56;AC=57;AN=29246;NFAM=41
chr13	79372795	560508	N	<INV>	897.59	LOW	SVTYPE=INV;POS=79372795;SVLEN=11935909;END=91308704;STRANDS=++:4,--:4;IMPRECISE;CIPOS=-29,47;CIEND=-29,85;CIPOS95=-19,19;CIEND95=-29,57;SU=8;PE=0;SR=8;ALG=PROD;AF=0.001368;NSAMP=40;MSQ=13.66;AC=40;AN=29244;NFAM=40
chr13	79372866	115741_2	N	N]chr9:33714045]	5505.92	LOW	SVTYPE=BND;POS=79372866;STRANDS=++:8;CIPOS=-29,28;CIEND=-29,28;CIPOS95=0,0;CIEND95=0,0;MATEID=115741_1;EVENT=115741;SECONDARY;SU=8;PE=0;SR=8;ALG=PROD;AF=0.002121;NSAMP=59;MSQ=21.45;AC=62;AN=29236;NFAM=59
chr13	79373479	197475_1	N	N[chr13:79373545[	931617	LOW	SVTYPE=BND;POS=79373479;STRANDS=+-:4;IMPRECISE;CIPOS=-10,9;CIEND=-10,9;CIPOS95=-1,1;CIEND95=-1,1;MATEID=197475_2;EVENT=197475;SU=4;PE=2;SR=2;ALG=PROD;AF=0.3007;NSAMP=7760;MSQ=67.77;RECLASSIFIED;AC=8739;AN=29064;NFAM=7078
chr13	79373545	197475_2	N	]chr13:79373479]N	931617	LOW	SVTYPE=BND;POS=79373479;STRANDS=+-:4;IMPRECISE;CIPOS=-10,9;CIEND=-10,9;CIPOS95=-1,1;CIEND95=-1,1;MATEID=197475_1;EVENT=197475;SECONDARY;SU=4;PE=2;SR=2;ALG=PROD;AF=0.3007;NSAMP=7760;MSQ=67.77;RECLASSIFIED;AC=8739;AN=29064;NFAM=7078
chr13	79373637	197476_1	N	N[chr13:79373699[	330302	LOW	SVTYPE=BND;POS=79373637;STRANDS=+-:68;CIPOS=-9,8;CIEND=-2,8;CIPOS95=0,0;CIEND95=0,0;MATEID=197476_2;EVENT=197476;SU=68;PE=1;SR=67;ALG=PROD;AF=0.246;NSAMP=4349;MSQ=45.66;RECLASSIFIED;AC=7156;AN=29088;NFAM=4148
chr13	79373699	197476_2	N	]chr13:79373637]N	330302	LOW	SVTYPE=BND;POS=79373637;STRANDS=+-:68;CIPOS=-2,8;CIEND=-9,8;CIPOS95=0,0;CIEND95=0,0;MATEID=197476_1;EVENT=197476;SECONDARY;SU=68;PE=1;SR=67;ALG=PROD;AF=0.246;NSAMP=4349;MSQ=45.66;RECLASSIFIED;AC=7156;AN=29088;NFAM=4148
chr13	79375082	32868_1	N	]chrX:88780629]N	146653	LOW	SVTYPE=BND;POS=79375082;STRANDS=-+:6;CIPOS=-10,9;CIEND=-7,6;CIPOS95=0,0;CIEND95=0,0;MATEID=32868_2;EVENT=32868;SU=6;PE=1;SR=5;ALG=PROD;AF=0.107;NSAMP=3123;MSQ=24.45;AC=3128;AN=29246;NFAM=2969
chr13	79375086	197477_1	N	N[chr13:79375162[	20718.9	LOW	SVTYPE=BND;POS=79375086;STRANDS=+-:761;IMPRECISE;CIPOS=-60,49;CIEND=-99,49;CIPOS95=-10,10;CIEND95=-49,49;MATEID=197477_2;EVENT=197477;SU=761;PE=8;SR=753;ALG=SUM;AF=0.003453;NSAMP=98;MSQ=176.51;RECLASSIFIED;AC=101;AN=29246;NFAM=95
chr13	79375162	197477_2	N	]chr13:79375086]N	20718.9	LOW	SVTYPE=BND;POS=79375086;STRANDS=+-:761;IMPRECISE;CIPOS=-99,49;CIEND=-60,49;CIPOS95=-49,49;CIEND95=-10,10;MATEID=197477_1;EVENT=197477;SECONDARY;SU=761;PE=8;SR=753;ALG=SUM;AF=0.003453;NSAMP=98;MSQ=176.51;RECLASSIFIED;AC=101;AN=29246;NFAM=95
chr13	79412789	197478	N	<DEL>	350.74	PASS	SVTYPE=DEL;POS=79412789;SVLEN=-8690;END=79421479;STRANDS=+-:15;CIPOS=-4,3;CIEND=-10,9;CIPOS95=0,0;CIEND95=0,0;SU=15;PE=6;SR=9;ALG=PROD;AF=3.419e-05;NSAMP=1;MSQ=350.74;AC=1;AN=29246;NFAM=1
chr13	79424301	197479_1	N	N[chr13:79424496[	12208.1	LOW	SVTYPE=BND;POS=79424301;STRANDS=+-:455;CIPOS=-1,1;CIEND=-1,1;CIPOS95=0,0;CIEND95=0,0;MATEID=197479_2;EVENT=197479;SU=455;PE=9;SR=446;ALG=PROD;AF=0.001402;NSAMP=41;MSQ=231.51;RECLASSIFIED;AC=41;AN=29246;NFAM=39
chr13	79424496	197479_2	N	]chr13:79424301]N	12208.1	LOW	SVTYPE=BND;POS=79424301;STRANDS=+-:455;CIPOS=-1,1;CIEND=-1,1;CIPOS95=0,0;CIEND95=0,0;MATEID=197479_1;EVENT=197479;SECONDARY;SU=455;PE=9;SR=446;ALG=PROD;AF=0.001402;NSAMP=41;MSQ=231.51;RECLASSIFIED;AC=41;AN=29246;NFAM=39
chr13	79428225	560509	N	<INV>	388.24	LOW	SVTYPE=INV;POS=79428225;SVLEN=183;END=79428408;STRANDS=++:2,--:2;IMPRECISE;CIPOS=-10,7;CIEND=0,5;CIPOS95=-2,0;CIEND95=0,3;SU=4;PE=1;SR=3;ALG=PROD;AF=0.0002052;NSAMP=5;MSQ=70.38;AC=6;AN=29246;NFAM=5
chr13	79436715	94344_2	N	N[chr6:48447055[	348807	LOW	SVTYPE=BND;POS=79436715;STRANDS=-+:1137;CIPOS=0,0;CIEND=0,0;CIPOS95=0,0;CIEND95=0,0;MATEID=94344_1;EVENT=94344;SECONDARY;SU=1137;PE=0;SR=1137;ALG=PROD;AF=0.1559;NSAMP=4538;MSQ=52.86;AC=4560;AN=29246;NFAM=4363
chr13	79437084	197481_1	N	N[chr13:79437146[	1271.04	PASS	SVTYPE=BND;POS=79437084;STRANDS=+-:48;CIPOS=-5,4;CIEND=-10,9;CIPOS95=0,0;CIEND95=0,0;MATEID=197481_2;EVENT=197481;SU=48;PE=0;SR=48;ALG=PROD;AF=0.0001026;NSAMP=3;MSQ=181.81;RECLASSIFIED;AC=3;AN=29246;NFAM=3
chr13	79437146	197481_2	N	]chr13:79437084]N	1271.04	PASS	SVTYPE=BND;POS=79437084;STRANDS=+-:48;CIPOS=-10,9;CIEND=-5,4;CIPOS95=0,0;CIEND95=0,0;MATEID=197481_1;EVENT=197481;SECONDARY;SU=48;PE=0;SR=48;ALG=PROD;AF=0.0001026;NSAMP=3;MSQ=181.81;RECLASSIFIED;AC=3;AN=29246;NFAM=3
chr13	79441560	33054_1	N	]chrY:9592086]N	3426.81	LOW	SVTYPE=BND;POS=79441560;STRANDS=-+:111;IMPRECISE;CIPOS=-276,9;CIEND=-9,349;CIPOS95=-10,9;CIEND95=-9,30;MATEID=33054_2;EVENT=33054;SU=111;PE=111;SR=0;ALG=PROD;AF=0.0004445;NSAMP=13;MSQ=221.79;AC=13;AN=29246;NFAM=13
chr13	79443437	475796_2	N	N[chr13:61664200[	1653.82	LOW	SVTYPE=BND;POS=61664200;STRANDS=-+:4;IMPRECISE;CIPOS=-10,8;CIEND=-7,8;CIPOS95=-1,0;CIEND95=-1,3;MATEID=475796_1;EVENT=475796;SECONDARY;SU=4;PE=0;SR=4;ALG=PROD;AF=0.003864;NSAMP=96;MSQ=12.17;RECLASSIFIED;AC=113;AN=29246;NFAM=96
chr13	79459143	197482	N	<DEL>	104.89	PASS	SVTYPE=DEL;POS=79459143;SVLEN=-1263;END=79460406;STRANDS=+-:6;IMPRECISE;CIPOS=-10,249;CIEND=-215,9;CIPOS95=-2,94;CIEND95=-93,2;SU=6;PE=6;SR=0;ALG=PROD;AF=3.419e-05;NSAMP=1;MSQ=104.89;AC=1;AN=29246;NFAM=1
chr13	79459470	197483	N	<DEL>	5640.77	PASS	SVTYPE=DEL;POS=79459470;SVLEN=-5633;END=79465103;STRANDS=+-:248;CIPOS=-3,2;CIEND=-4,2;CIPOS95=0,0;CIEND95=0,0;SU=248;PE=151;SR=97;ALG=PROD;AF=6.839e-05;NSAMP=2;MSQ=458.47;AC=2;AN=29246;NFAM=2
chr13	79460558	110442_2	N	[chr8:87156360[N	304.66	LOW	SVTYPE=BND;POS=79460558;STRANDS=--:16;IMPRECISE;CIPOS=-546,29;CIEND=-404,43;CIPOS95=-138,29;CIEND95=-81,43;MATEID=110442_1;EVENT=110442;SECONDARY;SU=16;PE=16;SR=0;ALG=PROD;AF=0.0003761;NSAMP=11;MSQ=17.51;AC=11;AN=29246;NFAM=11
chr13	79460561	110441_2	N	]chr8:97988190]N	1047.41	LOW	SVTYPE=BND;POS=79460561;STRANDS=+-:31;IMPRECISE;CIPOS=-45,8;CIEND=-11,49;CIPOS95=-2,2;CIEND95=-1,1;MATEID=110441_1;EVENT=110441;SECONDARY;SU=31;PE=28;SR=3;ALG=PROD;AF=0.001265;NSAMP=37;MSQ=23.97;AC=37;AN=29246;NFAM=37
chr13	79460563	30600_1	N	[chr14:92474844[N	982.73	LOW	SVTYPE=BND;POS=79460563;STRANDS=--:48;IMPRECISE;CIPOS=-391,10;CIEND=-289,29;CIPOS95=-79,10;CIEND95=-11,11;MATEID=30600_2;EVENT=30600;SU=48;PE=48;SR=0;ALG=PROD;AF=0.0008548;NSAMP=25;MSQ=26.98;AC=25;AN=29246;NFAM=25
chr13	79460565	85279_2	N	[chr5:34752750[N	35543.1	LOW	SVTYPE=BND;POS=79460565;STRANDS=--:44;IMPRECISE;CIPOS=-7,8;CIEND=-10,9;CIPOS95=-1,1;CIEND95=0,0;MATEID=85279_1;EVENT=85279;SECONDARY;SU=44;PE=40;SR=4;ALG=PROD;AF=0.03597;NSAMP=1027;MSQ=24.5;AC=1052;AN=29246;NFAM=1010
chr13	79460578	62421_2	N	]chr3:147016506]N	8561.75	LOW	SVTYPE=BND;POS=79460578;STRANDS=+-:17;IMPRECISE;CIPOS=-28,20;CIEND=-30,29;CIPOS95=-8,8;CIEND95=0,0;MATEID=62421_1;EVENT=62421;SECONDARY;SU=17;PE=11;SR=6;ALG=PROD;AF=0.01094;NSAMP=255;MSQ=24.8;AC=320;AN=29246;NFAM=251
chr13	79460653	110443_2	N	N]chr8:87156274]	3081.06	LOW	SVTYPE=BND;POS=79460653;STRANDS=++:20;CIPOS=-24,26;CIEND=-30,29;CIPOS95=0,0;CIEND95=0,0;MATEID=110443_1;EVENT=110443;SECONDARY;SU=20;PE=12;SR=8;ALG=PROD;AF=0.00424;NSAMP=124;MSQ=19.23;AC=124;AN=29246;NFAM=123
chr13	79460659	62422_2	N	N[chr3:147016506[	595.03	LOW	SVTYPE=BND;POS=79460659;STRANDS=-+:35;CIPOS=-8,8;CIEND=-9,8;CIPOS95=0,0;CIEND95=0,0;MATEID=62422_1;EVENT=62422;SECONDARY;SU=35;PE=10;SR=25;ALG=PROD;AF=0.0005813;NSAMP=17;MSQ=31.78;AC=17;AN=29246;NFAM=16
chr13	79485891	476096	N	<DUP>	622.93	PASS	SVTYPE=DUP;POS=79485891;SVLEN=159;END=79486050;STRANDS=-+:52;CIPOS=-10,9;CIEND=-10,9;CIPOS95=0,0;CIEND95=0,0;SU=52;PE=0;SR=52;ALG=PROD;AF=0.0002736;NSAMP=8;MSQ=68.38;AC=8;AN=29244;NFAM=8
chr13	79487741	197484	N	<DEL>	999.69	PASS	SVTYPE=DEL;POS=79487741;SVLEN=-232;END=79487973;STRANDS=+-:19;CIPOS=-25,24;CIEND=-25,24;CIPOS95=0,0;CIEND95=0,0;SU=19;PE=0;SR=19;ALG=PROD;AF=3.419e-05;NSAMP=1;MSQ=20.89;AC=1;AN=29246;NFAM=1
chr13	79507271	30535_1	N	N[chr14:58577636[	163704	LOW	SVTYPE=BND;POS=79507271;STRANDS=+-:17674;IMPRECISE;CIPOS=-372,530;CIEND=-778,82;CIPOS95=-115,115;CIEND95=-132,82;MATEID=30535_2;EVENT=30535;SU=17674;PE=17674;SR=0;ALG=SUM;AF=0.09926;NSAMP=2903;MSQ=43.6;AC=2903;AN=29246;NFAM=2867
chr13	79507272	197487	N	<DEL:ME:SINE|Alu|AluYa5>	1.25196e+07	PASS	SVTYPE=MEI;POS=79507272;SVLEN=-301;END=79507573;STRANDS=+-:159408;CIPOS=0,0;CIEND=0,0;CIPOS95=0,0;CIEND95=0,0;SU=159408;PE=39215;SR=120193;AF=0.6723;NSAMP=12971;MSQ=600.05;MEDGQR=3.18;Q10GQR=0.7;AC=19656;AN=29238;NFAM=12036
chr13	79507574	30536_1	N	]chr14:58577819]N	455168	LOW	SVTYPE=BND;POS=79507574;STRANDS=-+:20953;IMPRECISE;CIPOS=-694,307;CIEND=-76,802;CIPOS95=-92,92;CIEND95=-76,126;MATEID=30536_2;EVENT=30536;SU=20953;PE=20952;SR=1;ALG=SUM;AF=0.1625;NSAMP=4753;MSQ=66.35;AC=4753;AN=29244;NFAM=4612
chr13	79561360	194928_2	N	]chr13:52537887]N	44077.9	LOW	SVTYPE=BND;POS=52537887;STRANDS=+-:37;CIPOS=-6,8;CIEND=-9,8;CIPOS95=0,0;CIEND95=0,0;MATEID=194928_1;EVENT=194928;SECONDARY;SU=37;PE=0;SR=37;ALG=PROD;AF=0.02411;NSAMP=705;MSQ=31.03;RECLASSIFIED;AC=705;AN=29246;NFAM=682
chr13	79591045	476097	N	<DUP>	109.46	PASS	SVTYPE=DUP;POS=79591045;SVLEN=1410;END=79592455;STRANDS=-+:12;IMPRECISE;CIPOS=-363,9;CIEND=-10,253;CIPOS95=-49,3;CIEND95=-3,40;SU=12;PE=12;SR=0;ALG=PROD;AF=3.419e-05;NSAMP=1;MSQ=108.98;AC=1;AN=29246;NFAM=1
chr13	79599554	197491_1	N	N[chr13:81339909[	3388.95	LOW	SVTYPE=BND;POS=79599554;STRANDS=+-:171;IMPRECISE;CIPOS=-35,50;CIEND=-259,17;CIPOS95=-9,9;CIEND95=-5,5;MATEID=197491_2;EVENT=197491;SU=171;PE=171;SR=0;ALG=PROD;AF=0.0004787;NSAMP=14;MSQ=184.73;RECLASSIFIED;AC=14;AN=29246;NFAM=14
chr13	79599629	476098_1	N	]chr13:81340292]N	557.64	LOW	SVTYPE=BND;POS=79599629;STRANDS=-+:113;IMPRECISE;CIPOS=-264,17;CIEND=-23,250;CIPOS95=-9,9;CIEND95=-9,9;MATEID=476098_2;EVENT=476098;SU=113;PE=113;SR=0;ALG=PROD;AF=0.0004103;NSAMP=12;MSQ=44.83;RECLASSIFIED;AC=12;AN=29246;NFAM=12
chr13	79607322	197492	N	<DEL:ME:LINE|L1|L1PB1>	572.54	PASS	SVTYPE=MEI;POS=79607322;SVLEN=-5035;END=79612357;STRANDS=+-:25;CIPOS=-10,9;CIEND=-10,9;CIPOS95=0,0;CIEND95=0,0;SU=25;PE=14;SR=11;ALG=PROD;AF=3.419e-05;NSAMP=1;MSQ=572.54;AC=1;AN=29246;NFAM=1
chr13	79624944	32552_1	N	]chr22:43589332]N	587589	LOW	SVTYPE=BND;POS=79624944;STRANDS=-+:13;CIPOS=-29,28;CIEND=-29,28;CIPOS95=0,0;CIEND95=0,0;MATEID=32552_2;EVENT=32552;SU=13;PE=0;SR=13;ALG=PROD;AF=0.176;NSAMP=4995;MSQ=78.09;AC=5148;AN=29246;NFAM=4760
chr13	79624957	85280_2	N	N]chr5:161830832]	150277	LOW	SVTYPE=BND;POS=79624957;STRANDS=++:4;IMPRECISE;CIPOS=-10,44;CIEND=-8,504;CIPOS95=-1,35;CIEND95=0,179;MATEID=85280_1;EVENT=85280;SECONDARY;SU=4;PE=4;SR=0;ALG=PROD;AF=0.07201;NSAMP=2106;MSQ=50.32;AC=2106;AN=29246;NFAM=2040
chr13	79634686	197494_1	N	N[chr13:79636599[	67.44	LOW	SVTYPE=BND;POS=79634686;STRANDS=+-:10;IMPRECISE;CIPOS=-29,655;CIEND=-479,40;CIPOS95=-29,208;CIEND95=-82,40;MATEID=197494_2;EVENT=197494;SU=10;PE=6;SR=4;ALG=SUM;AF=6.839e-05;NSAMP=2;MSQ=31.66;RECLASSIFIED;AC=2;AN=29246;NFAM=2
chr13	79636599	197494_2	N	]chr13:79634686]N	67.44	LOW	SVTYPE=BND;POS=79634686;STRANDS=+-:10;IMPRECISE;CIPOS=-479,40;CIEND=-29,655;CIPOS95=-82,40;CIEND95=-29,208;MATEID=197494_1;EVENT=197494;SECONDARY;SU=10;PE=6;SR=4;ALG=SUM;AF=6.839e-05;NSAMP=2;MSQ=31.66;RECLASSIFIED;AC=2;AN=29246;NFAM=2
chr13	79645195	31548_1	N	N]chr18:24201772]	26.87	LOW	SVTYPE=BND;POS=79645195;STRANDS=++:4;IMPRECISE;CIPOS=-10,8;CIEND=-9,9;CIPOS95=-1,0;CIEND95=0,1;MATEID=31548_2;EVENT=31548;SU=4;PE=0;SR=4;ALG=PROD;AF=3.419e-05;NSAMP=1;MSQ=26.87;AC=1;AN=29246;NFAM=1
chr13	79653465	197495	N	<DEL>	2623.06	PASS	SVTYPE=DEL;POS=79653465;SVLEN=-3871;END=79657336;STRANDS=+-:103;CIPOS=-23,22;CIEND=-22,20;CIPOS95=0,0;CIEND95=0,0;SU=103;PE=68;SR=35;ALG=PROD;AF=6.839e-05;NSAMP=2;MSQ=932.3;AC=2;AN=29246;NFAM=2
chr13	79669999	30605_1	N	[chr14:95633223[N	70.22	LOW	SVTYPE=BND;POS=79669999;STRANDS=--:12;CIPOS=-29,28;CIEND=-29,27;CIPOS95=0,0;CIEND95=0,0;MATEID=30605_2;EVENT=30605;SU=12;PE=0;SR=12;ALG=PROD;AF=0.000171;NSAMP=5;MSQ=8.03;AC=5;AN=29246;NFAM=5
chr13	79670017	2979_2	N	N[chr1:227919695[	24914.1	LOW	SVTYPE=BND;POS=79670017;STRANDS=-+:4;IMPRECISE;CIPOS=-10,9;CIEND=-10,8;CIPOS95=-1,1;CIEND95=-1,0;MATEID=2979_1;EVENT=2979;SECONDARY;SU=4;PE=1;SR=3;ALG=PROD;AF=0.0198;NSAMP=579;MSQ=21.55;AC=579;AN=29246;NFAM=568
chr13	79684084	197497_1	N	N[chr13:79684263[	126.47	LOW	SVTYPE=BND;POS=79684084;STRANDS=+-:6;CIPOS=-6,5;CIEND=-6,5;CIPOS95=0,0;CIEND95=0,0;MATEID=197497_2;EVENT=197497;SU=6;PE=0;SR=6;ALG=PROD;AF=6.839e-05;NSAMP=2;MSQ=62.84;RECLASSIFIED;AC=2;AN=29246;NFAM=2
chr13	79684263	197497_2	N	]chr13:79684084]N	126.47	LOW	SVTYPE=BND;POS=79684084;STRANDS=+-:6;CIPOS=-6,5;CIEND=-6,5;CIPOS95=0,0;CIEND95=0,0;MATEID=197497_1;EVENT=197497;SECONDARY;SU=6;PE=0;SR=6;ALG=PROD;AF=6.839e-05;NSAMP=2;MSQ=62.84;RECLASSIFIED;AC=2;AN=29246;NFAM=2
chr13	79698923	197498	N	<DEL>	378.67	PASS	SVTYPE=DEL;POS=79698923;SVLEN=-110;END=79699033;STRANDS=+-:12;CIPOS=-10,9;CIEND=-10,9;CIPOS95=0,0;CIEND95=0,0;SU=12;PE=0;SR=12;ALG=PROD;AF=3.42e-05;NSAMP=1;MSQ=317.74;AC=1;AN=29236;NFAM=1
chr13	79706037	94345_2	N	[chr6:120912465[N	2301.59	LOW	SVTYPE=BND;POS=79706037;STRANDS=--:4;CIPOS=-9,8;CIEND=-9,8;CIPOS95=0,0;CIEND95=0,0;MATEID=94345_1;EVENT=94345;SECONDARY;SU=4;PE=0;SR=4;ALG=PROD;AF=0.002359;NSAMP=62;MSQ=27.43;AC=69;AN=29246;NFAM=61
chr13	79706082	110444_2	N	N[chr8:108204767[	136.99	LOW	SVTYPE=BND;POS=79706082;STRANDS=-+:4;CIPOS=-9,8;CIEND=-9,8;CIPOS95=0,0;CIEND95=0,0;MATEID=110444_1;EVENT=110444;SECONDARY;SU=4;PE=0;SR=4;ALG=PROD;AF=0.0001368;NSAMP=4;MSQ=11.88;AC=4;AN=29246;NFAM=4
chr13	79707908	197499	N	<DEL>	1264.29	PASS	SVTYPE=DEL;POS=79707908;SVLEN=-6154;END=79714062;STRANDS=+-:49;CIPOS=-10,9;CIEND=-10,7;CIPOS95=0,0;CIEND95=0,0;SU=49;PE=34;SR=15;ALG=PROD;AF=0.0001368;NSAMP=4;MSQ=316.07;AC=4;AN=29246;NFAM=4
chr13	79710079	197500	N	<DEL>	946.82	PASS	SVTYPE=DEL;POS=79710079;SVLEN=-2653;END=79712732;STRANDS=+-:42;CIPOS=-22,21;CIEND=-30,29;CIPOS95=0,0;CIEND95=0,0;SU=42;PE=22;SR=20;ALG=PROD;AF=6.839e-05;NSAMP=2;MSQ=472.1;AC=2;AN=29246;NFAM=2
chr13	79738438	19424_2	N	N]chr10:131640690]	2233.24	LOW	SVTYPE=BND;POS=79738438;STRANDS=++:16;CIPOS=-9,8;CIEND=-10,8;CIPOS95=0,0;CIEND95=0,0;MATEID=19424_1;EVENT=19424;SECONDARY;SU=16;PE=0;SR=16;ALG=PROD;AF=0.002838;NSAMP=82;MSQ=15.74;AC=83;AN=29246;NFAM=82
chr13	79762976	32858_1	N	N[chrX:84549748[	55.55	LOW	SVTYPE=BND;POS=79762976;STRANDS=+-:5;IMPRECISE;CIPOS=-7,643;CIEND=-657,9;CIPOS95=0,234;CIEND95=-199,0;MATEID=32858_2;EVENT=32858;SU=5;PE=5;SR=0;ALG=PROD;AF=3.419e-05;NSAMP=1;MSQ=17.98;AC=1;AN=29246;NFAM=1
chr13	79770675	560511	N	<INV>	5.44	LOW	SVTYPE=INV;POS=79770675;SVLEN=1545;END=79772220;STRANDS=++:2,--:3;IMPRECISE;CIPOS=-41,11;CIEND=-183,81;CIPOS95=-31,2;CIEND95=-106,72;SU=5;PE=5;SR=0;ALG=PROD;AF=3.419e-05;NSAMP=1;MSQ=4.6;AC=1;AN=29246;NFAM=1
chr13	79789048	197501_1	N	N[chr13:79789297[	90.51	LOW	SVTYPE=BND;POS=79789048;STRANDS=+-:28;CIPOS=-9,9;CIEND=-9,8;CIPOS95=0,0;CIEND95=0,0;MATEID=197501_2;EVENT=197501;SU=28;PE=0;SR=28;ALG=PROD;AF=0.0002393;NSAMP=7;MSQ=10.15;RECLASSIFIED;AC=7;AN=29246;NFAM=7
chr13	79789297	197501_2	N	]chr13:79789048]N	90.51	LOW	SVTYPE=BND;POS=79789048;STRANDS=+-:28;CIPOS=-9,8;CIEND=-9,9;CIPOS95=0,0;CIEND95=0,0;MATEID=197501_1;EVENT=197501;SECONDARY;SU=28;PE=0;SR=28;ALG=PROD;AF=0.0002393;NSAMP=7;MSQ=10.15;RECLASSIFIED;AC=7;AN=29246;NFAM=7
chr13	79794205	197502	N	<DEL>	3546.02	PASS	SVTYPE=DEL;POS=79794205;SVLEN=-917;END=79795122;STRANDS=+-:137;CIPOS=-9,7;CIEND=-5,3;CIPOS95=0,0;CIEND95=0,0;SU=137;PE=97;SR=40;ALG=PROD;AF=0.0001368;NSAMP=4;MSQ=886.51;AC=4;AN=29246;NFAM=1
chr13	79801161	476099	N	<DUP>	1.23127e+06	PASS	SVTYPE=DUP;POS=79801161;SVLEN=152;END=79801313;STRANDS=-+:44;CIPOS=-9,7;CIEND=-9,8;CIPOS95=0,0;CIEND95=0,0;SU=44;PE=0;SR=44;ALG=PROD;AF=0.3165;NSAMP=8833;MSQ=80.88;AC=9255;AN=29246;NFAM=8253
chr13	79804057	197503_1	N	N[chr13:79804140[	1318.91	PASS	SVTYPE=BND;POS=79804057;STRANDS=+-:42;CIPOS=-25,24;CIEND=-25,24;CIPOS95=0,0;CIEND95=0,0;MATEID=197503_2;EVENT=197503;SU=42;PE=1;SR=41;ALG=PROD;AF=0.0001026;NSAMP=3;MSQ=374.72;RECLASSIFIED;AC=3;AN=29246;NFAM=3
chr13	79804140	197503_2	N	]chr13:79804057]N	1318.91	PASS	SVTYPE=BND;POS=79804057;STRANDS=+-:42;CIPOS=-25,24;CIEND=-25,24;CIPOS95=0,0;CIEND95=0,0;MATEID=197503_1;EVENT=197503;SECONDARY;SU=42;PE=1;SR=41;ALG=PROD;AF=0.0001026;NSAMP=3;MSQ=374.72;RECLASSIFIED;AC=3;AN=29246;NFAM=3
chr13	79806601	476100	N	<DUP>	2435.12	PASS	SVTYPE=DUP;POS=79806601;SVLEN=41262;END=79847863;STRANDS=-+:215;CIPOS=-7,4;CIEND=-3,3;CIPOS95=0,0;CIEND95=0,0;SU=215;PE=143;SR=72;ALG=PROD;AF=0.0003077;NSAMP=8;MSQ=251.83;AC=9;AN=29246;NFAM=8
chr13	79807939	476101	N	<DUP>	252.92	PASS	SVTYPE=DUP;POS=79807939;SVLEN=51047;END=79858986;STRANDS=-+:25;CIPOS=-27,23;CIEND=-27,28;CIPOS95=0,0;CIEND95=0,0;SU=25;PE=16;SR=9;ALG=PROD;AF=6.839e-05;NSAMP=2;MSQ=126.17;AC=2;AN=29246;NFAM=2
chr13	79809157	476102	N	<DUP>	214.87	PASS	SVTYPE=DUP;POS=79809157;SVLEN=43374;END=79852531;STRANDS=-+:14;CIPOS=-8,2;CIEND=-5,6;CIPOS95=0,0;CIEND95=0,0;SU=14;PE=9;SR=5;ALG=PROD;AF=3.419e-05;NSAMP=1;MSQ=200.83;AC=1;AN=29246;NFAM=1
chr13	79817184	560512	N	<INV>	35982.4	LOW	SVTYPE=INV;POS=79817184;SVLEN=28625;END=79845809;STRANDS=++:2026,--:2;IMPRECISE;CIPOS=-426,702;CIEND=-148,947;CIPOS95=-44,44;CIEND95=-53,53;SU=2028;PE=2028;SR=0;ALG=SUM;AF=0.007625;NSAMP=223;MSQ=134.1;RETAINED;AC=223;AN=29246;NFAM=206
chr13	79817184	560515_1	N	N]chr13:79845810]	40178.7	LOW	SVTYPE=BND;POS=79817184;STRANDS=++:213;IMPRECISE;CIPOS=-345,238;CIEND=-38,665;CIPOS95=-248,238;CIEND95=-38,249;MATEID=560515_2;EVENT=560515;SU=213;PE=213;SR=0;ALG=SUM;AF=0.007899;NSAMP=231;MSQ=148.45;RETAINED;AC=231;AN=29246;NFAM=212
chr13	79817332	560513_1	N	[chr13:79845717[N	2033.37	LOW	SVTYPE=BND;POS=79817332;STRANDS=--:40;IMPRECISE;CIPOS=-1186,108;CIEND=-662,263;CIPOS95=-512,108;CIEND95=-306,263;MATEID=560513_2;EVENT=560513;SU=40;PE=40;SR=0;ALG=SUM;AF=0.0008548;NSAMP=25;MSQ=39.65;RETAINED;AC=25;AN=29246;NFAM=24
chr13	79822801	560520_1	N	[chr13:79839998[N	12352.8	LOW	SVTYPE=BND;POS=79822801;STRANDS=--:607;IMPRECISE;CIPOS=-802,271;CIEND=-662,395;CIPOS95=-133,133;CIEND95=-127,127;MATEID=560520_2;EVENT=560520;SU=607;PE=607;SR=0;ALG=SUM;AF=0.004855;NSAMP=142;MSQ=69.35;AC=142;AN=29246;NFAM=142
chr13	79822996	560518_1	N	[chr13:79824570[N	850.56	PASS	SVTYPE=BND;POS=79822996;STRANDS=--:40;CIPOS=-28,23;CIEND=-30,22;CIPOS95=0,0;CIEND95=0,0;MATEID=560518_2;EVENT=560518;SU=40;PE=33;SR=7;ALG=PROD;AF=3.419e-05;NSAMP=1;MSQ=407.34;AC=1;AN=29246;NFAM=1
chr13	79823034	560521	N	<INV>	6646.9	LOW	SVTYPE=INV;POS=79823034;SVLEN=16907;END=79839941;STRANDS=++:227,--:1;IMPRECISE;CIPOS=-120,618;CIEND=-244,564;CIPOS95=-71,71;CIEND95=-107,107;SU=228;PE=228;SR=0;ALG=SUM;AF=0.001983;NSAMP=58;MSQ=74.48;AC=58;AN=29246;NFAM=58
chr13	79823186	560519_1	N	[chr13:79837797[N	5706.79	PASS	SVTYPE=BND;POS=79823186;STRANDS=--:332;CIPOS=-4,2;CIEND=-3,2;CIPOS95=0,0;CIEND95=0,0;MATEID=560519_2;EVENT=560519;SU=332;PE=217;SR=115;ALG=PROD;AF=0.0003077;NSAMP=9;MSQ=383.09;AC=9;AN=29246;NFAM=9
chr13	79824570	560518_2	N	[chr13:79822996[N	850.56	PASS	SVTYPE=BND;POS=79824570;STRANDS=--:40;CIPOS=-30,22;CIEND=-28,23;CIPOS95=0,0;CIEND95=0,0;MATEID=560518_1;EVENT=560518;SECONDARY;SU=40;PE=33;SR=7;ALG=PROD;AF=3.419e-05;NSAMP=1;MSQ=407.34;AC=1;AN=29246;NFAM=1
chr13	79825763	560522_1	N	N]chr13:79827072]	176.58	LOW	SVTYPE=BND;POS=79825763;STRANDS=++:14;CIPOS=-4,3;CIEND=-5,3;CIPOS95=0,0;CIEND95=0,0;MATEID=560522_2;EVENT=560522;SU=14;PE=6;SR=8;ALG=PROD;AF=3.419e-05;NSAMP=1;MSQ=176.58;AC=1;AN=29246;NFAM=1
chr13	79827072	560522_2	N	N]chr13:79825763]	176.58	LOW	SVTYPE=BND;POS=79827072;STRANDS=++:14;CIPOS=-5,3;CIEND=-4,3;CIPOS95=0,0;CIEND95=0,0;MATEID=560522_1;EVENT=560522;SECONDARY;SU=14;PE=6;SR=8;ALG=PROD;AF=3.419e-05;NSAMP=1;MSQ=176.58;AC=1;AN=29246;NFAM=1
chr13	79830107	560523_1	N	[chr13:79831498[N	899.1	PASS	SVTYPE=BND;POS=79830107;STRANDS=--:44;CIPOS=-2,0;CIEND=-10,9;CIPOS95=0,0;CIEND95=0,0;MATEID=560523_2;EVENT=560523;SU=44;PE=24;SR=20;ALG=PROD;AF=3.419e-05;NSAMP=1;MSQ=899.1;AC=1;AN=29246;NFAM=1
chr13	79831498	560523_2	N	[chr13:79830107[N	899.1	PASS	SVTYPE=BND;POS=79831498;STRANDS=--:44;CIPOS=-10,9;CIEND=-2,0;CIPOS95=0,0;CIEND95=0,0;MATEID=560523_1;EVENT=560523;SECONDARY;SU=44;PE=24;SR=20;ALG=PROD;AF=3.419e-05;NSAMP=1;MSQ=899.1;AC=1;AN=29246;NFAM=1
chr13	79836444	197504	N	<DEL>	782.06	PASS	SVTYPE=DEL;POS=79836444;SVLEN=-8809;END=79845253;STRANDS=+-:34;IMPRECISE;CIPOS=-30,284;CIEND=-299,19;CIPOS95=-30,33;CIEND95=-39,19;SU=34;PE=34;SR=0;ALG=PROD;AF=0.000171;NSAMP=5;MSQ=156.41;AC=5;AN=29246;NFAM=4
chr13	79837797	560519_2	N	[chr13:79823186[N	5706.79	PASS	SVTYPE=BND;POS=79837797;STRANDS=--:332;CIPOS=-3,2;CIEND=-4,2;CIPOS95=0,0;CIEND95=0,0;MATEID=560519_1;EVENT=560519;SECONDARY;SU=332;PE=217;SR=115;ALG=PROD;AF=0.0003077;NSAMP=9;MSQ=383.09;AC=9;AN=29246;NFAM=9
chr13	79839998	560520_2	N	[chr13:79822801[N	12352.8	LOW	SVTYPE=BND;POS=79839998;STRANDS=--:607;IMPRECISE;CIPOS=-662,395;CIEND=-802,271;CIPOS95=-127,127;CIEND95=-133,133;MATEID=560520_1;EVENT=560520;SECONDARY;SU=607;PE=607;SR=0;ALG=SUM;AF=0.004855;NSAMP=142;MSQ=69.35;AC=142;AN=29246;NFAM=142
chr13	79845717	560513_2	N	[chr13:79817332[N	2033.37	LOW	SVTYPE=BND;POS=79845717;STRANDS=--:40;IMPRECISE;CIPOS=-662,263;CIEND=-1186,108;CIPOS95=-306,263;CIEND95=-512,108;MATEID=560513_1;EVENT=560513;SECONDARY;SU=40;PE=40;SR=0;ALG=SUM;AF=0.0008548;NSAMP=25;MSQ=39.65;RETAINED;AC=25;AN=29246;NFAM=24
chr13	79845810	560515_2	N	N]chr13:79817184]	40178.7	LOW	SVTYPE=BND;POS=79845810;STRANDS=++:213;IMPRECISE;CIPOS=-38,665;CIEND=-345,238;CIPOS95=-38,249;CIEND95=-248,238;MATEID=560515_1;EVENT=560515;SECONDARY;SU=213;PE=213;SR=0;ALG=SUM;AF=0.007899;NSAMP=231;MSQ=148.45;RETAINED;AC=231;AN=29246;NFAM=212
chr13	79857802	85281_2	N	N]chr5:18204259]	1530.07	LOW	SVTYPE=BND;POS=79857802;STRANDS=++:26;IMPRECISE;CIPOS=-10,569;CIEND=-8,580;CIPOS95=-10,105;CIEND95=-8,139;MATEID=85281_1;EVENT=85281;SECONDARY;SU=26;PE=26;SR=0;ALG=PROD;AF=0.0009574;NSAMP=28;MSQ=26.03;AC=28;AN=29246;NFAM=28
chr13	79880767	197506_1	N	N[chr13:79886003[	7496.12	PASS	SVTYPE=BND;POS=79880767;STRANDS=+-:318;CIPOS=-2,1;CIEND=-2,1;CIPOS95=0,0;CIEND95=0,0;MATEID=197506_2;EVENT=197506;SU=318;PE=182;SR=136;ALG=PROD;AF=0.0002735;NSAMP=8;MSQ=569.87;RECLASSIFIED;AC=8;AN=29246;NFAM=8
chr13	79886003	197506_2	N	]chr13:79880767]N	7496.12	PASS	SVTYPE=BND;POS=79880767;STRANDS=+-:318;CIPOS=-2,1;CIEND=-2,1;CIPOS95=0,0;CIEND95=0,0;MATEID=197506_1;EVENT=197506;SECONDARY;SU=318;PE=182;SR=136;ALG=PROD;AF=0.0002735;NSAMP=8;MSQ=569.87;RECLASSIFIED;AC=8;AN=29246;NFAM=8
chr13	79891634	476103	N	<DUP>	113.42	PASS	SVTYPE=DUP;POS=79891634;SVLEN=1203;END=79892837;STRANDS=-+:12;IMPRECISE;CIPOS=-371,9;CIEND=-7,290;CIPOS95=-68,2;CIEND95=-1,81;SU=12;PE=12;SR=0;ALG=PROD;AF=3.419e-05;NSAMP=1;MSQ=112.9;AC=1;AN=29246;NFAM=1
chr13	79907436	197508_1	N	N[chr13:79907492[	179.95	LOW	SVTYPE=BND;POS=79907436;STRANDS=+-:8;CIPOS=-10,9;CIEND=-10,9;CIPOS95=0,0;CIEND95=0,0;MATEID=197508_2;EVENT=197508;SU=8;PE=0;SR=8;ALG=PROD;AF=3.419e-05;NSAMP=1;MSQ=179.85;RECLASSIFIED;AC=1;AN=29246;NFAM=1
chr13	79907492	197508_2	N	]chr13:79907436]N	179.95	LOW	SVTYPE=BND;POS=79907436;STRANDS=+-:8;CIPOS=-10,9;CIEND=-10,9;CIPOS95=0,0;CIEND95=0,0;MATEID=197508_1;EVENT=197508;SECONDARY;SU=8;PE=0;SR=8;ALG=PROD;AF=3.419e-05;NSAMP=1;MSQ=179.85;RECLASSIFIED;AC=1;AN=29246;NFAM=1
chr13	79911201	94346_2	N	]chr6:72090193]N	191.74	LOW	SVTYPE=BND;POS=79911201;STRANDS=+-:7;IMPRECISE;CIPOS=-330,9;CIEND=-5,468;CIPOS95=-68,0;CIEND95=0,99;MATEID=94346_1;EVENT=94346;SECONDARY;SU=7;PE=7;SR=0;ALG=PROD;AF=3.419e-05;NSAMP=1;MSQ=191.74;AC=1;AN=29246;NFAM=1
chr13	79941139	197509_1	N	N[chr13:79941579[	11253.5	PASS	SVTYPE=BND;POS=79941139;STRANDS=+-:282;CIPOS=-4,3;CIEND=-9,9;CIPOS95=0,0;CIEND95=0,0;MATEID=197509_2;EVENT=197509;SU=282;PE=94;SR=188;ALG=PROD;AF=0.000889;NSAMP=26;MSQ=401.64;RECLASSIFIED;AC=26;AN=29246;NFAM=26
chr13	79941579	197509_2	N	]chr13:79941139]N	11253.5	PASS	SVTYPE=BND;POS=79941139;STRANDS=+-:282;CIPOS=-9,9;CIEND=-4,3;CIPOS95=0,0;CIEND95=0,0;MATEID=197509_1;EVENT=197509;SECONDARY;SU=282;PE=94;SR=188;ALG=PROD;AF=0.000889;NSAMP=26;MSQ=401.64;RECLASSIFIED;AC=26;AN=29246;NFAM=26
chr13	79942435	560524_1	N	N]chr13:79943250]	723.89	LOW	SVTYPE=BND;POS=79942435;STRANDS=++:67;CIPOS=-10,9;CIEND=-6,6;CIPOS95=0,0;CIEND95=0,0;MATEID=560524_2;EVENT=560524;SU=67;PE=23;SR=44;ALG=PROD;AF=3.419e-05;NSAMP=1;MSQ=218.6;AC=1;AN=29246;NFAM=1
chr13	79942437	197510	N	<DEL>	2217.18	PASS	SVTYPE=DEL;POS=79942437;SVLEN=-5197;END=79947634;STRANDS=+-:59;IMPRECISE;CIPOS=-13,330;CIEND=-359,9;CIPOS95=-13,37;CIEND95=-31,9;SU=59;PE=59;SR=0;ALG=PROD;AF=3.419e-05;NSAMP=1;MSQ=446.48;AC=1;AN=29246;NFAM=1
chr13	79943169	560525_1	N	[chr13:79947635[N	1035.71	LOW	SVTYPE=BND;POS=79943169;STRANDS=--:80;CIPOS=-4,2;CIEND=-8,8;CIPOS95=0,0;CIEND95=0,0;MATEID=560525_2;EVENT=560525;SU=80;PE=24;SR=56;ALG=PROD;AF=3.419e-05;NSAMP=1;MSQ=254.61;AC=1;AN=29246;NFAM=1
chr13	79943250	560524_2	N	N]chr13:79942435]	723.89	LOW	SVTYPE=BND;POS=79943250;STRANDS=++:67;CIPOS=-6,6;CIEND=-10,9;CIPOS95=0,0;CIEND95=0,0;MATEID=560524_1;EVENT=560524;SECONDARY;SU=67;PE=23;SR=44;ALG=PROD;AF=3.419e-05;NSAMP=1;MSQ=218.6;AC=1;AN=29246;NFAM=1
chr13	79947635	560525_2	N	[chr13:79943169[N	1035.71	LOW	SVTYPE=BND;POS=79947635;STRANDS=--:80;CIPOS=-8,8;CIEND=-4,2;CIPOS95=0,0;CIEND95=0,0;MATEID=560525_1;EVENT=560525;SECONDARY;SU=80;PE=24;SR=56;ALG=PROD;AF=3.419e-05;NSAMP=1;MSQ=254.61;AC=1;AN=29246;NFAM=1
chr13	79951661	197511	N	<DEL>	470.47	PASS	SVTYPE=DEL;POS=79951661;SVLEN=-1173;END=79952834;STRANDS=+-:10;IMPRECISE;CIPOS=-10,252;CIEND=-357,9;CIPOS95=0,59;CIEND95=-81,0;SU=10;PE=10;SR=0;ALG=PROD;AF=3.419e-05;NSAMP=1;MSQ=470.47;AC=1;AN=29246;NFAM=1
chr13	79961621	85282_2	N	]chr5:39794081]N	245.72	LOW	SVTYPE=BND;POS=79961621;STRANDS=+-:13;IMPRECISE;CIPOS=-465,9;CIEND=-5,384;CIPOS95=-93,1;CIEND95=0,140;MATEID=85282_1;EVENT=85282;SECONDARY;SU=13;PE=13;SR=0;ALG=PROD;AF=3.419e-05;NSAMP=1;MSQ=245.72;AC=1;AN=29246;NFAM=1
chr13	79962738	197471_2	N	]chr13:79304175]N	137.7	LOW	SVTYPE=BND;POS=79304175;STRANDS=+-:10;IMPRECISE;CIPOS=-563,9;CIEND=-10,366;CIPOS95=-117,1;CIEND95=-2,105;MATEID=197471_1;EVENT=197471;SECONDARY;SU=10;PE=10;SR=0;ALG=PROD;AF=3.419e-05;NSAMP=1;MSQ=137.7;RECLASSIFIED;AC=1;AN=29246;NFAM=1
chr13	79963055	476094_2	N	N[chr13:79304491[	63.73	LOW	SVTYPE=BND;POS=79304491;STRANDS=-+:6;IMPRECISE;CIPOS=-10,461;CIEND=-530,9;CIPOS95=-2,120;CIEND95=-146,2;MATEID=476094_1;EVENT=476094;SECONDARY;SU=6;PE=6;SR=0;ALG=PROD;AF=3.419e-05;NSAMP=1;MSQ=63.73;RECLASSIFIED;AC=1;AN=29246;NFAM=1
chr13	79964664	197513_1	N	N[chr13:80197619[	2224.68	PASS	SVTYPE=BND;POS=79964664;STRANDS=+-:122;IMPRECISE;CIPOS=-48,396;CIEND=-326,49;CIPOS95=-48,64;CIEND95=-31,31;MATEID=197513_2;EVENT=197513;SU=122;PE=119;SR=3;ALG=SUM;AF=0.0002052;NSAMP=6;MSQ=266.89;RECLASSIFIED;AC=6;AN=29246;NFAM=6
chr13	79964746	476105_1	N	]chr13:80198206]N	2944.6	LOW	SVTYPE=BND;POS=79964746;STRANDS=-+:14;IMPRECISE;CIPOS=-385,29;CIEND=-25,428;CIPOS95=-62,29;CIEND95=-25,124;MATEID=476105_2;EVENT=476105;SU=14;PE=14;SR=0;ALG=PROD;AF=0.002975;NSAMP=86;MSQ=16.9;RECLASSIFIED;AC=87;AN=29246;NFAM=83
chr13	79965260	560526_1	N	[chr13:80377799[N	68.75	LOW	SVTYPE=BND;POS=79965260;STRANDS=--:7;IMPRECISE;CIPOS=-475,9;CIEND=-406,9;CIPOS95=-125,1;CIEND95=-125,1;MATEID=560526_2;EVENT=560526;SU=7;PE=7;SR=0;ALG=PROD;AF=3.419e-05;NSAMP=1;MSQ=68.75;AC=1;AN=29246;NFAM=1
chr13	79970938	103033_2	N	N[chr7:49680251[	115.03	LOW	SVTYPE=BND;POS=79970938;STRANDS=-+:7;IMPRECISE;CIPOS=-10,348;CIEND=-553,9;CIPOS95=-2,93;CIEND95=-151,0;MATEID=103033_1;EVENT=103033;SECONDARY;SU=7;PE=7;SR=0;ALG=PROD;AF=3.419e-05;NSAMP=1;MSQ=110.71;AC=1;AN=29246;NFAM=1
chr13	79981144	197514	N	<DEL>	662.53	PASS	SVTYPE=DEL;POS=79981144;SVLEN=-1154;END=79982298;STRANDS=+-:26;CIPOS=-3,2;CIEND=-10,9;CIPOS95=0,0;CIEND95=0,0;SU=26;PE=15;SR=11;ALG=PROD;AF=3.419e-05;NSAMP=1;MSQ=662.53;AC=1;AN=29246;NFAM=1
chr13	80007982	560527	N	<INV>	4.64	LOW	SVTYPE=INV;POS=80007982;SVLEN=362;END=80008344;STRANDS=++:2,--:2;IMPRECISE;CIPOS=-28,0;CIEND=0,27;CIPOS95=-28,0;CIEND95=0,18;SU=4;PE=4;SR=0;ALG=PROD;AF=3.419e-05;NSAMP=1;MSQ=4.64;AC=1;AN=29246;NFAM=1
chr13	80010314	197515	N	<DEL>	335.64	PASS	SVTYPE=DEL;POS=80010314;SVLEN=-1934;END=80012248;STRANDS=+-:17;IMPRECISE;CIPOS=-10,9;CIEND=-10,9;CIPOS95=-1,1;CIEND95=-1,1;SU=17;PE=15;SR=2;ALG=PROD;AF=3.419e-05;NSAMP=1;MSQ=335.64;AC=1;AN=29246;NFAM=1
chr13	80013021	110445_2	N	]chr8:58519005]N	773.48	LOW	SVTYPE=BND;POS=80013021;STRANDS=+-:85;IMPRECISE;CIPOS=-50,9;CIEND=-11,49;CIPOS95=-1,1;CIEND95=-1,1;MATEID=110445_1;EVENT=110445;SECONDARY;SU=85;PE=83;SR=2;ALG=PROD;AF=0.001163;NSAMP=34;MSQ=18.3;AC=34;AN=29246;NFAM=34
chr13	80036562	197516	N	<DEL>	422.56	PASS	SVTYPE=DEL;POS=80036562;SVLEN=-6565;END=80043127;STRANDS=+-:18;CIPOS=-10,9;CIEND=-4,9;CIPOS95=0,0;CIEND95=0,0;SU=18;PE=12;SR=6;ALG=PROD;AF=3.419e-05;NSAMP=1;MSQ=422.56;AC=1;AN=29246;NFAM=1
chr13	80061675	19425_2	N	[chr10:21085672[N	149.54	LOW	SVTYPE=BND;POS=80061675;STRANDS=--:10;IMPRECISE;CIPOS=-378,9;CIEND=-518,9;CIPOS95=-69,0;CIEND95=-78,0;MATEID=19425_1;EVENT=19425;SECONDARY;SU=10;PE=10;SR=0;ALG=PROD;AF=3.419e-05;NSAMP=1;MSQ=146.59;AC=1;AN=29246;NFAM=1
chr13	80062485	197517_1	N	N[chr13:80062555[	49375	PASS	SVTYPE=BND;POS=80062485;STRANDS=+-:1448;CIPOS=-1,0;CIEND=0,0;CIPOS95=0,0;CIEND95=0,0;MATEID=197517_2;EVENT=197517;SU=1448;PE=5;SR=1443;ALG=PROD;AF=0.003077;NSAMP=90;MSQ=287;RECLASSIFIED;AC=90;AN=29246;NFAM=84
chr13	80062555	197517_2	N	]chr13:80062485]N	49375	PASS	SVTYPE=BND;POS=80062485;STRANDS=+-:1448;CIPOS=0,0;CIEND=-1,0;CIPOS95=0,0;CIEND95=0,0;MATEID=197517_1;EVENT=197517;SECONDARY;SU=1448;PE=5;SR=1443;ALG=PROD;AF=0.003077;NSAMP=90;MSQ=287;RECLASSIFIED;AC=90;AN=29246;NFAM=84
chr13	80071203	110446_2	N	N]chr8:103047464]	651.69	LOW	SVTYPE=BND;POS=80071203;STRANDS=++:17;CIPOS=-10,9;CIEND=-10,9;CIPOS95=0,0;CIEND95=0,0;MATEID=110446_1;EVENT=110446;SECONDARY;SU=17;PE=0;SR=17;ALG=PROD;AF=0.0009574;NSAMP=28;MSQ=18.71;AC=28;AN=29246;NFAM=28
chr13	80076067	560530_1	N	N]chr13:80101629]	464.2	LOW	SVTYPE=BND;POS=80076067;STRANDS=++:31;CIPOS=-30,29;CIEND=-23,21;CIPOS95=0,0;CIEND95=0,0;MATEID=560530_2;EVENT=560530;SU=31;PE=11;SR=20;ALG=PROD;AF=6.839e-05;NSAMP=2;MSQ=232.1;AC=2;AN=29246;NFAM=2
chr13	80077481	197518_1	N	N[chr13:80081493[	16837.7	PASS	SVTYPE=BND;POS=80077481;STRANDS=+-:723;CIPOS=-4,3;CIEND=-3,0;CIPOS95=0,0;CIEND95=0,0;MATEID=197518_2;EVENT=197518;SU=723;PE=418;SR=305;ALG=PROD;AF=0.001163;NSAMP=33;MSQ=447.65;RECLASSIFIED;AC=34;AN=29246;NFAM=29
chr13	80081493	197518_2	N	]chr13:80077481]N	16837.7	PASS	SVTYPE=BND;POS=80077481;STRANDS=+-:723;CIPOS=-3,0;CIEND=-4,3;CIPOS95=0,0;CIEND95=0,0;MATEID=197518_1;EVENT=197518;SECONDARY;SU=723;PE=418;SR=305;ALG=PROD;AF=0.001163;NSAMP=33;MSQ=447.65;RECLASSIFIED;AC=34;AN=29246;NFAM=29
chr13	80083413	94347_2	N	N]chr6:72090191]	50.85	LOW	SVTYPE=BND;POS=80083413;STRANDS=++:4;IMPRECISE;CIPOS=-10,306;CIEND=-10,582;CIPOS95=-2,104;CIEND95=-1,133;MATEID=94347_1;EVENT=94347;SECONDARY;SU=4;PE=4;SR=0;ALG=PROD;AF=3.419e-05;NSAMP=1;MSQ=50.85;AC=1;AN=29246;NFAM=1
chr13	80085727	197519	N	<DEL>	488.56	PASS	SVTYPE=DEL;POS=80085727;SVLEN=-2354;END=80088081;STRANDS=+-:21;CIPOS=-10,9;CIEND=-10,9;CIPOS95=0,0;CIEND95=0,0;SU=21;PE=9;SR=12;ALG=PROD;AF=3.419e-05;NSAMP=1;MSQ=488.56;AC=1;AN=29246;NFAM=1
chr13	80101629	560530_2	N	N]chr13:80076067]	464.2	LOW	SVTYPE=BND;POS=80101629;STRANDS=++:31;CIPOS=-23,21;CIEND=-30,29;CIPOS95=0,0;CIEND95=0,0;MATEID=560530_1;EVENT=560530;SECONDARY;SU=31;PE=11;SR=20;ALG=PROD;AF=6.839e-05;NSAMP=2;MSQ=232.1;AC=2;AN=29246;NFAM=2
chr13	80104195	197520	N	<DEL:ME:SINE|Alu|AluYh7>	8.00536e+06	PASS	SVTYPE=MEI;POS=80104195;SVLEN=-300;END=80104495;STRANDS=+-:186482;CIPOS=0,0;CIEND=0,0;CIPOS95=0,0;CIEND95=0,0;SU=186482;PE=21493;SR=164989;ALG=PROD;AF=0.324;NSAMP=7880;MSQ=599.12;MEDGQR=3.09;Q10GQR=2.16;AC=9476;AN=29246;NFAM=7314
chr13	80106930	197521	N	<DEL>	536147	PASS	SVTYPE=DEL;POS=80106930;SVLEN=-5281;END=80112211;STRANDS=+-:22356;CIPOS=0,0;CIEND=0,0;CIPOS95=0,0;CIEND95=0,0;SU=22356;PE=13515;SR=8841;ALG=PROD;AF=0.01918;NSAMP=556;MSQ=535.12;MEDGQR=4.37;Q10GQR=4.21;AC=561;AN=29246;NFAM=521
chr13	80107200	197522	N	<DEL>	169136	PASS	SVTYPE=DEL;POS=80107200;SVLEN=-5170;END=80112370;STRANDS=+-:21;CIPOS=-10,3;CIEND=-4,1;CIPOS95=0,0;CIEND95=0,0;SU=21;PE=13;SR=8;ALG=PROD;AF=0.02052;NSAMP=536;MSQ=161.19;MEDGQR=2.53;Q10GQR=2.33;AC=600;AN=29246;NFAM=501
chr13	80107663	44535_2	N	[chr2:227202752[N	2391.28	LOW	SVTYPE=BND;POS=80107663;STRANDS=--:6;CIPOS=-6,5;CIEND=-6,5;CIPOS95=0,0;CIEND95=0,0;MATEID=44535_1;EVENT=44535;SECONDARY;SU=6;PE=0;SR=6;ALG=PROD;AF=0.002633;NSAMP=75;MSQ=26.34;AC=77;AN=29246;NFAM=75
chr13	80107664	559381_2	N	[chr13:28330591[N	194.67	LOW	SVTYPE=BND;POS=80107664;STRANDS=--:6;CIPOS=-6,5;CIEND=-6,5;CIPOS95=0,0;CIEND95=0,0;MATEID=559381_1;EVENT=559381;SECONDARY;SU=6;PE=0;SR=6;ALG=PROD;AF=3.419e-05;NSAMP=1;MSQ=20.89;AC=1;AN=29246;NFAM=1
chr13	80107673	23545_2	N	[chr11:59282586[N	141435	LOW	SVTYPE=BND;POS=80107673;STRANDS=--:8;CIPOS=-23,20;CIEND=-29,28;CIPOS95=0,0;CIEND95=0,0;MATEID=23545_1;EVENT=23545;SECONDARY;SU=8;PE=0;SR=8;ALG=PROD;AF=0.1025;NSAMP=2695;MSQ=27.99;AC=2997;AN=29246;NFAM=2468
chr13	80107738	30435_1	N	N]chr14:62853491]	32205	LOW	SVTYPE=BND;POS=80107738;STRANDS=++:9;CIPOS=-27,28;CIEND=-29,28;CIPOS95=0,0;CIEND95=0,0;MATEID=30435_2;EVENT=30435;SU=9;PE=2;SR=7;ALG=PROD;AF=0.03214;NSAMP=936;MSQ=22.28;AC=940;AN=29246;NFAM=923
chr13	80107742	115742_2	N	N[chr9:1267020[	3064.59	LOW	SVTYPE=BND;POS=80107742;STRANDS=-+:5;CIPOS=-10,9;CIEND=-10,9;CIPOS95=0,0;CIEND95=0,0;MATEID=115742_1;EVENT=115742;SECONDARY;SU=5;PE=0;SR=5;ALG=PROD;AF=0.004103;NSAMP=120;MSQ=20.76;AC=120;AN=29246;NFAM=119
chr13	80112366	197524_1	N	N[chr13:97016897[	31194	LOW	SVTYPE=BND;POS=80112366;STRANDS=+-:9;IMPRECISE;CIPOS=-30,26;CIEND=-29,28;CIPOS95=-2,2;CIEND95=0,0;MATEID=197524_2;EVENT=197524;SU=9;PE=0;SR=9;ALG=PROD;AF=0.0213;NSAMP=623;MSQ=41.44;RECLASSIFIED;AC=623;AN=29246;NFAM=618
chr13	80134254	476108	N	<DUP>	2340.73	PASS	SVTYPE=DUP;POS=80134254;SVLEN=30203;END=80164457;STRANDS=-+:225;CIPOS=-4,2;CIEND=-2,1;CIPOS95=0,0;CIEND95=0,0;SU=225;PE=127;SR=98;ALG=PROD;AF=0.0003419;NSAMP=9;MSQ=234.25;AC=10;AN=29246;NFAM=9
chr13	80143645	197526_1	N	N[chr13:80143706[	103766	LOW	SVTYPE=BND;POS=80143645;STRANDS=+-:67;IMPRECISE;CIPOS=-50,100;CIEND=-49,72;CIPOS95=-50,52;CIEND95=-24,24;MATEID=197526_2;EVENT=197526;SU=67;PE=2;SR=65;ALG=SUM;AF=0.08755;NSAMP=1713;MSQ=35.81;RECLASSIFIED;AC=2549;AN=29116;NFAM=1668
chr13	80143645	476109_1	N	]chr13:90513781]N	78811.5	LOW	SVTYPE=BND;POS=80143645;STRANDS=-+:5;CIPOS=-10,9;CIEND=-10,9;CIPOS95=0,0;CIEND95=0,0;MATEID=476109_2;EVENT=476109;SU=5;PE=0;SR=5;ALG=PROD;AF=0.09752;NSAMP=2592;MSQ=17.71;RECLASSIFIED;AC=2852;AN=29246;NFAM=2480
chr13	80143661	85283_2	N	[chr5:55209943[N	9929.2	LOW	SVTYPE=BND;POS=80143661;STRANDS=--:8;CIPOS=-29,28;CIEND=-29,28;CIPOS95=0,0;CIEND95=0,0;MATEID=85283_1;EVENT=85283;SECONDARY;SU=8;PE=0;SR=8;ALG=PROD;AF=0.01228;NSAMP=359;MSQ=16.13;AC=359;AN=29246;NFAM=356
chr13	80143706	197526_2	N	]chr13:80143645]N	103766	LOW	SVTYPE=BND;POS=80143645;STRANDS=+-:67;IMPRECISE;CIPOS=-49,72;CIEND=-50,100;CIPOS95=-24,24;CIEND95=-50,52;MATEID=197526_1;EVENT=197526;SECONDARY;SU=67;PE=2;SR=65;ALG=SUM;AF=0.08755;NSAMP=1713;MSQ=35.81;RECLASSIFIED;AC=2549;AN=29116;NFAM=1668
chr13	80151982	44536_2	N	[chr2:142812191[N	23.93	LOW	SVTYPE=BND;POS=80151982;STRANDS=--:5;IMPRECISE;CIPOS=-518,9;CIEND=-395,9;CIPOS95=-136,1;CIEND95=-94,2;MATEID=44536_1;EVENT=44536;SECONDARY;SU=5;PE=5;SR=0;ALG=PROD;AF=6.839e-05;NSAMP=2;MSQ=9.45;AC=2;AN=29246;NFAM=2
chr13	80157976	31731_1	N	[chr19:14636013[N	21701.1	LOW	SVTYPE=BND;POS=80157976;STRANDS=--:16;CIPOS=-9,8;CIEND=-9,8;CIPOS95=0,0;CIEND95=0,0;MATEID=31731_2;EVENT=31731;SU=16;PE=0;SR=16;ALG=PROD;AF=0.02038;NSAMP=596;MSQ=21.97;AC=596;AN=29246;NFAM=586
chr13	80158026	194640_2	N	]chr13:49318545]N	5593.64	LOW	SVTYPE=BND;POS=49318545;STRANDS=+-:18;CIPOS=-10,9;CIEND=-10,9;CIPOS95=0,0;CIEND95=0,0;MATEID=194640_1;EVENT=194640;SECONDARY;SU=18;PE=7;SR=11;ALG=PROD;AF=0.001128;NSAMP=33;MSQ=75.49;RECLASSIFIED;AC=33;AN=29246;NFAM=33
chr13	80159269	197527_1	N	N[chr13:80160320[	4.64	LOW	SVTYPE=BND;POS=80159269;STRANDS=+-:4;IMPRECISE;CIPOS=-10,753;CIEND=-687,9;CIPOS95=-2,246;CIEND95=-236,2;MATEID=197527_2;EVENT=197527;SU=4;PE=4;SR=0;ALG=PROD;AF=3.419e-05;NSAMP=1;MSQ=4.64;RECLASSIFIED;AC=1;AN=29246;NFAM=1
chr13	80160320	197527_2	N	]chr13:80159269]N	4.64	LOW	SVTYPE=BND;POS=80159269;STRANDS=+-:4;IMPRECISE;CIPOS=-687,9;CIEND=-10,753;CIPOS95=-236,2;CIEND95=-2,246;MATEID=197527_1;EVENT=197527;SECONDARY;SU=4;PE=4;SR=0;ALG=PROD;AF=3.419e-05;NSAMP=1;MSQ=4.64;RECLASSIFIED;AC=1;AN=29246;NFAM=1
chr13	80169003	197528	N	<DEL>	278.66	PASS	SVTYPE=DEL;POS=80169003;SVLEN=-855;END=80169858;STRANDS=+-:14;IMPRECISE;CIPOS=-10,9;CIEND=-10,9;CIPOS95=-1,1;CIEND95=-1,0;SU=14;PE=12;SR=2;ALG=PROD;AF=3.419e-05;NSAMP=1;MSQ=278.66;AC=1;AN=29246;NFAM=1
chr13	80179416	94348_2	N	N[chr6:45128502[	710.13	LOW	SVTYPE=BND;POS=80179416;STRANDS=-+:4;IMPRECISE;CIPOS=-10,274;CIEND=-514,9;CIPOS95=-2,79;CIEND95=-171,1;MATEID=94348_1;EVENT=94348;SECONDARY;SU=4;PE=4;SR=0;ALG=PROD;AF=0.001265;NSAMP=37;MSQ=14.66;AC=37;AN=29246;NFAM=37
chr13	80179456	44537_2	N	N[chr2:197463935[	13150.1	LOW	SVTYPE=BND;POS=80179456;STRANDS=-+:4;IMPRECISE;CIPOS=-10,138;CIEND=-683,9;CIPOS95=-1,82;CIEND95=-154,0;MATEID=44537_1;EVENT=44537;SECONDARY;SU=4;PE=4;SR=0;ALG=PROD;AF=0.01624;NSAMP=472;MSQ=17.4;AC=475;AN=29246;NFAM=472
chr13	80183639	197529_1	N	N[chr13:80189576[	1832.47	LOW	SVTYPE=BND;POS=80183639;STRANDS=+-:126;IMPRECISE;CIPOS=-21,273;CIEND=-217,44;CIPOS95=-9,9;CIEND95=-6,6;MATEID=197529_2;EVENT=197529;SU=126;PE=126;SR=0;ALG=PROD;AF=0.0005129;NSAMP=15;MSQ=91.06;RECLASSIFIED;AC=15;AN=29246;NFAM=15
chr13	80186139	560532_1	N	N]chr13:83911640]	558.36	LOW	SVTYPE=BND;POS=80186139;STRANDS=++:21;IMPRECISE;CIPOS=-30,296;CIEND=-30,412;CIPOS95=-25,25;CIEND95=-30,62;MATEID=560532_2;EVENT=560532;SU=21;PE=21;SR=0;ALG=PROD;AF=0.0002735;NSAMP=8;MSQ=50.17;AC=8;AN=29246;NFAM=8
chr13	80186520	476112_1	N	]chr13:81869429]N	545853	LOW	SVTYPE=BND;POS=80186520;STRANDS=-+:292;IMPRECISE;CIPOS=-238,214;CIEND=-135,365;CIPOS95=-103,103;CIEND95=-52,52;MATEID=476112_2;EVENT=476112;SU=292;PE=292;SR=0;ALG=SUM;AF=0.1229;NSAMP=3363;MSQ=98.17;RETAINED;RECLASSIFIED;AC=3594;AN=29246;NFAM=3205
chr13	80186869	560531_1	N	[chr13:81867189[N	131.37	LOW	SVTYPE=BND;POS=80186869;STRANDS=--:13;IMPRECISE;CIPOS=-399,9;CIEND=-329,4;CIPOS95=-76,1;CIEND95=-124,0;MATEID=560531_2;EVENT=560531;SU=13;PE=13;SR=0;ALG=PROD;AF=3.419e-05;NSAMP=1;MSQ=131.37;AC=1;AN=29246;NFAM=1
chr13	80187493	197530_1	N	N[chr13:81869971[	513837	LOW	SVTYPE=BND;POS=80187493;STRANDS=+-:30048;IMPRECISE;CIPOS=-23,160;CIEND=-110,8;CIPOS95=-1,1;CIEND95=-2,2;MATEID=197530_2;EVENT=197530;SU=30048;PE=30048;SR=0;ALG=PROD;AF=0.08859;NSAMP=2591;MSQ=111.06;RECLASSIFIED;AC=2591;AN=29246;NFAM=2464
chr13	80188075	197531_1	N	N[chr13:81870482[	63802.3	LOW	SVTYPE=BND;POS=80188075;STRANDS=+-:5;IMPRECISE;CIPOS=-30,392;CIEND=-625,29;CIPOS95=-30,71;CIEND95=-189,29;MATEID=197531_2;EVENT=197531;SU=5;PE=5;SR=0;ALG=PROD;AF=0.01511;NSAMP=442;MSQ=62.14;RECLASSIFIED;AC=442;AN=29246;NFAM=417
chr13	80188122	476114_1	N	]chr13:81870680]N	9.95	LOW	SVTYPE=BND;POS=80188122;STRANDS=-+:14;IMPRECISE;CIPOS=-834,57;CIEND=-349,708;CIPOS95=-390,57;CIEND95=-305,305;MATEID=476114_2;EVENT=476114;SU=14;PE=14;SR=0;ALG=SUM;AF=3.419e-05;NSAMP=1;MSQ=4.31;RECLASSIFIED;AC=1;AN=29246;NFAM=1
chr13	80188643	476115_1	N	]chr13:81871156]N	4.66	LOW	SVTYPE=BND;POS=80188643;STRANDS=-+:4;IMPRECISE;CIPOS=-300,9;CIEND=-10,635;CIPOS95=-99,3;CIEND95=-2,147;MATEID=476115_2;EVENT=476115;SU=4;PE=4;SR=0;ALG=PROD;AF=3.419e-05;NSAMP=1;MSQ=4.61;RECLASSIFIED;AC=1;AN=29246;NFAM=1
chr13	80189576	197529_2	N	]chr13:80183639]N	1832.47	LOW	SVTYPE=BND;POS=80183639;STRANDS=+-:126;IMPRECISE;CIPOS=-217,44;CIEND=-21,273;CIPOS95=-6,6;CIEND95=-9,9;MATEID=197529_1;EVENT=197529;SECONDARY;SU=126;PE=126;SR=0;ALG=PROD;AF=0.0005129;NSAMP=15;MSQ=91.06;RECLASSIFIED;AC=15;AN=29246;NFAM=15
chr13	80194053	560533_1	N	N]chr13:80194516]	14.92	LOW	SVTYPE=BND;POS=80194053;STRANDS=++:4;IMPRECISE;CIPOS=-10,58;CIEND=-10,323;CIPOS95=-1,52;CIEND95=-2,86;MATEID=560533_2;EVENT=560533;SU=4;PE=4;SR=0;ALG=PROD;AF=3.419e-05;NSAMP=1;MSQ=14.92;AC=1;AN=29246;NFAM=1
chr13	80194505	44538_2	N	N]chr2:80232387]	3026.31	LOW	SVTYPE=BND;POS=80194505;STRANDS=++:26;IMPRECISE;CIPOS=-51,576;CIEND=-60,725;CIPOS95=-51,142;CIEND95=-60,159;MATEID=44538_1;EVENT=44538;SECONDARY;SU=26;PE=26;SR=0;ALG=SUM;AF=0.003112;NSAMP=91;MSQ=30.51;AC=91;AN=29246;NFAM=91
chr13	80194516	560533_2	N	N]chr13:80194053]	14.92	LOW	SVTYPE=BND;POS=80194516;STRANDS=++:4;IMPRECISE;CIPOS=-10,323;CIEND=-10,58;CIPOS95=-2,86;CIEND95=-1,52;MATEID=560533_1;EVENT=560533;SECONDARY;SU=4;PE=4;SR=0;ALG=PROD;AF=3.419e-05;NSAMP=1;MSQ=14.92;AC=1;AN=29246;NFAM=1
chr13	80194592	115743_2	N	N]chr9:20929029]	56.03	LOW	SVTYPE=BND;POS=80194592;STRANDS=++:4;CIPOS=-9,8;CIEND=-9,8;CIPOS95=0,0;CIEND95=0,0;MATEID=115743_1;EVENT=115743;SECONDARY;SU=4;PE=0;SR=4;ALG=PROD;AF=0.0001026;NSAMP=3;MSQ=8.72;AC=3;AN=29246;NFAM=3
chr13	80194597	44539_2	N	[chr2:80232321[N	773.54	LOW	SVTYPE=BND;POS=80194597;STRANDS=--:4;CIPOS=-29,28;CIEND=-29,28;CIPOS95=0,0;CIEND95=0,0;MATEID=44539_1;EVENT=44539;SECONDARY;SU=4;PE=0;SR=4;ALG=PROD;AF=0.001504;NSAMP=44;MSQ=14.11;AC=44;AN=29246;NFAM=44
chr13	80197619	197513_2	N	]chr13:79964664]N	2224.68	PASS	SVTYPE=BND;POS=79964664;STRANDS=+-:122;IMPRECISE;CIPOS=-326,49;CIEND=-48,396;CIPOS95=-31,31;CIEND95=-48,64;MATEID=197513_1;EVENT=197513;SECONDARY;SU=122;PE=119;SR=3;ALG=SUM;AF=0.0002052;NSAMP=6;MSQ=266.89;RECLASSIFIED;AC=6;AN=29246;NFAM=6
chr13	80198206	476105_2	N	N[chr13:79964746[	2944.6	LOW	SVTYPE=BND;POS=79964746;STRANDS=-+:14;IMPRECISE;CIPOS=-25,428;CIEND=-385,29;CIPOS95=-25,124;CIEND95=-62,29;MATEID=476105_1;EVENT=476105;SECONDARY;SU=14;PE=14;SR=0;ALG=PROD;AF=0.002975;NSAMP=86;MSQ=16.9;RECLASSIFIED;AC=87;AN=29246;NFAM=83
chr13	80201350	197532	N	<DEL>	53.72	PASS	SVTYPE=DEL;POS=80201350;SVLEN=-1670;END=80203020;STRANDS=+-:7;IMPRECISE;CIPOS=-10,345;CIEND=-315,9;CIPOS95=-2,87;CIEND95=-75,2;SU=7;PE=7;SR=0;ALG=PROD;AF=3.419e-05;NSAMP=1;MSQ=53.72;AC=1;AN=29246;NFAM=1
chr13	80203831	476117	N	<DUP>	451.38	PASS	SVTYPE=DUP;POS=80203831;SVLEN=413;END=80204244;STRANDS=-+:44;CIPOS=-30,26;CIEND=-23,22;CIPOS95=0,0;CIEND95=0,0;SU=44;PE=17;SR=27;ALG=PROD;AF=0.0001368;NSAMP=4;MSQ=111.85;AC=4;AN=29246;NFAM=4
chr13	80222049	110447_2	N	]chr8:139157949]N	60483	LOW	SVTYPE=BND;POS=80222049;STRANDS=+-:8;IMPRECISE;CIPOS=-703,29;CIEND=-30,518;CIPOS95=-193,29;CIEND95=-30,112;MATEID=110447_1;EVENT=110447;SECONDARY;SU=8;PE=8;SR=0;ALG=PROD;AF=0.03748;NSAMP=1096;MSQ=36.01;AC=1096;AN=29246;NFAM=1078
chr13	80233585	197535_1	N	N[chr13:80233830[	234.22	LOW	SVTYPE=BND;POS=80233585;STRANDS=+-:6;CIPOS=-6,5;CIEND=-6,5;CIPOS95=0,0;CIEND95=0,0;MATEID=197535_2;EVENT=197535;SU=6;PE=0;SR=6;ALG=PROD;AF=6.839e-05;NSAMP=2;MSQ=116.79;RECLASSIFIED;AC=2;AN=29246;NFAM=2
chr13	80233830	197535_2	N	]chr13:80233585]N	234.22	LOW	SVTYPE=BND;POS=80233585;STRANDS=+-:6;CIPOS=-6,5;CIEND=-6,5;CIPOS95=0,0;CIEND95=0,0;MATEID=197535_1;EVENT=197535;SECONDARY;SU=6;PE=0;SR=6;ALG=PROD;AF=6.839e-05;NSAMP=2;MSQ=116.79;RECLASSIFIED;AC=2;AN=29246;NFAM=2
chr13	80237542	197536_1	N	N[chr13:80237595[	48.37	LOW	SVTYPE=BND;POS=80237542;STRANDS=+-:8;IMPRECISE;CIPOS=-28,28;CIEND=-20,7;CIPOS95=-1,1;CIEND95=0,0;MATEID=197536_2;EVENT=197536;SU=8;PE=0;SR=8;ALG=PROD;AF=3.419e-05;NSAMP=1;MSQ=9.3;RECLASSIFIED;AC=1;AN=29246;NFAM=1
chr13	80237560	32106_1	N	[chr20:33975988[N	1073.06	LOW	SVTYPE=BND;POS=80237560;STRANDS=--:8;CIPOS=-29,28;CIEND=-29,28;CIPOS95=0,0;CIEND95=0,0;MATEID=32106_2;EVENT=32106;SU=8;PE=0;SR=8;ALG=PROD;AF=0.001334;NSAMP=39;MSQ=18.82;AC=39;AN=29246;NFAM=39
chr13	80237595	197536_2	N	]chr13:80237542]N	48.37	LOW	SVTYPE=BND;POS=80237542;STRANDS=+-:8;IMPRECISE;CIPOS=-20,7;CIEND=-28,28;CIPOS95=0,0;CIEND95=-1,1;MATEID=197536_1;EVENT=197536;SECONDARY;SU=8;PE=0;SR=8;ALG=PROD;AF=3.419e-05;NSAMP=1;MSQ=9.3;RECLASSIFIED;AC=1;AN=29246;NFAM=1
chr13	80240487	197537	N	<DEL>	2994.94	PASS	SVTYPE=DEL;POS=80240487;SVLEN=-520;END=80241007;STRANDS=+-:87;CIPOS=-8,9;CIEND=-7,4;CIPOS95=0,0;CIEND95=0,0;SU=87;PE=42;SR=45;ALG=PROD;AF=0.0001368;NSAMP=4;MSQ=738.15;AC=4;AN=29246;NFAM=4
chr13	80254880	62424_2	N	N]chr3:139539652]	266.64	PASS	SVTYPE=BND;POS=80254880;STRANDS=++:12;IMPRECISE;CIPOS=-50,395;CIEND=-45,62;CIPOS95=-50,102;CIEND95=-15,15;MATEID=62424_1;EVENT=62424;SECONDARY;SU=12;PE=12;SR=0;ALG=PROD;AF=3.419e-05;NSAMP=1;MSQ=266.64;AC=1;AN=29246;NFAM=1
chr13	80254933	62423_2	N	[chr3:139517438[N	68.37	LOW	SVTYPE=BND;POS=80254933;STRANDS=--:12;IMPRECISE;CIPOS=-350,49;CIEND=-653,49;CIPOS95=-79,49;CIEND95=-137,49;MATEID=62423_1;EVENT=62423;SECONDARY;SU=12;PE=12;SR=0;ALG=PROD;AF=3.419e-05;NSAMP=1;MSQ=68.37;AC=1;AN=29246;NFAM=1
chr13	80272801	30791_1	N	]chr15:56209945]N	605.52	LOW	SVTYPE=BND;POS=80272801;STRANDS=-+:4;IMPRECISE;CIPOS=-553,9;CIEND=-10,496;CIPOS95=-181,0;CIEND95=-1,173;MATEID=30791_2;EVENT=30791;SU=4;PE=4;SR=0;ALG=PROD;AF=0.001094;NSAMP=32;MSQ=13.5;AC=32;AN=29246;NFAM=32
chr13	80293581	197539_1	N	N[chr13:80293640[	512.99	LOW	SVTYPE=BND;POS=80293581;STRANDS=+-:7;CIPOS=-5,4;CIEND=-5,4;CIPOS95=0,0;CIEND95=0,0;MATEID=197539_2;EVENT=197539;SU=7;PE=0;SR=7;ALG=PROD;AF=6.839e-05;NSAMP=2;MSQ=154.36;RECLASSIFIED;AC=2;AN=29246;NFAM=2
chr13	80293640	197539_2	N	]chr13:80293581]N	512.99	LOW	SVTYPE=BND;POS=80293581;STRANDS=+-:7;CIPOS=-5,4;CIEND=-5,4;CIPOS95=0,0;CIEND95=0,0;MATEID=197539_1;EVENT=197539;SECONDARY;SU=7;PE=0;SR=7;ALG=PROD;AF=6.839e-05;NSAMP=2;MSQ=154.36;RECLASSIFIED;AC=2;AN=29246;NFAM=2
chr13	80295300	2980_2	N	N[chr1:192510792[	53.66	LOW	SVTYPE=BND;POS=80295300;STRANDS=-+:4;CIPOS=-9,8;CIEND=-9,8;CIPOS95=0,0;CIEND95=0,0;MATEID=2980_1;EVENT=2980;SECONDARY;SU=4;PE=0;SR=4;ALG=PROD;AF=3.419e-05;NSAMP=1;MSQ=53.66;AC=1;AN=29246;NFAM=1
chr13	80301519	197540	N	<DEL>	296.63	PASS	SVTYPE=DEL;POS=80301519;SVLEN=-1537;END=80303056;STRANDS=+-:13;IMPRECISE;CIPOS=-10,9;CIEND=-10,8;CIPOS95=-1,3;CIEND95=-3,0;SU=13;PE=12;SR=1;ALG=PROD;AF=3.419e-05;NSAMP=1;MSQ=296.63;AC=1;AN=29246;NFAM=1
chr13	80303597	560534	N	<INV>	86.58	LOW	SVTYPE=INV;POS=80303597;SVLEN=106;END=80303703;STRANDS=++:1,--:3;IMPRECISE;CIPOS=-10,9;CIEND=-8,9;CIPOS95=-3,3;CIEND95=-3,3;SU=4;PE=3;SR=1;ALG=PROD;AF=3.419e-05;NSAMP=1;MSQ=12.23;AC=1;AN=29246;NFAM=1
chr13	80324597	197541	N	<DEL>	533.4	PASS	SVTYPE=DEL;POS=80324597;SVLEN=-3734;END=80328331;STRANDS=+-:21;CIPOS=-26,27;CIEND=-29,24;CIPOS95=0,0;CIEND95=0,0;SU=21;PE=15;SR=6;ALG=PROD;AF=6.839e-05;NSAMP=2;MSQ=266.7;AC=2;AN=29246;NFAM=2
chr13	80341813	197542_1	N	N[chr13:80342213[	223.79	LOW	SVTYPE=BND;POS=80341813;STRANDS=+-:5;IMPRECISE;CIPOS=-7,0;CIEND=-8,6;CIPOS95=-7,0;CIEND95=-1,0;MATEID=197542_2;EVENT=197542;SU=5;PE=0;SR=5;ALG=PROD;AF=0.0004445;NSAMP=13;MSQ=10.19;RECLASSIFIED;AC=13;AN=29246;NFAM=13
chr13	80342213	197542_2	N	]chr13:80341813]N	223.79	LOW	SVTYPE=BND;POS=80341813;STRANDS=+-:5;IMPRECISE;CIPOS=-8,6;CIEND=-7,0;CIPOS95=-1,0;CIEND95=-7,0;MATEID=197542_1;EVENT=197542;SECONDARY;SU=5;PE=0;SR=5;ALG=PROD;AF=0.0004445;NSAMP=13;MSQ=10.19;RECLASSIFIED;AC=13;AN=29246;NFAM=13
chr13	80359585	31842_1	N	N[chr19:44546242[	280.45	LOW	SVTYPE=BND;POS=80359585;STRANDS=+-:5;IMPRECISE;CIPOS=-30,29;CIEND=-30,29;CIPOS95=-3,3;CIEND95=-3,3;MATEID=31842_2;EVENT=31842;SU=5;PE=4;SR=1;ALG=PROD;AF=0.000171;NSAMP=5;MSQ=35.86;AC=5;AN=29246;NFAM=5
chr13	80368861	197544_1	N	N[chr13:80369053[	480410	LOW	SVTYPE=BND;POS=80368861;STRANDS=+-:1680;CIPOS=-109,49;CIEND=-63,49;CIPOS95=0,0;CIEND95=0,0;MATEID=197544_2;EVENT=197544;SU=1680;PE=222;SR=1458;ALG=SUM;AF=0.1434;NSAMP=3483;MSQ=121.2;RETAINED;RECLASSIFIED;AC=4185;AN=29190;NFAM=3382
chr13	80368997	103034_2	N	N[chr7:54396459[	3595.14	LOW	SVTYPE=BND;POS=80368997;STRANDS=-+:4;CIPOS=-9,8;CIEND=-9,8;CIPOS95=0,0;CIEND95=0,0;MATEID=103034_1;EVENT=103034;SECONDARY;SU=4;PE=0;SR=4;ALG=PROD;AF=0.001439;NSAMP=42;MSQ=28.27;AC=42;AN=29184;NFAM=41
chr13	80369053	197544_2	N	]chr13:80368861]N	480410	LOW	SVTYPE=BND;POS=80368861;STRANDS=+-:1680;CIPOS=-63,49;CIEND=-109,49;CIPOS95=0,0;CIEND95=0,0;MATEID=197544_1;EVENT=197544;SECONDARY;SU=1680;PE=222;SR=1458;ALG=SUM;AF=0.1434;NSAMP=3483;MSQ=121.2;RETAINED;RECLASSIFIED;AC=4185;AN=29190;NFAM=3382
chr13	80369150	559736_2	N	[chr13:48854880[N	80.92	LOW	SVTYPE=BND;POS=80369150;STRANDS=--:4;IMPRECISE;CIPOS=-9,8;CIEND=-9,8;CIPOS95=0,0;CIEND95=0,1;MATEID=559736_1;EVENT=559736;SECONDARY;SU=4;PE=0;SR=4;ALG=PROD;AF=3.419e-05;NSAMP=1;MSQ=80.91;AC=1;AN=29246;NFAM=1
chr13	80370442	197546_1	N	N[chr13:80370804[	525.7	LOW	SVTYPE=BND;POS=80370442;STRANDS=+-:5;CIPOS=-10,9;CIEND=-10,9;CIPOS95=0,0;CIEND95=0,0;MATEID=197546_2;EVENT=197546;SU=5;PE=0;SR=5;ALG=PROD;AF=0.0008548;NSAMP=25;MSQ=15.92;RECLASSIFIED;AC=25;AN=29246;NFAM=25
chr13	80370804	197546_2	N	]chr13:80370442]N	525.7	LOW	SVTYPE=BND;POS=80370442;STRANDS=+-:5;CIPOS=-10,9;CIEND=-10,9;CIPOS95=0,0;CIEND95=0,0;MATEID=197546_1;EVENT=197546;SECONDARY;SU=5;PE=0;SR=5;ALG=PROD;AF=0.0008548;NSAMP=25;MSQ=15.92;RECLASSIFIED;AC=25;AN=29246;NFAM=25
chr13	80377799	560526_2	N	[chr13:79965260[N	68.75	LOW	SVTYPE=BND;POS=80377799;STRANDS=--:7;IMPRECISE;CIPOS=-406,9;CIEND=-475,9;CIPOS95=-125,1;CIEND95=-125,1;MATEID=560526_1;EVENT=560526;SECONDARY;SU=7;PE=7;SR=0;ALG=PROD;AF=3.419e-05;NSAMP=1;MSQ=68.75;AC=1;AN=29246;NFAM=1
chr13	80388342	197548	N	<DEL>	1096.81	PASS	SVTYPE=DEL;POS=80388342;SVLEN=-590;END=80388932;STRANDS=+-:41;CIPOS=-26,26;CIEND=-27,24;CIPOS95=0,0;CIEND95=0,0;SU=41;PE=26;SR=15;ALG=PROD;AF=0.0001026;NSAMP=3;MSQ=364.67;AC=3;AN=29236;NFAM=3
chr13	80391407	560535	N	<INV>	42.31	LOW	SVTYPE=INV;POS=80391407;SVLEN=732;END=80392139;STRANDS=++:3,--:2;IMPRECISE;CIPOS=-150,9;CIEND=-10,5;CIPOS95=-120,1;CIEND95=-6,2;SU=5;PE=5;SR=0;ALG=PROD;AF=0.0001026;NSAMP=3;MSQ=14;AC=3;AN=29246;NFAM=3
chr13	80392534	197549_1	N	N[chr13:80392604[	483.39	LOW	SVTYPE=BND;POS=80392534;STRANDS=+-:4;IMPRECISE;CIPOS=-9,8;CIEND=-10,8;CIPOS95=0,0;CIEND95=-1,0;MATEID=197549_2;EVENT=197549;SU=4;PE=0;SR=4;ALG=PROD;AF=0.0007522;NSAMP=22;MSQ=15.67;RECLASSIFIED;AC=22;AN=29246;NFAM=22
chr13	80392604	197549_2	N	]chr13:80392534]N	483.39	LOW	SVTYPE=BND;POS=80392534;STRANDS=+-:4;IMPRECISE;CIPOS=-10,8;CIEND=-9,8;CIPOS95=-1,0;CIEND95=0,0;MATEID=197549_1;EVENT=197549;SECONDARY;SU=4;PE=0;SR=4;ALG=PROD;AF=0.0007522;NSAMP=22;MSQ=15.67;RECLASSIFIED;AC=22;AN=29246;NFAM=22
chr13	80396185	197551	N	<DEL>	278.53	PASS	SVTYPE=DEL;POS=80396185;SVLEN=-9714;END=80405899;STRANDS=+-:10;IMPRECISE;CIPOS=-10,381;CIEND=-357,2;CIPOS95=-2,82;CIEND95=-130,0;SU=10;PE=10;SR=0;ALG=PROD;AF=3.419e-05;NSAMP=1;MSQ=278.53;AC=1;AN=29246;NFAM=1
chr13	80396518	197550_1	N	N[chr13:80396587[	316476	PASS	SVTYPE=BND;POS=80396518;STRANDS=+-:10778;CIPOS=0,0;CIEND=0,0;CIPOS95=0,0;CIEND95=0,0;MATEID=197550_2;EVENT=197550;SU=10778;PE=35;SR=10743;ALG=PROD;AF=0.02062;NSAMP=588;MSQ=294.88;RECLASSIFIED;AC=603;AN=29246;NFAM=555
chr13	80396587	197550_2	N	]chr13:80396518]N	316476	PASS	SVTYPE=BND;POS=80396518;STRANDS=+-:10778;CIPOS=0,0;CIEND=0,0;CIPOS95=0,0;CIEND95=0,0;MATEID=197550_1;EVENT=197550;SECONDARY;SU=10778;PE=35;SR=10743;ALG=PROD;AF=0.02062;NSAMP=588;MSQ=294.88;RECLASSIFIED;AC=603;AN=29246;NFAM=555
chr13	80397683	476119_1	N	]chr13:80400153]N	516.79	LOW	SVTYPE=BND;POS=80397683;STRANDS=-+:97;IMPRECISE;CIPOS=-323,11;CIEND=-30,209;CIPOS95=-30,11;CIEND95=-6,6;MATEID=476119_2;EVENT=476119;SU=97;PE=97;SR=0;ALG=PROD;AF=0.0004787;NSAMP=14;MSQ=28.61;RECLASSIFIED;AC=14;AN=29246;NFAM=14
chr13	80397927	197552_1	N	N[chr13:80400194[	625.28	LOW	SVTYPE=BND;POS=80397927;STRANDS=+-:74;IMPRECISE;CIPOS=-14,346;CIEND=-293,35;CIPOS95=-14,36;CIEND95=-8,8;MATEID=197552_2;EVENT=197552;SU=74;PE=74;SR=0;ALG=PROD;AF=0.0003761;NSAMP=11;MSQ=42.47;RECLASSIFIED;AC=11;AN=29246;NFAM=11
chr13	80400153	476119_2	N	N[chr13:80397683[	516.79	LOW	SVTYPE=BND;POS=80397683;STRANDS=-+:97;IMPRECISE;CIPOS=-30,209;CIEND=-323,11;CIPOS95=-6,6;CIEND95=-30,11;MATEID=476119_1;EVENT=476119;SECONDARY;SU=97;PE=97;SR=0;ALG=PROD;AF=0.0004787;NSAMP=14;MSQ=28.61;RECLASSIFIED;AC=14;AN=29246;NFAM=14
chr13	80400194	197552_2	N	]chr13:80397927]N	625.28	LOW	SVTYPE=BND;POS=80397927;STRANDS=+-:74;IMPRECISE;CIPOS=-293,35;CIEND=-14,346;CIPOS95=-8,8;CIEND95=-14,36;MATEID=197552_1;EVENT=197552;SECONDARY;SU=74;PE=74;SR=0;ALG=PROD;AF=0.0003761;NSAMP=11;MSQ=42.47;RECLASSIFIED;AC=11;AN=29246;NFAM=11
chr13	80417863	197553_1	N	N[chr13:80417947[	368.5	PASS	SVTYPE=BND;POS=80417863;STRANDS=+-:14;CIPOS=-10,9;CIEND=-10,9;CIPOS95=0,0;CIEND95=0,0;MATEID=197553_2;EVENT=197553;SU=14;PE=0;SR=14;ALG=PROD;AF=3.42e-05;NSAMP=1;MSQ=359.76;RECLASSIFIED;AC=1;AN=29242;NFAM=1
chr13	80417947	197553_2	N	]chr13:80417863]N	368.5	PASS	SVTYPE=BND;POS=80417863;STRANDS=+-:14;CIPOS=-10,9;CIEND=-10,9;CIPOS95=0,0;CIEND95=0,0;MATEID=197553_1;EVENT=197553;SECONDARY;SU=14;PE=0;SR=14;ALG=PROD;AF=3.42e-05;NSAMP=1;MSQ=359.76;RECLASSIFIED;AC=1;AN=29242;NFAM=1
chr13	80419963	32114_1	N	N[chr20:35960692[	364.16	LOW	SVTYPE=BND;POS=80419963;STRANDS=+-:5;IMPRECISE;CIPOS=-10,304;CIEND=-721,9;CIPOS95=-2,120;CIEND95=-227,1;MATEID=32114_2;EVENT=32114;SU=5;PE=5;SR=0;ALG=PROD;AF=0.0002052;NSAMP=6;MSQ=25.7;AC=6;AN=29246;NFAM=6
chr13	80421652	197554_1	N	N[chr13:80422000[	1244.49	LOW	SVTYPE=BND;POS=80421652;STRANDS=+-:26;CIPOS=-24,22;CIEND=-23,21;CIPOS95=0,0;CIEND95=0,0;MATEID=197554_2;EVENT=197554;SU=26;PE=3;SR=23;ALG=PROD;AF=0.0005471;NSAMP=16;MSQ=11.5;RECLASSIFIED;AC=16;AN=29246;NFAM=16
chr13	80422000	197554_2	N	]chr13:80421652]N	1244.49	LOW	SVTYPE=BND;POS=80421652;STRANDS=+-:26;CIPOS=-23,21;CIEND=-24,22;CIPOS95=0,0;CIEND95=0,0;MATEID=197554_1;EVENT=197554;SECONDARY;SU=26;PE=3;SR=23;ALG=PROD;AF=0.0005471;NSAMP=16;MSQ=11.5;RECLASSIFIED;AC=16;AN=29246;NFAM=16
chr13	80422644	476120	N	<DUP>	238.65	PASS	SVTYPE=DUP;POS=80422644;SVLEN=816;END=80423460;STRANDS=-+:18;CIPOS=-10,9;CIEND=-10,9;CIPOS95=0,0;CIEND95=0,0;SU=18;PE=13;SR=5;ALG=PROD;AF=6.839e-05;NSAMP=2;MSQ=102.05;AC=2;AN=29246;NFAM=2
chr13	80422850	197556	N	<DEL>	632.47	PASS	SVTYPE=DEL;POS=80422850;SVLEN=-9722;END=80432572;STRANDS=+-:17;IMPRECISE;CIPOS=-6,287;CIEND=-400,9;CIPOS95=0,72;CIEND95=-72,0;SU=17;PE=17;SR=0;ALG=PROD;AF=3.419e-05;NSAMP=1;MSQ=632.47;AC=1;AN=29246;NFAM=1
chr13	80422851	197555	N	<DEL>	137.63	PASS	SVTYPE=DEL;POS=80422851;SVLEN=-5191;END=80428042;STRANDS=+-:10;CIPOS=-5,2;CIEND=-10,9;CIPOS95=0,0;CIEND95=0,0;SU=10;PE=1;SR=9;ALG=PROD;AF=3.419e-05;NSAMP=1;MSQ=137.63;AC=1;AN=29246;NFAM=1
chr13	80423755	197557	N	<DEL>	194.75	PASS	SVTYPE=DEL;POS=80423755;SVLEN=-637;END=80424392;STRANDS=+-:9;IMPRECISE;CIPOS=-7,9;CIEND=-10,9;CIPOS95=0,1;CIEND95=-1,0;SU=9;PE=6;SR=3;ALG=PROD;AF=3.42e-05;NSAMP=1;MSQ=194.75;AC=1;AN=29244;NFAM=1
chr13	80425298	197558_1	N	N[chr13:80425544[	167.19	LOW	SVTYPE=BND;POS=80425298;STRANDS=+-:14;CIPOS=-28,28;CIEND=-25,20;CIPOS95=0,0;CIEND95=0,0;MATEID=197558_2;EVENT=197558;SU=14;PE=0;SR=14;ALG=PROD;AF=0.0002735;NSAMP=8;MSQ=17.68;RECLASSIFIED;AC=8;AN=29246;NFAM=8
chr13	80425544	197558_2	N	]chr13:80425298]N	167.19	LOW	SVTYPE=BND;POS=80425298;STRANDS=+-:14;CIPOS=-25,20;CIEND=-28,28;CIPOS95=0,0;CIEND95=0,0;MATEID=197558_1;EVENT=197558;SECONDARY;SU=14;PE=0;SR=14;ALG=PROD;AF=0.0002735;NSAMP=8;MSQ=17.68;RECLASSIFIED;AC=8;AN=29246;NFAM=8
chr13	80428104	197559	N	<DEL>	233.63	PASS	SVTYPE=DEL;POS=80428104;SVLEN=-4468;END=80432572;STRANDS=+-:13;CIPOS=-3,3;CIEND=-10,9;CIPOS95=0,0;CIEND95=0,0;SU=13;PE=5;SR=8;ALG=PROD;AF=3.419e-05;NSAMP=1;MSQ=233.63;AC=1;AN=29246;NFAM=1
chr13	80438263	197560	N	<DEL>	599.53	PASS	SVTYPE=DEL;POS=80438263;SVLEN=-1252;END=80439515;STRANDS=+-:26;CIPOS=-2,1;CIEND=-2,1;CIPOS95=0,0;CIEND95=0,0;SU=26;PE=11;SR=15;ALG=PROD;AF=3.419e-05;NSAMP=1;MSQ=599.53;AC=1;AN=29246;NFAM=1
chr13	80439458	560536	N	<INV>	245.21	LOW	SVTYPE=INV;POS=80439458;SVLEN=144;END=80439602;STRANDS=++:2,--:2;IMPRECISE;CIPOS=-78,76;CIEND=-12,14;CIPOS95=-65,68;CIEND95=-5,6;SU=4;PE=4;SR=0;ALG=PROD;AF=0.0003419;NSAMP=10;MSQ=22.21;AC=10;AN=29246;NFAM=10
chr13	80444871	197561_1	N	N[chr13:80445188[	828.98	LOW	SVTYPE=BND;POS=80444871;STRANDS=+-:15;CIPOS=-10,9;CIEND=-10,9;CIPOS95=0,0;CIEND95=0,0;MATEID=197561_2;EVENT=197561;SU=15;PE=0;SR=15;ALG=PROD;AF=0.0003077;NSAMP=9;MSQ=85.94;RECLASSIFIED;AC=9;AN=29246;NFAM=9
chr13	80445188	197561_2	N	]chr13:80444871]N	828.98	LOW	SVTYPE=BND;POS=80444871;STRANDS=+-:15;CIPOS=-10,9;CIEND=-10,9;CIPOS95=0,0;CIEND95=0,0;MATEID=197561_1;EVENT=197561;SECONDARY;SU=15;PE=0;SR=15;ALG=PROD;AF=0.0003077;NSAMP=9;MSQ=85.94;RECLASSIFIED;AC=9;AN=29246;NFAM=9
chr13	80446148	32693_1	N	[chrX:20094526[N	63420.9	LOW	SVTYPE=BND;POS=80446148;STRANDS=--:4;CIPOS=-9,8;CIEND=-9,8;CIPOS95=0,0;CIEND95=0,0;MATEID=32693_2;EVENT=32693;SU=4;PE=0;SR=4;ALG=PROD;AF=0.0623;NSAMP=1815;MSQ=21.14;AC=1822;AN=29246;NFAM=1757
chr13	80446877	197563_1	N	N[chr13:80446976[	285.17	PASS	SVTYPE=BND;POS=80446877;STRANDS=+-:11;CIPOS=-3,2;CIEND=-3,2;CIPOS95=0,0;CIEND95=0,0;MATEID=197563_2;EVENT=197563;SU=11;PE=0;SR=11;ALG=PROD;AF=3.419e-05;NSAMP=1;MSQ=281.73;RECLASSIFIED;AC=1;AN=29246;NFAM=1
chr13	80446976	197563_2	N	]chr13:80446877]N	285.17	PASS	SVTYPE=BND;POS=80446877;STRANDS=+-:11;CIPOS=-3,2;CIEND=-3,2;CIPOS95=0,0;CIEND95=0,0;MATEID=197563_1;EVENT=197563;SECONDARY;SU=11;PE=0;SR=11;ALG=PROD;AF=3.419e-05;NSAMP=1;MSQ=281.73;RECLASSIFIED;AC=1;AN=29246;NFAM=1
chr13	80452189	476121_1	N	]chr13:80467024]N	3222.54	LOW	SVTYPE=BND;POS=80452189;STRANDS=-+:341;CIPOS=-3,1;CIEND=-3,3;CIPOS95=0,0;CIEND95=0,0;MATEID=476121_2;EVENT=476121;SU=341;PE=225;SR=116;ALG=PROD;AF=0.0002735;NSAMP=8;MSQ=159.99;RECLASSIFIED;AC=8;AN=29246;NFAM=8
chr13	80453585	197564_1	N	N[chr13:80456368[	29586.5	PASS	SVTYPE=BND;POS=80453585;STRANDS=+-:1291;CIPOS=-1,1;CIEND=-1,0;CIPOS95=0,0;CIEND95=0,0;MATEID=197564_2;EVENT=197564;SU=1291;PE=757;SR=534;ALG=PROD;AF=0.002154;NSAMP=63;MSQ=419.77;RECLASSIFIED;AC=63;AN=29246;NFAM=62
chr13	80456368	197564_2	N	]chr13:80453585]N	29586.5	PASS	SVTYPE=BND;POS=80453585;STRANDS=+-:1291;CIPOS=-1,0;CIEND=-1,1;CIPOS95=0,0;CIEND95=0,0;MATEID=197564_1;EVENT=197564;SECONDARY;SU=1291;PE=757;SR=534;ALG=PROD;AF=0.002154;NSAMP=63;MSQ=419.77;RECLASSIFIED;AC=63;AN=29246;NFAM=62
chr13	80457301	44540_2	N	[chr2:28443830[N	1167.56	LOW	SVTYPE=BND;POS=80457301;STRANDS=--:21;IMPRECISE;CIPOS=-524,9;CIEND=-505,31;CIPOS95=-109,9;CIEND95=-101,31;MATEID=44540_1;EVENT=44540;SECONDARY;SU=21;PE=21;SR=0;ALG=PROD;AF=0.001402;NSAMP=41;MSQ=21.73;AC=41;AN=29246;NFAM=41
chr13	80458044	197565_1	N	N[chr13:80458118[	29510.5	PASS	SVTYPE=BND;POS=80458044;STRANDS=+-:1130;CIPOS=0,0;CIEND=0,0;CIPOS95=0,0;CIEND95=0,0;MATEID=197565_2;EVENT=197565;SU=1130;PE=6;SR=1124;ALG=PROD;AF=0.002052;NSAMP=60;MSQ=228.12;RECLASSIFIED;AC=60;AN=29246;NFAM=59
chr13	80458118	197565_2	N	]chr13:80458044]N	29510.5	PASS	SVTYPE=BND;POS=80458044;STRANDS=+-:1130;CIPOS=0,0;CIEND=0,0;CIPOS95=0,0;CIEND95=0,0;MATEID=197565_1;EVENT=197565;SECONDARY;SU=1130;PE=6;SR=1124;ALG=PROD;AF=0.002052;NSAMP=60;MSQ=228.12;RECLASSIFIED;AC=60;AN=29246;NFAM=59
chr13	80458282	197566	N	<DEL>	317.55	PASS	SVTYPE=DEL;POS=80458282;SVLEN=-64373;END=80522655;STRANDS=+-:11;IMPRECISE;CIPOS=-6,9;CIEND=-10,7;CIPOS95=-1,1;CIEND95=-1,0;SU=11;PE=8;SR=3;ALG=PROD;AF=3.419e-05;NSAMP=1;MSQ=317.55;AC=1;AN=29246;NFAM=1
chr13	80463045	197567	N	<DEL>	31242.2	PASS	SVTYPE=DEL;POS=80463045;SVLEN=-8778;END=80471823;STRANDS=+-:1400;CIPOS=-1,1;CIEND=-1,0;CIPOS95=0,0;CIEND95=0,0;SU=1400;PE=788;SR=612;ALG=PROD;AF=0.002154;NSAMP=63;MSQ=447.48;AC=63;AN=29246;NFAM=62
chr13	80467024	476121_2	N	N[chr13:80452189[	3222.54	LOW	SVTYPE=BND;POS=80452189;STRANDS=-+:341;CIPOS=-3,3;CIEND=-3,1;CIPOS95=0,0;CIEND95=0,0;MATEID=476121_1;EVENT=476121;SECONDARY;SU=341;PE=225;SR=116;ALG=PROD;AF=0.0002735;NSAMP=8;MSQ=159.99;RECLASSIFIED;AC=8;AN=29246;NFAM=8
chr13	80478153	197568	N	<DEL>	1290.57	PASS	SVTYPE=DEL;POS=80478153;SVLEN=-488;END=80478641;STRANDS=+-:23;CIPOS=-23,22;CIEND=-23,22;CIPOS95=0,0;CIEND95=0,0;SU=23;PE=4;SR=19;ALG=PROD;AF=3.419e-05;NSAMP=1;MSQ=9.36;AC=1;AN=29246;NFAM=1
chr13	80478476	32400_1	N	]chr21:26395965]N	190592	LOW	SVTYPE=BND;POS=80478476;STRANDS=-+:161;CIPOS=-5,5;CIEND=-5,5;CIPOS95=0,0;CIEND95=0,0;MATEID=32400_2;EVENT=32400;SU=161;PE=0;SR=161;ALG=PROD;AF=0.1173;NSAMP=3105;MSQ=34.7;AC=3431;AN=29246;NFAM=2897
chr13	80538669	197571	N	<DEL>	584.56	PASS	SVTYPE=DEL;POS=80538669;SVLEN=-3922;END=80542591;STRANDS=+-:19;CIPOS=-5,5;CIEND=-6,2;CIPOS95=0,0;CIEND95=0,0;SU=19;PE=14;SR=5;ALG=PROD;AF=3.419e-05;NSAMP=1;MSQ=584.56;AC=1;AN=29246;NFAM=1
chr13	80541526	2981_2	N	N[chr1:166782123[	12.05	LOW	SVTYPE=BND;POS=80541526;STRANDS=-+:5;IMPRECISE;CIPOS=-10,251;CIEND=-660,9;CIPOS95=-3,84;CIEND95=-141,1;MATEID=2981_1;EVENT=2981;SECONDARY;SU=5;PE=5;SR=0;ALG=PROD;AF=3.419e-05;NSAMP=1;MSQ=12.05;AC=1;AN=29246;NFAM=1
chr13	80554481	560537	N	<INV>	95.68	LOW	SVTYPE=INV;POS=80554481;SVLEN=139;END=80554620;STRANDS=++:3,--:1;IMPRECISE;CIPOS=-2,0;CIEND=0,23;CIPOS95=-2,0;CIEND95=0,14;SU=4;PE=4;SR=0;ALG=PROD;AF=0.000171;NSAMP=5;MSQ=14.36;AC=5;AN=29242;NFAM=5
chr13	80558903	560538_1	N	[chr13:80559556[N	23.82	LOW	SVTYPE=BND;POS=80558903;STRANDS=--:5;IMPRECISE;CIPOS=-146,9;CIEND=-174,9;CIPOS95=-42,3;CIEND95=-60,2;MATEID=560538_2;EVENT=560538;SU=5;PE=5;SR=0;ALG=PROD;AF=3.419e-05;NSAMP=1;MSQ=23.81;AC=1;AN=29246;NFAM=1
chr13	80559499	197572	N	<DEL>	218.73	PASS	SVTYPE=DEL;POS=80559499;SVLEN=-4056;END=80563555;STRANDS=+-:5;CIPOS=-10,9;CIEND=-10,9;CIPOS95=0,0;CIEND95=0,0;SU=5;PE=0;SR=5;ALG=PROD;AF=3.419e-05;NSAMP=1;MSQ=218.73;AC=1;AN=29246;NFAM=1
chr13	80559556	560538_2	N	[chr13:80558903[N	23.82	LOW	SVTYPE=BND;POS=80559556;STRANDS=--:5;IMPRECISE;CIPOS=-174,9;CIEND=-146,9;CIPOS95=-60,2;CIEND95=-42,3;MATEID=560538_1;EVENT=560538;SECONDARY;SU=5;PE=5;SR=0;ALG=PROD;AF=3.419e-05;NSAMP=1;MSQ=23.81;AC=1;AN=29246;NFAM=1
chr13	80570953	62425_2	N	]chr3:101560914]N	112.75	LOW	SVTYPE=BND;POS=80570953;STRANDS=+-:13;IMPRECISE;CIPOS=-499,29;CIEND=-26,553;CIPOS95=-55,29;CIEND95=-26,97;MATEID=62425_1;EVENT=62425;SECONDARY;SU=13;PE=13;SR=0;ALG=PROD;AF=0.0001026;NSAMP=3;MSQ=23.95;AC=3;AN=29246;NFAM=3
chr13	80572785	197574_1	N	N[chr13:80572841[	129.32	LOW	SVTYPE=BND;POS=80572785;STRANDS=+-:6;CIPOS=-6,5;CIEND=-6,5;CIPOS95=0,0;CIEND95=0,0;MATEID=197574_2;EVENT=197574;SU=6;PE=0;SR=6;ALG=PROD;AF=3.419e-05;NSAMP=1;MSQ=128.87;RECLASSIFIED;AC=1;AN=29246;NFAM=1
chr13	80572841	197574_2	N	]chr13:80572785]N	129.32	LOW	SVTYPE=BND;POS=80572785;STRANDS=+-:6;CIPOS=-6,5;CIEND=-6,5;CIPOS95=0,0;CIEND95=0,0;MATEID=197574_1;EVENT=197574;SECONDARY;SU=6;PE=0;SR=6;ALG=PROD;AF=3.419e-05;NSAMP=1;MSQ=128.87;RECLASSIFIED;AC=1;AN=29246;NFAM=1
chr13	80583100	74867_2	N	]chr4:34219479]N	6572.06	LOW	SVTYPE=BND;POS=80583100;STRANDS=+-:4;IMPRECISE;CIPOS=-49,49;CIEND=-50,49;CIPOS95=-1,1;CIEND95=-1,1;MATEID=74867_1;EVENT=74867;SECONDARY;SU=4;PE=2;SR=2;ALG=PROD;AF=0.008138;NSAMP=237;MSQ=16.05;AC=238;AN=29246;NFAM=233
chr13	80583188	74866_2	N	N[chr4:34219232[	37467.2	LOW	SVTYPE=BND;POS=80583188;STRANDS=-+:266;CIPOS=-10,9;CIEND=-10,9;CIPOS95=0,0;CIEND95=0,0;MATEID=74866_1;EVENT=74866;SECONDARY;SU=266;PE=261;SR=5;ALG=PROD;AF=0.03386;NSAMP=982;MSQ=29.41;AC=990;AN=29240;NFAM=972
chr13	80583484	94349_2	N	]chr6:33042039]N	222873	LOW	SVTYPE=BND;POS=80583484;STRANDS=+-:9838;IMPRECISE;CIPOS=-32,7;CIEND=-6,149;CIPOS95=-1,1;CIEND95=-3,3;MATEID=94349_1;EVENT=94349;SECONDARY;SU=9838;PE=9838;SR=0;ALG=PROD;AF=0.09478;NSAMP=2772;MSQ=49.8;RETAINED;AC=2772;AN=29246;NFAM=2652
chr13	80583528	26779_2	N	]chr12:82105388]N	2990.82	LOW	SVTYPE=BND;POS=80583528;STRANDS=+-:225;IMPRECISE;CIPOS=-621,234;CIEND=-107,734;CIPOS95=-112,112;CIEND95=-107,126;MATEID=26779_1;EVENT=26779;SECONDARY;SU=225;PE=225;SR=0;ALG=SUM;AF=0.002633;NSAMP=77;MSQ=24.68;AC=77;AN=29246;NFAM=77
chr13	80621915	560542	N	<INV>	76302.8	LOW	SVTYPE=INV;POS=80621915;SVLEN=842;END=80622757;STRANDS=++:5,--:1;IMPRECISE;CIPOS=-10,9;CIEND=-10,9;CIPOS95=-1,1;CIEND95=-1,1;SU=6;PE=4;SR=2;ALG=PROD;AF=0.05433;NSAMP=1589;MSQ=24.58;AC=1589;AN=29246;NFAM=1543
chr13	80623032	560543_1	N	N]chr13:80623985]	9.36	LOW	SVTYPE=BND;POS=80623032;STRANDS=++:4;IMPRECISE;CIPOS=-10,266;CIEND=-10,319;CIPOS95=-2,95;CIEND95=-2,81;MATEID=560543_2;EVENT=560543;SU=4;PE=4;SR=0;ALG=PROD;AF=3.419e-05;NSAMP=1;MSQ=9.36;AC=1;AN=29246;NFAM=1
chr13	80623985	560543_2	N	N]chr13:80623032]	9.36	LOW	SVTYPE=BND;POS=80623985;STRANDS=++:4;IMPRECISE;CIPOS=-10,319;CIEND=-10,266;CIPOS95=-2,81;CIEND95=-2,95;MATEID=560543_1;EVENT=560543;SECONDARY;SU=4;PE=4;SR=0;ALG=PROD;AF=3.419e-05;NSAMP=1;MSQ=9.36;AC=1;AN=29246;NFAM=1
chr13	80627359	23546_2	N	N[chr11:92223825[	1317.83	LOW	SVTYPE=BND;POS=80627359;STRANDS=-+:24;CIPOS=-9,8;CIEND=-9,8;CIPOS95=0,0;CIEND95=0,0;MATEID=23546_1;EVENT=23546;SECONDARY;SU=24;PE=0;SR=24;ALG=PROD;AF=0.002086;NSAMP=61;MSQ=14.31;AC=61;AN=29246;NFAM=61
chr13	80627722	30511_1	N	]chr14:47508382]N	365.45	LOW	SVTYPE=BND;POS=80627722;STRANDS=-+:10;IMPRECISE;CIPOS=-26,25;CIEND=-26,25;CIPOS95=-1,1;CIEND95=0,0;MATEID=30511_2;EVENT=30511;SU=10;PE=0;SR=10;ALG=PROD;AF=0.0006155;NSAMP=18;MSQ=14.85;AC=18;AN=29246;NFAM=18
chr13	80627751	26970_2	N	N[chr12:100244071[	58690.1	LOW	SVTYPE=BND;POS=80627751;STRANDS=-+:4;CIPOS=-9,8;CIEND=-9,8;CIPOS95=0,0;CIEND95=0,0;MATEID=26970_1;EVENT=26970;SECONDARY;SU=4;PE=0;SR=4;ALG=PROD;AF=0.03857;NSAMP=1128;MSQ=32.76;AC=1128;AN=29246;NFAM=1103
chr13	80627751	2982_2	N	N[chr1:189464881[	19094.1	LOW	SVTYPE=BND;POS=80627751;STRANDS=-+:4;CIPOS=-9,8;CIEND=-9,8;CIPOS95=0,0;CIEND95=0,0;MATEID=2982_1;EVENT=2982;SECONDARY;SU=4;PE=0;SR=4;ALG=PROD;AF=0.01826;NSAMP=534;MSQ=21.15;AC=534;AN=29246;NFAM=525
chr13	80627752	559542_2	N	N]chr13:40065795]	1455.52	LOW	SVTYPE=BND;POS=80627752;STRANDS=++:28;CIPOS=-9,7;CIEND=-9,7;CIPOS95=0,0;CIEND95=0,0;MATEID=559542_1;EVENT=559542;SECONDARY;SU=28;PE=0;SR=28;ALG=PROD;AF=0.001197;NSAMP=35;MSQ=21.81;AC=35;AN=29246;NFAM=35
chr13	80627753	103037_2	N	N]chr7:47662835]	9764.9	LOW	SVTYPE=BND;POS=80627753;STRANDS=++:25;IMPRECISE;CIPOS=-12,29;CIEND=-9,29;CIPOS95=-1,1;CIEND95=0,0;MATEID=103037_1;EVENT=103037;SECONDARY;SU=25;PE=19;SR=6;ALG=PROD;AF=0.009984;NSAMP=292;MSQ=19.55;AC=292;AN=29246;NFAM=289
chr13	80627755	44541_2	N	N]chr2:114663697]	2136.31	LOW	SVTYPE=BND;POS=80627755;STRANDS=++:5;CIPOS=-10,9;CIEND=-10,9;CIPOS95=0,0;CIEND95=0,0;MATEID=44541_1;EVENT=44541;SECONDARY;SU=5;PE=0;SR=5;ALG=PROD;AF=0.002735;NSAMP=80;MSQ=19.11;AC=80;AN=29246;NFAM=80
chr13	80627769	103036_2	N	[chr7:47662747[N	695.62	LOW	SVTYPE=BND;POS=80627769;STRANDS=--:26;CIPOS=-10,9;CIEND=-12,10;CIPOS95=0,0;CIEND95=0,0;MATEID=103036_1;EVENT=103036;SECONDARY;SU=26;PE=13;SR=13;ALG=PROD;AF=0.000718;NSAMP=20;MSQ=22.89;AC=21;AN=29246;NFAM=20
chr13	80645892	197575	N	<DEL>	655.44	PASS	SVTYPE=DEL;POS=80645892;SVLEN=-1558;END=80647450;STRANDS=+-:27;CIPOS=-10,9;CIEND=-10,9;CIPOS95=0,0;CIEND95=0,0;SU=27;PE=20;SR=7;ALG=PROD;AF=3.419e-05;NSAMP=1;MSQ=650.44;AC=1;AN=29246;NFAM=1
chr13	80648016	94352_2	N	[chr6:164932412[N	119726	LOW	SVTYPE=BND;POS=80648016;STRANDS=--:25;CIPOS=-9,8;CIEND=-9,8;CIPOS95=0,0;CIEND95=0,0;MATEID=94352_1;EVENT=94352;SECONDARY;SU=25;PE=0;SR=25;ALG=PROD;AF=0.07437;NSAMP=2160;MSQ=32.75;AC=2175;AN=29246;NFAM=2095
chr13	80648040	115744_2	N	N]chr9:77152199]	302.34	LOW	SVTYPE=BND;POS=80648040;STRANDS=++:4;CIPOS=-9,8;CIEND=-9,8;CIPOS95=0,0;CIEND95=0,0;MATEID=115744_1;EVENT=115744;SECONDARY;SU=4;PE=0;SR=4;ALG=PROD;AF=0.0004445;NSAMP=13;MSQ=20.83;AC=13;AN=29246;NFAM=13
chr13	80648062	19427_2	N	N]chr10:111197660]	377.99	LOW	SVTYPE=BND;POS=80648062;STRANDS=++:4;CIPOS=-9,8;CIEND=-9,8;CIPOS95=0,0;CIEND95=0,0;MATEID=19427_1;EVENT=19427;SECONDARY;SU=4;PE=0;SR=4;ALG=PROD;AF=0.0006497;NSAMP=19;MSQ=16.84;AC=19;AN=29246;NFAM=19
chr13	80648249	32769_1	N	N]chrX:46999485]	948.26	LOW	SVTYPE=BND;POS=80648249;STRANDS=++:5;CIPOS=-10,9;CIEND=-10,9;CIPOS95=0,0;CIEND95=0,0;MATEID=32769_2;EVENT=32769;SU=5;PE=0;SR=5;ALG=PROD;AF=0.001163;NSAMP=34;MSQ=17.09;AC=34;AN=29246;NFAM=34
chr13	80657909	197578	N	<DEL>	141.01	PASS	SVTYPE=DEL;POS=80657909;SVLEN=-50;END=80657959;STRANDS=+-:4;CIPOS=-9,8;CIEND=-9,8;CIPOS95=0,0;CIEND95=0,0;SU=4;PE=0;SR=4;ALG=PROD;AF=3.419e-05;NSAMP=1;MSQ=140.83;AC=1;AN=29246;NFAM=1
chr13	80669839	197579	N	<DEL>	1354.72	PASS	SVTYPE=DEL;POS=80669839;SVLEN=-1030;END=80670869;STRANDS=+-:48;CIPOS=-26,25;CIEND=-30,29;CIPOS95=0,0;CIEND95=0,0;SU=48;PE=36;SR=12;ALG=PROD;AF=0.0001026;NSAMP=3;MSQ=451.57;AC=3;AN=29246;NFAM=3
chr13	80675233	560544_1	N	[chr13:80699947[N	146.65	LOW	SVTYPE=BND;POS=80675233;STRANDS=--:9;IMPRECISE;CIPOS=-256,9;CIEND=-360,9;CIPOS95=-50,3;CIEND95=-118,1;MATEID=560544_2;EVENT=560544;SU=9;PE=9;SR=0;ALG=PROD;AF=3.419e-05;NSAMP=1;MSQ=146.65;AC=1;AN=29246;NFAM=1
chr13	80699947	560544_2	N	[chr13:80675233[N	146.65	LOW	SVTYPE=BND;POS=80699947;STRANDS=--:9;IMPRECISE;CIPOS=-360,9;CIEND=-256,9;CIPOS95=-118,1;CIEND95=-50,3;MATEID=560544_1;EVENT=560544;SECONDARY;SU=9;PE=9;SR=0;ALG=PROD;AF=3.419e-05;NSAMP=1;MSQ=146.65;AC=1;AN=29246;NFAM=1
chr13	80704422	197581_1	N	N[chr13:80704718[	1568.54	LOW	SVTYPE=BND;POS=80704422;STRANDS=+-:33;CIPOS=-9,8;CIEND=-9,7;CIPOS95=0,0;CIEND95=0,0;MATEID=197581_2;EVENT=197581;SU=33;PE=0;SR=33;ALG=PROD;AF=0.001026;NSAMP=30;MSQ=15.95;RETAINED;RECLASSIFIED;AC=30;AN=29246;NFAM=29
chr13	80704718	197581_2	N	]chr13:80704422]N	1568.54	LOW	SVTYPE=BND;POS=80704422;STRANDS=+-:33;CIPOS=-9,7;CIEND=-9,8;CIPOS95=0,0;CIEND95=0,0;MATEID=197581_1;EVENT=197581;SECONDARY;SU=33;PE=0;SR=33;ALG=PROD;AF=0.001026;NSAMP=30;MSQ=15.95;RETAINED;RECLASSIFIED;AC=30;AN=29246;NFAM=29
chr13	80705004	197584	N	<DEL>	1522.94	PASS	SVTYPE=DEL;POS=80705004;SVLEN=-1548;END=80706552;STRANDS=+-:73;IMPRECISE;CIPOS=-39,198;CIEND=-218,49;CIPOS95=-10,10;CIEND95=-13,13;SU=73;PE=73;SR=0;ALG=PROD;AF=3.419e-05;NSAMP=1;MSQ=101.82;AC=1;AN=29246;NFAM=1
chr13	80705033	476123_1	N	]chr13:80706768]N	158.51	LOW	SVTYPE=BND;POS=80705033;STRANDS=-+:16;IMPRECISE;CIPOS=-311,9;CIEND=-10,380;CIPOS95=-42,2;CIEND95=-2,68;MATEID=476123_2;EVENT=476123;SU=16;PE=16;SR=0;ALG=PROD;AF=3.419e-05;NSAMP=1;MSQ=138.91;RECLASSIFIED;AC=1;AN=29246;NFAM=1
chr13	80705485	197586	N	<DEL>	592.82	PASS	SVTYPE=DEL;POS=80705485;SVLEN=-1766;END=80707251;STRANDS=+-:14;IMPRECISE;CIPOS=-10,274;CIEND=-271,9;CIPOS95=0,76;CIEND95=-42,3;SU=14;PE=14;SR=0;ALG=PROD;AF=0.0001026;NSAMP=3;MSQ=184.96;AC=3;AN=29246;NFAM=3
chr13	80705585	197585_1	N	N[chr13:80705880[	2353.51	LOW	SVTYPE=BND;POS=80705585;STRANDS=+-:10;IMPRECISE;CIPOS=-26,28;CIEND=-26,25;CIPOS95=-1,1;CIEND95=0,0;MATEID=197585_2;EVENT=197585;SU=10;PE=0;SR=10;ALG=PROD;AF=0.0006497;NSAMP=19;MSQ=67.01;RECLASSIFIED;AC=19;AN=29244;NFAM=19
chr13	80705790	476124_1	N	]chr13:80706103]N	341910	LOW	SVTYPE=BND;POS=80705790;STRANDS=-+:5;IMPRECISE;CIPOS=-10,9;CIEND=-10,9;CIPOS95=-3,1;CIEND95=-1,3;MATEID=476124_2;EVENT=476124;SU=5;PE=4;SR=1;ALG=PROD;AF=0.2272;NSAMP=6642;MSQ=36.98;RECLASSIFIED;AC=6643;AN=29244;NFAM=6334
chr13	80705880	197585_2	N	]chr13:80705585]N	2353.51	LOW	SVTYPE=BND;POS=80705585;STRANDS=+-:10;IMPRECISE;CIPOS=-26,25;CIEND=-26,28;CIPOS95=0,0;CIEND95=-1,1;MATEID=197585_1;EVENT=197585;SECONDARY;SU=10;PE=0;SR=10;ALG=PROD;AF=0.0006497;NSAMP=19;MSQ=67.01;RECLASSIFIED;AC=19;AN=29244;NFAM=19
chr13	80706101	476125_1	N	]chr13:80706349]N	160645	LOW	SVTYPE=BND;POS=80706101;STRANDS=-+:12;CIPOS=-29,28;CIEND=-30,28;CIPOS95=0,0;CIEND95=0,0;MATEID=476125_2;EVENT=476125;SU=12;PE=3;SR=9;ALG=PROD;AF=0.1577;NSAMP=4609;MSQ=23.99;RECLASSIFIED;AC=4611;AN=29246;NFAM=4479
chr13	80706101	476126_1	N	]chr13:80707208]N	166531	LOW	SVTYPE=BND;POS=80706101;STRANDS=-+:36;IMPRECISE;CIPOS=-384,45;CIEND=-50,718;CIPOS95=-75,45;CIEND95=-50,357;MATEID=476126_2;EVENT=476126;SU=36;PE=36;SR=0;ALG=SUM;AF=0.1999;NSAMP=5829;MSQ=18.17;RECLASSIFIED;AC=5846;AN=29246;NFAM=5579
chr13	80706103	103038_2	N	N]chr7:150037161]	665214	LOW	SVTYPE=BND;POS=80706103;STRANDS=++:573;CIPOS=-1,1;CIEND=-1,1;CIPOS95=0,0;CIEND95=0,0;MATEID=103038_1;EVENT=103038;SECONDARY;SU=573;PE=28;SR=545;ALG=PROD;AF=0.3903;NSAMP=8917;MSQ=47.45;AC=11415;AN=29244;NFAM=8361
chr13	80706103	115745_2	N	N]chr9:68322512]	15272	LOW	SVTYPE=BND;POS=80706103;STRANDS=++:4;CIPOS=-9,8;CIEND=-9,8;CIPOS95=0,0;CIEND95=0,0;MATEID=115745_1;EVENT=115745;SECONDARY;SU=4;PE=0;SR=4;ALG=PROD;AF=0.01737;NSAMP=508;MSQ=19.98;AC=508;AN=29246;NFAM=507
chr13	80706103	197590_1	N	N[chr13:80707251[	717311	LOW	SVTYPE=BND;POS=80706103;STRANDS=+-:28;CIPOS=-50,49;CIEND=-46,44;CIPOS95=0,0;CIEND95=0,0;MATEID=197590_2;EVENT=197590;SU=28;PE=23;SR=5;ALG=PROD;AF=0.3277;NSAMP=9582;MSQ=49.8;RETAINED;RECLASSIFIED;AC=9585;AN=29246;NFAM=9018
chr13	80706103	476124_2	N	N[chr13:80705790[	341910	LOW	SVTYPE=BND;POS=80705790;STRANDS=-+:5;IMPRECISE;CIPOS=-10,9;CIEND=-10,9;CIPOS95=-1,3;CIEND95=-3,1;MATEID=476124_1;EVENT=476124;SECONDARY;SU=5;PE=4;SR=1;ALG=PROD;AF=0.2272;NSAMP=6642;MSQ=36.98;RECLASSIFIED;AC=6643;AN=29244;NFAM=6334
chr13	80706300	26780_2	N	]chr12:31121097]N	446.78	LOW	SVTYPE=BND;POS=80706300;STRANDS=+-:10;IMPRECISE;CIPOS=-583,29;CIEND=-30,629;CIPOS95=-120,29;CIEND95=-30,168;MATEID=26780_1;EVENT=26780;SECONDARY;SU=10;PE=10;SR=0;ALG=PROD;AF=0.0005813;NSAMP=17;MSQ=22.2;AC=17;AN=29246;NFAM=17
chr13	80706349	476125_2	N	N[chr13:80706101[	160645	LOW	SVTYPE=BND;POS=80706101;STRANDS=-+:12;CIPOS=-30,28;CIEND=-29,28;CIPOS95=0,0;CIEND95=0,0;MATEID=476125_1;EVENT=476125;SECONDARY;SU=12;PE=3;SR=9;ALG=PROD;AF=0.1577;NSAMP=4609;MSQ=23.99;RECLASSIFIED;AC=4611;AN=29246;NFAM=4479
chr13	80706768	476123_2	N	N[chr13:80705033[	158.51	LOW	SVTYPE=BND;POS=80705033;STRANDS=-+:16;IMPRECISE;CIPOS=-10,380;CIEND=-311,9;CIPOS95=-2,68;CIEND95=-42,2;MATEID=476123_1;EVENT=476123;SECONDARY;SU=16;PE=16;SR=0;ALG=PROD;AF=3.419e-05;NSAMP=1;MSQ=138.91;RECLASSIFIED;AC=1;AN=29246;NFAM=1
chr13	80707037	476127_1	N	]chr13:80707480]N	62449.6	LOW	SVTYPE=BND;POS=80707037;STRANDS=-+:396;IMPRECISE;CIPOS=-724,196;CIEND=-117,702;CIPOS95=-81,81;CIEND95=-117,131;MATEID=476127_2;EVENT=476127;SU=396;PE=389;SR=7;ALG=SUM;AF=0.05033;NSAMP=1472;MSQ=30.19;RETAINED;RECLASSIFIED;AC=1472;AN=29246;NFAM=1458
chr13	80707208	476126_2	N	N[chr13:80706101[	166531	LOW	SVTYPE=BND;POS=80706101;STRANDS=-+:36;IMPRECISE;CIPOS=-50,718;CIEND=-384,45;CIPOS95=-50,357;CIEND95=-75,45;MATEID=476126_1;EVENT=476126;SECONDARY;SU=36;PE=36;SR=0;ALG=SUM;AF=0.1999;NSAMP=5829;MSQ=18.17;RECLASSIFIED;AC=5846;AN=29246;NFAM=5579
chr13	80707251	197590_2	N	]chr13:80706103]N	717311	LOW	SVTYPE=BND;POS=80706103;STRANDS=+-:28;CIPOS=-46,44;CIEND=-50,49;CIPOS95=0,0;CIEND95=0,0;MATEID=197590_1;EVENT=197590;SECONDARY;SU=28;PE=23;SR=5;ALG=PROD;AF=0.3277;NSAMP=9582;MSQ=49.8;RETAINED;RECLASSIFIED;AC=9585;AN=29246;NFAM=9018
chr13	80707283	197596_1	N	N[chr13:80707514[	16377.4	LOW	SVTYPE=BND;POS=80707283;STRANDS=+-:4;CIPOS=-9,8;CIEND=-9,8;CIPOS95=0,0;CIEND95=0,0;MATEID=197596_2;EVENT=197596;SU=4;PE=0;SR=4;ALG=PROD;AF=0.002496;NSAMP=72;MSQ=176.16;RETAINED;RECLASSIFIED;AC=73;AN=29246;NFAM=70
chr13	80707480	476127_2	N	N[chr13:80707037[	62449.6	LOW	SVTYPE=BND;POS=80707037;STRANDS=-+:396;IMPRECISE;CIPOS=-117,702;CIEND=-724,196;CIPOS95=-117,131;CIEND95=-81,81;MATEID=476127_1;EVENT=476127;SECONDARY;SU=396;PE=389;SR=7;ALG=SUM;AF=0.05033;NSAMP=1472;MSQ=30.19;RETAINED;RECLASSIFIED;AC=1472;AN=29246;NFAM=1458
chr13	80707487	26971_2	N	N[chr12:31119164[	165.29	LOW	SVTYPE=BND;POS=80707487;STRANDS=-+:12;IMPRECISE;CIPOS=-30,542;CIEND=-297,29;CIPOS95=-30,119;CIEND95=-33,29;MATEID=26971_1;EVENT=26971;SECONDARY;SU=12;PE=12;SR=0;ALG=PROD;AF=0.0003761;NSAMP=11;MSQ=13.46;AC=11;AN=29246;NFAM=11
chr13	80707514	197596_2	N	]chr13:80707283]N	16377.4	LOW	SVTYPE=BND;POS=80707283;STRANDS=+-:4;CIPOS=-9,8;CIEND=-9,8;CIPOS95=0,0;CIEND95=0,0;MATEID=197596_1;EVENT=197596;SECONDARY;SU=4;PE=0;SR=4;ALG=PROD;AF=0.002496;NSAMP=72;MSQ=176.16;RETAINED;RECLASSIFIED;AC=73;AN=29246;NFAM=70
chr13	80727812	197600	N	<DEL>	1525.62	PASS	SVTYPE=DEL;POS=80727812;SVLEN=-3204;END=80731016;STRANDS=+-:64;CIPOS=-24,23;CIEND=-24,22;CIPOS95=0,0;CIEND95=0,0;SU=64;PE=38;SR=26;ALG=PROD;AF=6.839e-05;NSAMP=2;MSQ=762.81;AC=2;AN=29246;NFAM=1
chr13	80742133	197601	N	<DEL>	737.45	PASS	SVTYPE=DEL;POS=80742133;SVLEN=-1873;END=80744006;STRANDS=+-:30;CIPOS=-3,2;CIEND=-9,9;CIPOS95=0,0;CIEND95=0,0;SU=30;PE=18;SR=12;ALG=PROD;AF=3.419e-05;NSAMP=1;MSQ=737.42;AC=1;AN=29246;NFAM=1
chr13	80748430	197602	N	<DEL>	838.35	PASS	SVTYPE=DEL;POS=80748430;SVLEN=-84;END=80748514;STRANDS=+-:33;CIPOS=-10,8;CIEND=-9,8;CIPOS95=0,0;CIEND95=0,0;SU=33;PE=1;SR=32;ALG=PROD;AF=0.000171;NSAMP=5;MSQ=167.23;AC=5;AN=29246;NFAM=5
chr13	80760446	197603	N	<DEL>	158.84	PASS	SVTYPE=DEL;POS=80760446;SVLEN=-62;END=80760508;STRANDS=+-:8;CIPOS=-10,9;CIEND=-10,9;CIPOS95=0,0;CIEND95=0,0;SU=8;PE=0;SR=8;ALG=PROD;AF=3.419e-05;NSAMP=1;MSQ=158.8;AC=1;AN=29246;NFAM=1
chr13	80762397	62426_2	N	[chr3:89460104[N	382.84	LOW	SVTYPE=BND;POS=80762397;STRANDS=--:29;IMPRECISE;CIPOS=-20,24;CIEND=-334,24;CIPOS95=0,0;CIEND95=-37,24;MATEID=62426_1;EVENT=62426;SECONDARY;SU=29;PE=29;SR=0;ALG=PROD;AF=6.839e-05;NSAMP=2;MSQ=191.42;AC=2;AN=29246;NFAM=2
chr13	80762398	62427_2	N	N]chr3:89460545]	41.7	LOW	SVTYPE=BND;POS=80762398;STRANDS=++:4;IMPRECISE;CIPOS=-50,720;CIEND=-50,689;CIPOS95=-50,171;CIEND95=-50,155;MATEID=62427_1;EVENT=62427;SECONDARY;SU=4;PE=4;SR=0;ALG=PROD;AF=3.419e-05;NSAMP=1;MSQ=41.7;AC=1;AN=29246;NFAM=1
chr13	80785315	197604	N	<DEL>	349.69	PASS	SVTYPE=DEL;POS=80785315;SVLEN=-2296;END=80787611;STRANDS=+-:19;CIPOS=-28,27;CIEND=-27,26;CIPOS95=0,0;CIEND95=0,0;SU=19;PE=10;SR=9;ALG=PROD;AF=6.839e-05;NSAMP=2;MSQ=167.79;AC=2;AN=29244;NFAM=1
chr13	80801068	197605_1	N	N[chr13:80801131[	604.62	PASS	SVTYPE=BND;POS=80801068;STRANDS=+-:21;CIPOS=-23,21;CIEND=-26,25;CIPOS95=0,0;CIEND95=0,0;MATEID=197605_2;EVENT=197605;SU=21;PE=0;SR=21;ALG=PROD;AF=6.839e-05;NSAMP=2;MSQ=301.24;RECLASSIFIED;AC=2;AN=29246;NFAM=2
chr13	80801131	197605_2	N	]chr13:80801068]N	604.62	PASS	SVTYPE=BND;POS=80801068;STRANDS=+-:21;CIPOS=-26,25;CIEND=-23,21;CIPOS95=0,0;CIEND95=0,0;MATEID=197605_1;EVENT=197605;SECONDARY;SU=21;PE=0;SR=21;ALG=PROD;AF=6.839e-05;NSAMP=2;MSQ=301.24;RECLASSIFIED;AC=2;AN=29246;NFAM=2
chr13	80816389	560546_1	N	N]chr13:80817072]	191.68	LOW	SVTYPE=BND;POS=80816389;STRANDS=++:13;CIPOS=-6,3;CIEND=-4,4;CIPOS95=0,0;CIEND95=0,0;MATEID=560546_2;EVENT=560546;SU=13;PE=6;SR=7;ALG=PROD;AF=3.419e-05;NSAMP=1;MSQ=191.68;AC=1;AN=29246;NFAM=1
chr13	80816875	560547_1	N	[chr13:80817217[N	335.55	PASS	SVTYPE=BND;POS=80816875;STRANDS=--:10;CIPOS=-5,9;CIEND=-10,9;CIPOS95=0,0;CIEND95=0,0;MATEID=560547_2;EVENT=560547;SU=10;PE=0;SR=10;ALG=PROD;AF=3.419e-05;NSAMP=1;MSQ=335.52;AC=1;AN=29246;NFAM=1
chr13	80817072	560546_2	N	N]chr13:80816389]	191.68	LOW	SVTYPE=BND;POS=80817072;STRANDS=++:13;CIPOS=-4,4;CIEND=-6,3;CIPOS95=0,0;CIEND95=0,0;MATEID=560546_1;EVENT=560546;SECONDARY;SU=13;PE=6;SR=7;ALG=PROD;AF=3.419e-05;NSAMP=1;MSQ=191.68;AC=1;AN=29246;NFAM=1
chr13	80817217	560547_2	N	[chr13:80816875[N	335.55	PASS	SVTYPE=BND;POS=80817217;STRANDS=--:10;CIPOS=-10,9;CIEND=-5,9;CIPOS95=0,0;CIEND95=0,0;MATEID=560547_1;EVENT=560547;SECONDARY;SU=10;PE=0;SR=10;ALG=PROD;AF=3.419e-05;NSAMP=1;MSQ=335.52;AC=1;AN=29246;NFAM=1
chr13	80825257	197606	N	<DEL>	308.82	PASS	SVTYPE=DEL;POS=80825257;SVLEN=-412642;END=81237899;STRANDS=+-:19;CIPOS=-4,4;CIEND=-5,2;CIPOS95=0,0;CIEND95=0,0;SU=19;PE=12;SR=7;ALG=PROD;AF=3.419e-05;NSAMP=1;MSQ=308.4;AC=1;AN=29246;NFAM=1
chr13	80830639	560548_1	N	[chr13:80831291[N	173.64	LOW	SVTYPE=BND;POS=80830639;STRANDS=--:13;IMPRECISE;CIPOS=-10,9;CIEND=-10,7;CIPOS95=-1,0;CIEND95=-1,0;MATEID=560548_2;EVENT=560548;SU=13;PE=10;SR=3;ALG=PROD;AF=3.419e-05;NSAMP=1;MSQ=173.64;AC=1;AN=29246;NFAM=1
chr13	80830804	560549_1	N	N]chr13:80831290]	26.74	LOW	SVTYPE=BND;POS=80830804;STRANDS=++:7;CIPOS=-10,9;CIEND=-10,9;CIPOS95=0,0;CIEND95=0,0;MATEID=560549_2;EVENT=560549;SU=7;PE=3;SR=4;ALG=PROD;AF=3.419e-05;NSAMP=1;MSQ=26.74;AC=1;AN=29246;NFAM=1
chr13	80831290	560549_2	N	N]chr13:80830804]	26.74	LOW	SVTYPE=BND;POS=80831290;STRANDS=++:7;CIPOS=-10,9;CIEND=-10,9;CIPOS95=0,0;CIEND95=0,0;MATEID=560549_1;EVENT=560549;SECONDARY;SU=7;PE=3;SR=4;ALG=PROD;AF=3.419e-05;NSAMP=1;MSQ=26.74;AC=1;AN=29246;NFAM=1
chr13	80831291	560548_2	N	[chr13:80830639[N	173.64	LOW	SVTYPE=BND;POS=80831291;STRANDS=--:13;IMPRECISE;CIPOS=-10,7;CIEND=-10,9;CIPOS95=-1,0;CIEND95=-1,0;MATEID=560548_1;EVENT=560548;SECONDARY;SU=13;PE=10;SR=3;ALG=PROD;AF=3.419e-05;NSAMP=1;MSQ=173.64;AC=1;AN=29246;NFAM=1
chr13	80831449	197607	N	<DEL>	821.52	PASS	SVTYPE=DEL;POS=80831449;SVLEN=-4345;END=80835794;STRANDS=+-:33;CIPOS=-10,9;CIEND=-9,9;CIPOS95=0,0;CIEND95=0,0;SU=33;PE=16;SR=17;ALG=PROD;AF=3.419e-05;NSAMP=1;MSQ=821.52;AC=1;AN=29246;NFAM=1
chr13	80833194	476129	N	<DUP>	315.01	PASS	SVTYPE=DUP;POS=80833194;SVLEN=2125;END=80835319;STRANDS=-+:34;IMPRECISE;CIPOS=-30,25;CIEND=-20,28;CIPOS95=-1,1;CIEND95=-2,2;SU=34;PE=31;SR=3;ALG=PROD;AF=0.0001368;NSAMP=4;MSQ=78.62;AC=4;AN=29246;NFAM=4
chr13	80845604	197608	N	<DEL>	2877.04	PASS	SVTYPE=DEL;POS=80845604;SVLEN=-2160;END=80847764;STRANDS=+-:99;CIPOS=-7,9;CIEND=-10,4;CIPOS95=0,0;CIEND95=0,0;SU=99;PE=82;SR=17;ALG=PROD;AF=0.0002735;NSAMP=8;MSQ=359.63;AC=8;AN=29246;NFAM=7
chr13	80854240	197610	N	<DEL>	3335.6	PASS	SVTYPE=DEL;POS=80854240;SVLEN=-2671;END=80856911;STRANDS=+-:130;CIPOS=-22,20;CIEND=-23,21;CIPOS95=0,0;CIEND95=0,0;SU=130;PE=84;SR=46;ALG=PROD;AF=0.0001026;NSAMP=3;MSQ=1106.13;AC=3;AN=29246;NFAM=1
chr13	80868529	103039_2	N	N]chr7:111828907]	268.01	LOW	SVTYPE=BND;POS=80868529;STRANDS=++:10;CIPOS=-26,25;CIEND=-26,25;CIPOS95=0,0;CIEND95=0,0;MATEID=103039_1;EVENT=103039;SECONDARY;SU=10;PE=0;SR=10;ALG=PROD;AF=0.000171;NSAMP=5;MSQ=10.75;AC=5;AN=29246;NFAM=5
chr13	80890116	476130	N	<DUP>	226.35	PASS	SVTYPE=DUP;POS=80890116;SVLEN=15601;END=80905717;STRANDS=-+:24;CIPOS=-10,9;CIEND=-3,2;CIPOS95=0,0;CIEND95=0,0;SU=24;PE=13;SR=11;ALG=PROD;AF=3.419e-05;NSAMP=1;MSQ=225.31;AC=1;AN=29246;NFAM=1
chr13	80891707	197612	N	<DEL>	268.43	PASS	SVTYPE=DEL;POS=80891707;SVLEN=-117;END=80891824;STRANDS=+-:11;CIPOS=-3,2;CIEND=-3,2;CIPOS95=0,0;CIEND95=0,0;SU=11;PE=0;SR=11;ALG=PROD;AF=3.419e-05;NSAMP=1;MSQ=260.69;AC=1;AN=29246;NFAM=1
chr13	80897162	560550_1	N	[chr13:80897946[N	605.29	PASS	SVTYPE=BND;POS=80897162;STRANDS=--:32;CIPOS=-2,0;CIEND=-3,1;CIPOS95=0,0;CIEND95=0,0;MATEID=560550_2;EVENT=560550;SU=32;PE=17;SR=15;ALG=PROD;AF=3.419e-05;NSAMP=1;MSQ=605.29;AC=1;AN=29246;NFAM=1
chr13	80897395	560551_1	N	N]chr13:80897947]	437.27	PASS	SVTYPE=BND;POS=80897395;STRANDS=++:18;CIPOS=-10,9;CIEND=-10,9;CIPOS95=0,0;CIEND95=0,0;MATEID=560551_2;EVENT=560551;SU=18;PE=14;SR=4;ALG=PROD;AF=3.419e-05;NSAMP=1;MSQ=437.27;AC=1;AN=29246;NFAM=1
chr13	80897946	560550_2	N	[chr13:80897162[N	605.29	PASS	SVTYPE=BND;POS=80897946;STRANDS=--:32;CIPOS=-3,1;CIEND=-2,0;CIPOS95=0,0;CIEND95=0,0;MATEID=560550_1;EVENT=560550;SECONDARY;SU=32;PE=17;SR=15;ALG=PROD;AF=3.419e-05;NSAMP=1;MSQ=605.29;AC=1;AN=29246;NFAM=1
chr13	80897947	560551_2	N	N]chr13:80897395]	437.27	PASS	SVTYPE=BND;POS=80897947;STRANDS=++:18;CIPOS=-10,9;CIEND=-10,9;CIPOS95=0,0;CIEND95=0,0;MATEID=560551_1;EVENT=560551;SECONDARY;SU=18;PE=14;SR=4;ALG=PROD;AF=3.419e-05;NSAMP=1;MSQ=437.27;AC=1;AN=29246;NFAM=1
chr13	80900098	197613_1	N	N[chr13:80900192[	51094.7	LOW	SVTYPE=BND;POS=80900098;STRANDS=+-:979;CIPOS=-1,0;CIEND=0,0;CIPOS95=0,0;CIEND95=0,0;MATEID=197613_2;EVENT=197613;SU=979;PE=9;SR=970;ALG=PROD;AF=0.01884;NSAMP=526;MSQ=82.49;RECLASSIFIED;AC=551;AN=29244;NFAM=517
chr13	80900192	197613_2	N	]chr13:80900098]N	51094.7	LOW	SVTYPE=BND;POS=80900098;STRANDS=+-:979;CIPOS=0,0;CIEND=-1,0;CIPOS95=0,0;CIEND95=0,0;MATEID=197613_1;EVENT=197613;SECONDARY;SU=979;PE=9;SR=970;ALG=PROD;AF=0.01884;NSAMP=526;MSQ=82.49;RECLASSIFIED;AC=551;AN=29244;NFAM=517
chr13	80918362	476131_1	N	]chr13:80983811]N	28.08	LOW	SVTYPE=BND;POS=80918362;STRANDS=-+:4;IMPRECISE;CIPOS=-508,9;CIEND=-10,370;CIPOS95=-167,0;CIEND95=-2,117;MATEID=476131_2;EVENT=476131;SU=4;PE=4;SR=0;ALG=PROD;AF=3.419e-05;NSAMP=1;MSQ=28.08;RECLASSIFIED;AC=1;AN=29246;NFAM=1
chr13	80918502	560552_1	N	[chr13:80919838[N	524.23	PASS	SVTYPE=BND;POS=80918502;STRANDS=--:31;CIPOS=-2,0;CIEND=-2,0;CIPOS95=0,0;CIEND95=0,0;MATEID=560552_2;EVENT=560552;SU=31;PE=15;SR=16;ALG=PROD;AF=3.419e-05;NSAMP=1;MSQ=524.19;AC=1;AN=29246;NFAM=1
chr13	80918861	560553_1	N	N]chr13:80919836]	26.42	LOW	SVTYPE=BND;POS=80918861;STRANDS=++:12;IMPRECISE;CIPOS=-10,9;CIEND=-8,9;CIPOS95=-1,3;CIEND95=-1,3;MATEID=560553_2;EVENT=560553;SU=12;PE=11;SR=1;ALG=PROD;AF=3.419e-05;NSAMP=1;MSQ=26.42;AC=1;AN=29246;NFAM=1
chr13	80919836	560553_2	N	N]chr13:80918861]	26.42	LOW	SVTYPE=BND;POS=80919836;STRANDS=++:12;IMPRECISE;CIPOS=-8,9;CIEND=-10,9;CIPOS95=-1,3;CIEND95=-1,3;MATEID=560553_1;EVENT=560553;SECONDARY;SU=12;PE=11;SR=1;ALG=PROD;AF=3.419e-05;NSAMP=1;MSQ=26.42;AC=1;AN=29246;NFAM=1
chr13	80919838	560552_2	N	[chr13:80918502[N	524.23	PASS	SVTYPE=BND;POS=80919838;STRANDS=--:31;CIPOS=-2,0;CIEND=-2,0;CIPOS95=0,0;CIEND95=0,0;MATEID=560552_1;EVENT=560552;SECONDARY;SU=31;PE=15;SR=16;ALG=PROD;AF=3.419e-05;NSAMP=1;MSQ=524.19;AC=1;AN=29246;NFAM=1
chr13	80930577	197615_1	N	N[chr13:80934717[	1345.7	PASS	SVTYPE=BND;POS=80930577;STRANDS=+-:79;CIPOS=-8,8;CIEND=-9,6;CIPOS95=0,0;CIEND95=0,0;MATEID=197615_2;EVENT=197615;SU=79;PE=44;SR=35;ALG=PROD;AF=0.0001368;NSAMP=4;MSQ=336.14;RECLASSIFIED;AC=4;AN=29246;NFAM=4
chr13	80930594	476132_1	N	]chr13:80934913]N	809.73	LOW	SVTYPE=BND;POS=80930594;STRANDS=-+:86;CIPOS=-10,9;CIEND=-5,6;CIPOS95=0,0;CIEND95=0,0;MATEID=476132_2;EVENT=476132;SU=86;PE=44;SR=42;ALG=PROD;AF=0.0001368;NSAMP=4;MSQ=195.91;RECLASSIFIED;AC=4;AN=29246;NFAM=4
chr13	80934717	197615_2	N	]chr13:80930577]N	1345.7	PASS	SVTYPE=BND;POS=80930577;STRANDS=+-:79;CIPOS=-9,6;CIEND=-8,8;CIPOS95=0,0;CIEND95=0,0;MATEID=197615_1;EVENT=197615;SECONDARY;SU=79;PE=44;SR=35;ALG=PROD;AF=0.0001368;NSAMP=4;MSQ=336.14;RECLASSIFIED;AC=4;AN=29246;NFAM=4
chr13	80934913	476132_2	N	N[chr13:80930594[	809.73	LOW	SVTYPE=BND;POS=80930594;STRANDS=-+:86;CIPOS=-5,6;CIEND=-10,9;CIPOS95=0,0;CIEND95=0,0;MATEID=476132_1;EVENT=476132;SECONDARY;SU=86;PE=44;SR=42;ALG=PROD;AF=0.0001368;NSAMP=4;MSQ=195.91;RECLASSIFIED;AC=4;AN=29246;NFAM=4
chr13	80936119	197616	N	<DEL>	1855.58	PASS	SVTYPE=DEL;POS=80936119;SVLEN=-2641;END=80938760;STRANDS=+-:81;CIPOS=-27,26;CIEND=-30,29;CIPOS95=0,0;CIEND95=0,0;SU=81;PE=49;SR=32;ALG=PROD;AF=3.419e-05;NSAMP=1;MSQ=143.71;AC=1;AN=29246;NFAM=1
chr13	80942893	197617_1	N	N[chr13:80942956[	1652.33	LOW	SVTYPE=BND;POS=80942893;STRANDS=+-:56;CIPOS=-5,4;CIEND=-5,4;CIPOS95=0,0;CIEND95=0,0;MATEID=197617_2;EVENT=197617;SU=56;PE=0;SR=56;ALG=PROD;AF=0.000171;NSAMP=5;MSQ=237.98;RECLASSIFIED;AC=5;AN=29246;NFAM=5
chr13	80942956	197617_2	N	]chr13:80942893]N	1652.33	LOW	SVTYPE=BND;POS=80942893;STRANDS=+-:56;CIPOS=-5,4;CIEND=-5,4;CIPOS95=0,0;CIEND95=0,0;MATEID=197617_1;EVENT=197617;SECONDARY;SU=56;PE=0;SR=56;ALG=PROD;AF=0.000171;NSAMP=5;MSQ=237.98;RECLASSIFIED;AC=5;AN=29246;NFAM=5
chr13	80948953	32128_1	N	N[chr20:43547111[	620.31	LOW	SVTYPE=BND;POS=80948953;STRANDS=+-:4;IMPRECISE;CIPOS=-10,471;CIEND=-669,9;CIPOS95=-2,163;CIEND95=-211,1;MATEID=32128_2;EVENT=32128;SU=4;PE=4;SR=0;ALG=PROD;AF=0.0005813;NSAMP=17;MSQ=21.32;AC=17;AN=29246;NFAM=17
chr13	80980634	197618_1	N	N[chr13:80980965[	2096.03	LOW	SVTYPE=BND;POS=80980634;STRANDS=+-:242;CIPOS=-3,3;CIEND=-3,3;CIPOS95=0,0;CIEND95=0,0;MATEID=197618_2;EVENT=197618;SU=242;PE=0;SR=242;ALG=PROD;AF=0.001128;NSAMP=33;MSQ=23.82;RECLASSIFIED;AC=33;AN=29246;NFAM=33
chr13	80980849	197619_1	N	N[chr13:80980951[	751.94	LOW	SVTYPE=BND;POS=80980849;STRANDS=+-:30;CIPOS=-7,7;CIEND=-5,9;CIPOS95=0,0;CIEND95=0,0;MATEID=197619_2;EVENT=197619;SU=30;PE=0;SR=30;ALG=PROD;AF=6.839e-05;NSAMP=2;MSQ=194.71;RECLASSIFIED;AC=2;AN=29246;NFAM=2
chr13	80980951	197619_2	N	]chr13:80980849]N	751.94	LOW	SVTYPE=BND;POS=80980849;STRANDS=+-:30;CIPOS=-5,9;CIEND=-7,7;CIPOS95=0,0;CIEND95=0,0;MATEID=197619_1;EVENT=197619;SECONDARY;SU=30;PE=0;SR=30;ALG=PROD;AF=6.839e-05;NSAMP=2;MSQ=194.71;RECLASSIFIED;AC=2;AN=29246;NFAM=2
chr13	80980965	197618_2	N	]chr13:80980634]N	2096.03	LOW	SVTYPE=BND;POS=80980634;STRANDS=+-:242;CIPOS=-3,3;CIEND=-3,3;CIPOS95=0,0;CIEND95=0,0;MATEID=197618_1;EVENT=197618;SECONDARY;SU=242;PE=0;SR=242;ALG=PROD;AF=0.001128;NSAMP=33;MSQ=23.82;RECLASSIFIED;AC=33;AN=29246;NFAM=33
chr13	80981179	560554_1	N	N]chr13:112196167]	325.88	LOW	SVTYPE=BND;POS=80981179;STRANDS=++:4;IMPRECISE;CIPOS=-10,501;CIEND=-10,574;CIPOS95=-1,160;CIEND95=0,205;MATEID=560554_2;EVENT=560554;SU=4;PE=4;SR=0;ALG=PROD;AF=0.0005471;NSAMP=16;MSQ=14.3;AC=16;AN=29246;NFAM=16
chr13	80981197	197620_1	N	N[chr13:80981330[	1455.64	LOW	SVTYPE=BND;POS=80981197;STRANDS=+-:22;CIPOS=-9,8;CIEND=-9,8;CIPOS95=0,0;CIEND95=0,0;MATEID=197620_2;EVENT=197620;SU=22;PE=0;SR=22;ALG=PROD;AF=0.001128;NSAMP=33;MSQ=19.84;RECLASSIFIED;AC=33;AN=29246;NFAM=33
chr13	80981259	44542_2	N	[chr2:17946428[N	65250.2	LOW	SVTYPE=BND;POS=80981259;STRANDS=--:1579;CIPOS=0,7;CIEND=-40,5;CIPOS95=0,0;CIEND95=0,0;MATEID=44542_1;EVENT=44542;SECONDARY;SU=1579;PE=1576;SR=3;ALG=PROD;AF=0.04407;NSAMP=1289;MSQ=34.54;AC=1289;AN=29246;NFAM=1270
chr13	80981270	31390_1	N	N[chr17:56220749[	7868.73	LOW	SVTYPE=BND;POS=80981270;STRANDS=+-:65;IMPRECISE;CIPOS=-21,373;CIEND=-500,20;CIPOS95=-19,19;CIEND95=-49,20;MATEID=31390_2;EVENT=31390;SU=65;PE=65;SR=0;ALG=PROD;AF=0.008206;NSAMP=240;MSQ=21.39;AC=240;AN=29246;NFAM=240
chr13	80981282	31391_1	N	]chr17:56220931]N	94448	LOW	SVTYPE=BND;POS=80981282;STRANDS=-+:3108;IMPRECISE;CIPOS=-725,296;CIEND=-79,850;CIPOS95=-122,122;CIEND95=-79,178;MATEID=31391_2;EVENT=31391;SU=3108;PE=3105;SR=3;ALG=SUM;AF=0.05833;NSAMP=1706;MSQ=35.86;AC=1706;AN=29246;NFAM=1670
chr13	80981295	30463_1	N	]chr14:20008222]N	32885.5	LOW	SVTYPE=BND;POS=80981295;STRANDS=-+:31;IMPRECISE;CIPOS=-284,19;CIEND=-12,473;CIPOS95=-24,19;CIEND95=-12,84;MATEID=30463_2;EVENT=30463;SU=31;PE=31;SR=0;ALG=PROD;AF=0.0438;NSAMP=1257;MSQ=17.22;AC=1281;AN=29246;NFAM=1236
chr13	80981309	74868_2	N	]chr4:60423680]N	2611.18	LOW	SVTYPE=BND;POS=80981309;STRANDS=+-:4;IMPRECISE;CIPOS=-445,9;CIEND=-10,595;CIPOS95=-149,2;CIEND95=-1,181;MATEID=74868_1;EVENT=74868;SECONDARY;SU=4;PE=4;SR=0;ALG=PROD;AF=0.002804;NSAMP=82;MSQ=19.19;AC=82;AN=29246;NFAM=82
chr13	80981330	197620_2	N	]chr13:80981197]N	1455.64	LOW	SVTYPE=BND;POS=80981197;STRANDS=+-:22;CIPOS=-9,8;CIEND=-9,8;CIPOS95=0,0;CIEND95=0,0;MATEID=197620_1;EVENT=197620;SECONDARY;SU=22;PE=0;SR=22;ALG=PROD;AF=0.001128;NSAMP=33;MSQ=19.84;RECLASSIFIED;AC=33;AN=29246;NFAM=33
chr13	80981331	115746_2	N	]chr9:28189662]N	746.91	LOW	SVTYPE=BND;POS=80981331;STRANDS=+-:8;IMPRECISE;CIPOS=-561,29;CIEND=-30,638;CIPOS95=-83,29;CIEND95=-30,107;MATEID=115746_1;EVENT=115746;SECONDARY;SU=8;PE=8;SR=0;ALG=PROD;AF=0.0008548;NSAMP=25;MSQ=24.62;AC=25;AN=29246;NFAM=25
chr13	80981347	32425_1	N	]chr21:36497424]N	3060.17	LOW	SVTYPE=BND;POS=80981347;STRANDS=-+:4;IMPRECISE;CIPOS=-597,9;CIEND=-10,597;CIPOS95=-190,1;CIEND95=-1,194;MATEID=32425_2;EVENT=32425;SU=4;PE=4;SR=0;ALG=PROD;AF=0.003556;NSAMP=104;MSQ=22.58;AC=104;AN=29246;NFAM=103
chr13	80983811	476131_2	N	N[chr13:80918362[	28.08	LOW	SVTYPE=BND;POS=80918362;STRANDS=-+:4;IMPRECISE;CIPOS=-10,370;CIEND=-508,9;CIPOS95=-2,117;CIEND95=-167,0;MATEID=476131_1;EVENT=476131;SECONDARY;SU=4;PE=4;SR=0;ALG=PROD;AF=3.419e-05;NSAMP=1;MSQ=28.08;RECLASSIFIED;AC=1;AN=29246;NFAM=1
chr13	80987790	197621_1	N	N[chr13:80987900[	491.06	LOW	SVTYPE=BND;POS=80987790;STRANDS=+-:17;CIPOS=-27,25;CIEND=-26,25;CIPOS95=0,0;CIEND95=0,0;MATEID=197621_2;EVENT=197621;SU=17;PE=1;SR=16;ALG=PROD;AF=6.839e-05;NSAMP=2;MSQ=238.27;RECLASSIFIED;AC=2;AN=29244;NFAM=2
chr13	80987900	197621_2	N	]chr13:80987790]N	491.06	LOW	SVTYPE=BND;POS=80987790;STRANDS=+-:17;CIPOS=-26,25;CIEND=-27,25;CIPOS95=0,0;CIEND95=0,0;MATEID=197621_1;EVENT=197621;SECONDARY;SU=17;PE=1;SR=16;ALG=PROD;AF=6.839e-05;NSAMP=2;MSQ=238.27;RECLASSIFIED;AC=2;AN=29244;NFAM=2
chr13	81009007	560555	N	<INV>	49.09	LOW	SVTYPE=INV;POS=81009007;SVLEN=194;END=81009201;STRANDS=++:2,--:2;IMPRECISE;CIPOS=-10,6;CIEND=0,40;CIPOS95=-10,6;CIEND95=0,30;SU=4;PE=4;SR=0;ALG=PROD;AF=6.839e-05;NSAMP=2;MSQ=22.86;AC=2;AN=29246;NFAM=2
chr13	81010836	85284_2	N	[chr5:28691146[N	354560	LOW	SVTYPE=BND;POS=81010836;STRANDS=--:4;CIPOS=-9,8;CIEND=-9,8;CIPOS95=0,0;CIEND95=0,0;MATEID=85284_1;EVENT=85284;SECONDARY;SU=4;PE=0;SR=4;ALG=PROD;AF=0.1741;NSAMP=5092;MSQ=40.11;AC=5092;AN=29246;NFAM=4825
chr13	81010842	62428_2	N	[chr3:15320606[N	2600.92	LOW	SVTYPE=BND;POS=81010842;STRANDS=--:4;CIPOS=-9,8;CIEND=-9,8;CIPOS95=0,0;CIEND95=0,0;MATEID=62428_1;EVENT=62428;SECONDARY;SU=4;PE=0;SR=4;ALG=PROD;AF=0.002154;NSAMP=63;MSQ=18.75;AC=63;AN=29246;NFAM=62
chr13	81026050	103040_2	N	N[chr7:5463703[	4421.84	LOW	SVTYPE=BND;POS=81026050;STRANDS=-+:12;CIPOS=-30,29;CIEND=-30,28;CIPOS95=0,0;CIEND95=0,0;MATEID=103040_1;EVENT=103040;SECONDARY;SU=12;PE=6;SR=6;ALG=PROD;AF=0.003214;NSAMP=94;MSQ=41.28;AC=94;AN=29246;NFAM=92
chr13	81026050	19428_2	N	N]chr10:15127598]	7728.89	LOW	SVTYPE=BND;POS=81026050;STRANDS=++:4;IMPRECISE;CIPOS=-10,9;CIEND=-10,9;CIPOS95=-1,1;CIEND95=-1,1;MATEID=19428_1;EVENT=19428;SECONDARY;SU=4;PE=2;SR=2;ALG=PROD;AF=0.005266;NSAMP=153;MSQ=43.14;AC=154;AN=29246;NFAM=151
chr13	81026293	115748_2	N	]chr9:12120359]N	27089.1	LOW	SVTYPE=BND;POS=81026293;STRANDS=+-:8;CIPOS=-29,28;CIEND=-29,28;CIPOS95=0,0;CIEND95=0,0;MATEID=115748_1;EVENT=115748;SECONDARY;SU=8;PE=0;SR=8;ALG=PROD;AF=0.0224;NSAMP=654;MSQ=26.19;AC=655;AN=29246;NFAM=643
chr13	81026356	115747_2	N	N[chr9:12120357[	1.21265e+06	LOW	SVTYPE=BND;POS=81026356;STRANDS=-+:1700;CIPOS=0,0;CIEND=0,0;CIPOS95=0,0;CIEND95=0,0;MATEID=115747_1;EVENT=115747;SECONDARY;SU=1700;PE=0;SR=1700;ALG=PROD;AF=0.2454;NSAMP=7177;MSQ=102.94;AC=7178;AN=29246;NFAM=6738
chr13	81037229	560556_1	N	N]chr13:81037355]	271.31	LOW	SVTYPE=BND;POS=81037229;STRANDS=++:4;IMPRECISE;CIPOS=0,0;CIEND=0,4;CIPOS95=0,0;CIEND95=0,4;MATEID=560556_2;EVENT=560556;SU=4;PE=1;SR=3;ALG=PROD;AF=0.0002393;NSAMP=7;MSQ=22.72;AC=7;AN=29246;NFAM=7
chr13	81037355	560556_2	N	N]chr13:81037229]	271.31	LOW	SVTYPE=BND;POS=81037355;STRANDS=++:4;IMPRECISE;CIPOS=0,4;CIEND=0,0;CIPOS95=0,4;CIEND95=0,0;MATEID=560556_1;EVENT=560556;SECONDARY;SU=4;PE=1;SR=3;ALG=PROD;AF=0.0002393;NSAMP=7;MSQ=22.72;AC=7;AN=29246;NFAM=7
chr13	81052575	197623	N	<DEL>	996.7	PASS	SVTYPE=DEL;POS=81052575;SVLEN=-732;END=81053307;STRANDS=+-:48;CIPOS=-22,21;CIEND=-30,27;CIPOS95=0,0;CIEND95=0,0;SU=48;PE=32;SR=16;ALG=PROD;AF=6.839e-05;NSAMP=2;MSQ=495.92;AC=2;AN=29246;NFAM=2
chr13	81060429	44543_2	N	N]chr2:179185744]	240.22	LOW	SVTYPE=BND;POS=81060429;STRANDS=++:9;CIPOS=-29,28;CIEND=-29,28;CIPOS95=0,0;CIEND95=0,0;MATEID=44543_1;EVENT=44543;SECONDARY;SU=9;PE=0;SR=9;ALG=PROD;AF=0.0002052;NSAMP=6;MSQ=35.52;AC=6;AN=29244;NFAM=6
chr13	81061016	26670_2	N	N]chr12:53451368]	140314	LOW	SVTYPE=BND;POS=81061016;STRANDS=++:8;IMPRECISE;CIPOS=-29,28;CIEND=-22,26;CIPOS95=0,0;CIEND95=-5,5;MATEID=26670_1;EVENT=26670;SECONDARY;SU=8;PE=0;SR=8;ALG=PROD;AF=0.07953;NSAMP=2324;MSQ=36.12;AC=2326;AN=29246;NFAM=2229
chr13	81064993	560248_2	N	N]chr13:66025503]	170.64	LOW	SVTYPE=BND;POS=81064993;STRANDS=++:6;IMPRECISE;CIPOS=-10,543;CIEND=-10,529;CIPOS95=-1,181;CIEND95=-1,163;MATEID=560248_1;EVENT=560248;SECONDARY;SU=6;PE=6;SR=0;ALG=PROD;AF=3.419e-05;NSAMP=1;MSQ=170.64;AC=1;AN=29246;NFAM=1
chr13	81066759	476134_1	N	]chr13:81462307]N	15458.3	LOW	SVTYPE=BND;POS=81066759;STRANDS=-+:1607;IMPRECISE;CIPOS=-123,9;CIEND=-9,92;CIPOS95=-4,4;CIEND95=-1,1;MATEID=476134_2;EVENT=476134;SU=1607;PE=1607;SR=0;ALG=PROD;AF=0.007351;NSAMP=215;MSQ=56.87;RECLASSIFIED;AC=215;AN=29246;NFAM=206
chr13	81067120	197624_1	N	N[chr13:81462547[	24040.4	LOW	SVTYPE=BND;POS=81067120;STRANDS=+-:1490;IMPRECISE;CIPOS=-9,141;CIEND=-101,8;CIPOS95=-1,1;CIEND95=-1,1;MATEID=197624_2;EVENT=197624;SU=1490;PE=1490;SR=0;ALG=PROD;AF=0.007078;NSAMP=207;MSQ=90.41;RECLASSIFIED;AC=207;AN=29246;NFAM=199
chr13	81071324	26972_2	N	N[chr12:116307270[	37.93	LOW	SVTYPE=BND;POS=81071324;STRANDS=-+:5;CIPOS=-10,9;CIEND=-10,9;CIPOS95=0,0;CIEND95=0,0;MATEID=26972_1;EVENT=26972;SECONDARY;SU=5;PE=0;SR=5;ALG=PROD;AF=3.419e-05;NSAMP=1;MSQ=23.75;AC=1;AN=29246;NFAM=1
chr13	81086092	30899_1	N	[chr16:16842307[N	578.92	LOW	SVTYPE=BND;POS=81086092;STRANDS=--:23;IMPRECISE;CIPOS=-498,9;CIEND=-593,28;CIPOS95=-69,9;CIEND95=-99,28;MATEID=30899_2;EVENT=30899;SU=23;PE=23;SR=0;ALG=PROD;AF=0.0002052;NSAMP=6;MSQ=33.74;AC=6;AN=29246;NFAM=6
chr13	81094287	85285_2	N	N[chr5:13115023[	44.93	LOW	SVTYPE=BND;POS=81094287;STRANDS=-+:4;IMPRECISE;CIPOS=-10,7;CIEND=-9,8;CIPOS95=-2,0;CIEND95=0,0;MATEID=85285_1;EVENT=85285;SECONDARY;SU=4;PE=0;SR=4;ALG=PROD;AF=3.419e-05;NSAMP=1;MSQ=44.9;AC=1;AN=29246;NFAM=1
chr13	81094305	31605_1	N	N]chr18:53128871]	96.07	LOW	SVTYPE=BND;POS=81094305;STRANDS=++:5;CIPOS=-10,9;CIEND=-10,9;CIPOS95=0,0;CIEND95=0,0;MATEID=31605_2;EVENT=31605;SU=5;PE=0;SR=5;ALG=PROD;AF=3.419e-05;NSAMP=1;MSQ=95.81;AC=1;AN=29246;NFAM=1
chr13	81099892	560557_1	N	N]chr13:81107706]	1522.43	PASS	SVTYPE=BND;POS=81099892;STRANDS=++:78;CIPOS=-24,27;CIEND=-25,29;CIPOS95=0,0;CIEND95=0,0;MATEID=560557_2;EVENT=560557;SU=78;PE=50;SR=28;ALG=PROD;AF=3.419e-05;NSAMP=1;MSQ=341.53;AC=1;AN=29246;NFAM=1
chr13	81099894	560558_1	N	[chr13:81108972[N	1996.34	PASS	SVTYPE=BND;POS=81099894;STRANDS=--:94;CIPOS=-23,21;CIEND=-30,29;CIPOS95=0,0;CIEND95=0,0;MATEID=560558_2;EVENT=560558;SU=94;PE=54;SR=40;ALG=PROD;AF=3.419e-05;NSAMP=1;MSQ=440.53;AC=1;AN=29246;NFAM=1
chr13	81105200	197625	N	<DEL>	570.45	PASS	SVTYPE=DEL;POS=81105200;SVLEN=-221;END=81105421;STRANDS=+-:13;CIPOS=-10,9;CIEND=-10,9;CIPOS95=0,0;CIEND95=0,0;SU=13;PE=1;SR=12;ALG=PROD;AF=3.42e-05;NSAMP=1;MSQ=548.49;AC=1;AN=29244;NFAM=1
chr13	81106035	197626	N	<DEL>	612.1	PASS	SVTYPE=DEL;POS=81106035;SVLEN=-5498;END=81111533;STRANDS=+-:36;IMPRECISE;CIPOS=-10,539;CIEND=-417,29;CIPOS95=-10,68;CIEND95=-39,29;SU=36;PE=36;SR=0;ALG=PROD;AF=0.0001368;NSAMP=4;MSQ=67.14;AC=4;AN=29246;NFAM=4
chr13	81107706	560557_2	N	N]chr13:81099892]	1522.43	PASS	SVTYPE=BND;POS=81107706;STRANDS=++:78;CIPOS=-25,29;CIEND=-24,27;CIPOS95=0,0;CIEND95=0,0;MATEID=560557_1;EVENT=560557;SECONDARY;SU=78;PE=50;SR=28;ALG=PROD;AF=3.419e-05;NSAMP=1;MSQ=341.53;AC=1;AN=29246;NFAM=1
chr13	81108972	560558_2	N	[chr13:81099894[N	1996.34	PASS	SVTYPE=BND;POS=81108972;STRANDS=--:94;CIPOS=-30,29;CIEND=-23,21;CIPOS95=0,0;CIEND95=0,0;MATEID=560558_1;EVENT=560558;SECONDARY;SU=94;PE=54;SR=40;ALG=PROD;AF=3.419e-05;NSAMP=1;MSQ=440.53;AC=1;AN=29246;NFAM=1
chr13	81132119	197628	N	<DEL>	419.49	PASS	SVTYPE=DEL;POS=81132119;SVLEN=-1013;END=81133132;STRANDS=+-:8;CIPOS=-10,9;CIEND=-10,9;CIPOS95=0,0;CIEND95=0,0;SU=8;PE=0;SR=8;ALG=PROD;AF=3.419e-05;NSAMP=1;MSQ=419.49;AC=1;AN=29246;NFAM=1
chr13	81168116	31792_1	N	N]chr19:33757577]	143	LOW	SVTYPE=BND;POS=81168116;STRANDS=++:5;IMPRECISE;CIPOS=-30,282;CIEND=-30,568;CIPOS95=-30,100;CIEND95=-30,167;MATEID=31792_2;EVENT=31792;SU=5;PE=5;SR=0;ALG=PROD;AF=6.839e-05;NSAMP=2;MSQ=69.75;AC=2;AN=29246;NFAM=2
chr13	81168159	62429_2	N	[chr3:134063900[N	374.72	LOW	SVTYPE=BND;POS=81168159;STRANDS=--:14;IMPRECISE;CIPOS=-514,29;CIEND=-447,49;CIPOS95=-100,29;CIEND95=-51,49;MATEID=62429_1;EVENT=62429;SECONDARY;SU=14;PE=14;SR=0;ALG=PROD;AF=0.0004787;NSAMP=14;MSQ=16.23;AC=14;AN=29246;NFAM=14
chr13	81168160	31793_1	N	[chr19:34123725[N	85.54	LOW	SVTYPE=BND;POS=81168160;STRANDS=--:4;IMPRECISE;CIPOS=-501,9;CIEND=-404,9;CIPOS95=-164,1;CIEND95=-116,2;MATEID=31793_2;EVENT=31793;SU=4;PE=4;SR=0;ALG=PROD;AF=3.419e-05;NSAMP=1;MSQ=80.84;AC=1;AN=29246;NFAM=1
chr13	81168188	85286_2	N	N]chr5:177326973]	25.96	LOW	SVTYPE=BND;POS=81168188;STRANDS=++:5;IMPRECISE;CIPOS=-10,328;CIEND=-7,716;CIPOS95=-3,88;CIEND95=0,157;MATEID=85286_1;EVENT=85286;SECONDARY;SU=5;PE=5;SR=0;ALG=PROD;AF=6.839e-05;NSAMP=2;MSQ=12.71;AC=2;AN=29246;NFAM=2
chr13	81168191	103041_2	N	]chr7:151533510]N	84.86	LOW	SVTYPE=BND;POS=81168191;STRANDS=+-:4;IMPRECISE;CIPOS=-656,9;CIEND=-10,240;CIPOS95=-138,2;CIEND95=-2,101;MATEID=103041_1;EVENT=103041;SECONDARY;SU=4;PE=4;SR=0;ALG=PROD;AF=0.0001368;NSAMP=4;MSQ=14.46;AC=4;AN=29246;NFAM=4
chr13	81168208	110448_2	N	N]chr8:98893549]	148.26	LOW	SVTYPE=BND;POS=81168208;STRANDS=++:4;IMPRECISE;CIPOS=-10,363;CIEND=-10,644;CIPOS95=-2,136;CIEND95=-1,163;MATEID=110448_1;EVENT=110448;SECONDARY;SU=4;PE=4;SR=0;ALG=PROD;AF=0.0002052;NSAMP=6;MSQ=20.97;AC=6;AN=29246;NFAM=6
chr13	81173120	197631	N	<DEL:ME:SINE|Alu|AluYa5>	2.62616e+07	PASS	SVTYPE=MEI;POS=81173120;SVLEN=-309;END=81173429;STRANDS=+-:499619;CIPOS=0,0;CIEND=0,0;CIPOS95=0,0;CIEND95=0,0;SU=499619;PE=75100;SR=424519;ALG=PROD;AF=0.8144;NSAMP=14159;MSQ=1078.42;MEDGQR=3.08;Q10GQR=0.59;AC=23817;AN=29246;NFAM=13066
chr13	81191200	197632_1	N	N[chr13:81191254[	28917.7	LOW	SVTYPE=BND;POS=81191200;STRANDS=+-:1093;CIPOS=-1,0;CIEND=0,0;CIPOS95=0,0;CIEND95=0,0;MATEID=197632_2;EVENT=197632;SU=1093;PE=14;SR=1079;ALG=PROD;AF=0.004447;NSAMP=128;MSQ=178.59;RECLASSIFIED;AC=130;AN=29232;NFAM=122
chr13	81191254	197632_2	N	]chr13:81191200]N	28917.7	LOW	SVTYPE=BND;POS=81191200;STRANDS=+-:1093;CIPOS=0,0;CIEND=-1,0;CIPOS95=0,0;CIEND95=0,0;MATEID=197632_1;EVENT=197632;SECONDARY;SU=1093;PE=14;SR=1079;ALG=PROD;AF=0.004447;NSAMP=128;MSQ=178.59;RECLASSIFIED;AC=130;AN=29232;NFAM=122
chr13	81199394	560559	N	<INV>	6454.25	PASS	SVTYPE=INV;POS=81199394;SVLEN=4853;END=81204247;STRANDS=++:185,--:117;CIPOS=-23,21;CIEND=-30,29;CIPOS95=0,0;CIEND95=0,0;SU=302;PE=193;SR=109;ALG=PROD;AF=0.000171;NSAMP=5;MSQ=902.93;AC=5;AN=29246;NFAM=5
chr13	81200369	197634_1	N	N[chr13:81200751[	1281.18	LOW	SVTYPE=BND;POS=81200369;STRANDS=+-:14;CIPOS=-10,9;CIEND=-10,9;CIPOS95=0,0;CIEND95=0,0;MATEID=197634_2;EVENT=197634;SU=14;PE=3;SR=11;ALG=PROD;AF=0.0008548;NSAMP=25;MSQ=16.76;RECLASSIFIED;AC=25;AN=29246;NFAM=25
chr13	81200751	197634_2	N	]chr13:81200369]N	1281.18	LOW	SVTYPE=BND;POS=81200369;STRANDS=+-:14;CIPOS=-10,9;CIEND=-10,9;CIPOS95=0,0;CIEND95=0,0;MATEID=197634_1;EVENT=197634;SECONDARY;SU=14;PE=3;SR=11;ALG=PROD;AF=0.0008548;NSAMP=25;MSQ=16.76;RECLASSIFIED;AC=25;AN=29246;NFAM=25
chr13	81205432	2983_2	N	N[chr1:165970848[	20068	LOW	SVTYPE=BND;POS=81205432;STRANDS=-+:1153;CIPOS=-1,0;CIEND=-1,0;CIPOS95=0,0;CIEND95=0,0;MATEID=2983_1;EVENT=2983;SECONDARY;SU=1153;PE=330;SR=823;ALG=PROD;AF=0.003932;NSAMP=115;MSQ=145.13;AC=115;AN=29246;NFAM=111
chr13	81227160	74869_2	N	[chr4:105359117[N	29.79	LOW	SVTYPE=BND;POS=81227160;STRANDS=--:6;IMPRECISE;CIPOS=-346,9;CIEND=-479,9;CIPOS95=-95,2;CIEND95=-162,1;MATEID=74869_1;EVENT=74869;SECONDARY;SU=6;PE=6;SR=0;ALG=PROD;AF=3.419e-05;NSAMP=1;MSQ=29.74;AC=1;AN=29246;NFAM=1
chr13	81231672	197635	N	<DEL>	1.78342e+06	PASS	SVTYPE=DEL;POS=81231672;SVLEN=-9125;END=81240797;STRANDS=+-:70448;CIPOS=0,0;CIEND=0,0;CIPOS95=0,0;CIEND95=0,0;SU=70448;PE=44279;SR=26169;ALG=PROD;AF=0.1018;NSAMP=2612;MSQ=567.99;MEDGQR=4.74;Q10GQR=4.57;AC=2977;AN=29246;NFAM=2534
chr13	81231844	560560_1	N	N]chr13:81232607]	403.28	LOW	SVTYPE=BND;POS=81231844;STRANDS=++:4;IMPRECISE;CIPOS=-10,211;CIEND=-10,180;CIPOS95=-3,64;CIEND95=-3,44;MATEID=560560_2;EVENT=560560;SU=4;PE=4;SR=0;ALG=PROD;AF=3.489e-05;NSAMP=1;MSQ=38.82;AC=1;AN=28660;NFAM=1
chr13	81232607	560560_2	N	N]chr13:81231844]	403.28	LOW	SVTYPE=BND;POS=81232607;STRANDS=++:4;IMPRECISE;CIPOS=-10,180;CIEND=-10,211;CIPOS95=-3,44;CIEND95=-3,64;MATEID=560560_1;EVENT=560560;SECONDARY;SU=4;PE=4;SR=0;ALG=PROD;AF=3.489e-05;NSAMP=1;MSQ=38.82;AC=1;AN=28660;NFAM=1
chr13	81235200	197636	N	<DEL>	940.9	PASS	SVTYPE=DEL;POS=81235200;SVLEN=-118;END=81235318;STRANDS=+-:27;CIPOS=-30,29;CIEND=-30,29;CIPOS95=0,0;CIEND95=0,0;SU=27;PE=0;SR=27;ALG=PROD;AF=3.495e-05;NSAMP=1;MSQ=371.72;AC=1;AN=28610;NFAM=1
chr13	81236048	30842_1	N	]chr15:91278645]N	1.29066e+06	LOW	SVTYPE=BND;POS=81236048;STRANDS=-+:4;IMPRECISE;CIPOS=-565,9;CIEND=-10,620;CIPOS95=-179,1;CIEND95=-1,213;MATEID=30842_2;EVENT=30842;SU=4;PE=4;SR=0;ALG=PROD;AF=0.3272;NSAMP=8480;MSQ=89.71;AC=9570;AN=29246;NFAM=7966
chr13	81276433	197639	N	<DEL>	311.53	PASS	SVTYPE=DEL;POS=81276433;SVLEN=-183199;END=81459632;STRANDS=+-:9;IMPRECISE;CIPOS=-10,324;CIEND=-413,9;CIPOS95=0,107;CIEND95=-100,2;SU=9;PE=9;SR=0;ALG=PROD;AF=3.419e-05;NSAMP=1;MSQ=311.53;AC=1;AN=29246;NFAM=1
chr13	81278332	476135	N	<DUP>	2654.54	PASS	SVTYPE=DUP;POS=81278332;SVLEN=12738;END=81291070;STRANDS=-+:152;CIPOS=0,0;CIEND=0,0;CIPOS95=0,0;CIEND95=0,0;SU=152;PE=86;SR=66;ALG=PROD;AF=6.839e-05;NSAMP=1;MSQ=2651.66;AC=2;AN=29246;NFAM=1
chr13	81282798	32169_1	N	]chr20:56347378]N	874.97	LOW	SVTYPE=BND;POS=81282798;STRANDS=-+:76;CIPOS=-6,5;CIEND=-6,5;CIPOS95=0,0;CIEND95=0,0;MATEID=32169_2;EVENT=32169;SU=76;PE=0;SR=76;ALG=PROD;AF=0.0007864;NSAMP=23;MSQ=31.09;AC=23;AN=29246;NFAM=23
chr13	81283774	197640	N	<DEL>	332.65	PASS	SVTYPE=DEL;POS=81283774;SVLEN=-163;END=81283937;STRANDS=+-:11;CIPOS=-26,25;CIEND=-26,25;CIPOS95=0,0;CIEND95=0,0;SU=11;PE=0;SR=11;ALG=PROD;AF=6.839e-05;NSAMP=2;MSQ=166.31;AC=2;AN=29246;NFAM=2
chr13	81315060	197641_1	N	N[chr13:81315251[	219555	PASS	SVTYPE=BND;POS=81315060;STRANDS=+-:7922;CIPOS=0,0;CIEND=0,0;CIPOS95=0,0;CIEND95=0,0;MATEID=197641_2;EVENT=197641;SU=7922;PE=136;SR=7786;ALG=PROD;AF=0.01351;NSAMP=390;MSQ=314.65;RECLASSIFIED;AC=395;AN=29246;NFAM=362
chr13	81315251	197641_2	N	]chr13:81315060]N	219555	PASS	SVTYPE=BND;POS=81315060;STRANDS=+-:7922;CIPOS=0,0;CIEND=0,0;CIPOS95=0,0;CIEND95=0,0;MATEID=197641_1;EVENT=197641;SECONDARY;SU=7922;PE=136;SR=7786;ALG=PROD;AF=0.01351;NSAMP=390;MSQ=314.65;RECLASSIFIED;AC=395;AN=29246;NFAM=362
chr13	81320324	197642	N	<DEL>	320.68	PASS	SVTYPE=DEL;POS=81320324;SVLEN=-11852;END=81332176;STRANDS=+-:15;CIPOS=-10,9;CIEND=-5,2;CIPOS95=0,0;CIEND95=0,0;SU=15;PE=7;SR=8;ALG=PROD;AF=3.419e-05;NSAMP=1;MSQ=320.68;AC=1;AN=29246;NFAM=1
chr13	81327761	197643	N	<DEL>	368.58	PASS	SVTYPE=DEL;POS=81327761;SVLEN=-252456;END=81580217;STRANDS=+-:18;CIPOS=-10,9;CIEND=-10,9;CIPOS95=0,0;CIEND95=0,0;SU=18;PE=14;SR=4;ALG=PROD;AF=3.419e-05;NSAMP=1;MSQ=368.58;AC=1;AN=29246;NFAM=1
chr13	81333538	197644_1	N	N[chr13:81333643[	9894.59	LOW	SVTYPE=BND;POS=81333538;STRANDS=+-:389;CIPOS=-2,1;CIEND=-1,1;CIPOS95=0,0;CIEND95=0,0;MATEID=197644_2;EVENT=197644;SU=389;PE=6;SR=383;ALG=PROD;AF=0.001231;NSAMP=36;MSQ=229.94;RECLASSIFIED;AC=36;AN=29246;NFAM=36
chr13	81333643	197644_2	N	]chr13:81333538]N	9894.59	LOW	SVTYPE=BND;POS=81333538;STRANDS=+-:389;CIPOS=-1,1;CIEND=-2,1;CIPOS95=0,0;CIEND95=0,0;MATEID=197644_1;EVENT=197644;SECONDARY;SU=389;PE=6;SR=383;ALG=PROD;AF=0.001231;NSAMP=36;MSQ=229.94;RECLASSIFIED;AC=36;AN=29246;NFAM=36
chr13	81335185	197645	N	<DEL>	206.64	PASS	SVTYPE=DEL;POS=81335185;SVLEN=-196526;END=81531711;STRANDS=+-:10;IMPRECISE;CIPOS=-10,9;CIEND=-10,9;CIPOS95=-1,1;CIEND95=-1,0;SU=10;PE=7;SR=3;ALG=PROD;AF=3.419e-05;NSAMP=1;MSQ=206.64;AC=1;AN=29246;NFAM=1
chr13	81339909	197491_2	N	]chr13:79599554]N	3388.95	LOW	SVTYPE=BND;POS=79599554;STRANDS=+-:171;IMPRECISE;CIPOS=-259,17;CIEND=-35,50;CIPOS95=-5,5;CIEND95=-9,9;MATEID=197491_1;EVENT=197491;SECONDARY;SU=171;PE=171;SR=0;ALG=PROD;AF=0.0004787;NSAMP=14;MSQ=184.73;RECLASSIFIED;AC=14;AN=29246;NFAM=14
chr13	81340292	476098_2	N	N[chr13:79599629[	557.64	LOW	SVTYPE=BND;POS=79599629;STRANDS=-+:113;IMPRECISE;CIPOS=-23,250;CIEND=-264,17;CIPOS95=-9,9;CIEND95=-9,9;MATEID=476098_1;EVENT=476098;SECONDARY;SU=113;PE=113;SR=0;ALG=PROD;AF=0.0004103;NSAMP=12;MSQ=44.83;RECLASSIFIED;AC=12;AN=29246;NFAM=12
chr13	81343929	197646	N	<DEL>	530.65	PASS	SVTYPE=DEL;POS=81343929;SVLEN=-4140;END=81348069;STRANDS=+-:21;CIPOS=-3,2;CIEND=-10,8;CIPOS95=0,0;CIEND95=0,0;SU=21;PE=12;SR=9;ALG=PROD;AF=3.419e-05;NSAMP=1;MSQ=530.65;AC=1;AN=29246;NFAM=1
chr13	81364382	560562	N	<INV>	1127.13	LOW	SVTYPE=INV;POS=81364382;SVLEN=3954;END=81368336;STRANDS=++:17,--:28;CIPOS=-26,24;CIEND=-26,29;CIPOS95=0,0;CIEND95=0,0;SU=45;PE=41;SR=4;ALG=PROD;AF=6.839e-05;NSAMP=2;MSQ=563.56;AC=2;AN=29246;NFAM=2
chr13	81383326	197648	N	<DEL>	728.4	PASS	SVTYPE=DEL;POS=81383326;SVLEN=-9599;END=81392925;STRANDS=+-:28;CIPOS=-9,9;CIEND=-10,9;CIPOS95=0,0;CIEND95=0,0;SU=28;PE=21;SR=7;ALG=PROD;AF=3.419e-05;NSAMP=1;MSQ=728.4;AC=1;AN=29246;NFAM=1
chr13	81390043	197649	N	<DEL>	1220.1	PASS	SVTYPE=DEL;POS=81390043;SVLEN=-3048;END=81393091;STRANDS=+-:48;CIPOS=-24,22;CIEND=-24,22;CIPOS95=0,0;CIEND95=0,0;SU=48;PE=27;SR=21;ALG=PROD;AF=6.839e-05;NSAMP=2;MSQ=610.05;AC=2;AN=29246;NFAM=2
chr13	81391342	44544_2	N	N[chr2:6398871[	149.26	LOW	SVTYPE=BND;POS=81391342;STRANDS=-+:28;CIPOS=-9,8;CIEND=-9,8;CIPOS95=0,0;CIEND95=0,0;MATEID=44544_1;EVENT=44544;SECONDARY;SU=28;PE=0;SR=28;ALG=PROD;AF=0.0001368;NSAMP=4;MSQ=9.47;AC=4;AN=29246;NFAM=4
chr13	81394421	197650	N	<DEL>	2976.41	PASS	SVTYPE=DEL;POS=81394421;SVLEN=-55752;END=81450173;STRANDS=+-:127;CIPOS=-22,21;CIEND=-22,20;CIPOS95=0,0;CIEND95=0,0;SU=127;PE=77;SR=50;ALG=PROD;AF=0.0001026;NSAMP=3;MSQ=992.14;AC=3;AN=29246;NFAM=1
chr13	81395313	197651	N	<DEL>	299.57	PASS	SVTYPE=DEL;POS=81395313;SVLEN=-1624;END=81396937;STRANDS=+-:16;CIPOS=-10,9;CIEND=-10,9;CIPOS95=0,0;CIEND95=0,0;SU=16;PE=9;SR=7;ALG=PROD;AF=3.419e-05;NSAMP=1;MSQ=299.57;AC=1;AN=29246;NFAM=1
chr13	81397197	476137	N	<DUP>	291.94	PASS	SVTYPE=DUP;POS=81397197;SVLEN=544;END=81397741;STRANDS=-+:9;IMPRECISE;CIPOS=-397,9;CIEND=-10,406;CIPOS95=-67,2;CIEND95=-2,86;SU=9;PE=9;SR=0;ALG=PROD;AF=0.0003077;NSAMP=9;MSQ=12.73;AC=9;AN=29246;NFAM=9
chr13	81397270	197653_1	N	N[chr13:81398744[	10491.3	PASS	SVTYPE=BND;POS=81397270;STRANDS=+-:482;IMPRECISE;CIPOS=-30,125;CIEND=-155,13;CIPOS95=-9,9;CIEND95=-4,4;MATEID=197653_2;EVENT=197653;SU=482;PE=482;SR=0;ALG=PROD;AF=0.0006497;NSAMP=19;MSQ=329.88;RECLASSIFIED;AC=19;AN=29246;NFAM=15
chr13	81398744	197653_2	N	]chr13:81397270]N	10491.3	PASS	SVTYPE=BND;POS=81397270;STRANDS=+-:482;IMPRECISE;CIPOS=-155,13;CIEND=-30,125;CIPOS95=-4,4;CIEND95=-9,9;MATEID=197653_1;EVENT=197653;SECONDARY;SU=482;PE=482;SR=0;ALG=PROD;AF=0.0006497;NSAMP=19;MSQ=329.88;RECLASSIFIED;AC=19;AN=29246;NFAM=15
chr13	81462307	476134_2	N	N[chr13:81066759[	15458.3	LOW	SVTYPE=BND;POS=81066759;STRANDS=-+:1607;IMPRECISE;CIPOS=-9,92;CIEND=-123,9;CIPOS95=-1,1;CIEND95=-4,4;MATEID=476134_1;EVENT=476134;SECONDARY;SU=1607;PE=1607;SR=0;ALG=PROD;AF=0.007351;NSAMP=215;MSQ=56.87;RECLASSIFIED;AC=215;AN=29246;NFAM=206
chr13	81462547	197624_2	N	]chr13:81067120]N	24040.4	LOW	SVTYPE=BND;POS=81067120;STRANDS=+-:1490;IMPRECISE;CIPOS=-101,8;CIEND=-9,141;CIPOS95=-1,1;CIEND95=-1,1;MATEID=197624_1;EVENT=197624;SECONDARY;SU=1490;PE=1490;SR=0;ALG=PROD;AF=0.007078;NSAMP=207;MSQ=90.41;RECLASSIFIED;AC=207;AN=29246;NFAM=199
chr13	81469141	197657	N	<DEL>	461.38	PASS	SVTYPE=DEL;POS=81469141;SVLEN=-3616200;END=85085341;STRANDS=+-:21;IMPRECISE;CIPOS=-10,295;CIEND=-490,9;CIPOS95=-3,38;CIEND95=-65,1;SU=21;PE=21;SR=0;ALG=PROD;AF=3.419e-05;NSAMP=1;MSQ=461.38;AC=1;AN=29246;NFAM=1
chr13	81469403	197656	N	<DEL>	377.54	PASS	SVTYPE=DEL;POS=81469403;SVLEN=-909711;END=82379114;STRANDS=+-:15;CIPOS=-5,6;CIEND=-10,9;CIPOS95=0,0;CIEND95=0,0;SU=15;PE=10;SR=5;ALG=PROD;AF=3.419e-05;NSAMP=1;MSQ=377.54;AC=1;AN=29246;NFAM=1
chr13	81489192	197660_1	N	N[chr13:81489457[	656.92	PASS	SVTYPE=BND;POS=81489192;STRANDS=+-:18;CIPOS=-2,1;CIEND=-2,1;CIPOS95=0,0;CIEND95=0,0;MATEID=197660_2;EVENT=197660;SU=18;PE=0;SR=18;ALG=PROD;AF=3.419e-05;NSAMP=1;MSQ=9.36;RECLASSIFIED;AC=1;AN=29246;NFAM=1
chr13	81489457	197660_2	N	]chr13:81489192]N	656.92	PASS	SVTYPE=BND;POS=81489192;STRANDS=+-:18;CIPOS=-2,1;CIEND=-2,1;CIPOS95=0,0;CIEND95=0,0;MATEID=197660_1;EVENT=197660;SECONDARY;SU=18;PE=0;SR=18;ALG=PROD;AF=3.419e-05;NSAMP=1;MSQ=9.36;RECLASSIFIED;AC=1;AN=29246;NFAM=1
chr13	81491065	197661_1	N	N[chr13:81491327[	725.55	LOW	SVTYPE=BND;POS=81491065;STRANDS=+-:18;CIPOS=-29,28;CIEND=-29,28;CIPOS95=0,0;CIEND95=0,0;MATEID=197661_2;EVENT=197661;SU=18;PE=2;SR=16;ALG=PROD;AF=0.0001026;NSAMP=3;MSQ=16.5;RECLASSIFIED;AC=3;AN=29246;NFAM=3
chr13	81491327	197661_2	N	]chr13:81491065]N	725.55	LOW	SVTYPE=BND;POS=81491065;STRANDS=+-:18;CIPOS=-29,28;CIEND=-29,28;CIPOS95=0,0;CIEND95=0,0;MATEID=197661_1;EVENT=197661;SECONDARY;SU=18;PE=2;SR=16;ALG=PROD;AF=0.0001026;NSAMP=3;MSQ=16.5;RECLASSIFIED;AC=3;AN=29246;NFAM=3
chr13	81502333	560564_1	N	N]chr13:81503438]	21.58	LOW	SVTYPE=BND;POS=81502333;STRANDS=++:5;IMPRECISE;CIPOS=-10,245;CIEND=-10,30;CIPOS95=-3,44;CIEND95=-1,23;MATEID=560564_2;EVENT=560564;SU=5;PE=5;SR=0;ALG=PROD;AF=3.419e-05;NSAMP=1;MSQ=20.82;AC=1;AN=29246;NFAM=1
chr13	81502373	197662_1	N	N[chr13:81502770[	1218.04	LOW	SVTYPE=BND;POS=81502373;STRANDS=+-:21;CIPOS=-10,9;CIEND=-3,1;CIPOS95=0,0;CIEND95=0,0;MATEID=197662_2;EVENT=197662;SU=21;PE=9;SR=12;ALG=PROD;AF=0.0004103;NSAMP=12;MSQ=91.44;RECLASSIFIED;AC=12;AN=29246;NFAM=12
chr13	81502738	560565_1	N	[chr13:81504521[N	48.79	LOW	SVTYPE=BND;POS=81502738;STRANDS=--:9;CIPOS=-29,28;CIEND=-29,28;CIPOS95=0,0;CIEND95=0,0;MATEID=560565_2;EVENT=560565;SU=9;PE=0;SR=9;ALG=PROD;AF=6.839e-05;NSAMP=2;MSQ=24.06;AC=2;AN=29246;NFAM=2
chr13	81502770	197662_2	N	]chr13:81502373]N	1218.04	LOW	SVTYPE=BND;POS=81502373;STRANDS=+-:21;CIPOS=-3,1;CIEND=-10,9;CIPOS95=0,0;CIEND95=0,0;MATEID=197662_1;EVENT=197662;SECONDARY;SU=21;PE=9;SR=12;ALG=PROD;AF=0.0004103;NSAMP=12;MSQ=91.44;RECLASSIFIED;AC=12;AN=29246;NFAM=12
chr13	81503438	560564_2	N	N]chr13:81502333]	21.58	LOW	SVTYPE=BND;POS=81503438;STRANDS=++:5;IMPRECISE;CIPOS=-10,30;CIEND=-10,245;CIPOS95=-1,23;CIEND95=-3,44;MATEID=560564_1;EVENT=560564;SECONDARY;SU=5;PE=5;SR=0;ALG=PROD;AF=3.419e-05;NSAMP=1;MSQ=20.82;AC=1;AN=29246;NFAM=1
chr13	81504521	560565_2	N	[chr13:81502738[N	48.79	LOW	SVTYPE=BND;POS=81504521;STRANDS=--:9;CIPOS=-29,28;CIEND=-29,28;CIPOS95=0,0;CIEND95=0,0;MATEID=560565_1;EVENT=560565;SECONDARY;SU=9;PE=0;SR=9;ALG=PROD;AF=6.839e-05;NSAMP=2;MSQ=24.06;AC=2;AN=29246;NFAM=2
chr13	81508531	560566	N	<INV>	3898.57	LOW	SVTYPE=INV;POS=81508531;SVLEN=1386;END=81509917;STRANDS=++:26,--:24;IMPRECISE;CIPOS=-535,619;CIEND=-765,287;CIPOS95=-238,238;CIEND95=-329,287;SU=50;PE=49;SR=1;ALG=SUM;AF=0.003043;NSAMP=77;MSQ=49.09;RETAINED;AC=89;AN=29244;NFAM=77
chr13	81508875	560569_1	N	N]chr13:81509867]	665.25	LOW	SVTYPE=BND;POS=81508875;STRANDS=++:4;IMPRECISE;CIPOS=-30,290;CIEND=-30,294;CIPOS95=-30,68;CIEND95=-30,63;MATEID=560569_2;EVENT=560569;SU=4;PE=4;SR=0;ALG=PROD;AF=0.0009916;NSAMP=29;MSQ=22.22;AC=29;AN=29246;NFAM=29
chr13	81509708	197663_1	N	N[chr13:81511635[	10245.2	PASS	SVTYPE=BND;POS=81509708;STRANDS=+-:437;CIPOS=-2,1;CIEND=-2,0;CIPOS95=0,0;CIEND95=0,0;MATEID=197663_2;EVENT=197663;SU=437;PE=242;SR=195;ALG=PROD;AF=0.0005813;NSAMP=17;MSQ=527.68;RECLASSIFIED;AC=17;AN=29246;NFAM=17
chr13	81509867	560569_2	N	N]chr13:81508875]	665.25	LOW	SVTYPE=BND;POS=81509867;STRANDS=++:4;IMPRECISE;CIPOS=-30,294;CIEND=-30,290;CIPOS95=-30,63;CIEND95=-30,68;MATEID=560569_1;EVENT=560569;SECONDARY;SU=4;PE=4;SR=0;ALG=PROD;AF=0.0009916;NSAMP=29;MSQ=22.22;AC=29;AN=29246;NFAM=29
chr13	81511635	197663_2	N	]chr13:81509708]N	10245.2	PASS	SVTYPE=BND;POS=81509708;STRANDS=+-:437;CIPOS=-2,0;CIEND=-2,1;CIPOS95=0,0;CIEND95=0,0;MATEID=197663_1;EVENT=197663;SECONDARY;SU=437;PE=242;SR=195;ALG=PROD;AF=0.0005813;NSAMP=17;MSQ=527.68;RECLASSIFIED;AC=17;AN=29246;NFAM=17
chr13	81527891	476138	N	<DUP>	883.79	PASS	SVTYPE=DUP;POS=81527891;SVLEN=58349;END=81586240;STRANDS=-+:74;CIPOS=-29,28;CIEND=-30,29;CIPOS95=0,0;CIEND95=0,0;SU=74;PE=41;SR=33;ALG=PROD;AF=3.419e-05;NSAMP=1;MSQ=240.63;AC=1;AN=29246;NFAM=1
chr13	81528868	32921_1	N	[chrX:115685957[N	62.82	LOW	SVTYPE=BND;POS=81528868;STRANDS=--:4;IMPRECISE;CIPOS=-7,9;CIEND=-7,8;CIPOS95=0,3;CIEND95=-1,3;MATEID=32921_2;EVENT=32921;SU=4;PE=0;SR=4;ALG=PROD;AF=3.419e-05;NSAMP=1;MSQ=62.81;AC=1;AN=29246;NFAM=1
chr13	81529501	197664_1	N	N[chr13:81529754[	33.41	LOW	SVTYPE=BND;POS=81529501;STRANDS=+-:10;CIPOS=-30,29;CIEND=-28,26;CIPOS95=0,0;CIEND95=0,0;MATEID=197664_2;EVENT=197664;SU=10;PE=0;SR=10;ALG=PROD;AF=3.419e-05;NSAMP=1;MSQ=4.6;RECLASSIFIED;AC=1;AN=29246;NFAM=1
chr13	81529754	197664_2	N	]chr13:81529501]N	33.41	LOW	SVTYPE=BND;POS=81529501;STRANDS=+-:10;CIPOS=-28,26;CIEND=-30,29;CIPOS95=0,0;CIEND95=0,0;MATEID=197664_1;EVENT=197664;SECONDARY;SU=10;PE=0;SR=10;ALG=PROD;AF=3.419e-05;NSAMP=1;MSQ=4.6;RECLASSIFIED;AC=1;AN=29246;NFAM=1
chr13	81530895	197665	N	<DEL>	1321.8	PASS	SVTYPE=DEL;POS=81530895;SVLEN=-3660;END=81534555;STRANDS=+-:56;CIPOS=-29,29;CIEND=-23,21;CIPOS95=0,0;CIEND95=0,0;SU=56;PE=33;SR=23;ALG=PROD;AF=6.839e-05;NSAMP=2;MSQ=660.9;AC=2;AN=29246;NFAM=2
chr13	81537173	32522_1	N	[chr22:32896710[N	9.25	LOW	SVTYPE=BND;POS=81537173;STRANDS=--:6;CIPOS=-6,5;CIEND=-6,5;CIPOS95=0,0;CIEND95=0,0;MATEID=32522_2;EVENT=32522;SU=6;PE=0;SR=6;ALG=PROD;AF=3.419e-05;NSAMP=1;MSQ=9.25;AC=1;AN=29246;NFAM=1
chr13	81539278	197666_1	N	N[chr13:81539747[	224.54	LOW	SVTYPE=BND;POS=81539278;STRANDS=+-:12;CIPOS=-10,9;CIEND=-10,9;CIPOS95=0,0;CIEND95=0,0;MATEID=197666_2;EVENT=197666;SU=12;PE=7;SR=5;ALG=PROD;AF=0.0002393;NSAMP=7;MSQ=26.26;RECLASSIFIED;AC=7;AN=29246;NFAM=7
chr13	81539747	197666_2	N	]chr13:81539278]N	224.54	LOW	SVTYPE=BND;POS=81539278;STRANDS=+-:12;CIPOS=-10,9;CIEND=-10,9;CIPOS95=0,0;CIEND95=0,0;MATEID=197666_1;EVENT=197666;SECONDARY;SU=12;PE=7;SR=5;ALG=PROD;AF=0.0002393;NSAMP=7;MSQ=26.26;RECLASSIFIED;AC=7;AN=29246;NFAM=7
chr13	81543122	560571	N	<INV>	42.62	LOW	SVTYPE=INV;POS=81543122;SVLEN=172;END=81543294;STRANDS=++:3,--:1;IMPRECISE;CIPOS=-8,0;CIEND=-10,461;CIPOS95=-8,0;CIEND95=-2,151;SU=4;PE=3;SR=1;ALG=PROD;AF=0.0001368;NSAMP=4;MSQ=6.96;AC=4;AN=29246;NFAM=4
chr13	81554827	560572	N	<INV>	6.84	LOW	SVTYPE=INV;POS=81554827;SVLEN=389;END=81555216;STRANDS=++:4,--:2;IMPRECISE;CIPOS=-86,154;CIEND=-10,14;CIPOS95=-76,98;CIEND95=-2,6;SU=6;PE=6;SR=0;ALG=PROD;AF=3.419e-05;NSAMP=1;MSQ=6.83;AC=1;AN=29246;NFAM=1
chr13	81576591	197671	N	<DEL>	20.7	PASS	SVTYPE=DEL;POS=81576591;SVLEN=-6837;END=81583428;STRANDS=+-:4;IMPRECISE;CIPOS=-10,548;CIEND=-677,9;CIPOS95=-2,158;CIEND95=-222,0;SU=4;PE=4;SR=0;ALG=PROD;AF=3.419e-05;NSAMP=1;MSQ=20.7;AC=1;AN=29246;NFAM=1
chr13	81577638	197672	N	<DEL>	656.45	PASS	SVTYPE=DEL;POS=81577638;SVLEN=-903;END=81578541;STRANDS=+-:28;CIPOS=-2,1;CIEND=-10,9;CIPOS95=0,0;CIEND95=0,0;SU=28;PE=16;SR=12;ALG=PROD;AF=3.419e-05;NSAMP=1;MSQ=656.45;AC=1;AN=29246;NFAM=1
chr13	81580680	30612_1	N	[chr14:100459923[N	625	LOW	SVTYPE=BND;POS=81580680;STRANDS=--:9;CIPOS=-29,28;CIEND=-29,28;CIPOS95=0,0;CIEND95=0,0;MATEID=30612_2;EVENT=30612;SU=9;PE=0;SR=9;ALG=PROD;AF=0.0006497;NSAMP=14;MSQ=32.27;AC=19;AN=29246;NFAM=14
chr13	81592657	197673	N	<DEL>	737.45	PASS	SVTYPE=DEL;POS=81592657;SVLEN=-1874;END=81594531;STRANDS=+-:31;CIPOS=-10,9;CIEND=-2,0;CIPOS95=0,0;CIEND95=0,0;SU=31;PE=17;SR=14;ALG=PROD;AF=3.419e-05;NSAMP=1;MSQ=737.36;AC=1;AN=29246;NFAM=1
chr13	81594213	476140	N	<DUP>	606.08	PASS	SVTYPE=DUP;POS=81594213;SVLEN=1206999;END=82801212;STRANDS=-+:50;CIPOS=-25,21;CIEND=-23,22;CIPOS95=0,0;CIEND95=0,0;SU=50;PE=33;SR=17;ALG=PROD;AF=0.0001026;NSAMP=2;MSQ=299.27;AC=3;AN=29246;NFAM=2
chr13	81595253	197674_1	N	N[chr13:81595429[	13040	LOW	SVTYPE=BND;POS=81595253;STRANDS=+-:483;CIPOS=-1,1;CIEND=-1,1;CIPOS95=0,0;CIEND95=0,0;MATEID=197674_2;EVENT=197674;SU=483;PE=7;SR=476;ALG=PROD;AF=0.001368;NSAMP=40;MSQ=226.63;RECLASSIFIED;AC=40;AN=29246;NFAM=39
chr13	81595429	197674_2	N	]chr13:81595253]N	13040	LOW	SVTYPE=BND;POS=81595253;STRANDS=+-:483;CIPOS=-1,1;CIEND=-1,1;CIPOS95=0,0;CIEND95=0,0;MATEID=197674_1;EVENT=197674;SECONDARY;SU=483;PE=7;SR=476;ALG=PROD;AF=0.001368;NSAMP=40;MSQ=226.63;RECLASSIFIED;AC=40;AN=29246;NFAM=39
chr13	81598333	197675	N	<DEL>	839.37	PASS	SVTYPE=DEL;POS=81598333;SVLEN=-5593;END=81603926;STRANDS=+-:34;CIPOS=-10,9;CIEND=-2,0;CIPOS95=0,0;CIEND95=0,0;SU=34;PE=13;SR=21;ALG=PROD;AF=3.419e-05;NSAMP=1;MSQ=839.37;AC=1;AN=29246;NFAM=1
chr13	81600369	85287_2	N	N]chr5:120576971]	4021.51	LOW	SVTYPE=BND;POS=81600369;STRANDS=++:49;CIPOS=-9,8;CIEND=-9,8;CIPOS95=0,0;CIEND95=0,0;MATEID=85287_1;EVENT=85287;SECONDARY;SU=49;PE=0;SR=49;ALG=PROD;AF=0.003556;NSAMP=104;MSQ=26.85;AC=104;AN=29246;NFAM=103
chr13	81600765	560573_1	N	N]chr13:81600849]	88.42	LOW	SVTYPE=BND;POS=81600765;STRANDS=++:5;CIPOS=-8,8;CIEND=-8,8;CIPOS95=0,0;CIEND95=0,0;MATEID=560573_2;EVENT=560573;SU=5;PE=1;SR=4;ALG=PROD;AF=0.0001026;NSAMP=3;MSQ=5.46;AC=3;AN=29246;NFAM=3
chr13	81600849	560573_2	N	N]chr13:81600765]	88.42	LOW	SVTYPE=BND;POS=81600849;STRANDS=++:5;CIPOS=-8,8;CIEND=-8,8;CIPOS95=0,0;CIEND95=0,0;MATEID=560573_1;EVENT=560573;SECONDARY;SU=5;PE=1;SR=4;ALG=PROD;AF=0.0001026;NSAMP=3;MSQ=5.46;AC=3;AN=29246;NFAM=3
chr13	81605830	476141	N	<DUP>	539.38	PASS	SVTYPE=DUP;POS=81605830;SVLEN=2978;END=81608808;STRANDS=-+:52;CIPOS=-22,20;CIEND=-22,21;CIPOS95=0,0;CIEND95=0,0;SU=52;PE=30;SR=22;ALG=PROD;AF=6.839e-05;NSAMP=2;MSQ=269.37;AC=2;AN=29246;NFAM=2
chr13	81610342	103042_2	N	]chr7:151017789]N	809.12	PASS	SVTYPE=BND;POS=81610342;STRANDS=+-:60;CIPOS=-23,21;CIEND=-23,22;CIPOS95=0,0;CIEND95=0,0;MATEID=103042_1;EVENT=103042;SECONDARY;SU=60;PE=41;SR=19;ALG=PROD;AF=6.839e-05;NSAMP=2;MSQ=404.56;AC=2;AN=29246;NFAM=2
chr13	81610850	103043_2	N	N[chr7:151017783[	1255.21	PASS	SVTYPE=BND;POS=81610850;STRANDS=-+:71;CIPOS=-22,21;CIEND=-30,28;CIPOS95=0,0;CIEND95=0,0;MATEID=103043_1;EVENT=103043;SECONDARY;SU=71;PE=46;SR=25;ALG=PROD;AF=6.839e-05;NSAMP=2;MSQ=627.61;AC=2;AN=29246;NFAM=2
chr13	81614870	476142	N	<DUP>	1062.81	PASS	SVTYPE=DUP;POS=81614870;SVLEN=148424;END=81763294;STRANDS=-+:105;CIPOS=-45,42;CIEND=-42,41;CIPOS95=0,0;CIEND95=0,0;SU=105;PE=60;SR=45;ALG=PROD;AF=0.000171;NSAMP=4;MSQ=261.8;AC=5;AN=29242;NFAM=4
chr13	81620990	115749_2	N	N]chr9:95504063]	3123.2	LOW	SVTYPE=BND;POS=81620990;STRANDS=++:4;IMPRECISE;CIPOS=-10,578;CIEND=-9,665;CIPOS95=-1,135;CIEND95=0,151;MATEID=115749_1;EVENT=115749;SECONDARY;SU=4;PE=4;SR=0;ALG=PROD;AF=0.001983;NSAMP=58;MSQ=37.56;AC=58;AN=29246;NFAM=58
chr13	81634174	44545_2	N	N[chr2:69951448[	4903.95	LOW	SVTYPE=BND;POS=81634174;STRANDS=-+:337;CIPOS=-2,2;CIEND=-2,2;CIPOS95=0,0;CIEND95=0,0;MATEID=44545_1;EVENT=44545;SECONDARY;SU=337;PE=0;SR=337;ALG=PROD;AF=0.003898;NSAMP=114;MSQ=24.67;AC=114;AN=29246;NFAM=114
chr13	81634174	74870_2	N	N]chr4:138712984]	223.71	LOW	SVTYPE=BND;POS=81634174;STRANDS=++:8;CIPOS=-29,28;CIEND=-29,28;CIPOS95=0,0;CIEND95=0,0;MATEID=74870_1;EVENT=74870;SECONDARY;SU=8;PE=0;SR=8;ALG=PROD;AF=0.0002735;NSAMP=8;MSQ=24.28;AC=8;AN=29246;NFAM=8
chr13	81653381	32492_1	N	N]chr22:22411746]	2592.9	LOW	SVTYPE=BND;POS=81653381;STRANDS=++:4;CIPOS=-9,8;CIEND=-9,8;CIPOS95=0,0;CIEND95=0,0;MATEID=32492_2;EVENT=32492;SU=4;PE=0;SR=4;ALG=PROD;AF=0.003283;NSAMP=96;MSQ=17.84;AC=96;AN=29246;NFAM=96
chr13	81653644	560574	N	<INV>	151.71	LOW	SVTYPE=INV;POS=81653644;SVLEN=132;END=81653776;STRANDS=++:1,--:3;IMPRECISE;CIPOS=-10,9;CIEND=-10,9;CIPOS95=-1,1;CIEND95=-1,1;SU=4;PE=2;SR=2;ALG=PROD;AF=0.0002052;NSAMP=6;MSQ=15.48;AC=6;AN=29244;NFAM=6
chr13	81658353	31707_1	N	]chr19:7310463]N	298.43	LOW	SVTYPE=BND;POS=81658353;STRANDS=-+:4;CIPOS=-9,8;CIEND=-9,8;CIPOS95=0,0;CIEND95=0,0;MATEID=31707_2;EVENT=31707;SU=4;PE=0;SR=4;ALG=PROD;AF=0.0004103;NSAMP=12;MSQ=16.58;AC=12;AN=29246;NFAM=12
chr13	81666725	476143_1	N	]chr13:83210828]N	21.32	LOW	SVTYPE=BND;POS=81666725;STRANDS=-+:4;IMPRECISE;CIPOS=-8,9;CIEND=-9,8;CIPOS95=0,2;CIEND95=0,0;MATEID=476143_2;EVENT=476143;SU=4;PE=0;SR=4;ALG=PROD;AF=3.419e-05;NSAMP=1;MSQ=11.69;RECLASSIFIED;AC=1;AN=29246;NFAM=1
chr13	81683042	197676_1	N	N[chr13:81684196[	34.56	LOW	SVTYPE=BND;POS=81683042;STRANDS=+-:4;IMPRECISE;CIPOS=-10,667;CIEND=-668,9;CIPOS95=-2,336;CIEND95=-336,2;MATEID=197676_2;EVENT=197676;SU=4;PE=4;SR=0;ALG=PROD;AF=3.419e-05;NSAMP=1;MSQ=32.81;RECLASSIFIED;AC=1;AN=29246;NFAM=1
chr13	81684196	197676_2	N	]chr13:81683042]N	34.56	LOW	SVTYPE=BND;POS=81683042;STRANDS=+-:4;IMPRECISE;CIPOS=-668,9;CIEND=-10,667;CIPOS95=-336,2;CIEND95=-2,336;MATEID=197676_1;EVENT=197676;SECONDARY;SU=4;PE=4;SR=0;ALG=PROD;AF=3.419e-05;NSAMP=1;MSQ=32.81;RECLASSIFIED;AC=1;AN=29246;NFAM=1
chr13	81689516	197678	N	<DEL>	293.84	PASS	SVTYPE=DEL;POS=81689516;SVLEN=-161;END=81689677;STRANDS=+-:9;CIPOS=-4,3;CIEND=-4,3;CIPOS95=0,0;CIEND95=0,0;SU=9;PE=0;SR=9;ALG=PROD;AF=3.419e-05;NSAMP=1;MSQ=293.82;AC=1;AN=29246;NFAM=1
chr13	81700853	197680	N	<DEL:ME:SINE|Alu|AluY>	4742.47	PASS	SVTYPE=MEI;POS=81700853;SVLEN=-295;END=81701148;STRANDS=+-:112;CIPOS=-4,3;CIEND=-6,5;CIPOS95=0,0;CIEND95=0,0;SU=112;PE=11;SR=101;ALG=PROD;AF=0.000171;NSAMP=5;MSQ=216.95;AC=5;AN=29246;NFAM=5
chr13	81702583	560576_1	N	[chr13:81707645[N	41.97	LOW	SVTYPE=BND;POS=81702583;STRANDS=--:6;IMPRECISE;CIPOS=-291,9;CIEND=-284,9;CIPOS95=-70,1;CIEND95=-85,1;MATEID=560576_2;EVENT=560576;SU=6;PE=6;SR=0;ALG=PROD;AF=3.419e-05;NSAMP=1;MSQ=32.75;AC=1;AN=29246;NFAM=1
chr13	81702645	197682_1	N	N[chr13:81702893[	17253.8	PASS	SVTYPE=BND;POS=81702645;STRANDS=+-:336;CIPOS=-2,1;CIEND=-2,2;CIPOS95=0,0;CIEND95=0,0;MATEID=197682_2;EVENT=197682;SU=336;PE=21;SR=315;ALG=PROD;AF=0.0008552;NSAMP=25;MSQ=337.57;RECLASSIFIED;AC=25;AN=29232;NFAM=21
chr13	81702798	560577_1	N	N]chr13:81707597]	21.17	LOW	SVTYPE=BND;POS=81702798;STRANDS=++:5;IMPRECISE;CIPOS=-10,300;CIEND=-10,100;CIPOS95=-2,79;CIEND95=-2,52;MATEID=560577_2;EVENT=560577;SU=5;PE=5;SR=0;ALG=PROD;AF=3.419e-05;NSAMP=1;MSQ=9.3;AC=1;AN=29246;NFAM=1
chr13	81702893	197682_2	N	]chr13:81702645]N	17253.8	PASS	SVTYPE=BND;POS=81702645;STRANDS=+-:336;CIPOS=-2,2;CIEND=-2,1;CIPOS95=0,0;CIEND95=0,0;MATEID=197682_1;EVENT=197682;SECONDARY;SU=336;PE=21;SR=315;ALG=PROD;AF=0.0008552;NSAMP=25;MSQ=337.57;RECLASSIFIED;AC=25;AN=29232;NFAM=21
chr13	81704619	31403_1	N	[chr17:61045897[N	25884	LOW	SVTYPE=BND;POS=81704619;STRANDS=--:325;CIPOS=0,2;CIEND=-1,2;CIPOS95=0,0;CIEND95=0,0;MATEID=31403_2;EVENT=31403;SU=325;PE=0;SR=325;ALG=PROD;AF=0.01805;NSAMP=527;MSQ=33.86;AC=528;AN=29246;NFAM=512
chr13	81707597	560577_2	N	N]chr13:81702798]	21.17	LOW	SVTYPE=BND;POS=81707597;STRANDS=++:5;IMPRECISE;CIPOS=-10,100;CIEND=-10,300;CIPOS95=-2,52;CIEND95=-2,79;MATEID=560577_1;EVENT=560577;SECONDARY;SU=5;PE=5;SR=0;ALG=PROD;AF=3.419e-05;NSAMP=1;MSQ=9.3;AC=1;AN=29246;NFAM=1
chr13	81707645	560576_2	N	[chr13:81702583[N	41.97	LOW	SVTYPE=BND;POS=81707645;STRANDS=--:6;IMPRECISE;CIPOS=-284,9;CIEND=-291,9;CIPOS95=-85,1;CIEND95=-70,1;MATEID=560576_1;EVENT=560576;SECONDARY;SU=6;PE=6;SR=0;ALG=PROD;AF=3.419e-05;NSAMP=1;MSQ=32.75;AC=1;AN=29246;NFAM=1
chr13	81711136	197684_1	N	N[chr13:81711204[	2085.04	LOW	SVTYPE=BND;POS=81711136;STRANDS=+-:82;CIPOS=-5,4;CIEND=-5,4;CIPOS95=0,0;CIEND95=0,0;MATEID=197684_2;EVENT=197684;SU=82;PE=0;SR=82;ALG=PROD;AF=0.0003078;NSAMP=9;MSQ=173.5;RECLASSIFIED;AC=9;AN=29244;NFAM=9
chr13	81711204	197684_2	N	]chr13:81711136]N	2085.04	LOW	SVTYPE=BND;POS=81711136;STRANDS=+-:82;CIPOS=-5,4;CIEND=-5,4;CIPOS95=0,0;CIEND95=0,0;MATEID=197684_1;EVENT=197684;SECONDARY;SU=82;PE=0;SR=82;ALG=PROD;AF=0.0003078;NSAMP=9;MSQ=173.5;RECLASSIFIED;AC=9;AN=29244;NFAM=9
chr13	81713955	197685_1	N	N[chr13:81714140[	179.09	LOW	SVTYPE=BND;POS=81713955;STRANDS=+-:7;CIPOS=-7,5;CIEND=-6,5;CIPOS95=0,0;CIEND95=0,0;MATEID=197685_2;EVENT=197685;SU=7;PE=1;SR=6;ALG=PROD;AF=3.419e-05;NSAMP=1;MSQ=173.77;RECLASSIFIED;AC=1;AN=29246;NFAM=1
chr13	81714140	197685_2	N	]chr13:81713955]N	179.09	LOW	SVTYPE=BND;POS=81713955;STRANDS=+-:7;CIPOS=-6,5;CIEND=-7,5;CIPOS95=0,0;CIEND95=0,0;MATEID=197685_1;EVENT=197685;SECONDARY;SU=7;PE=1;SR=6;ALG=PROD;AF=3.419e-05;NSAMP=1;MSQ=173.77;RECLASSIFIED;AC=1;AN=29246;NFAM=1
chr13	81717344	26973_2	N	N[chr12:55369901[	805.87	LOW	SVTYPE=BND;POS=81717344;STRANDS=-+:16;CIPOS=-29,28;CIEND=-29,28;CIPOS95=0,0;CIEND95=0,0;MATEID=26973_1;EVENT=26973;SECONDARY;SU=16;PE=0;SR=16;ALG=PROD;AF=0.0004105;NSAMP=12;MSQ=15.19;AC=12;AN=29230;NFAM=12
chr13	81719424	197686_1	N	N[chr13:81719509[	33925.6	PASS	SVTYPE=BND;POS=81719424;STRANDS=+-:1309;CIPOS=0,0;CIEND=0,0;CIPOS95=0,0;CIEND95=0,0;MATEID=197686_2;EVENT=197686;SU=1309;PE=17;SR=1292;ALG=PROD;AF=0.0008553;NSAMP=25;MSQ=219.5;RECLASSIFIED;AC=25;AN=29230;NFAM=21
chr13	81719509	197686_2	N	]chr13:81719424]N	33925.6	PASS	SVTYPE=BND;POS=81719424;STRANDS=+-:1309;CIPOS=0,0;CIEND=0,0;CIPOS95=0,0;CIEND95=0,0;MATEID=197686_1;EVENT=197686;SECONDARY;SU=1309;PE=17;SR=1292;ALG=PROD;AF=0.0008553;NSAMP=25;MSQ=219.5;RECLASSIFIED;AC=25;AN=29230;NFAM=21
chr13	81720329	110449_2	N	N[chr8:6505514[	112956	LOW	SVTYPE=BND;POS=81720329;STRANDS=-+:49;CIPOS=-8,8;CIEND=-8,8;CIPOS95=0,0;CIEND95=0,0;MATEID=110449_1;EVENT=110449;SECONDARY;SU=49;PE=0;SR=49;ALG=PROD;AF=0.03645;NSAMP=1066;MSQ=61.57;AC=1066;AN=29244;NFAM=1004
chr13	81750806	560579	N	<INV>	500.23	LOW	SVTYPE=INV;POS=81750806;SVLEN=370;END=81751176;STRANDS=++:13,--:8;IMPRECISE;CIPOS=-30,92;CIEND=-30,99;CIPOS95=-30,57;CIEND95=-30,64;SU=21;PE=21;SR=0;ALG=PROD;AF=0.0001026;NSAMP=3;MSQ=166.74;AC=3;AN=29246;NFAM=3
chr13	81751771	476144_1	N	]chr13:84726752]N	58.63	LOW	SVTYPE=BND;POS=81751771;STRANDS=-+:4;IMPRECISE;CIPOS=-577,9;CIEND=-10,319;CIPOS95=-189,1;CIEND95=-3,75;MATEID=476144_2;EVENT=476144;SU=4;PE=4;SR=0;ALG=PROD;AF=0.0001026;NSAMP=3;MSQ=16.92;RECLASSIFIED;AC=3;AN=29246;NFAM=3
chr13	81752099	197689_1	N	N[chr13:84726978[	1051.92	LOW	SVTYPE=BND;POS=81752099;STRANDS=+-:100;IMPRECISE;CIPOS=-18,388;CIEND=-322,12;CIPOS95=-18,20;CIEND95=-11,11;MATEID=197689_2;EVENT=197689;SU=100;PE=100;SR=0;ALG=PROD;AF=0.0005471;NSAMP=16;MSQ=48.18;RECLASSIFIED;AC=16;AN=29246;NFAM=15
chr13	81755063	197690_1	N	N[chr13:81789877[	9102.7	PASS	SVTYPE=BND;POS=81755063;STRANDS=+-:394;CIPOS=-3,2;CIEND=-2,0;CIPOS95=0,0;CIEND95=0,0;MATEID=197690_2;EVENT=197690;SU=394;PE=236;SR=158;ALG=PROD;AF=0.0001368;NSAMP=4;MSQ=594.88;RECLASSIFIED;AC=4;AN=29246;NFAM=4
chr13	81760265	23548_2	N	N[chr11:47228978[	179.9	LOW	SVTYPE=BND;POS=81760265;STRANDS=-+:14;CIPOS=-29,28;CIEND=-29,28;CIPOS95=0,0;CIEND95=0,0;MATEID=23548_1;EVENT=23548;SECONDARY;SU=14;PE=0;SR=14;ALG=PROD;AF=0.000171;NSAMP=5;MSQ=30.58;AC=5;AN=29246;NFAM=5
chr13	81761515	197691_1	N	N[chr13:81761606[	168.08	LOW	SVTYPE=BND;POS=81761515;STRANDS=+-:8;CIPOS=-10,9;CIEND=-10,9;CIPOS95=0,0;CIEND95=0,0;MATEID=197691_2;EVENT=197691;SU=8;PE=0;SR=8;ALG=PROD;AF=3.42e-05;NSAMP=1;MSQ=152.79;RECLASSIFIED;AC=1;AN=29240;NFAM=1
chr13	81761606	197691_2	N	]chr13:81761515]N	168.08	LOW	SVTYPE=BND;POS=81761515;STRANDS=+-:8;CIPOS=-10,9;CIEND=-10,9;CIPOS95=0,0;CIEND95=0,0;MATEID=197691_1;EVENT=197691;SECONDARY;SU=8;PE=0;SR=8;ALG=PROD;AF=3.42e-05;NSAMP=1;MSQ=152.79;RECLASSIFIED;AC=1;AN=29240;NFAM=1
chr13	81768967	560580	N	<INV>	278.76	LOW	SVTYPE=INV;POS=81768967;SVLEN=144;END=81769111;STRANDS=++:1,--:3;IMPRECISE;CIPOS=-10,39;CIEND=-10,612;CIPOS95=0,39;CIEND95=-2,303;SU=4;PE=4;SR=0;ALG=PROD;AF=0.0003078;NSAMP=8;MSQ=23.47;AC=9;AN=29244;NFAM=8
chr13	81773544	23549_2	N	[chr11:21435797[N	11.51	LOW	SVTYPE=BND;POS=81773544;STRANDS=--:5;CIPOS=-10,9;CIEND=-10,9;CIPOS95=0,0;CIEND95=0,0;MATEID=23549_1;EVENT=23549;SECONDARY;SU=5;PE=0;SR=5;ALG=PROD;AF=6.839e-05;NSAMP=2;MSQ=5.66;AC=2;AN=29246;NFAM=2
chr13	81782737	560581	N	<INV>	2.86769e+07	PASS	SVTYPE=INV;POS=81782737;SVLEN=93;END=81782830;STRANDS=++:728286,--:616299;CIPOS=0,0;CIEND=0,0;CIPOS95=0,0;CIEND95=0,0;SU=1344585;PE=480849;SR=863736;AF=0.997;NSAMP=14622;MSQ=1162.62;AC=29158;AN=29246;NFAM=13497
chr13	81785195	19431_2	N	[chr10:35683305[N	1167.08	LOW	SVTYPE=BND;POS=81785195;STRANDS=--:4;CIPOS=-9,8;CIEND=-9,8;CIPOS95=0,0;CIEND95=0,0;MATEID=19431_1;EVENT=19431;SECONDARY;SU=4;PE=0;SR=4;ALG=PROD;AF=0.001675;NSAMP=49;MSQ=18.28;AC=49;AN=29246;NFAM=49
chr13	81789877	197690_2	N	]chr13:81755063]N	9102.7	PASS	SVTYPE=BND;POS=81755063;STRANDS=+-:394;CIPOS=-2,0;CIEND=-3,2;CIPOS95=0,0;CIEND95=0,0;MATEID=197690_1;EVENT=197690;SECONDARY;SU=394;PE=236;SR=158;ALG=PROD;AF=0.0001368;NSAMP=4;MSQ=594.88;RECLASSIFIED;AC=4;AN=29246;NFAM=4
chr13	81793563	26781_2	N	]chr12:37815954]N	387591	LOW	SVTYPE=BND;POS=81793563;STRANDS=+-:9987;IMPRECISE;CIPOS=-34,0;CIEND=-6,113;CIPOS95=-1,0;CIEND95=-2,2;MATEID=26781_1;EVENT=26781;SECONDARY;SU=9987;PE=9987;SR=0;ALG=PROD;AF=0.1749;NSAMP=5116;MSQ=45.27;AC=5116;AN=29246;NFAM=4888
chr13	81793563	85288_2	N	]chr5:142077395]N	2.55148e+06	LOW	SVTYPE=BND;POS=81793563;STRANDS=+-:390204;CIPOS=0,0;CIEND=0,0;CIPOS95=0,0;CIEND95=0,0;MATEID=85288_1;EVENT=85288;SECONDARY;SU=390204;PE=113060;SR=277144;ALG=PROD;AF=0.3745;NSAMP=10953;MSQ=137.49;AC=10953;AN=29246;NFAM=10191
chr13	81793576	26974_2	N	N[chr12:37813907[	1.41164e+06	LOW	SVTYPE=BND;POS=81793576;STRANDS=-+:183;IMPRECISE;CIPOS=-8,456;CIEND=-537,8;CIPOS95=-8,32;CIEND95=-80,8;MATEID=26974_1;EVENT=26974;SECONDARY;SU=183;PE=183;SR=0;ALG=PROD;AF=0.2712;NSAMP=7931;MSQ=88.71;AC=7931;AN=29246;NFAM=7347
chr13	81793576	44546_2	N	N[chr2:186153320[	2.07914e+06	LOW	SVTYPE=BND;POS=81793576;STRANDS=-+:119;CIPOS=-6,5;CIEND=-6,5;CIPOS95=0,0;CIEND95=0,0;MATEID=44546_1;EVENT=44546;SECONDARY;SU=119;PE=9;SR=110;ALG=PROD;AF=0.3711;NSAMP=10770;MSQ=113.46;AC=10853;AN=29246;NFAM=10025
chr13	81798647	197693	N	<DEL>	704.42	PASS	SVTYPE=DEL;POS=81798647;SVLEN=-7766;END=81806413;STRANDS=+-:28;CIPOS=-10,9;CIEND=-10,9;CIPOS95=0,0;CIEND95=0,0;SU=28;PE=12;SR=16;ALG=PROD;AF=3.419e-05;NSAMP=1;MSQ=704.42;AC=1;AN=29246;NFAM=1
chr13	81800997	197694	N	<DEL>	602.47	PASS	SVTYPE=DEL;POS=81800997;SVLEN=-14418;END=81815415;STRANDS=+-:26;IMPRECISE;CIPOS=-10,6;CIEND=-5,3;CIPOS95=-1,0;CIEND95=0,0;SU=26;PE=19;SR=7;ALG=PROD;AF=3.419e-05;NSAMP=1;MSQ=602.47;AC=1;AN=29246;NFAM=1
chr13	81801593	197695	N	<DEL>	4214.1	PASS	SVTYPE=DEL;POS=81801593;SVLEN=-6871;END=81808464;STRANDS=+-:175;CIPOS=-2,1;CIEND=-6,4;CIPOS95=0,0;CIEND95=0,0;SU=175;PE=100;SR=75;ALG=PROD;AF=0.0001368;NSAMP=4;MSQ=592.7;AC=4;AN=29246;NFAM=4
chr13	81811120	560582_1	N	[chr13:81813117[N	83.32	LOW	SVTYPE=BND;POS=81811120;STRANDS=--:4;IMPRECISE;CIPOS=-362,9;CIEND=-307,9;CIPOS95=-101,3;CIEND95=-112,2;MATEID=560582_2;EVENT=560582;SU=4;PE=4;SR=0;ALG=PROD;AF=0.0001368;NSAMP=4;MSQ=14.01;AC=4;AN=29246;NFAM=4
chr13	81811295	560583	N	<INV>	493.74	LOW	SVTYPE=INV;POS=81811295;SVLEN=1829;END=81813124;STRANDS=++:10,--:5;IMPRECISE;CIPOS=-30,4;CIEND=-25,23;CIPOS95=-4,4;CIEND95=-2,2;SU=15;PE=15;SR=0;ALG=PROD;AF=0.0005471;NSAMP=15;MSQ=27.23;AC=16;AN=29246;NFAM=15
chr13	81813117	560582_2	N	[chr13:81811120[N	83.32	LOW	SVTYPE=BND;POS=81813117;STRANDS=--:4;IMPRECISE;CIPOS=-307,9;CIEND=-362,9;CIPOS95=-112,2;CIEND95=-101,3;MATEID=560582_1;EVENT=560582;SECONDARY;SU=4;PE=4;SR=0;ALG=PROD;AF=0.0001368;NSAMP=4;MSQ=14.01;AC=4;AN=29246;NFAM=4
chr13	81820964	197696_1	N	N[chr13:81821510[	2793.5	LOW	SVTYPE=BND;POS=81820964;STRANDS=+-:112;CIPOS=-30,29;CIEND=-22,20;CIPOS95=0,0;CIEND95=0,0;MATEID=197696_2;EVENT=197696;SU=112;PE=56;SR=56;ALG=PROD;AF=0.0003761;NSAMP=11;MSQ=252.8;RECLASSIFIED;AC=11;AN=29246;NFAM=11
chr13	81821510	197696_2	N	]chr13:81820964]N	2793.5	LOW	SVTYPE=BND;POS=81820964;STRANDS=+-:112;CIPOS=-22,20;CIEND=-30,29;CIPOS95=0,0;CIEND95=0,0;MATEID=197696_1;EVENT=197696;SECONDARY;SU=112;PE=56;SR=56;ALG=PROD;AF=0.0003761;NSAMP=11;MSQ=252.8;RECLASSIFIED;AC=11;AN=29246;NFAM=11
chr13	81849787	32476_1	N	]chr22:17480460]N	412.59	LOW	SVTYPE=BND;POS=81849787;STRANDS=-+:12;CIPOS=-29,28;CIEND=-29,28;CIPOS95=0,0;CIEND95=0,0;MATEID=32476_2;EVENT=32476;SU=12;PE=0;SR=12;ALG=PROD;AF=0.0005813;NSAMP=17;MSQ=16.31;AC=17;AN=29246;NFAM=17
chr13	81849817	2984_2	N	N[chr1:39477136[	12689.8	LOW	SVTYPE=BND;POS=81849817;STRANDS=-+:4;CIPOS=-9,8;CIEND=-9,8;CIPOS95=0,0;CIEND95=0,0;MATEID=2984_1;EVENT=2984;SECONDARY;SU=4;PE=0;SR=4;ALG=PROD;AF=0.01416;NSAMP=412;MSQ=15.5;AC=414;AN=29246;NFAM=409
chr13	81851570	197698_1	N	N[chr13:81851649[	342.16	PASS	SVTYPE=BND;POS=81851570;STRANDS=+-:11;CIPOS=-3,2;CIEND=-3,2;CIPOS95=0,0;CIEND95=0,0;MATEID=197698_2;EVENT=197698;SU=11;PE=0;SR=11;ALG=PROD;AF=3.419e-05;NSAMP=1;MSQ=338.71;RECLASSIFIED;AC=1;AN=29246;NFAM=1
chr13	81851649	197698_2	N	]chr13:81851570]N	342.16	PASS	SVTYPE=BND;POS=81851570;STRANDS=+-:11;CIPOS=-3,2;CIEND=-3,2;CIPOS95=0,0;CIEND95=0,0;MATEID=197698_1;EVENT=197698;SECONDARY;SU=11;PE=0;SR=11;ALG=PROD;AF=3.419e-05;NSAMP=1;MSQ=338.71;RECLASSIFIED;AC=1;AN=29246;NFAM=1
chr13	81854040	115750_2	N	N]chr9:87068183]	51.21	LOW	SVTYPE=BND;POS=81854040;STRANDS=++:4;CIPOS=-9,8;CIEND=-9,8;CIPOS95=0,0;CIEND95=0,0;MATEID=115750_1;EVENT=115750;SECONDARY;SU=4;PE=0;SR=4;ALG=PROD;AF=0.0001026;NSAMP=3;MSQ=14.12;AC=3;AN=29246;NFAM=3
chr13	81860198	197699	N	<DEL>	328.17	PASS	SVTYPE=DEL;POS=81860198;SVLEN=-76;END=81860274;STRANDS=+-:10;CIPOS=-10,9;CIEND=-10,9;CIPOS95=0,0;CIEND95=0,0;SU=10;PE=0;SR=10;ALG=PROD;AF=3.419e-05;NSAMP=1;MSQ=314.67;AC=1;AN=29246;NFAM=1
chr13	81863817	560584	N	<INV>	581.56	PASS	SVTYPE=INV;POS=81863817;SVLEN=1531868;END=83395685;STRANDS=++:13,--:11;IMPRECISE;CIPOS=-10,4;CIEND=-3,6;CIPOS95=-1,0;CIEND95=0,0;SU=24;PE=16;SR=8;ALG=PROD;AF=3.419e-05;NSAMP=1;MSQ=581.56;AC=1;AN=29246;NFAM=1
chr13	81867186	560585_1	N	N]chr13:81867436]	362.64	PASS	SVTYPE=BND;POS=81867186;STRANDS=++:14;IMPRECISE;CIPOS=-5,0;CIEND=-5,9;CIPOS95=0,1;CIEND95=-1,1;MATEID=560585_2;EVENT=560585;SU=14;PE=11;SR=3;ALG=PROD;AF=3.419e-05;NSAMP=1;MSQ=362.63;AC=1;AN=29246;NFAM=1
chr13	81867189	560531_2	N	[chr13:80186869[N	131.37	LOW	SVTYPE=BND;POS=81867189;STRANDS=--:13;IMPRECISE;CIPOS=-329,4;CIEND=-399,9;CIPOS95=-124,0;CIEND95=-76,1;MATEID=560531_1;EVENT=560531;SECONDARY;SU=13;PE=13;SR=0;ALG=PROD;AF=3.419e-05;NSAMP=1;MSQ=131.37;AC=1;AN=29246;NFAM=1
chr13	81867436	560585_2	N	N]chr13:81867186]	362.64	PASS	SVTYPE=BND;POS=81867436;STRANDS=++:14;IMPRECISE;CIPOS=-5,9;CIEND=-5,0;CIPOS95=-1,1;CIEND95=0,1;MATEID=560585_1;EVENT=560585;SECONDARY;SU=14;PE=11;SR=3;ALG=PROD;AF=3.419e-05;NSAMP=1;MSQ=362.63;AC=1;AN=29246;NFAM=1
chr13	81869429	476112_2	N	N[chr13:80186520[	545853	LOW	SVTYPE=BND;POS=80186520;STRANDS=-+:292;IMPRECISE;CIPOS=-135,365;CIEND=-238,214;CIPOS95=-52,52;CIEND95=-103,103;MATEID=476112_1;EVENT=476112;SECONDARY;SU=292;PE=292;SR=0;ALG=SUM;AF=0.1229;NSAMP=3363;MSQ=98.17;RETAINED;RECLASSIFIED;AC=3594;AN=29246;NFAM=3205
chr13	81869971	197530_2	N	]chr13:80187493]N	513837	LOW	SVTYPE=BND;POS=80187493;STRANDS=+-:30048;IMPRECISE;CIPOS=-110,8;CIEND=-23,160;CIPOS95=-2,2;CIEND95=-1,1;MATEID=197530_1;EVENT=197530;SECONDARY;SU=30048;PE=30048;SR=0;ALG=PROD;AF=0.08859;NSAMP=2591;MSQ=111.06;RECLASSIFIED;AC=2591;AN=29246;NFAM=2464
chr13	81870482	197531_2	N	]chr13:80188075]N	63802.3	LOW	SVTYPE=BND;POS=80188075;STRANDS=+-:5;IMPRECISE;CIPOS=-625,29;CIEND=-30,392;CIPOS95=-189,29;CIEND95=-30,71;MATEID=197531_1;EVENT=197531;SECONDARY;SU=5;PE=5;SR=0;ALG=PROD;AF=0.01511;NSAMP=442;MSQ=62.14;RECLASSIFIED;AC=442;AN=29246;NFAM=417
chr13	81870680	476114_2	N	N[chr13:80188122[	9.95	LOW	SVTYPE=BND;POS=80188122;STRANDS=-+:14;IMPRECISE;CIPOS=-349,708;CIEND=-834,57;CIPOS95=-305,305;CIEND95=-390,57;MATEID=476114_1;EVENT=476114;SECONDARY;SU=14;PE=14;SR=0;ALG=SUM;AF=3.419e-05;NSAMP=1;MSQ=4.31;RECLASSIFIED;AC=1;AN=29246;NFAM=1
chr13	81871156	476115_2	N	N[chr13:80188643[	4.66	LOW	SVTYPE=BND;POS=80188643;STRANDS=-+:4;IMPRECISE;CIPOS=-10,635;CIEND=-300,9;CIPOS95=-2,147;CIEND95=-99,3;MATEID=476115_1;EVENT=476115;SECONDARY;SU=4;PE=4;SR=0;ALG=PROD;AF=3.419e-05;NSAMP=1;MSQ=4.61;RECLASSIFIED;AC=1;AN=29246;NFAM=1
chr13	81887948	197702_1	N	N[chr13:81888285[	120669	PASS	SVTYPE=BND;POS=81887948;STRANDS=+-:3327;CIPOS=0,0;CIEND=0,0;CIPOS95=0,0;CIEND95=0,0;MATEID=197702_2;EVENT=197702;SU=3327;PE=588;SR=2739;ALG=PROD;AF=0.008788;NSAMP=257;MSQ=375.33;RECLASSIFIED;AC=257;AN=29246;NFAM=249
chr13	81888285	197702_2	N	]chr13:81887948]N	120669	PASS	SVTYPE=BND;POS=81887948;STRANDS=+-:3327;CIPOS=0,0;CIEND=0,0;CIPOS95=0,0;CIEND95=0,0;MATEID=197702_1;EVENT=197702;SECONDARY;SU=3327;PE=588;SR=2739;ALG=PROD;AF=0.008788;NSAMP=257;MSQ=375.33;RECLASSIFIED;AC=257;AN=29246;NFAM=249
chr13	81889977	197703_1	N	N[chr13:81890223[	63.76	LOW	SVTYPE=BND;POS=81889977;STRANDS=+-:5;CIPOS=-10,9;CIEND=-10,9;CIPOS95=0,0;CIEND95=0,0;MATEID=197703_2;EVENT=197703;SU=5;PE=0;SR=5;ALG=PROD;AF=0.000171;NSAMP=5;MSQ=11.77;RECLASSIFIED;AC=5;AN=29246;NFAM=5
chr13	81890223	197703_2	N	]chr13:81889977]N	63.76	LOW	SVTYPE=BND;POS=81889977;STRANDS=+-:5;CIPOS=-10,9;CIEND=-10,9;CIPOS95=0,0;CIEND95=0,0;MATEID=197703_1;EVENT=197703;SECONDARY;SU=5;PE=0;SR=5;ALG=PROD;AF=0.000171;NSAMP=5;MSQ=11.77;RECLASSIFIED;AC=5;AN=29246;NFAM=5
chr13	81897682	33010_1	N	]chrX:150134813]N	38.92	LOW	SVTYPE=BND;POS=81897682;STRANDS=-+:4;CIPOS=-9,8;CIEND=-9,8;CIPOS95=0,0;CIEND95=0,0;MATEID=33010_2;EVENT=33010;SU=4;PE=0;SR=4;ALG=PROD;AF=3.419e-05;NSAMP=1;MSQ=38.89;AC=1;AN=29246;NFAM=1
chr13	81904455	197704	N	<DEL>	174.58	PASS	SVTYPE=DEL;POS=81904455;SVLEN=-65;END=81904520;STRANDS=+-:4;CIPOS=-9,8;CIEND=-9,8;CIPOS95=0,0;CIEND95=0,0;SU=4;PE=0;SR=4;ALG=PROD;AF=3.419e-05;NSAMP=1;MSQ=173.83;AC=1;AN=29246;NFAM=1
chr13	81926418	476147	N	<DUP>	625702	PASS	SVTYPE=DUP;POS=81926418;SVLEN=229;END=81926647;STRANDS=-+:260;CIPOS=-3,3;CIEND=-3,2;CIPOS95=0,0;CIEND95=0,0;SU=260;PE=8;SR=252;ALG=PROD;AF=0.3212;NSAMP=9371;MSQ=39.81;AC=9385;AN=29222;NFAM=8743
chr13	81926647	74871_2	N	N]chr4:37708092]	230.2	LOW	SVTYPE=BND;POS=81926647;STRANDS=++:4;IMPRECISE;CIPOS=-8,727;CIEND=-10,630;CIPOS95=0,159;CIEND95=-2,127;MATEID=74871_1;EVENT=74871;SECONDARY;SU=4;PE=4;SR=0;ALG=PROD;AF=3.419e-05;NSAMP=1;MSQ=119.54;AC=1;AN=29246;NFAM=1
chr13	81936544	197707_1	N	N[chr13:81936596[	433354	LOW	SVTYPE=BND;POS=81936544;STRANDS=+-:17440;CIPOS=0,2;CIEND=0,0;CIPOS95=0,0;CIEND95=0,0;MATEID=197707_2;EVENT=197707;SU=17440;PE=73;SR=17367;ALG=PROD;AF=0.0697;NSAMP=1253;MSQ=194.87;RETAINED;RECLASSIFIED;AC=1897;AN=27218;NFAM=1203
chr13	81936596	197707_2	N	]chr13:81936544]N	433354	LOW	SVTYPE=BND;POS=81936544;STRANDS=+-:17440;CIPOS=0,0;CIEND=0,2;CIPOS95=0,0;CIEND95=0,0;MATEID=197707_1;EVENT=197707;SECONDARY;SU=17440;PE=73;SR=17367;ALG=PROD;AF=0.0697;NSAMP=1253;MSQ=194.87;RETAINED;RECLASSIFIED;AC=1897;AN=27218;NFAM=1203
chr13	81940108	197709	N	<DEL>	413.49	PASS	SVTYPE=DEL;POS=81940108;SVLEN=-5480;END=81945588;STRANDS=+-:21;CIPOS=-4,3;CIEND=-10,9;CIPOS95=0,0;CIEND95=0,0;SU=21;PE=12;SR=9;ALG=PROD;AF=3.419e-05;NSAMP=1;MSQ=413.35;AC=1;AN=29246;NFAM=1
chr13	81942982	197710_1	N	N[chr13:81943037[	173.06	LOW	SVTYPE=BND;POS=81942982;STRANDS=+-:6;CIPOS=-6,5;CIEND=-6,5;CIPOS95=0,0;CIEND95=0,0;MATEID=197710_2;EVENT=197710;SU=6;PE=0;SR=6;ALG=PROD;AF=3.423e-05;NSAMP=1;MSQ=98.81;RECLASSIFIED;AC=1;AN=29216;NFAM=1
chr13	81943037	197710_2	N	]chr13:81942982]N	173.06	LOW	SVTYPE=BND;POS=81942982;STRANDS=+-:6;CIPOS=-6,5;CIEND=-6,5;CIPOS95=0,0;CIEND95=0,0;MATEID=197710_1;EVENT=197710;SECONDARY;SU=6;PE=0;SR=6;ALG=PROD;AF=3.423e-05;NSAMP=1;MSQ=98.81;RECLASSIFIED;AC=1;AN=29216;NFAM=1
chr13	81946619	32758_1	N	[chrX:43590775[N	6.83	LOW	SVTYPE=BND;POS=81946619;STRANDS=--:4;CIPOS=-9,8;CIEND=-9,8;CIPOS95=0,0;CIEND95=0,0;MATEID=32758_2;EVENT=32758;SU=4;PE=0;SR=4;ALG=PROD;AF=3.419e-05;NSAMP=1;MSQ=6.83;AC=1;AN=29246;NFAM=1
chr13	81951816	197711	N	<DEL>	318.61	PASS	SVTYPE=DEL;POS=81951816;SVLEN=-126;END=81951942;STRANDS=+-:6;CIPOS=-6,5;CIEND=-6,5;CIPOS95=0,0;CIEND95=0,0;SU=6;PE=0;SR=6;ALG=PROD;AF=6.839e-05;NSAMP=2;MSQ=148.28;AC=2;AN=29244;NFAM=1
chr13	81962908	23550_2	N	[chr11:3082675[N	3576.52	LOW	SVTYPE=BND;POS=81962908;STRANDS=--:86;CIPOS=-6,5;CIEND=-6,5;CIPOS95=0,0;CIEND95=0,0;MATEID=23550_1;EVENT=23550;SECONDARY;SU=86;PE=0;SR=86;ALG=PROD;AF=0.003351;NSAMP=98;MSQ=26.64;AC=98;AN=29246;NFAM=97
chr13	81963416	560586_1	N	N]chr13:82118546]	2804.83	PASS	SVTYPE=BND;POS=81963416;STRANDS=++:134;CIPOS=-24,23;CIEND=-24,23;CIPOS95=0,0;CIEND95=0,0;MATEID=560586_2;EVENT=560586;SU=134;PE=89;SR=45;ALG=PROD;AF=0.0002393;NSAMP=7;MSQ=284.65;AC=7;AN=29246;NFAM=7
chr13	81964196	196800_2	N	]chr13:71403630]N	52441.5	LOW	SVTYPE=BND;POS=71403630;STRANDS=+-:342;CIPOS=-2,2;CIEND=-3,2;CIPOS95=0,0;CIEND95=0,0;MATEID=196800_1;EVENT=196800;SECONDARY;SU=342;PE=0;SR=342;ALG=PROD;AF=0.04247;NSAMP=1242;MSQ=29.2;RECLASSIFIED;AC=1242;AN=29246;NFAM=1227
chr13	81964219	2985_2	N	N]chr1:48828048]	1954.9	LOW	SVTYPE=BND;POS=81964219;STRANDS=++:12;CIPOS=-29,28;CIEND=-29,28;CIPOS95=0,0;CIEND95=0,0;MATEID=2985_1;EVENT=2985;SECONDARY;SU=12;PE=0;SR=12;ALG=PROD;AF=0.001744;NSAMP=51;MSQ=30.33;AC=51;AN=29246;NFAM=50
chr13	81977170	476148_1	N	]chr13:81988460]N	591.61	PASS	SVTYPE=BND;POS=81977170;STRANDS=-+:50;CIPOS=-25,21;CIEND=-22,21;CIPOS95=0,0;CIEND95=0,0;MATEID=476148_2;EVENT=476148;SU=50;PE=30;SR=20;ALG=PROD;AF=3.419e-05;NSAMP=1;MSQ=233.49;RECLASSIFIED;AC=1;AN=29246;NFAM=1
chr13	81979740	560587	N	<INV>	9.55	LOW	SVTYPE=INV;POS=81979740;SVLEN=443;END=81980183;STRANDS=++:2,--:2;IMPRECISE;CIPOS=-134,0;CIEND=0,63;CIPOS95=-110,0;CIEND95=0,50;SU=4;PE=4;SR=0;ALG=PROD;AF=3.419e-05;NSAMP=1;MSQ=9.3;AC=1;AN=29246;NFAM=1
chr13	81988460	476148_2	N	N[chr13:81977170[	591.61	PASS	SVTYPE=BND;POS=81977170;STRANDS=-+:50;CIPOS=-22,21;CIEND=-25,21;CIPOS95=0,0;CIEND95=0,0;MATEID=476148_1;EVENT=476148;SECONDARY;SU=50;PE=30;SR=20;ALG=PROD;AF=3.419e-05;NSAMP=1;MSQ=233.49;RECLASSIFIED;AC=1;AN=29246;NFAM=1
chr13	81990707	476149	N	<DUP>	142.89	PASS	SVTYPE=DUP;POS=81990707;SVLEN=7469;END=81998176;STRANDS=-+:15;CIPOS=-7,3;CIEND=-10,9;CIPOS95=0,0;CIEND95=0,0;SU=15;PE=10;SR=5;ALG=PROD;AF=3.419e-05;NSAMP=1;MSQ=140.66;AC=1;AN=29246;NFAM=1
chr13	82013640	560588_1	N	[chr13:82176828[N	2508.06	PASS	SVTYPE=BND;POS=82013640;STRANDS=--:142;CIPOS=-28,23;CIEND=-27,25;CIPOS95=0,0;CIEND95=0,0;MATEID=560588_2;EVENT=560588;SU=142;PE=88;SR=54;ALG=PROD;AF=0.0002393;NSAMP=7;MSQ=307.38;AC=7;AN=29246;NFAM=7
chr13	82013783	30969_1	N	[chr16:56466496[N	323.17	PASS	SVTYPE=BND;POS=82013783;STRANDS=--:32;CIPOS=-50,47;CIEND=-50,49;CIPOS95=0,0;CIEND95=0,0;MATEID=30969_2;EVENT=30969;SU=32;PE=17;SR=15;ALG=PROD;AF=3.419e-05;NSAMP=1;MSQ=323.17;AC=1;AN=29246;NFAM=1
chr13	82014463	30970_1	N	N]chr16:56466495]	212.27	LOW	SVTYPE=BND;POS=82014463;STRANDS=++:23;CIPOS=-43,42;CIEND=-50,49;CIPOS95=0,0;CIEND95=0,0;MATEID=30970_2;EVENT=30970;SU=23;PE=12;SR=11;ALG=PROD;AF=3.419e-05;NSAMP=1;MSQ=212.27;AC=1;AN=29246;NFAM=1
chr13	82020214	197712	N	<DEL>	1185.36	PASS	SVTYPE=DEL;POS=82020214;SVLEN=-236;END=82020450;STRANDS=+-:26;CIPOS=-27,25;CIEND=-26,25;CIPOS95=0,0;CIEND95=0,0;SU=26;PE=0;SR=26;ALG=PROD;AF=3.42e-05;NSAMP=1;MSQ=17.98;AC=1;AN=29242;NFAM=1
chr13	82025426	195754_2	N	]chr13:61939539]N	2.72644e+06	LOW	SVTYPE=BND;POS=61939539;STRANDS=+-:86;CIPOS=-6,8;CIEND=-9,4;CIPOS95=0,0;CIEND95=0,0;MATEID=195754_1;EVENT=195754;SECONDARY;SU=86;PE=0;SR=86;ALG=PROD;AF=0.4617;NSAMP=13502;MSQ=117.49;RECLASSIFIED;AC=13502;AN=29246;NFAM=12445
chr13	82029476	560589	N	<INV>	534.83	LOW	SVTYPE=INV;POS=82029476;SVLEN=123;END=82029599;STRANDS=++:2,--:8;IMPRECISE;CIPOS=-20,20;CIEND=-20,15;CIPOS95=0,0;CIEND95=-6,6;SU=10;PE=5;SR=5;ALG=PROD;AF=0.00106;NSAMP=31;MSQ=14.46;AC=31;AN=29238;NFAM=31
chr13	82042922	197713	N	<DEL>	215.41	PASS	SVTYPE=DEL;POS=82042922;SVLEN=-5505;END=82048427;STRANDS=+-:12;IMPRECISE;CIPOS=-5,406;CIEND=-340,9;CIPOS95=0,151;CIEND95=-94,2;SU=12;PE=12;SR=0;ALG=PROD;AF=3.419e-05;NSAMP=1;MSQ=215.41;AC=1;AN=29246;NFAM=1
chr13	82055335	19432_2	N	N[chr10:19463591[	8228.88	LOW	SVTYPE=BND;POS=82055335;STRANDS=-+:134;CIPOS=-6,5;CIEND=-6,5;CIPOS95=0,0;CIEND95=0,0;MATEID=19432_1;EVENT=19432;SECONDARY;SU=134;PE=0;SR=134;ALG=PROD;AF=0.00571;NSAMP=167;MSQ=25.01;AC=167;AN=29246;NFAM=167
chr13	82068699	115751_2	N	[chr9:106525089[N	178.62	LOW	SVTYPE=BND;POS=82068699;STRANDS=--:4;IMPRECISE;CIPOS=-10,7;CIEND=-7,5;CIPOS95=-2,0;CIEND95=-1,3;MATEID=115751_1;EVENT=115751;SECONDARY;SU=4;PE=0;SR=4;ALG=PROD;AF=0.0002735;NSAMP=8;MSQ=11.05;AC=8;AN=29246;NFAM=8
chr13	82082070	197714	N	<DEL>	2891.55	PASS	SVTYPE=DEL;POS=82082070;SVLEN=-1552;END=82083622;STRANDS=+-:91;IMPRECISE;CIPOS=-6,296;CIEND=-385,10;CIPOS95=-6,25;CIEND95=-21,10;SU=91;PE=91;SR=0;ALG=PROD;AF=0.0001026;NSAMP=3;MSQ=413.5;AC=3;AN=29246;NFAM=3
chr13	82082071	197715_1	N	N[chr13:82085252[	609.11	LOW	SVTYPE=BND;POS=82082071;STRANDS=+-:69;CIPOS=-5,4;CIEND=-5,3;CIPOS95=0,0;CIEND95=0,0;MATEID=197715_2;EVENT=197715;SU=69;PE=6;SR=63;ALG=PROD;AF=0.0001026;NSAMP=3;MSQ=112.4;RECLASSIFIED;AC=3;AN=29246;NFAM=3
chr13	82083623	476150_1	N	]chr13:82085300]N	202.98	LOW	SVTYPE=BND;POS=82083623;STRANDS=-+:32;CIPOS=-10,9;CIEND=-10,9;CIPOS95=0,0;CIEND95=0,0;MATEID=476150_2;EVENT=476150;SU=32;PE=4;SR=28;ALG=PROD;AF=6.839e-05;NSAMP=2;MSQ=18.31;RECLASSIFIED;AC=2;AN=29246;NFAM=2
chr13	82085252	197715_2	N	]chr13:82082071]N	609.11	LOW	SVTYPE=BND;POS=82082071;STRANDS=+-:69;CIPOS=-5,3;CIEND=-5,4;CIPOS95=0,0;CIEND95=0,0;MATEID=197715_1;EVENT=197715;SECONDARY;SU=69;PE=6;SR=63;ALG=PROD;AF=0.0001026;NSAMP=3;MSQ=112.4;RECLASSIFIED;AC=3;AN=29246;NFAM=3
chr13	82085300	476150_2	N	N[chr13:82083623[	202.98	LOW	SVTYPE=BND;POS=82083623;STRANDS=-+:32;CIPOS=-10,9;CIEND=-10,9;CIPOS95=0,0;CIEND95=0,0;MATEID=476150_1;EVENT=476150;SECONDARY;SU=32;PE=4;SR=28;ALG=PROD;AF=6.839e-05;NSAMP=2;MSQ=18.31;RECLASSIFIED;AC=2;AN=29246;NFAM=2
chr13	82118546	560586_2	N	N]chr13:81963416]	2804.83	PASS	SVTYPE=BND;POS=82118546;STRANDS=++:134;CIPOS=-24,23;CIEND=-24,23;CIPOS95=0,0;CIEND95=0,0;MATEID=560586_1;EVENT=560586;SECONDARY;SU=134;PE=89;SR=45;ALG=PROD;AF=0.0002393;NSAMP=7;MSQ=284.65;AC=7;AN=29246;NFAM=7
chr13	82119598	197716_1	N	N[chr13:82120840[	90764.3	PASS	SVTYPE=BND;POS=82119598;STRANDS=+-:3966;CIPOS=0,0;CIEND=0,0;CIPOS95=0,0;CIEND95=0,0;MATEID=197716_2;EVENT=197716;SU=3966;PE=2194;SR=1772;ALG=PROD;AF=0.00595;NSAMP=174;MSQ=461.58;RECLASSIFIED;AC=174;AN=29246;NFAM=166
chr13	82120840	197716_2	N	]chr13:82119598]N	90764.3	PASS	SVTYPE=BND;POS=82119598;STRANDS=+-:3966;CIPOS=0,0;CIEND=0,0;CIPOS95=0,0;CIEND95=0,0;MATEID=197716_1;EVENT=197716;SECONDARY;SU=3966;PE=2194;SR=1772;ALG=PROD;AF=0.00595;NSAMP=174;MSQ=461.58;RECLASSIFIED;AC=174;AN=29246;NFAM=166
chr13	82136135	197718_1	N	N[chr13:82136221[	197.9	LOW	SVTYPE=BND;POS=82136135;STRANDS=+-:8;CIPOS=-10,9;CIEND=-10,9;CIPOS95=0,0;CIEND95=0,0;MATEID=197718_2;EVENT=197718;SU=8;PE=0;SR=8;ALG=PROD;AF=3.419e-05;NSAMP=1;MSQ=197.82;RECLASSIFIED;AC=1;AN=29246;NFAM=1
chr13	82136221	197718_2	N	]chr13:82136135]N	197.9	LOW	SVTYPE=BND;POS=82136135;STRANDS=+-:8;CIPOS=-10,9;CIEND=-10,9;CIPOS95=0,0;CIEND95=0,0;MATEID=197718_1;EVENT=197718;SECONDARY;SU=8;PE=0;SR=8;ALG=PROD;AF=3.419e-05;NSAMP=1;MSQ=197.82;RECLASSIFIED;AC=1;AN=29246;NFAM=1
chr13	82138406	560593	N	<INV>	608.61	PASS	SVTYPE=INV;POS=82138406;SVLEN=1819;END=82140225;STRANDS=++:8,--:22;CIPOS=-2,8;CIEND=-6,2;CIPOS95=0,0;CIEND95=0,0;SU=30;PE=24;SR=6;ALG=PROD;AF=3.419e-05;NSAMP=1;MSQ=608.61;AC=1;AN=29246;NFAM=1
chr13	82141283	197719	N	<DEL>	1009.56	PASS	SVTYPE=DEL;POS=82141283;SVLEN=-3758;END=82145041;STRANDS=+-:47;CIPOS=-23,23;CIEND=-30,29;CIPOS95=0,0;CIEND95=0,0;SU=47;PE=24;SR=23;ALG=PROD;AF=6.839e-05;NSAMP=2;MSQ=328.13;AC=2;AN=29244;NFAM=2
chr13	82150562	560594	N	<INV>	31.95	LOW	SVTYPE=INV;POS=82150562;SVLEN=231;END=82150793;STRANDS=++:2,--:2;IMPRECISE;CIPOS=-77,42;CIEND=-39,49;CIPOS95=-61,42;CIEND95=-38,38;SU=4;PE=4;SR=0;ALG=PROD;AF=0.0001026;NSAMP=3;MSQ=8.59;AC=3;AN=29246;NFAM=3
chr13	82151188	110450_2	N	N]chr8:132581892]	26.62	LOW	SVTYPE=BND;POS=82151188;STRANDS=++:13;CIPOS=-10,9;CIEND=-4,4;CIPOS95=0,0;CIEND95=0,0;MATEID=110450_1;EVENT=110450;SECONDARY;SU=13;PE=6;SR=7;ALG=PROD;AF=3.419e-05;NSAMP=1;MSQ=26.62;AC=1;AN=29246;NFAM=1
chr13	82169349	94354_2	N	[chr6:33989507[N	17738	LOW	SVTYPE=BND;POS=82169349;STRANDS=--:59;CIPOS=-9,8;CIEND=-9,8;CIPOS95=0,0;CIEND95=0,0;MATEID=94354_1;EVENT=94354;SECONDARY;SU=59;PE=0;SR=59;ALG=PROD;AF=0.01443;NSAMP=422;MSQ=24.42;AC=422;AN=29246;NFAM=417
chr13	82176828	560588_2	N	[chr13:82013640[N	2508.06	PASS	SVTYPE=BND;POS=82176828;STRANDS=--:142;CIPOS=-27,25;CIEND=-28,23;CIPOS95=0,0;CIEND95=0,0;MATEID=560588_1;EVENT=560588;SECONDARY;SU=142;PE=88;SR=54;ALG=PROD;AF=0.0002393;NSAMP=7;MSQ=307.38;AC=7;AN=29246;NFAM=7
chr13	82179692	476151_1	N	]chr13:82185098]N	6866.95	LOW	SVTYPE=BND;POS=82179692;STRANDS=-+:832;CIPOS=-1,0;CIEND=-1,1;CIPOS95=0,0;CIEND95=0,0;MATEID=476151_2;EVENT=476151;SU=832;PE=303;SR=529;ALG=PROD;AF=0.001983;NSAMP=58;MSQ=111.05;RECLASSIFIED;AC=58;AN=29246;NFAM=58
chr13	82179807	197721_1	N	N[chr13:82187379[	16254.1	PASS	SVTYPE=BND;POS=82179807;STRANDS=+-:957;CIPOS=-1,1;CIEND=-1,0;CIPOS95=0,0;CIEND95=0,0;MATEID=197721_2;EVENT=197721;SU=957;PE=386;SR=571;ALG=PROD;AF=0.002017;NSAMP=59;MSQ=249.99;RECLASSIFIED;AC=59;AN=29246;NFAM=58
chr13	82182324	197722	N	<DEL>	692.62	PASS	SVTYPE=DEL;POS=82182324;SVLEN=-224;END=82182548;STRANDS=+-:18;CIPOS=-23,22;CIEND=-23,22;CIPOS95=0,0;CIEND95=0,0;SU=18;PE=0;SR=18;ALG=PROD;AF=0.0001026;NSAMP=3;MSQ=210.1;AC=3;AN=29238;NFAM=3
chr13	82185098	197723_1	N	N[chr13:82187378[	9144.19	LOW	SVTYPE=BND;POS=82185098;STRANDS=+-:389;IMPRECISE;CIPOS=-5,91;CIEND=-130,3;CIPOS95=-3,3;CIEND95=-6,3;MATEID=197723_2;EVENT=197723;SU=389;PE=389;SR=0;ALG=PROD;AF=0.002017;NSAMP=59;MSQ=142.02;RECLASSIFIED;AC=59;AN=29246;NFAM=58
chr13	82185098	476151_2	N	N[chr13:82179692[	6866.95	LOW	SVTYPE=BND;POS=82179692;STRANDS=-+:832;CIPOS=-1,1;CIEND=-1,0;CIPOS95=0,0;CIEND95=0,0;MATEID=476151_1;EVENT=476151;SECONDARY;SU=832;PE=303;SR=529;ALG=PROD;AF=0.001983;NSAMP=58;MSQ=111.05;RECLASSIFIED;AC=58;AN=29246;NFAM=58
chr13	82185142	44547_2	N	N]chr2:193341468]	12.3	LOW	SVTYPE=BND;POS=82185142;STRANDS=++:4;IMPRECISE;CIPOS=-10,9;CIEND=-10,9;CIPOS95=-1,1;CIEND95=-1,1;MATEID=44547_1;EVENT=44547;SECONDARY;SU=4;PE=2;SR=2;ALG=PROD;AF=3.419e-05;NSAMP=1;MSQ=12.23;AC=1;AN=29246;NFAM=1
chr13	82187378	197723_2	N	]chr13:82185098]N	9144.19	LOW	SVTYPE=BND;POS=82185098;STRANDS=+-:389;IMPRECISE;CIPOS=-130,3;CIEND=-5,91;CIPOS95=-6,3;CIEND95=-3,3;MATEID=197723_1;EVENT=197723;SECONDARY;SU=389;PE=389;SR=0;ALG=PROD;AF=0.002017;NSAMP=59;MSQ=142.02;RECLASSIFIED;AC=59;AN=29246;NFAM=58
chr13	82187379	197721_2	N	]chr13:82179807]N	16254.1	PASS	SVTYPE=BND;POS=82179807;STRANDS=+-:957;CIPOS=-1,0;CIEND=-1,1;CIPOS95=0,0;CIEND95=0,0;MATEID=197721_1;EVENT=197721;SECONDARY;SU=957;PE=386;SR=571;ALG=PROD;AF=0.002017;NSAMP=59;MSQ=249.99;RECLASSIFIED;AC=59;AN=29246;NFAM=58
chr13	82189848	560595_1	N	[chr13:82192294[N	431.07	PASS	SVTYPE=BND;POS=82189848;STRANDS=--:30;CIPOS=-10,9;CIEND=-10,9;CIPOS95=0,0;CIEND95=0,0;MATEID=560595_2;EVENT=560595;SU=30;PE=15;SR=15;ALG=PROD;AF=3.419e-05;NSAMP=1;MSQ=431.07;AC=1;AN=29246;NFAM=1
chr13	82192294	560595_2	N	[chr13:82189848[N	431.07	PASS	SVTYPE=BND;POS=82192294;STRANDS=--:30;CIPOS=-10,9;CIEND=-10,9;CIPOS95=0,0;CIEND95=0,0;MATEID=560595_1;EVENT=560595;SECONDARY;SU=30;PE=15;SR=15;ALG=PROD;AF=3.419e-05;NSAMP=1;MSQ=431.07;AC=1;AN=29246;NFAM=1
chr13	82192294	560596_1	N	N]chr13:82211455]	272.14	PASS	SVTYPE=BND;POS=82192294;STRANDS=++:24;CIPOS=-10,9;CIEND=-3,2;CIPOS95=0,0;CIEND95=0,0;MATEID=560596_2;EVENT=560596;SU=24;PE=13;SR=11;ALG=PROD;AF=3.419e-05;NSAMP=1;MSQ=272.14;AC=1;AN=29246;NFAM=1
chr13	82211455	560596_2	N	N]chr13:82192294]	272.14	PASS	SVTYPE=BND;POS=82211455;STRANDS=++:24;CIPOS=-3,2;CIEND=-10,9;CIPOS95=0,0;CIEND95=0,0;MATEID=560596_1;EVENT=560596;SECONDARY;SU=24;PE=13;SR=11;ALG=PROD;AF=3.419e-05;NSAMP=1;MSQ=272.14;AC=1;AN=29246;NFAM=1
chr13	82214546	560597_1	N	[chr13:82214712[N	248.08	LOW	SVTYPE=BND;POS=82214546;STRANDS=--:5;IMPRECISE;CIPOS=-1,0;CIEND=0,2;CIPOS95=-1,0;CIEND95=0,2;MATEID=560597_2;EVENT=560597;SU=5;PE=1;SR=4;ALG=PROD;AF=0.0002052;NSAMP=6;MSQ=37.47;AC=6;AN=29246;NFAM=6
chr13	82214712	560597_2	N	[chr13:82214546[N	248.08	LOW	SVTYPE=BND;POS=82214712;STRANDS=--:5;IMPRECISE;CIPOS=0,2;CIEND=-1,0;CIPOS95=0,2;CIEND95=-1,0;MATEID=560597_1;EVENT=560597;SECONDARY;SU=5;PE=1;SR=4;ALG=PROD;AF=0.0002052;NSAMP=6;MSQ=37.47;AC=6;AN=29246;NFAM=6
chr13	82232415	19433_2	N	[chr10:42142673[N	12588.4	LOW	SVTYPE=BND;POS=82232415;STRANDS=--:441;IMPRECISE;CIPOS=-245,10;CIEND=-218,10;CIPOS95=-10,10;CIEND95=-5,5;MATEID=19433_1;EVENT=19433;SECONDARY;SU=441;PE=441;SR=0;ALG=PROD;AF=0.01474;NSAMP=431;MSQ=24.79;AC=431;AN=29246;NFAM=430
chr13	82236215	475987_2	N	N[chr13:71036079[	472.87	LOW	SVTYPE=BND;POS=71036079;STRANDS=-+:12;CIPOS=-29,28;CIEND=-29,28;CIPOS95=0,0;CIEND95=0,0;MATEID=475987_1;EVENT=475987;SECONDARY;SU=12;PE=0;SR=12;ALG=PROD;AF=0.0008206;NSAMP=24;MSQ=8.3;RECLASSIFIED;AC=24;AN=29246;NFAM=24
chr13	82243169	19434_2	N	N[chr10:27106840[	30523.8	LOW	SVTYPE=BND;POS=82243169;STRANDS=-+:21;CIPOS=-9,8;CIEND=-9,8;CIPOS95=0,0;CIEND95=0,0;MATEID=19434_1;EVENT=19434;SECONDARY;SU=21;PE=0;SR=21;ALG=PROD;AF=0.02927;NSAMP=856;MSQ=27.94;AC=856;AN=29246;NFAM=846
chr13	82243234	103044_2	N	N]chr7:34024426]	10945.7	LOW	SVTYPE=BND;POS=82243234;STRANDS=++:298,--:27;IMPRECISE;CIPOS=-379,226;CIEND=-852,49;CIPOS95=-18,18;CIEND95=-125,49;MATEID=103044_1;EVENT=103044;SECONDARY;SU=325;PE=79;SR=246;ALG=SUM;AF=0.008069;NSAMP=234;MSQ=39.24;RETAINED;AC=236;AN=29246;NFAM=234
chr13	82245950	103046_2	N	N]chr7:115860432]	253.51	LOW	SVTYPE=BND;POS=82245950;STRANDS=++:63;CIPOS=-6,5;CIEND=-6,5;CIPOS95=0,0;CIEND95=0,0;MATEID=103046_1;EVENT=103046;SECONDARY;SU=63;PE=0;SR=63;ALG=PROD;AF=0.0003419;NSAMP=10;MSQ=16.65;AC=10;AN=29246;NFAM=10
chr13	82245950	94355_2	N	N[chr6:135507498[	48.58	LOW	SVTYPE=BND;POS=82245950;STRANDS=-+:4;CIPOS=-9,8;CIEND=-9,8;CIPOS95=0,0;CIEND95=0,0;MATEID=94355_1;EVENT=94355;SECONDARY;SU=4;PE=0;SR=4;ALG=PROD;AF=3.419e-05;NSAMP=1;MSQ=44.77;AC=1;AN=29246;NFAM=1
chr13	82253797	74872_2	N	N[chr4:73459178[	271543	LOW	SVTYPE=BND;POS=82253797;STRANDS=-+:446;CIPOS=-1,2;CIEND=-2,1;CIPOS95=0,0;CIEND95=0,0;MATEID=74872_1;EVENT=74872;SECONDARY;SU=446;PE=0;SR=446;ALG=PROD;AF=0.1215;NSAMP=3552;MSQ=44.09;AC=3553;AN=29246;NFAM=3409
chr13	82290423	197725	N	<DEL>	320.99	PASS	SVTYPE=DEL;POS=82290423;SVLEN=-44380;END=82334803;STRANDS=+-:14;CIPOS=-4,5;CIEND=-10,9;CIPOS95=0,0;CIEND95=0,0;SU=14;PE=9;SR=5;ALG=PROD;AF=3.419e-05;NSAMP=1;MSQ=320.68;AC=1;AN=29246;NFAM=1
chr13	82296277	103047_2	N	N[chr7:71287708[	248.54	LOW	SVTYPE=BND;POS=82296277;STRANDS=-+:17;CIPOS=-3,1;CIEND=-3,1;CIPOS95=0,0;CIEND95=0,0;MATEID=103047_1;EVENT=103047;SECONDARY;SU=17;PE=4;SR=13;ALG=PROD;AF=3.419e-05;NSAMP=1;MSQ=248.54;AC=1;AN=29246;NFAM=1
chr13	82300505	103048_2	N	]chr7:71287845]N	32.81	LOW	SVTYPE=BND;POS=82300505;STRANDS=+-:5;IMPRECISE;CIPOS=-466,9;CIEND=-10,451;CIPOS95=-141,1;CIEND95=-1,151;MATEID=103048_1;EVENT=103048;SECONDARY;SU=5;PE=5;SR=0;ALG=PROD;AF=3.419e-05;NSAMP=1;MSQ=32.81;AC=1;AN=29246;NFAM=1
chr13	82315077	197727	N	<DEL:ME:SINE|Alu|AluYb8>	1.7878e+07	PASS	SVTYPE=MEI;POS=82315077;SVLEN=-325;END=82315402;STRANDS=+-:361189;CIPOS=0,0;CIEND=0,0;CIPOS95=0,0;CIEND95=0,0;SU=361189;PE=61759;SR=299430;AF=0.6385;NSAMP=12679;MSQ=850.6;MEDGQR=4.38;Q10GQR=1.19;AC=18669;AN=29240;NFAM=11777
chr13	82333628	476152_1	N	]chr13:82335156]N	191.53	LOW	SVTYPE=BND;POS=82333628;STRANDS=-+:13;CIPOS=-10,9;CIEND=-5,4;CIPOS95=0,0;CIEND95=0,0;MATEID=476152_2;EVENT=476152;SU=13;PE=6;SR=7;ALG=PROD;AF=3.419e-05;NSAMP=1;MSQ=145.78;RECLASSIFIED;AC=1;AN=29246;NFAM=1
chr13	82333765	197729_1	N	N[chr13:82335206[	460.23	PASS	SVTYPE=BND;POS=82333765;STRANDS=+-:22;CIPOS=-10,9;CIEND=-8,9;CIPOS95=0,0;CIEND95=0,0;MATEID=197729_2;EVENT=197729;SU=22;PE=10;SR=12;ALG=PROD;AF=3.42e-05;NSAMP=1;MSQ=434.39;RECLASSIFIED;AC=1;AN=29244;NFAM=1
chr13	82335156	476152_2	N	N[chr13:82333628[	191.53	LOW	SVTYPE=BND;POS=82333628;STRANDS=-+:13;CIPOS=-5,4;CIEND=-10,9;CIPOS95=0,0;CIEND95=0,0;MATEID=476152_1;EVENT=476152;SECONDARY;SU=13;PE=6;SR=7;ALG=PROD;AF=3.419e-05;NSAMP=1;MSQ=145.78;RECLASSIFIED;AC=1;AN=29246;NFAM=1
chr13	82335206	197729_2	N	]chr13:82333765]N	460.23	PASS	SVTYPE=BND;POS=82333765;STRANDS=+-:22;CIPOS=-8,9;CIEND=-10,9;CIPOS95=0,0;CIEND95=0,0;MATEID=197729_1;EVENT=197729;SECONDARY;SU=22;PE=10;SR=12;ALG=PROD;AF=3.42e-05;NSAMP=1;MSQ=434.39;RECLASSIFIED;AC=1;AN=29244;NFAM=1
chr13	82340233	476153	N	<DUP>	80.57	PASS	SVTYPE=DUP;POS=82340233;SVLEN=98617;END=82438850;STRANDS=-+:9;IMPRECISE;CIPOS=-10,8;CIEND=-7,9;CIPOS95=-1,0;CIEND95=-1,1;SU=9;PE=6;SR=3;ALG=PROD;AF=3.419e-05;NSAMP=1;MSQ=79.26;AC=1;AN=29246;NFAM=1
chr13	82341140	197730	N	<DEL>	591.81	PASS	SVTYPE=DEL;POS=82341140;SVLEN=-2226;END=82343366;STRANDS=+-:19;IMPRECISE;CIPOS=-4,238;CIEND=-250,2;CIPOS95=0,50;CIEND95=-45,0;SU=19;PE=19;SR=0;ALG=PROD;AF=3.419e-05;NSAMP=1;MSQ=587.51;AC=1;AN=29246;NFAM=1
chr13	82341314	560599_1	N	[chr13:82343367[N	67.58	LOW	SVTYPE=BND;POS=82341314;STRANDS=--:6;CIPOS=-6,5;CIEND=-6,5;CIPOS95=0,0;CIEND95=0,0;MATEID=560599_2;EVENT=560599;SU=6;PE=0;SR=6;ALG=PROD;AF=3.419e-05;NSAMP=1;MSQ=65.81;AC=1;AN=29246;NFAM=1
chr13	82341747	560601	N	<INV>	1690.34	LOW	SVTYPE=INV;POS=82341747;SVLEN=1419;END=82343166;STRANDS=++:8,--:3;IMPRECISE;CIPOS=-50,535;CIEND=-188,194;CIPOS95=-50,208;CIEND95=-134,134;SU=11;PE=10;SR=1;ALG=SUM;AF=0.001675;NSAMP=49;MSQ=33.62;RETAINED;AC=49;AN=29246;NFAM=49
chr13	82343367	560599_2	N	[chr13:82341314[N	67.58	LOW	SVTYPE=BND;POS=82343367;STRANDS=--:6;CIPOS=-6,5;CIEND=-6,5;CIPOS95=0,0;CIEND95=0,0;MATEID=560599_1;EVENT=560599;SECONDARY;SU=6;PE=0;SR=6;ALG=PROD;AF=3.419e-05;NSAMP=1;MSQ=65.81;AC=1;AN=29246;NFAM=1
chr13	82343727	476154_1	N	]chr13:83435764]N	76.35	LOW	SVTYPE=BND;POS=82343727;STRANDS=-+:6;CIPOS=-6,5;CIEND=-6,5;CIPOS95=0,0;CIEND95=0,0;MATEID=476154_2;EVENT=476154;SU=6;PE=0;SR=6;ALG=PROD;AF=3.419e-05;NSAMP=1;MSQ=27.39;RECLASSIFIED;AC=1;AN=29246;NFAM=1
chr13	82343777	197731_1	N	N[chr13:83435683[	411.31	LOW	SVTYPE=BND;POS=82343777;STRANDS=+-:28;CIPOS=-9,8;CIEND=-9,8;CIPOS95=0,0;CIEND95=0,0;MATEID=197731_2;EVENT=197731;SU=28;PE=0;SR=28;ALG=PROD;AF=0.0001368;NSAMP=4;MSQ=42.23;RECLASSIFIED;AC=4;AN=29244;NFAM=4
chr13	82348492	31938_1	N	N]chr20:15302390]	219.78	LOW	SVTYPE=BND;POS=82348492;STRANDS=++:4;CIPOS=-9,8;CIEND=-9,8;CIPOS95=0,0;CIEND95=0,0;MATEID=31938_2;EVENT=31938;SU=4;PE=0;SR=4;ALG=PROD;AF=0.0003419;NSAMP=10;MSQ=12.85;AC=10;AN=29246;NFAM=10
chr13	82397409	103049_2	N	N[chr7:52956980[	555116	LOW	SVTYPE=BND;POS=82397409;STRANDS=-+:16335;CIPOS=0,0;CIEND=0,0;CIPOS95=0,0;CIEND95=0,0;MATEID=103049_1;EVENT=103049;SECONDARY;SU=16335;PE=2;SR=16333;ALG=PROD;AF=0.2185;NSAMP=6391;MSQ=52.66;AC=6391;AN=29246;NFAM=6090
chr13	82397478	31348_1	N	[chr17:29641936[N	105146	LOW	SVTYPE=BND;POS=82397478;STRANDS=--:16;CIPOS=-9,8;CIEND=-9,8;CIPOS95=0,0;CIEND95=0,0;MATEID=31348_2;EVENT=31348;SU=16;PE=0;SR=16;ALG=PROD;AF=0.08111;NSAMP=1888;MSQ=31.4;AC=2372;AN=29246;NFAM=1825
chr13	82411493	476155	N	<DUP>	1409.06	PASS	SVTYPE=DUP;POS=82411493;SVLEN=47767;END=82459260;STRANDS=-+:98;CIPOS=0,0;CIEND=0,0;CIPOS95=0,0;CIEND95=0,0;SU=98;PE=64;SR=34;ALG=PROD;AF=6.839e-05;NSAMP=1;MSQ=1407.95;AC=2;AN=29246;NFAM=1
chr13	82411760	30990_1	N	[chr16:64085983[N	63.47	LOW	SVTYPE=BND;POS=82411760;STRANDS=--:4;CIPOS=-9,8;CIEND=-9,8;CIPOS95=0,0;CIEND95=0,0;MATEID=30990_2;EVENT=30990;SU=4;PE=0;SR=4;ALG=PROD;AF=0.000171;NSAMP=5;MSQ=11.71;AC=5;AN=29246;NFAM=5
chr13	82428397	197732	N	<DEL>	676.21	PASS	SVTYPE=DEL;POS=82428397;SVLEN=-640;END=82429037;STRANDS=+-:26;CIPOS=-2,1;CIEND=-10,9;CIPOS95=0,0;CIEND95=0,0;SU=26;PE=12;SR=14;ALG=PROD;AF=3.419e-05;NSAMP=1;MSQ=674.49;AC=1;AN=29246;NFAM=1
chr13	82432002	31399_1	N	N[chr17:59708566[	33.79	LOW	SVTYPE=BND;POS=82432002;STRANDS=+-:10;CIPOS=-8,5;CIEND=-10,9;CIPOS95=0,0;CIEND95=0,0;MATEID=31399_2;EVENT=31399;SU=10;PE=5;SR=5;ALG=PROD;AF=3.419e-05;NSAMP=1;MSQ=32.81;AC=1;AN=29246;NFAM=1
chr13	82457900	197735_1	N	N[chr13:82457960[	270.47	PASS	SVTYPE=BND;POS=82457900;STRANDS=+-:10;CIPOS=-10,9;CIEND=-10,9;CIPOS95=0,0;CIEND95=0,0;MATEID=197735_2;EVENT=197735;SU=10;PE=0;SR=10;ALG=PROD;AF=3.419e-05;NSAMP=1;MSQ=269.77;RECLASSIFIED;AC=1;AN=29246;NFAM=1
chr13	82457960	197735_2	N	]chr13:82457900]N	270.47	PASS	SVTYPE=BND;POS=82457900;STRANDS=+-:10;CIPOS=-10,9;CIEND=-10,9;CIPOS95=0,0;CIEND95=0,0;MATEID=197735_1;EVENT=197735;SECONDARY;SU=10;PE=0;SR=10;ALG=PROD;AF=3.419e-05;NSAMP=1;MSQ=269.77;RECLASSIFIED;AC=1;AN=29246;NFAM=1
chr13	82475345	197736	N	<DEL>	1001.73	PASS	SVTYPE=DEL;POS=82475345;SVLEN=-282;END=82475627;STRANDS=+-:19;CIPOS=-24,22;CIEND=-24,22;CIPOS95=0,0;CIEND95=0,0;SU=19;PE=2;SR=17;ALG=PROD;AF=0.0001369;NSAMP=4;MSQ=218.03;AC=4;AN=29224;NFAM=3
chr13	82481930	115752_2	N	N[chr9:17119342[	2774.24	LOW	SVTYPE=BND;POS=82481930;STRANDS=-+:9;CIPOS=-29,28;CIEND=-29,28;CIPOS95=0,0;CIEND95=0,0;MATEID=115752_1;EVENT=115752;SECONDARY;SU=9;PE=0;SR=9;ALG=PROD;AF=0.001436;NSAMP=42;MSQ=29.03;AC=42;AN=29246;NFAM=40
chr13	82481950	197737_1	N	N[chr13:82482001[	5.23554e+06	PASS	SVTYPE=BND;POS=82481950;STRANDS=+-:113642;CIPOS=0,0;CIEND=0,0;CIPOS95=0,0;CIEND95=0,0;MATEID=197737_2;EVENT=197737;SU=113642;PE=806;SR=112836;AF=0.7184;NSAMP=12741;MSQ=234.64;RECLASSIFIED;AC=21009;AN=29244;NFAM=11754
chr13	82482001	197737_2	N	]chr13:82481950]N	5.23554e+06	PASS	SVTYPE=BND;POS=82481950;STRANDS=+-:113642;CIPOS=0,0;CIEND=0,0;CIPOS95=0,0;CIEND95=0,0;MATEID=197737_1;EVENT=197737;SECONDARY;SU=113642;PE=806;SR=112836;AF=0.7184;NSAMP=12741;MSQ=234.64;RECLASSIFIED;AC=21009;AN=29244;NFAM=11754
chr13	82482002	32381_1	N	]chr21:19992078]N	1.03031e+06	LOW	SVTYPE=BND;POS=82482002;STRANDS=-+:17255;CIPOS=0,0;CIEND=0,0;CIPOS95=0,0;CIEND95=0,0;MATEID=32381_2;EVENT=32381;SU=17255;PE=0;SR=17255;ALG=PROD;AF=0.2135;NSAMP=6231;MSQ=95.32;AC=6243;AN=29246;NFAM=5897
chr13	82482002	558985_2	N	[chr13:18566033[N	1.08206e+06	LOW	SVTYPE=BND;POS=82482002;STRANDS=--:54;CIPOS=-9,8;CIEND=-9,8;CIPOS95=0,0;CIEND95=0,0;MATEID=558985_1;EVENT=558985;SECONDARY;SU=54;PE=0;SR=54;ALG=PROD;AF=0.2289;NSAMP=6527;MSQ=94.6;AC=6694;AN=29246;NFAM=6133
chr13	82484040	197738_1	N	N[chr13:82484511[	5716.22	LOW	SVTYPE=BND;POS=82484040;STRANDS=+-:18;CIPOS=-3,2;CIEND=-10,9;CIPOS95=0,0;CIEND95=0,0;MATEID=197738_2;EVENT=197738;SU=18;PE=9;SR=9;ALG=PROD;AF=0.00489;NSAMP=143;MSQ=24.83;RECLASSIFIED;AC=143;AN=29246;NFAM=139
chr13	82484511	197738_2	N	]chr13:82484040]N	5716.22	LOW	SVTYPE=BND;POS=82484040;STRANDS=+-:18;CIPOS=-10,9;CIEND=-3,2;CIPOS95=0,0;CIEND95=0,0;MATEID=197738_1;EVENT=197738;SECONDARY;SU=18;PE=9;SR=9;ALG=PROD;AF=0.00489;NSAMP=143;MSQ=24.83;RECLASSIFIED;AC=143;AN=29246;NFAM=139
chr13	82491014	197740_1	N	N[chr13:82494359[	29679.1	PASS	SVTYPE=BND;POS=82491014;STRANDS=+-:1221;CIPOS=-1,1;CIEND=-1,0;CIPOS95=0,0;CIEND95=0,0;MATEID=197740_2;EVENT=197740;SU=1221;PE=763;SR=458;ALG=PROD;AF=0.0006839;NSAMP=20;MSQ=639.77;RECLASSIFIED;AC=20;AN=29246;NFAM=19
chr13	82494359	197740_2	N	]chr13:82491014]N	29679.1	PASS	SVTYPE=BND;POS=82491014;STRANDS=+-:1221;CIPOS=-1,0;CIEND=-1,1;CIPOS95=0,0;CIEND95=0,0;MATEID=197740_1;EVENT=197740;SECONDARY;SU=1221;PE=763;SR=458;ALG=PROD;AF=0.0006839;NSAMP=20;MSQ=639.77;RECLASSIFIED;AC=20;AN=29246;NFAM=19
chr13	82499966	115753_2	N	[chr9:101618449[N	179.69	LOW	SVTYPE=BND;POS=82499966;STRANDS=--:4;IMPRECISE;CIPOS=-681,9;CIEND=-562,9;CIPOS95=-230,1;CIEND95=-182,1;MATEID=115753_1;EVENT=115753;SECONDARY;SU=4;PE=4;SR=0;ALG=PROD;AF=0.0003761;NSAMP=11;MSQ=11.67;AC=11;AN=29246;NFAM=11
chr13	82500124	115754_2	N	N]chr9:101618151]	254.14	LOW	SVTYPE=BND;POS=82500124;STRANDS=++:12;IMPRECISE;CIPOS=-30,560;CIEND=-30,493;CIPOS95=-30,133;CIEND95=-30,96;MATEID=115754_1;EVENT=115754;SECONDARY;SU=12;PE=12;SR=0;ALG=PROD;AF=0.0006497;NSAMP=19;MSQ=10.97;AC=19;AN=29246;NFAM=19
chr13	82513230	197741	N	<DEL>	523.34	PASS	SVTYPE=DEL;POS=82513230;SVLEN=-5448;END=82518678;STRANDS=+-:24;CIPOS=-3,2;CIEND=-3,1;CIPOS95=0,0;CIEND95=0,0;SU=24;PE=12;SR=12;ALG=PROD;AF=3.419e-05;NSAMP=1;MSQ=518.5;AC=1;AN=29246;NFAM=1
chr13	82521913	197742	N	<DEL>	452.96	PASS	SVTYPE=DEL;POS=82521913;SVLEN=-76;END=82521989;STRANDS=+-:14;CIPOS=-3,1;CIEND=-10,9;CIPOS95=0,0;CIEND95=0,0;SU=14;PE=0;SR=14;ALG=PROD;AF=3.421e-05;NSAMP=1;MSQ=386.68;AC=1;AN=29230;NFAM=1
chr13	82532556	197743	N	<DEL>	572.29	PASS	SVTYPE=DEL;POS=82532556;SVLEN=-2086;END=82534642;STRANDS=+-:23;CIPOS=-10,9;CIEND=-10,9;CIPOS95=0,0;CIEND95=0,0;SU=23;PE=11;SR=12;ALG=PROD;AF=3.42e-05;NSAMP=1;MSQ=527.58;AC=1;AN=29244;NFAM=1
chr13	82537850	110451_2	N	N]chr8:47564699]	61536.7	LOW	SVTYPE=BND;POS=82537850;STRANDS=++:6;CIPOS=-6,5;CIEND=-6,5;CIPOS95=0,0;CIEND95=0,0;MATEID=110451_1;EVENT=110451;SECONDARY;SU=6;PE=0;SR=6;ALG=PROD;AF=0.03334;NSAMP=974;MSQ=36.13;AC=975;AN=29246;NFAM=952
chr13	82539719	197745	N	<DEL>	380.69	PASS	SVTYPE=DEL;POS=82539719;SVLEN=-12461;END=82552180;STRANDS=+-:18;CIPOS=-10,9;CIEND=-10,9;CIPOS95=0,0;CIEND95=0,0;SU=18;PE=10;SR=8;ALG=PROD;AF=3.419e-05;NSAMP=1;MSQ=380.67;AC=1;AN=29246;NFAM=1
chr13	82541143	197746	N	<DEL>	131.85	PASS	SVTYPE=DEL;POS=82541143;SVLEN=-11068;END=82552211;STRANDS=+-:8;IMPRECISE;CIPOS=-10,9;CIEND=-10,8;CIPOS95=-1,1;CIEND95=-1,0;SU=8;PE=6;SR=2;ALG=PROD;AF=3.419e-05;NSAMP=1;MSQ=131.75;AC=1;AN=29246;NFAM=1
chr13	82546777	197747	N	<DEL>	321.9	PASS	SVTYPE=DEL;POS=82546777;SVLEN=-846;END=82547623;STRANDS=+-:13;CIPOS=-10,6;CIEND=-10,9;CIPOS95=0,0;CIEND95=0,0;SU=13;PE=7;SR=6;ALG=PROD;AF=3.42e-05;NSAMP=1;MSQ=284.74;AC=1;AN=29244;NFAM=1
chr13	82546870	85289_2	N	N]chr5:43043918]	33957.4	LOW	SVTYPE=BND;POS=82546870;STRANDS=++:30;CIPOS=-10,9;CIEND=-9,6;CIPOS95=0,0;CIEND95=0,0;MATEID=85289_1;EVENT=85289;SECONDARY;SU=30;PE=15;SR=15;ALG=PROD;AF=0.02346;NSAMP=620;MSQ=26;AC=685;AN=29198;NFAM=600
chr13	82547862	197748_1	N	N[chr13:82547928[	366.81	PASS	SVTYPE=BND;POS=82547862;STRANDS=+-:11;CIPOS=-3,2;CIEND=-3,2;CIPOS95=0,0;CIEND95=0,0;MATEID=197748_2;EVENT=197748;SU=11;PE=0;SR=11;ALG=PROD;AF=3.419e-05;NSAMP=1;MSQ=344.73;RECLASSIFIED;AC=1;AN=29246;NFAM=1
chr13	82547928	197748_2	N	]chr13:82547862]N	366.81	PASS	SVTYPE=BND;POS=82547862;STRANDS=+-:11;CIPOS=-3,2;CIEND=-3,2;CIPOS95=0,0;CIEND95=0,0;MATEID=197748_1;EVENT=197748;SECONDARY;SU=11;PE=0;SR=11;ALG=PROD;AF=3.419e-05;NSAMP=1;MSQ=344.73;RECLASSIFIED;AC=1;AN=29246;NFAM=1
chr13	82559404	476157	N	<DUP>	123.55	PASS	SVTYPE=DUP;POS=82559404;SVLEN=6323;END=82565727;STRANDS=-+:15;CIPOS=-4,2;CIEND=-10,9;CIPOS95=0,0;CIEND95=0,0;SU=15;PE=6;SR=9;ALG=PROD;AF=3.419e-05;NSAMP=1;MSQ=119.27;AC=1;AN=29246;NFAM=1
chr13	82559839	197749_1	N	N[chr13:82559917[	708.9	PASS	SVTYPE=BND;POS=82559839;STRANDS=+-:22;CIPOS=-24,23;CIEND=-23,22;CIPOS95=0,0;CIEND95=0,0;MATEID=197749_2;EVENT=197749;SU=22;PE=0;SR=22;ALG=PROD;AF=3.42e-05;NSAMP=1;MSQ=311.72;RECLASSIFIED;AC=1;AN=29242;NFAM=1
chr13	82559917	197749_2	N	]chr13:82559839]N	708.9	PASS	SVTYPE=BND;POS=82559839;STRANDS=+-:22;CIPOS=-23,22;CIEND=-24,23;CIPOS95=0,0;CIEND95=0,0;MATEID=197749_1;EVENT=197749;SECONDARY;SU=22;PE=0;SR=22;ALG=PROD;AF=3.42e-05;NSAMP=1;MSQ=311.72;RECLASSIFIED;AC=1;AN=29242;NFAM=1
chr13	82561951	85290_2	N	[chr5:85633956[N	347386	LOW	SVTYPE=BND;POS=82561951;STRANDS=--:78;CIPOS=-9,5;CIEND=-10,9;CIPOS95=0,0;CIEND95=0,0;MATEID=85290_1;EVENT=85290;SECONDARY;SU=78;PE=40;SR=38;ALG=PROD;AF=0.1093;NSAMP=3194;MSQ=65.77;AC=3197;AN=29246;NFAM=3065
chr13	82561952	19435_2	N	[chr10:2198804[N	233773	LOW	SVTYPE=BND;POS=82561952;STRANDS=--:42;CIPOS=-10,5;CIEND=-10,9;CIPOS95=0,0;CIEND95=0,0;MATEID=19435_1;EVENT=19435;SECONDARY;SU=42;PE=25;SR=17;ALG=PROD;AF=0.06425;NSAMP=1878;MSQ=61.95;AC=1879;AN=29246;NFAM=1797
chr13	82561952	23551_2	N	[chr11:9199060[N	283656	LOW	SVTYPE=BND;POS=82561952;STRANDS=--:15;CIPOS=-29,25;CIEND=-30,29;CIPOS95=0,0;CIEND95=0,0;MATEID=23551_1;EVENT=23551;SECONDARY;SU=15;PE=11;SR=4;ALG=PROD;AF=0.08955;NSAMP=2615;MSQ=61.64;AC=2619;AN=29246;NFAM=2499
chr13	82561952	30465_1	N	]chr14:20016153]N	1.24358e+06	LOW	SVTYPE=BND;POS=82561952;STRANDS=-+:4;IMPRECISE;CIPOS=-30,27;CIEND=-30,29;CIPOS95=-1,1;CIEND95=-1,1;MATEID=30465_2;EVENT=30465;SU=4;PE=2;SR=2;ALG=PROD;AF=0.2893;NSAMP=8447;MSQ=80.38;AC=8461;AN=29246;NFAM=7822
chr13	82561952	30967_1	N	[chr16:56343330[N	66.68	LOW	SVTYPE=BND;POS=82561952;STRANDS=--:5;IMPRECISE;CIPOS=-10,6;CIEND=-10,9;CIPOS95=-1,0;CIEND95=-1,1;MATEID=30967_2;EVENT=30967;SU=5;PE=3;SR=2;ALG=PROD;AF=6.839e-05;NSAMP=2;MSQ=32.88;AC=2;AN=29246;NFAM=2
chr13	82561952	31851_1	N	]chr19:46433073]N	14261.5	LOW	SVTYPE=BND;POS=82561952;STRANDS=-+:108;CIPOS=-9,3;CIEND=-9,9;CIPOS95=0,0;CIEND95=0,0;MATEID=31851_2;EVENT=31851;SU=108;PE=62;SR=46;ALG=PROD;AF=0.01159;NSAMP=339;MSQ=36.39;AC=339;AN=29246;NFAM=336
chr13	82561952	31944_1	N	[chr20:16894385[N	526.8	LOW	SVTYPE=BND;POS=82561952;STRANDS=--:16;CIPOS=-29,26;CIEND=-30,29;CIPOS95=0,0;CIEND95=0,0;MATEID=31944_2;EVENT=31944;SU=16;PE=10;SR=6;ALG=PROD;AF=0.000889;NSAMP=26;MSQ=17.11;AC=26;AN=29246;NFAM=26
chr13	82589871	197750_1	N	N[chr13:82590088[	283.01	LOW	SVTYPE=BND;POS=82589871;STRANDS=+-:9;CIPOS=-4,3;CIEND=-4,3;CIPOS95=0,0;CIEND95=0,0;MATEID=197750_2;EVENT=197750;SU=9;PE=0;SR=9;ALG=PROD;AF=6.839e-05;NSAMP=2;MSQ=14.98;RECLASSIFIED;AC=2;AN=29246;NFAM=2
chr13	82590088	197750_2	N	]chr13:82589871]N	283.01	LOW	SVTYPE=BND;POS=82589871;STRANDS=+-:9;CIPOS=-4,3;CIEND=-4,3;CIPOS95=0,0;CIEND95=0,0;MATEID=197750_1;EVENT=197750;SECONDARY;SU=9;PE=0;SR=9;ALG=PROD;AF=6.839e-05;NSAMP=2;MSQ=14.98;RECLASSIFIED;AC=2;AN=29246;NFAM=2
chr13	82591801	197751	N	<DEL>	5.24831e+06	PASS	SVTYPE=DEL;POS=82591801;SVLEN=-6269;END=82598070;STRANDS=+-:211125;CIPOS=0,0;CIEND=0,0;CIPOS95=0,0;CIEND95=0,0;SU=211125;PE=125269;SR=85856;AF=0.192;NSAMP=5001;MSQ=585.45;MEDGQR=4.72;Q10GQR=4.45;AC=5616;AN=29246;NFAM=4708
chr13	82601471	197753	N	<DEL>	35.84	PASS	SVTYPE=DEL;POS=82601471;SVLEN=-4061;END=82605532;STRANDS=+-:5;IMPRECISE;CIPOS=-10,618;CIEND=-497,9;CIPOS95=-1,124;CIEND95=-115,2;SU=5;PE=5;SR=0;ALG=PROD;AF=3.419e-05;NSAMP=1;MSQ=35.69;AC=1;AN=29246;NFAM=1
chr13	82604137	94356_2	N	N[chr6:11801343[	865.89	LOW	SVTYPE=BND;POS=82604137;STRANDS=-+:4;CIPOS=-9,8;CIEND=-9,8;CIPOS95=0,0;CIEND95=0,0;MATEID=94356_1;EVENT=94356;SECONDARY;SU=4;PE=0;SR=4;ALG=PROD;AF=0.001163;NSAMP=34;MSQ=15.69;AC=34;AN=29246;NFAM=34
chr13	82604224	30774_1	N	[chr15:50525511[N	5481.77	LOW	SVTYPE=BND;POS=82604224;STRANDS=--:4;CIPOS=-9,8;CIEND=-9,8;CIPOS95=0,0;CIEND95=0,0;MATEID=30774_2;EVENT=30774;SU=4;PE=0;SR=4;ALG=PROD;AF=0.004069;NSAMP=119;MSQ=25.72;AC=119;AN=29246;NFAM=118
chr13	82604244	19436_2	N	N[chr10:23790403[	10385	LOW	SVTYPE=BND;POS=82604244;STRANDS=-+:4;CIPOS=-9,8;CIEND=-9,8;CIPOS95=0,0;CIEND95=0,0;MATEID=19436_1;EVENT=19436;SECONDARY;SU=4;PE=0;SR=4;ALG=PROD;AF=0.00848;NSAMP=248;MSQ=26.33;AC=248;AN=29244;NFAM=247
chr13	82604429	197754_1	N	N[chr13:82604951[	99977.1	LOW	SVTYPE=BND;POS=82604429;STRANDS=+-:9;IMPRECISE;CIPOS=-8,29;CIEND=-30,0;CIPOS95=-8,23;CIEND95=-30,0;MATEID=197754_2;EVENT=197754;SU=9;PE=6;SR=3;ALG=PROD;AF=0.03621;NSAMP=1059;MSQ=54.13;RECLASSIFIED;AC=1059;AN=29244;NFAM=1036
chr13	82604566	560605_1	N	[chr13:82605001[N	344.02	LOW	SVTYPE=BND;POS=82604566;STRANDS=--:6;IMPRECISE;CIPOS=-429,9;CIEND=-19,9;CIPOS95=-91,2;CIEND95=-19,0;MATEID=560605_2;EVENT=560605;SU=6;PE=6;SR=0;ALG=PROD;AF=0.0001368;NSAMP=4;MSQ=15.84;AC=4;AN=29242;NFAM=4
chr13	82604951	197754_2	N	]chr13:82604429]N	99977.1	LOW	SVTYPE=BND;POS=82604429;STRANDS=+-:9;IMPRECISE;CIPOS=-30,0;CIEND=-8,29;CIPOS95=-30,0;CIEND95=-8,23;MATEID=197754_1;EVENT=197754;SECONDARY;SU=9;PE=6;SR=3;ALG=PROD;AF=0.03621;NSAMP=1059;MSQ=54.13;RECLASSIFIED;AC=1059;AN=29244;NFAM=1036
chr13	82605001	197756_1	N	N[chr13:82605055[	33776	LOW	SVTYPE=BND;POS=82605001;STRANDS=+-:1358;IMPRECISE;CIPOS=-70,48;CIEND=-50,49;CIPOS95=-5,5;CIEND95=-2,2;MATEID=197756_2;EVENT=197756;SU=1358;PE=26;SR=1332;ALG=SUM;AF=0.00554;NSAMP=161;MSQ=180.66;RETAINED;RECLASSIFIED;AC=162;AN=29242;NFAM=158
chr13	82605001	560605_2	N	[chr13:82604566[N	344.02	LOW	SVTYPE=BND;POS=82605001;STRANDS=--:6;IMPRECISE;CIPOS=-19,9;CIEND=-429,9;CIPOS95=-19,0;CIEND95=-91,2;MATEID=560605_1;EVENT=560605;SECONDARY;SU=6;PE=6;SR=0;ALG=PROD;AF=0.0001368;NSAMP=4;MSQ=15.84;AC=4;AN=29242;NFAM=4
chr13	82605055	197756_2	N	]chr13:82605001]N	33776	LOW	SVTYPE=BND;POS=82605001;STRANDS=+-:1358;IMPRECISE;CIPOS=-50,49;CIEND=-70,48;CIPOS95=-2,2;CIEND95=-5,5;MATEID=197756_1;EVENT=197756;SECONDARY;SU=1358;PE=26;SR=1332;ALG=SUM;AF=0.00554;NSAMP=161;MSQ=180.66;RETAINED;RECLASSIFIED;AC=162;AN=29242;NFAM=158
chr13	82605067	74873_2	N	N[chr4:23278696[	179.07	LOW	SVTYPE=BND;POS=82605067;STRANDS=-+:23;CIPOS=-10,9;CIEND=-10,9;CIPOS95=0,0;CIEND95=0,0;MATEID=74873_1;EVENT=74873;SECONDARY;SU=23;PE=0;SR=23;ALG=PROD;AF=0.000171;NSAMP=5;MSQ=19.47;AC=5;AN=29246;NFAM=5
chr13	82605327	197757	N	<DEL:ME:SINE|Alu|AluYa5>	1.37803e+07	PASS	SVTYPE=MEI;POS=82605327;SVLEN=-293;END=82605620;STRANDS=+-:301706;CIPOS=0,0;CIEND=0,0;CIPOS95=0,0;CIEND95=0,0;SU=301706;PE=24507;SR=277199;AF=0.5827;NSAMP=12228;MSQ=697.32;MEDGQR=5.09;Q10GQR=1.33;AC=17037;AN=29240;NFAM=11391
chr13	82606218	197758_1	N	N[chr13:82606279[	11670.5	PASS	SVTYPE=BND;POS=82606218;STRANDS=+-:440;CIPOS=-1,0;CIEND=-1,1;CIPOS95=0,0;CIEND95=0,0;MATEID=197758_2;EVENT=197758;SU=440;PE=3;SR=437;ALG=PROD;AF=0.0006497;NSAMP=19;MSQ=279.53;RECLASSIFIED;AC=19;AN=29246;NFAM=19
chr13	82606279	197758_2	N	]chr13:82606218]N	11670.5	PASS	SVTYPE=BND;POS=82606218;STRANDS=+-:440;CIPOS=-1,1;CIEND=-1,0;CIPOS95=0,0;CIEND95=0,0;MATEID=197758_1;EVENT=197758;SECONDARY;SU=440;PE=3;SR=437;ALG=PROD;AF=0.0006497;NSAMP=19;MSQ=279.53;RECLASSIFIED;AC=19;AN=29246;NFAM=19
chr13	82609000	197759	N	<DEL>	284.62	PASS	SVTYPE=DEL;POS=82609000;SVLEN=-6403;END=82615403;STRANDS=+-:16;CIPOS=-5,3;CIEND=-10,9;CIPOS95=0,0;CIEND95=0,0;SU=16;PE=8;SR=8;ALG=PROD;AF=3.419e-05;NSAMP=1;MSQ=284.61;AC=1;AN=29246;NFAM=1
chr13	82609770	560608_1	N	[chr13:82610382[N	323.07	LOW	SVTYPE=BND;POS=82609770;STRANDS=--:4;IMPRECISE;CIPOS=-315,29;CIEND=-68,29;CIPOS95=-96,29;CIEND95=-45,29;MATEID=560608_2;EVENT=560608;SU=4;PE=4;SR=0;ALG=PROD;AF=0.0005129;NSAMP=15;MSQ=20.36;AC=15;AN=29246;NFAM=15
chr13	82610040	560610	N	<INV>	2637.11	LOW	SVTYPE=INV;POS=82610040;SVLEN=384;END=82610424;STRANDS=++:3,--:1;IMPRECISE;CIPOS=-30,156;CIEND=-30,605;CIPOS95=-30,118;CIEND95=-30,162;SU=4;PE=4;SR=0;ALG=PROD;AF=0.002052;NSAMP=59;MSQ=42.74;RETAINED;AC=60;AN=29246;NFAM=59
chr13	82610382	560608_2	N	[chr13:82609770[N	323.07	LOW	SVTYPE=BND;POS=82610382;STRANDS=--:4;IMPRECISE;CIPOS=-68,29;CIEND=-315,29;CIPOS95=-45,29;CIEND95=-96,29;MATEID=560608_1;EVENT=560608;SECONDARY;SU=4;PE=4;SR=0;ALG=PROD;AF=0.0005129;NSAMP=15;MSQ=20.36;AC=15;AN=29246;NFAM=15
chr13	82614243	476160	N	<DUP>	61437.3	PASS	SVTYPE=DUP;POS=82614243;SVLEN=16436;END=82630679;STRANDS=-+:6119;CIPOS=0,0;CIEND=0,0;CIPOS95=0,0;CIEND95=0,0;SU=6119;PE=3631;SR=2488;ALG=PROD;AF=0.005266;NSAMP=132;MSQ=251.34;AC=154;AN=29246;NFAM=120
chr13	82626143	197762	N	<DEL>	426.95	PASS	SVTYPE=DEL;POS=82626143;SVLEN=-2091;END=82628234;STRANDS=+-:37;CIPOS=-10,9;CIEND=-10,9;CIPOS95=0,0;CIEND95=0,0;SU=37;PE=19;SR=18;ALG=PROD;AF=0.0001368;NSAMP=4;MSQ=105.46;AC=4;AN=29246;NFAM=4
chr13	82628832	197763_1	N	N[chr13:82629136[	1.05241e+06	LOW	SVTYPE=BND;POS=82628832;STRANDS=+-:4;IMPRECISE;CIPOS=-10,9;CIEND=-10,9;CIPOS95=-3,3;CIEND95=-3,1;MATEID=197763_2;EVENT=197763;SU=4;PE=3;SR=1;ALG=PROD;AF=0.2127;NSAMP=6204;MSQ=101.98;RECLASSIFIED;AC=6221;AN=29242;NFAM=5782
chr13	82628976	197764_1	N	N[chr13:82629156[	300743	LOW	SVTYPE=BND;POS=82628976;STRANDS=+-:5;CIPOS=-10,9;CIEND=-10,9;CIPOS95=0,0;CIEND95=0,0;MATEID=197764_2;EVENT=197764;SU=5;PE=0;SR=5;ALG=PROD;AF=0.1054;NSAMP=3072;MSQ=96.88;RECLASSIFIED;AC=3082;AN=29244;NFAM=3033
chr13	82629136	197763_2	N	]chr13:82628832]N	1.05241e+06	LOW	SVTYPE=BND;POS=82628832;STRANDS=+-:4;IMPRECISE;CIPOS=-10,9;CIEND=-10,9;CIPOS95=-3,1;CIEND95=-3,3;MATEID=197763_1;EVENT=197763;SECONDARY;SU=4;PE=3;SR=1;ALG=PROD;AF=0.2127;NSAMP=6204;MSQ=101.98;RECLASSIFIED;AC=6221;AN=29242;NFAM=5782
chr13	82629156	197764_2	N	]chr13:82628976]N	300743	LOW	SVTYPE=BND;POS=82628976;STRANDS=+-:5;CIPOS=-10,9;CIEND=-10,9;CIPOS95=0,0;CIEND95=0,0;MATEID=197764_1;EVENT=197764;SECONDARY;SU=5;PE=0;SR=5;ALG=PROD;AF=0.1054;NSAMP=3072;MSQ=96.88;RECLASSIFIED;AC=3082;AN=29244;NFAM=3033
chr13	82629395	197765_1	N	N[chr13:82629726[	1293.59	LOW	SVTYPE=BND;POS=82629395;STRANDS=+-:37;CIPOS=-10,9;CIEND=-10,9;CIPOS95=0,0;CIEND95=0,0;MATEID=197765_2;EVENT=197765;SU=37;PE=5;SR=32;ALG=PROD;AF=0.0004445;NSAMP=13;MSQ=97.79;RECLASSIFIED;AC=13;AN=29246;NFAM=13
chr13	82629726	197765_2	N	]chr13:82629395]N	1293.59	LOW	SVTYPE=BND;POS=82629395;STRANDS=+-:37;CIPOS=-10,9;CIEND=-10,9;CIPOS95=0,0;CIEND95=0,0;MATEID=197765_1;EVENT=197765;SECONDARY;SU=37;PE=5;SR=32;ALG=PROD;AF=0.0004445;NSAMP=13;MSQ=97.79;RECLASSIFIED;AC=13;AN=29246;NFAM=13
chr13	82635091	197766_1	N	N[chr13:82635436[	1016.01	LOW	SVTYPE=BND;POS=82635091;STRANDS=+-:10;CIPOS=-6,4;CIEND=-6,5;CIPOS95=0,0;CIEND95=0,0;MATEID=197766_2;EVENT=197766;SU=10;PE=4;SR=6;ALG=PROD;AF=0.0005472;NSAMP=16;MSQ=19.97;RECLASSIFIED;AC=16;AN=29240;NFAM=16
chr13	82635436	197766_2	N	]chr13:82635091]N	1016.01	LOW	SVTYPE=BND;POS=82635091;STRANDS=+-:10;CIPOS=-6,5;CIEND=-6,4;CIPOS95=0,0;CIEND95=0,0;MATEID=197766_1;EVENT=197766;SECONDARY;SU=10;PE=4;SR=6;ALG=PROD;AF=0.0005472;NSAMP=16;MSQ=19.97;RECLASSIFIED;AC=16;AN=29240;NFAM=16
chr13	82635616	197767	N	<DEL>	75509.2	PASS	SVTYPE=DEL;POS=82635616;SVLEN=-4393;END=82640009;STRANDS=+-:3329;CIPOS=0,0;CIEND=0,0;CIPOS95=0,0;CIEND95=0,0;SU=3329;PE=1873;SR=1456;ALG=PROD;AF=0.005026;NSAMP=146;MSQ=467.2;AC=147;AN=29246;NFAM=139
chr13	82650723	30867_1	N	]chr16:5207594]N	565647	LOW	SVTYPE=BND;POS=82650723;STRANDS=++:9,-+:1518;IMPRECISE;CIPOS=-49,122;CIEND=-49,51;CIPOS95=-1,1;CIEND95=0,0;MATEID=30867_2;EVENT=30867;SU=1527;PE=7;SR=1520;ALG=SUM;AF=0.2634;NSAMP=7688;MSQ=44.99;RETAINED;AC=7703;AN=29246;NFAM=7172
chr13	82650806	85291_2	N	N[chr5:167153667[	460.35	LOW	SVTYPE=BND;POS=82650806;STRANDS=-+:4;CIPOS=-9,8;CIEND=-9,8;CIPOS95=0,0;CIEND95=0,0;MATEID=85291_1;EVENT=85291;SECONDARY;SU=4;PE=0;SR=4;ALG=PROD;AF=0.0006839;NSAMP=20;MSQ=22.88;AC=20;AN=29246;NFAM=20
chr13	82650868	197769	N	<DEL>	194.77	PASS	SVTYPE=DEL;POS=82650868;SVLEN=-5015;END=82655883;STRANDS=+-:9;IMPRECISE;CIPOS=-10,9;CIEND=-10,8;CIPOS95=-1,1;CIEND95=-1,0;SU=9;PE=7;SR=2;ALG=PROD;AF=3.419e-05;NSAMP=1;MSQ=194.75;AC=1;AN=29246;NFAM=1
chr13	82652688	560611_1	N	N]chr13:82659028]	18.31	LOW	SVTYPE=BND;POS=82652688;STRANDS=++:6;CIPOS=-6,5;CIEND=-6,5;CIPOS95=0,0;CIEND95=0,0;MATEID=560611_2;EVENT=560611;SU=6;PE=0;SR=6;ALG=PROD;AF=3.419e-05;NSAMP=1;MSQ=14.73;AC=1;AN=29246;NFAM=1
chr13	82659028	560611_2	N	N]chr13:82652688]	18.31	LOW	SVTYPE=BND;POS=82659028;STRANDS=++:6;CIPOS=-6,5;CIEND=-6,5;CIPOS95=0,0;CIEND95=0,0;MATEID=560611_1;EVENT=560611;SECONDARY;SU=6;PE=0;SR=6;ALG=PROD;AF=3.419e-05;NSAMP=1;MSQ=14.73;AC=1;AN=29246;NFAM=1
chr13	82659326	197770_1	N	N[chr13:82659739[	323.42	LOW	SVTYPE=BND;POS=82659326;STRANDS=+-:5;CIPOS=-10,9;CIEND=-10,9;CIPOS95=0,0;CIEND95=0,0;MATEID=197770_2;EVENT=197770;SU=5;PE=0;SR=5;ALG=PROD;AF=0.0003077;NSAMP=9;MSQ=19.85;RECLASSIFIED;AC=9;AN=29246;NFAM=9
chr13	82659739	197770_2	N	]chr13:82659326]N	323.42	LOW	SVTYPE=BND;POS=82659326;STRANDS=+-:5;CIPOS=-10,9;CIEND=-10,9;CIPOS95=0,0;CIEND95=0,0;MATEID=197770_1;EVENT=197770;SECONDARY;SU=5;PE=0;SR=5;ALG=PROD;AF=0.0003077;NSAMP=9;MSQ=19.85;RECLASSIFIED;AC=9;AN=29246;NFAM=9
chr13	82671049	197771	N	<DEL>	1590.29	PASS	SVTYPE=DEL;POS=82671049;SVLEN=-2355;END=82673404;STRANDS=+-:64;CIPOS=-10,9;CIEND=-10,9;CIPOS95=0,0;CIEND95=0,0;SU=64;PE=39;SR=25;ALG=PROD;AF=0.000171;NSAMP=5;MSQ=311.67;AC=5;AN=29242;NFAM=5
chr13	82674262	560612	N	<INV>	90.37	LOW	SVTYPE=INV;POS=82674262;SVLEN=184;END=82674446;STRANDS=++:1,--:3;IMPRECISE;CIPOS=-3,0;CIEND=-23,21;CIPOS95=-3,0;CIEND95=-22,12;SU=4;PE=4;SR=0;ALG=PROD;AF=0.0001368;NSAMP=4;MSQ=17.75;AC=4;AN=29246;NFAM=4
chr13	82684135	476162	N	<DUP>	231.96	PASS	SVTYPE=DUP;POS=82684135;SVLEN=109905;END=82794040;STRANDS=-+:25;CIPOS=-3,1;CIEND=-10,9;CIPOS95=0,0;CIEND95=0,0;SU=25;PE=14;SR=11;ALG=PROD;AF=3.419e-05;NSAMP=1;MSQ=230.97;AC=1;AN=29246;NFAM=1
chr13	82689362	26975_2	N	N[chr12:32142445[	24689.9	LOW	SVTYPE=BND;POS=82689362;STRANDS=-+:57;CIPOS=-9,8;CIEND=-9,8;CIPOS95=0,0;CIEND95=0,0;MATEID=26975_1;EVENT=26975;SECONDARY;SU=57;PE=0;SR=57;ALG=PROD;AF=0.01501;NSAMP=439;MSQ=29.43;AC=439;AN=29246;NFAM=431
chr13	82697951	476163	N	<DUP>	804.32	PASS	SVTYPE=DUP;POS=82697951;SVLEN=25125;END=82723076;STRANDS=-+:73;CIPOS=-23,21;CIEND=-22,21;CIPOS95=0,0;CIEND95=0,0;SU=73;PE=34;SR=39;ALG=PROD;AF=0.0001368;NSAMP=3;MSQ=262.89;AC=4;AN=29238;NFAM=3
chr13	82699562	476164_1	N	]chr13:82702573]N	6123.21	LOW	SVTYPE=BND;POS=82699562;STRANDS=-+:21;CIPOS=-7,2;CIEND=-10,9;CIPOS95=0,0;CIEND95=0,0;MATEID=476164_2;EVENT=476164;SU=21;PE=16;SR=5;ALG=PROD;AF=0.01135;NSAMP=332;MSQ=11.3;RECLASSIFIED;AC=332;AN=29246;NFAM=332
chr13	82702573	476164_2	N	N[chr13:82699562[	6123.21	LOW	SVTYPE=BND;POS=82699562;STRANDS=-+:21;CIPOS=-10,9;CIEND=-7,2;CIPOS95=0,0;CIEND95=0,0;MATEID=476164_1;EVENT=476164;SECONDARY;SU=21;PE=16;SR=5;ALG=PROD;AF=0.01135;NSAMP=332;MSQ=11.3;RECLASSIFIED;AC=332;AN=29246;NFAM=332
chr13	82707452	197773	N	<DEL>	203.77	PASS	SVTYPE=DEL;POS=82707452;SVLEN=-49374;END=82756826;STRANDS=+-:8;IMPRECISE;CIPOS=-10,9;CIEND=-10,6;CIPOS95=-1,1;CIEND95=-1,0;SU=8;PE=5;SR=3;ALG=PROD;AF=3.419e-05;NSAMP=1;MSQ=203.77;AC=1;AN=29246;NFAM=1
chr13	82710077	94357_2	N	]chr6:51880807]N	30031.4	LOW	SVTYPE=BND;POS=82710077;STRANDS=+-:917;IMPRECISE;CIPOS=-696,278;CIEND=-51,827;CIPOS95=-51,51;CIEND95=-51,65;MATEID=94357_1;EVENT=94357;SECONDARY;SU=917;PE=712;SR=205;ALG=SUM;AF=0.01583;NSAMP=456;MSQ=57.09;AC=463;AN=29246;NFAM=451
chr13	82716688	560613_1	N	[chr13:82725140[N	646.67	LOW	SVTYPE=BND;POS=82716688;STRANDS=--:47;CIPOS=-22,20;CIEND=-30,29;CIPOS95=0,0;CIEND95=0,0;MATEID=560613_2;EVENT=560613;SU=47;PE=22;SR=25;ALG=PROD;AF=6.839e-05;NSAMP=2;MSQ=130.19;AC=2;AN=29246;NFAM=2
chr13	82716867	560614_1	N	N]chr13:82720777]	592.49	LOW	SVTYPE=BND;POS=82716867;STRANDS=++:48;CIPOS=-24,24;CIEND=-28,28;CIPOS95=0,0;CIEND95=0,0;MATEID=560614_2;EVENT=560614;SU=48;PE=20;SR=28;ALG=PROD;AF=6.839e-05;NSAMP=2;MSQ=56.6;AC=2;AN=29246;NFAM=2
chr13	82720776	197775	N	<DEL>	365.41	PASS	SVTYPE=DEL;POS=82720776;SVLEN=-4363;END=82725139;STRANDS=+-:10;IMPRECISE;CIPOS=-5,418;CIEND=-428,4;CIPOS95=0,138;CIEND95=-134,0;SU=10;PE=10;SR=0;ALG=PROD;AF=3.419e-05;NSAMP=1;MSQ=110.71;AC=1;AN=29246;NFAM=1
chr13	82720777	560614_2	N	N]chr13:82716867]	592.49	LOW	SVTYPE=BND;POS=82720777;STRANDS=++:48;CIPOS=-28,28;CIEND=-24,24;CIPOS95=0,0;CIEND95=0,0;MATEID=560614_1;EVENT=560614;SECONDARY;SU=48;PE=20;SR=28;ALG=PROD;AF=6.839e-05;NSAMP=2;MSQ=56.6;AC=2;AN=29246;NFAM=2
chr13	82721944	476165	N	<DUP>	379.45	PASS	SVTYPE=DUP;POS=82721944;SVLEN=39287;END=82761231;STRANDS=-+:38;CIPOS=-2,0;CIEND=-10,9;CIPOS95=0,0;CIEND95=0,0;SU=38;PE=23;SR=15;ALG=PROD;AF=3.419e-05;NSAMP=1;MSQ=377.91;AC=1;AN=29246;NFAM=1
chr13	82725140	560613_2	N	[chr13:82716688[N	646.67	LOW	SVTYPE=BND;POS=82725140;STRANDS=--:47;CIPOS=-30,29;CIEND=-22,20;CIPOS95=0,0;CIEND95=0,0;MATEID=560613_1;EVENT=560613;SECONDARY;SU=47;PE=22;SR=25;ALG=PROD;AF=6.839e-05;NSAMP=2;MSQ=130.19;AC=2;AN=29246;NFAM=2
chr13	82725944	32372_1	N	N[chr21:17085181[	80.48	LOW	SVTYPE=BND;POS=82725944;STRANDS=+-:5;IMPRECISE;CIPOS=-30,439;CIEND=-643,29;CIPOS95=-30,116;CIEND95=-215,29;MATEID=32372_2;EVENT=32372;SU=5;PE=5;SR=0;ALG=PROD;AF=6.839e-05;NSAMP=2;MSQ=21.35;AC=2;AN=29246;NFAM=2
chr13	82725961	30930_1	N	]chr16:28929864]N	44762.5	LOW	SVTYPE=BND;POS=82725961;STRANDS=-+:30;CIPOS=-10,8;CIEND=-10,9;CIPOS95=0,0;CIEND95=0,0;MATEID=30930_2;EVENT=30930;SU=30;PE=12;SR=18;ALG=PROD;AF=0.03218;NSAMP=924;MSQ=26.49;AC=941;AN=29246;NFAM=913
chr13	82725979	103050_2	N	N[chr7:92951942[	29519.8	LOW	SVTYPE=BND;POS=82725979;STRANDS=-+:13;CIPOS=-30,29;CIEND=-30,26;CIPOS95=0,0;CIEND95=0,0;MATEID=103050_1;EVENT=103050;SECONDARY;SU=13;PE=6;SR=7;ALG=PROD;AF=0.02062;NSAMP=600;MSQ=24.99;AC=603;AN=29246;NFAM=588
chr13	82725979	33006_1	N	N[chrX:147511904[	505.16	LOW	SVTYPE=BND;POS=82725979;STRANDS=+-:67;CIPOS=-10,9;CIEND=-5,7;CIPOS95=0,0;CIEND95=0,0;MATEID=33006_2;EVENT=33006;SU=67;PE=52;SR=15;ALG=PROD;AF=0.0005471;NSAMP=15;MSQ=18.19;AC=16;AN=29246;NFAM=15
chr13	82725979	94358_2	N	N]chr6:111101035]	17003.7	LOW	SVTYPE=BND;POS=82725979;STRANDS=++:5;IMPRECISE;CIPOS=-10,9;CIEND=-7,9;CIPOS95=-3,3;CIEND95=-1,3;MATEID=94358_1;EVENT=94358;SECONDARY;SU=5;PE=4;SR=1;ALG=PROD;AF=0.01163;NSAMP=340;MSQ=24.94;AC=340;AN=29246;NFAM=335
chr13	82726001	33007_1	N	]chrX:147511996]N	11075.5	LOW	SVTYPE=BND;POS=82726001;STRANDS=-+:63;CIPOS=-9,8;CIEND=-7,6;CIPOS95=0,0;CIEND95=0,0;MATEID=33007_2;EVENT=33007;SU=63;PE=19;SR=44;ALG=PROD;AF=0.009027;NSAMP=228;MSQ=24.93;AC=264;AN=29246;NFAM=222
chr13	82726003	32721_1	N	]chrX:30868618]N	6282.11	LOW	SVTYPE=BND;POS=82726003;STRANDS=-+:79;CIPOS=-7,4;CIEND=-5,7;CIPOS95=0,0;CIEND95=0,0;MATEID=32721_2;EVENT=32721;SU=79;PE=2;SR=77;ALG=PROD;AF=0.004206;NSAMP=122;MSQ=31.01;AC=123;AN=29246;NFAM=121
chr13	82726034	110452_2	N	N[chr8:139947908[	12145.7	LOW	SVTYPE=BND;POS=82726034;STRANDS=-+:9;IMPRECISE;CIPOS=-29,29;CIEND=-30,29;CIPOS95=-1,1;CIEND95=-1,1;MATEID=110452_1;EVENT=110452;SECONDARY;SU=9;PE=6;SR=3;ALG=PROD;AF=0.0121;NSAMP=353;MSQ=21.14;AC=354;AN=29246;NFAM=352
chr13	82726039	103051_2	N	]chr7:92952028]N	41.93	LOW	SVTYPE=BND;POS=82726039;STRANDS=+-:4;IMPRECISE;CIPOS=-558,49;CIEND=-48,736;CIPOS95=-137,49;CIEND95=-48,176;MATEID=103051_1;EVENT=103051;SECONDARY;SU=4;PE=4;SR=0;ALG=PROD;AF=3.419e-05;NSAMP=1;MSQ=41.83;AC=1;AN=29246;NFAM=1
chr13	82736339	197776	N	<DEL>	118.28	PASS	SVTYPE=DEL;POS=82736339;SVLEN=-96;END=82736435;STRANDS=+-:5;CIPOS=-10,9;CIEND=-10,9;CIPOS95=0,0;CIEND95=0,0;SU=5;PE=0;SR=5;ALG=PROD;AF=3.419e-05;NSAMP=1;MSQ=116.85;AC=1;AN=29246;NFAM=1
chr13	82737969	197777	N	<DEL>	5418.92	PASS	SVTYPE=DEL;POS=82737969;SVLEN=-49035;END=82787004;STRANDS=+-:236;CIPOS=-3,4;CIEND=-4,1;CIPOS95=0,0;CIEND95=0,0;SU=236;PE=138;SR=98;ALG=PROD;AF=0.0003077;NSAMP=9;MSQ=602.1;AC=9;AN=29246;NFAM=7
chr13	82742881	30714_1	N	N]chr15:97265619]	4465.36	LOW	SVTYPE=BND;POS=82742881;STRANDS=++:13;IMPRECISE;CIPOS=-34,754;CIEND=-30,714;CIPOS95=-34,214;CIEND95=-30,180;MATEID=30714_2;EVENT=30714;SU=13;PE=13;SR=0;ALG=SUM;AF=0.005061;NSAMP=148;MSQ=26.73;AC=148;AN=29246;NFAM=148
chr13	82744918	110453_2	N	N[chr8:15376305[	153.49	LOW	SVTYPE=BND;POS=82744918;STRANDS=-+:6;IMPRECISE;CIPOS=-6,5;CIEND=-8,7;CIPOS95=0,0;CIEND95=0,1;MATEID=110453_1;EVENT=110453;SECONDARY;SU=6;PE=0;SR=6;ALG=PROD;AF=0.0001026;NSAMP=3;MSQ=11.13;AC=3;AN=29246;NFAM=3
chr13	82744918	23552_2	N	N[chr11:112944838[	1169.16	LOW	SVTYPE=BND;POS=82744918;STRANDS=-+:33;CIPOS=-9,8;CIEND=-8,9;CIPOS95=0,0;CIEND95=0,0;MATEID=23552_1;EVENT=23552;SECONDARY;SU=33;PE=0;SR=33;ALG=PROD;AF=0.0007864;NSAMP=23;MSQ=21.14;AC=23;AN=29246;NFAM=23
chr13	82745435	560615_1	N	[chr13:82745516[N	64.09	LOW	SVTYPE=BND;POS=82745435;STRANDS=--:5;CIPOS=-9,6;CIEND=-3,6;CIPOS95=0,0;CIEND95=0,0;MATEID=560615_2;EVENT=560615;SU=5;PE=1;SR=4;ALG=PROD;AF=0.0001026;NSAMP=2;MSQ=21.84;AC=3;AN=29246;NFAM=2
chr13	82745516	560615_2	N	[chr13:82745435[N	64.09	LOW	SVTYPE=BND;POS=82745516;STRANDS=--:5;CIPOS=-3,6;CIEND=-9,6;CIPOS95=0,0;CIEND95=0,0;MATEID=560615_1;EVENT=560615;SECONDARY;SU=5;PE=1;SR=4;ALG=PROD;AF=0.0001026;NSAMP=2;MSQ=21.84;AC=3;AN=29246;NFAM=2
chr13	82753034	74874_2	N	[chr4:112546073[N	3671.76	LOW	SVTYPE=BND;POS=82753034;STRANDS=--:183;CIPOS=-4,4;CIEND=-4,4;CIPOS95=0,0;CIEND95=0,0;MATEID=74874_1;EVENT=74874;SECONDARY;SU=183;PE=0;SR=183;ALG=PROD;AF=0.002804;NSAMP=82;MSQ=19.58;AC=82;AN=29246;NFAM=82
chr13	82769339	2987_2	N	N[chr1:13981098[	7064.92	LOW	SVTYPE=BND;POS=82769339;STRANDS=-+:9;IMPRECISE;CIPOS=-29,28;CIEND=-30,26;CIPOS95=0,0;CIEND95=-2,2;MATEID=2987_1;EVENT=2987;SECONDARY;SU=9;PE=0;SR=9;ALG=PROD;AF=0.007899;NSAMP=230;MSQ=19.73;AC=231;AN=29246;NFAM=224
chr13	82780873	197780	N	<DEL>	488.44	PASS	SVTYPE=DEL;POS=82780873;SVLEN=-5528;END=82786401;STRANDS=+-:26;CIPOS=-10,9;CIEND=-10,9;CIPOS95=0,0;CIEND95=0,0;SU=26;PE=12;SR=14;ALG=PROD;AF=3.419e-05;NSAMP=1;MSQ=488.44;AC=1;AN=29246;NFAM=1
chr13	82812974	197781_1	N	N[chr13:82813037[	1559.09	PASS	SVTYPE=BND;POS=82812974;STRANDS=+-:55;CIPOS=-10,9;CIEND=-5,4;CIPOS95=0,0;CIEND95=0,0;MATEID=197781_2;EVENT=197781;SU=55;PE=0;SR=55;ALG=PROD;AF=0.0001026;NSAMP=3;MSQ=248.79;RECLASSIFIED;AC=3;AN=29246;NFAM=3
chr13	82813037	197781_2	N	]chr13:82812974]N	1559.09	PASS	SVTYPE=BND;POS=82812974;STRANDS=+-:55;CIPOS=-5,4;CIEND=-10,9;CIPOS95=0,0;CIEND95=0,0;MATEID=197781_1;EVENT=197781;SECONDARY;SU=55;PE=0;SR=55;ALG=PROD;AF=0.0001026;NSAMP=3;MSQ=248.79;RECLASSIFIED;AC=3;AN=29246;NFAM=3
chr13	82831736	44549_2	N	]chr2:155671569]N	191.98	LOW	SVTYPE=BND;POS=82831736;STRANDS=+-:14;IMPRECISE;CIPOS=-469,9;CIEND=-7,372;CIPOS95=-90,2;CIEND95=0,126;MATEID=44549_1;EVENT=44549;SECONDARY;SU=14;PE=14;SR=0;ALG=PROD;AF=3.419e-05;NSAMP=1;MSQ=191.42;AC=1;AN=29246;NFAM=1
chr13	82832490	197782	N	<DEL>	510.79	PASS	SVTYPE=DEL;POS=82832490;SVLEN=-105;END=82832595;STRANDS=+-:16;CIPOS=-2,1;CIEND=-2,1;CIPOS95=0,0;CIEND95=0,0;SU=16;PE=0;SR=16;ALG=PROD;AF=3.42e-05;NSAMP=1;MSQ=488.69;AC=1;AN=29236;NFAM=1
chr13	82839946	560616_1	N	N]chr13:82840001]	256.04	LOW	SVTYPE=BND;POS=82839946;STRANDS=++:14;CIPOS=-27,25;CIEND=-25,25;CIPOS95=0,0;CIEND95=0,0;MATEID=560616_2;EVENT=560616;SU=14;PE=5;SR=9;ALG=PROD;AF=0.000171;NSAMP=5;MSQ=13.61;AC=5;AN=29246;NFAM=5
chr13	82840001	560616_2	N	N]chr13:82839946]	256.04	LOW	SVTYPE=BND;POS=82840001;STRANDS=++:14;CIPOS=-25,25;CIEND=-27,25;CIPOS95=0,0;CIEND95=0,0;MATEID=560616_1;EVENT=560616;SECONDARY;SU=14;PE=5;SR=9;ALG=PROD;AF=0.000171;NSAMP=5;MSQ=13.61;AC=5;AN=29246;NFAM=5
chr13	82843817	197785	N	<DEL>	1300.99	PASS	SVTYPE=DEL;POS=82843817;SVLEN=-58;END=82843875;STRANDS=+-:38;CIPOS=-9,6;CIEND=-6,6;CIPOS95=0,0;CIEND95=0,0;SU=38;PE=0;SR=38;ALG=PROD;AF=0.0002054;NSAMP=6;MSQ=154.84;AC=6;AN=29216;NFAM=6
chr13	82846405	197786_1	N	N[chr13:82846798[	1110.2	LOW	SVTYPE=BND;POS=82846405;STRANDS=+-:4;IMPRECISE;CIPOS=-8,9;CIEND=-9,8;CIPOS95=0,2;CIEND95=0,0;MATEID=197786_2;EVENT=197786;SU=4;PE=0;SR=4;ALG=PROD;AF=0.00147;NSAMP=43;MSQ=14.62;RECLASSIFIED;AC=43;AN=29246;NFAM=43
chr13	82846428	476168_1	N	]chr13:82847114]N	109661	LOW	SVTYPE=BND;POS=82846428;STRANDS=-+:610;IMPRECISE;CIPOS=-661,347;CIEND=-216,663;CIPOS95=-208,208;CIEND95=-113,113;MATEID=476168_2;EVENT=476168;SU=610;PE=610;SR=0;ALG=SUM;AF=0.1137;NSAMP=3325;MSQ=21.31;RETAINED;RECLASSIFIED;AC=3326;AN=29246;NFAM=3224
chr13	82846798	197786_2	N	]chr13:82846405]N	1110.2	LOW	SVTYPE=BND;POS=82846405;STRANDS=+-:4;IMPRECISE;CIPOS=-9,8;CIEND=-8,9;CIPOS95=0,0;CIEND95=0,2;MATEID=197786_1;EVENT=197786;SECONDARY;SU=4;PE=0;SR=4;ALG=PROD;AF=0.00147;NSAMP=43;MSQ=14.62;RECLASSIFIED;AC=43;AN=29246;NFAM=43
chr13	82846858	197788_1	N	N[chr13:82846942[	50812.1	LOW	SVTYPE=BND;POS=82846858;STRANDS=+-:36;CIPOS=-9,8;CIEND=-9,9;CIPOS95=0,0;CIEND95=0,0;MATEID=197788_2;EVENT=197788;SU=36;PE=9;SR=27;ALG=PROD;AF=0.04349;NSAMP=1272;MSQ=23.62;RECLASSIFIED;AC=1272;AN=29246;NFAM=1259
chr13	82846942	197788_2	N	]chr13:82846858]N	50812.1	LOW	SVTYPE=BND;POS=82846858;STRANDS=+-:36;CIPOS=-9,9;CIEND=-9,8;CIPOS95=0,0;CIEND95=0,0;MATEID=197788_1;EVENT=197788;SECONDARY;SU=36;PE=9;SR=27;ALG=PROD;AF=0.04349;NSAMP=1272;MSQ=23.62;RECLASSIFIED;AC=1272;AN=29246;NFAM=1259
chr13	82847114	476168_2	N	N[chr13:82846428[	109661	LOW	SVTYPE=BND;POS=82846428;STRANDS=-+:610;IMPRECISE;CIPOS=-216,663;CIEND=-661,347;CIPOS95=-113,113;CIEND95=-208,208;MATEID=476168_1;EVENT=476168;SECONDARY;SU=610;PE=610;SR=0;ALG=SUM;AF=0.1137;NSAMP=3325;MSQ=21.31;RETAINED;RECLASSIFIED;AC=3326;AN=29246;NFAM=3224
chr13	82847633	560617	N	<INV>	59.91	LOW	SVTYPE=INV;POS=82847633;SVLEN=148;END=82847781;STRANDS=++:2,--:2;IMPRECISE;CIPOS=-26,0;CIEND=0,49;CIPOS95=-26,0;CIEND95=0,39;SU=4;PE=4;SR=0;ALG=PROD;AF=0.0001368;NSAMP=4;MSQ=13.38;AC=4;AN=29246;NFAM=4
chr13	82854653	560618_1	N	[chr13:82858267[N	463.78	PASS	SVTYPE=BND;POS=82854653;STRANDS=--:31;CIPOS=-10,9;CIEND=-2,0;CIPOS95=0,0;CIEND95=0,0;MATEID=560618_2;EVENT=560618;SU=31;PE=16;SR=15;ALG=PROD;AF=3.42e-05;NSAMP=1;MSQ=452.05;AC=1;AN=29244;NFAM=1
chr13	82855001	560619_1	N	N]chr13:82857958]	365.41	PASS	SVTYPE=BND;POS=82855001;STRANDS=++:22;IMPRECISE;CIPOS=-10,9;CIEND=-4,8;CIPOS95=-1,1;CIEND95=0,2;MATEID=560619_2;EVENT=560619;SU=22;PE=20;SR=2;ALG=PROD;AF=3.419e-05;NSAMP=1;MSQ=365.13;AC=1;AN=29246;NFAM=1
chr13	82857958	560619_2	N	N]chr13:82855001]	365.41	PASS	SVTYPE=BND;POS=82857958;STRANDS=++:22;IMPRECISE;CIPOS=-4,8;CIEND=-10,9;CIPOS95=0,2;CIEND95=-1,1;MATEID=560619_1;EVENT=560619;SECONDARY;SU=22;PE=20;SR=2;ALG=PROD;AF=3.419e-05;NSAMP=1;MSQ=365.13;AC=1;AN=29246;NFAM=1
chr13	82858267	560618_2	N	[chr13:82854653[N	463.78	PASS	SVTYPE=BND;POS=82858267;STRANDS=--:31;CIPOS=-2,0;CIEND=-10,9;CIPOS95=0,0;CIEND95=0,0;MATEID=560618_1;EVENT=560618;SECONDARY;SU=31;PE=16;SR=15;ALG=PROD;AF=3.42e-05;NSAMP=1;MSQ=452.05;AC=1;AN=29244;NFAM=1
chr13	82861359	197789	N	<DEL>	3306.18	PASS	SVTYPE=DEL;POS=82861359;SVLEN=-4394;END=82865753;STRANDS=+-:111;CIPOS=-9,4;CIEND=-10,7;CIPOS95=0,0;CIEND95=0,0;SU=111;PE=62;SR=49;ALG=PROD;AF=0.0001368;NSAMP=4;MSQ=700.68;AC=4;AN=29246;NFAM=4
chr13	82864636	197790	N	<DEL>	1342.4	PASS	SVTYPE=DEL;POS=82864636;SVLEN=-983;END=82865619;STRANDS=+-:58;CIPOS=-30,29;CIEND=-22,23;CIPOS95=0,0;CIEND95=0,0;SU=58;PE=42;SR=16;ALG=PROD;AF=3.419e-05;NSAMP=1;MSQ=590.45;AC=1;AN=29246;NFAM=1
chr13	82865521	476170_1	N	]chr13:82866037]N	57.25	LOW	SVTYPE=BND;POS=82865521;STRANDS=-+:8;IMPRECISE;CIPOS=-461,29;CIEND=-30,396;CIPOS95=-78,29;CIEND95=-30,76;MATEID=476170_2;EVENT=476170;SU=8;PE=8;SR=0;ALG=PROD;AF=6.839e-05;NSAMP=2;MSQ=24.46;RECLASSIFIED;AC=2;AN=29246;NFAM=2
chr13	82865524	197791_1	N	N[chr13:82865746[	73619.4	PASS	SVTYPE=BND;POS=82865524;STRANDS=+-:717;CIPOS=-1,1;CIEND=-1,1;CIPOS95=0,0;CIEND95=0,0;MATEID=197791_2;EVENT=197791;SU=717;PE=51;SR=666;ALG=PROD;AF=0.008856;NSAMP=257;MSQ=253.47;RECLASSIFIED;AC=259;AN=29246;NFAM=249
chr13	82865746	197791_2	N	]chr13:82865524]N	73619.4	PASS	SVTYPE=BND;POS=82865524;STRANDS=+-:717;CIPOS=-1,1;CIEND=-1,1;CIPOS95=0,0;CIEND95=0,0;MATEID=197791_1;EVENT=197791;SECONDARY;SU=717;PE=51;SR=666;ALG=PROD;AF=0.008856;NSAMP=257;MSQ=253.47;RECLASSIFIED;AC=259;AN=29246;NFAM=249
chr13	82866037	476170_2	N	N[chr13:82865521[	57.25	LOW	SVTYPE=BND;POS=82865521;STRANDS=-+:8;IMPRECISE;CIPOS=-30,396;CIEND=-461,29;CIPOS95=-30,76;CIEND95=-78,29;MATEID=476170_1;EVENT=476170;SECONDARY;SU=8;PE=8;SR=0;ALG=PROD;AF=6.839e-05;NSAMP=2;MSQ=24.46;RECLASSIFIED;AC=2;AN=29246;NFAM=2
chr13	82866788	476171_1	N	]chr13:82867340]N	527.5	LOW	SVTYPE=BND;POS=82866788;STRANDS=-+:25;CIPOS=-10,9;CIEND=-10,9;CIPOS95=0,0;CIEND95=0,0;MATEID=476171_2;EVENT=476171;SU=25;PE=16;SR=9;ALG=PROD;AF=0.0004787;NSAMP=13;MSQ=29.32;RECLASSIFIED;AC=14;AN=29246;NFAM=13
chr13	82867340	476171_2	N	N[chr13:82866788[	527.5	LOW	SVTYPE=BND;POS=82866788;STRANDS=-+:25;CIPOS=-10,9;CIEND=-10,9;CIPOS95=0,0;CIEND95=0,0;MATEID=476171_1;EVENT=476171;SECONDARY;SU=25;PE=16;SR=9;ALG=PROD;AF=0.0004787;NSAMP=13;MSQ=29.32;RECLASSIFIED;AC=14;AN=29246;NFAM=13
chr13	82876476	197794	N	<DEL>	899.4	PASS	SVTYPE=DEL;POS=82876476;SVLEN=-2044;END=82878520;STRANDS=+-:13;CIPOS=-10,9;CIEND=-10,9;CIPOS95=0,0;CIEND95=0,0;SU=13;PE=0;SR=13;ALG=PROD;AF=3.419e-05;NSAMP=1;MSQ=899.36;AC=1;AN=29246;NFAM=1
chr13	82885538	19437_2	N	[chr10:69607466[N	4279.01	LOW	SVTYPE=BND;POS=82885538;STRANDS=--:30;CIPOS=-3,9;CIEND=-6,8;CIPOS95=0,0;CIEND95=0,0;MATEID=19437_1;EVENT=19437;SECONDARY;SU=30;PE=0;SR=30;ALG=PROD;AF=0.00465;NSAMP=136;MSQ=20.43;AC=136;AN=29246;NFAM=136
chr13	82898954	476172	N	<DUP>	455.58	PASS	SVTYPE=DUP;POS=82898954;SVLEN=339;END=82899293;STRANDS=-+:47;CIPOS=-24,22;CIEND=-24,22;CIPOS95=0,0;CIEND95=0,0;SU=47;PE=16;SR=31;ALG=PROD;AF=0.0001368;NSAMP=4;MSQ=113.08;AC=4;AN=29246;NFAM=4
chr13	82900731	560620_1	N	[chr13:82900855[N	96.38	LOW	SVTYPE=BND;POS=82900731;STRANDS=--:6;CIPOS=-9,5;CIEND=-5,5;CIPOS95=0,0;CIEND95=0,0;MATEID=560620_2;EVENT=560620;SU=6;PE=2;SR=4;ALG=PROD;AF=3.419e-05;NSAMP=1;MSQ=9.47;AC=1;AN=29246;NFAM=1
chr13	82900855	560620_2	N	[chr13:82900731[N	96.38	LOW	SVTYPE=BND;POS=82900855;STRANDS=--:6;CIPOS=-5,5;CIEND=-9,5;CIPOS95=0,0;CIEND95=0,0;MATEID=560620_1;EVENT=560620;SECONDARY;SU=6;PE=2;SR=4;ALG=PROD;AF=3.419e-05;NSAMP=1;MSQ=9.47;AC=1;AN=29246;NFAM=1
chr13	82905464	197795_1	N	N[chr13:82905540[	177.46	LOW	SVTYPE=BND;POS=82905464;STRANDS=+-:6;CIPOS=-6,5;CIEND=-6,5;CIPOS95=0,0;CIEND95=0,0;MATEID=197795_2;EVENT=197795;SU=6;PE=0;SR=6;ALG=PROD;AF=3.419e-05;NSAMP=1;MSQ=176.84;RECLASSIFIED;AC=1;AN=29246;NFAM=1
chr13	82905540	197795_2	N	]chr13:82905464]N	177.46	LOW	SVTYPE=BND;POS=82905464;STRANDS=+-:6;CIPOS=-6,5;CIEND=-6,5;CIPOS95=0,0;CIEND95=0,0;MATEID=197795_1;EVENT=197795;SECONDARY;SU=6;PE=0;SR=6;ALG=PROD;AF=3.419e-05;NSAMP=1;MSQ=176.84;RECLASSIFIED;AC=1;AN=29246;NFAM=1
chr13	82926049	560621	N	<INV>	11.05	LOW	SVTYPE=INV;POS=82926049;SVLEN=696;END=82926745;STRANDS=++:5,--:1;IMPRECISE;CIPOS=-10,46;CIEND=-10,64;CIPOS95=-1,35;CIEND95=-1,50;SU=6;PE=6;SR=0;ALG=PROD;AF=3.419e-05;NSAMP=1;MSQ=9.25;AC=1;AN=29246;NFAM=1
chr13	82927386	197796	N	<DEL>	1390.68	PASS	SVTYPE=DEL;POS=82927386;SVLEN=-5008;END=82932394;STRANDS=+-:60;CIPOS=-23,22;CIEND=-22,21;CIPOS95=0,0;CIEND95=0,0;SU=60;PE=34;SR=26;ALG=PROD;AF=3.419e-05;NSAMP=1;MSQ=857.28;AC=1;AN=29246;NFAM=1
chr13	82937336	197797	N	<DEL>	587.96	PASS	SVTYPE=DEL;POS=82937336;SVLEN=-5028;END=82942364;STRANDS=+-:26;CIPOS=-10,9;CIEND=-2,0;CIPOS95=0,0;CIEND95=0,0;SU=26;PE=12;SR=14;ALG=PROD;AF=3.419e-05;NSAMP=1;MSQ=587.44;AC=1;AN=29246;NFAM=1
chr13	82940900	476174	N	<DUP>	1124.69	PASS	SVTYPE=DUP;POS=82940900;SVLEN=109122;END=83050022;STRANDS=-+:92;IMPRECISE;CIPOS=-6,22;CIEND=-6,29;CIPOS95=-1,1;CIEND95=-1,1;SU=92;PE=89;SR=3;ALG=PROD;AF=0.0001711;NSAMP=4;MSQ=238.09;AC=5;AN=29228;NFAM=3
chr13	82940901	560622_1	N	[chr13:83068840[N	53.19	LOW	SVTYPE=BND;POS=82940901;STRANDS=--:7;CIPOS=-5,4;CIEND=-5,4;CIPOS95=0,0;CIEND95=0,0;MATEID=560622_2;EVENT=560622;SU=7;PE=0;SR=7;ALG=PROD;AF=3.419e-05;NSAMP=1;MSQ=50.65;AC=1;AN=29246;NFAM=1
chr13	82960118	197799	N	<DEL>	2778.09	PASS	SVTYPE=DEL;POS=82960118;SVLEN=-66;END=82960184;STRANDS=+-:111;CIPOS=-4,3;CIEND=-4,3;CIPOS95=0,0;CIEND95=0,0;SU=111;PE=2;SR=109;ALG=PROD;AF=0.0002736;NSAMP=8;MSQ=280.24;AC=8;AN=29244;NFAM=8
chr13	82965816	197800	N	<DEL>	2116.13	PASS	SVTYPE=DEL;POS=82965816;SVLEN=-5333;END=82971149;STRANDS=+-:83;CIPOS=-23,22;CIEND=-23,21;CIPOS95=0,0;CIEND95=0,0;SU=83;PE=58;SR=25;ALG=PROD;AF=0.0001026;NSAMP=3;MSQ=705.38;AC=3;AN=29246;NFAM=1
chr13	82970120	197801_1	N	N[chr13:82970287[	110796	LOW	SVTYPE=BND;POS=82970120;STRANDS=+-:60;CIPOS=-2,3;CIEND=-4,2;CIPOS95=0,0;CIEND95=0,0;MATEID=197801_2;EVENT=197801;SU=60;PE=0;SR=60;ALG=PROD;AF=0.09041;NSAMP=1524;MSQ=36.75;RECLASSIFIED;AC=2593;AN=28680;NFAM=1494
chr13	82970287	197801_2	N	]chr13:82970120]N	110796	LOW	SVTYPE=BND;POS=82970120;STRANDS=+-:60;CIPOS=-4,2;CIEND=-2,3;CIPOS95=0,0;CIEND95=0,0;MATEID=197801_1;EVENT=197801;SECONDARY;SU=60;PE=0;SR=60;ALG=PROD;AF=0.09041;NSAMP=1524;MSQ=36.75;RECLASSIFIED;AC=2593;AN=28680;NFAM=1494
chr13	82972043	476175	N	<DUP>	259.19	PASS	SVTYPE=DUP;POS=82972043;SVLEN=61302;END=83033345;STRANDS=-+:22;CIPOS=-10,9;CIEND=-10,4;CIPOS95=0,0;CIEND95=0,0;SU=22;PE=14;SR=8;ALG=PROD;AF=3.419e-05;NSAMP=1;MSQ=258.49;AC=1;AN=29246;NFAM=1
chr13	82983467	197803	N	<DEL>	48432.7	PASS	SVTYPE=DEL;POS=82983467;SVLEN=-6434;END=82989901;STRANDS=+-:1928;CIPOS=-1,1;CIEND=-1,0;CIPOS95=0,0;CIEND95=0,0;SU=1928;PE=1276;SR=652;ALG=PROD;AF=0.002735;NSAMP=80;MSQ=464.68;AC=80;AN=29246;NFAM=76
chr13	82987682	197804	N	<DEL>	3195.09	PASS	SVTYPE=DEL;POS=82987682;SVLEN=-2695;END=82990377;STRANDS=+-:121;CIPOS=-30,29;CIEND=-10,9;CIPOS95=0,0;CIEND95=0,0;SU=121;PE=90;SR=31;ALG=PROD;AF=0.0001026;NSAMP=3;MSQ=542.48;AC=3;AN=29246;NFAM=3
chr13	82989067	560623	N	<INV>	23.81	LOW	SVTYPE=INV;POS=82989067;SVLEN=1612;END=82990679;STRANDS=++:3,--:4;IMPRECISE;CIPOS=-10,2;CIEND=-3,9;CIPOS95=-7,0;CIEND95=-1,3;SU=7;PE=5;SR=2;ALG=PROD;AF=3.419e-05;NSAMP=1;MSQ=23.81;AC=1;AN=29246;NFAM=1
chr13	83004242	476176	N	<DUP>	664.34	PASS	SVTYPE=DUP;POS=83004242;SVLEN=24157;END=83028399;STRANDS=-+:59;CIPOS=-22,20;CIEND=-23,22;CIPOS95=0,0;CIEND95=0,0;SU=59;PE=35;SR=24;ALG=PROD;AF=6.839e-05;NSAMP=2;MSQ=329.64;AC=2;AN=29246;NFAM=2
chr13	83017454	197806	N	<DEL>	665.28	PASS	SVTYPE=DEL;POS=83017454;SVLEN=-835;END=83018289;STRANDS=+-:29;CIPOS=-9,9;CIEND=-3,1;CIPOS95=0,0;CIEND95=0,0;SU=29;PE=19;SR=10;ALG=PROD;AF=3.419e-05;NSAMP=1;MSQ=665.28;AC=1;AN=29246;NFAM=1
chr13	83031451	193998_2	N	]chr13:41784762]N	14099.6	LOW	SVTYPE=BND;POS=41784762;STRANDS=+-:5;IMPRECISE;CIPOS=-8,6;CIEND=-10,9;CIPOS95=-1,0;CIEND95=0,0;MATEID=193998_1;EVENT=193998;SECONDARY;SU=5;PE=0;SR=5;ALG=PROD;AF=0.009745;NSAMP=285;MSQ=25.26;RECLASSIFIED;AC=285;AN=29246;NFAM=281
chr13	83037906	197807	N	<DEL>	343.63	PASS	SVTYPE=DEL;POS=83037906;SVLEN=-1047;END=83038953;STRANDS=+-:17;CIPOS=-10,9;CIEND=-5,1;CIPOS95=0,0;CIEND95=0,0;SU=17;PE=10;SR=7;ALG=PROD;AF=3.419e-05;NSAMP=1;MSQ=341.59;AC=1;AN=29246;NFAM=1
chr13	83042743	32652_1	N	N]chrX:11713319]	10914.5	LOW	SVTYPE=BND;POS=83042743;STRANDS=++:8;IMPRECISE;CIPOS=-50,321;CIEND=-50,522;CIPOS95=-50,77;CIEND95=-50,131;MATEID=32652_2;EVENT=32652;SU=8;PE=8;SR=0;ALG=PROD;AF=0.007557;NSAMP=221;MSQ=32.36;AC=221;AN=29246;NFAM=220
chr13	83051075	197810_1	N	N[chr13:83051165[	257.39	LOW	SVTYPE=BND;POS=83051075;STRANDS=+-:9;CIPOS=-4,3;CIEND=-4,3;CIPOS95=0,0;CIEND95=0,0;MATEID=197810_2;EVENT=197810;SU=9;PE=0;SR=9;ALG=PROD;AF=3.42e-05;NSAMP=1;MSQ=245.79;RECLASSIFIED;AC=1;AN=29242;NFAM=1
chr13	83051165	197810_2	N	]chr13:83051075]N	257.39	LOW	SVTYPE=BND;POS=83051075;STRANDS=+-:9;CIPOS=-4,3;CIEND=-4,3;CIPOS95=0,0;CIEND95=0,0;MATEID=197810_1;EVENT=197810;SECONDARY;SU=9;PE=0;SR=9;ALG=PROD;AF=3.42e-05;NSAMP=1;MSQ=245.79;RECLASSIFIED;AC=1;AN=29242;NFAM=1
chr13	83055981	31050_1	N	N[chr16:85604776[	1288.52	LOW	SVTYPE=BND;POS=83055981;STRANDS=+-:31;IMPRECISE;CIPOS=-50,56;CIEND=-590,10;CIPOS95=-11,11;CIEND95=-66,10;MATEID=31050_2;EVENT=31050;SU=31;PE=31;SR=0;ALG=PROD;AF=0.001026;NSAMP=30;MSQ=24.46;AC=30;AN=29246;NFAM=30
chr13	83057085	197811	N	<DEL>	592.99	PASS	SVTYPE=DEL;POS=83057085;SVLEN=-1480;END=83058565;STRANDS=+-:27;CIPOS=-10,9;CIEND=-10,9;CIPOS95=0,0;CIEND95=0,0;SU=27;PE=18;SR=9;ALG=PROD;AF=3.42e-05;NSAMP=1;MSQ=572.35;AC=1;AN=29244;NFAM=1
chr13	83062965	197812_1	N	N[chr13:83063072[	8951.8	LOW	SVTYPE=BND;POS=83062965;STRANDS=+-:178;CIPOS=-3,3;CIEND=-3,3;CIPOS95=0,0;CIEND95=0,0;MATEID=197812_2;EVENT=197812;SU=178;PE=6;SR=172;ALG=PROD;AF=0.001504;NSAMP=44;MSQ=156.95;RECLASSIFIED;AC=44;AN=29246;NFAM=43
chr13	83063072	197812_2	N	]chr13:83062965]N	8951.8	LOW	SVTYPE=BND;POS=83062965;STRANDS=+-:178;CIPOS=-3,3;CIEND=-3,3;CIPOS95=0,0;CIEND95=0,0;MATEID=197812_1;EVENT=197812;SECONDARY;SU=178;PE=6;SR=172;ALG=PROD;AF=0.001504;NSAMP=44;MSQ=156.95;RECLASSIFIED;AC=44;AN=29246;NFAM=43
chr13	83065052	197813	N	<DEL>	4055.27	PASS	SVTYPE=DEL;POS=83065052;SVLEN=-2571;END=83067623;STRANDS=+-:179;CIPOS=-22,20;CIEND=-22,20;CIPOS95=0,0;CIEND95=0,0;SU=179;PE=92;SR=87;ALG=PROD;AF=0.0002393;NSAMP=7;MSQ=579.32;AC=7;AN=29246;NFAM=7
chr13	83068840	560622_2	N	[chr13:82940901[N	53.19	LOW	SVTYPE=BND;POS=83068840;STRANDS=--:7;CIPOS=-5,4;CIEND=-5,4;CIPOS95=0,0;CIEND95=0,0;MATEID=560622_1;EVENT=560622;SECONDARY;SU=7;PE=0;SR=7;ALG=PROD;AF=3.419e-05;NSAMP=1;MSQ=50.65;AC=1;AN=29246;NFAM=1
chr13	83075323	197815_1	N	N[chr13:83075439[	99416.8	PASS	SVTYPE=BND;POS=83075323;STRANDS=+-:3595;CIPOS=0,0;CIEND=0,0;CIPOS95=0,0;CIEND95=0,0;MATEID=197815_2;EVENT=197815;SU=3595;PE=24;SR=3571;ALG=PROD;AF=0.005471;NSAMP=157;MSQ=313.27;RECLASSIFIED;AC=160;AN=29246;NFAM=142
chr13	83075439	197815_2	N	]chr13:83075323]N	99416.8	PASS	SVTYPE=BND;POS=83075323;STRANDS=+-:3595;CIPOS=0,0;CIEND=0,0;CIPOS95=0,0;CIEND95=0,0;MATEID=197815_1;EVENT=197815;SECONDARY;SU=3595;PE=24;SR=3571;ALG=PROD;AF=0.005471;NSAMP=157;MSQ=313.27;RECLASSIFIED;AC=160;AN=29246;NFAM=142
chr13	83079394	197816	N	<DEL>	827.51	PASS	SVTYPE=DEL;POS=83079394;SVLEN=-7651;END=83087045;STRANDS=+-:35;CIPOS=-10,9;CIEND=-2,0;CIPOS95=0,0;CIEND95=0,0;SU=35;PE=18;SR=17;ALG=PROD;AF=3.419e-05;NSAMP=1;MSQ=827.41;AC=1;AN=29246;NFAM=1
chr13	83096166	197817_1	N	N[chr13:83096661[	521.71	LOW	SVTYPE=BND;POS=83096166;STRANDS=+-:19;CIPOS=-3,2;CIEND=-10,9;CIPOS95=0,0;CIEND95=0,0;MATEID=197817_2;EVENT=197817;SU=19;PE=7;SR=12;ALG=PROD;AF=0.0002052;NSAMP=6;MSQ=76.41;RECLASSIFIED;AC=6;AN=29246;NFAM=6
chr13	83096292	32588_1	N	]chrX:1048562]N	225.59	LOW	SVTYPE=BND;POS=83096292;STRANDS=-+:4;IMPRECISE;CIPOS=-531,29;CIEND=-30,460;CIPOS95=-166,29;CIEND95=-30,144;MATEID=32588_2;EVENT=32588;SU=4;PE=4;SR=0;ALG=PROD;AF=0.0004103;NSAMP=12;MSQ=11.82;AC=12;AN=29246;NFAM=12
chr13	83096296	31646_1	N	N]chr18:65782186]	276.29	LOW	SVTYPE=BND;POS=83096296;STRANDS=++:9;IMPRECISE;CIPOS=-30,406;CIEND=-30,603;CIPOS95=-30,68;CIEND95=-30,166;MATEID=31646_2;EVENT=31646;SU=9;PE=9;SR=0;ALG=PROD;AF=0.0001368;NSAMP=4;MSQ=50.09;AC=4;AN=29246;NFAM=4
chr13	83096416	31221_1	N	[chr17:11694743[N	4169.32	LOW	SVTYPE=BND;POS=83096416;STRANDS=--:107;IMPRECISE;CIPOS=-207,29;CIEND=-491,19;CIPOS95=-4,4;CIEND95=-52,19;MATEID=31221_2;EVENT=31221;SU=107;PE=107;SR=0;ALG=PROD;AF=0.004958;NSAMP=143;MSQ=20.01;AC=145;AN=29246;NFAM=143
chr13	83096430	31644_1	N	[chr18:65782026[N	823.89	LOW	SVTYPE=BND;POS=83096430;STRANDS=--:10;IMPRECISE;CIPOS=-119,49;CIEND=-557,47;CIPOS95=-29,29;CIEND95=-151,47;MATEID=31644_2;EVENT=31644;SU=10;PE=10;SR=0;ALG=PROD;AF=0.0009232;NSAMP=27;MSQ=18.55;AC=27;AN=29246;NFAM=27
chr13	83096435	85292_2	N	]chr5:14044721]N	3868.24	LOW	SVTYPE=BND;POS=83096435;STRANDS=+-:89;IMPRECISE;CIPOS=-214,30;CIEND=-7,489;CIPOS95=-8,8;CIEND95=-7,60;MATEID=85292_1;EVENT=85292;SECONDARY;SU=89;PE=89;SR=0;ALG=PROD;AF=0.003693;NSAMP=108;MSQ=26.34;AC=108;AN=29246;NFAM=108
chr13	83096446	44550_2	N	N[chr2:9093599[	96.41	LOW	SVTYPE=BND;POS=83096446;STRANDS=-+:15;IMPRECISE;CIPOS=-30,689;CIEND=-271,49;CIPOS95=-30,128;CIEND95=-96,49;MATEID=44550_1;EVENT=44550;SECONDARY;SU=15;PE=15;SR=0;ALG=PROD;AF=6.839e-05;NSAMP=2;MSQ=34.32;AC=2;AN=29246;NFAM=2
chr13	83096458	32587_1	N	N[chrX:1048726[	2147.28	LOW	SVTYPE=BND;POS=83096458;STRANDS=+-:87;IMPRECISE;CIPOS=-10,435;CIEND=-167,37;CIPOS95=-10,51;CIEND95=-6,6;MATEID=32587_2;EVENT=32587;SU=87;PE=87;SR=0;ALG=PROD;AF=0.001983;NSAMP=58;MSQ=30.41;AC=58;AN=29246;NFAM=58
chr13	83096469	31736_1	N	N[chr19:16063732[	123.27	LOW	SVTYPE=BND;POS=83096469;STRANDS=+-:4;IMPRECISE;CIPOS=-29,730;CIEND=-620,29;CIPOS95=-29,147;CIEND95=-131,29;MATEID=31736_2;EVENT=31736;SU=4;PE=4;SR=0;ALG=PROD;AF=0.0001026;NSAMP=3;MSQ=33.81;AC=3;AN=29246;NFAM=3
chr13	83096486	85293_2	N	N[chr5:43063269[	2987.16	LOW	SVTYPE=BND;POS=83096486;STRANDS=-+:4;CIPOS=-49,48;CIEND=-49,48;CIPOS95=0,0;CIEND95=0,0;MATEID=85293_1;EVENT=85293;SECONDARY;SU=4;PE=0;SR=4;ALG=PROD;AF=0.003077;NSAMP=90;MSQ=15.47;AC=90;AN=29246;NFAM=90
chr13	83096527	44551_2	N	]chr2:124786485]N	303.38	LOW	SVTYPE=BND;POS=83096527;STRANDS=+-:4;IMPRECISE;CIPOS=-526,29;CIEND=-30,595;CIPOS95=-160,29;CIEND95=-30,189;MATEID=44551_1;EVENT=44551;SECONDARY;SU=4;PE=4;SR=0;ALG=PROD;AF=0.0002735;NSAMP=8;MSQ=27.61;AC=8;AN=29246;NFAM=8
chr13	83096661	197817_2	N	]chr13:83096166]N	521.71	LOW	SVTYPE=BND;POS=83096166;STRANDS=+-:19;CIPOS=-10,9;CIEND=-3,2;CIPOS95=0,0;CIEND95=0,0;MATEID=197817_1;EVENT=197817;SECONDARY;SU=19;PE=7;SR=12;ALG=PROD;AF=0.0002052;NSAMP=6;MSQ=76.41;RECLASSIFIED;AC=6;AN=29246;NFAM=6
chr13	83098810	197818_1	N	N[chr13:83099341[	663.78	LOW	SVTYPE=BND;POS=83098810;STRANDS=+-:29;CIPOS=-10,9;CIEND=-2,0;CIPOS95=0,0;CIEND95=0,0;MATEID=197818_2;EVENT=197818;SU=29;PE=15;SR=14;ALG=PROD;AF=6.839e-05;NSAMP=2;MSQ=319.09;RECLASSIFIED;AC=2;AN=29246;NFAM=2
chr13	83099341	197818_2	N	]chr13:83098810]N	663.78	LOW	SVTYPE=BND;POS=83098810;STRANDS=+-:29;CIPOS=-2,0;CIEND=-10,9;CIPOS95=0,0;CIEND95=0,0;MATEID=197818_1;EVENT=197818;SECONDARY;SU=29;PE=15;SR=14;ALG=PROD;AF=6.839e-05;NSAMP=2;MSQ=319.09;RECLASSIFIED;AC=2;AN=29246;NFAM=2
chr13	83099643	2988_2	N	N[chr1:207213584[	517.5	LOW	SVTYPE=BND;POS=83099643;STRANDS=-+:51;CIPOS=-9,7;CIEND=-9,8;CIPOS95=0,0;CIEND95=0,0;MATEID=2988_1;EVENT=2988;SECONDARY;SU=51;PE=0;SR=51;ALG=PROD;AF=0.0004787;NSAMP=14;MSQ=35.86;AC=14;AN=29246;NFAM=14
chr13	83115766	26976_2	N	[chr12:123765565[N	526.43	LOW	SVTYPE=BND;POS=83115766;STRANDS=--:12;CIPOS=-29,28;CIEND=-29,28;CIPOS95=0,0;CIEND95=0,0;MATEID=26976_1;EVENT=26976;SECONDARY;SU=12;PE=0;SR=12;ALG=PROD;AF=0.0007522;NSAMP=22;MSQ=14.32;AC=22;AN=29246;NFAM=22
chr13	83115825	44552_2	N	]chr2:155671569]N	16.64	LOW	SVTYPE=BND;POS=83115825;STRANDS=+-:7;IMPRECISE;CIPOS=-478,8;CIEND=-10,633;CIPOS95=-148,1;CIEND95=0,180;MATEID=44552_1;EVENT=44552;SECONDARY;SU=7;PE=7;SR=0;ALG=PROD;AF=3.419e-05;NSAMP=1;MSQ=14.79;AC=1;AN=29246;NFAM=1
chr13	83119613	197819	N	<DEL>	1064.17	PASS	SVTYPE=DEL;POS=83119613;SVLEN=-1527;END=83121140;STRANDS=+-:44;CIPOS=-2,0;CIEND=-2,0;CIPOS95=0,0;CIEND95=0,0;SU=44;PE=26;SR=18;ALG=PROD;AF=3.419e-05;NSAMP=1;MSQ=1064.17;AC=1;AN=29246;NFAM=1
chr13	83126865	476058_2	N	N[chr13:76031920[	75376.9	LOW	SVTYPE=BND;POS=76031920;STRANDS=-+:858;CIPOS=0,0;CIEND=0,0;CIPOS95=0,0;CIEND95=0,0;MATEID=476058_1;EVENT=476058;SECONDARY;SU=858;PE=0;SR=858;ALG=PROD;AF=0.08411;NSAMP=2460;MSQ=18.03;RECLASSIFIED;AC=2460;AN=29246;NFAM=2415
chr13	83135076	197820	N	<DEL>	473.43	PASS	SVTYPE=DEL;POS=83135076;SVLEN=-4921;END=83139997;STRANDS=+-:17;CIPOS=-10,9;CIEND=-10,9;CIPOS95=0,0;CIEND95=0,0;SU=17;PE=9;SR=8;ALG=PROD;AF=3.419e-05;NSAMP=1;MSQ=428.7;AC=1;AN=29246;NFAM=1
chr13	83136441	103052_2	N	N]chr7:125010096]	9771.99	LOW	SVTYPE=BND;POS=83136441;STRANDS=++:4;CIPOS=-9,8;CIEND=-9,8;CIPOS95=0,0;CIEND95=0,0;MATEID=103052_1;EVENT=103052;SECONDARY;SU=4;PE=0;SR=4;ALG=PROD;AF=0.0121;NSAMP=341;MSQ=17.1;AC=354;AN=29246;NFAM=338
chr13	83149446	32653_1	N	N]chrX:11713315]	11855.5	LOW	SVTYPE=BND;POS=83149446;STRANDS=++:4;IMPRECISE;CIPOS=-30,362;CIEND=-28,702;CIPOS95=-30,109;CIEND95=-28,176;MATEID=32653_2;EVENT=32653;SU=4;PE=4;SR=0;ALG=PROD;AF=0.008069;NSAMP=236;MSQ=33.16;AC=236;AN=29246;NFAM=234
chr13	83156291	103053_2	N	[chr7:34973368[N	487.24	LOW	SVTYPE=BND;POS=83156291;STRANDS=--:69;CIPOS=-43,41;CIEND=-43,41;CIPOS95=0,0;CIEND95=0,0;MATEID=103053_1;EVENT=103053;SECONDARY;SU=69;PE=32;SR=37;ALG=PROD;AF=0.0001026;NSAMP=3;MSQ=123.59;AC=3;AN=29246;NFAM=3
chr13	83156292	103054_2	N	N]chr7:34973703]	751.31	LOW	SVTYPE=BND;POS=83156292;STRANDS=++:48;IMPRECISE;CIPOS=-44,304;CIEND=-48,284;CIPOS95=-28,28;CIEND95=-27,27;MATEID=103054_1;EVENT=103054;SECONDARY;SU=48;PE=48;SR=0;ALG=PROD;AF=0.0001026;NSAMP=3;MSQ=172.6;AC=3;AN=29246;NFAM=3
chr13	83165363	197821_1	N	N[chr13:83165535[	11865.1	LOW	SVTYPE=BND;POS=83165363;STRANDS=+-:493;CIPOS=-1,1;CIEND=-1,1;CIPOS95=0,0;CIEND95=0,0;MATEID=197821_2;EVENT=197821;SU=493;PE=10;SR=483;ALG=PROD;AF=0.00154;NSAMP=45;MSQ=207.79;RECLASSIFIED;AC=45;AN=29220;NFAM=45
chr13	83165535	197821_2	N	]chr13:83165363]N	11865.1	LOW	SVTYPE=BND;POS=83165363;STRANDS=+-:493;CIPOS=-1,1;CIEND=-1,1;CIPOS95=0,0;CIEND95=0,0;MATEID=197821_1;EVENT=197821;SECONDARY;SU=493;PE=10;SR=483;ALG=PROD;AF=0.00154;NSAMP=45;MSQ=207.79;RECLASSIFIED;AC=45;AN=29220;NFAM=45
chr13	83167736	2989_2	N	N]chr1:245408630]	92920.5	LOW	SVTYPE=BND;POS=83167736;STRANDS=++:49;CIPOS=-9,8;CIEND=-9,8;CIPOS95=0,0;CIEND95=0,0;MATEID=2989_1;EVENT=2989;SECONDARY;SU=49;PE=0;SR=49;ALG=PROD;AF=0.07317;NSAMP=2140;MSQ=26.33;AC=2140;AN=29246;NFAM=2100
chr13	83167736	62430_2	N	N[chr3:46929754[	98621.5	LOW	SVTYPE=BND;POS=83167736;STRANDS=-+:60;CIPOS=-9,8;CIEND=-9,8;CIPOS95=0,0;CIEND95=0,0;MATEID=62430_1;EVENT=62430;SECONDARY;SU=60;PE=0;SR=60;ALG=PROD;AF=0.0781;NSAMP=2284;MSQ=27.17;AC=2284;AN=29246;NFAM=2240
chr13	83168476	197822	N	<DEL>	179.15	PASS	SVTYPE=DEL;POS=83168476;SVLEN=-264;END=83168740;STRANDS=+-:5;CIPOS=-10,9;CIEND=-10,9;CIPOS95=0,0;CIEND95=0,0;SU=5;PE=0;SR=5;ALG=PROD;AF=3.42e-05;NSAMP=1;MSQ=158.87;AC=1;AN=29240;NFAM=1
chr13	83173349	2990_2	N	N]chr1:8388627]	5361.28	LOW	SVTYPE=BND;POS=83173349;STRANDS=++:66;CIPOS=-9,8;CIEND=-9,8;CIPOS95=0,0;CIEND95=0,0;MATEID=2990_1;EVENT=2990;SECONDARY;SU=66;PE=0;SR=66;ALG=PROD;AF=0.002701;NSAMP=79;MSQ=40.92;AC=79;AN=29246;NFAM=79
chr13	83174351	560624_1	N	N]chr13:83961426]	1696.93	LOW	SVTYPE=BND;POS=83174351;STRANDS=++:127;IMPRECISE;CIPOS=-13,375;CIEND=-23,313;CIPOS95=-9,9;CIEND95=-11,11;MATEID=560624_2;EVENT=560624;SU=127;PE=127;SR=0;ALG=PROD;AF=0.0001368;NSAMP=4;MSQ=64.73;AC=4;AN=29246;NFAM=4
chr13	83178061	560625	N	<INV>	114.17	LOW	SVTYPE=INV;POS=83178061;SVLEN=158;END=83178219;STRANDS=++:1,--:3;IMPRECISE;CIPOS=-58,0;CIEND=-12,9;CIPOS95=-47,0;CIEND95=-12,0;SU=4;PE=4;SR=0;ALG=PROD;AF=6.839e-05;NSAMP=2;MSQ=20.28;AC=2;AN=29242;NFAM=2
chr13	83181558	103055_2	N	[chr7:134929622[N	65878.2	LOW	SVTYPE=BND;POS=83181558;STRANDS=--:4;CIPOS=-9,8;CIEND=-9,8;CIPOS95=0,0;CIEND95=0,0;MATEID=103055_1;EVENT=103055;SECONDARY;SU=4;PE=0;SR=4;ALG=PROD;AF=0.06268;NSAMP=1830;MSQ=24.25;AC=1833;AN=29246;NFAM=1781
chr13	83189391	197823_1	N	N[chr13:83189876[	697.19	LOW	SVTYPE=BND;POS=83189391;STRANDS=+-:10;CIPOS=-10,9;CIEND=-10,9;CIPOS95=0,0;CIEND95=0,0;MATEID=197823_2;EVENT=197823;SU=10;PE=0;SR=10;ALG=PROD;AF=0.0002052;NSAMP=6;MSQ=112.56;RECLASSIFIED;AC=6;AN=29246;NFAM=6
chr13	83189876	197823_2	N	]chr13:83189391]N	697.19	LOW	SVTYPE=BND;POS=83189391;STRANDS=+-:10;CIPOS=-10,9;CIEND=-10,9;CIPOS95=0,0;CIEND95=0,0;MATEID=197823_1;EVENT=197823;SECONDARY;SU=10;PE=0;SR=10;ALG=PROD;AF=0.0002052;NSAMP=6;MSQ=112.56;RECLASSIFIED;AC=6;AN=29246;NFAM=6
chr13	83190919	560626	N	<INV>	27.35	LOW	SVTYPE=INV;POS=83190919;SVLEN=189;END=83191108;STRANDS=++:1,--:3;IMPRECISE;CIPOS=-10,3;CIEND=-10,9;CIPOS95=-1,1;CIEND95=-1,1;SU=4;PE=2;SR=2;ALG=PROD;AF=6.839e-05;NSAMP=2;MSQ=4.64;AC=2;AN=29246;NFAM=2
chr13	83205259	197824	N	<DEL>	401.65	PASS	SVTYPE=DEL;POS=83205259;SVLEN=-9903;END=83215162;STRANDS=+-:17;CIPOS=-4,4;CIEND=-10,9;CIPOS95=0,0;CIEND95=0,0;SU=17;PE=10;SR=7;ALG=PROD;AF=3.419e-05;NSAMP=1;MSQ=401.65;AC=1;AN=29246;NFAM=1
chr13	83205508	560627_1	N	N]chr13:83205919]	14.86	LOW	SVTYPE=BND;POS=83205508;STRANDS=++:6;IMPRECISE;CIPOS=-10,16;CIEND=-10,375;CIPOS95=-2,16;CIEND95=-2,86;MATEID=560627_2;EVENT=560627;SU=6;PE=6;SR=0;ALG=PROD;AF=3.419e-05;NSAMP=1;MSQ=14.85;AC=1;AN=29246;NFAM=1
chr13	83205919	560627_2	N	N]chr13:83205508]	14.86	LOW	SVTYPE=BND;POS=83205919;STRANDS=++:6;IMPRECISE;CIPOS=-10,375;CIEND=-10,16;CIPOS95=-2,86;CIEND95=-2,16;MATEID=560627_1;EVENT=560627;SECONDARY;SU=6;PE=6;SR=0;ALG=PROD;AF=3.419e-05;NSAMP=1;MSQ=14.85;AC=1;AN=29246;NFAM=1
chr13	83210828	476143_2	N	N[chr13:81666725[	21.32	LOW	SVTYPE=BND;POS=81666725;STRANDS=-+:4;IMPRECISE;CIPOS=-9,8;CIEND=-8,9;CIPOS95=0,0;CIEND95=0,2;MATEID=476143_1;EVENT=476143;SECONDARY;SU=4;PE=0;SR=4;ALG=PROD;AF=3.419e-05;NSAMP=1;MSQ=11.69;RECLASSIFIED;AC=1;AN=29246;NFAM=1
chr13	83214093	197825	N	<DEL>	281290	PASS	SVTYPE=DEL;POS=83214093;SVLEN=-4349;END=83218442;STRANDS=+-:12187;CIPOS=0,0;CIEND=0,0;CIPOS95=0,0;CIEND95=0,0;SU=12187;PE=7034;SR=5153;ALG=PROD;AF=0.009095;NSAMP=265;MSQ=540.88;MEDGQR=4.18;Q10GQR=3.99;AC=266;AN=29246;NFAM=252
chr13	83227095	197827	N	<DEL>	1.94751e+06	PASS	SVTYPE=DEL;POS=83227095;SVLEN=-207;END=83227302;STRANDS=+-:64086;CIPOS=0,0;CIEND=0,0;CIPOS95=0,0;CIEND95=0,0;SU=64086;PE=1731;SR=62355;ALG=PROD;AF=0.1565;NSAMP=4133;MSQ=332.15;MEDGQR=4.08;Q10GQR=3.48;AC=4576;AN=29246;NFAM=3924
chr13	83231470	197828	N	<DEL>	1414.65	PASS	SVTYPE=DEL;POS=83231470;SVLEN=-9277;END=83240747;STRANDS=+-:42;IMPRECISE;CIPOS=-30,29;CIEND=-30,29;CIPOS95=-1,1;CIEND95=-1,1;SU=42;PE=39;SR=3;ALG=PROD;AF=0.0001026;NSAMP=3;MSQ=471.55;AC=3;AN=29246;NFAM=3
chr13	83239272	197829	N	<DEL>	4723.84	PASS	SVTYPE=DEL;POS=83239272;SVLEN=-3700;END=83242972;STRANDS=+-:197;CIPOS=-29,29;CIEND=-26,28;CIPOS95=0,0;CIEND95=0,0;SU=197;PE=118;SR=79;ALG=PROD;AF=3.419e-05;NSAMP=1;MSQ=422.69;AC=1;AN=29246;NFAM=1
chr13	83240124	197830	N	<DEL>	189.02	PASS	SVTYPE=DEL;POS=83240124;SVLEN=-66;END=83240190;STRANDS=+-:4;CIPOS=-9,8;CIEND=-9,8;CIPOS95=0,0;CIEND95=0,0;SU=4;PE=0;SR=4;ALG=PROD;AF=3.419e-05;NSAMP=1;MSQ=188.8;AC=1;AN=29246;NFAM=1
chr13	83245069	197831_1	N	N[chr13:83245172[	262.05	LOW	SVTYPE=BND;POS=83245069;STRANDS=+-:9;CIPOS=-4,3;CIEND=-4,3;CIPOS95=0,0;CIEND95=0,0;MATEID=197831_2;EVENT=197831;SU=9;PE=0;SR=9;ALG=PROD;AF=3.42e-05;NSAMP=1;MSQ=233.7;RECLASSIFIED;AC=1;AN=29236;NFAM=1
chr13	83245172	197831_2	N	]chr13:83245069]N	262.05	LOW	SVTYPE=BND;POS=83245069;STRANDS=+-:9;CIPOS=-4,3;CIEND=-4,3;CIPOS95=0,0;CIEND95=0,0;MATEID=197831_1;EVENT=197831;SECONDARY;SU=9;PE=0;SR=9;ALG=PROD;AF=3.42e-05;NSAMP=1;MSQ=233.7;RECLASSIFIED;AC=1;AN=29236;NFAM=1
chr13	83252540	197832	N	<DEL>	143.89	PASS	SVTYPE=DEL;POS=83252540;SVLEN=-110;END=83252650;STRANDS=+-:5;CIPOS=-10,9;CIEND=-10,9;CIPOS95=0,0;CIEND95=0,0;SU=5;PE=0;SR=5;ALG=PROD;AF=3.419e-05;NSAMP=1;MSQ=143.84;AC=1;AN=29246;NFAM=1
chr13	83253043	197833	N	<DEL>	599.47	PASS	SVTYPE=DEL;POS=83253043;SVLEN=-7400;END=83260443;STRANDS=+-:31;CIPOS=-26,24;CIEND=-23,21;CIPOS95=0,0;CIEND95=0,0;SU=31;PE=12;SR=19;ALG=PROD;AF=6.839e-05;NSAMP=2;MSQ=299.67;AC=2;AN=29246;NFAM=1
chr13	83255250	560630	N	<INV>	88.36	LOW	SVTYPE=INV;POS=83255250;SVLEN=178;END=83255428;STRANDS=++:2,--:3;IMPRECISE;CIPOS=0,5;CIEND=-1,9;CIPOS95=0,3;CIEND95=0,3;SU=5;PE=1;SR=4;ALG=PROD;AF=3.419e-05;NSAMP=1;MSQ=35.82;AC=1;AN=29246;NFAM=1
chr13	83255533	197834_1	N	N[chr13:83255643[	55269	LOW	SVTYPE=BND;POS=83255533;STRANDS=+-:2105;CIPOS=0,0;CIEND=0,0;CIPOS95=0,0;CIEND95=0,0;MATEID=197834_2;EVENT=197834;SU=2105;PE=26;SR=2079;ALG=PROD;AF=0.00742;NSAMP=214;MSQ=233.67;RECLASSIFIED;AC=217;AN=29246;NFAM=212
chr13	83255643	197834_2	N	]chr13:83255533]N	55269	LOW	SVTYPE=BND;POS=83255533;STRANDS=+-:2105;CIPOS=0,0;CIEND=0,0;CIPOS95=0,0;CIEND95=0,0;MATEID=197834_1;EVENT=197834;SECONDARY;SU=2105;PE=26;SR=2079;ALG=PROD;AF=0.00742;NSAMP=214;MSQ=233.67;RECLASSIFIED;AC=217;AN=29246;NFAM=212
chr13	83261604	197835	N	<DEL>	788.41	PASS	SVTYPE=DEL;POS=83261604;SVLEN=-13852;END=83275456;STRANDS=+-:36;CIPOS=-23,23;CIEND=-30,29;CIPOS95=0,0;CIEND95=0,0;SU=36;PE=22;SR=14;ALG=PROD;AF=6.839e-05;NSAMP=2;MSQ=394.19;AC=2;AN=29246;NFAM=2
chr13	83268132	560631_1	N	N]chr13:83271864]	245.79	LOW	SVTYPE=BND;POS=83268132;STRANDS=++:12;CIPOS=-5,6;CIEND=-5,6;CIPOS95=0,0;CIEND95=0,0;MATEID=560631_2;EVENT=560631;SU=12;PE=7;SR=5;ALG=PROD;AF=3.419e-05;NSAMP=1;MSQ=245.79;AC=1;AN=29246;NFAM=1
chr13	83271672	560634_1	N	[chr13:83276282[N	257.81	PASS	SVTYPE=BND;POS=83271672;STRANDS=--:8;IMPRECISE;CIPOS=-10,9;CIEND=-10,9;CIPOS95=-3,0;CIEND95=-3,1;MATEID=560634_2;EVENT=560634;SU=8;PE=7;SR=1;ALG=PROD;AF=3.419e-05;NSAMP=1;MSQ=257.81;AC=1;AN=29246;NFAM=1
chr13	83271864	560631_2	N	N]chr13:83268132]	245.79	LOW	SVTYPE=BND;POS=83271864;STRANDS=++:12;CIPOS=-5,6;CIEND=-5,6;CIPOS95=0,0;CIEND95=0,0;MATEID=560631_1;EVENT=560631;SECONDARY;SU=12;PE=7;SR=5;ALG=PROD;AF=3.419e-05;NSAMP=1;MSQ=245.79;AC=1;AN=29246;NFAM=1
chr13	83276282	560634_2	N	[chr13:83271672[N	257.81	PASS	SVTYPE=BND;POS=83276282;STRANDS=--:8;IMPRECISE;CIPOS=-10,9;CIEND=-10,9;CIPOS95=-3,1;CIEND95=-3,0;MATEID=560634_1;EVENT=560634;SECONDARY;SU=8;PE=7;SR=1;ALG=PROD;AF=3.419e-05;NSAMP=1;MSQ=257.81;AC=1;AN=29246;NFAM=1
chr13	83292023	476177	N	<DUP>	510.68	PASS	SVTYPE=DUP;POS=83292023;SVLEN=184;END=83292207;STRANDS=-+:45;CIPOS=-26,29;CIEND=-30,29;CIPOS95=0,0;CIEND95=0,0;SU=45;PE=0;SR=45;ALG=PROD;AF=3.422e-05;NSAMP=1;MSQ=152.8;AC=1;AN=29224;NFAM=1
chr13	83298569	44554_2	N	N[chr2:61604896[	4.68	LOW	SVTYPE=BND;POS=83298569;STRANDS=-+:4;IMPRECISE;CIPOS=-8,9;CIEND=-10,7;CIPOS95=0,2;CIEND95=-2,0;MATEID=44554_1;EVENT=44554;SECONDARY;SU=4;PE=0;SR=4;ALG=PROD;AF=3.419e-05;NSAMP=1;MSQ=4.68;AC=1;AN=29246;NFAM=1
chr13	83319620	476179_1	N	]chr13:83319801]N	1344.64	LOW	SVTYPE=BND;POS=83319620;STRANDS=-+:186;CIPOS=-4,2;CIEND=-3,2;CIPOS95=0,0;CIEND95=0,0;MATEID=476179_2;EVENT=476179;SU=186;PE=0;SR=186;ALG=PROD;AF=0.0007524;NSAMP=22;MSQ=38.3;RECLASSIFIED;AC=22;AN=29238;NFAM=22
chr13	83319801	476179_2	N	N[chr13:83319620[	1344.64	LOW	SVTYPE=BND;POS=83319620;STRANDS=-+:186;CIPOS=-3,2;CIEND=-4,2;CIPOS95=0,0;CIEND95=0,0;MATEID=476179_1;EVENT=476179;SECONDARY;SU=186;PE=0;SR=186;ALG=PROD;AF=0.0007524;NSAMP=22;MSQ=38.3;RECLASSIFIED;AC=22;AN=29238;NFAM=22
chr13	83325478	197838	N	<DEL>	663.6	PASS	SVTYPE=DEL;POS=83325478;SVLEN=-974;END=83326452;STRANDS=+-:26;CIPOS=-10,9;CIEND=-10,9;CIPOS95=0,0;CIEND95=0,0;SU=26;PE=13;SR=13;ALG=PROD;AF=3.419e-05;NSAMP=1;MSQ=653.51;AC=1;AN=29246;NFAM=1
chr13	83340136	197841	N	<DEL>	344.73	PASS	SVTYPE=DEL;POS=83340136;SVLEN=-1341;END=83341477;STRANDS=+-:16;CIPOS=-10,9;CIEND=-10,9;CIPOS95=0,0;CIEND95=0,0;SU=16;PE=5;SR=11;ALG=PROD;AF=3.419e-05;NSAMP=1;MSQ=344.73;AC=1;AN=29246;NFAM=1
chr13	83343091	476181	N	<DUP>	101.95	PASS	SVTYPE=DUP;POS=83343091;SVLEN=8770;END=83351861;STRANDS=-+:12;CIPOS=-6,4;CIEND=-7,5;CIPOS95=0,0;CIEND95=0,0;SU=12;PE=6;SR=6;ALG=PROD;AF=3.419e-05;NSAMP=1;MSQ=95.98;AC=1;AN=29246;NFAM=1
chr13	83351812	197845_1	N	N[chr13:83351901[	3392.39	LOW	SVTYPE=BND;POS=83351812;STRANDS=+-:5;CIPOS=-30,28;CIEND=-29,28;CIPOS95=0,0;CIEND95=0,0;MATEID=197845_2;EVENT=197845;SU=5;PE=1;SR=4;ALG=PROD;AF=0.003761;NSAMP=110;MSQ=15.03;RETAINED;RECLASSIFIED;AC=110;AN=29246;NFAM=110
chr13	83351901	197845_2	N	]chr13:83351812]N	3392.39	LOW	SVTYPE=BND;POS=83351812;STRANDS=+-:5;CIPOS=-29,28;CIEND=-30,28;CIPOS95=0,0;CIEND95=0,0;MATEID=197845_1;EVENT=197845;SECONDARY;SU=5;PE=1;SR=4;ALG=PROD;AF=0.003761;NSAMP=110;MSQ=15.03;RETAINED;RECLASSIFIED;AC=110;AN=29246;NFAM=110
chr13	83369064	197847	N	<DEL>	670.78	PASS	SVTYPE=DEL;POS=83369064;SVLEN=-33371;END=83402435;STRANDS=+-:25;IMPRECISE;CIPOS=-25,371;CIEND=-353,29;CIPOS95=-25,83;CIEND95=-34,29;SU=25;PE=25;SR=0;ALG=PROD;AF=6.839e-05;NSAMP=2;MSQ=335.39;AC=2;AN=29246;NFAM=1
chr13	83371386	197848_1	N	N[chr13:83371460[	842.25	PASS	SVTYPE=BND;POS=83371386;STRANDS=+-:24;CIPOS=-23,22;CIEND=-23,22;CIPOS95=0,0;CIEND95=0,0;MATEID=197848_2;EVENT=197848;SU=24;PE=0;SR=24;ALG=PROD;AF=3.419e-05;NSAMP=1;MSQ=410.67;RECLASSIFIED;AC=1;AN=29246;NFAM=1
chr13	83371460	197848_2	N	]chr13:83371386]N	842.25	PASS	SVTYPE=BND;POS=83371386;STRANDS=+-:24;CIPOS=-23,22;CIEND=-23,22;CIPOS95=0,0;CIEND95=0,0;MATEID=197848_1;EVENT=197848;SECONDARY;SU=24;PE=0;SR=24;ALG=PROD;AF=3.419e-05;NSAMP=1;MSQ=410.67;RECLASSIFIED;AC=1;AN=29246;NFAM=1
chr13	83372344	197849	N	<DEL>	57208.2	PASS	SVTYPE=DEL;POS=83372344;SVLEN=-8098;END=83380442;STRANDS=+-:2392;CIPOS=-1,1;CIEND=0,0;CIPOS95=0,0;CIEND95=0,0;SU=2392;PE=1746;SR=646;ALG=PROD;AF=0.002906;NSAMP=85;MSQ=409.71;AC=85;AN=29246;NFAM=78
chr13	83375158	197850	N	<DEL:ME:SINE|Alu|AluYa5>	5.64703e+06	PASS	SVTYPE=MEI;POS=83375158;SVLEN=-211;END=83375369;STRANDS=+-:93802;CIPOS=0,0;CIEND=0,0;CIPOS95=0,0;CIEND95=0,0;SU=93802;PE=3917;SR=89885;AF=0.3678;NSAMP=8228;MSQ=403.7;MEDGQR=11.94;Q10GQR=2.89;AC=10756;AN=29246;NFAM=7506
chr13	83377238	197851	N	<DEL>	554.53	PASS	SVTYPE=DEL;POS=83377238;SVLEN=-688;END=83377926;STRANDS=+-:22;CIPOS=-3,2;CIEND=-5,2;CIPOS95=0,0;CIEND95=0,0;SU=22;PE=13;SR=9;ALG=PROD;AF=3.42e-05;NSAMP=1;MSQ=539.54;AC=1;AN=29244;NFAM=1
chr13	83401365	197852	N	<DEL>	518.24	PASS	SVTYPE=DEL;POS=83401365;SVLEN=-2286;END=83403651;STRANDS=+-:5;IMPRECISE;CIPOS=-10,385;CIEND=-332,9;CIPOS95=-1,95;CIEND95=-103,1;SU=5;PE=5;SR=0;ALG=PROD;AF=6.839e-05;NSAMP=2;MSQ=259.12;AC=2;AN=29246;NFAM=2
chr13	83419089	197853	N	<DEL>	125.75	PASS	SVTYPE=DEL;POS=83419089;SVLEN=-1198;END=83420287;STRANDS=+-:6;IMPRECISE;CIPOS=-10,9;CIEND=-10,9;CIPOS95=-2,3;CIEND95=-3,1;SU=6;PE=5;SR=1;ALG=PROD;AF=3.419e-05;NSAMP=1;MSQ=125.74;AC=1;AN=29246;NFAM=1
chr13	83422044	110456_2	N	N[chr8:114539948[	4.66	LOW	SVTYPE=BND;POS=83422044;STRANDS=-+:4;CIPOS=-9,8;CIEND=-9,8;CIPOS95=0,0;CIEND95=0,0;MATEID=110456_1;EVENT=110456;SECONDARY;SU=4;PE=0;SR=4;ALG=PROD;AF=3.419e-05;NSAMP=1;MSQ=4.64;AC=1;AN=29246;NFAM=1
chr13	83434520	197854	N	<DEL>	751.16	PASS	SVTYPE=DEL;POS=83434520;SVLEN=-1110;END=83435630;STRANDS=+-:28;CIPOS=-10,9;CIEND=-3,1;CIPOS95=0,0;CIEND95=0,0;SU=28;PE=15;SR=13;ALG=PROD;AF=3.42e-05;NSAMP=1;MSQ=734.48;AC=1;AN=29244;NFAM=1
chr13	83435683	197731_2	N	]chr13:82343777]N	411.31	LOW	SVTYPE=BND;POS=82343777;STRANDS=+-:28;CIPOS=-9,8;CIEND=-9,8;CIPOS95=0,0;CIEND95=0,0;MATEID=197731_1;EVENT=197731;SECONDARY;SU=28;PE=0;SR=28;ALG=PROD;AF=0.0001368;NSAMP=4;MSQ=42.23;RECLASSIFIED;AC=4;AN=29244;NFAM=4
chr13	83435764	476154_2	N	N[chr13:82343727[	76.35	LOW	SVTYPE=BND;POS=82343727;STRANDS=-+:6;CIPOS=-6,5;CIEND=-6,5;CIPOS95=0,0;CIEND95=0,0;MATEID=476154_1;EVENT=476154;SECONDARY;SU=6;PE=0;SR=6;ALG=PROD;AF=3.419e-05;NSAMP=1;MSQ=27.39;RECLASSIFIED;AC=1;AN=29246;NFAM=1
chr13	83436624	197855	N	<DEL>	405.32	PASS	SVTYPE=DEL;POS=83436624;SVLEN=-11534;END=83448158;STRANDS=+-:18;CIPOS=-7,7;CIEND=-10,9;CIPOS95=0,0;CIEND95=0,0;SU=18;PE=14;SR=4;ALG=PROD;AF=3.42e-05;NSAMP=1;MSQ=395.57;AC=1;AN=29242;NFAM=1
chr13	83460766	94359_2	N	N[chr6:141193643[	28.24	LOW	SVTYPE=BND;POS=83460766;STRANDS=-+:5;CIPOS=-10,9;CIEND=-9,6;CIPOS95=0,0;CIEND95=0,0;MATEID=94359_1;EVENT=94359;SECONDARY;SU=5;PE=1;SR=4;ALG=PROD;AF=3.419e-05;NSAMP=1;MSQ=20.89;AC=1;AN=29246;NFAM=1
chr13	83469126	197858	N	<DEL>	284.74	PASS	SVTYPE=DEL;POS=83469126;SVLEN=-3596;END=83472722;STRANDS=+-:12;IMPRECISE;CIPOS=-10,9;CIEND=-10,9;CIPOS95=-1,1;CIEND95=-1,0;SU=12;PE=9;SR=3;ALG=PROD;AF=3.419e-05;NSAMP=1;MSQ=284.74;AC=1;AN=29246;NFAM=1
chr13	83474481	197860	N	<DEL>	1063.89	PASS	SVTYPE=DEL;POS=83474481;SVLEN=-7781;END=83482262;STRANDS=+-:49;CIPOS=-25,25;CIEND=-23,21;CIPOS95=0,0;CIEND95=0,0;SU=49;PE=30;SR=19;ALG=PROD;AF=0.0001026;NSAMP=3;MSQ=354.62;AC=3;AN=29246;NFAM=3
chr13	83476286	197861_1	N	N[chr13:83477459[	10805.6	LOW	SVTYPE=BND;POS=83476286;STRANDS=+-:450;IMPRECISE;CIPOS=-11,64;CIEND=-302,4;CIPOS95=-3,3;CIEND95=-8,4;MATEID=197861_2;EVENT=197861;SU=450;PE=450;SR=0;ALG=PROD;AF=0.003453;NSAMP=101;MSQ=92.29;RECLASSIFIED;AC=101;AN=29246;NFAM=100
chr13	83477459	197861_2	N	]chr13:83476286]N	10805.6	LOW	SVTYPE=BND;POS=83476286;STRANDS=+-:450;IMPRECISE;CIPOS=-302,4;CIEND=-11,64;CIPOS95=-8,4;CIEND95=-3,3;MATEID=197861_1;EVENT=197861;SECONDARY;SU=450;PE=450;SR=0;ALG=PROD;AF=0.003453;NSAMP=101;MSQ=92.29;RECLASSIFIED;AC=101;AN=29246;NFAM=100
chr13	83481281	197862	N	<DEL>	4157.48	PASS	SVTYPE=DEL;POS=83481281;SVLEN=-3661;END=83484942;STRANDS=+-:199;IMPRECISE;CIPOS=-18,1;CIEND=-3,1;CIPOS95=-1,1;CIEND95=0,0;SU=199;PE=117;SR=82;ALG=PROD;AF=0.0002736;NSAMP=8;MSQ=467.17;AC=8;AN=29242;NFAM=6
chr13	83497661	31214_1	N	[chr17:7312100[N	111.33	LOW	SVTYPE=BND;POS=83497661;STRANDS=--:10;CIPOS=-26,25;CIEND=-26,25;CIPOS95=0,0;CIEND95=0,0;MATEID=31214_2;EVENT=31214;SU=10;PE=0;SR=10;ALG=PROD;AF=3.419e-05;NSAMP=1;MSQ=23.81;AC=1;AN=29246;NFAM=1
chr13	83510535	197863_1	N	N[chr13:83510881[	18065.9	PASS	SVTYPE=BND;POS=83510535;STRANDS=+-:357;CIPOS=-2,2;CIEND=-2,1;CIPOS95=0,0;CIEND95=0,0;MATEID=197863_2;EVENT=197863;SU=357;PE=60;SR=297;ALG=PROD;AF=0.001163;NSAMP=34;MSQ=214.88;RECLASSIFIED;AC=34;AN=29244;NFAM=34
chr13	83510881	197863_2	N	]chr13:83510535]N	18065.9	PASS	SVTYPE=BND;POS=83510535;STRANDS=+-:357;CIPOS=-2,1;CIEND=-2,2;CIPOS95=0,0;CIEND95=0,0;MATEID=197863_1;EVENT=197863;SECONDARY;SU=357;PE=60;SR=297;ALG=PROD;AF=0.001163;NSAMP=34;MSQ=214.88;RECLASSIFIED;AC=34;AN=29244;NFAM=34
chr13	83516788	197864	N	<DEL>	662.27	PASS	SVTYPE=DEL;POS=83516788;SVLEN=-4773;END=83521561;STRANDS=+-:29;CIPOS=-2,1;CIEND=-10,9;CIPOS95=0,0;CIEND95=0,0;SU=29;PE=15;SR=14;ALG=PROD;AF=3.419e-05;NSAMP=1;MSQ=662.27;AC=1;AN=29246;NFAM=1
chr13	83518190	197865_1	N	N[chr13:83518249[	292.25	PASS	SVTYPE=BND;POS=83518190;STRANDS=+-:11;CIPOS=-10,4;CIEND=-4,2;CIPOS95=0,0;CIEND95=0,0;MATEID=197865_2;EVENT=197865;SU=11;PE=0;SR=11;ALG=PROD;AF=3.419e-05;NSAMP=1;MSQ=287.8;RECLASSIFIED;AC=1;AN=29246;NFAM=1
chr13	83518249	197865_2	N	]chr13:83518190]N	292.25	PASS	SVTYPE=BND;POS=83518190;STRANDS=+-:11;CIPOS=-4,2;CIEND=-10,4;CIPOS95=0,0;CIEND95=0,0;MATEID=197865_1;EVENT=197865;SECONDARY;SU=11;PE=0;SR=11;ALG=PROD;AF=3.419e-05;NSAMP=1;MSQ=287.8;RECLASSIFIED;AC=1;AN=29246;NFAM=1
chr13	83528001	197866	N	<DEL>	538851	PASS	SVTYPE=DEL;POS=83528001;SVLEN=-56529;END=83584530;STRANDS=+-:21949;CIPOS=0,0;CIEND=0,0;CIPOS95=0,0;CIEND95=0,0;SU=21949;PE=12481;SR=9468;ALG=PROD;AF=0.01877;NSAMP=509;MSQ=577.64;MEDGQR=4.7;Q10GQR=4.54;AC=549;AN=29246;NFAM=497
chr13	83530684	476183	N	<DUP>	232.11	PASS	SVTYPE=DUP;POS=83530684;SVLEN=8715;END=83539399;STRANDS=-+:22;CIPOS=-10,9;CIEND=-10,9;CIPOS95=0,0;CIEND95=0,0;SU=22;PE=13;SR=9;ALG=PROD;AF=3.428e-05;NSAMP=1;MSQ=220.64;AC=1;AN=29170;NFAM=1
chr13	83531482	197868	N	<DEL>	471.64	PASS	SVTYPE=DEL;POS=83531482;SVLEN=-1517;END=83532999;STRANDS=+-:13;CIPOS=-10,9;CIEND=-4,2;CIPOS95=0,0;CIEND95=0,0;SU=13;PE=5;SR=8;ALG=PROD;AF=3.426e-05;NSAMP=1;MSQ=416.61;AC=1;AN=29192;NFAM=1
chr13	83532523	197869	N	<DEL>	650.38	PASS	SVTYPE=DEL;POS=83532523;SVLEN=-130724;END=83663247;STRANDS=+-:26;CIPOS=-3,3;CIEND=-10,9;CIPOS95=0,0;CIEND95=0,0;SU=26;PE=18;SR=8;ALG=PROD;AF=3.419e-05;NSAMP=1;MSQ=650.38;AC=1;AN=29246;NFAM=1
chr13	83535035	476184	N	<DUP>	282.77	PASS	SVTYPE=DUP;POS=83535035;SVLEN=28233;END=83563268;STRANDS=-+:22;CIPOS=-3,1;CIEND=-10,9;CIPOS95=0,0;CIEND95=0,0;SU=22;PE=12;SR=10;ALG=PROD;AF=6.856e-05;NSAMP=1;MSQ=267.63;AC=2;AN=29172;NFAM=1
chr13	83540690	197870	N	<DEL>	308.65	PASS	SVTYPE=DEL;POS=83540690;SVLEN=-65712;END=83606402;STRANDS=+-:13;CIPOS=-10,9;CIEND=-8,4;CIPOS95=0,0;CIEND95=0,0;SU=13;PE=8;SR=5;ALG=PROD;AF=3.419e-05;NSAMP=1;MSQ=308.65;AC=1;AN=29246;NFAM=1
chr13	83548974	197871	N	<DEL>	1243.85	PASS	SVTYPE=DEL;POS=83548974;SVLEN=-9520;END=83558494;STRANDS=+-:57;CIPOS=-30,27;CIEND=-28,29;CIPOS95=0,0;CIEND95=0,0;SU=57;PE=31;SR=26;ALG=PROD;AF=6.851e-05;NSAMP=2;MSQ=593.39;AC=2;AN=29192;NFAM=2
chr13	83553187	197872	N	<DEL>	283.22	PASS	SVTYPE=DEL;POS=83553187;SVLEN=-85;END=83553272;STRANDS=+-:8;CIPOS=-10,9;CIEND=-10,9;CIPOS95=0,0;CIEND95=0,0;SU=8;PE=1;SR=7;ALG=PROD;AF=3.427e-05;NSAMP=1;MSQ=185.79;AC=1;AN=29180;NFAM=1
chr13	83553512	197873_1	N	N[chr13:83555987[	21863.2	PASS	SVTYPE=BND;POS=83553512;STRANDS=+-:979;CIPOS=-1,1;CIEND=-2,0;CIPOS95=0,0;CIEND95=0,0;MATEID=197873_2;EVENT=197873;SU=979;PE=581;SR=398;ALG=PROD;AF=0.00161;NSAMP=47;MSQ=414.23;RECLASSIFIED;AC=47;AN=29190;NFAM=47
chr13	83555987	197873_2	N	]chr13:83553512]N	21863.2	PASS	SVTYPE=BND;POS=83553512;STRANDS=+-:979;CIPOS=-2,0;CIEND=-1,1;CIPOS95=0,0;CIEND95=0,0;MATEID=197873_1;EVENT=197873;SECONDARY;SU=979;PE=581;SR=398;ALG=PROD;AF=0.00161;NSAMP=47;MSQ=414.23;RECLASSIFIED;AC=47;AN=29190;NFAM=47
chr13	83556200	197874	N	<DEL>	328.73	PASS	SVTYPE=DEL;POS=83556200;SVLEN=-193;END=83556393;STRANDS=+-:12;CIPOS=-4,2;CIEND=-10,9;CIPOS95=0,0;CIEND95=0,0;SU=12;PE=1;SR=11;ALG=PROD;AF=0.0001028;NSAMP=3;MSQ=95.86;AC=3;AN=29184;NFAM=3
chr13	83567683	560637_1	N	[chr13:83568562[N	80.82	LOW	SVTYPE=BND;POS=83567683;STRANDS=--:5;IMPRECISE;CIPOS=-42,9;CIEND=-60,9;CIPOS95=-30,2;CIEND95=-53,1;MATEID=560637_2;EVENT=560637;SU=5;PE=5;SR=0;ALG=PROD;AF=6.851e-05;NSAMP=2;MSQ=6.95;AC=2;AN=29194;NFAM=2
chr13	83567848	560638	N	<INV>	456.55	LOW	SVTYPE=INV;POS=83567848;SVLEN=919;END=83568767;STRANDS=++:17,--:1;IMPRECISE;CIPOS=-195,284;CIEND=-50,470;CIPOS95=-157,157;CIEND95=-50,137;SU=18;PE=18;SR=0;ALG=SUM;AF=0.0003768;NSAMP=11;MSQ=35.35;AC=11;AN=29190;NFAM=11
chr13	83568562	560637_2	N	[chr13:83567683[N	80.82	LOW	SVTYPE=BND;POS=83568562;STRANDS=--:5;IMPRECISE;CIPOS=-60,9;CIEND=-42,9;CIPOS95=-53,1;CIEND95=-30,2;MATEID=560637_1;EVENT=560637;SECONDARY;SU=5;PE=5;SR=0;ALG=PROD;AF=6.851e-05;NSAMP=2;MSQ=6.95;AC=2;AN=29194;NFAM=2
chr13	83569424	197876_1	N	N[chr13:83575331[	5855.04	PASS	SVTYPE=BND;POS=83569424;STRANDS=+-:255;CIPOS=-2,2;CIEND=-5,4;CIPOS95=0,0;CIEND95=0,0;MATEID=197876_2;EVENT=197876;SU=255;PE=148;SR=107;ALG=PROD;AF=0.0003769;NSAMP=11;MSQ=450.36;RECLASSIFIED;AC=11;AN=29186;NFAM=10
chr13	83574362	197877	N	<DEL>	2901.08	PASS	SVTYPE=DEL;POS=83574362;SVLEN=-6425;END=83580787;STRANDS=+-:136;CIPOS=-8,7;CIEND=-3,1;CIPOS95=0,0;CIEND95=0,0;SU=136;PE=73;SR=63;ALG=PROD;AF=0.0001713;NSAMP=5;MSQ=460.28;AC=5;AN=29186;NFAM=5
chr13	83575199	31655_1	N	N]chr18:70587373]	263.79	LOW	SVTYPE=BND;POS=83575199;STRANDS=++:22;CIPOS=-9,8;CIEND=-9,8;CIPOS95=0,0;CIEND95=0,0;MATEID=31655_2;EVENT=31655;SU=22;PE=0;SR=22;ALG=PROD;AF=0.0001026;NSAMP=3;MSQ=58.86;AC=3;AN=29246;NFAM=3
chr13	83575331	197876_2	N	]chr13:83569424]N	5855.04	PASS	SVTYPE=BND;POS=83569424;STRANDS=+-:255;CIPOS=-5,4;CIEND=-2,2;CIPOS95=0,0;CIEND95=0,0;MATEID=197876_1;EVENT=197876;SECONDARY;SU=255;PE=148;SR=107;ALG=PROD;AF=0.0003769;NSAMP=11;MSQ=450.36;RECLASSIFIED;AC=11;AN=29186;NFAM=10
chr13	83577655	476186	N	<DUP>	474.57	PASS	SVTYPE=DUP;POS=83577655;SVLEN=460;END=83578115;STRANDS=-+:33;CIPOS=-30,29;CIEND=-24,25;CIPOS95=0,0;CIEND95=0,0;SU=33;PE=20;SR=13;ALG=PROD;AF=0.000377;NSAMP=11;MSQ=18.48;AC=11;AN=29174;NFAM=11
chr13	83577937	197878_1	N	N[chr13:83578217[	212.04	LOW	SVTYPE=BND;POS=83577937;STRANDS=+-:4;CIPOS=-9,8;CIEND=-9,8;CIPOS95=0,0;CIEND95=0,0;MATEID=197878_2;EVENT=197878;SU=4;PE=0;SR=4;ALG=PROD;AF=0.0001712;NSAMP=5;MSQ=13.12;RECLASSIFIED;AC=5;AN=29204;NFAM=5
chr13	83578217	197878_2	N	]chr13:83577937]N	212.04	LOW	SVTYPE=BND;POS=83577937;STRANDS=+-:4;CIPOS=-9,8;CIEND=-9,8;CIPOS95=0,0;CIEND95=0,0;MATEID=197878_1;EVENT=197878;SECONDARY;SU=4;PE=0;SR=4;ALG=PROD;AF=0.0001712;NSAMP=5;MSQ=13.12;RECLASSIFIED;AC=5;AN=29204;NFAM=5
chr13	83578519	26978_2	N	N[chr12:52895007[	50.26	LOW	SVTYPE=BND;POS=83578519;STRANDS=-+:4;CIPOS=-9,8;CIEND=-9,8;CIPOS95=0,0;CIEND95=0,0;MATEID=26978_1;EVENT=26978;SECONDARY;SU=4;PE=0;SR=4;ALG=PROD;AF=3.419e-05;NSAMP=1;MSQ=17.91;AC=1;AN=29246;NFAM=1
chr13	83585495	476187_1	N	]chr13:83609994]N	8500.27	PASS	SVTYPE=BND;POS=83585495;STRANDS=-+:819;CIPOS=-2,0;CIEND=-2,1;CIPOS95=0,0;CIEND95=0,0;MATEID=476187_2;EVENT=476187;SU=819;PE=510;SR=309;ALG=PROD;AF=0.0004787;NSAMP=14;MSQ=248.19;RECLASSIFIED;AC=14;AN=29246;NFAM=14
chr13	83603535	560639_1	N	N]chr13:83603746]	24.02	LOW	SVTYPE=BND;POS=83603535;STRANDS=++:4;IMPRECISE;CIPOS=-10,51;CIEND=-10,487;CIPOS95=0,50;CIEND95=-2,92;MATEID=560639_2;EVENT=560639;SU=4;PE=4;SR=0;ALG=PROD;AF=3.419e-05;NSAMP=1;MSQ=23.87;AC=1;AN=29246;NFAM=1
chr13	83603746	560639_2	N	N]chr13:83603535]	24.02	LOW	SVTYPE=BND;POS=83603746;STRANDS=++:4;IMPRECISE;CIPOS=-10,487;CIEND=-10,51;CIPOS95=-2,92;CIEND95=0,50;MATEID=560639_1;EVENT=560639;SECONDARY;SU=4;PE=4;SR=0;ALG=PROD;AF=3.419e-05;NSAMP=1;MSQ=23.87;AC=1;AN=29246;NFAM=1
chr13	83608813	197879	N	<DEL>	173.58	PASS	SVTYPE=DEL;POS=83608813;SVLEN=-45390;END=83654203;STRANDS=+-:12;CIPOS=-5,6;CIEND=-7,4;CIPOS95=0,0;CIEND95=0,0;SU=12;PE=7;SR=5;ALG=PROD;AF=3.419e-05;NSAMP=1;MSQ=173.58;AC=1;AN=29246;NFAM=1
chr13	83609994	476187_2	N	N[chr13:83585495[	8500.27	PASS	SVTYPE=BND;POS=83585495;STRANDS=-+:819;CIPOS=-2,1;CIEND=-2,0;CIPOS95=0,0;CIEND95=0,0;MATEID=476187_1;EVENT=476187;SECONDARY;SU=819;PE=510;SR=309;ALG=PROD;AF=0.0004787;NSAMP=14;MSQ=248.19;RECLASSIFIED;AC=14;AN=29246;NFAM=14
chr13	83655414	44555_2	N	[chr2:140532931[N	471417	LOW	SVTYPE=BND;POS=83655414;STRANDS=--:9,++:4;IMPRECISE;CIPOS=-30,79;CIEND=-30,44;CIPOS95=-30,51;CIEND95=-16,16;MATEID=44555_1;EVENT=44555;SECONDARY;SU=13;PE=0;SR=13;ALG=SUM;AF=0.1797;NSAMP=4797;MSQ=56.19;AC=5256;AN=29246;NFAM=4552
chr13	83655416	19438_2	N	[chr10:6969158[N	78850.7	LOW	SVTYPE=BND;POS=83655416;STRANDS=--:291;CIPOS=-2,2;CIEND=-2,2;CIPOS95=0,0;CIEND95=0,0;MATEID=19438_1;EVENT=19438;SECONDARY;SU=291;PE=0;SR=291;ALG=PROD;AF=0.04777;NSAMP=1397;MSQ=33.52;AC=1397;AN=29246;NFAM=1360
chr13	83655436	32530_1	N	]chr22:38426057]N	6642.99	LOW	SVTYPE=BND;POS=83655436;STRANDS=-+:18;CIPOS=-9,11;CIEND=-9,8;CIPOS95=0,0;CIEND95=0,0;MATEID=32530_2;EVENT=32530;SU=18;PE=0;SR=18;ALG=PROD;AF=0.008411;NSAMP=195;MSQ=24.26;AC=246;AN=29246;NFAM=193
chr13	83655448	32139_1	N	[chr20:49206727[N	16091.3	LOW	SVTYPE=BND;POS=83655448;STRANDS=--:27;CIPOS=-9,8;CIEND=-9,8;CIPOS95=0,0;CIEND95=0,0;MATEID=32139_2;EVENT=32139;SU=27;PE=0;SR=27;ALG=PROD;AF=0.01532;NSAMP=354;MSQ=36.23;AC=448;AN=29246;NFAM=348
chr13	83655465	31829_1	N	N]chr19:44230950]	184.48	LOW	SVTYPE=BND;POS=83655465;STRANDS=++:13;CIPOS=-29,28;CIEND=-29,23;CIPOS95=0,0;CIEND95=0,0;MATEID=31829_2;EVENT=31829;SU=13;PE=0;SR=13;ALG=PROD;AF=0.0002393;NSAMP=7;MSQ=17.31;AC=7;AN=29246;NFAM=7
chr13	83655468	74875_2	N	N[chr4:125073889[	103339	LOW	SVTYPE=BND;POS=83655468;STRANDS=-+:43;CIPOS=-8,6;CIEND=-6,8;CIPOS95=0,0;CIEND95=0,0;MATEID=74875_1;EVENT=74875;SECONDARY;SU=43;PE=0;SR=43;ALG=PROD;AF=0.06661;NSAMP=1948;MSQ=32.64;AC=1948;AN=29246;NFAM=1899
chr13	83655469	115755_2	N	N[chr9:71522570[	356.72	LOW	SVTYPE=BND;POS=83655469;STRANDS=-+:4;CIPOS=-9,8;CIEND=-9,8;CIPOS95=0,0;CIEND95=0,0;MATEID=115755_1;EVENT=115755;SECONDARY;SU=4;PE=0;SR=4;ALG=PROD;AF=0.0004445;NSAMP=13;MSQ=13.49;AC=13;AN=29246;NFAM=13
chr13	83656488	103056_2	N	N]chr7:37469920]	110.84	LOW	SVTYPE=BND;POS=83656488;STRANDS=++:6;CIPOS=-6,5;CIEND=-6,5;CIPOS95=0,0;CIEND95=0,0;MATEID=103056_1;EVENT=103056;SECONDARY;SU=6;PE=0;SR=6;ALG=PROD;AF=3.419e-05;NSAMP=1;MSQ=110.84;AC=1;AN=29246;NFAM=1
chr13	83662210	197881	N	<DEL>	560.58	PASS	SVTYPE=DEL;POS=83662210;SVLEN=-8984;END=83671194;STRANDS=+-:25;CIPOS=-3,1;CIEND=-5,9;CIPOS95=0,0;CIEND95=0,0;SU=25;PE=13;SR=12;ALG=PROD;AF=3.419e-05;NSAMP=1;MSQ=560.58;AC=1;AN=29246;NFAM=1
chr13	83666795	197883	N	<DEL>	1792.39	PASS	SVTYPE=DEL;POS=83666795;SVLEN=-10502;END=83677297;STRANDS=+-:41;CIPOS=-23,22;CIEND=-23,20;CIPOS95=0,0;CIEND95=0,0;SU=41;PE=21;SR=20;ALG=PROD;AF=6.839e-05;NSAMP=2;MSQ=896.2;AC=2;AN=29246;NFAM=2
chr13	83672511	197884	N	<DEL>	371.59	PASS	SVTYPE=DEL;POS=83672511;SVLEN=-74546;END=83747057;STRANDS=+-:16;CIPOS=-3,3;CIEND=-10,9;CIPOS95=0,0;CIEND95=0,0;SU=16;PE=7;SR=9;ALG=PROD;AF=3.419e-05;NSAMP=1;MSQ=371.59;AC=1;AN=29246;NFAM=1
chr13	83693420	2991_2	N	N[chr1:101078538[	634.16	LOW	SVTYPE=BND;POS=83693420;STRANDS=-+:4;CIPOS=-9,8;CIEND=-9,8;CIPOS95=0,0;CIEND95=0,0;MATEID=2991_1;EVENT=2991;SECONDARY;SU=4;PE=0;SR=4;ALG=PROD;AF=0.0006155;NSAMP=18;MSQ=29.96;AC=18;AN=29246;NFAM=17
chr13	83716150	197885	N	<DEL>	62.74	PASS	SVTYPE=DEL;POS=83716150;SVLEN=-7021;END=83723171;STRANDS=+-:5;IMPRECISE;CIPOS=-10,9;CIEND=-10,9;CIPOS95=-2,3;CIEND95=-3,1;SU=5;PE=4;SR=1;ALG=PROD;AF=3.419e-05;NSAMP=1;MSQ=62.74;AC=1;AN=29246;NFAM=1
chr13	83717105	30808_1	N	]chr15:66420722]N	115232	LOW	SVTYPE=BND;POS=83717105;STRANDS=-+:47;IMPRECISE;CIPOS=-28,8;CIEND=-11,29;CIPOS95=-2,2;CIEND95=-2,2;MATEID=30808_2;EVENT=30808;SU=47;PE=46;SR=1;ALG=PROD;AF=0.09875;NSAMP=2879;MSQ=24.48;AC=2888;AN=29246;NFAM=2756
chr13	83717107	62431_2	N	[chr3:1158969[N	18018.5	LOW	SVTYPE=BND;POS=83717107;STRANDS=--:62;IMPRECISE;CIPOS=-561,7;CIEND=-134,10;CIPOS95=-87,7;CIEND95=-10,10;MATEID=62431_1;EVENT=62431;SECONDARY;SU=62;PE=62;SR=0;ALG=PROD;AF=0.0173;NSAMP=498;MSQ=25.33;AC=506;AN=29246;NFAM=490
chr13	83717109	31531_1	N	]chr18:21434541]N	407.59	LOW	SVTYPE=BND;POS=83717109;STRANDS=-+:49;IMPRECISE;CIPOS=-488,11;CIEND=-50,107;CIPOS95=-64,11;CIEND95=-7,7;MATEID=31531_2;EVENT=31531;SU=49;PE=49;SR=0;ALG=PROD;AF=0.0007522;NSAMP=22;MSQ=17.03;RETAINED;AC=22;AN=29246;NFAM=22
chr13	83717116	74876_2	N	[chr4:162352024[N	91543	LOW	SVTYPE=BND;POS=83717116;STRANDS=--:5;IMPRECISE;CIPOS=-10,9;CIEND=-10,9;CIPOS95=-1,0;CIEND95=-1,1;MATEID=74876_1;EVENT=74876;SECONDARY;SU=5;PE=3;SR=2;ALG=PROD;AF=0.06907;NSAMP=1955;MSQ=27.81;AC=2020;AN=29246;NFAM=1906
chr13	83717130	62432_2	N	[chr3:440161[N	100.63	LOW	SVTYPE=BND;POS=83717130;STRANDS=--:17;IMPRECISE;CIPOS=-557,51;CIEND=-541,106;CIPOS95=-180,51;CIEND95=-179,106;MATEID=62432_1;EVENT=62432;SECONDARY;SU=17;PE=17;SR=0;ALG=SUM;AF=0.0001368;NSAMP=4;MSQ=19.8;AC=4;AN=29246;NFAM=4
chr13	83717234	31532_1	N	N[chr18:21434540[	486.24	LOW	SVTYPE=BND;POS=83717234;STRANDS=+-:70;IMPRECISE;CIPOS=-4,20;CIEND=-30,29;CIPOS95=0,0;CIEND95=-4,4;MATEID=31532_2;EVENT=31532;SU=70;PE=69;SR=1;ALG=PROD;AF=0.0008206;NSAMP=24;MSQ=16.26;AC=24;AN=29246;NFAM=24
chr13	83717238	62433_2	N	N]chr3:440067]	58.35	LOW	SVTYPE=BND;POS=83717238;STRANDS=++:4;IMPRECISE;CIPOS=-8,696;CIEND=-10,601;CIPOS95=0,176;CIEND95=-2,139;MATEID=62433_1;EVENT=62433;SECONDARY;SU=4;PE=4;SR=0;ALG=PROD;AF=0.0001026;NSAMP=3;MSQ=16.34;AC=3;AN=29246;NFAM=3
chr13	83718179	476188	N	<DUP>	1817.91	PASS	SVTYPE=DUP;POS=83718179;SVLEN=41917;END=83760096;STRANDS=-+:169;CIPOS=-30,29;CIEND=-29,29;CIPOS95=0,0;CIEND95=0,0;SU=169;PE=115;SR=54;ALG=PROD;AF=0.0002052;NSAMP=4;MSQ=229.83;AC=6;AN=29246;NFAM=4
chr13	83719192	197886_1	N	N[chr13:83719381[	294.02	PASS	SVTYPE=BND;POS=83719192;STRANDS=+-:12;CIPOS=-3,2;CIEND=-3,2;CIPOS95=0,0;CIEND95=0,0;MATEID=197886_2;EVENT=197886;SU=12;PE=1;SR=11;ALG=PROD;AF=3.42e-05;NSAMP=1;MSQ=272.58;RECLASSIFIED;AC=1;AN=29244;NFAM=1
chr13	83719381	197886_2	N	]chr13:83719192]N	294.02	PASS	SVTYPE=BND;POS=83719192;STRANDS=+-:12;CIPOS=-3,2;CIEND=-3,2;CIPOS95=0,0;CIEND95=0,0;MATEID=197886_1;EVENT=197886;SECONDARY;SU=12;PE=1;SR=11;ALG=PROD;AF=3.42e-05;NSAMP=1;MSQ=272.58;RECLASSIFIED;AC=1;AN=29244;NFAM=1
chr13	83722324	560640_1	N	[chr13:83722519[N	4.64	LOW	SVTYPE=BND;POS=83722324;STRANDS=--:4;IMPRECISE;CIPOS=-456,9;CIEND=0,2;CIPOS95=-99,2;CIEND95=0,1;MATEID=560640_2;EVENT=560640;SU=4;PE=4;SR=0;ALG=PROD;AF=3.419e-05;NSAMP=1;MSQ=4.64;AC=1;AN=29246;NFAM=1
chr13	83722519	560640_2	N	[chr13:83722324[N	4.64	LOW	SVTYPE=BND;POS=83722519;STRANDS=--:4;IMPRECISE;CIPOS=0,2;CIEND=-456,9;CIPOS95=0,1;CIEND95=-99,2;MATEID=560640_1;EVENT=560640;SECONDARY;SU=4;PE=4;SR=0;ALG=PROD;AF=3.419e-05;NSAMP=1;MSQ=4.64;AC=1;AN=29246;NFAM=1
chr13	83746277	197889_1	N	N[chr13:83746328[	285.26	PASS	SVTYPE=BND;POS=83746277;STRANDS=+-:12;CIPOS=-10,9;CIEND=-10,9;CIPOS95=0,0;CIEND95=0,0;MATEID=197889_2;EVENT=197889;SU=12;PE=0;SR=12;ALG=PROD;AF=3.419e-05;NSAMP=1;MSQ=281.6;RECLASSIFIED;AC=1;AN=29246;NFAM=1
chr13	83746328	197889_2	N	]chr13:83746277]N	285.26	PASS	SVTYPE=BND;POS=83746277;STRANDS=+-:12;CIPOS=-10,9;CIEND=-10,9;CIPOS95=0,0;CIEND95=0,0;MATEID=197889_1;EVENT=197889;SECONDARY;SU=12;PE=0;SR=12;ALG=PROD;AF=3.419e-05;NSAMP=1;MSQ=281.6;RECLASSIFIED;AC=1;AN=29246;NFAM=1
chr13	83750862	197890_1	N	N[chr13:83750923[	381.03	PASS	SVTYPE=BND;POS=83750862;STRANDS=+-:15;CIPOS=-10,9;CIEND=-10,9;CIPOS95=0,0;CIEND95=0,0;MATEID=197890_2;EVENT=197890;SU=15;PE=0;SR=15;ALG=PROD;AF=3.419e-05;NSAMP=1;MSQ=380.67;RECLASSIFIED;AC=1;AN=29246;NFAM=1
chr13	83750923	197890_2	N	]chr13:83750862]N	381.03	PASS	SVTYPE=BND;POS=83750862;STRANDS=+-:15;CIPOS=-10,9;CIEND=-10,9;CIPOS95=0,0;CIEND95=0,0;MATEID=197890_1;EVENT=197890;SECONDARY;SU=15;PE=0;SR=15;ALG=PROD;AF=3.419e-05;NSAMP=1;MSQ=380.67;RECLASSIFIED;AC=1;AN=29246;NFAM=1
chr13	83776164	31892_1	N	N]chr19:55837624]	1250.13	LOW	SVTYPE=BND;POS=83776164;STRANDS=++:48;CIPOS=-9,8;CIEND=-9,8;CIPOS95=0,0;CIEND95=0,0;MATEID=31892_2;EVENT=31892;SU=48;PE=0;SR=48;ALG=PROD;AF=0.0008206;NSAMP=24;MSQ=21.56;AC=24;AN=29246;NFAM=24
chr13	83789268	197892	N	<DEL>	443.41	PASS	SVTYPE=DEL;POS=83789268;SVLEN=-56554;END=83845822;STRANDS=+-:24;CIPOS=-10,9;CIEND=-3,1;CIPOS95=0,0;CIEND95=0,0;SU=24;PE=12;SR=12;ALG=PROD;AF=3.419e-05;NSAMP=1;MSQ=443.41;AC=1;AN=29246;NFAM=1
chr13	83792234	476190	N	<DUP>	2064.6	PASS	SVTYPE=DUP;POS=83792234;SVLEN=38008;END=83830242;STRANDS=-+:202;CIPOS=-4,1;CIEND=-3,4;CIPOS95=0,0;CIEND95=0,0;SU=202;PE=118;SR=84;ALG=PROD;AF=0.0002735;NSAMP=7;MSQ=200.94;AC=8;AN=29246;NFAM=7
chr13	83793606	197893	N	<DEL>	407.74	PASS	SVTYPE=DEL;POS=83793606;SVLEN=-60;END=83793666;STRANDS=+-:13;CIPOS=-25,24;CIEND=-25,24;CIPOS95=0,0;CIEND95=0,0;SU=13;PE=0;SR=13;ALG=PROD;AF=6.839e-05;NSAMP=2;MSQ=203.76;AC=2;AN=29246;NFAM=2
chr13	83795172	476191_1	N	]chr13:83799865]N	364.46	LOW	SVTYPE=BND;POS=83795172;STRANDS=-+:17;IMPRECISE;CIPOS=-10,8;CIEND=-10,9;CIPOS95=-3,1;CIEND95=-1,3;MATEID=476191_2;EVENT=476191;SU=17;PE=16;SR=1;ALG=PROD;AF=0.0005813;NSAMP=16;MSQ=10.76;RECLASSIFIED;AC=17;AN=29246;NFAM=16
chr13	83797766	197894	N	<DEL>	1210.79	PASS	SVTYPE=DEL;POS=83797766;SVLEN=-12609;END=83810375;STRANDS=+-:51;CIPOS=-24,23;CIEND=-24,21;CIPOS95=0,0;CIEND95=0,0;SU=51;PE=29;SR=22;ALG=PROD;AF=0.0001026;NSAMP=3;MSQ=399.6;AC=3;AN=29246;NFAM=3
chr13	83799865	476191_2	N	N[chr13:83795172[	364.46	LOW	SVTYPE=BND;POS=83795172;STRANDS=-+:17;IMPRECISE;CIPOS=-10,9;CIEND=-10,8;CIPOS95=-1,3;CIEND95=-3,1;MATEID=476191_1;EVENT=476191;SECONDARY;SU=17;PE=16;SR=1;ALG=PROD;AF=0.0005813;NSAMP=16;MSQ=10.76;RECLASSIFIED;AC=17;AN=29246;NFAM=16
chr13	83803883	197895_1	N	N[chr13:83803945[	182.92	LOW	SVTYPE=BND;POS=83803883;STRANDS=+-:7;CIPOS=-5,4;CIEND=-5,4;CIPOS95=0,0;CIEND95=0,0;MATEID=197895_2;EVENT=197895;SU=7;PE=0;SR=7;ALG=PROD;AF=3.419e-05;NSAMP=1;MSQ=182.85;RECLASSIFIED;AC=1;AN=29246;NFAM=1
chr13	83803945	197895_2	N	]chr13:83803883]N	182.92	LOW	SVTYPE=BND;POS=83803883;STRANDS=+-:7;CIPOS=-5,4;CIEND=-5,4;CIPOS95=0,0;CIEND95=0,0;MATEID=197895_1;EVENT=197895;SECONDARY;SU=7;PE=0;SR=7;ALG=PROD;AF=3.419e-05;NSAMP=1;MSQ=182.85;RECLASSIFIED;AC=1;AN=29246;NFAM=1
chr13	83812112	560641_1	N	[chr13:83815883[N	394.48	LOW	SVTYPE=BND;POS=83812112;STRANDS=--:39;CIPOS=-30,29;CIEND=-30,29;CIPOS95=0,0;CIEND95=0,0;MATEID=560641_2;EVENT=560641;SU=39;PE=13;SR=26;ALG=PROD;AF=3.419e-05;NSAMP=1;MSQ=53.53;AC=1;AN=29246;NFAM=1
chr13	83814326	197896	N	<DEL>	404.1	PASS	SVTYPE=DEL;POS=83814326;SVLEN=-1556;END=83815882;STRANDS=+-:12;IMPRECISE;CIPOS=-28,551;CIEND=-237,29;CIPOS95=-28,64;CIEND95=-56,29;SU=12;PE=12;SR=0;ALG=PROD;AF=3.419e-05;NSAMP=1;MSQ=23.75;AC=1;AN=29246;NFAM=1
chr13	83815883	560641_2	N	[chr13:83812112[N	394.48	LOW	SVTYPE=BND;POS=83815883;STRANDS=--:39;CIPOS=-30,29;CIEND=-30,29;CIPOS95=0,0;CIEND95=0,0;MATEID=560641_1;EVENT=560641;SECONDARY;SU=39;PE=13;SR=26;ALG=PROD;AF=3.419e-05;NSAMP=1;MSQ=53.53;AC=1;AN=29246;NFAM=1
chr13	83833600	197897	N	<DEL>	455.63	PASS	SVTYPE=DEL;POS=83833600;SVLEN=-5598;END=83839198;STRANDS=+-:14;CIPOS=-6,7;CIEND=-10,9;CIPOS95=0,0;CIEND95=0,0;SU=14;PE=10;SR=4;ALG=PROD;AF=3.419e-05;NSAMP=1;MSQ=455.63;AC=1;AN=29246;NFAM=1
chr13	83860310	23553_2	N	N]chr11:43008245]	59.79	LOW	SVTYPE=BND;POS=83860310;STRANDS=++:4;IMPRECISE;CIPOS=-10,498;CIEND=-10,644;CIPOS95=-2,149;CIEND95=-1,229;MATEID=23553_1;EVENT=23553;SECONDARY;SU=4;PE=4;SR=0;ALG=PROD;AF=3.419e-05;NSAMP=1;MSQ=14.98;AC=1;AN=29246;NFAM=1
chr13	83860310	30978_1	N	N[chr16:61425694[	602.86	LOW	SVTYPE=BND;POS=83860310;STRANDS=+-:39;IMPRECISE;CIPOS=-94,388;CIEND=-701,96;CIPOS95=-92,92;CIEND95=-121,96;MATEID=30978_2;EVENT=30978;SU=39;PE=39;SR=0;ALG=SUM;AF=0.0003761;NSAMP=11;MSQ=50.37;AC=11;AN=29246;NFAM=11
chr13	83860402	110457_2	N	[chr8:37212629[N	16654.8	LOW	SVTYPE=BND;POS=83860402;STRANDS=--:41;CIPOS=-9,8;CIEND=-9,8;CIPOS95=0,0;CIEND95=0,0;MATEID=110457_1;EVENT=110457;SECONDARY;SU=41;PE=0;SR=41;ALG=PROD;AF=0.0146;NSAMP=427;MSQ=21.72;AC=427;AN=29246;NFAM=424
chr13	83860511	33016_1	N	]chrX:151286210]N	66.43	LOW	SVTYPE=BND;POS=83860511;STRANDS=-+:4;IMPRECISE;CIPOS=-277,9;CIEND=-10,661;CIPOS95=-120,2;CIEND95=-1,216;MATEID=33016_2;EVENT=33016;SU=4;PE=4;SR=0;ALG=PROD;AF=3.419e-05;NSAMP=1;MSQ=47.78;AC=1;AN=29246;NFAM=1
chr13	83861240	32590_1	N	]chrX:1150136]N	146.34	LOW	SVTYPE=BND;POS=83861240;STRANDS=-+:4;CIPOS=-9,8;CIEND=-9,8;CIPOS95=0,0;CIEND95=0,0;MATEID=32590_2;EVENT=32590;SU=4;PE=0;SR=4;ALG=PROD;AF=0.0003077;NSAMP=9;MSQ=10.95;AC=9;AN=29246;NFAM=9
chr13	83861243	560645	N	<INV>	3235.31	LOW	SVTYPE=INV;POS=83861243;SVLEN=89;END=83861332;STRANDS=++:1,--:5;IMPRECISE;CIPOS=-54,42;CIEND=-46,59;CIPOS95=-23,23;CIEND95=-28,28;SU=6;PE=6;SR=0;ALG=PROD;AF=0.001504;NSAMP=44;MSQ=61.58;RETAINED;AC=44;AN=29246;NFAM=41
chr13	83871165	197899_1	N	N[chr13:83871232[	284.74	PASS	SVTYPE=BND;POS=83871165;STRANDS=+-:10;CIPOS=-10,9;CIEND=-10,9;CIPOS95=0,0;CIEND95=0,0;MATEID=197899_2;EVENT=197899;SU=10;PE=0;SR=10;ALG=PROD;AF=3.419e-05;NSAMP=1;MSQ=281.79;RECLASSIFIED;AC=1;AN=29246;NFAM=1
chr13	83871232	197899_2	N	]chr13:83871165]N	284.74	PASS	SVTYPE=BND;POS=83871165;STRANDS=+-:10;CIPOS=-10,9;CIEND=-10,9;CIPOS95=0,0;CIEND95=0,0;MATEID=197899_1;EVENT=197899;SECONDARY;SU=10;PE=0;SR=10;ALG=PROD;AF=3.419e-05;NSAMP=1;MSQ=281.79;RECLASSIFIED;AC=1;AN=29246;NFAM=1
chr13	83886762	197900	N	<DEL>	1591.68	PASS	SVTYPE=DEL;POS=83886762;SVLEN=-56182;END=83942944;STRANDS=+-:69;CIPOS=-22,21;CIEND=-22,20;CIPOS95=0,0;CIEND95=0,0;SU=69;PE=37;SR=32;ALG=PROD;AF=6.839e-05;NSAMP=2;MSQ=786.83;AC=2;AN=29246;NFAM=1
chr13	83891339	197901	N	<DEL>	3327.16	PASS	SVTYPE=DEL;POS=83891339;SVLEN=-196196;END=84087535;STRANDS=+-:141;CIPOS=-9,9;CIEND=-10,9;CIPOS95=0,0;CIEND95=0,0;SU=141;PE=83;SR=58;ALG=PROD;AF=0.0001368;NSAMP=4;MSQ=831.79;AC=4;AN=29246;NFAM=1
chr13	83901907	197902	N	<DEL>	1249.52	PASS	SVTYPE=DEL;POS=83901907;SVLEN=-5251;END=83907158;STRANDS=+-:46;CIPOS=-24,23;CIEND=-24,21;CIPOS95=0,0;CIEND95=0,0;SU=46;PE=25;SR=21;ALG=PROD;AF=3.419e-05;NSAMP=1;MSQ=380.54;AC=1;AN=29246;NFAM=1
chr13	83904906	197903	N	<DEL:ME:SINE|Alu|AluYa5>	2.43115e+06	PASS	SVTYPE=MEI;POS=83904906;SVLEN=-301;END=83905207;STRANDS=+-:60903;CIPOS=0,0;CIEND=0,0;CIPOS95=0,0;CIEND95=0,0;SU=60903;PE=8363;SR=52540;ALG=PROD;AF=0.1591;NSAMP=3896;MSQ=515.66;MEDGQR=2.89;Q10GQR=2.49;AC=4652;AN=29246;NFAM=3749
chr13	83905171	476192	N	<DUP>	216.82	PASS	SVTYPE=DUP;POS=83905171;SVLEN=1259;END=83906430;STRANDS=-+:22;CIPOS=-4,1;CIEND=-3,2;CIPOS95=0,0;CIEND95=0,0;SU=22;PE=13;SR=9;ALG=PROD;AF=3.419e-05;NSAMP=1;MSQ=213.19;AC=1;AN=29246;NFAM=1
chr13	83908373	476193	N	<DUP>	221.62	PASS	SVTYPE=DUP;POS=83908373;SVLEN=5172;END=83913545;STRANDS=-+:22;IMPRECISE;CIPOS=-427,29;CIEND=-30,218;CIPOS95=-41,29;CIEND95=-30,42;SU=22;PE=22;SR=0;ALG=PROD;AF=6.839e-05;NSAMP=2;MSQ=110.52;AC=2;AN=29246;NFAM=2
chr13	83908426	197905_1	N	N[chr13:83913449[	3626.47	LOW	SVTYPE=BND;POS=83908426;STRANDS=+-:212;IMPRECISE;CIPOS=-16,226;CIEND=-221,15;CIPOS95=-4,4;CIEND95=-3,3;MATEID=197905_2;EVENT=197905;SU=212;PE=212;SR=0;ALG=PROD;AF=0.0008548;NSAMP=25;MSQ=114.44;RECLASSIFIED;AC=25;AN=29246;NFAM=25
chr13	83910039	197355_2	N	]chr13:77934992]N	89428.4	LOW	SVTYPE=BND;POS=77934992;STRANDS=+-:5817;IMPRECISE;CIPOS=-86,9;CIEND=-6,30;CIPOS95=-1,1;CIEND95=-1,1;MATEID=197355_1;EVENT=197355;SECONDARY;SU=5817;PE=5817;SR=0;ALG=PROD;AF=0.03727;NSAMP=1090;MSQ=50.8;RECLASSIFIED;AC=1090;AN=29246;NFAM=1078
chr13	83910326	476082_2	N	N[chr13:77935042[	64735.3	LOW	SVTYPE=BND;POS=77935042;STRANDS=-+:3284;IMPRECISE;CIPOS=-11,125;CIEND=-63,13;CIPOS95=-1,1;CIEND95=0,0;MATEID=476082_1;EVENT=476082;SECONDARY;SU=3284;PE=3284;SR=0;ALG=PROD;AF=0.04944;NSAMP=1446;MSQ=26.9;RETAINED;RECLASSIFIED;AC=1446;AN=29246;NFAM=1424
chr13	83910645	110458_2	N	[chr8:131313476[N	18317.4	LOW	SVTYPE=BND;POS=83910645;STRANDS=--:1802;IMPRECISE;CIPOS=-173,10;CIEND=-93,28;CIPOS95=-4,4;CIEND95=0,0;MATEID=110458_1;EVENT=110458;SECONDARY;SU=1802;PE=1802;SR=0;ALG=PROD;AF=0.009471;NSAMP=277;MSQ=47.08;AC=277;AN=29246;NFAM=270
chr13	83910895	110459_2	N	N]chr8:131313323]	23703.9	LOW	SVTYPE=BND;POS=83910895;STRANDS=++:2027;IMPRECISE;CIPOS=-11,161;CIEND=-10,93;CIPOS95=-3,3;CIEND95=0,0;MATEID=110459_1;EVENT=110459;SECONDARY;SU=2027;PE=2027;SR=0;ALG=PROD;AF=0.01091;NSAMP=319;MSQ=52.4;AC=319;AN=29246;NFAM=309
chr13	83910943	2992_2	N	N[chr1:233686145[	45.36	LOW	SVTYPE=BND;POS=83910943;STRANDS=-+:8;IMPRECISE;CIPOS=-30,375;CIEND=-525,29;CIPOS95=-30,105;CIEND95=-143,29;MATEID=2992_1;EVENT=2992;SECONDARY;SU=8;PE=8;SR=0;ALG=PROD;AF=0.0001368;NSAMP=4;MSQ=10.77;AC=4;AN=29246;NFAM=4
chr13	83911596	560646_1	N	[chr13:86360761[N	155.14	LOW	SVTYPE=BND;POS=83911596;STRANDS=--:7;IMPRECISE;CIPOS=-239,9;CIEND=-263,9;CIPOS95=-54,2;CIEND95=-73,1;MATEID=560646_2;EVENT=560646;SU=7;PE=7;SR=0;ALG=PROD;AF=3.419e-05;NSAMP=1;MSQ=152.73;AC=1;AN=29246;NFAM=1
chr13	83911623	476194_1	N	]chr13:88516183]N	30.59	LOW	SVTYPE=BND;POS=83911623;STRANDS=-+:4;IMPRECISE;CIPOS=-500,9;CIEND=-10,430;CIPOS95=-152,1;CIEND95=-2,146;MATEID=476194_2;EVENT=476194;SU=4;PE=4;SR=0;ALG=PROD;AF=6.839e-05;NSAMP=2;MSQ=14.54;RECLASSIFIED;AC=2;AN=29246;NFAM=2
chr13	83911640	560532_2	N	N]chr13:80186139]	558.36	LOW	SVTYPE=BND;POS=83911640;STRANDS=++:21;IMPRECISE;CIPOS=-30,412;CIEND=-30,296;CIPOS95=-30,62;CIEND95=-25,25;MATEID=560532_1;EVENT=560532;SECONDARY;SU=21;PE=21;SR=0;ALG=PROD;AF=0.0002735;NSAMP=8;MSQ=50.17;AC=8;AN=29246;NFAM=8
chr13	83911642	560647_1	N	N]chr13:86360832]	63.85	LOW	SVTYPE=BND;POS=83911642;STRANDS=++:7;IMPRECISE;CIPOS=-10,496;CIEND=-10,355;CIPOS95=-1,182;CIEND95=-2,81;MATEID=560647_2;EVENT=560647;SU=7;PE=7;SR=0;ALG=PROD;AF=3.419e-05;NSAMP=1;MSQ=14.67;AC=1;AN=29246;NFAM=1
chr13	83911852	197906_1	N	N[chr13:88516411[	224.66	LOW	SVTYPE=BND;POS=83911852;STRANDS=+-:7;IMPRECISE;CIPOS=-10,393;CIEND=-314,9;CIPOS95=-2,93;CIEND95=-93,2;MATEID=197906_2;EVENT=197906;SU=7;PE=7;SR=0;ALG=PROD;AF=6.839e-05;NSAMP=2;MSQ=112.33;RECLASSIFIED;AC=2;AN=29246;NFAM=2
chr13	83913036	476195	N	<DUP>	400.45	PASS	SVTYPE=DUP;POS=83913036;SVLEN=627137;END=84540173;STRANDS=-+:28;CIPOS=-7,2;CIEND=-10,9;CIPOS95=0,0;CIEND95=0,0;SU=28;PE=23;SR=5;ALG=PROD;AF=6.839e-05;NSAMP=1;MSQ=399.49;AC=2;AN=29246;NFAM=1
chr13	83913449	197905_2	N	]chr13:83908426]N	3626.47	LOW	SVTYPE=BND;POS=83908426;STRANDS=+-:212;IMPRECISE;CIPOS=-221,15;CIEND=-16,226;CIPOS95=-3,3;CIEND95=-4,4;MATEID=197905_1;EVENT=197905;SECONDARY;SU=212;PE=212;SR=0;ALG=PROD;AF=0.0008548;NSAMP=25;MSQ=114.44;RECLASSIFIED;AC=25;AN=29246;NFAM=25
chr13	83931314	197907	N	<DEL>	551.5	PASS	SVTYPE=DEL;POS=83931314;SVLEN=-58882;END=83990196;STRANDS=+-:21;CIPOS=-10,9;CIEND=-5,1;CIPOS95=0,0;CIEND95=0,0;SU=21;PE=14;SR=7;ALG=PROD;AF=3.419e-05;NSAMP=1;MSQ=551.5;AC=1;AN=29246;NFAM=1
chr13	83940276	197909	N	<DEL>	437.59	PASS	SVTYPE=DEL;POS=83940276;SVLEN=-125170;END=84065446;STRANDS=+-:17;IMPRECISE;CIPOS=-10,250;CIEND=-300,5;CIPOS95=-1,56;CIEND95=-77,0;SU=17;PE=17;SR=0;ALG=PROD;AF=3.419e-05;NSAMP=1;MSQ=437.46;AC=1;AN=29246;NFAM=1
chr13	83940345	197908	N	<DEL>	735.21	PASS	SVTYPE=DEL;POS=83940345;SVLEN=-26780;END=83967125;STRANDS=+-:31;CIPOS=-30,29;CIEND=-30,29;CIPOS95=0,0;CIEND95=0,0;SU=31;PE=17;SR=14;ALG=PROD;AF=6.839e-05;NSAMP=2;MSQ=367.21;AC=2;AN=29246;NFAM=2
chr13	83949369	197910_1	N	N[chr13:83949446[	258.85	PASS	SVTYPE=BND;POS=83949369;STRANDS=+-:9;CIPOS=-4,3;CIEND=-4,3;CIPOS95=0,0;CIEND95=0,0;MATEID=197910_2;EVENT=197910;SU=9;PE=0;SR=9;ALG=PROD;AF=3.419e-05;NSAMP=1;MSQ=257.81;RECLASSIFIED;AC=1;AN=29246;NFAM=1
chr13	83949446	197910_2	N	]chr13:83949369]N	258.85	PASS	SVTYPE=BND;POS=83949369;STRANDS=+-:9;CIPOS=-4,3;CIEND=-4,3;CIPOS95=0,0;CIEND95=0,0;MATEID=197910_1;EVENT=197910;SECONDARY;SU=9;PE=0;SR=9;ALG=PROD;AF=3.419e-05;NSAMP=1;MSQ=257.81;RECLASSIFIED;AC=1;AN=29246;NFAM=1
chr13	83956372	197911	N	<DEL>	245.53	PASS	SVTYPE=DEL;POS=83956372;SVLEN=-71919;END=84028291;STRANDS=+-:13;CIPOS=-5,7;CIEND=-9,4;CIPOS95=0,0;CIEND95=0,0;SU=13;PE=9;SR=4;ALG=PROD;AF=3.419e-05;NSAMP=1;MSQ=245.53;AC=1;AN=29246;NFAM=1
chr13	83957431	30794_1	N	]chr15:58776096]N	5717.54	LOW	SVTYPE=BND;POS=83957431;STRANDS=-+:78;CIPOS=-9,8;CIEND=-9,8;CIPOS95=0,0;CIEND95=0,0;MATEID=30794_2;EVENT=30794;SU=78;PE=0;SR=78;ALG=PROD;AF=0.006633;NSAMP=194;MSQ=18.7;AC=194;AN=29246;NFAM=194
chr13	83960380	197912	N	<DEL>	316.39	PASS	SVTYPE=DEL;POS=83960380;SVLEN=-20784;END=83981164;STRANDS=+-:16;CIPOS=-4,3;CIEND=-5,2;CIPOS95=0,0;CIEND95=0,0;SU=16;PE=8;SR=8;ALG=PROD;AF=3.419e-05;NSAMP=1;MSQ=314.6;AC=1;AN=29246;NFAM=1
chr13	83961426	560624_2	N	N]chr13:83174351]	1696.93	LOW	SVTYPE=BND;POS=83961426;STRANDS=++:127;IMPRECISE;CIPOS=-23,313;CIEND=-13,375;CIPOS95=-11,11;CIEND95=-9,9;MATEID=560624_1;EVENT=560624;SECONDARY;SU=127;PE=127;SR=0;ALG=PROD;AF=0.0001368;NSAMP=4;MSQ=64.73;AC=4;AN=29246;NFAM=4
chr13	83971918	197913_1	N	N[chr13:83971991[	117.46	LOW	SVTYPE=BND;POS=83971918;STRANDS=+-:7;CIPOS=-5,4;CIEND=-5,4;CIPOS95=0,0;CIEND95=0,0;MATEID=197913_2;EVENT=197913;SU=7;PE=0;SR=7;ALG=PROD;AF=3.419e-05;NSAMP=1;MSQ=113.78;RECLASSIFIED;AC=1;AN=29246;NFAM=1
chr13	83971991	197913_2	N	]chr13:83971918]N	117.46	LOW	SVTYPE=BND;POS=83971918;STRANDS=+-:7;CIPOS=-5,4;CIEND=-5,4;CIPOS95=0,0;CIEND95=0,0;MATEID=197913_1;EVENT=197913;SECONDARY;SU=7;PE=0;SR=7;ALG=PROD;AF=3.419e-05;NSAMP=1;MSQ=113.78;RECLASSIFIED;AC=1;AN=29246;NFAM=1
chr13	83977068	476196	N	<DUP>	887.3	PASS	SVTYPE=DUP;POS=83977068;SVLEN=27771;END=84004839;STRANDS=-+:77;CIPOS=-22,20;CIEND=-22,21;CIPOS95=0,0;CIEND95=0,0;SU=77;PE=50;SR=27;ALG=PROD;AF=0.0001368;NSAMP=2;MSQ=442.82;AC=4;AN=29246;NFAM=1
chr13	83978749	197914	N	<DEL>	368.08	PASS	SVTYPE=DEL;POS=83978749;SVLEN=-32776;END=84011525;STRANDS=+-:16;CIPOS=-8,9;CIEND=-5,3;CIPOS95=0,0;CIEND95=0,0;SU=16;PE=9;SR=7;ALG=PROD;AF=3.419e-05;NSAMP=1;MSQ=350.61;AC=1;AN=29246;NFAM=1
chr13	83987622	197915	N	<DEL>	1465.82	PASS	SVTYPE=DEL;POS=83987622;SVLEN=-158;END=83987780;STRANDS=+-:33;CIPOS=-30,29;CIEND=-30,29;CIPOS95=0,0;CIEND95=0,0;SU=33;PE=0;SR=33;ALG=PROD;AF=0.0001026;NSAMP=3;MSQ=488.61;AC=3;AN=29246;NFAM=3
chr13	83989766	197916	N	<DEL>	563.53	PASS	SVTYPE=DEL;POS=83989766;SVLEN=-66004;END=84055770;STRANDS=+-:24;CIPOS=-3,2;CIEND=-2,9;CIPOS95=0,0;CIEND95=0,0;SU=24;PE=14;SR=10;ALG=PROD;AF=3.419e-05;NSAMP=1;MSQ=563.46;AC=1;AN=29246;NFAM=1
chr13	83994633	560648	N	<INV>	852.94	LOW	SVTYPE=INV;POS=83994633;SVLEN=754;END=83995387;STRANDS=++:24,--:15;IMPRECISE;CIPOS=-1,56;CIEND=-43,40;CIPOS95=-1,54;CIEND95=-2,2;SU=39;PE=39;SR=0;ALG=PROD;AF=0.0008206;NSAMP=23;MSQ=35.36;AC=24;AN=29246;NFAM=23
chr13	83994764	560649_1	N	N]chr13:83995410]	278.25	LOW	SVTYPE=BND;POS=83994764;STRANDS=++:4;IMPRECISE;CIPOS=-50,78;CIEND=-50,130;CIPOS95=-36,36;CIEND95=-50,60;MATEID=560649_2;EVENT=560649;SU=4;PE=4;SR=0;ALG=PROD;AF=0.000342;NSAMP=10;MSQ=27.3;AC=10;AN=29244;NFAM=10
chr13	83994835	560650	N	<INV>	427.63	LOW	SVTYPE=INV;POS=83994835;SVLEN=719;END=83995554;STRANDS=++:3,--:1;IMPRECISE;CIPOS=-88,294;CIEND=-20,61;CIPOS95=-88,166;CIEND95=-20,31;SU=4;PE=4;SR=0;ALG=PROD;AF=0.0003761;NSAMP=11;MSQ=36.67;AC=11;AN=29246;NFAM=11
chr13	83995410	560649_2	N	N]chr13:83994764]	278.25	LOW	SVTYPE=BND;POS=83995410;STRANDS=++:4;IMPRECISE;CIPOS=-50,130;CIEND=-50,78;CIPOS95=-50,60;CIEND95=-36,36;MATEID=560649_1;EVENT=560649;SECONDARY;SU=4;PE=4;SR=0;ALG=PROD;AF=0.000342;NSAMP=10;MSQ=27.3;AC=10;AN=29244;NFAM=10
chr13	83998840	197917	N	<DEL>	275.72	PASS	SVTYPE=DEL;POS=83998840;SVLEN=-35889;END=84034729;STRANDS=+-:12;CIPOS=-5,7;CIEND=-10,9;CIPOS95=0,0;CIEND95=0,0;SU=12;PE=8;SR=4;ALG=PROD;AF=3.419e-05;NSAMP=1;MSQ=275.72;AC=1;AN=29246;NFAM=1
chr13	84005486	30756_1	N	]chr15:40581560]N	26.68	LOW	SVTYPE=BND;POS=84005486;STRANDS=-+:5;IMPRECISE;CIPOS=-9,6;CIEND=-9,9;CIPOS95=0,0;CIEND95=0,1;MATEID=30756_2;EVENT=30756;SU=5;PE=1;SR=4;ALG=PROD;AF=3.419e-05;NSAMP=1;MSQ=26.68;AC=1;AN=29246;NFAM=1
chr13	84014930	197918_1	N	N[chr13:84015287[	1559.55	LOW	SVTYPE=BND;POS=84014930;STRANDS=+-:21;CIPOS=-10,9;CIEND=-10,9;CIPOS95=0,0;CIEND95=0,0;MATEID=197918_2;EVENT=197918;SU=21;PE=6;SR=15;ALG=PROD;AF=0.0009921;NSAMP=29;MSQ=48.69;RECLASSIFIED;AC=29;AN=29232;NFAM=29
chr13	84015287	197918_2	N	]chr13:84014930]N	1559.55	LOW	SVTYPE=BND;POS=84014930;STRANDS=+-:21;CIPOS=-10,9;CIEND=-10,9;CIPOS95=0,0;CIEND95=0,0;MATEID=197918_1;EVENT=197918;SECONDARY;SU=21;PE=6;SR=15;ALG=PROD;AF=0.0009921;NSAMP=29;MSQ=48.69;RECLASSIFIED;AC=29;AN=29232;NFAM=29
chr13	84028392	197919_1	N	N[chr13:84028745[	808.29	LOW	SVTYPE=BND;POS=84028392;STRANDS=+-:10;CIPOS=-10,9;CIEND=-10,9;CIPOS95=0,0;CIEND95=0,0;MATEID=197919_2;EVENT=197919;SU=10;PE=0;SR=10;ALG=PROD;AF=0.0006155;NSAMP=18;MSQ=42.82;RECLASSIFIED;AC=18;AN=29246;NFAM=18
chr13	84028745	197919_2	N	]chr13:84028392]N	808.29	LOW	SVTYPE=BND;POS=84028392;STRANDS=+-:10;CIPOS=-10,9;CIEND=-10,9;CIPOS95=0,0;CIEND95=0,0;MATEID=197919_1;EVENT=197919;SECONDARY;SU=10;PE=0;SR=10;ALG=PROD;AF=0.0006155;NSAMP=18;MSQ=42.82;RECLASSIFIED;AC=18;AN=29246;NFAM=18
chr13	84029869	476197	N	<DUP>	334.27	PASS	SVTYPE=DUP;POS=84029869;SVLEN=32147;END=84062016;STRANDS=-+:35;CIPOS=-22,21;CIEND=-24,24;CIPOS95=0,0;CIEND95=0,0;SU=35;PE=16;SR=19;ALG=PROD;AF=0.0001026;NSAMP=2;MSQ=166.69;AC=3;AN=29246;NFAM=2
chr13	84032248	476198	N	<DUP>	276.63	PASS	SVTYPE=DUP;POS=84032248;SVLEN=1799;END=84034047;STRANDS=-+:28;CIPOS=-5,3;CIEND=-3,4;CIPOS95=0,0;CIEND95=0,0;SU=28;PE=21;SR=7;ALG=PROD;AF=3.419e-05;NSAMP=1;MSQ=275.61;AC=1;AN=29246;NFAM=1
chr13	84034137	85295_2	N	N]chr5:40115185]	1054.04	LOW	SVTYPE=BND;POS=84034137;STRANDS=++:6;IMPRECISE;CIPOS=-10,432;CIEND=-10,426;CIPOS95=0,145;CIEND95=-1,147;MATEID=85295_1;EVENT=85295;SECONDARY;SU=6;PE=6;SR=0;ALG=PROD;AF=0.0006839;NSAMP=20;MSQ=43.24;AC=20;AN=29246;NFAM=19
chr13	84052926	23554_2	N	[chr11:23296414[N	207478	LOW	SVTYPE=BND;POS=84052926;STRANDS=--:34;CIPOS=-9,8;CIEND=-9,8;CIPOS95=0,0;CIEND95=0,0;MATEID=23554_1;EVENT=23554;SECONDARY;SU=34;PE=0;SR=34;ALG=PROD;AF=0.1156;NSAMP=3363;MSQ=36.38;AC=3380;AN=29246;NFAM=3222
chr13	84052934	85296_2	N	[chr5:23561462[N	283292	LOW	SVTYPE=BND;POS=84052934;STRANDS=--:5;IMPRECISE;CIPOS=-9,5;CIEND=-10,9;CIPOS95=-1,0;CIEND95=0,0;MATEID=85296_1;EVENT=85296;SECONDARY;SU=5;PE=0;SR=5;ALG=PROD;AF=0.1728;NSAMP=5027;MSQ=32.93;AC=5053;AN=29246;NFAM=4769
chr13	84052942	94360_2	N	N]chr6:147870495]	14034.7	LOW	SVTYPE=BND;POS=84052942;STRANDS=++:4;CIPOS=-9,8;CIEND=-9,8;CIPOS95=0,0;CIEND95=0,0;MATEID=94360_1;EVENT=94360;SECONDARY;SU=4;PE=0;SR=4;ALG=PROD;AF=0.01098;NSAMP=320;MSQ=30.49;AC=321;AN=29246;NFAM=315
chr13	84052972	30951_1	N	]chr16:34988917]N	27195.2	LOW	SVTYPE=BND;POS=84052972;STRANDS=+-:4,-+:39;CIPOS=-9,8;CIEND=-9,8;CIPOS95=0,0;CIEND95=0,0;MATEID=30951_2;EVENT=30951;SU=43;PE=0;SR=43;ALG=PROD;AF=0.0264;NSAMP=768;MSQ=23.42;AC=772;AN=29244;NFAM=761
chr13	84052972	30993_1	N	[chr16:65096415[N	3350.12	LOW	SVTYPE=BND;POS=84052972;STRANDS=--:72;CIPOS=-8,8;CIEND=-8,8;CIPOS95=0,0;CIEND95=0,0;MATEID=30993_2;EVENT=30993;SU=72;PE=0;SR=72;ALG=PROD;AF=0.003112;NSAMP=91;MSQ=20.6;AC=91;AN=29246;NFAM=91
chr13	84052972	32751_1	N	]chrX:41512054]N	3085.28	LOW	SVTYPE=BND;POS=84052972;STRANDS=-+:13;CIPOS=-29,28;CIEND=-29,28;CIPOS95=0,0;CIEND95=0,0;MATEID=32751_2;EVENT=32751;SU=13;PE=0;SR=13;ALG=PROD;AF=0.004137;NSAMP=120;MSQ=18.01;AC=121;AN=29246;NFAM=120
chr13	84054191	197920_1	N	N[chr13:84055057[	16715.7	PASS	SVTYPE=BND;POS=84054191;STRANDS=+-:718;CIPOS=-1,0;CIEND=-2,0;CIPOS95=0,0;CIEND95=0,0;MATEID=197920_2;EVENT=197920;SU=718;PE=391;SR=327;ALG=PROD;AF=0.0006155;NSAMP=18;MSQ=653.25;RECLASSIFIED;AC=18;AN=29246;NFAM=18
chr13	84055057	197920_2	N	]chr13:84054191]N	16715.7	PASS	SVTYPE=BND;POS=84054191;STRANDS=+-:718;CIPOS=-2,0;CIEND=-1,0;CIPOS95=0,0;CIEND95=0,0;MATEID=197920_1;EVENT=197920;SECONDARY;SU=718;PE=391;SR=327;ALG=PROD;AF=0.0006155;NSAMP=18;MSQ=653.25;RECLASSIFIED;AC=18;AN=29246;NFAM=18
chr13	84055227	197921	N	<DEL>	423.6	PASS	SVTYPE=DEL;POS=84055227;SVLEN=-68911;END=84124138;STRANDS=+-:20;CIPOS=-10,9;CIEND=-10,9;CIPOS95=0,0;CIEND95=0,0;SU=20;PE=8;SR=12;ALG=PROD;AF=3.419e-05;NSAMP=1;MSQ=422.56;AC=1;AN=29246;NFAM=1
chr13	84059628	197923	N	<DEL>	626.13	PASS	SVTYPE=DEL;POS=84059628;SVLEN=-28117;END=84087745;STRANDS=+-:32;CIPOS=-23,22;CIEND=-30,29;CIPOS95=0,0;CIEND95=0,0;SU=32;PE=19;SR=13;ALG=PROD;AF=6.839e-05;NSAMP=2;MSQ=313.06;AC=2;AN=29246;NFAM=2
chr13	84061439	31719_1	N	[chr19:9600189[N	806.16	LOW	SVTYPE=BND;POS=84061439;STRANDS=--:17;CIPOS=-9,8;CIEND=-10,9;CIPOS95=0,0;CIEND95=0,0;MATEID=31719_2;EVENT=31719;SU=17;PE=0;SR=17;ALG=PROD;AF=0.0006497;NSAMP=19;MSQ=26.33;AC=19;AN=29246;NFAM=19
chr13	84070420	560651_1	N	[chr13:84125072[N	350.55	PASS	SVTYPE=BND;POS=84070420;STRANDS=--:21;CIPOS=-10,9;CIEND=-1,9;CIPOS95=0,0;CIEND95=0,0;MATEID=560651_2;EVENT=560651;SU=21;PE=13;SR=8;ALG=PROD;AF=3.419e-05;NSAMP=1;MSQ=350.48;AC=1;AN=29246;NFAM=1
chr13	84076252	197925	N	<DEL>	722.97	PASS	SVTYPE=DEL;POS=84076252;SVLEN=-13658;END=84089910;STRANDS=+-:15;CIPOS=-10,9;CIEND=-10,9;CIPOS95=0,0;CIEND95=0,0;SU=15;PE=0;SR=15;ALG=PROD;AF=3.419e-05;NSAMP=1;MSQ=722.45;AC=1;AN=29246;NFAM=1
chr13	84077411	197927	N	<DEL>	849.39	PASS	SVTYPE=DEL;POS=84077411;SVLEN=-234208;END=84311619;STRANDS=+-:32;CIPOS=-2,1;CIEND=-10,9;CIPOS95=0,0;CIEND95=0,0;SU=32;PE=18;SR=14;ALG=PROD;AF=3.419e-05;NSAMP=1;MSQ=848.32;AC=1;AN=29246;NFAM=1
chr13	84087384	85297_2	N	N[chr5:138664010[	100.47	LOW	SVTYPE=BND;POS=84087384;STRANDS=-+:13;CIPOS=-29,28;CIEND=-29,28;CIPOS95=0,0;CIEND95=0,0;MATEID=85297_1;EVENT=85297;SECONDARY;SU=13;PE=0;SR=13;ALG=PROD;AF=0.0001026;NSAMP=3;MSQ=31.73;AC=3;AN=29246;NFAM=3
chr13	84097230	197932	N	<DEL>	308.53	PASS	SVTYPE=DEL;POS=84097230;SVLEN=-5264;END=84102494;STRANDS=+-:21;IMPRECISE;CIPOS=-5,0;CIEND=-4,2;CIPOS95=-5,0;CIEND95=0,0;SU=21;PE=12;SR=9;ALG=PROD;AF=3.419e-05;NSAMP=1;MSQ=308.53;AC=1;AN=29246;NFAM=1
chr13	84099276	19439_2	N	N[chr10:114583499[	5113.66	LOW	SVTYPE=BND;POS=84099276;STRANDS=-+:4;CIPOS=-9,8;CIEND=-9,8;CIPOS95=0,0;CIEND95=0,0;MATEID=19439_1;EVENT=19439;SECONDARY;SU=4;PE=0;SR=4;ALG=PROD;AF=0.006257;NSAMP=144;MSQ=31.31;AC=183;AN=29246;NFAM=139
chr13	84099284	196981_2	N	]chr13:73402927]N	27717.9	LOW	SVTYPE=BND;POS=73402927;STRANDS=+-:4;CIPOS=-9,8;CIEND=-9,8;CIPOS95=0,0;CIEND95=0,0;MATEID=196981_1;EVENT=196981;SECONDARY;SU=4;PE=0;SR=4;ALG=PROD;AF=0.02294;NSAMP=503;MSQ=29.83;RECLASSIFIED;AC=671;AN=29246;NFAM=491
chr13	84104143	85298_2	N	N[chr5:17959629[	700.9	LOW	SVTYPE=BND;POS=84104143;STRANDS=-+:5;IMPRECISE;CIPOS=-9,3;CIEND=-10,9;CIPOS95=-1,0;CIEND95=0,0;MATEID=85298_1;EVENT=85298;SECONDARY;SU=5;PE=0;SR=5;ALG=PROD;AF=0.0006497;NSAMP=19;MSQ=18.52;AC=19;AN=29246;NFAM=19
chr13	84109524	197933	N	<DEL>	503.92	PASS	SVTYPE=DEL;POS=84109524;SVLEN=-9536;END=84119060;STRANDS=+-:22;CIPOS=-10,4;CIEND=-5,2;CIPOS95=0,0;CIEND95=0,0;SU=22;PE=14;SR=8;ALG=PROD;AF=3.419e-05;NSAMP=1;MSQ=500.59;AC=1;AN=29246;NFAM=1
chr13	84122161	560652_1	N	N]chr13:84122411]	153.62	LOW	SVTYPE=BND;POS=84122161;STRANDS=++:8;CIPOS=-10,9;CIEND=-10,9;CIPOS95=0,0;CIEND95=0,0;MATEID=560652_2;EVENT=560652;SU=8;PE=0;SR=8;ALG=PROD;AF=3.419e-05;NSAMP=1;MSQ=152.86;AC=1;AN=29246;NFAM=1
chr13	84122411	560652_2	N	N]chr13:84122161]	153.62	LOW	SVTYPE=BND;POS=84122411;STRANDS=++:8;CIPOS=-10,9;CIEND=-10,9;CIPOS95=0,0;CIEND95=0,0;MATEID=560652_1;EVENT=560652;SECONDARY;SU=8;PE=0;SR=8;ALG=PROD;AF=3.419e-05;NSAMP=1;MSQ=152.86;AC=1;AN=29246;NFAM=1
chr13	84125054	560653_1	N	N]chr13:85448122]	215.8	LOW	SVTYPE=BND;POS=84125054;STRANDS=++:16;CIPOS=-4,3;CIEND=-10,9;CIPOS95=0,0;CIEND95=0,0;MATEID=560653_2;EVENT=560653;SU=16;PE=9;SR=7;ALG=PROD;AF=3.419e-05;NSAMP=1;MSQ=215.53;AC=1;AN=29246;NFAM=1
chr13	84125072	560651_2	N	[chr13:84070420[N	350.55	PASS	SVTYPE=BND;POS=84125072;STRANDS=--:21;CIPOS=-1,9;CIEND=-10,9;CIPOS95=0,0;CIEND95=0,0;MATEID=560651_1;EVENT=560651;SECONDARY;SU=21;PE=13;SR=8;ALG=PROD;AF=3.419e-05;NSAMP=1;MSQ=350.48;AC=1;AN=29246;NFAM=1
chr13	84125647	197935_1	N	N[chr13:84126263[	10023.5	PASS	SVTYPE=BND;POS=84125647;STRANDS=+-:68;IMPRECISE;CIPOS=-30,5;CIEND=-10,9;CIPOS95=-21,5;CIEND95=0,0;MATEID=197935_2;EVENT=197935;SU=68;PE=64;SR=4;ALG=PROD;AF=0.0006497;NSAMP=19;MSQ=249.13;RECLASSIFIED;AC=19;AN=29246;NFAM=19
chr13	84125778	32860_1	N	N]chrX:84682975]	389.32	LOW	SVTYPE=BND;POS=84125778;STRANDS=++:38;CIPOS=-9,8;CIEND=-9,8;CIPOS95=0,0;CIEND95=0,0;MATEID=32860_2;EVENT=32860;SU=38;PE=0;SR=38;ALG=PROD;AF=0.0003421;NSAMP=10;MSQ=33.15;AC=10;AN=29234;NFAM=10
chr13	84126263	197935_2	N	]chr13:84125647]N	10023.5	PASS	SVTYPE=BND;POS=84125647;STRANDS=+-:68;IMPRECISE;CIPOS=-10,9;CIEND=-30,5;CIPOS95=0,0;CIEND95=-21,5;MATEID=197935_1;EVENT=197935;SECONDARY;SU=68;PE=64;SR=4;ALG=PROD;AF=0.0006497;NSAMP=19;MSQ=249.13;RECLASSIFIED;AC=19;AN=29246;NFAM=19
chr13	84135784	197936	N	<DEL>	554.79	PASS	SVTYPE=DEL;POS=84135784;SVLEN=-23868;END=84159652;STRANDS=+-:9;CIPOS=-4,3;CIEND=-4,3;CIPOS95=0,0;CIEND95=0,0;SU=9;PE=0;SR=9;ALG=PROD;AF=3.419e-05;NSAMP=1;MSQ=551.31;AC=1;AN=29246;NFAM=1
chr13	84149601	197937_1	N	N[chr13:84149675[	266.41	PASS	SVTYPE=BND;POS=84149601;STRANDS=+-:11;CIPOS=-3,2;CIEND=-4,3;CIPOS95=0,0;CIEND95=0,0;MATEID=197937_2;EVENT=197937;SU=11;PE=0;SR=11;ALG=PROD;AF=3.419e-05;NSAMP=1;MSQ=263.76;RECLASSIFIED;AC=1;AN=29246;NFAM=1
chr13	84149675	197937_2	N	]chr13:84149601]N	266.41	PASS	SVTYPE=BND;POS=84149601;STRANDS=+-:11;CIPOS=-4,3;CIEND=-3,2;CIPOS95=0,0;CIEND95=0,0;MATEID=197937_1;EVENT=197937;SECONDARY;SU=11;PE=0;SR=11;ALG=PROD;AF=3.419e-05;NSAMP=1;MSQ=263.76;RECLASSIFIED;AC=1;AN=29246;NFAM=1
chr13	84165492	94361_2	N	N[chr6:143144781[	215.58	LOW	SVTYPE=BND;POS=84165492;STRANDS=-+:4;CIPOS=-9,8;CIEND=-9,8;CIPOS95=0,0;CIEND95=0,0;MATEID=94361_1;EVENT=94361;SECONDARY;SU=4;PE=0;SR=4;ALG=PROD;AF=0.000171;NSAMP=5;MSQ=43.01;AC=5;AN=29246;NFAM=5
chr13	84166134	44558_2	N	[chr2:127589593[N	20.82	LOW	SVTYPE=BND;POS=84166134;STRANDS=--:4;IMPRECISE;CIPOS=-9,8;CIEND=-6,9;CIPOS95=0,1;CIEND95=0,1;MATEID=44558_1;EVENT=44558;SECONDARY;SU=4;PE=0;SR=4;ALG=PROD;AF=3.419e-05;NSAMP=1;MSQ=20.82;AC=1;AN=29246;NFAM=1
chr13	84173229	197938	N	<DEL>	2421.78	PASS	SVTYPE=DEL;POS=84173229;SVLEN=-9223;END=84182452;STRANDS=+-:105;CIPOS=-24,23;CIEND=-24,21;CIPOS95=0,0;CIEND95=0,0;SU=105;PE=66;SR=39;ALG=PROD;AF=3.419e-05;NSAMP=1;MSQ=722.33;AC=1;AN=29246;NFAM=1
chr13	84194676	31589_1	N	[chr18:43601702[N	75.7	LOW	SVTYPE=BND;POS=84194676;STRANDS=--:21;IMPRECISE;CIPOS=-571,10;CIEND=-356,29;CIPOS95=-92,10;CIEND95=-32,29;MATEID=31589_2;EVENT=31589;SU=21;PE=21;SR=0;ALG=PROD;AF=0.0001368;NSAMP=4;MSQ=5.17;AC=4;AN=29246;NFAM=4
chr13	84209785	197939	N	<DEL:ME:SINE|Alu|AluY>	21199.8	PASS	SVTYPE=MEI;POS=84209785;SVLEN=-299;END=84210084;STRANDS=+-:2205;CIPOS=0,0;CIEND=0,0;CIPOS95=0,0;CIEND95=0,0;SU=2205;PE=0;SR=2205;ALG=PROD;AF=0.001845;NSAMP=1;MSQ=35.75;MEDGQR=0.9;Q10GQR=0.6;AC=1;AN=542;NFAM=1
chr13	84209957	197941_1	N	N[chr13:84212611[	1411.91	LOW	SVTYPE=BND;POS=84209957;STRANDS=+-:46;IMPRECISE;CIPOS=-19,115;CIEND=-470,11;CIPOS95=-19,23;CIEND95=-55,11;MATEID=197941_2;EVENT=197941;SU=46;PE=46;SR=0;ALG=PROD;AF=0.0004787;NSAMP=14;MSQ=100.78;RECLASSIFIED;AC=14;AN=29246;NFAM=14
chr13	84210437	197940_1	N	N[chr13:84210599[	18070.4	LOW	SVTYPE=BND;POS=84210437;STRANDS=+-:705;CIPOS=-1,0;CIEND=-1,0;CIPOS95=0,0;CIEND95=0,0;MATEID=197940_2;EVENT=197940;SU=705;PE=10;SR=695;ALG=PROD;AF=0.002701;NSAMP=77;MSQ=209.53;RECLASSIFIED;AC=79;AN=29246;NFAM=77
chr13	84210599	197940_2	N	]chr13:84210437]N	18070.4	LOW	SVTYPE=BND;POS=84210437;STRANDS=+-:705;CIPOS=-1,0;CIEND=-1,0;CIPOS95=0,0;CIEND95=0,0;MATEID=197940_1;EVENT=197940;SECONDARY;SU=705;PE=10;SR=695;ALG=PROD;AF=0.002701;NSAMP=77;MSQ=209.53;RECLASSIFIED;AC=79;AN=29246;NFAM=77
chr13	84212611	197941_2	N	]chr13:84209957]N	1411.91	LOW	SVTYPE=BND;POS=84209957;STRANDS=+-:46;IMPRECISE;CIPOS=-470,11;CIEND=-19,115;CIPOS95=-55,11;CIEND95=-19,23;MATEID=197941_1;EVENT=197941;SECONDARY;SU=46;PE=46;SR=0;ALG=PROD;AF=0.0004787;NSAMP=14;MSQ=100.78;RECLASSIFIED;AC=14;AN=29246;NFAM=14
chr13	84226274	197942_1	N	N[chr13:84226338[	606.34	PASS	SVTYPE=BND;POS=84226274;STRANDS=+-:20;CIPOS=-10,9;CIEND=-10,9;CIPOS95=0,0;CIEND95=0,0;MATEID=197942_2;EVENT=197942;SU=20;PE=0;SR=20;ALG=PROD;AF=3.419e-05;NSAMP=1;MSQ=605.54;RECLASSIFIED;AC=1;AN=29246;NFAM=1
chr13	84226338	197942_2	N	]chr13:84226274]N	606.34	PASS	SVTYPE=BND;POS=84226274;STRANDS=+-:20;CIPOS=-10,9;CIEND=-10,9;CIPOS95=0,0;CIEND95=0,0;MATEID=197942_1;EVENT=197942;SECONDARY;SU=20;PE=0;SR=20;ALG=PROD;AF=3.419e-05;NSAMP=1;MSQ=605.54;RECLASSIFIED;AC=1;AN=29246;NFAM=1
chr13	84229161	197943	N	<DEL>	222.43	PASS	SVTYPE=DEL;POS=84229161;SVLEN=-1792;END=84230953;STRANDS=+-:12;CIPOS=-6,8;CIEND=-9,4;CIPOS95=0,0;CIEND95=0,0;SU=12;PE=8;SR=4;ALG=PROD;AF=3.42e-05;NSAMP=1;MSQ=206.64;AC=1;AN=29240;NFAM=1
chr13	84259777	74878_2	N	N[chr4:169428352[	96799.3	LOW	SVTYPE=BND;POS=84259777;STRANDS=-+:13;IMPRECISE;CIPOS=-30,27;CIEND=-29,28;CIPOS95=-1,1;CIEND95=0,0;MATEID=74878_1;EVENT=74878;SECONDARY;SU=13;PE=0;SR=13;ALG=PROD;AF=0.06315;NSAMP=1846;MSQ=25.88;AC=1847;AN=29246;NFAM=1793
chr13	84268368	197944	N	<DEL>	2815.56	PASS	SVTYPE=DEL;POS=84268368;SVLEN=-2481;END=84270849;STRANDS=+-:118;CIPOS=-6,8;CIEND=-5,2;CIPOS95=0,0;CIEND95=0,0;SU=118;PE=64;SR=54;ALG=PROD;AF=0.0002052;NSAMP=6;MSQ=425.13;AC=6;AN=29236;NFAM=6
chr13	84276603	197945	N	<DEL>	481.15	PASS	SVTYPE=DEL;POS=84276603;SVLEN=-1805;END=84278408;STRANDS=+-:20;CIPOS=-3,2;CIEND=-10,9;CIPOS95=0,0;CIEND95=0,0;SU=20;PE=11;SR=9;ALG=PROD;AF=3.42e-05;NSAMP=1;MSQ=431.58;AC=1;AN=29236;NFAM=1
chr13	84277714	560654	N	<INV>	5788.04	LOW	SVTYPE=INV;POS=84277714;SVLEN=554;END=84278268;STRANDS=++:40,--:13;IMPRECISE;CIPOS=-220,340;CIEND=-335,369;CIPOS95=-124,124;CIEND95=-174,174;SU=53;PE=51;SR=2;ALG=SUM;AF=0.003488;NSAMP=95;MSQ=58.4;RETAINED;AC=102;AN=29246;NFAM=95
chr13	84328221	197949	N	<DEL>	143.84	PASS	SVTYPE=DEL;POS=84328221;SVLEN=-3272;END=84331493;STRANDS=+-:8;IMPRECISE;CIPOS=-10,293;CIEND=-286,9;CIPOS95=-2,72;CIEND95=-60,2;SU=8;PE=8;SR=0;ALG=PROD;AF=3.419e-05;NSAMP=1;MSQ=143.84;AC=1;AN=29246;NFAM=1
chr13	84329664	560659_1	N	N]chr13:84330243]	153.85	LOW	SVTYPE=BND;POS=84329664;STRANDS=++:5;IMPRECISE;CIPOS=-10,302;CIEND=-10,587;CIPOS95=-2,101;CIEND95=-2,109;MATEID=560659_2;EVENT=560659;SU=5;PE=5;SR=0;ALG=PROD;AF=0.0001368;NSAMP=3;MSQ=44.52;AC=4;AN=29246;NFAM=3
chr13	84329694	560658	N	<INV>	75.9	LOW	SVTYPE=INV;POS=84329694;SVLEN=376;END=84330070;STRANDS=++:2,--:2;IMPRECISE;CIPOS=-40,0;CIEND=0,11;CIPOS95=-31,0;CIEND95=0,4;SU=4;PE=4;SR=0;ALG=PROD;AF=0.0001368;NSAMP=4;MSQ=14.8;AC=4;AN=29246;NFAM=4
chr13	84330243	560659_2	N	N]chr13:84329664]	153.85	LOW	SVTYPE=BND;POS=84330243;STRANDS=++:5;IMPRECISE;CIPOS=-10,587;CIEND=-10,302;CIPOS95=-2,109;CIEND95=-2,101;MATEID=560659_1;EVENT=560659;SECONDARY;SU=5;PE=5;SR=0;ALG=PROD;AF=0.0001368;NSAMP=3;MSQ=44.52;AC=4;AN=29246;NFAM=3
chr13	84361259	197950_1	N	N[chr13:84361848[	158.77	LOW	SVTYPE=BND;POS=84361259;STRANDS=+-:7;IMPRECISE;CIPOS=-10,9;CIEND=-10,9;CIPOS95=-1,1;CIEND95=-1,1;MATEID=197950_2;EVENT=197950;SU=7;PE=5;SR=2;ALG=PROD;AF=3.419e-05;NSAMP=1;MSQ=12.11;RECLASSIFIED;AC=1;AN=29246;NFAM=1
chr13	84361848	197950_2	N	]chr13:84361259]N	158.77	LOW	SVTYPE=BND;POS=84361259;STRANDS=+-:7;IMPRECISE;CIPOS=-10,9;CIEND=-10,9;CIPOS95=-1,1;CIEND95=-1,1;MATEID=197950_1;EVENT=197950;SECONDARY;SU=7;PE=5;SR=2;ALG=PROD;AF=3.419e-05;NSAMP=1;MSQ=12.11;RECLASSIFIED;AC=1;AN=29246;NFAM=1
chr13	84362082	197951_1	N	N[chr13:84362134[	265.25	PASS	SVTYPE=BND;POS=84362082;STRANDS=+-:9;CIPOS=-4,3;CIEND=-4,3;CIPOS95=0,0;CIEND95=0,0;MATEID=197951_2;EVENT=197951;SU=9;PE=0;SR=9;ALG=PROD;AF=3.419e-05;NSAMP=1;MSQ=260.75;RECLASSIFIED;AC=1;AN=29246;NFAM=1
chr13	84362134	197951_2	N	]chr13:84362082]N	265.25	PASS	SVTYPE=BND;POS=84362082;STRANDS=+-:9;CIPOS=-4,3;CIEND=-4,3;CIPOS95=0,0;CIEND95=0,0;MATEID=197951_1;EVENT=197951;SECONDARY;SU=9;PE=0;SR=9;ALG=PROD;AF=3.419e-05;NSAMP=1;MSQ=260.75;RECLASSIFIED;AC=1;AN=29246;NFAM=1
chr13	84367725	32098_1	N	]chr20:33213129]N	1258.23	LOW	SVTYPE=BND;POS=84367725;STRANDS=-+:4;IMPRECISE;CIPOS=0,8;CIEND=-9,8;CIPOS95=0,1;CIEND95=0,0;MATEID=32098_2;EVENT=32098;SU=4;PE=0;SR=4;ALG=PROD;AF=0.001231;NSAMP=36;MSQ=22.09;AC=36;AN=29246;NFAM=36
chr13	84367741	62434_2	N	[chr3:140419858[N	314538	LOW	SVTYPE=BND;POS=84367741;STRANDS=--:8;IMPRECISE;CIPOS=-30,26;CIEND=-30,29;CIPOS95=-3,3;CIEND95=-3,3;MATEID=62434_1;EVENT=62434;SECONDARY;SU=8;PE=7;SR=1;ALG=PROD;AF=0.1395;NSAMP=4071;MSQ=53.74;AC=4081;AN=29246;NFAM=3953
chr13	84367801	94362_2	N	N[chr6:56121466[	4265.53	LOW	SVTYPE=BND;POS=84367801;STRANDS=-+:4;CIPOS=-9,8;CIEND=-9,8;CIPOS95=0,0;CIEND95=0,0;MATEID=94362_1;EVENT=94362;SECONDARY;SU=4;PE=0;SR=4;ALG=PROD;AF=0.004308;NSAMP=126;MSQ=20.12;AC=126;AN=29246;NFAM=124
chr13	84371639	197953	N	<DEL>	304.14	PASS	SVTYPE=DEL;POS=84371639;SVLEN=-192;END=84371831;STRANDS=+-:7;CIPOS=-5,4;CIEND=-5,4;CIPOS95=0,0;CIEND95=0,0;SU=7;PE=0;SR=7;ALG=PROD;AF=0.0001026;NSAMP=3;MSQ=100.48;AC=3;AN=29246;NFAM=3
chr13	84381286	197955	N	<DEL>	598.67	PASS	SVTYPE=DEL;POS=84381286;SVLEN=-230;END=84381516;STRANDS=+-:24;CIPOS=-30,29;CIEND=-30,29;CIPOS95=0,0;CIEND95=0,0;SU=24;PE=1;SR=23;ALG=PROD;AF=3.419e-05;NSAMP=1;MSQ=4.68;AC=1;AN=29246;NFAM=1
chr13	84388874	103057_2	N	[chr7:30056361[N	1533.79	LOW	SVTYPE=BND;POS=84388874;STRANDS=--:4;CIPOS=-9,8;CIEND=-9,8;CIPOS95=0,0;CIEND95=0,0;MATEID=103057_1;EVENT=103057;SECONDARY;SU=4;PE=0;SR=4;ALG=PROD;AF=0.002017;NSAMP=58;MSQ=16.61;AC=59;AN=29246;NFAM=58
chr13	84388916	33063_1	N	]chrY:14382537]N	23677.9	LOW	SVTYPE=BND;POS=84388916;STRANDS=-+:312;CIPOS=-2,2;CIEND=-2,2;CIPOS95=0,0;CIEND95=0,0;MATEID=33063_2;EVENT=33063;SU=312;PE=7;SR=305;ALG=PROD;AF=0.01334;NSAMP=316;MSQ=60.9;AC=390;AN=29246;NFAM=311
chr13	84396689	62435_2	N	N[chr3:75678660[	92175	LOW	SVTYPE=BND;POS=84396689;STRANDS=-+:4;CIPOS=-9,8;CIEND=-9,8;CIPOS95=0,0;CIEND95=0,0;MATEID=62435_1;EVENT=62435;SECONDARY;SU=4;PE=0;SR=4;ALG=PROD;AF=0.04729;NSAMP=1382;MSQ=37.84;AC=1383;AN=29246;NFAM=1327
chr13	84398090	476201	N	<DUP>	121.64	PASS	SVTYPE=DUP;POS=84398090;SVLEN=1882;END=84399972;STRANDS=-+:10;IMPRECISE;CIPOS=-10,5;CIEND=-5,9;CIPOS95=-1,0;CIEND95=-1,1;SU=10;PE=8;SR=2;ALG=PROD;AF=3.419e-05;NSAMP=1;MSQ=121.1;AC=1;AN=29246;NFAM=1
chr13	84402988	476202	N	<DUP>	106.96	PASS	SVTYPE=DUP;POS=84402988;SVLEN=27219;END=84430207;STRANDS=-+:13;CIPOS=-5,3;CIEND=-5,4;CIPOS95=0,0;CIEND95=0,0;SU=13;PE=6;SR=7;ALG=PROD;AF=3.419e-05;NSAMP=1;MSQ=97.84;AC=1;AN=29246;NFAM=1
chr13	84409948	19440_2	N	N[chr10:67237157[	40801.7	LOW	SVTYPE=BND;POS=84409948;STRANDS=-+:25;CIPOS=-9,8;CIEND=-9,8;CIPOS95=0,0;CIEND95=0,0;MATEID=19440_1;EVENT=19440;SECONDARY;SU=25;PE=0;SR=25;ALG=PROD;AF=0.0437;NSAMP=1115;MSQ=21.39;AC=1278;AN=29246;NFAM=1098
chr13	84410948	194847_2	N	]chr13:51640835]N	2494.21	LOW	SVTYPE=BND;POS=51640835;STRANDS=+-:38;CIPOS=-9,8;CIEND=-9,8;CIPOS95=0,0;CIEND95=0,0;MATEID=194847_1;EVENT=194847;SECONDARY;SU=38;PE=0;SR=38;ALG=PROD;AF=0.00212;NSAMP=62;MSQ=30.26;RECLASSIFIED;AC=62;AN=29246;NFAM=61
chr13	84422267	62436_2	N	N[chr3:155066410[	6.83	LOW	SVTYPE=BND;POS=84422267;STRANDS=-+:4;CIPOS=-9,8;CIEND=-9,8;CIPOS95=0,0;CIEND95=0,0;MATEID=62436_1;EVENT=62436;SECONDARY;SU=4;PE=0;SR=4;ALG=PROD;AF=3.419e-05;NSAMP=1;MSQ=6.83;AC=1;AN=29246;NFAM=1
chr13	84428246	197957	N	<DEL>	260.69	PASS	SVTYPE=DEL;POS=84428246;SVLEN=-5120;END=84433366;STRANDS=+-:13;CIPOS=-5,6;CIEND=-10,9;CIPOS95=0,0;CIEND95=0,0;SU=13;PE=8;SR=5;ALG=PROD;AF=3.419e-05;NSAMP=1;MSQ=260.69;AC=1;AN=29246;NFAM=1
chr13	84429123	85299_2	N	N[chr5:84689229[	144.42	LOW	SVTYPE=BND;POS=84429123;STRANDS=-+:5;CIPOS=-10,9;CIEND=-10,9;CIPOS95=0,0;CIEND95=0,0;MATEID=85299_1;EVENT=85299;SECONDARY;SU=5;PE=0;SR=5;ALG=PROD;AF=0.000171;NSAMP=5;MSQ=23.39;AC=5;AN=29246;NFAM=5
chr13	84447272	26660_2	N	N]chr12:43524179]	8338.33	LOW	SVTYPE=BND;POS=84447272;STRANDS=++:553;IMPRECISE;CIPOS=-10,289;CIEND=-4,242;CIPOS95=-10,22;CIEND95=-4,4;MATEID=26660_1;EVENT=26660;SECONDARY;SU=553;PE=553;SR=0;ALG=PROD;AF=0.01029;NSAMP=301;MSQ=18.51;AC=301;AN=29246;NFAM=301
chr13	84450061	115756_2	N	]chr9:75337917]N	158.77	LOW	SVTYPE=BND;POS=84450061;STRANDS=+-:4;CIPOS=-9,8;CIEND=-9,8;CIPOS95=0,0;CIEND95=0,0;MATEID=115756_1;EVENT=115756;SECONDARY;SU=4;PE=0;SR=4;ALG=PROD;AF=0.0002393;NSAMP=7;MSQ=14.18;AC=7;AN=29246;NFAM=7
chr13	84454096	32790_1	N	]chrX:54612696]N	1532.34	LOW	SVTYPE=BND;POS=84454096;STRANDS=-+:118;CIPOS=-6,5;CIEND=-6,5;CIPOS95=0,0;CIEND95=0,0;MATEID=32790_2;EVENT=32790;SU=118;PE=0;SR=118;ALG=PROD;AF=0.001334;NSAMP=39;MSQ=26.66;AC=39;AN=29246;NFAM=39
chr13	84466133	560660	N	<INV>	216.55	LOW	SVTYPE=INV;POS=84466133;SVLEN=167;END=84466300;STRANDS=++:3,--:1;IMPRECISE;CIPOS=-10,32;CIEND=0,21;CIPOS95=0,32;CIEND95=0,12;SU=4;PE=4;SR=0;ALG=PROD;AF=0.0002394;NSAMP=5;MSQ=33.03;AC=7;AN=29240;NFAM=5
chr13	84466783	197960	N	<DEL>	498.25	PASS	SVTYPE=DEL;POS=84466783;SVLEN=-2749;END=84469532;STRANDS=+-:22;CIPOS=-3,2;CIEND=-10,9;CIPOS95=0,0;CIEND95=0,0;SU=22;PE=12;SR=10;ALG=PROD;AF=3.42e-05;NSAMP=1;MSQ=488.56;AC=1;AN=29244;NFAM=1
chr13	84471707	197961_1	N	N[chr13:84483040[	12464.9	PASS	SVTYPE=BND;POS=84471707;STRANDS=+-:495;IMPRECISE;CIPOS=-5,49;CIEND=-48,5;CIPOS95=-1,1;CIEND95=-1,1;MATEID=197961_2;EVENT=197961;SU=495;PE=494;SR=1;ALG=PROD;AF=0.0008893;NSAMP=26;MSQ=331.81;RECLASSIFIED;AC=26;AN=29238;NFAM=26
chr13	84471707	560661_1	N	N]chr13:84483445]	1660.96	LOW	SVTYPE=BND;POS=84471707;STRANDS=++:139;CIPOS=-4,3;CIEND=-4,3;CIPOS95=0,0;CIEND95=0,0;MATEID=560661_2;EVENT=560661;SU=139;PE=0;SR=139;ALG=PROD;AF=0.0007523;NSAMP=22;MSQ=47.68;AC=22;AN=29242;NFAM=22
chr13	84474088	197962	N	<DEL>	477922	PASS	SVTYPE=DEL;POS=84474088;SVLEN=-1423;END=84475511;STRANDS=+-:18599;CIPOS=0,0;CIEND=0,0;CIPOS95=0,0;CIEND95=0,0;SU=18599;PE=11854;SR=6745;ALG=PROD;AF=0.01566;NSAMP=456;MSQ=549.32;MEDGQR=4.25;Q10GQR=3.99;AC=458;AN=29246;NFAM=436
chr13	84480097	197963	N	<DEL>	1396.82	PASS	SVTYPE=DEL;POS=84480097;SVLEN=-4514;END=84484611;STRANDS=+-:61;CIPOS=-30,29;CIEND=-20,22;CIPOS95=0,0;CIEND95=0,0;SU=61;PE=34;SR=27;ALG=PROD;AF=3.419e-05;NSAMP=1;MSQ=365.58;AC=1;AN=29246;NFAM=1
chr13	84482529	191980_2	N	]chr13:21007598]N	298961	LOW	SVTYPE=BND;POS=21007598;STRANDS=+-:4;CIPOS=-9,8;CIEND=-9,8;CIPOS95=0,0;CIEND95=0,0;MATEID=191980_1;EVENT=191980;SECONDARY;SU=4;PE=0;SR=4;ALG=PROD;AF=0.1421;NSAMP=4075;MSQ=39.39;RECLASSIFIED;AC=4156;AN=29244;NFAM=3782
chr13	84482530	103059_2	N	]chr7:94194045]N	1552.32	LOW	SVTYPE=BND;POS=84482530;STRANDS=+-:9;IMPRECISE;CIPOS=-459,29;CIEND=-30,579;CIPOS95=-49,29;CIEND95=-30,83;MATEID=103059_1;EVENT=103059;SECONDARY;SU=9;PE=9;SR=0;ALG=PROD;AF=0.0006498;NSAMP=19;MSQ=16.86;AC=19;AN=29240;NFAM=19
chr13	84482530	103060_2	N	[chr7:94193925[N	523.07	LOW	SVTYPE=BND;POS=84482530;STRANDS=--:5;IMPRECISE;CIPOS=-30,26;CIEND=-30,26;CIPOS95=-1,1;CIEND95=-1,1;MATEID=103060_1;EVENT=103060;SECONDARY;SU=5;PE=2;SR=3;ALG=PROD;AF=0.0001368;NSAMP=4;MSQ=13.78;AC=4;AN=29238;NFAM=4
chr13	84482530	19441_2	N	[chr10:83585093[N	924	LOW	SVTYPE=BND;POS=84482530;STRANDS=--:22,-+:4;IMPRECISE;CIPOS=-49,66;CIEND=-46,56;CIPOS95=-38,38;CIEND95=-28,28;MATEID=19441_1;EVENT=19441;SECONDARY;SU=26;PE=8;SR=18;ALG=SUM;AF=0.0004787;NSAMP=14;MSQ=29.62;AC=14;AN=29246;NFAM=14
chr13	84482530	32611_1	N	[chrX:4443588[N	48595.8	LOW	SVTYPE=BND;POS=84482530;STRANDS=--:4;CIPOS=-9,8;CIEND=-9,8;CIPOS95=0,0;CIEND95=0,0;MATEID=32611_2;EVENT=32611;SU=4;PE=0;SR=4;ALG=PROD;AF=0.04278;NSAMP=1235;MSQ=23.64;AC=1250;AN=29216;NFAM=1221
chr13	84482535	197965_1	N	N[chr13:84482883[	332141	PASS	SVTYPE=BND;POS=84482535;STRANDS=+-:620;IMPRECISE;CIPOS=-74,60;CIEND=-66,72;CIPOS95=-9,9;CIEND95=-16,16;MATEID=197965_2;EVENT=197965;SU=620;PE=465;SR=155;ALG=SUM;AF=0.02046;NSAMP=552;MSQ=321.39;RETAINED;RECLASSIFIED;AC=598;AN=29228;NFAM=520
chr13	84482537	32609_1	N	N[chrX:4442852[	1921.36	LOW	SVTYPE=BND;POS=84482537;STRANDS=+-:5;IMPRECISE;CIPOS=-10,526;CIEND=-697,9;CIPOS95=-2,137;CIEND95=-207,1;MATEID=32609_2;EVENT=32609;SU=5;PE=5;SR=0;ALG=PROD;AF=0.002496;NSAMP=73;MSQ=12.58;AC=73;AN=29242;NFAM=73
chr13	84482539	110461_2	N	]chr8:64232975]N	734.9	LOW	SVTYPE=BND;POS=84482539;STRANDS=++:4,+-:29;IMPRECISE;CIPOS=-30,58;CIEND=-30,66;CIPOS95=-29,29;CIEND95=-30,37;MATEID=110461_1;EVENT=110461;SECONDARY;SU=33;PE=11;SR=22;ALG=SUM;AF=0.000171;NSAMP=5;MSQ=19.49;AC=5;AN=29240;NFAM=5
chr13	84482539	2995_2	N	[chr1:199478768[N	3161.18	LOW	SVTYPE=BND;POS=84482539;STRANDS=--:45;CIPOS=-9,8;CIEND=-9,5;CIPOS95=0,0;CIEND95=0,0;MATEID=2995_1;EVENT=2995;SECONDARY;SU=45;PE=5;SR=40;ALG=PROD;AF=0.004172;NSAMP=107;MSQ=24.08;AC=122;AN=29246;NFAM=107
chr13	84482539	2996_2	N	]chr1:238627589]N	5189.03	LOW	SVTYPE=BND;POS=84482539;STRANDS=-+:12,+-:54;IMPRECISE;CIPOS=-50,78;CIEND=-140,49;CIPOS95=-29,29;CIEND95=-90,49;MATEID=2996_1;EVENT=2996;SECONDARY;SU=66;PE=30;SR=36;ALG=SUM;AF=0.005814;NSAMP=152;MSQ=17.9;RETAINED;AC=170;AN=29238;NFAM=150
chr13	84482539	32610_1	N	]chrX:4442969]N	187875	LOW	SVTYPE=BND;POS=84482539;STRANDS=-+:44;CIPOS=-10,9;CIEND=-9,9;CIPOS95=0,0;CIEND95=0,0;MATEID=32610_2;EVENT=32610;SU=44;PE=23;SR=21;ALG=PROD;AF=0.1179;NSAMP=3235;MSQ=42.17;AC=3448;AN=29242;NFAM=3108
chr13	84482568	103058_2	N	N[chr7:94193905[	231626	LOW	SVTYPE=BND;POS=84482568;STRANDS=--:11,-+:97;IMPRECISE;CIPOS=-50,49;CIEND=-98,45;CIPOS95=-4,4;CIEND95=-48,45;MATEID=103058_1;EVENT=103058;SECONDARY;SU=108;PE=50;SR=58;ALG=SUM;AF=0.1668;NSAMP=4689;MSQ=30.73;AC=4876;AN=29238;NFAM=4533
chr13	84482568	110460_2	N	N[chr8:64232901[	341652	LOW	SVTYPE=BND;POS=84482568;STRANDS=-+:51;CIPOS=-10,9;CIEND=-2,14;CIPOS95=0,0;CIEND95=0,0;MATEID=110460_1;EVENT=110460;SECONDARY;SU=51;PE=31;SR=20;ALG=PROD;AF=0.2357;NSAMP=6000;MSQ=34.19;AC=6884;AN=29212;NFAM=5672
chr13	84482568	110462_2	N	N[chr8:26556183[	290414	LOW	SVTYPE=BND;POS=84482568;STRANDS=-+:8;CIPOS=-49,48;CIEND=-40,42;CIPOS95=0,0;CIEND95=0,0;MATEID=110462_1;EVENT=110462;SECONDARY;SU=8;PE=0;SR=8;ALG=PROD;AF=0.2148;NSAMP=5450;MSQ=30.86;AC=6261;AN=29144;NFAM=5149
chr13	84482568	2994_2	N	N]chr1:199478848]	493080	LOW	SVTYPE=BND;POS=84482568;STRANDS=++:114;CIPOS=-10,9;CIEND=-7,9;CIPOS95=0,0;CIEND95=0,0;MATEID=2994_1;EVENT=2994;SECONDARY;SU=114;PE=93;SR=21;ALG=PROD;AF=0.3132;NSAMP=7185;MSQ=42.33;AC=9161;AN=29246;NFAM=6702
chr13	84482568	2997_2	N	N[chr1:238627499[	328020	LOW	SVTYPE=BND;POS=84482568;STRANDS=-+:26;IMPRECISE;CIPOS=-122,558;CIEND=-745,29;CIPOS95=-81,81;CIEND95=-200,29;MATEID=2997_1;EVENT=2997;SECONDARY;SU=26;PE=23;SR=3;ALG=SUM;AF=0.2168;NSAMP=5814;MSQ=33.82;AC=6337;AN=29234;NFAM=5506
chr13	84482568	74880_2	N	N]chr4:172606725]	80442.1	LOW	SVTYPE=BND;POS=84482568;STRANDS=++:4;IMPRECISE;CIPOS=-30,29;CIEND=-29,29;CIPOS95=-3,3;CIEND95=-3,3;MATEID=74880_1;EVENT=74880;SECONDARY;SU=4;PE=3;SR=1;ALG=PROD;AF=0.06568;NSAMP=1921;MSQ=27.82;AC=1921;AN=29246;NFAM=1887
chr13	84482571	110463_2	N	N]chr8:26556349]	191047	LOW	SVTYPE=BND;POS=84482571;STRANDS=++:4;IMPRECISE;CIPOS=-50,49;CIEND=-49,49;CIPOS95=-1,1;CIEND95=-1,1;MATEID=110463_1;EVENT=110463;SECONDARY;SU=4;PE=2;SR=2;ALG=PROD;AF=0.1539;NSAMP=4420;MSQ=26.58;AC=4500;AN=29234;NFAM=4265
chr13	84482571	74879_2	N	N[chr4:172606613[	209269	LOW	SVTYPE=BND;POS=84482571;STRANDS=-+:5;IMPRECISE;CIPOS=-30,29;CIEND=-30,29;CIPOS95=-1,1;CIEND95=-1,1;MATEID=74879_1;EVENT=74879;SECONDARY;SU=5;PE=2;SR=3;ALG=PROD;AF=0.1443;NSAMP=4073;MSQ=30.82;AC=4219;AN=29246;NFAM=3929
chr13	84482798	560662	N	<INV>	16498.6	LOW	SVTYPE=INV;POS=84482798;SVLEN=104;END=84482902;STRANDS=++:32,--:37;IMPRECISE;CIPOS=-22,4;CIEND=-1,24;CIPOS95=-2,2;CIEND95=-1,2;SU=69;PE=69;SR=0;ALG=PROD;AF=0.01666;NSAMP=483;MSQ=22.11;AC=487;AN=29230;NFAM=481
chr13	84482881	19442_2	N	N]chr10:33095728]	2955.92	LOW	SVTYPE=BND;POS=84482881;STRANDS=++:4;CIPOS=-9,8;CIEND=-9,8;CIPOS95=0,0;CIEND95=0,0;MATEID=19442_1;EVENT=19442;SECONDARY;SU=4;PE=0;SR=4;ALG=PROD;AF=0.002941;NSAMP=86;MSQ=26.29;AC=86;AN=29246;NFAM=86
chr13	84482881	32765_1	N	N[chrX:46384687[	7105.61	LOW	SVTYPE=BND;POS=84482881;STRANDS=+-:4;CIPOS=-9,8;CIEND=-9,8;CIPOS95=0,0;CIEND95=0,0;MATEID=32765_2;EVENT=32765;SU=4;PE=0;SR=4;ALG=PROD;AF=0.01016;NSAMP=296;MSQ=15.14;AC=297;AN=29236;NFAM=294
chr13	84482883	197965_2	N	]chr13:84482535]N	332141	PASS	SVTYPE=BND;POS=84482535;STRANDS=+-:620;IMPRECISE;CIPOS=-66,72;CIEND=-74,60;CIPOS95=-16,16;CIEND95=-9,9;MATEID=197965_1;EVENT=197965;SECONDARY;SU=620;PE=465;SR=155;ALG=SUM;AF=0.02046;NSAMP=552;MSQ=321.39;RETAINED;RECLASSIFIED;AC=598;AN=29228;NFAM=520
chr13	84483040	197961_2	N	]chr13:84471707]N	12464.9	PASS	SVTYPE=BND;POS=84471707;STRANDS=+-:495;IMPRECISE;CIPOS=-48,5;CIEND=-5,49;CIPOS95=-1,1;CIEND95=-1,1;MATEID=197961_1;EVENT=197961;SECONDARY;SU=495;PE=494;SR=1;ALG=PROD;AF=0.0008893;NSAMP=26;MSQ=331.81;RECLASSIFIED;AC=26;AN=29238;NFAM=26
chr13	84483043	560663_1	N	[chr13:84483400[N	606.95	LOW	SVTYPE=BND;POS=84483043;STRANDS=--:71;CIPOS=-5,4;CIEND=-5,4;CIPOS95=0,0;CIEND95=0,0;MATEID=560663_2;EVENT=560663;SU=71;PE=0;SR=71;ALG=PROD;AF=0.0002394;NSAMP=7;MSQ=36.2;AC=7;AN=29240;NFAM=7
chr13	84483400	560663_2	N	[chr13:84483043[N	606.95	LOW	SVTYPE=BND;POS=84483400;STRANDS=--:71;CIPOS=-5,4;CIEND=-5,4;CIPOS95=0,0;CIEND95=0,0;MATEID=560663_1;EVENT=560663;SECONDARY;SU=71;PE=0;SR=71;ALG=PROD;AF=0.0002394;NSAMP=7;MSQ=36.2;AC=7;AN=29240;NFAM=7
chr13	84483445	560661_2	N	N]chr13:84471707]	1660.96	LOW	SVTYPE=BND;POS=84483445;STRANDS=++:139;CIPOS=-4,3;CIEND=-4,3;CIPOS95=0,0;CIEND95=0,0;MATEID=560661_1;EVENT=560661;SECONDARY;SU=139;PE=0;SR=139;ALG=PROD;AF=0.0007523;NSAMP=22;MSQ=47.68;AC=22;AN=29242;NFAM=22
chr13	84485323	197971	N	<DEL>	549.2	PASS	SVTYPE=DEL;POS=84485323;SVLEN=-162;END=84485485;STRANDS=+-:22;CIPOS=-23,21;CIEND=-25,24;CIPOS95=0,0;CIEND95=0,0;SU=22;PE=0;SR=22;ALG=PROD;AF=6.839e-05;NSAMP=2;MSQ=90.07;AC=2;AN=29242;NFAM=2
chr13	84505645	475657_2	N	N[chr13:52701790[	21549.7	LOW	SVTYPE=BND;POS=52701790;STRANDS=-+:4;CIPOS=-9,8;CIEND=-9,8;CIPOS95=0,0;CIEND95=0,0;MATEID=475657_1;EVENT=475657;SECONDARY;SU=4;PE=0;SR=4;ALG=PROD;AF=0.03122;NSAMP=913;MSQ=15.24;RECLASSIFIED;AC=913;AN=29246;NFAM=902
chr13	84515810	197973	N	<DEL>	1543.71	PASS	SVTYPE=DEL;POS=84515810;SVLEN=-210;END=84516020;STRANDS=+-:46;CIPOS=-10,9;CIEND=-10,9;CIPOS95=0,0;CIEND95=0,0;SU=46;PE=2;SR=44;ALG=PROD;AF=0.0001368;NSAMP=4;MSQ=384.33;AC=4;AN=29246;NFAM=4
chr13	84541353	197974_1	N	N[chr13:84541579[	291.52	LOW	SVTYPE=BND;POS=84541353;STRANDS=+-:9;CIPOS=-5,3;CIEND=-4,3;CIPOS95=0,0;CIEND95=0,0;MATEID=197974_2;EVENT=197974;SU=9;PE=1;SR=8;ALG=PROD;AF=3.419e-05;NSAMP=1;MSQ=4.68;RECLASSIFIED;AC=1;AN=29246;NFAM=1
chr13	84541579	197974_2	N	]chr13:84541353]N	291.52	LOW	SVTYPE=BND;POS=84541353;STRANDS=+-:9;CIPOS=-4,3;CIEND=-5,3;CIPOS95=0,0;CIEND95=0,0;MATEID=197974_1;EVENT=197974;SECONDARY;SU=9;PE=1;SR=8;ALG=PROD;AF=3.419e-05;NSAMP=1;MSQ=4.68;RECLASSIFIED;AC=1;AN=29246;NFAM=1
chr13	84565990	197975	N	<DEL>	222.59	PASS	SVTYPE=DEL;POS=84565990;SVLEN=-577;END=84566567;STRANDS=+-:8;CIPOS=-10,9;CIEND=-6,5;CIPOS95=0,0;CIEND95=0,0;SU=8;PE=2;SR=6;ALG=PROD;AF=3.419e-05;NSAMP=1;MSQ=215.73;AC=1;AN=29246;NFAM=1
chr13	84577264	197976_1	N	N[chr13:84577334[	511.15	LOW	SVTYPE=BND;POS=84577264;STRANDS=+-:18;CIPOS=-24,21;CIEND=-28,29;CIPOS95=0,0;CIEND95=0,0;MATEID=197976_2;EVENT=197976;SU=18;PE=0;SR=18;ALG=PROD;AF=6.839e-05;NSAMP=2;MSQ=242.81;RECLASSIFIED;AC=2;AN=29242;NFAM=2
chr13	84577334	197976_2	N	]chr13:84577264]N	511.15	LOW	SVTYPE=BND;POS=84577264;STRANDS=+-:18;CIPOS=-28,29;CIEND=-24,21;CIPOS95=0,0;CIEND95=0,0;MATEID=197976_1;EVENT=197976;SECONDARY;SU=18;PE=0;SR=18;ALG=PROD;AF=6.839e-05;NSAMP=2;MSQ=242.81;RECLASSIFIED;AC=2;AN=29242;NFAM=2
chr13	84582564	197977_1	N	N[chr13:84583162[	1048.41	PASS	SVTYPE=BND;POS=84582564;STRANDS=+-:38;CIPOS=-25,23;CIEND=-23,20;CIPOS95=0,0;CIEND95=0,0;MATEID=197977_2;EVENT=197977;SU=38;PE=15;SR=23;ALG=PROD;AF=6.839e-05;NSAMP=2;MSQ=339.77;RECLASSIFIED;AC=2;AN=29246;NFAM=2
chr13	84582571	476204_1	N	]chr13:84583341]N	592.86	LOW	SVTYPE=BND;POS=84582571;STRANDS=-+:59;CIPOS=-21,21;CIEND=-23,22;CIPOS95=0,0;CIEND95=0,0;MATEID=476204_2;EVENT=476204;SU=59;PE=33;SR=26;ALG=PROD;AF=6.839e-05;NSAMP=2;MSQ=209.56;RECLASSIFIED;AC=2;AN=29246;NFAM=2
chr13	84583162	197977_2	N	]chr13:84582564]N	1048.41	PASS	SVTYPE=BND;POS=84582564;STRANDS=+-:38;CIPOS=-23,20;CIEND=-25,23;CIPOS95=0,0;CIEND95=0,0;MATEID=197977_1;EVENT=197977;SECONDARY;SU=38;PE=15;SR=23;ALG=PROD;AF=6.839e-05;NSAMP=2;MSQ=339.77;RECLASSIFIED;AC=2;AN=29246;NFAM=2
chr13	84583341	476204_2	N	N[chr13:84582571[	592.86	LOW	SVTYPE=BND;POS=84582571;STRANDS=-+:59;CIPOS=-23,22;CIEND=-21,21;CIPOS95=0,0;CIEND95=0,0;MATEID=476204_1;EVENT=476204;SECONDARY;SU=59;PE=33;SR=26;ALG=PROD;AF=6.839e-05;NSAMP=2;MSQ=209.56;RECLASSIFIED;AC=2;AN=29246;NFAM=2
chr13	84586260	197978	N	<DEL>	67.53	PASS	SVTYPE=DEL;POS=84586260;SVLEN=-6963;END=84593223;STRANDS=+-:5;IMPRECISE;CIPOS=-10,9;CIEND=-10,9;CIPOS95=-3,3;CIEND95=-3,1;SU=5;PE=4;SR=1;ALG=PROD;AF=3.42e-05;NSAMP=1;MSQ=20.82;AC=1;AN=29236;NFAM=1
chr13	84593655	197979	N	<DEL>	954.35	PASS	SVTYPE=DEL;POS=84593655;SVLEN=-1428;END=84595083;STRANDS=+-:43;CIPOS=-30,29;CIEND=-22,20;CIPOS95=0,0;CIEND95=0,0;SU=43;PE=21;SR=22;ALG=PROD;AF=6.839e-05;NSAMP=2;MSQ=476.67;AC=2;AN=29246;NFAM=2
chr13	84611200	32120_1	N	]chr20:40168323]N	290.61	LOW	SVTYPE=BND;POS=84611200;STRANDS=-+:34;IMPRECISE;CIPOS=-410,16;CIEND=-30,169;CIPOS95=-77,16;CIEND95=-17,17;MATEID=32120_2;EVENT=32120;SU=34;PE=34;SR=0;ALG=PROD;AF=0.0002735;NSAMP=8;MSQ=27.4;AC=8;AN=29246;NFAM=8
chr13	84611200	44559_2	N	]chr2:98031552]N	53.33	LOW	SVTYPE=BND;POS=84611200;STRANDS=+-:12;IMPRECISE;CIPOS=-735,33;CIEND=-50,534;CIPOS95=-175,33;CIEND95=-50,179;MATEID=44559_1;EVENT=44559;SECONDARY;SU=12;PE=12;SR=0;ALG=SUM;AF=0.0001368;NSAMP=4;MSQ=12.54;AC=4;AN=29246;NFAM=4
chr13	84611332	32119_1	N	N[chr20:40168258[	463.82	LOW	SVTYPE=BND;POS=84611332;STRANDS=+-:57;IMPRECISE;CIPOS=-11,495;CIEND=-117,49;CIPOS95=-11,66;CIEND95=-12,12;MATEID=32119_2;EVENT=32119;SU=57;PE=57;SR=0;ALG=PROD;AF=0.0003419;NSAMP=10;MSQ=35.67;AC=10;AN=29246;NFAM=10
chr13	84621377	197982	N	<DEL>	503.53	PASS	SVTYPE=DEL;POS=84621377;SVLEN=-16162;END=84637539;STRANDS=+-:18;CIPOS=-3,4;CIEND=-1,9;CIPOS95=0,0;CIEND95=0,0;SU=18;PE=12;SR=6;ALG=PROD;AF=3.419e-05;NSAMP=1;MSQ=503.53;AC=1;AN=29246;NFAM=1
chr13	84623881	197983_1	N	N[chr13:84623985[	8808.81	LOW	SVTYPE=BND;POS=84623881;STRANDS=+-:336;CIPOS=-2,1;CIEND=-2,1;CIPOS95=0,0;CIEND95=0,0;MATEID=197983_2;EVENT=197983;SU=336;PE=1;SR=335;ALG=PROD;AF=0.001128;NSAMP=33;MSQ=232.96;RECLASSIFIED;AC=33;AN=29246;NFAM=33
chr13	84623985	197983_2	N	]chr13:84623881]N	8808.81	LOW	SVTYPE=BND;POS=84623881;STRANDS=+-:336;CIPOS=-2,1;CIEND=-2,1;CIPOS95=0,0;CIEND95=0,0;MATEID=197983_1;EVENT=197983;SECONDARY;SU=336;PE=1;SR=335;ALG=PROD;AF=0.001128;NSAMP=33;MSQ=232.96;RECLASSIFIED;AC=33;AN=29246;NFAM=33
chr13	84627557	197984_1	N	N[chr13:84627641[	281.98	PASS	SVTYPE=BND;POS=84627557;STRANDS=+-:9;CIPOS=-4,3;CIEND=-4,9;CIPOS95=0,0;CIEND95=0,0;MATEID=197984_2;EVENT=197984;SU=9;PE=0;SR=9;ALG=PROD;AF=3.419e-05;NSAMP=1;MSQ=281.79;RECLASSIFIED;AC=1;AN=29246;NFAM=1
chr13	84627641	197984_2	N	]chr13:84627557]N	281.98	PASS	SVTYPE=BND;POS=84627557;STRANDS=+-:9;CIPOS=-4,9;CIEND=-4,3;CIPOS95=0,0;CIEND95=0,0;MATEID=197984_1;EVENT=197984;SECONDARY;SU=9;PE=0;SR=9;ALG=PROD;AF=3.419e-05;NSAMP=1;MSQ=281.79;RECLASSIFIED;AC=1;AN=29246;NFAM=1
chr13	84633833	475522_2	N	N[chr13:45245666[	14846.9	LOW	SVTYPE=BND;POS=45245666;STRANDS=-+:72;CIPOS=-6,5;CIEND=-6,8;CIPOS95=0,0;CIEND95=0,0;MATEID=475522_1;EVENT=475522;SECONDARY;SU=72;PE=0;SR=72;ALG=PROD;AF=0.02527;NSAMP=731;MSQ=12.49;RECLASSIFIED;AC=739;AN=29246;NFAM=720
chr13	84633833	62437_2	N	N[chr3:55410782[	5227.35	LOW	SVTYPE=BND;POS=84633833;STRANDS=-+:8;CIPOS=-29,28;CIEND=-29,28;CIPOS95=0,0;CIEND95=0,0;MATEID=62437_1;EVENT=62437;SECONDARY;SU=8;PE=0;SR=8;ALG=PROD;AF=0.006086;NSAMP=177;MSQ=19.41;AC=178;AN=29246;NFAM=177
chr13	84636658	32980_1	N	[chrX:138667273[N	32.95	LOW	SVTYPE=BND;POS=84636658;STRANDS=--:4;IMPRECISE;CIPOS=-10,7;CIEND=-9,8;CIPOS95=-2,0;CIEND95=0,0;MATEID=32980_2;EVENT=32980;SU=4;PE=0;SR=4;ALG=PROD;AF=3.419e-05;NSAMP=1;MSQ=32.94;AC=1;AN=29246;NFAM=1
chr13	84649112	197985	N	<DEL>	749734	PASS	SVTYPE=DEL;POS=84649112;SVLEN=-108;END=84649220;STRANDS=+-:27772;CIPOS=0,0;CIEND=0,0;CIPOS95=0,0;CIEND95=0,0;SU=27772;PE=186;SR=27586;ALG=PROD;AF=0.0479;NSAMP=1341;MSQ=300.25;MEDGQR=3.73;Q10GQR=3.53;AC=1400;AN=29226;NFAM=1253
chr13	84670614	476205	N	<DUP>	1231.1	PASS	SVTYPE=DUP;POS=84670614;SVLEN=2320;END=84672934;STRANDS=-+:125;CIPOS=-7,4;CIEND=-5,4;CIPOS95=0,0;CIEND95=0,0;SU=125;PE=74;SR=51;ALG=PROD;AF=0.0003761;NSAMP=10;MSQ=122.96;AC=11;AN=29246;NFAM=10
chr13	84691779	197987	N	<DEL>	164.73	PASS	SVTYPE=DEL;POS=84691779;SVLEN=-131;END=84691910;STRANDS=+-:6;IMPRECISE;CIPOS=-10,9;CIEND=-8,7;CIPOS95=0,0;CIEND95=0,1;SU=6;PE=1;SR=5;ALG=PROD;AF=3.419e-05;NSAMP=1;MSQ=158.8;AC=1;AN=29246;NFAM=1
chr13	84696012	197989_1	N	N[chr13:84696166[	192.16	LOW	SVTYPE=BND;POS=84696012;STRANDS=+-:7;CIPOS=-5,4;CIEND=-5,4;CIPOS95=0,0;CIEND95=0,0;MATEID=197989_2;EVENT=197989;SU=7;PE=0;SR=7;ALG=PROD;AF=3.419e-05;NSAMP=1;MSQ=188.8;RECLASSIFIED;AC=1;AN=29246;NFAM=1
chr13	84696064	103061_2	N	N]chr7:138839805]	4.9	LOW	SVTYPE=BND;POS=84696064;STRANDS=++:4;IMPRECISE;CIPOS=-10,497;CIEND=-9,503;CIPOS95=-1,179;CIEND95=-1,179;MATEID=103061_1;EVENT=103061;SECONDARY;SU=4;PE=4;SR=0;ALG=PROD;AF=3.419e-05;NSAMP=1;MSQ=4.64;AC=1;AN=29246;NFAM=1
chr13	84696166	197989_2	N	]chr13:84696012]N	192.16	LOW	SVTYPE=BND;POS=84696012;STRANDS=+-:7;CIPOS=-5,4;CIEND=-5,4;CIPOS95=0,0;CIEND95=0,0;MATEID=197989_1;EVENT=197989;SECONDARY;SU=7;PE=0;SR=7;ALG=PROD;AF=3.419e-05;NSAMP=1;MSQ=188.8;RECLASSIFIED;AC=1;AN=29246;NFAM=1
chr13	84700940	197990	N	<DEL>	180389	PASS	SVTYPE=DEL;POS=84700940;SVLEN=-7848;END=84708788;STRANDS=+-:7759;CIPOS=0,0;CIEND=0,0;CIPOS95=0,0;CIEND95=0,0;SU=7759;PE=4499;SR=3260;ALG=PROD;AF=0.009198;NSAMP=266;MSQ=478.19;AC=269;AN=29246;NFAM=261
chr13	84707386	110464_2	N	[chr8:86162261[N	16105.6	LOW	SVTYPE=BND;POS=84707386;STRANDS=--:67;IMPRECISE;CIPOS=-566,21;CIEND=-375,32;CIPOS95=-37,21;CIEND95=-11,11;MATEID=110464_1;EVENT=110464;SECONDARY;SU=67;PE=67;SR=0;ALG=PROD;AF=0.009272;NSAMP=210;MSQ=29.59;AC=210;AN=22648;NFAM=210
chr13	84707398	197993	N	<DEL>	412.93	PASS	SVTYPE=DEL;POS=84707398;SVLEN=-4285;END=84711683;STRANDS=+-:17;CIPOS=-5,5;CIEND=-5,2;CIPOS95=0,0;CIEND95=0,0;SU=17;PE=11;SR=6;ALG=PROD;AF=3.419e-05;NSAMP=1;MSQ=410.67;AC=1;AN=29246;NFAM=1
chr13	84707405	103063_2	N	]chr7:142603625]N	5713.99	LOW	SVTYPE=BND;POS=84707405;STRANDS=+-:8;IMPRECISE;CIPOS=-504,29;CIEND=-29,703;CIPOS95=-97,29;CIEND95=-29,122;MATEID=103063_1;EVENT=103063;SECONDARY;SU=8;PE=8;SR=0;ALG=PROD;AF=0.00496;NSAMP=144;MSQ=23.42;AC=145;AN=29236;NFAM=144
chr13	84707409	110467_2	N	N]chr8:100051913]	12046.9	LOW	SVTYPE=BND;POS=84707409;STRANDS=++:4;IMPRECISE;CIPOS=-30,500;CIEND=-30,661;CIPOS95=-30,150;CIEND95=-30,225;MATEID=110467_1;EVENT=110467;SECONDARY;SU=4;PE=4;SR=0;ALG=PROD;AF=0.0001625;NSAMP=3;MSQ=40.4;AC=4;AN=24616;NFAM=3
chr13	84707427	2999_2	N	[chr1:196437049[N	4728.25	LOW	SVTYPE=BND;POS=84707427;STRANDS=--:83;CIPOS=-10,4;CIEND=-9,7;CIPOS95=0,0;CIEND95=0,0;MATEID=2999_1;EVENT=2999;SECONDARY;SU=83;PE=61;SR=22;ALG=PROD;AF=0.004144;NSAMP=121;MSQ=19.04;AC=121;AN=29202;NFAM=118
chr13	84707432	560667_1	N	N]chr13:84707626]	2.11857e+06	LOW	SVTYPE=BND;POS=84707432;STRANDS=++:54;IMPRECISE;CIPOS=-52,48;CIEND=-58,783;CIPOS95=-8,8;CIEND95=-58,101;MATEID=560667_2;EVENT=560667;SU=54;PE=54;SR=0;ALG=PROD;AF=0.2272;NSAMP=6097;MSQ=173.07;AC=6289;AN=27682;NFAM=5466
chr13	84707445	476207_1	N	]chr13:98153325]N	9299.25	LOW	SVTYPE=BND;POS=84707445;STRANDS=-+:14;IMPRECISE;CIPOS=-40,24;CIEND=-50,44;CIPOS95=0,0;CIEND95=-3,3;MATEID=476207_2;EVENT=476207;SU=14;PE=11;SR=3;ALG=PROD;AF=0.01539;NSAMP=445;MSQ=12.41;RECLASSIFIED;AC=450;AN=29246;NFAM=442
chr13	84707449	110465_2	N	[chr8:64497806[N	647.13	LOW	SVTYPE=BND;POS=84707449;STRANDS=--:8;IMPRECISE;CIPOS=-20,22;CIEND=-28,20;CIPOS95=-1,1;CIEND95=-3,3;MATEID=110465_1;EVENT=110465;SECONDARY;SU=8;PE=5;SR=3;ALG=PROD;AF=0.0006839;NSAMP=20;MSQ=24.18;AC=20;AN=29246;NFAM=20
chr13	84707454	31222_1	N	[chr17:11711886[N	13010.6	LOW	SVTYPE=BND;POS=84707454;STRANDS=--:186;IMPRECISE;CIPOS=-205,22;CIEND=-510,14;CIPOS95=-6,6;CIEND95=-14,14;MATEID=31222_2;EVENT=31222;SU=186;PE=186;SR=0;ALG=PROD;AF=0.005847;NSAMP=171;MSQ=34.9;AC=171;AN=29244;NFAM=168
chr13	84707462	74881_2	N	[chr4:57907060[N	9042.35	LOW	SVTYPE=BND;POS=84707462;STRANDS=--:4;IMPRECISE;CIPOS=-674,9;CIEND=-782,9;CIPOS95=-149,2;CIEND95=-175,0;MATEID=74881_1;EVENT=74881;SECONDARY;SU=4;PE=4;SR=0;ALG=PROD;AF=0.000106;NSAMP=3;MSQ=47.88;AC=3;AN=28296;NFAM=3
chr13	84707468	197992_1	N	N[chr13:84707522[	15954.5	LOW	SVTYPE=BND;POS=84707468;STRANDS=+-:22;CIPOS=-26,25;CIEND=-26,25;CIPOS95=0,0;CIEND95=0,0;MATEID=197992_2;EVENT=197992;SU=22;PE=0;SR=22;ALG=PROD;AF=0.001697;NSAMP=39;MSQ=18.94;RECLASSIFIED;AC=43;AN=25338;NFAM=39
chr13	84707483	23555_2	N	[chr11:36351415[N	14006.2	LOW	SVTYPE=BND;POS=84707483;STRANDS=--:4;IMPRECISE;CIPOS=-542,9;CIEND=-698,7;CIPOS95=-115,2;CIEND95=-158,1;MATEID=23555_1;EVENT=23555;SECONDARY;SU=4;PE=4;SR=0;ALG=PROD;AF=0.0007691;NSAMP=21;MSQ=14.23;AC=21;AN=27306;NFAM=21
chr13	84707522	197992_2	N	]chr13:84707468]N	15954.5	LOW	SVTYPE=BND;POS=84707468;STRANDS=+-:22;CIPOS=-26,25;CIEND=-26,25;CIPOS95=0,0;CIEND95=0,0;MATEID=197992_1;EVENT=197992;SECONDARY;SU=22;PE=0;SR=22;ALG=PROD;AF=0.001697;NSAMP=39;MSQ=18.94;RECLASSIFIED;AC=43;AN=25338;NFAM=39
chr13	84707541	197994_1	N	N[chr13:98153285[	8966.99	LOW	SVTYPE=BND;POS=84707541;STRANDS=+-:5;IMPRECISE;CIPOS=-9,0;CIEND=-9,8;CIPOS95=-9,0;CIEND95=0,0;MATEID=197994_2;EVENT=197994;SU=5;PE=1;SR=4;ALG=PROD;AF=0.008001;NSAMP=230;MSQ=28.57;RECLASSIFIED;AC=234;AN=29246;NFAM=228
chr13	84707545	3000_2	N	N]chr1:196437099]	23584	LOW	SVTYPE=BND;POS=84707545;STRANDS=++:110;CIPOS=-7,1;CIEND=-10,9;CIPOS95=0,0;CIEND95=0,0;MATEID=3000_1;EVENT=3000;SECONDARY;SU=110;PE=88;SR=22;ALG=PROD;AF=0.0173;NSAMP=496;MSQ=22.74;AC=505;AN=29190;NFAM=473
chr13	84707545	30884_1	N	N]chr16:10320856]	25611.3	LOW	SVTYPE=BND;POS=84707545;STRANDS=++:8;IMPRECISE;CIPOS=-28,709;CIEND=-30,483;CIPOS95=-28,133;CIEND95=-30,82;MATEID=30884_2;EVENT=30884;SU=8;PE=8;SR=0;ALG=PROD;AF=0.001132;NSAMP=26;MSQ=19.16;AC=29;AN=25608;NFAM=26
chr13	84707547	560670	N	<INV>	2.00447e+06	LOW	SVTYPE=INV;POS=84707547;SVLEN=250;END=84707797;STRANDS=++:7,--:2;IMPRECISE;CIPOS=-50,96;CIEND=-108,49;CIPOS95=-49,49;CIEND95=-61,49;SU=9;PE=7;SR=2;ALG=SUM;AF=0.2514;NSAMP=7189;MSQ=141.52;RETAINED;AC=7349;AN=29236;NFAM=6457
chr13	84707548	103062_2	N	N[chr7:142603499[	1982.2	LOW	SVTYPE=BND;POS=84707548;STRANDS=-+:11;IMPRECISE;CIPOS=-30,442;CIEND=-615,29;CIPOS95=-30,54;CIEND95=-109,29;MATEID=103062_1;EVENT=103062;SECONDARY;SU=11;PE=11;SR=0;ALG=PROD;AF=0.000616;NSAMP=18;MSQ=22.95;AC=18;AN=29222;NFAM=18
chr13	84707553	110466_2	N	N]chr8:86162377]	21388.7	LOW	SVTYPE=BND;POS=84707553;STRANDS=++:10;IMPRECISE;CIPOS=-30,569;CIEND=-30,438;CIPOS95=-30,105;CIEND95=-30,70;MATEID=110466_1;EVENT=110466;SECONDARY;SU=10;PE=10;SR=0;ALG=PROD;AF=0.00201;NSAMP=48;MSQ=17.81;AC=48;AN=23878;NFAM=48
chr13	84707554	32850_1	N	N]chrX:82740890]	12016.3	LOW	SVTYPE=BND;POS=84707554;STRANDS=++:4;IMPRECISE;CIPOS=-10,712;CIEND=-10,658;CIPOS95=0,176;CIEND95=-2,154;MATEID=32850_2;EVENT=32850;SU=4;PE=4;SR=0;ALG=PROD;AF=0.0001432;NSAMP=4;MSQ=24.62;AC=4;AN=27938;NFAM=4
chr13	84707626	560667_2	N	N]chr13:84707432]	2.11857e+06	LOW	SVTYPE=BND;POS=84707626;STRANDS=++:54;IMPRECISE;CIPOS=-58,783;CIEND=-52,48;CIPOS95=-58,101;CIEND95=-8,8;MATEID=560667_1;EVENT=560667;SECONDARY;SU=54;PE=54;SR=0;ALG=PROD;AF=0.2272;NSAMP=6097;MSQ=173.07;AC=6289;AN=27682;NFAM=5466
chr13	84724223	560671	N	<INV>	113.97	LOW	SVTYPE=INV;POS=84724223;SVLEN=138;END=84724361;STRANDS=++:1,--:4;IMPRECISE;CIPOS=-10,9;CIEND=-10,9;CIPOS95=-1,1;CIEND95=-1,1;SU=5;PE=3;SR=2;ALG=PROD;AF=6.839e-05;NSAMP=2;MSQ=43.41;AC=2;AN=29246;NFAM=2
chr13	84726752	476144_2	N	N[chr13:81751771[	58.63	LOW	SVTYPE=BND;POS=81751771;STRANDS=-+:4;IMPRECISE;CIPOS=-10,319;CIEND=-577,9;CIPOS95=-3,75;CIEND95=-189,1;MATEID=476144_1;EVENT=476144;SECONDARY;SU=4;PE=4;SR=0;ALG=PROD;AF=0.0001026;NSAMP=3;MSQ=16.92;RECLASSIFIED;AC=3;AN=29246;NFAM=3
chr13	84726978	197689_2	N	]chr13:81752099]N	1051.92	LOW	SVTYPE=BND;POS=81752099;STRANDS=+-:100;IMPRECISE;CIPOS=-322,12;CIEND=-18,388;CIPOS95=-11,11;CIEND95=-18,20;MATEID=197689_1;EVENT=197689;SECONDARY;SU=100;PE=100;SR=0;ALG=PROD;AF=0.0005471;NSAMP=16;MSQ=48.18;RECLASSIFIED;AC=16;AN=29246;NFAM=15
chr13	84734121	115757_2	N	N[chr9:103501618[	1630.43	LOW	SVTYPE=BND;POS=84734121;STRANDS=-+:4;CIPOS=-9,8;CIEND=-9,8;CIPOS95=0,0;CIEND95=0,0;MATEID=115757_1;EVENT=115757;SECONDARY;SU=4;PE=0;SR=4;ALG=PROD;AF=0.00171;NSAMP=50;MSQ=20.18;AC=50;AN=29246;NFAM=50
chr13	84734121	19443_2	N	N[chr10:2354056[	15325.9	LOW	SVTYPE=BND;POS=84734121;STRANDS=-+:4;CIPOS=-9,8;CIEND=-9,8;CIPOS95=0,0;CIEND95=0,0;MATEID=19443_1;EVENT=19443;SECONDARY;SU=4;PE=0;SR=4;ALG=PROD;AF=0.01313;NSAMP=384;MSQ=22.66;AC=384;AN=29246;NFAM=375
chr13	84734989	197995	N	<DEL>	194.75	PASS	SVTYPE=DEL;POS=84734989;SVLEN=-18101;END=84753090;STRANDS=+-:10;CIPOS=-10,9;CIEND=-10,9;CIPOS95=0,0;CIEND95=0,0;SU=10;PE=5;SR=5;ALG=PROD;AF=3.419e-05;NSAMP=1;MSQ=194.75;AC=1;AN=29246;NFAM=1
chr13	84743286	476208	N	<DUP>	145.9	PASS	SVTYPE=DUP;POS=84743286;SVLEN=22918;END=84766204;STRANDS=-+:17;CIPOS=-6,3;CIEND=-10,9;CIPOS95=0,0;CIEND95=0,0;SU=17;PE=10;SR=7;ALG=PROD;AF=3.419e-05;NSAMP=1;MSQ=142.52;AC=1;AN=29246;NFAM=1
chr13	84745258	30880_1	N	[chr16:7959164[N	729.43	LOW	SVTYPE=BND;POS=84745258;STRANDS=--:12;CIPOS=-29,28;CIEND=-29,28;CIPOS95=0,0;CIEND95=0,0;MATEID=30880_2;EVENT=30880;SU=12;PE=0;SR=12;ALG=PROD;AF=0.0004787;NSAMP=14;MSQ=23.06;AC=14;AN=29246;NFAM=14
chr13	84756632	23556_2	N	N[chr11:19452129[	13.13	LOW	SVTYPE=BND;POS=84756632;STRANDS=-+:4;IMPRECISE;CIPOS=-9,8;CIEND=-10,7;CIPOS95=0,0;CIEND95=-2,0;MATEID=23556_1;EVENT=23556;SECONDARY;SU=4;PE=0;SR=4;ALG=PROD;AF=3.419e-05;NSAMP=1;MSQ=12.17;AC=1;AN=29246;NFAM=1
chr13	84765811	197997_1	N	N[chr13:84766037[	2852.35	LOW	SVTYPE=BND;POS=84765811;STRANDS=+-:85;CIPOS=-4,3;CIEND=-4,3;CIPOS95=0,0;CIEND95=0,0;MATEID=197997_2;EVENT=197997;SU=85;PE=2;SR=83;ALG=PROD;AF=0.0003768;NSAMP=11;MSQ=249.78;RECLASSIFIED;AC=11;AN=29194;NFAM=11
chr13	84766037	197997_2	N	]chr13:84765811]N	2852.35	LOW	SVTYPE=BND;POS=84765811;STRANDS=+-:85;CIPOS=-4,3;CIEND=-4,3;CIPOS95=0,0;CIEND95=0,0;MATEID=197997_1;EVENT=197997;SECONDARY;SU=85;PE=2;SR=83;ALG=PROD;AF=0.0003768;NSAMP=11;MSQ=249.78;RECLASSIFIED;AC=11;AN=29194;NFAM=11
chr13	84770648	62438_2	N	N[chr3:25494254[	61303.5	LOW	SVTYPE=BND;POS=84770648;STRANDS=+-:8,-+:89;CIPOS=-5,4;CIEND=-5,4;CIPOS95=0,0;CIEND95=0,0;MATEID=62438_1;EVENT=62438;SECONDARY;SU=97;PE=1;SR=96;ALG=PROD;AF=0.03693;NSAMP=1080;MSQ=35.78;AC=1080;AN=29246;NFAM=1067
chr13	84788859	476209	N	<DUP>	471.41	PASS	SVTYPE=DUP;POS=84788859;SVLEN=16291;END=84805150;STRANDS=-+:49;CIPOS=-24,22;CIEND=-23,23;CIPOS95=0,0;CIEND95=0,0;SU=49;PE=34;SR=15;ALG=PROD;AF=6.839e-05;NSAMP=2;MSQ=235.11;AC=2;AN=29246;NFAM=2
chr13	84789256	197998_1	N	N[chr13:84796666[	10106.2	PASS	SVTYPE=BND;POS=84789256;STRANDS=+-:406;CIPOS=-3,2;CIEND=-3,1;CIPOS95=0,0;CIEND95=0,0;MATEID=197998_2;EVENT=197998;SU=406;PE=230;SR=176;ALG=PROD;AF=0.0005129;NSAMP=15;MSQ=387.61;RECLASSIFIED;AC=15;AN=29246;NFAM=15
chr13	84796666	197998_2	N	]chr13:84789256]N	10106.2	PASS	SVTYPE=BND;POS=84789256;STRANDS=+-:406;CIPOS=-3,1;CIEND=-3,2;CIPOS95=0,0;CIEND95=0,0;MATEID=197998_1;EVENT=197998;SECONDARY;SU=406;PE=230;SR=176;ALG=PROD;AF=0.0005129;NSAMP=15;MSQ=387.61;RECLASSIFIED;AC=15;AN=29246;NFAM=15
chr13	84799576	476210	N	<DUP>	349.26	PASS	SVTYPE=DUP;POS=84799576;SVLEN=532;END=84800108;STRANDS=-+:29;CIPOS=-2,0;CIEND=-3,2;CIPOS95=0,0;CIEND95=0,0;SU=29;PE=17;SR=12;ALG=PROD;AF=6.839e-05;NSAMP=1;MSQ=337.24;AC=2;AN=29246;NFAM=1
chr13	84814876	197999_1	N	N[chr13:84815341[	1961.13	LOW	SVTYPE=BND;POS=84814876;STRANDS=+-:45;CIPOS=-22,20;CIEND=-22,20;CIPOS95=0,0;CIEND95=0,0;MATEID=197999_2;EVENT=197999;SU=45;PE=15;SR=30;ALG=PROD;AF=0.0003419;NSAMP=10;MSQ=15.24;RECLASSIFIED;AC=10;AN=29246;NFAM=10
chr13	84815341	197999_2	N	]chr13:84814876]N	1961.13	LOW	SVTYPE=BND;POS=84814876;STRANDS=+-:45;CIPOS=-22,20;CIEND=-22,20;CIPOS95=0,0;CIEND95=0,0;MATEID=197999_1;EVENT=197999;SECONDARY;SU=45;PE=15;SR=30;ALG=PROD;AF=0.0003419;NSAMP=10;MSQ=15.24;RECLASSIFIED;AC=10;AN=29246;NFAM=10
chr13	84833541	476211	N	<DUP>	135.14	PASS	SVTYPE=DUP;POS=84833541;SVLEN=73481;END=84907022;STRANDS=-+:12;CIPOS=-9,3;CIEND=-6,7;CIPOS95=0,0;CIEND95=0,0;SU=12;PE=8;SR=4;ALG=PROD;AF=3.419e-05;NSAMP=1;MSQ=134.42;AC=1;AN=29246;NFAM=1
chr13	84840503	198000_1	N	N[chr13:84845611[	5925.86	PASS	SVTYPE=BND;POS=84840503;STRANDS=+-:267;CIPOS=-2,2;CIEND=-3,1;CIPOS95=0,0;CIEND95=0,0;MATEID=198000_2;EVENT=198000;SU=267;PE=153;SR=114;ALG=PROD;AF=0.0003077;NSAMP=9;MSQ=446.62;RECLASSIFIED;AC=9;AN=29246;NFAM=9
chr13	84841201	476212	N	<DUP>	1074.33	PASS	SVTYPE=DUP;POS=84841201;SVLEN=402;END=84841603;STRANDS=-+:87;CIPOS=-6,4;CIEND=-7,7;CIPOS95=0,0;CIEND95=0,0;SU=87;PE=36;SR=51;ALG=PROD;AF=0.0002735;NSAMP=7;MSQ=150.01;AC=8;AN=29246;NFAM=7
chr13	84845611	198000_2	N	]chr13:84840503]N	5925.86	PASS	SVTYPE=BND;POS=84840503;STRANDS=+-:267;CIPOS=-3,1;CIEND=-2,2;CIPOS95=0,0;CIEND95=0,0;MATEID=198000_1;EVENT=198000;SECONDARY;SU=267;PE=153;SR=114;ALG=PROD;AF=0.0003077;NSAMP=9;MSQ=446.62;RECLASSIFIED;AC=9;AN=29246;NFAM=9
chr13	84854006	560672_1	N	N]chr13:84854801]	47.49	LOW	SVTYPE=BND;POS=84854006;STRANDS=++:4;IMPRECISE;CIPOS=-10,142;CIEND=-10,252;CIPOS95=-3,54;CIEND95=-3,65;MATEID=560672_2;EVENT=560672;SU=4;PE=4;SR=0;ALG=PROD;AF=6.839e-05;NSAMP=2;MSQ=22.82;AC=2;AN=29246;NFAM=2
chr13	84854801	560672_2	N	N]chr13:84854006]	47.49	LOW	SVTYPE=BND;POS=84854801;STRANDS=++:4;IMPRECISE;CIPOS=-10,252;CIEND=-10,142;CIPOS95=-3,65;CIEND95=-3,54;MATEID=560672_1;EVENT=560672;SECONDARY;SU=4;PE=4;SR=0;ALG=PROD;AF=6.839e-05;NSAMP=2;MSQ=22.82;AC=2;AN=29246;NFAM=2
chr13	84860671	560673	N	<INV>	209.59	LOW	SVTYPE=INV;POS=84860671;SVLEN=130;END=84860801;STRANDS=++:2,--:2;IMPRECISE;CIPOS=-10,9;CIEND=-8,9;CIPOS95=-3,3;CIEND95=-3,3;SU=4;PE=3;SR=1;ALG=PROD;AF=0.0003077;NSAMP=9;MSQ=19.05;AC=9;AN=29246;NFAM=9
chr13	84863236	195826_2	N	]chr13:62570699]N	255426	LOW	SVTYPE=BND;POS=62570699;STRANDS=+-:1157;CIPOS=0,0;CIEND=0,0;CIPOS95=0,0;CIEND95=0,0;MATEID=195826_1;EVENT=195826;SECONDARY;SU=1157;PE=0;SR=1157;ALG=PROD;AF=0.1021;NSAMP=2984;MSQ=53.72;RECLASSIFIED;AC=2987;AN=29246;NFAM=2899
chr13	84863243	475816_2	N	N[chr13:62570655[	46064.9	LOW	SVTYPE=BND;POS=62570655;STRANDS=-+:105;CIPOS=-7,7;CIEND=-9,2;CIPOS95=0,0;CIEND95=0,0;MATEID=475816_1;EVENT=475816;SECONDARY;SU=105;PE=0;SR=105;ALG=PROD;AF=0.06606;NSAMP=1641;MSQ=19.11;RECLASSIFIED;AC=1932;AN=29246;NFAM=1606
chr13	84868356	198001_1	N	N[chr13:84868424[	2261.34	PASS	SVTYPE=BND;POS=84868356;STRANDS=+-:81;CIPOS=-5,4;CIEND=-2,4;CIPOS95=0,0;CIEND95=0,0;MATEID=198001_2;EVENT=198001;SU=81;PE=1;SR=80;ALG=PROD;AF=0.0002052;NSAMP=6;MSQ=314.74;RECLASSIFIED;AC=6;AN=29246;NFAM=5
chr13	84868424	198001_2	N	]chr13:84868356]N	2261.34	PASS	SVTYPE=BND;POS=84868356;STRANDS=+-:81;CIPOS=-2,4;CIEND=-5,4;CIPOS95=0,0;CIEND95=0,0;MATEID=198001_1;EVENT=198001;SECONDARY;SU=81;PE=1;SR=80;ALG=PROD;AF=0.0002052;NSAMP=6;MSQ=314.74;RECLASSIFIED;AC=6;AN=29246;NFAM=5
chr13	84883356	94363_2	N	N]chr6:79562235]	35.95	LOW	SVTYPE=BND;POS=84883356;STRANDS=++:4;IMPRECISE;CIPOS=-8,9;CIEND=-10,8;CIPOS95=0,2;CIEND95=-1,0;MATEID=94363_1;EVENT=94363;SECONDARY;SU=4;PE=0;SR=4;ALG=PROD;AF=3.419e-05;NSAMP=1;MSQ=35.88;AC=1;AN=29246;NFAM=1
chr13	84893192	198002	N	<DEL>	137.96	PASS	SVTYPE=DEL;POS=84893192;SVLEN=-3211;END=84896403;STRANDS=+-:4;IMPRECISE;CIPOS=-10,375;CIEND=-643,9;CIPOS95=-2,107;CIEND95=-212,0;SU=4;PE=4;SR=0;ALG=PROD;AF=3.419e-05;NSAMP=1;MSQ=137.83;AC=1;AN=29246;NFAM=1
chr13	84893241	31670_1	N	N[chr18:76598755[	109.01	LOW	SVTYPE=BND;POS=84893241;STRANDS=+-:4;IMPRECISE;CIPOS=-9,607;CIEND=-490,9;CIPOS95=0,203;CIEND95=-150,2;MATEID=31670_2;EVENT=31670;SU=4;PE=4;SR=0;ALG=PROD;AF=0.0001026;NSAMP=3;MSQ=32.93;AC=3;AN=29246;NFAM=3
chr13	84896930	198003	N	<DEL>	323.56	PASS	SVTYPE=DEL;POS=84896930;SVLEN=-4917;END=84901847;STRANDS=+-:19;CIPOS=-10,5;CIEND=-4,2;CIPOS95=0,0;CIEND95=0,0;SU=19;PE=11;SR=8;ALG=PROD;AF=3.419e-05;NSAMP=1;MSQ=323.56;AC=1;AN=29246;NFAM=1
chr13	84898104	198004	N	<DEL>	3419.45	PASS	SVTYPE=DEL;POS=84898104;SVLEN=-5690;END=84903794;STRANDS=+-:155;CIPOS=-5,5;CIEND=-6,2;CIPOS95=0,0;CIEND95=0,0;SU=155;PE=93;SR=62;ALG=PROD;AF=0.0002735;NSAMP=8;MSQ=379.12;AC=8;AN=29246;NFAM=8
chr13	84899425	31766_1	N	]chr19:29895794]N	129903	LOW	SVTYPE=BND;POS=84899425;STRANDS=-+:1276;IMPRECISE;CIPOS=-182,2;CIEND=-12,205;CIPOS95=-2,2;CIEND95=-7,7;MATEID=31766_2;EVENT=31766;SU=1276;PE=1276;SR=0;ALG=PROD;AF=0.04021;NSAMP=1166;MSQ=69.36;AC=1176;AN=29246;NFAM=1127
chr13	84899440	31765_1	N	N[chr19:29895633[	28587.1	LOW	SVTYPE=BND;POS=84899440;STRANDS=+-:1766;CIPOS=0,0;CIEND=0,0;CIPOS95=0,0;CIEND95=0,0;MATEID=31765_2;EVENT=31765;SU=1766;PE=604;SR=1162;ALG=PROD;AF=0.0171;NSAMP=499;MSQ=45.54;AC=500;AN=29246;NFAM=499
chr13	84914225	198005_1	N	N[chr13:84915992[	411.13	LOW	SVTYPE=BND;POS=84914225;STRANDS=+-:10;CIPOS=-6,7;CIEND=-9,6;CIPOS95=0,0;CIEND95=0,0;MATEID=198005_2;EVENT=198005;SU=10;PE=6;SR=4;ALG=PROD;AF=0.0004787;NSAMP=14;MSQ=20.83;RECLASSIFIED;AC=14;AN=29246;NFAM=14
chr13	84915992	198005_2	N	]chr13:84914225]N	411.13	LOW	SVTYPE=BND;POS=84914225;STRANDS=+-:10;CIPOS=-9,6;CIEND=-6,7;CIPOS95=0,0;CIEND95=0,0;MATEID=198005_1;EVENT=198005;SECONDARY;SU=10;PE=6;SR=4;ALG=PROD;AF=0.0004787;NSAMP=14;MSQ=20.83;RECLASSIFIED;AC=14;AN=29246;NFAM=14
chr13	84955829	560674	N	<INV>	66607.6	LOW	SVTYPE=INV;POS=84955829;SVLEN=9005;END=84964834;STRANDS=++:2882,--:39;CIPOS=0,0;CIEND=0,0;CIPOS95=0,0;CIEND95=0,0;SU=2921;PE=1713;SR=1208;ALG=PROD;AF=0.003932;NSAMP=115;MSQ=475.84;AC=115;AN=29244;NFAM=112
chr13	84956795	560675_1	N	[chr13:84964963[N	45632.6	PASS	SVTYPE=BND;POS=84956795;STRANDS=--:1605;CIPOS=-1,0;CIEND=-1,0;CIPOS95=0,0;CIEND95=0,0;MATEID=560675_2;EVENT=560675;SU=1605;PE=902;SR=703;ALG=PROD;AF=0.003864;NSAMP=113;MSQ=342.3;AC=113;AN=29246;NFAM=110
chr13	84964963	560675_2	N	[chr13:84956795[N	45632.6	PASS	SVTYPE=BND;POS=84964963;STRANDS=--:1605;CIPOS=-1,0;CIEND=-1,0;CIPOS95=0,0;CIEND95=0,0;MATEID=560675_1;EVENT=560675;SECONDARY;SU=1605;PE=902;SR=703;ALG=PROD;AF=0.003864;NSAMP=113;MSQ=342.3;AC=113;AN=29246;NFAM=110
chr13	84972126	198006_1	N	N[chr13:84972235[	403.98	LOW	SVTYPE=BND;POS=84972126;STRANDS=+-:15;CIPOS=-24,23;CIEND=-24,23;CIPOS95=0,0;CIEND95=0,0;MATEID=198006_2;EVENT=198006;SU=15;PE=1;SR=14;ALG=PROD;AF=6.839e-05;NSAMP=2;MSQ=196.31;RECLASSIFIED;AC=2;AN=29246;NFAM=2
chr13	84972235	198006_2	N	]chr13:84972126]N	403.98	LOW	SVTYPE=BND;POS=84972126;STRANDS=+-:15;CIPOS=-24,23;CIEND=-24,23;CIPOS95=0,0;CIEND95=0,0;MATEID=198006_1;EVENT=198006;SECONDARY;SU=15;PE=1;SR=14;ALG=PROD;AF=6.839e-05;NSAMP=2;MSQ=196.31;RECLASSIFIED;AC=2;AN=29246;NFAM=2
chr13	84972760	476213	N	<DUP>	131.78	PASS	SVTYPE=DUP;POS=84972760;SVLEN=52289;END=85025049;STRANDS=-+:13;CIPOS=-8,5;CIEND=-5,6;CIPOS95=0,0;CIEND95=0,0;SU=13;PE=8;SR=5;ALG=PROD;AF=3.419e-05;NSAMP=1;MSQ=128.61;AC=1;AN=29246;NFAM=1
chr13	84991251	198007	N	<DEL>	1267.94	PASS	SVTYPE=DEL;POS=84991251;SVLEN=-2658;END=84993909;STRANDS=+-:48;CIPOS=-22,21;CIEND=-22,20;CIPOS95=0,0;CIEND95=0,0;SU=48;PE=27;SR=21;ALG=PROD;AF=3.419e-05;NSAMP=1;MSQ=425.57;AC=1;AN=29246;NFAM=1
chr13	84994098	198008_1	N	N[chr13:84994385[	251.94	LOW	SVTYPE=BND;POS=84994098;STRANDS=+-:23;CIPOS=-29,9;CIEND=-27,29;CIPOS95=0,0;CIEND95=0,0;MATEID=198008_2;EVENT=198008;SU=23;PE=0;SR=23;ALG=PROD;AF=0.0001368;NSAMP=4;MSQ=27.03;RECLASSIFIED;AC=4;AN=29246;NFAM=4
chr13	84994334	19444_2	N	]chr10:35764725]N	39.6	LOW	SVTYPE=BND;POS=84994334;STRANDS=+-:4;IMPRECISE;CIPOS=-10,9;CIEND=-10,9;CIPOS95=-1,1;CIEND95=-1,1;MATEID=19444_1;EVENT=19444;SECONDARY;SU=4;PE=2;SR=2;ALG=PROD;AF=3.419e-05;NSAMP=1;MSQ=35.82;AC=1;AN=29246;NFAM=1
chr13	84994385	198008_2	N	]chr13:84994098]N	251.94	LOW	SVTYPE=BND;POS=84994098;STRANDS=+-:23;CIPOS=-27,29;CIEND=-29,9;CIPOS95=0,0;CIEND95=0,0;MATEID=198008_1;EVENT=198008;SECONDARY;SU=23;PE=0;SR=23;ALG=PROD;AF=0.0001368;NSAMP=4;MSQ=27.03;RECLASSIFIED;AC=4;AN=29246;NFAM=4
chr13	84995552	115758_2	N	[chr9:103695929[N	1349.5	LOW	SVTYPE=BND;POS=84995552;STRANDS=--:8;CIPOS=-29,28;CIEND=-29,28;CIPOS95=0,0;CIEND95=0,0;MATEID=115758_1;EVENT=115758;SECONDARY;SU=8;PE=0;SR=8;ALG=PROD;AF=0.001436;NSAMP=42;MSQ=19.61;AC=42;AN=29246;NFAM=42
chr13	85013675	198010	N	<DEL>	311.53	PASS	SVTYPE=DEL;POS=85013675;SVLEN=-6749;END=85020424;STRANDS=+-:16;CIPOS=-4,4;CIEND=-6,3;CIPOS95=0,0;CIEND95=0,0;SU=16;PE=10;SR=6;ALG=PROD;AF=3.419e-05;NSAMP=1;MSQ=311.53;AC=1;AN=29246;NFAM=1
chr13	85021310	3001_2	N	N]chr1:28533895]	2839.5	LOW	SVTYPE=BND;POS=85021310;STRANDS=++:8;IMPRECISE;CIPOS=-30,502;CIEND=-29,612;CIPOS95=-30,90;CIEND95=-29,158;MATEID=3001_1;EVENT=3001;SECONDARY;SU=8;PE=8;SR=0;ALG=PROD;AF=0.002393;NSAMP=70;MSQ=38.04;AC=70;AN=29246;NFAM=70
chr13	85021360	198011	N	<DEL>	308.78	PASS	SVTYPE=DEL;POS=85021360;SVLEN=-124;END=85021484;STRANDS=+-:4;CIPOS=-9,8;CIEND=-9,8;CIPOS95=0,0;CIEND95=0,0;SU=4;PE=0;SR=4;ALG=PROD;AF=6.839e-05;NSAMP=2;MSQ=154.36;AC=2;AN=29246;NFAM=2
chr13	85021410	44560_2	N	[chr2:124565574[N	993.94	LOW	SVTYPE=BND;POS=85021410;STRANDS=--:29;IMPRECISE;CIPOS=-413,9;CIEND=-486,9;CIPOS95=-39,9;CIEND95=-85,9;MATEID=44560_1;EVENT=44560;SECONDARY;SU=29;PE=29;SR=0;ALG=PROD;AF=0.001744;NSAMP=51;MSQ=14.03;AC=51;AN=29246;NFAM=51
chr13	85022208	198012	N	<DEL>	773.43	PASS	SVTYPE=DEL;POS=85022208;SVLEN=-993;END=85023201;STRANDS=+-:30;CIPOS=-10,9;CIEND=-10,7;CIPOS95=0,0;CIEND95=0,0;SU=30;PE=16;SR=14;ALG=PROD;AF=3.419e-05;NSAMP=1;MSQ=773.43;AC=1;AN=29246;NFAM=1
chr13	85025760	198013	N	<DEL>	509.61	PASS	SVTYPE=DEL;POS=85025760;SVLEN=-14065;END=85039825;STRANDS=+-:19;CIPOS=-4,4;CIEND=-10,9;CIPOS95=0,0;CIEND95=0,0;SU=19;PE=13;SR=6;ALG=PROD;AF=3.419e-05;NSAMP=1;MSQ=509.61;AC=1;AN=29246;NFAM=1
chr13	85032336	30858_1	N	N]chr16:182005]	23622.1	LOW	SVTYPE=BND;POS=85032336;STRANDS=++:531;CIPOS=-1,4;CIEND=-1,1;CIPOS95=0,0;CIEND95=0,0;MATEID=30858_2;EVENT=30858;SU=531;PE=0;SR=531;ALG=PROD;AF=0.02024;NSAMP=592;MSQ=28.01;AC=592;AN=29246;NFAM=590
chr13	85034075	198014	N	<DEL>	314.67	PASS	SVTYPE=DEL;POS=85034075;SVLEN=-1601;END=85035676;STRANDS=+-:12;CIPOS=-10,9;CIEND=-7,6;CIPOS95=0,0;CIEND95=0,0;SU=12;PE=7;SR=5;ALG=PROD;AF=3.419e-05;NSAMP=1;MSQ=314.67;AC=1;AN=29246;NFAM=1
chr13	85060692	44561_2	N	N[chr2:190034533[	6839.26	LOW	SVTYPE=BND;POS=85060692;STRANDS=-+:4;CIPOS=-9,8;CIEND=-9,8;CIPOS95=0,0;CIEND95=0,0;MATEID=44561_1;EVENT=44561;SECONDARY;SU=4;PE=0;SR=4;ALG=PROD;AF=0.006155;NSAMP=180;MSQ=24.36;AC=180;AN=29246;NFAM=180
chr13	85085426	31602_1	N	]chr18:52013024]N	652.99	LOW	SVTYPE=BND;POS=85085426;STRANDS=-+:25;CIPOS=-9,8;CIEND=-9,8;CIPOS95=0,0;CIEND95=0,0;MATEID=31602_2;EVENT=31602;SU=25;PE=0;SR=25;ALG=PROD;AF=0.0007522;NSAMP=22;MSQ=14.87;AC=22;AN=29246;NFAM=22
chr13	85088118	32617_1	N	]chrX:6021125]N	135631	LOW	SVTYPE=BND;POS=85088118;STRANDS=-+:4;CIPOS=-9,8;CIEND=-9,8;CIPOS95=0,0;CIEND95=0,0;MATEID=32617_2;EVENT=32617;SU=4;PE=0;SR=4;ALG=PROD;AF=0.1027;NSAMP=3002;MSQ=25.7;AC=3003;AN=29246;NFAM=2897
chr13	85088118	62439_2	N	[chr3:40377505[N	167.31	LOW	SVTYPE=BND;POS=85088118;STRANDS=--:8;CIPOS=-29,28;CIEND=-29,28;CIPOS95=0,0;CIEND95=0,0;MATEID=62439_1;EVENT=62439;SECONDARY;SU=8;PE=0;SR=8;ALG=PROD;AF=0.0003077;NSAMP=9;MSQ=15.5;AC=9;AN=29246;NFAM=9
chr13	85088129	62440_2	N	N]chr3:40377590]	5173.63	LOW	SVTYPE=BND;POS=85088129;STRANDS=++:5;IMPRECISE;CIPOS=-41,49;CIEND=-48,49;CIPOS95=-9,9;CIEND95=-3,3;MATEID=62440_1;EVENT=62440;SECONDARY;SU=5;PE=4;SR=1;ALG=PROD;AF=0.005231;NSAMP=153;MSQ=18.97;AC=153;AN=29246;NFAM=148
chr13	85088138	44562_2	N	N[chr2:47507006[	68787.8	LOW	SVTYPE=BND;POS=85088138;STRANDS=-+:13;IMPRECISE;CIPOS=-29,20;CIEND=-20,25;CIPOS95=-1,1;CIEND95=0,0;MATEID=44562_1;EVENT=44562;SECONDARY;SU=13;PE=6;SR=7;ALG=PROD;AF=0.0516;NSAMP=1509;MSQ=27.2;AC=1509;AN=29246;NFAM=1470
chr13	85088139	3002_2	N	N[chr1:90392846[	96433.3	LOW	SVTYPE=BND;POS=85088139;STRANDS=-+:38;CIPOS=-10,9;CIEND=-14,13;CIPOS95=0,0;CIEND95=0,0;MATEID=3002_1;EVENT=3002;SECONDARY;SU=38;PE=27;SR=11;ALG=PROD;AF=0.06449;NSAMP=1886;MSQ=29.11;AC=1886;AN=29246;NFAM=1839
chr13	85088139	32616_1	N	N[chrX:6021028[	563.39	LOW	SVTYPE=BND;POS=85088139;STRANDS=+-:50;CIPOS=-10,9;CIEND=-1,10;CIPOS95=0,0;CIEND95=0,0;MATEID=32616_2;EVENT=32616;SU=50;PE=30;SR=20;ALG=PROD;AF=0.0006497;NSAMP=19;MSQ=16.12;AC=19;AN=29246;NFAM=19
chr13	85114236	560676_1	N	[chr13:85115494[N	5864.51	PASS	SVTYPE=BND;POS=85114236;STRANDS=--:409;CIPOS=-3,1;CIEND=-2,1;CIPOS95=0,0;CIEND95=0,0;MATEID=560676_2;EVENT=560676;SU=409;PE=176;SR=233;ALG=PROD;AF=0.0003419;NSAMP=10;MSQ=328.22;AC=10;AN=29246;NFAM=10
chr13	85114354	560677_1	N	N]chr13:85115489]	3121.7	LOW	SVTYPE=BND;POS=85114354;STRANDS=++:321;CIPOS=-2,2;CIEND=-3,2;CIPOS95=0,0;CIEND95=0,0;MATEID=560677_2;EVENT=560677;SU=321;PE=157;SR=164;ALG=PROD;AF=0.0003419;NSAMP=10;MSQ=188.03;AC=10;AN=29246;NFAM=10
chr13	85114797	560678_1	N	N]chr13:85115430]	1245.36	LOW	SVTYPE=BND;POS=85114797;STRANDS=++:9;IMPRECISE;CIPOS=-10,154;CIEND=-10,298;CIPOS95=-3,24;CIEND95=-3,67;MATEID=560678_2;EVENT=560678;SU=9;PE=9;SR=0;ALG=PROD;AF=0.0002736;NSAMP=8;MSQ=85.99;AC=8;AN=29244;NFAM=8
chr13	85115430	560678_2	N	N]chr13:85114797]	1245.36	LOW	SVTYPE=BND;POS=85115430;STRANDS=++:9;IMPRECISE;CIPOS=-10,298;CIEND=-10,154;CIPOS95=-3,67;CIEND95=-3,24;MATEID=560678_1;EVENT=560678;SECONDARY;SU=9;PE=9;SR=0;ALG=PROD;AF=0.0002736;NSAMP=8;MSQ=85.99;AC=8;AN=29244;NFAM=8
chr13	85115489	560677_2	N	N]chr13:85114354]	3121.7	LOW	SVTYPE=BND;POS=85115489;STRANDS=++:321;CIPOS=-3,2;CIEND=-2,2;CIPOS95=0,0;CIEND95=0,0;MATEID=560677_1;EVENT=560677;SECONDARY;SU=321;PE=157;SR=164;ALG=PROD;AF=0.0003419;NSAMP=10;MSQ=188.03;AC=10;AN=29246;NFAM=10
chr13	85115494	560676_2	N	[chr13:85114236[N	5864.51	PASS	SVTYPE=BND;POS=85115494;STRANDS=--:409;CIPOS=-2,1;CIEND=-3,1;CIPOS95=0,0;CIEND95=0,0;MATEID=560676_1;EVENT=560676;SECONDARY;SU=409;PE=176;SR=233;ALG=PROD;AF=0.0003419;NSAMP=10;MSQ=328.22;AC=10;AN=29246;NFAM=10
chr13	85135693	476215_1	N	]chr13:85138743]N	6610.61	LOW	SVTYPE=BND;POS=85135693;STRANDS=-+:806;CIPOS=-1,1;CIEND=-1,0;CIPOS95=0,0;CIEND95=0,0;MATEID=476215_2;EVENT=476215;SU=806;PE=0;SR=806;ALG=PROD;AF=0.005266;NSAMP=153;MSQ=36.88;RECLASSIFIED;AC=154;AN=29246;NFAM=151
chr13	85135738	198018_1	N	N[chr13:85139788[	11941.1	LOW	SVTYPE=BND;POS=85135738;STRANDS=+-:728;CIPOS=-1,1;CIEND=-1,1;CIPOS95=0,0;CIEND95=0,0;MATEID=198018_2;EVENT=198018;SU=728;PE=2;SR=726;ALG=PROD;AF=0.004787;NSAMP=140;MSQ=71.62;RECLASSIFIED;AC=140;AN=29246;NFAM=138
chr13	85138743	198019	N	<DEL>	75929.6	PASS	SVTYPE=DEL;POS=85138743;SVLEN=-1043;END=85139786;STRANDS=+-:3063;CIPOS=-1,9;CIEND=-8,2;CIPOS95=0,0;CIEND95=0,0;SU=3063;PE=3058;SR=5;ALG=PROD;AF=0.007659;NSAMP=221;MSQ=283.87;AC=224;AN=29246;NFAM=218
chr13	85138743	476215_2	N	N[chr13:85135693[	6610.61	LOW	SVTYPE=BND;POS=85135693;STRANDS=-+:806;CIPOS=-1,0;CIEND=-1,1;CIPOS95=0,0;CIEND95=0,0;MATEID=476215_1;EVENT=476215;SECONDARY;SU=806;PE=0;SR=806;ALG=PROD;AF=0.005266;NSAMP=153;MSQ=36.88;RECLASSIFIED;AC=154;AN=29246;NFAM=151
chr13	85139788	198018_2	N	]chr13:85135738]N	11941.1	LOW	SVTYPE=BND;POS=85135738;STRANDS=+-:728;CIPOS=-1,1;CIEND=-1,1;CIPOS95=0,0;CIEND95=0,0;MATEID=198018_1;EVENT=198018;SECONDARY;SU=728;PE=2;SR=726;ALG=PROD;AF=0.004787;NSAMP=140;MSQ=71.62;RECLASSIFIED;AC=140;AN=29246;NFAM=138
chr13	85142586	198020	N	<DEL>	380.41	PASS	SVTYPE=DEL;POS=85142586;SVLEN=-891;END=85143477;STRANDS=+-:18;IMPRECISE;CIPOS=-5,9;CIEND=-10,8;CIPOS95=-1,1;CIEND95=-1,0;SU=18;PE=15;SR=3;ALG=PROD;AF=3.419e-05;NSAMP=1;MSQ=380.41;AC=1;AN=29246;NFAM=1
chr13	85149619	31575_1	N	]chr18:36008590]N	25850.4	LOW	SVTYPE=BND;POS=85149619;STRANDS=-+:4;CIPOS=-9,8;CIEND=-9,8;CIPOS95=0,0;CIEND95=0,0;MATEID=31575_2;EVENT=31575;SU=4;PE=0;SR=4;ALG=PROD;AF=0.03224;NSAMP=926;MSQ=20.08;AC=943;AN=29246;NFAM=919
chr13	85155093	31903_1	N	[chr20:251994[N	25.88	LOW	SVTYPE=BND;POS=85155093;STRANDS=--:4;CIPOS=-9,8;CIEND=-9,8;CIPOS95=0,0;CIEND95=0,0;MATEID=31903_2;EVENT=31903;SU=4;PE=0;SR=4;ALG=PROD;AF=3.419e-05;NSAMP=1;MSQ=23.75;AC=1;AN=29246;NFAM=1
chr13	85157249	30656_1	N	N]chr15:26851827]	351.48	LOW	SVTYPE=BND;POS=85157249;STRANDS=++:4;IMPRECISE;CIPOS=-10,4;CIEND=-9,8;CIPOS95=-1,0;CIEND95=0,0;MATEID=30656_2;EVENT=30656;SU=4;PE=0;SR=4;ALG=PROD;AF=0.0005129;NSAMP=15;MSQ=14.16;AC=15;AN=29246;NFAM=15
chr13	85166903	198021	N	<DEL>	323.62	PASS	SVTYPE=DEL;POS=85166903;SVLEN=-9022;END=85175925;STRANDS=+-:14;IMPRECISE;CIPOS=-7,9;CIEND=-10,9;CIPOS95=-1,1;CIEND95=-1,0;SU=14;PE=12;SR=2;ALG=PROD;AF=3.419e-05;NSAMP=1;MSQ=323.62;AC=1;AN=29246;NFAM=1
chr13	85171256	198022_1	N	N[chr13:85171333[	254.79	LOW	SVTYPE=BND;POS=85171256;STRANDS=+-:11;CIPOS=-3,2;CIEND=-3,2;CIPOS95=0,0;CIEND95=0,0;MATEID=198022_2;EVENT=198022;SU=11;PE=0;SR=11;ALG=PROD;AF=3.42e-05;NSAMP=1;MSQ=242.65;RECLASSIFIED;AC=1;AN=29244;NFAM=1
chr13	85171333	198022_2	N	]chr13:85171256]N	254.79	LOW	SVTYPE=BND;POS=85171256;STRANDS=+-:11;CIPOS=-3,2;CIEND=-3,2;CIPOS95=0,0;CIEND95=0,0;MATEID=198022_1;EVENT=198022;SECONDARY;SU=11;PE=0;SR=11;ALG=PROD;AF=3.42e-05;NSAMP=1;MSQ=242.65;RECLASSIFIED;AC=1;AN=29244;NFAM=1
chr13	85174480	476217_1	N	]chr13:85174991]N	294.55	LOW	SVTYPE=BND;POS=85174480;STRANDS=-+:19;CIPOS=-10,9;CIEND=-3,2;CIPOS95=0,0;CIEND95=0,0;MATEID=476217_2;EVENT=476217;SU=19;PE=9;SR=10;ALG=PROD;AF=0.0001026;NSAMP=3;MSQ=90.49;RECLASSIFIED;AC=3;AN=29246;NFAM=3
chr13	85174991	476217_2	N	N[chr13:85174480[	294.55	LOW	SVTYPE=BND;POS=85174480;STRANDS=-+:19;CIPOS=-3,2;CIEND=-10,9;CIPOS95=0,0;CIEND95=0,0;MATEID=476217_1;EVENT=476217;SECONDARY;SU=19;PE=9;SR=10;ALG=PROD;AF=0.0001026;NSAMP=3;MSQ=90.49;RECLASSIFIED;AC=3;AN=29246;NFAM=3
chr13	85179448	560679	N	<INV>	12.05	LOW	SVTYPE=INV;POS=85179448;SVLEN=503;END=85179951;STRANDS=++:5,--:3;IMPRECISE;CIPOS=-10,9;CIEND=-10,8;CIPOS95=-3,1;CIEND95=-2,2;SU=8;PE=6;SR=2;ALG=PROD;AF=3.419e-05;NSAMP=1;MSQ=12.05;AC=1;AN=29246;NFAM=1
chr13	85191808	560680_1	N	[chr13:85194918[N	1451.29	LOW	SVTYPE=BND;POS=85191808;STRANDS=--:111;CIPOS=-3,1;CIEND=-3,2;CIPOS95=0,0;CIEND95=0,0;MATEID=560680_2;EVENT=560680;SU=111;PE=34;SR=77;ALG=PROD;AF=0.000171;NSAMP=5;MSQ=217.85;AC=5;AN=29246;NFAM=5
chr13	85191912	560681_1	N	N]chr13:85194776]	2234.4	PASS	SVTYPE=BND;POS=85191912;STRANDS=++:141;CIPOS=-3,4;CIEND=-3,1;CIPOS95=0,0;CIEND95=0,0;MATEID=560681_2;EVENT=560681;SU=141;PE=46;SR=95;ALG=PROD;AF=0.000171;NSAMP=5;MSQ=384.56;AC=5;AN=29246;NFAM=5
chr13	85194776	560681_2	N	N]chr13:85191912]	2234.4	PASS	SVTYPE=BND;POS=85194776;STRANDS=++:141;CIPOS=-3,1;CIEND=-3,4;CIPOS95=0,0;CIEND95=0,0;MATEID=560681_1;EVENT=560681;SECONDARY;SU=141;PE=46;SR=95;ALG=PROD;AF=0.000171;NSAMP=5;MSQ=384.56;AC=5;AN=29246;NFAM=5
chr13	85194918	560680_2	N	[chr13:85191808[N	1451.29	LOW	SVTYPE=BND;POS=85194918;STRANDS=--:111;CIPOS=-3,2;CIEND=-3,1;CIPOS95=0,0;CIEND95=0,0;MATEID=560680_1;EVENT=560680;SECONDARY;SU=111;PE=34;SR=77;ALG=PROD;AF=0.000171;NSAMP=5;MSQ=217.85;AC=5;AN=29246;NFAM=5
chr13	85200493	44563_2	N	]chr2:85102699]N	254.61	LOW	SVTYPE=BND;POS=85200493;STRANDS=+-:18;CIPOS=-30,29;CIEND=-27,26;CIPOS95=0,0;CIEND95=0,0;MATEID=44563_1;EVENT=44563;SECONDARY;SU=18;PE=10;SR=8;ALG=PROD;AF=6.839e-05;NSAMP=2;MSQ=127.31;AC=2;AN=29246;NFAM=2
chr13	85200505	62441_2	N	N]chr3:14198339]	92.8	LOW	SVTYPE=BND;POS=85200505;STRANDS=++:7;IMPRECISE;CIPOS=-10,332;CIEND=-10,443;CIPOS95=-2,77;CIEND95=0,138;MATEID=62441_1;EVENT=62441;SECONDARY;SU=7;PE=7;SR=0;ALG=PROD;AF=3.419e-05;NSAMP=1;MSQ=92.8;AC=1;AN=29246;NFAM=1
chr13	85204995	198023_1	N	N[chr13:85205052[	23449.3	LOW	SVTYPE=BND;POS=85204995;STRANDS=+-:711;CIPOS=-1,1;CIEND=-1,1;CIPOS95=0,0;CIEND95=0,0;MATEID=198023_2;EVENT=198023;SU=711;PE=3;SR=708;ALG=PROD;AF=0.003522;NSAMP=103;MSQ=203.27;RECLASSIFIED;AC=103;AN=29246;NFAM=97
chr13	85205052	198023_2	N	]chr13:85204995]N	23449.3	LOW	SVTYPE=BND;POS=85204995;STRANDS=+-:711;CIPOS=-1,1;CIEND=-1,1;CIPOS95=0,0;CIEND95=0,0;MATEID=198023_1;EVENT=198023;SECONDARY;SU=711;PE=3;SR=708;ALG=PROD;AF=0.003522;NSAMP=103;MSQ=203.27;RECLASSIFIED;AC=103;AN=29246;NFAM=97
chr13	85215463	198024	N	<DEL:ME:SINE|Alu|AluYa5>	43427.1	PASS	SVTYPE=MEI;POS=85215463;SVLEN=-307;END=85215770;STRANDS=+-:1310;CIPOS=0,0;CIEND=0,0;CIPOS95=0,0;CIEND95=0,0;SU=1310;PE=140;SR=1170;ALG=PROD;AF=0.003795;NSAMP=110;MSQ=354.3;AC=111;AN=29246;NFAM=104
chr13	85215633	476218_1	N	]chr13:85254176]N	49554.6	LOW	SVTYPE=BND;POS=85215633;STRANDS=-+:53;IMPRECISE;CIPOS=-373,15;CIEND=-10,466;CIPOS95=-38,15;CIEND95=-10,68;MATEID=476218_2;EVENT=476218;SU=53;PE=53;SR=0;ALG=PROD;AF=0.05474;NSAMP=1601;MSQ=13.99;RECLASSIFIED;AC=1601;AN=29246;NFAM=1529
chr13	85223145	198025	N	<DEL>	2263.03	PASS	SVTYPE=DEL;POS=85223145;SVLEN=-874;END=85224019;STRANDS=+-:96;CIPOS=-21,20;CIEND=-22,20;CIPOS95=0,0;CIEND95=0,0;SU=96;PE=60;SR=36;ALG=PROD;AF=3.419e-05;NSAMP=1;MSQ=401.46;AC=1;AN=29246;NFAM=1
chr13	85224682	30913_1	N	N]chr16:20191562]	401.32	LOW	SVTYPE=BND;POS=85224682;STRANDS=++:12;IMPRECISE;CIPOS=-30,205;CIEND=-28,510;CIPOS95=-30,44;CIEND95=-28,144;MATEID=30913_2;EVENT=30913;SU=12;PE=12;SR=0;ALG=PROD;AF=0.0004787;NSAMP=14;MSQ=24.77;AC=14;AN=29246;NFAM=14
chr13	85226276	198026	N	<DEL>	778368	PASS	SVTYPE=DEL;POS=85226276;SVLEN=-2979;END=85229255;STRANDS=+-:27770;CIPOS=0,0;CIEND=0,0;CIPOS95=0,0;CIEND95=0,0;SU=27770;PE=22476;SR=5294;ALG=PROD;AF=0.02455;NSAMP=706;MSQ=539.65;MEDGQR=4.51;Q10GQR=4.29;AC=718;AN=29246;NFAM=656
chr13	85229954	476221	N	<DUP>	230.26	PASS	SVTYPE=DUP;POS=85229954;SVLEN=803;END=85230757;STRANDS=-+:17;CIPOS=-4,1;CIEND=-10,9;CIPOS95=0,0;CIEND95=0,0;SU=17;PE=8;SR=9;ALG=PROD;AF=0.0001026;NSAMP=3;MSQ=68.48;AC=3;AN=29246;NFAM=3
chr13	85230321	198027_1	N	N[chr13:85230768[	933.97	LOW	SVTYPE=BND;POS=85230321;STRANDS=+-:15;CIPOS=-10,9;CIEND=-5,9;CIPOS95=0,0;CIEND95=0,0;MATEID=198027_2;EVENT=198027;SU=15;PE=0;SR=15;ALG=PROD;AF=0.0004103;NSAMP=12;MSQ=71.92;RECLASSIFIED;AC=12;AN=29246;NFAM=12
chr13	85230768	198027_2	N	]chr13:85230321]N	933.97	LOW	SVTYPE=BND;POS=85230321;STRANDS=+-:15;CIPOS=-5,9;CIEND=-10,9;CIPOS95=0,0;CIEND95=0,0;MATEID=198027_1;EVENT=198027;SECONDARY;SU=15;PE=0;SR=15;ALG=PROD;AF=0.0004103;NSAMP=12;MSQ=71.92;RECLASSIFIED;AC=12;AN=29246;NFAM=12
chr13	85250972	110469_2	N	N]chr8:139387799]	5231.55	LOW	SVTYPE=BND;POS=85250972;STRANDS=++:31;CIPOS=-9,8;CIEND=-9,8;CIPOS95=0,0;CIEND95=0,0;MATEID=110469_1;EVENT=110469;SECONDARY;SU=31;PE=0;SR=31;ALG=PROD;AF=0.004342;NSAMP=127;MSQ=22.23;AC=127;AN=29246;NFAM=126
chr13	85250972	62442_2	N	N]chr3:164011052]	75852.7	LOW	SVTYPE=BND;POS=85250972;STRANDS=++:8;CIPOS=-28,28;CIEND=-29,28;CIPOS95=0,0;CIEND95=0,0;MATEID=62442_1;EVENT=62442;SECONDARY;SU=8;PE=0;SR=8;ALG=PROD;AF=0.06038;NSAMP=1745;MSQ=25.29;AC=1766;AN=29246;NFAM=1701
chr13	85254176	476218_2	N	N[chr13:85215633[	49554.6	LOW	SVTYPE=BND;POS=85215633;STRANDS=-+:53;IMPRECISE;CIPOS=-10,466;CIEND=-373,15;CIPOS95=-10,68;CIEND95=-38,15;MATEID=476218_1;EVENT=476218;SECONDARY;SU=53;PE=53;SR=0;ALG=PROD;AF=0.05474;NSAMP=1601;MSQ=13.99;RECLASSIFIED;AC=1601;AN=29246;NFAM=1529
chr13	85256841	32401_1	N	N]chr21:27321464]	39.47	LOW	SVTYPE=BND;POS=85256841;STRANDS=++:10;CIPOS=-26,25;CIEND=-26,25;CIPOS95=0,0;CIEND95=0,0;MATEID=32401_2;EVENT=32401;SU=10;PE=0;SR=10;ALG=PROD;AF=3.419e-05;NSAMP=1;MSQ=20.89;AC=1;AN=29246;NFAM=1
chr13	85264086	62443_2	N	N[chr3:183228029[	143006	LOW	SVTYPE=BND;POS=85264086;STRANDS=-+:4;CIPOS=-9,8;CIEND=-9,8;CIPOS95=0,0;CIEND95=0,0;MATEID=62443_1;EVENT=62443;SECONDARY;SU=4;PE=0;SR=4;ALG=PROD;AF=0.08463;NSAMP=2474;MSQ=29.9;AC=2475;AN=29246;NFAM=2387
chr13	85267961	476223	N	<DUP>	15296.6	PASS	SVTYPE=DUP;POS=85267961;SVLEN=8737;END=85276698;STRANDS=-+:1309;CIPOS=-1,0;CIEND=-1,0;CIPOS95=0,0;CIEND95=0,0;SU=1309;PE=715;SR=594;ALG=PROD;AF=0.002154;NSAMP=45;MSQ=283.89;AC=63;AN=29246;NFAM=45
chr13	85270952	198028_1	N	N[chr13:85274664[	7198.96	PASS	SVTYPE=BND;POS=85270952;STRANDS=+-:315;CIPOS=-2,3;CIEND=-3,1;CIPOS95=0,0;CIEND95=0,0;MATEID=198028_2;EVENT=198028;SU=315;PE=188;SR=127;ALG=PROD;AF=0.0004787;NSAMP=14;MSQ=412.09;RECLASSIFIED;AC=14;AN=29246;NFAM=14
chr13	85272651	198029_1	N	N[chr13:85273264[	85.72	LOW	SVTYPE=BND;POS=85272651;STRANDS=+-:5;IMPRECISE;CIPOS=-10,3;CIEND=-8,7;CIPOS95=-3,0;CIEND95=0,1;MATEID=198029_2;EVENT=198029;SU=5;PE=0;SR=5;ALG=PROD;AF=3.419e-05;NSAMP=1;MSQ=29.81;RECLASSIFIED;AC=1;AN=29246;NFAM=1
chr13	85273264	198029_2	N	]chr13:85272651]N	85.72	LOW	SVTYPE=BND;POS=85272651;STRANDS=+-:5;IMPRECISE;CIPOS=-8,7;CIEND=-10,3;CIPOS95=0,1;CIEND95=-3,0;MATEID=198029_1;EVENT=198029;SECONDARY;SU=5;PE=0;SR=5;ALG=PROD;AF=3.419e-05;NSAMP=1;MSQ=29.81;RECLASSIFIED;AC=1;AN=29246;NFAM=1
chr13	85274664	198028_2	N	]chr13:85270952]N	7198.96	PASS	SVTYPE=BND;POS=85270952;STRANDS=+-:315;CIPOS=-3,1;CIEND=-2,3;CIPOS95=0,0;CIEND95=0,0;MATEID=198028_1;EVENT=198028;SECONDARY;SU=315;PE=188;SR=127;ALG=PROD;AF=0.0004787;NSAMP=14;MSQ=412.09;RECLASSIFIED;AC=14;AN=29246;NFAM=14
chr13	85283526	476224_1	N	]chr13:85283788]N	521.84	LOW	SVTYPE=BND;POS=85283526;STRANDS=-+:4;IMPRECISE;CIPOS=-693,7;CIEND=-8,699;CIPOS95=-247,1;CIEND95=0,247;MATEID=476224_2;EVENT=476224;SU=4;PE=4;SR=0;ALG=PROD;AF=0.0003419;NSAMP=10;MSQ=39.6;RECLASSIFIED;AC=10;AN=29246;NFAM=10
chr13	85283527	476225_1	N	]chr13:85294524]N	18597.7	PASS	SVTYPE=BND;POS=85283527;STRANDS=-+:1396;CIPOS=-1,0;CIEND=-1,0;CIPOS95=0,0;CIEND95=0,0;MATEID=476225_2;EVENT=476225;SU=1396;PE=785;SR=611;ALG=PROD;AF=0.0008206;NSAMP=22;MSQ=521.84;RECLASSIFIED;AC=24;AN=29246;NFAM=21
chr13	85283788	476224_2	N	N[chr13:85283526[	521.84	LOW	SVTYPE=BND;POS=85283526;STRANDS=-+:4;IMPRECISE;CIPOS=-8,699;CIEND=-693,7;CIPOS95=0,247;CIEND95=-247,1;MATEID=476224_1;EVENT=476224;SECONDARY;SU=4;PE=4;SR=0;ALG=PROD;AF=0.0003419;NSAMP=10;MSQ=39.6;RECLASSIFIED;AC=10;AN=29246;NFAM=10
chr13	85283789	198031_1	N	N[chr13:85294270[	5210.11	LOW	SVTYPE=BND;POS=85283789;STRANDS=+-:531;CIPOS=-2,1;CIEND=-2,1;CIPOS95=0,0;CIEND95=0,0;MATEID=198031_2;EVENT=198031;SU=531;PE=238;SR=293;ALG=PROD;AF=0.0006839;NSAMP=20;MSQ=155.92;RECLASSIFIED;AC=20;AN=29246;NFAM=19
chr13	85292838	198032	N	<DEL>	413.35	PASS	SVTYPE=DEL;POS=85292838;SVLEN=-11580;END=85304418;STRANDS=+-:22;CIPOS=-3,2;CIEND=-3,1;CIPOS95=0,0;CIEND95=0,0;SU=22;PE=12;SR=10;ALG=PROD;AF=3.419e-05;NSAMP=1;MSQ=413.35;AC=1;AN=29246;NFAM=1
chr13	85294269	476226_1	N	]chr13:85294523]N	828.61	LOW	SVTYPE=BND;POS=85294269;STRANDS=-+:4;IMPRECISE;CIPOS=-639,7;CIEND=-8,623;CIPOS95=-214,1;CIEND95=0,215;MATEID=476226_2;EVENT=476226;SU=4;PE=4;SR=0;ALG=PROD;AF=0.0004445;NSAMP=13;MSQ=30.65;RECLASSIFIED;AC=13;AN=29246;NFAM=13
chr13	85294270	198031_2	N	]chr13:85283789]N	5210.11	LOW	SVTYPE=BND;POS=85283789;STRANDS=+-:531;CIPOS=-2,1;CIEND=-2,1;CIPOS95=0,0;CIEND95=0,0;MATEID=198031_1;EVENT=198031;SECONDARY;SU=531;PE=238;SR=293;ALG=PROD;AF=0.0006839;NSAMP=20;MSQ=155.92;RECLASSIFIED;AC=20;AN=29246;NFAM=19
chr13	85294523	476226_2	N	N[chr13:85294269[	828.61	LOW	SVTYPE=BND;POS=85294269;STRANDS=-+:4;IMPRECISE;CIPOS=-8,623;CIEND=-639,7;CIPOS95=0,215;CIEND95=-214,1;MATEID=476226_1;EVENT=476226;SECONDARY;SU=4;PE=4;SR=0;ALG=PROD;AF=0.0004445;NSAMP=13;MSQ=30.65;RECLASSIFIED;AC=13;AN=29246;NFAM=13
chr13	85294524	476225_2	N	N[chr13:85283527[	18597.7	PASS	SVTYPE=BND;POS=85283527;STRANDS=-+:1396;CIPOS=-1,0;CIEND=-1,0;CIPOS95=0,0;CIEND95=0,0;MATEID=476225_1;EVENT=476225;SECONDARY;SU=1396;PE=785;SR=611;ALG=PROD;AF=0.0008206;NSAMP=22;MSQ=521.84;RECLASSIFIED;AC=24;AN=29246;NFAM=21
chr13	85297469	115760_2	N	N]chr9:77399201]	54984.9	LOW	SVTYPE=BND;POS=85297469;STRANDS=++:65;CIPOS=-2,37;CIEND=-7,9;CIPOS95=0,0;CIEND95=0,0;MATEID=115760_1;EVENT=115760;SECONDARY;SU=65;PE=41;SR=24;ALG=PROD;AF=0.01357;NSAMP=385;MSQ=141.26;AC=397;AN=29246;NFAM=385
chr13	85297477	44564_2	N	N]chr2:88732773]	1.15189e+06	LOW	SVTYPE=BND;POS=85297477;STRANDS=++:12;CIPOS=-30,29;CIEND=-29,29;CIPOS95=0,0;CIEND95=0,0;MATEID=44564_1;EVENT=44564;SECONDARY;SU=12;PE=6;SR=6;ALG=PROD;AF=0.356;NSAMP=7864;MSQ=83.62;AC=10408;AN=29240;NFAM=7293
chr13	85300579	198034	N	<DEL>	57201.1	PASS	SVTYPE=DEL;POS=85300579;SVLEN=-9200;END=85309779;STRANDS=+-:2593;CIPOS=-1,0;CIEND=0,0;CIPOS95=0,0;CIEND95=0,0;SU=2593;PE=1487;SR=1106;ALG=PROD;AF=0.003795;NSAMP=111;MSQ=448;AC=111;AN=29246;NFAM=111
chr13	85312643	198036_1	N	N[chr13:105626984[	9684.12	LOW	SVTYPE=BND;POS=85312643;STRANDS=+-:4;CIPOS=-9,8;CIEND=-9,8;CIPOS95=0,0;CIEND95=0,0;MATEID=198036_2;EVENT=198036;SU=4;PE=0;SR=4;ALG=PROD;AF=0.008685;NSAMP=254;MSQ=23.12;RECLASSIFIED;AC=254;AN=29246;NFAM=254
chr13	85334349	31932_1	N	[chr20:13588250[N	5842.56	LOW	SVTYPE=BND;POS=85334349;STRANDS=--:1533;CIPOS=0,0;CIEND=0,0;CIPOS95=0,0;CIEND95=0,0;MATEID=31932_2;EVENT=31932;SU=1533;PE=5;SR=1528;ALG=PROD;AF=0.005402;NSAMP=158;MSQ=19.54;AC=158;AN=29246;NFAM=158
chr13	85342025	3003_2	N	N[chr1:58470116[	53303.5	LOW	SVTYPE=BND;POS=85342025;STRANDS=-+:3564;CIPOS=0,0;CIEND=0,0;CIPOS95=0,0;CIEND95=0,0;MATEID=3003_1;EVENT=3003;SECONDARY;SU=3564;PE=0;SR=3564;ALG=PROD;AF=0.03525;NSAMP=1031;MSQ=33.6;AC=1031;AN=29246;NFAM=1014
chr13	85342025	3004_2	N	N]chr1:20854745]	593.72	LOW	SVTYPE=BND;POS=85342025;STRANDS=++:10;CIPOS=-30,29;CIEND=-30,29;CIPOS95=0,0;CIEND95=0,0;MATEID=3004_1;EVENT=3004;SECONDARY;SU=10;PE=0;SR=10;ALG=PROD;AF=0.001026;NSAMP=30;MSQ=16.81;AC=30;AN=29246;NFAM=30
chr13	85342025	62444_2	N	N]chr3:174088808]	932.92	LOW	SVTYPE=BND;POS=85342025;STRANDS=++:21;CIPOS=-9,8;CIEND=-9,8;CIPOS95=0,0;CIEND95=0,0;MATEID=62444_1;EVENT=62444;SECONDARY;SU=21;PE=0;SR=21;ALG=PROD;AF=0.001402;NSAMP=41;MSQ=18.12;AC=41;AN=29246;NFAM=40
chr13	85350930	44568_2	N	N]chr2:49127905]	2067.68	LOW	SVTYPE=BND;POS=85350930;STRANDS=++:4;IMPRECISE;CIPOS=-30,553;CIEND=-30,672;CIPOS95=-30,147;CIEND95=-30,223;MATEID=44568_1;EVENT=44568;SECONDARY;SU=4;PE=4;SR=0;ALG=PROD;AF=0.0004445;NSAMP=13;MSQ=155.88;AC=13;AN=29246;NFAM=11
chr13	85350932	33011_1	N	N[chrX:150398247[	987.91	LOW	SVTYPE=BND;POS=85350932;STRANDS=+-:25;IMPRECISE;CIPOS=-82,581;CIEND=-707,55;CIPOS95=-82,132;CIEND95=-200,55;MATEID=33011_2;EVENT=33011;SU=25;PE=25;SR=0;ALG=SUM;AF=0.001094;NSAMP=32;MSQ=23.92;AC=32;AN=29246;NFAM=32
chr13	85350975	30515_1	N	]chr14:47771652]N	61416.6	LOW	SVTYPE=BND;POS=85350975;STRANDS=-+:3848;IMPRECISE;CIPOS=-15,5;CIEND=-7,21;CIPOS95=-2,2;CIEND95=-1,1;MATEID=30515_2;EVENT=30515;SU=3848;PE=3847;SR=1;ALG=PROD;AF=0.02062;NSAMP=603;MSQ=52.12;AC=603;AN=29246;NFAM=570
chr13	85350978	44566_2	N	N]chr2:136890463]	739.91	LOW	SVTYPE=BND;POS=85350978;STRANDS=++:12;IMPRECISE;CIPOS=-50,310;CIEND=-30,459;CIPOS95=-50,54;CIEND95=-30,106;MATEID=44566_1;EVENT=44566;SECONDARY;SU=12;PE=12;SR=0;ALG=PROD;AF=0.001026;NSAMP=30;MSQ=19.05;AC=30;AN=29246;NFAM=30
chr13	85350993	74882_2	N	]chr4:72550117]N	335.67	LOW	SVTYPE=BND;POS=85350993;STRANDS=+-:22;IMPRECISE;CIPOS=-389,29;CIEND=-12,469;CIPOS95=-34,29;CIEND95=-12,100;MATEID=74882_1;EVENT=74882;SECONDARY;SU=22;PE=22;SR=0;ALG=PROD;AF=0.0002735;NSAMP=8;MSQ=30.05;AC=8;AN=29246;NFAM=8
chr13	85351000	30513_1	N	N[chr14:47771477[	12244.8	LOW	SVTYPE=BND;POS=85351000;STRANDS=+-:860;IMPRECISE;CIPOS=-250,717;CIEND=-812,65;CIPOS95=-101,101;CIEND95=-165,65;MATEID=30513_2;EVENT=30513;SU=860;PE=860;SR=0;ALG=SUM;AF=0.007112;NSAMP=208;MSQ=31.41;AC=208;AN=29246;NFAM=204
chr13	85351009	44565_2	N	[chr2:136890301[N	1491.83	LOW	SVTYPE=BND;POS=85351009;STRANDS=--:60;IMPRECISE;CIPOS=-229,44;CIEND=-526,16;CIPOS95=-10,10;CIEND95=-69,16;MATEID=44565_1;EVENT=44565;SECONDARY;SU=60;PE=60;SR=0;ALG=PROD;AF=0.00147;NSAMP=43;MSQ=31.55;AC=43;AN=29246;NFAM=43
chr13	85351020	33012_1	N	]chrX:150398404]N	4204.84	LOW	SVTYPE=BND;POS=85351020;STRANDS=-+:8;IMPRECISE;CIPOS=-431,29;CIEND=-30,550;CIPOS95=-74,29;CIEND95=-30,121;MATEID=33012_2;EVENT=33012;SU=8;PE=8;SR=0;ALG=PROD;AF=0.004616;NSAMP=135;MSQ=21.3;AC=135;AN=29246;NFAM=135
chr13	85351086	26782_2	N	]chr12:104022039]N	302.11	LOW	SVTYPE=BND;POS=85351086;STRANDS=+-:9;IMPRECISE;CIPOS=-478,29;CIEND=-30,552;CIPOS95=-103,29;CIEND95=-30,160;MATEID=26782_1;EVENT=26782;SECONDARY;SU=9;PE=9;SR=0;ALG=PROD;AF=0.0003077;NSAMP=9;MSQ=28.4;AC=9;AN=29246;NFAM=9
chr13	85351108	44567_2	N	[chr2:26588977[N	3967.16	LOW	SVTYPE=BND;POS=85351108;STRANDS=--:4;IMPRECISE;CIPOS=-465,29;CIEND=-674,28;CIPOS95=-122,29;CIEND95=-227,28;MATEID=44567_1;EVENT=44567;SECONDARY;SU=4;PE=4;SR=0;ALG=PROD;AF=0.003214;NSAMP=94;MSQ=33.06;AC=94;AN=29246;NFAM=94
chr13	85351125	32813_1	N	]chrX:67452459]N	75.73	LOW	SVTYPE=BND;POS=85351125;STRANDS=-+:4;IMPRECISE;CIPOS=-423,9;CIEND=-8,698;CIPOS95=-128,2;CIEND95=0,168;MATEID=32813_2;EVENT=32813;SU=4;PE=4;SR=0;ALG=PROD;AF=0.000171;NSAMP=5;MSQ=13.83;AC=5;AN=29246;NFAM=5
chr13	85351605	476227	N	<DUP>	270.87	PASS	SVTYPE=DUP;POS=85351605;SVLEN=24052;END=85375657;STRANDS=-+:24;CIPOS=-4,2;CIEND=-3,3;CIPOS95=0,0;CIEND95=0,0;SU=24;PE=16;SR=8;ALG=PROD;AF=3.419e-05;NSAMP=1;MSQ=258.07;AC=1;AN=29246;NFAM=1
chr13	85355380	198038	N	<DEL>	3.5596e+06	PASS	SVTYPE=DEL;POS=85355380;SVLEN=-178;END=85355558;STRANDS=+-:117031;CIPOS=0,0;CIEND=0,0;CIPOS95=0,0;CIEND95=0,0;SU=117031;PE=2216;SR=114815;ALG=PROD;AF=0.2701;NSAMP=6685;MSQ=348.02;MEDGQR=4.04;Q10GQR=3.54;AC=7898;AN=29246;NFAM=6312
chr13	85362566	198039	N	<DEL>	5.0841e+06	PASS	SVTYPE=DEL;POS=85362566;SVLEN=-930;END=85363496;STRANDS=+-:183075;CIPOS=0,0;CIEND=0,0;CIPOS95=0,0;CIEND95=0,0;SU=183075;PE=119071;SR=64004;ALG=PROD;AF=0.2042;NSAMP=5257;MSQ=616.03;MEDGQR=4.63;Q10GQR=4.32;AC=5972;AN=29246;NFAM=4996
chr13	85362996	198040	N	<DEL>	2.24089e+06	PASS	SVTYPE=DEL;POS=85362996;SVLEN=-298;END=85363294;STRANDS=+-:8;IMPRECISE;CIPOS=-30,29;CIEND=-30,29;CIPOS95=-1,1;CIEND95=-1,1;SU=8;PE=5;SR=3;ALG=PROD;AF=0.1616;NSAMP=68;MSQ=90.38;MEDGQR=3.81;Q10GQR=3.51;AC=85;AN=526;NFAM=67
chr13	85368445	198041	N	<DEL>	509.49	PASS	SVTYPE=DEL;POS=85368445;SVLEN=-10449;END=85378894;STRANDS=+-:24;CIPOS=-3,2;CIEND=-3,1;CIPOS95=0,0;CIEND95=0,0;SU=24;PE=12;SR=12;ALG=PROD;AF=3.419e-05;NSAMP=1;MSQ=509.48;AC=1;AN=29246;NFAM=1
chr13	85420363	198042	N	<DEL>	569.53	PASS	SVTYPE=DEL;POS=85420363;SVLEN=-5531;END=85425894;STRANDS=+-:24;CIPOS=-3,2;CIEND=-4,1;CIPOS95=0,0;CIEND95=0,0;SU=24;PE=15;SR=9;ALG=PROD;AF=3.419e-05;NSAMP=1;MSQ=569.53;AC=1;AN=29246;NFAM=1
chr13	85421648	198043	N	<DEL>	938.24	PASS	SVTYPE=DEL;POS=85421648;SVLEN=-40904;END=85462552;STRANDS=+-:34;CIPOS=-10,9;CIEND=-10,9;CIPOS95=0,0;CIEND95=0,0;SU=34;PE=24;SR=10;ALG=PROD;AF=3.419e-05;NSAMP=1;MSQ=938.24;AC=1;AN=29246;NFAM=1
chr13	85425243	33055_1	N	]chrY:9592083]N	285.22	LOW	SVTYPE=BND;POS=85425243;STRANDS=-+:9;IMPRECISE;CIPOS=-26,29;CIEND=-28,29;CIPOS95=-3,3;CIEND95=-2,2;MATEID=33055_2;EVENT=33055;SU=9;PE=8;SR=1;ALG=PROD;AF=3.42e-05;NSAMP=1;MSQ=26.93;AC=1;AN=29242;NFAM=1
chr13	85425392	198044	N	<DEL>	214.56	PASS	SVTYPE=DEL;POS=85425392;SVLEN=-2176;END=85427568;STRANDS=+-:5;IMPRECISE;CIPOS=-8,397;CIEND=-474,9;CIPOS95=0,135;CIEND95=-146,0;SU=5;PE=5;SR=0;ALG=PROD;AF=3.419e-05;NSAMP=1;MSQ=209.71;AC=1;AN=29246;NFAM=1
chr13	85425393	560685_1	N	N]chr13:85426371]	11.93	LOW	SVTYPE=BND;POS=85425393;STRANDS=++:7;CIPOS=-10,9;CIEND=-6,6;CIPOS95=0,0;CIEND95=0,0;MATEID=560685_2;EVENT=560685;SU=7;PE=2;SR=5;ALG=PROD;AF=3.419e-05;NSAMP=1;MSQ=4.56;AC=1;AN=29246;NFAM=1
chr13	85426305	560686_1	N	[chr13:85427569[N	33.21	LOW	SVTYPE=BND;POS=85426305;STRANDS=--:8;CIPOS=-7,3;CIEND=-10,9;CIPOS95=0,0;CIEND95=0,0;MATEID=560686_2;EVENT=560686;SU=8;PE=3;SR=5;ALG=PROD;AF=3.419e-05;NSAMP=1;MSQ=32.68;AC=1;AN=29246;NFAM=1
chr13	85426371	560685_2	N	N]chr13:85425393]	11.93	LOW	SVTYPE=BND;POS=85426371;STRANDS=++:7;CIPOS=-6,6;CIEND=-10,9;CIPOS95=0,0;CIEND95=0,0;MATEID=560685_1;EVENT=560685;SECONDARY;SU=7;PE=2;SR=5;ALG=PROD;AF=3.419e-05;NSAMP=1;MSQ=4.56;AC=1;AN=29246;NFAM=1
chr13	85427569	560686_2	N	[chr13:85426305[N	33.21	LOW	SVTYPE=BND;POS=85427569;STRANDS=--:8;CIPOS=-10,9;CIEND=-7,3;CIPOS95=0,0;CIEND95=0,0;MATEID=560686_1;EVENT=560686;SECONDARY;SU=8;PE=3;SR=5;ALG=PROD;AF=3.419e-05;NSAMP=1;MSQ=32.68;AC=1;AN=29246;NFAM=1
chr13	85431534	198045	N	<DEL>	770.11	PASS	SVTYPE=DEL;POS=85431534;SVLEN=-259;END=85431793;STRANDS=+-:23;CIPOS=-24,23;CIEND=-24,23;CIPOS95=0,0;CIEND95=0,0;SU=23;PE=1;SR=22;ALG=PROD;AF=0.0001026;NSAMP=3;MSQ=255.73;AC=3;AN=29246;NFAM=3
chr13	85433634	198046_1	N	N[chr13:85433923[	874.23	LOW	SVTYPE=BND;POS=85433634;STRANDS=+-:22;CIPOS=-23,21;CIEND=-22,21;CIPOS95=0,0;CIEND95=0,0;MATEID=198046_2;EVENT=198046;SU=22;PE=3;SR=19;ALG=PROD;AF=0.0001368;NSAMP=4;MSQ=11.04;RECLASSIFIED;AC=4;AN=29244;NFAM=4
chr13	85433923	198046_2	N	]chr13:85433634]N	874.23	LOW	SVTYPE=BND;POS=85433634;STRANDS=+-:22;CIPOS=-22,21;CIEND=-23,21;CIPOS95=0,0;CIEND95=0,0;MATEID=198046_1;EVENT=198046;SECONDARY;SU=22;PE=3;SR=19;ALG=PROD;AF=0.0001368;NSAMP=4;MSQ=11.04;RECLASSIFIED;AC=4;AN=29244;NFAM=4
chr13	85434581	198047	N	<DEL>	1.10774e+06	PASS	SVTYPE=DEL;POS=85434581;SVLEN=-86;END=85434667;STRANDS=+-:40910;CIPOS=0,0;CIEND=0,0;CIPOS95=0,0;CIEND95=0,0;SU=40910;PE=226;SR=40684;ALG=PROD;AF=0.09463;NSAMP=2609;MSQ=272.36;MEDGQR=3.78;Q10GQR=3.67;AC=2767;AN=29240;NFAM=2477
chr13	85437390	30816_1	N	]chr15:75856270]N	8270.93	LOW	SVTYPE=BND;POS=85437390;STRANDS=-+:21;CIPOS=-9,8;CIEND=-9,8;CIPOS95=0,0;CIEND95=0,0;MATEID=30816_2;EVENT=30816;SU=21;PE=0;SR=21;ALG=PROD;AF=0.007899;NSAMP=228;MSQ=26.02;AC=231;AN=29246;NFAM=228
chr13	85437404	44569_2	N	N[chr2:104587442[	7273.47	LOW	SVTYPE=BND;POS=85437404;STRANDS=-+:132;CIPOS=-5,4;CIEND=-5,4;CIPOS95=0,0;CIEND95=0,0;MATEID=44569_1;EVENT=44569;SECONDARY;SU=132;PE=0;SR=132;ALG=PROD;AF=0.006736;NSAMP=197;MSQ=20.83;AC=197;AN=29246;NFAM=197
chr13	85446826	44570_2	N	N[chr2:214511928[	68.07	LOW	SVTYPE=BND;POS=85446826;STRANDS=-+:4;IMPRECISE;CIPOS=-10,9;CIEND=-10,9;CIPOS95=-1,1;CIEND95=-1,1;MATEID=44570_1;EVENT=44570;SECONDARY;SU=4;PE=2;SR=2;ALG=PROD;AF=6.839e-05;NSAMP=2;MSQ=32.91;AC=2;AN=29246;NFAM=2
chr13	85448122	560653_2	N	N]chr13:84125054]	215.8	LOW	SVTYPE=BND;POS=85448122;STRANDS=++:16;CIPOS=-10,9;CIEND=-4,3;CIPOS95=0,0;CIEND95=0,0;MATEID=560653_1;EVENT=560653;SECONDARY;SU=16;PE=9;SR=7;ALG=PROD;AF=3.419e-05;NSAMP=1;MSQ=215.53;AC=1;AN=29246;NFAM=1
chr13	85463196	198048_1	N	N[chr13:85463250[	205.38	LOW	SVTYPE=BND;POS=85463196;STRANDS=+-:7;CIPOS=-5,4;CIEND=-5,4;CIPOS95=0,0;CIEND95=0,0;MATEID=198048_2;EVENT=198048;SU=7;PE=0;SR=7;ALG=PROD;AF=3.419e-05;NSAMP=1;MSQ=191.81;RECLASSIFIED;AC=1;AN=29246;NFAM=1
chr13	85463250	198048_2	N	]chr13:85463196]N	205.38	LOW	SVTYPE=BND;POS=85463196;STRANDS=+-:7;CIPOS=-5,4;CIEND=-5,4;CIPOS95=0,0;CIEND95=0,0;MATEID=198048_1;EVENT=198048;SECONDARY;SU=7;PE=0;SR=7;ALG=PROD;AF=3.419e-05;NSAMP=1;MSQ=191.81;RECLASSIFIED;AC=1;AN=29246;NFAM=1
chr13	85463929	198049	N	<DEL>	674.11	PASS	SVTYPE=DEL;POS=85463929;SVLEN=-653;END=85464582;STRANDS=+-:35;CIPOS=-24,24;CIEND=-29,29;CIPOS95=0,0;CIEND95=0,0;SU=35;PE=20;SR=15;ALG=PROD;AF=6.839e-05;NSAMP=2;MSQ=337.05;AC=2;AN=29246;NFAM=2
chr13	85473375	560687	N	<INV>	36.02	LOW	SVTYPE=INV;POS=85473375;SVLEN=432;END=85473807;STRANDS=++:2,--:2;IMPRECISE;CIPOS=-18,247;CIEND=0,81;CIPOS95=-9,211;CIEND95=0,67;SU=4;PE=4;SR=0;ALG=PROD;AF=6.839e-05;NSAMP=2;MSQ=17.96;AC=2;AN=29246;NFAM=2
chr13	85474625	31536_1	N	]chr18:22024259]N	23.75	LOW	SVTYPE=BND;POS=85474625;STRANDS=-+:5;CIPOS=-10,9;CIEND=-10,9;CIPOS95=0,0;CIEND95=0,0;MATEID=31536_2;EVENT=31536;SU=5;PE=0;SR=5;ALG=PROD;AF=3.419e-05;NSAMP=1;MSQ=20.82;AC=1;AN=29246;NFAM=1
chr13	85474667	115761_2	N	N[chr9:1475172[	10293.6	LOW	SVTYPE=BND;POS=85474667;STRANDS=-+:4;CIPOS=-9,8;CIEND=-9,8;CIPOS95=0,0;CIEND95=0,0;MATEID=115761_1;EVENT=115761;SECONDARY;SU=4;PE=0;SR=4;ALG=PROD;AF=0.0105;NSAMP=307;MSQ=28.27;AC=307;AN=29246;NFAM=302
chr13	85483940	115762_2	N	N[chr9:30740784[	84430.1	LOW	SVTYPE=BND;POS=85483940;STRANDS=-+:49;CIPOS=-9,8;CIEND=-9,8;CIPOS95=0,0;CIEND95=0,0;MATEID=115762_1;EVENT=115762;SECONDARY;SU=49;PE=0;SR=49;ALG=PROD;AF=0.06859;NSAMP=2006;MSQ=25.22;AC=2006;AN=29246;NFAM=1956
chr13	85483940	3005_2	N	N]chr1:229382622]	22876.3	LOW	SVTYPE=BND;POS=85483940;STRANDS=++:20;CIPOS=-9,8;CIEND=-9,8;CIPOS95=0,0;CIEND95=0,0;MATEID=3005_1;EVENT=3005;SECONDARY;SU=20;PE=0;SR=20;ALG=PROD;AF=0.0213;NSAMP=623;MSQ=20.34;AC=623;AN=29246;NFAM=614
chr13	85483940	74883_2	N	N[chr4:23947353[	11221.5	LOW	SVTYPE=BND;POS=85483940;STRANDS=-+:9;CIPOS=-29,28;CIEND=-29,28;CIPOS95=0,0;CIEND95=0,0;MATEID=74883_1;EVENT=74883;SECONDARY;SU=9;PE=0;SR=9;ALG=PROD;AF=0.01269;NSAMP=371;MSQ=17.78;AC=371;AN=29246;NFAM=369
chr13	85488927	23557_2	N	[chr11:29460108[N	1419.11	LOW	SVTYPE=BND;POS=85488927;STRANDS=--:16;IMPRECISE;CIPOS=-29,23;CIEND=-30,29;CIPOS95=-1,1;CIEND95=-1,1;MATEID=23557_1;EVENT=23557;SECONDARY;SU=16;PE=14;SR=2;ALG=PROD;AF=0.001915;NSAMP=56;MSQ=20.1;AC=56;AN=29244;NFAM=56
chr13	85488927	44572_2	N	[chr2:9998583[N	823762	LOW	SVTYPE=BND;POS=85488927;STRANDS=--:139;IMPRECISE;CIPOS=-47,24;CIEND=-50,49;CIPOS95=-2,2;CIEND95=-9,9;MATEID=44572_1;EVENT=44572;SECONDARY;SU=139;PE=137;SR=2;ALG=PROD;AF=0.1685;NSAMP=4925;MSQ=99.51;RETAINED;AC=4928;AN=29246;NFAM=4646
chr13	85488928	110470_2	N	[chr8:127868769[N	30012.3	LOW	SVTYPE=BND;POS=85488928;STRANDS=--:4;CIPOS=-9,8;CIEND=-9,8;CIPOS95=0,0;CIEND95=0,0;MATEID=110470_1;EVENT=110470;SECONDARY;SU=4;PE=0;SR=4;ALG=PROD;AF=0.02971;NSAMP=869;MSQ=27;AC=869;AN=29246;NFAM=855
chr13	85488977	23558_2	N	[chr11:1543120[N	27.33	LOW	SVTYPE=BND;POS=85488977;STRANDS=--:4;IMPRECISE;CIPOS=-548,29;CIEND=-467,29;CIPOS95=-170,29;CIEND95=-132,29;MATEID=23558_1;EVENT=23558;SECONDARY;SU=4;PE=4;SR=0;ALG=PROD;AF=3.419e-05;NSAMP=1;MSQ=23.87;AC=1;AN=29246;NFAM=1
chr13	85489015	32853_1	N	]chrX:83172469]N	111698	LOW	SVTYPE=BND;POS=85489015;STRANDS=-+:201;IMPRECISE;CIPOS=-801,50;CIEND=-209,607;CIPOS95=-203,50;CIEND95=-84,84;MATEID=32853_2;EVENT=32853;SU=201;PE=149;SR=52;ALG=SUM;AF=0.06688;NSAMP=1956;MSQ=35.18;RETAINED;AC=1956;AN=29246;NFAM=1930
chr13	85489067	23559_2	N	N]chr11:29460199]	2096.6	LOW	SVTYPE=BND;POS=85489067;STRANDS=++:34;IMPRECISE;CIPOS=-12,465;CIEND=-30,262;CIPOS95=-12,73;CIEND95=-19,19;MATEID=23559_1;EVENT=23559;SECONDARY;SU=34;PE=34;SR=0;ALG=PROD;AF=0.001846;NSAMP=54;MSQ=27.67;AC=54;AN=29246;NFAM=54
chr13	85489084	31906_1	N	N[chr20:1766052[	477.99	LOW	SVTYPE=BND;POS=85489084;STRANDS=+-:4;IMPRECISE;CIPOS=-10,642;CIEND=-655,9;CIPOS95=-1,219;CIEND95=-216,1;MATEID=31906_2;EVENT=31906;SU=4;PE=4;SR=0;ALG=PROD;AF=0.0003761;NSAMP=11;MSQ=29.72;AC=11;AN=29246;NFAM=11
chr13	85489123	23560_2	N	N]chr11:1543126]	391.54	LOW	SVTYPE=BND;POS=85489123;STRANDS=++:8;IMPRECISE;CIPOS=-29,704;CIEND=-30,337;CIPOS95=-29,143;CIEND95=-30,61;MATEID=23560_1;EVENT=23560;SECONDARY;SU=8;PE=8;SR=0;ALG=PROD;AF=0.0006497;NSAMP=19;MSQ=15.59;AC=19;AN=29246;NFAM=19
chr13	85489124	32854_1	N	N[chrX:83172446[	20187.6	LOW	SVTYPE=BND;POS=85489124;STRANDS=+-:16;CIPOS=-30,48;CIEND=-50,49;CIPOS95=0,0;CIEND95=0,0;MATEID=32854_2;EVENT=32854;SU=16;PE=11;SR=5;ALG=PROD;AF=0.01843;NSAMP=538;MSQ=25.56;AC=539;AN=29246;NFAM=528
chr13	85489124	44574_2	N	N]chr2:9998691]	105456	LOW	SVTYPE=BND;POS=85489124;STRANDS=++:1046;IMPRECISE;CIPOS=-87,793;CIEND=-327,731;CIPOS95=-87,151;CIEND95=-157,157;MATEID=44574_1;EVENT=44574;SECONDARY;SU=1046;PE=1046;SR=0;ALG=SUM;AF=0.04763;NSAMP=1392;MSQ=50.04;AC=1393;AN=29246;NFAM=1331
chr13	85493623	198050_1	N	N[chr13:85493690[	53349.8	LOW	SVTYPE=BND;POS=85493623;STRANDS=+-:1061;CIPOS=0,0;CIEND=0,0;CIPOS95=0,0;CIEND95=0,0;MATEID=198050_2;EVENT=198050;SU=1061;PE=14;SR=1047;ALG=PROD;AF=0.008069;NSAMP=231;MSQ=186.75;RECLASSIFIED;AC=236;AN=29246;NFAM=225
chr13	85493690	198050_2	N	]chr13:85493623]N	53349.8	LOW	SVTYPE=BND;POS=85493623;STRANDS=+-:1061;CIPOS=0,0;CIEND=0,0;CIPOS95=0,0;CIEND95=0,0;MATEID=198050_1;EVENT=198050;SECONDARY;SU=1061;PE=14;SR=1047;ALG=PROD;AF=0.008069;NSAMP=231;MSQ=186.75;RECLASSIFIED;AC=236;AN=29246;NFAM=225
chr13	85503093	85300_2	N	N]chr5:115395956]	5901.94	LOW	SVTYPE=BND;POS=85503093;STRANDS=++:523;CIPOS=-1,1;CIEND=-1,1;CIPOS95=0,0;CIEND95=0,0;MATEID=85300_1;EVENT=85300;SECONDARY;SU=523;PE=7;SR=516;ALG=PROD;AF=0.00318;NSAMP=93;MSQ=50.67;AC=93;AN=29246;NFAM=93
chr13	85506461	198051_1	N	N[chr13:85506518[	4723.42	LOW	SVTYPE=BND;POS=85506461;STRANDS=+-:173;CIPOS=-4,3;CIEND=-4,3;CIPOS95=0,0;CIEND95=0,0;MATEID=198051_2;EVENT=198051;SU=173;PE=0;SR=173;ALG=PROD;AF=0.0008891;NSAMP=26;MSQ=159.5;RECLASSIFIED;AC=26;AN=29242;NFAM=26
chr13	85506518	198051_2	N	]chr13:85506461]N	4723.42	LOW	SVTYPE=BND;POS=85506461;STRANDS=+-:173;CIPOS=-4,3;CIEND=-4,3;CIPOS95=0,0;CIEND95=0,0;MATEID=198051_1;EVENT=198051;SECONDARY;SU=173;PE=0;SR=173;ALG=PROD;AF=0.0008891;NSAMP=26;MSQ=159.5;RECLASSIFIED;AC=26;AN=29242;NFAM=26
chr13	85522266	32663_1	N	N[chrX:11935072[	551.11	LOW	SVTYPE=BND;POS=85522266;STRANDS=+-:23;IMPRECISE;CIPOS=-50,406;CIEND=-527,44;CIPOS95=-34,34;CIEND95=-126,44;MATEID=32663_2;EVENT=32663;SU=23;PE=23;SR=0;ALG=PROD;AF=0.0001026;NSAMP=3;MSQ=176.84;AC=3;AN=29246;NFAM=2
chr13	85538167	560688_1	N	[chr13:85538293[N	49.19	LOW	SVTYPE=BND;POS=85538167;STRANDS=--:4;IMPRECISE;CIPOS=-10,9;CIEND=-4,8;CIPOS95=-1,0;CIEND95=-1,0;MATEID=560688_2;EVENT=560688;SU=4;PE=1;SR=3;ALG=PROD;AF=3.42e-05;NSAMP=1;MSQ=6.93;AC=1;AN=29242;NFAM=1
chr13	85538293	560688_2	N	[chr13:85538167[N	49.19	LOW	SVTYPE=BND;POS=85538293;STRANDS=--:4;IMPRECISE;CIPOS=-4,8;CIEND=-10,9;CIPOS95=-1,0;CIEND95=-1,0;MATEID=560688_1;EVENT=560688;SECONDARY;SU=4;PE=1;SR=3;ALG=PROD;AF=3.42e-05;NSAMP=1;MSQ=6.93;AC=1;AN=29242;NFAM=1
chr13	85551208	32654_1	N	]chrX:11713315]N	12003.8	LOW	SVTYPE=BND;POS=85551208;STRANDS=-+:13;IMPRECISE;CIPOS=-304,49;CIEND=-45,541;CIPOS95=-32,32;CIEND95=-45,161;MATEID=32654_2;EVENT=32654;SU=13;PE=13;SR=0;ALG=PROD;AF=0.007659;NSAMP=224;MSQ=33.61;AC=224;AN=29246;NFAM=222
chr13	85556438	476229	N	<DUP>	309.22	PASS	SVTYPE=DUP;POS=85556438;SVLEN=58845;END=85615283;STRANDS=-+:33;CIPOS=-24,22;CIEND=-23,23;CIPOS95=0,0;CIEND95=0,0;SU=33;PE=16;SR=17;ALG=PROD;AF=6.839e-05;NSAMP=2;MSQ=154.28;AC=2;AN=29246;NFAM=2
chr13	85559908	30437_1	N	N]chr14:58754354]	152.12	LOW	SVTYPE=BND;POS=85559908;STRANDS=++:21;IMPRECISE;CIPOS=-27,314;CIEND=-30,504;CIPOS95=-27,71;CIEND95=-30,93;MATEID=30437_2;EVENT=30437;SU=21;PE=21;SR=0;ALG=PROD;AF=6.839e-05;NSAMP=2;MSQ=76;AC=2;AN=29246;NFAM=1
chr13	85572032	559964_2	N	N]chr13:56301376]	20.82	LOW	SVTYPE=BND;POS=85572032;STRANDS=++:5;CIPOS=-10,9;CIEND=-10,9;CIPOS95=0,0;CIEND95=0,0;MATEID=559964_1;EVENT=559964;SECONDARY;SU=5;PE=0;SR=5;ALG=PROD;AF=3.419e-05;NSAMP=1;MSQ=20.82;AC=1;AN=29246;NFAM=1
chr13	85579472	26783_2	N	]chr12:84801372]N	2441.18	LOW	SVTYPE=BND;POS=85579472;STRANDS=+-:317;CIPOS=-2,1;CIEND=-2,1;CIPOS95=0,0;CIEND95=0,0;MATEID=26783_1;EVENT=26783;SECONDARY;SU=317;PE=158;SR=159;ALG=PROD;AF=0.0002735;NSAMP=8;MSQ=178.59;AC=8;AN=29246;NFAM=8
chr13	85579672	26979_2	N	N[chr12:84801368[	5342.81	PASS	SVTYPE=BND;POS=85579672;STRANDS=-+:319;CIPOS=-2,1;CIEND=-3,1;CIPOS95=0,0;CIEND95=0,0;MATEID=26979_1;EVENT=26979;SECONDARY;SU=319;PE=173;SR=146;ALG=PROD;AF=0.0002735;NSAMP=8;MSQ=322.28;AC=8;AN=29246;NFAM=8
chr13	85600917	198052	N	<DEL>	730.9	PASS	SVTYPE=DEL;POS=85600917;SVLEN=-2026;END=85602943;STRANDS=+-:40;IMPRECISE;CIPOS=-30,245;CIEND=-227,29;CIPOS95=-19,19;CIEND95=-22,22;SU=40;PE=40;SR=0;ALG=PROD;AF=6.839e-05;NSAMP=2;MSQ=365.45;AC=2;AN=29246;NFAM=1
chr13	85611591	198053_1	N	N[chr13:85611657[	570.61	PASS	SVTYPE=BND;POS=85611591;STRANDS=+-:22;CIPOS=-23,21;CIEND=-30,29;CIPOS95=0,0;CIEND95=0,0;MATEID=198053_2;EVENT=198053;SU=22;PE=1;SR=21;ALG=PROD;AF=6.843e-05;NSAMP=2;MSQ=268.3;RECLASSIFIED;AC=2;AN=29228;NFAM=2
chr13	85611657	198053_2	N	]chr13:85611591]N	570.61	PASS	SVTYPE=BND;POS=85611591;STRANDS=+-:22;CIPOS=-30,29;CIEND=-23,21;CIPOS95=0,0;CIEND95=0,0;MATEID=198053_1;EVENT=198053;SECONDARY;SU=22;PE=1;SR=21;ALG=PROD;AF=6.843e-05;NSAMP=2;MSQ=268.3;RECLASSIFIED;AC=2;AN=29228;NFAM=2
chr13	85623437	198054	N	<DEL>	404.59	PASS	SVTYPE=DEL;POS=85623437;SVLEN=-7808;END=85631245;STRANDS=+-:16;CIPOS=-10,9;CIEND=-4,1;CIPOS95=0,0;CIEND95=0,0;SU=16;PE=8;SR=8;ALG=PROD;AF=3.419e-05;NSAMP=1;MSQ=404.59;AC=1;AN=29246;NFAM=1
chr13	85625788	198055	N	<DEL>	1222.73	PASS	SVTYPE=DEL;POS=85625788;SVLEN=-2769;END=85628557;STRANDS=+-:34;IMPRECISE;CIPOS=-25,322;CIEND=-77,27;CIPOS95=-25,38;CIEND95=-26,26;SU=34;PE=34;SR=0;ALG=PROD;AF=3.419e-05;NSAMP=1;MSQ=557.51;AC=1;AN=29246;NFAM=1
chr13	85627222	560690_1	N	[chr13:85628558[N	317.49	LOW	SVTYPE=BND;POS=85627222;STRANDS=--:21;CIPOS=-30,29;CIEND=-24,22;CIPOS95=0,0;CIEND95=0,0;MATEID=560690_2;EVENT=560690;SU=21;PE=2;SR=19;ALG=PROD;AF=3.419e-05;NSAMP=1;MSQ=206.71;AC=1;AN=29246;NFAM=1
chr13	85628558	560690_2	N	[chr13:85627222[N	317.49	LOW	SVTYPE=BND;POS=85628558;STRANDS=--:21;CIPOS=-24,22;CIEND=-30,29;CIPOS95=0,0;CIEND95=0,0;MATEID=560690_1;EVENT=560690;SECONDARY;SU=21;PE=2;SR=19;ALG=PROD;AF=3.419e-05;NSAMP=1;MSQ=206.71;AC=1;AN=29246;NFAM=1
chr13	85652535	476230	N	<DUP>	106.21	PASS	SVTYPE=DUP;POS=85652535;SVLEN=155;END=85652690;STRANDS=-+:6;CIPOS=-6,5;CIEND=-6,5;CIPOS95=0,0;CIEND95=0,0;SU=6;PE=0;SR=6;ALG=PROD;AF=3.419e-05;NSAMP=1;MSQ=90.4;AC=1;AN=29246;NFAM=1
chr13	85668874	198059	N	<DEL>	317.5	PASS	SVTYPE=DEL;POS=85668874;SVLEN=-101841;END=85770715;STRANDS=+-:17;CIPOS=-10,9;CIEND=-10,9;CIPOS95=0,0;CIEND95=0,0;SU=17;PE=10;SR=7;ALG=PROD;AF=3.419e-05;NSAMP=1;MSQ=317.48;AC=1;AN=29246;NFAM=1
chr13	85685833	198060	N	<DEL>	820.68	PASS	SVTYPE=DEL;POS=85685833;SVLEN=-4148;END=85689981;STRANDS=+-:36;CIPOS=-2,1;CIEND=-10,9;CIPOS95=0,0;CIEND95=0,0;SU=36;PE=23;SR=13;ALG=PROD;AF=3.419e-05;NSAMP=1;MSQ=815.26;AC=1;AN=29246;NFAM=1
chr13	85689497	198061	N	<DEL>	725.98	PASS	SVTYPE=DEL;POS=85689497;SVLEN=-203;END=85689700;STRANDS=+-:27;CIPOS=-30,29;CIEND=-30,29;CIPOS95=0,0;CIEND95=0,0;SU=27;PE=0;SR=27;ALG=PROD;AF=6.842e-05;NSAMP=2;MSQ=153.16;AC=2;AN=29232;NFAM=2
chr13	85692867	560691_1	N	[chr13:86891005[N	746.27	LOW	SVTYPE=BND;POS=85692867;STRANDS=--:43;IMPRECISE;CIPOS=-279,32;CIEND=-328,44;CIPOS95=-20,20;CIEND95=-23,23;MATEID=560691_2;EVENT=560691;SU=43;PE=43;SR=0;ALG=PROD;AF=0.0001368;NSAMP=4;MSQ=68.77;AC=4;AN=29246;NFAM=4
chr13	85693732	198062_1	N	N[chr13:85693889[	347.76	LOW	SVTYPE=BND;POS=85693732;STRANDS=+-:18;CIPOS=-26,24;CIEND=-30,29;CIPOS95=0,0;CIEND95=0,0;MATEID=198062_2;EVENT=198062;SU=18;PE=1;SR=17;ALG=PROD;AF=0.0001026;NSAMP=3;MSQ=115.85;RECLASSIFIED;AC=3;AN=29246;NFAM=3
chr13	85693889	198062_2	N	]chr13:85693732]N	347.76	LOW	SVTYPE=BND;POS=85693732;STRANDS=+-:18;CIPOS=-30,29;CIEND=-26,24;CIPOS95=0,0;CIEND95=0,0;MATEID=198062_1;EVENT=198062;SECONDARY;SU=18;PE=1;SR=17;ALG=PROD;AF=0.0001026;NSAMP=3;MSQ=115.85;RECLASSIFIED;AC=3;AN=29246;NFAM=3
chr13	85712633	560692_1	N	N]chr13:85715182]	341.65	PASS	SVTYPE=BND;POS=85712633;STRANDS=++:22;CIPOS=-10,9;CIEND=-10,9;CIPOS95=0,0;CIEND95=0,0;MATEID=560692_2;EVENT=560692;SU=22;PE=15;SR=7;ALG=PROD;AF=3.419e-05;NSAMP=1;MSQ=338.4;AC=1;AN=29246;NFAM=1
chr13	85712712	560693_1	N	[chr13:85714327[N	318.71	PASS	SVTYPE=BND;POS=85712712;STRANDS=--:21;CIPOS=-10,9;CIEND=-10,9;CIPOS95=0,0;CIEND95=0,0;MATEID=560693_2;EVENT=560693;SU=21;PE=13;SR=8;ALG=PROD;AF=3.419e-05;NSAMP=1;MSQ=317.42;AC=1;AN=29246;NFAM=1
chr13	85714327	560693_2	N	[chr13:85712712[N	318.71	PASS	SVTYPE=BND;POS=85714327;STRANDS=--:21;CIPOS=-10,9;CIEND=-10,9;CIPOS95=0,0;CIEND95=0,0;MATEID=560693_1;EVENT=560693;SECONDARY;SU=21;PE=13;SR=8;ALG=PROD;AF=3.419e-05;NSAMP=1;MSQ=317.42;AC=1;AN=29246;NFAM=1
chr13	85715182	560692_2	N	N]chr13:85712633]	341.65	PASS	SVTYPE=BND;POS=85715182;STRANDS=++:22;CIPOS=-10,9;CIEND=-10,9;CIPOS95=0,0;CIEND95=0,0;MATEID=560692_1;EVENT=560692;SECONDARY;SU=22;PE=15;SR=7;ALG=PROD;AF=3.419e-05;NSAMP=1;MSQ=338.4;AC=1;AN=29246;NFAM=1
chr13	85718264	85301_2	N	N]chr5:123201581]	4932.06	LOW	SVTYPE=BND;POS=85718264;STRANDS=++:88;CIPOS=-6,5;CIEND=-6,5;CIPOS95=0,0;CIEND95=0,0;MATEID=85301_1;EVENT=85301;SECONDARY;SU=88;PE=0;SR=88;ALG=PROD;AF=0.004513;NSAMP=132;MSQ=21.95;AC=132;AN=29246;NFAM=132
chr13	85718264	85302_2	N	N[chr5:179001829[	3323.81	LOW	SVTYPE=BND;POS=85718264;STRANDS=-+:13;CIPOS=-29,28;CIEND=-29,28;CIPOS95=0,0;CIEND95=0,0;MATEID=85302_1;EVENT=85302;SECONDARY;SU=13;PE=0;SR=13;ALG=PROD;AF=0.00318;NSAMP=93;MSQ=20.61;AC=93;AN=29246;NFAM=93
chr13	85723004	560694	N	<INV>	153.57	LOW	SVTYPE=INV;POS=85723004;SVLEN=127;END=85723131;STRANDS=++:1,--:3;IMPRECISE;CIPOS=-10,9;CIEND=-10,9;CIPOS95=-3,3;CIEND95=-3,3;SU=4;PE=3;SR=1;ALG=PROD;AF=0.000171;NSAMP=5;MSQ=23.21;AC=5;AN=29234;NFAM=5
chr13	85729914	198064_1	N	N[chr13:85729968[	414.73	LOW	SVTYPE=BND;POS=85729914;STRANDS=+-:9;CIPOS=-29,28;CIEND=-29,28;CIPOS95=0,0;CIEND95=0,0;MATEID=198064_2;EVENT=198064;SU=9;PE=0;SR=9;ALG=PROD;AF=6.847e-05;NSAMP=2;MSQ=142.34;RECLASSIFIED;AC=2;AN=29208;NFAM=2
chr13	85729968	198064_2	N	]chr13:85729914]N	414.73	LOW	SVTYPE=BND;POS=85729914;STRANDS=+-:9;CIPOS=-29,28;CIEND=-29,28;CIPOS95=0,0;CIEND95=0,0;MATEID=198064_1;EVENT=198064;SECONDARY;SU=9;PE=0;SR=9;ALG=PROD;AF=6.847e-05;NSAMP=2;MSQ=142.34;RECLASSIFIED;AC=2;AN=29208;NFAM=2
chr13	85730064	476231_1	N	]chr13:85730228]N	2.11511e+06	LOW	SVTYPE=BND;POS=85730064;STRANDS=-+:14277;CIPOS=0,0;CIEND=0,0;CIPOS95=0,0;CIEND95=0,0;MATEID=476231_2;EVENT=476231;SU=14277;PE=19;SR=14258;ALG=PROD;AF=0.4844;NSAMP=13578;MSQ=83.83;RECLASSIFIED;AC=14144;AN=29202;NFAM=12476
chr13	85730227	32163_1	N	]chr20:55625247]N	362050	LOW	SVTYPE=BND;POS=85730227;STRANDS=-+:4;IMPRECISE;CIPOS=-702,49;CIEND=-49,700;CIPOS95=-229,49;CIEND95=-49,231;MATEID=32163_2;EVENT=32163;SU=4;PE=4;SR=0;ALG=PROD;AF=0.2153;NSAMP=4395;MSQ=38.3;AC=5628;AN=26144;NFAM=3980
chr13	85730227	560695	N	<INV>	8.9463e+06	PASS	SVTYPE=INV;POS=85730227;SVLEN=138;END=85730365;STRANDS=++:142325,--:23137;IMPRECISE;CIPOS=-718,394;CIEND=-117,1125;CIPOS95=-93,93;CIEND95=-117,121;SU=165462;PE=148232;SR=17230;ALG=SUM;AF=0.4778;NSAMP=13946;MSQ=347.39;RETAINED;AC=13970;AN=29240;NFAM=12833
chr13	85730227	85303_2	N	[chr5:123749784[N	70160.5	LOW	SVTYPE=BND;POS=85730227;STRANDS=--:365;IMPRECISE;CIPOS=-415,2;CIEND=-418,3;CIPOS95=-61,2;CIEND95=-68,3;MATEID=85303_1;EVENT=85303;SECONDARY;SU=365;PE=365;SR=0;ALG=PROD;AF=0.04672;NSAMP=1278;MSQ=22.02;AC=1328;AN=28422;NFAM=1231
chr13	85730228	476231_2	N	N[chr13:85730064[	2.11511e+06	LOW	SVTYPE=BND;POS=85730064;STRANDS=-+:14277;CIPOS=0,0;CIEND=0,0;CIPOS95=0,0;CIEND95=0,0;MATEID=476231_1;EVENT=476231;SECONDARY;SU=14277;PE=19;SR=14258;ALG=PROD;AF=0.4844;NSAMP=13578;MSQ=83.83;RECLASSIFIED;AC=14144;AN=29202;NFAM=12476
chr13	85730337	32162_1	N	N]chr20:55625250]	27409.4	LOW	SVTYPE=BND;POS=85730337;STRANDS=++:119;IMPRECISE;CIPOS=-7,565;CIEND=-8,550;CIPOS95=-7,90;CIEND95=-8,89;MATEID=32162_2;EVENT=32162;SU=119;PE=119;SR=0;ALG=PROD;AF=0.02415;NSAMP=705;MSQ=22.12;AC=706;AN=29238;NFAM=696
chr13	85730338	85304_2	N	N[chr5:123749784[	45005.7	LOW	SVTYPE=BND;POS=85730338;STRANDS=-+:4774;IMPRECISE;CIPOS=-3,187;CIEND=-189,1;CIPOS95=-3,12;CIEND95=-13,1;MATEID=85304_1;EVENT=85304;SECONDARY;SU=4774;PE=4774;SR=0;ALG=PROD;AF=0.01795;NSAMP=525;MSQ=37.49;AC=525;AN=29244;NFAM=496
chr13	85744930	3006_2	N	N]chr1:246247478]	265565	LOW	SVTYPE=BND;POS=85744930;STRANDS=++:41;CIPOS=-9,8;CIEND=-9,8;CIPOS95=0,0;CIEND95=0,0;MATEID=3006_1;EVENT=3006;SECONDARY;SU=41;PE=0;SR=41;ALG=PROD;AF=0.1007;NSAMP=2736;MSQ=52.79;AC=2944;AN=29246;NFAM=2581
chr13	85744930	62445_2	N	N[chr3:70163343[	173856	LOW	SVTYPE=BND;POS=85744930;STRANDS=-+:401;CIPOS=-2,2;CIEND=-2,2;CIPOS95=0,0;CIEND95=0,0;MATEID=62445_1;EVENT=62445;SECONDARY;SU=401;PE=0;SR=401;ALG=PROD;AF=0.06312;NSAMP=1846;MSQ=51.56;AC=1846;AN=29246;NFAM=1742
chr13	85744934	103064_2	N	N[chr7:77217551[	48330.1	LOW	SVTYPE=BND;POS=85744934;STRANDS=-+:16;CIPOS=-9,8;CIEND=-9,8;CIPOS95=0,0;CIEND95=0,0;MATEID=103064_1;EVENT=103064;SECONDARY;SU=16;PE=0;SR=16;ALG=PROD;AF=0.03224;NSAMP=931;MSQ=30.32;AC=943;AN=29246;NFAM=907
chr13	85744984	560703_1	N	[chr13:101632131[N	9910.38	LOW	SVTYPE=BND;POS=85744984;STRANDS=--:248;CIPOS=-3,3;CIEND=-3,3;CIPOS95=0,0;CIEND95=0,0;MATEID=560703_2;EVENT=560703;SU=248;PE=7;SR=241;ALG=PROD;AF=0.008719;NSAMP=250;MSQ=23.99;AC=255;AN=29246;NFAM=249
chr13	85748793	62446_2	N	N[chr3:194866652[	17207.6	LOW	SVTYPE=BND;POS=85748793;STRANDS=-+:16;CIPOS=-9,8;CIEND=-9,8;CIPOS95=0,0;CIEND95=0,0;MATEID=62446_1;EVENT=62446;SECONDARY;SU=16;PE=0;SR=16;ALG=PROD;AF=0.01241;NSAMP=363;MSQ=22.96;AC=363;AN=29246;NFAM=354
chr13	85749887	198065	N	<DEL>	923.02	PASS	SVTYPE=DEL;POS=85749887;SVLEN=-194;END=85750081;STRANDS=+-:40;CIPOS=-9,9;CIEND=-10,9;CIPOS95=0,0;CIEND95=0,0;SU=40;PE=3;SR=37;ALG=PROD;AF=6.839e-05;NSAMP=2;MSQ=8.36;AC=2;AN=29246;NFAM=2
chr13	85751485	198066	N	<DEL>	1756.57	PASS	SVTYPE=DEL;POS=85751485;SVLEN=-9096;END=85760581;STRANDS=+-:66;CIPOS=-23,23;CIEND=-25,21;CIPOS95=0,0;CIEND95=0,0;SU=66;PE=49;SR=17;ALG=PROD;AF=0.0001026;NSAMP=3;MSQ=585.52;AC=3;AN=29246;NFAM=3
chr13	85756010	198067_1	N	N[chr13:85757342[	4780.24	PASS	SVTYPE=BND;POS=85756010;STRANDS=+-:226;CIPOS=-3,2;CIEND=-3,2;CIPOS95=0,0;CIEND95=0,0;MATEID=198067_2;EVENT=198067;SU=226;PE=120;SR=106;ALG=PROD;AF=0.0002735;NSAMP=8;MSQ=422.99;RECLASSIFIED;AC=8;AN=29246;NFAM=8
chr13	85757342	198067_2	N	]chr13:85756010]N	4780.24	PASS	SVTYPE=BND;POS=85756010;STRANDS=+-:226;CIPOS=-3,2;CIEND=-3,2;CIPOS95=0,0;CIEND95=0,0;MATEID=198067_1;EVENT=198067;SECONDARY;SU=226;PE=120;SR=106;ALG=PROD;AF=0.0002735;NSAMP=8;MSQ=422.99;RECLASSIFIED;AC=8;AN=29246;NFAM=8
chr13	85761107	62447_2	N	N[chr3:121194444[	36.25	LOW	SVTYPE=BND;POS=85761107;STRANDS=-+:4;CIPOS=-9,8;CIEND=-9,8;CIPOS95=0,0;CIEND95=0,0;MATEID=62447_1;EVENT=62447;SECONDARY;SU=4;PE=0;SR=4;ALG=PROD;AF=6.839e-05;NSAMP=2;MSQ=12.17;AC=2;AN=29246;NFAM=2
chr13	85766014	74884_2	N	N[chr4:61939923[	680218	LOW	SVTYPE=BND;POS=85766014;STRANDS=-+:8;CIPOS=-29,28;CIEND=-29,28;CIPOS95=0,0;CIEND95=0,0;MATEID=74884_1;EVENT=74884;SECONDARY;SU=8;PE=0;SR=8;ALG=PROD;AF=0.1717;NSAMP=5021;MSQ=74.79;AC=5021;AN=29246;NFAM=4703
chr13	85783467	198068	N	<DEL>	1612.85	PASS	SVTYPE=DEL;POS=85783467;SVLEN=-7488;END=85790955;STRANDS=+-:64;CIPOS=-23,22;CIEND=-23,21;CIPOS95=0,0;CIEND95=0,0;SU=64;PE=34;SR=30;ALG=PROD;AF=0.0001026;NSAMP=3;MSQ=537.58;AC=3;AN=29246;NFAM=3
chr13	85797503	560704_1	N	N]chr13:85857419]	95.71	LOW	SVTYPE=BND;POS=85797503;STRANDS=++:10;CIPOS=-10,9;CIEND=-5,4;CIPOS95=0,0;CIEND95=0,0;MATEID=560704_2;EVENT=560704;SU=10;PE=3;SR=7;ALG=PROD;AF=3.42e-05;NSAMP=1;MSQ=71.63;AC=1;AN=29244;NFAM=1
chr13	85799809	560705	N	<INV>	29.35	LOW	SVTYPE=INV;POS=85799809;SVLEN=327;END=85800136;STRANDS=++:1,--:3;IMPRECISE;CIPOS=-27,0;CIEND=0,11;CIPOS95=-27,0;CIEND95=0,4;SU=4;PE=4;SR=0;ALG=PROD;AF=6.839e-05;NSAMP=2;MSQ=11.37;AC=2;AN=29246;NFAM=2
chr13	85808632	476233	N	<DUP>	130.28	PASS	SVTYPE=DUP;POS=85808632;SVLEN=23945;END=85832577;STRANDS=-+:13;IMPRECISE;CIPOS=-10,4;CIEND=-7,9;CIPOS95=-1,0;CIEND95=-1,1;SU=13;PE=10;SR=3;ALG=PROD;AF=3.419e-05;NSAMP=1;MSQ=129.47;AC=1;AN=29246;NFAM=1
chr13	85809580	110471_2	N	N[chr8:128452961[	3106.98	LOW	SVTYPE=BND;POS=85809580;STRANDS=-+:6;IMPRECISE;CIPOS=-10,9;CIEND=-6,8;CIPOS95=-3,3;CIEND95=-3,3;MATEID=110471_1;EVENT=110471;SECONDARY;SU=6;PE=5;SR=1;ALG=PROD;AF=0.002496;NSAMP=73;MSQ=37.61;AC=73;AN=29246;NFAM=71
chr13	85809580	74885_2	N	N]chr4:138552081]	5453.47	LOW	SVTYPE=BND;POS=85809580;STRANDS=++:196;CIPOS=-10,1;CIEND=-4,6;CIPOS95=0,0;CIEND95=0,0;MATEID=74885_1;EVENT=74885;SECONDARY;SU=196;PE=127;SR=69;ALG=PROD;AF=0.003077;NSAMP=89;MSQ=55.31;AC=90;AN=29246;NFAM=89
chr13	85843759	198071_1	N	N[chr13:85845847[	7556.1	PASS	SVTYPE=BND;POS=85843759;STRANDS=+-:315;CIPOS=-2,2;CIEND=-3,1;CIPOS95=0,0;CIEND95=0,0;MATEID=198071_2;EVENT=198071;SU=315;PE=192;SR=123;ALG=PROD;AF=0.0004445;NSAMP=13;MSQ=500.33;RECLASSIFIED;AC=13;AN=29246;NFAM=13
chr13	85845847	198071_2	N	]chr13:85843759]N	7556.1	PASS	SVTYPE=BND;POS=85843759;STRANDS=+-:315;CIPOS=-3,1;CIEND=-2,2;CIPOS95=0,0;CIEND95=0,0;MATEID=198071_1;EVENT=198071;SECONDARY;SU=315;PE=192;SR=123;ALG=PROD;AF=0.0004445;NSAMP=13;MSQ=500.33;RECLASSIFIED;AC=13;AN=29246;NFAM=13
chr13	85857419	560704_2	N	N]chr13:85797503]	95.71	LOW	SVTYPE=BND;POS=85857419;STRANDS=++:10;CIPOS=-5,4;CIEND=-10,9;CIPOS95=0,0;CIEND95=0,0;MATEID=560704_1;EVENT=560704;SECONDARY;SU=10;PE=3;SR=7;ALG=PROD;AF=3.42e-05;NSAMP=1;MSQ=71.63;AC=1;AN=29244;NFAM=1
chr13	85864450	198073_1	N	N[chr13:85999260[	68.75	LOW	SVTYPE=BND;POS=85864450;STRANDS=+-:6;IMPRECISE;CIPOS=-10,394;CIEND=-545,9;CIPOS95=-2,96;CIEND95=-97,2;MATEID=198073_2;EVENT=198073;SU=6;PE=6;SR=0;ALG=PROD;AF=3.419e-05;NSAMP=1;MSQ=68.75;RECLASSIFIED;AC=1;AN=29246;NFAM=1
chr13	85868038	198074_1	N	N[chr13:85868538[	242.74	LOW	SVTYPE=BND;POS=85868038;STRANDS=+-:7;CIPOS=-10,9;CIEND=-10,9;CIPOS95=0,0;CIEND95=0,0;MATEID=198074_2;EVENT=198074;SU=7;PE=3;SR=4;ALG=PROD;AF=0.0001368;NSAMP=4;MSQ=59.1;RECLASSIFIED;AC=4;AN=29246;NFAM=4
chr13	85868538	198074_2	N	]chr13:85868038]N	242.74	LOW	SVTYPE=BND;POS=85868038;STRANDS=+-:7;CIPOS=-10,9;CIEND=-10,9;CIPOS95=0,0;CIEND95=0,0;MATEID=198074_1;EVENT=198074;SECONDARY;SU=7;PE=3;SR=4;ALG=PROD;AF=0.0001368;NSAMP=4;MSQ=59.1;RECLASSIFIED;AC=4;AN=29246;NFAM=4
chr13	85870204	198075	N	<DEL>	479.44	PASS	SVTYPE=DEL;POS=85870204;SVLEN=-25017;END=85895221;STRANDS=+-:23;CIPOS=-10,4;CIEND=-4,2;CIPOS95=0,0;CIEND95=0,0;SU=23;PE=14;SR=9;ALG=PROD;AF=3.419e-05;NSAMP=1;MSQ=479.42;AC=1;AN=29246;NFAM=1
chr13	85876509	198076	N	<DEL>	380.8	PASS	SVTYPE=DEL;POS=85876509;SVLEN=-106750;END=85983259;STRANDS=+-:15;IMPRECISE;CIPOS=-6,280;CIEND=-272,9;CIPOS95=0,51;CIEND95=-63,0;SU=15;PE=15;SR=0;ALG=PROD;AF=3.419e-05;NSAMP=1;MSQ=374.59;AC=1;AN=29246;NFAM=1
chr13	85884224	198079	N	<DEL>	239.4	PASS	SVTYPE=DEL;POS=85884224;SVLEN=-277;END=85884501;STRANDS=+-:10;CIPOS=-10,9;CIEND=-4,3;CIPOS95=0,0;CIEND95=0,0;SU=10;PE=1;SR=9;ALG=PROD;AF=0.0001026;NSAMP=3;MSQ=67.48;AC=3;AN=29236;NFAM=3
chr13	85896556	198080_1	N	N[chr13:85896872[	227.73	LOW	SVTYPE=BND;POS=85896556;STRANDS=+-:11;CIPOS=-30,25;CIEND=-26,25;CIPOS95=0,0;CIEND95=0,0;MATEID=198080_2;EVENT=198080;SU=11;PE=0;SR=11;ALG=PROD;AF=0.0002052;NSAMP=6;MSQ=24.14;RECLASSIFIED;AC=6;AN=29246;NFAM=6
chr13	85896872	198080_2	N	]chr13:85896556]N	227.73	LOW	SVTYPE=BND;POS=85896556;STRANDS=+-:11;CIPOS=-26,25;CIEND=-30,25;CIPOS95=0,0;CIEND95=0,0;MATEID=198080_1;EVENT=198080;SECONDARY;SU=11;PE=0;SR=11;ALG=PROD;AF=0.0002052;NSAMP=6;MSQ=24.14;RECLASSIFIED;AC=6;AN=29246;NFAM=6
chr13	85922508	198082	N	<DEL>	715.58	PASS	SVTYPE=DEL;POS=85922508;SVLEN=-211;END=85922719;STRANDS=+-:24;CIPOS=-25,23;CIEND=-24,23;CIPOS95=0,0;CIEND95=0,0;SU=24;PE=1;SR=23;ALG=PROD;AF=0.0001026;NSAMP=3;MSQ=237.75;AC=3;AN=29246;NFAM=3
chr13	85938812	198083_1	N	N[chr13:85938985[	50017.8	LOW	SVTYPE=BND;POS=85938812;STRANDS=+-:1644;CIPOS=0,0;CIEND=0,0;CIPOS95=0,0;CIEND95=0,0;MATEID=198083_2;EVENT=198083;SU=1644;PE=20;SR=1624;ALG=PROD;AF=0.006326;NSAMP=185;MSQ=207.05;RECLASSIFIED;AC=185;AN=29246;NFAM=173
chr13	85938985	198083_2	N	]chr13:85938812]N	50017.8	LOW	SVTYPE=BND;POS=85938812;STRANDS=+-:1644;CIPOS=0,0;CIEND=0,0;CIPOS95=0,0;CIEND95=0,0;MATEID=198083_1;EVENT=198083;SECONDARY;SU=1644;PE=20;SR=1624;ALG=PROD;AF=0.006326;NSAMP=185;MSQ=207.05;RECLASSIFIED;AC=185;AN=29246;NFAM=173
chr13	85944633	198084_1	N	N[chr13:85944700[	269.75	LOW	SVTYPE=BND;POS=85944633;STRANDS=+-:7;CIPOS=-5,4;CIEND=-5,4;CIPOS95=0,0;CIEND95=0,0;MATEID=198084_2;EVENT=198084;SU=7;PE=0;SR=7;ALG=PROD;AF=3.42e-05;NSAMP=1;MSQ=236.83;RECLASSIFIED;AC=1;AN=29238;NFAM=1
chr13	85944700	198084_2	N	]chr13:85944633]N	269.75	LOW	SVTYPE=BND;POS=85944633;STRANDS=+-:7;CIPOS=-5,4;CIEND=-5,4;CIPOS95=0,0;CIEND95=0,0;MATEID=198084_1;EVENT=198084;SECONDARY;SU=7;PE=0;SR=7;ALG=PROD;AF=3.42e-05;NSAMP=1;MSQ=236.83;RECLASSIFIED;AC=1;AN=29238;NFAM=1
chr13	85955456	198086_1	N	N[chr13:85955832[	1205.67	LOW	SVTYPE=BND;POS=85955456;STRANDS=+-:24;CIPOS=-10,9;CIEND=-10,9;CIPOS95=0,0;CIEND95=0,0;MATEID=198086_2;EVENT=198086;SU=24;PE=8;SR=16;ALG=PROD;AF=0.00106;NSAMP=31;MSQ=33.15;RECLASSIFIED;AC=31;AN=29242;NFAM=31
chr13	85955832	198086_2	N	]chr13:85955456]N	1205.67	LOW	SVTYPE=BND;POS=85955456;STRANDS=+-:24;CIPOS=-10,9;CIEND=-10,9;CIPOS95=0,0;CIEND95=0,0;MATEID=198086_1;EVENT=198086;SECONDARY;SU=24;PE=8;SR=16;ALG=PROD;AF=0.00106;NSAMP=31;MSQ=33.15;RECLASSIFIED;AC=31;AN=29242;NFAM=31
chr13	85958891	198087	N	<DEL>	653.45	PASS	SVTYPE=DEL;POS=85958891;SVLEN=-10141;END=85969032;STRANDS=+-:24;CIPOS=-10,9;CIEND=-4,1;CIPOS95=0,0;CIEND95=0,0;SU=24;PE=15;SR=9;ALG=PROD;AF=3.419e-05;NSAMP=1;MSQ=653.45;AC=1;AN=29246;NFAM=1
chr13	85979252	198089_1	N	N[chr13:85979340[	435.67	PASS	SVTYPE=BND;POS=85979252;STRANDS=+-:16;CIPOS=-2,1;CIEND=-2,1;CIPOS95=0,0;CIEND95=0,0;MATEID=198089_2;EVENT=198089;SU=16;PE=0;SR=16;ALG=PROD;AF=3.419e-05;NSAMP=1;MSQ=422.69;RECLASSIFIED;AC=1;AN=29246;NFAM=1
chr13	85979340	198089_2	N	]chr13:85979252]N	435.67	PASS	SVTYPE=BND;POS=85979252;STRANDS=+-:16;CIPOS=-2,1;CIEND=-2,1;CIPOS95=0,0;CIEND95=0,0;MATEID=198089_1;EVENT=198089;SECONDARY;SU=16;PE=0;SR=16;ALG=PROD;AF=3.419e-05;NSAMP=1;MSQ=422.69;RECLASSIFIED;AC=1;AN=29246;NFAM=1
chr13	85981550	198090	N	<DEL>	587.48	PASS	SVTYPE=DEL;POS=85981550;SVLEN=-5061;END=85986611;STRANDS=+-:24;CIPOS=-4,3;CIEND=-4,2;CIPOS95=0,0;CIEND95=0,0;SU=24;PE=16;SR=8;ALG=PROD;AF=3.421e-05;NSAMP=1;MSQ=527.45;AC=1;AN=29230;NFAM=1
chr13	85998168	198091_1	N	N[chr13:86167104[	317.09	LOW	SVTYPE=BND;POS=85998168;STRANDS=+-:13;IMPRECISE;CIPOS=-38,517;CIEND=-511,43;CIPOS95=-38,83;CIEND95=-90,43;MATEID=198091_2;EVENT=198091;SU=13;PE=13;SR=0;ALG=PROD;AF=0.0002393;NSAMP=7;MSQ=44.71;RECLASSIFIED;AC=7;AN=29246;NFAM=7
chr13	85998597	476237_1	N	]chr13:86167407]N	256.52	LOW	SVTYPE=BND;POS=85998597;STRANDS=-+:29;IMPRECISE;CIPOS=-457,20;CIEND=-30,400;CIPOS95=-65,20;CIEND95=-30,50;MATEID=476237_2;EVENT=476237;SU=29;PE=29;SR=0;ALG=PROD;AF=0.0002052;NSAMP=6;MSQ=37.37;RECLASSIFIED;AC=6;AN=29246;NFAM=6
chr13	85999260	198073_2	N	]chr13:85864450]N	68.75	LOW	SVTYPE=BND;POS=85864450;STRANDS=+-:6;IMPRECISE;CIPOS=-545,9;CIEND=-10,394;CIPOS95=-97,2;CIEND95=-2,96;MATEID=198073_1;EVENT=198073;SECONDARY;SU=6;PE=6;SR=0;ALG=PROD;AF=3.419e-05;NSAMP=1;MSQ=68.75;RECLASSIFIED;AC=1;AN=29246;NFAM=1
chr13	86001249	560706	N	<INV>	118.88	LOW	SVTYPE=INV;POS=86001249;SVLEN=239;END=86001488;STRANDS=++:3,--:1;IMPRECISE;CIPOS=-60,15;CIEND=0,74;CIPOS95=-48,15;CIEND95=0,61;SU=4;PE=4;SR=0;ALG=PROD;AF=0.0001368;NSAMP=4;MSQ=13.8;AC=4;AN=29236;NFAM=4
chr13	86001430	74886_2	N	N]chr4:13812974]	700.61	LOW	SVTYPE=BND;POS=86001430;STRANDS=++:12;CIPOS=-29,28;CIEND=-29,28;CIPOS95=0,0;CIEND95=0,0;MATEID=74886_1;EVENT=74886;SECONDARY;SU=12;PE=0;SR=12;ALG=PROD;AF=0.0002736;NSAMP=8;MSQ=16.48;AC=8;AN=29242;NFAM=8
chr13	86003997	198092_1	N	N[chr13:86004069[	3155.38	PASS	SVTYPE=BND;POS=86003997;STRANDS=+-:113;CIPOS=-5,5;CIEND=-5,5;CIPOS95=0,0;CIEND95=0,0;MATEID=198092_2;EVENT=198092;SU=113;PE=0;SR=113;ALG=PROD;AF=0.0001026;NSAMP=3;MSQ=311.77;RECLASSIFIED;AC=3;AN=29238;NFAM=3
chr13	86004069	198092_2	N	]chr13:86003997]N	3155.38	PASS	SVTYPE=BND;POS=86003997;STRANDS=+-:113;CIPOS=-5,5;CIEND=-5,5;CIPOS95=0,0;CIEND95=0,0;MATEID=198092_1;EVENT=198092;SECONDARY;SU=113;PE=0;SR=113;ALG=PROD;AF=0.0001026;NSAMP=3;MSQ=311.77;RECLASSIFIED;AC=3;AN=29238;NFAM=3
chr13	86005283	198093	N	<DEL>	302799	PASS	SVTYPE=DEL;POS=86005283;SVLEN=-850;END=86006133;STRANDS=+-:12581;CIPOS=0,0;CIEND=0,0;CIPOS95=0,0;CIEND95=0,0;SU=12581;PE=7273;SR=5308;ALG=PROD;AF=0.008582;NSAMP=247;MSQ=612.81;AC=251;AN=29246;NFAM=237
chr13	86005877	23561_2	N	N[chr11:7465038[	168.09	LOW	SVTYPE=BND;POS=86005877;STRANDS=-+:4;CIPOS=-9,8;CIEND=-9,8;CIPOS95=0,0;CIEND95=0,0;MATEID=23561_1;EVENT=23561;SECONDARY;SU=4;PE=0;SR=4;ALG=PROD;AF=6.839e-05;NSAMP=2;MSQ=44.88;AC=2;AN=29246;NFAM=2
chr13	86012145	198094	N	<DEL>	529.35	PASS	SVTYPE=DEL;POS=86012145;SVLEN=-1569;END=86013714;STRANDS=+-:24;CIPOS=-10,1;CIEND=-5,7;CIPOS95=0,0;CIEND95=0,0;SU=24;PE=15;SR=9;ALG=PROD;AF=3.419e-05;NSAMP=1;MSQ=524.51;AC=1;AN=29246;NFAM=1
chr13	86014456	31471_1	N	]chr18:4214271]N	291.97	LOW	SVTYPE=BND;POS=86014456;STRANDS=-+:21;IMPRECISE;CIPOS=-468,44;CIEND=-50,317;CIPOS95=-148,44;CIEND95=-39,39;MATEID=31471_2;EVENT=31471;SU=21;PE=21;SR=0;ALG=PROD;AF=0.0001026;NSAMP=3;MSQ=97.32;AC=3;AN=29246;NFAM=1
chr13	86014457	32723_1	N	[chrX:30905113[N	143.6	LOW	SVTYPE=BND;POS=86014457;STRANDS=--:12;CIPOS=-10,9;CIEND=-10,9;CIPOS95=0,0;CIEND95=0,0;MATEID=32723_2;EVENT=32723;SU=12;PE=0;SR=12;ALG=PROD;AF=3.419e-05;NSAMP=1;MSQ=143.58;AC=1;AN=29246;NFAM=1
chr13	86014572	31472_1	N	N[chr18:4214271[	35.37	LOW	SVTYPE=BND;POS=86014572;STRANDS=+-:27;CIPOS=-42,41;CIEND=-42,41;CIPOS95=0,0;CIEND95=0,0;MATEID=31472_2;EVENT=31472;SU=27;PE=12;SR=15;ALG=PROD;AF=3.419e-05;NSAMP=1;MSQ=35.37;AC=1;AN=29246;NFAM=1
chr13	86021594	32219_1	N	]chr21:8813846]N	189591	LOW	SVTYPE=BND;POS=86021594;STRANDS=-+:48;CIPOS=-10,8;CIEND=-9,9;CIPOS95=0,0;CIEND95=0,0;MATEID=32219_2;EVENT=32219;SU=48;PE=20;SR=28;ALG=PROD;AF=0.07899;NSAMP=2208;MSQ=46.22;AC=2310;AN=29246;NFAM=2096
chr13	86021594	32452_1	N	[chr22:11705322[N	82588.5	LOW	SVTYPE=BND;POS=86021594;STRANDS=--:9;CIPOS=-27,29;CIEND=-25,20;CIPOS95=0,0;CIEND95=0,0;MATEID=32452_2;EVENT=32452;SU=9;PE=3;SR=6;ALG=PROD;AF=0.04144;NSAMP=1201;MSQ=36.87;AC=1212;AN=29246;NFAM=1168
chr13	86021598	32453_1	N	N]chr22:11705437]	253.46	LOW	SVTYPE=BND;POS=86021598;STRANDS=++:8;IMPRECISE;CIPOS=-10,318;CIEND=-10,536;CIPOS95=-3,59;CIEND95=0,128;MATEID=32453_2;EVENT=32453;SU=8;PE=8;SR=0;ALG=PROD;AF=0.0001026;NSAMP=3;MSQ=52.96;AC=3;AN=29246;NFAM=3
chr13	86021612	30543_1	N	N[chr14:62383983[	28.59	LOW	SVTYPE=BND;POS=86021612;STRANDS=+-:5;IMPRECISE;CIPOS=-10,498;CIEND=-639,9;CIPOS95=-2,125;CIEND95=-215,1;MATEID=30543_2;EVENT=30543;SU=5;PE=5;SR=0;ALG=PROD;AF=6.839e-05;NSAMP=2;MSQ=6.96;AC=2;AN=29246;NFAM=2
chr13	86025599	560709	N	<INV>	192813	LOW	SVTYPE=INV;POS=86025599;SVLEN=919;END=86026518;STRANDS=++:2089,--:24;CIPOS=0,0;CIEND=0,0;CIPOS95=0,0;CIEND95=0,0;SU=2113;PE=29;SR=2084;ALG=PROD;AF=0.1101;NSAMP=3219;MSQ=38.99;RETAINED;AC=3219;AN=29246;NFAM=3118
chr13	86026541	560710_1	N	N]chr13:100060775]	3429.32	LOW	SVTYPE=BND;POS=86026541;STRANDS=++:8;CIPOS=-29,28;CIEND=-29,28;CIPOS95=0,0;CIEND95=0,0;MATEID=560710_2;EVENT=560710;SU=8;PE=0;SR=8;ALG=PROD;AF=0.004308;NSAMP=123;MSQ=21.51;AC=126;AN=29246;NFAM=120
chr13	86037748	110472_2	N	N[chr8:128452918[	519598	LOW	SVTYPE=BND;POS=86037748;STRANDS=-+:6;IMPRECISE;CIPOS=-10,467;CIEND=-530,5;CIPOS95=-2,132;CIEND95=-188,0;MATEID=110472_1;EVENT=110472;SECONDARY;SU=6;PE=6;SR=0;ALG=PROD;AF=0.1056;NSAMP=3047;MSQ=152.66;AC=3088;AN=29246;NFAM=3004
chr13	86039165	3007_2	N	N[chr1:229587635[	1307.73	LOW	SVTYPE=BND;POS=86039165;STRANDS=-+:12;CIPOS=-29,26;CIEND=-29,28;CIPOS95=0,0;CIEND95=0,0;MATEID=3007_1;EVENT=3007;SECONDARY;SU=12;PE=0;SR=12;ALG=PROD;AF=0.001094;NSAMP=32;MSQ=18.55;AC=32;AN=29246;NFAM=32
chr13	86053125	74887_2	N	N]chr4:116654377]	267152	LOW	SVTYPE=BND;POS=86053125;STRANDS=++:4;IMPRECISE;CIPOS=-10,9;CIEND=-10,9;CIPOS95=-1,1;CIEND95=-1,1;MATEID=74887_1;EVENT=74887;SECONDARY;SU=4;PE=1;SR=3;ALG=PROD;AF=0.1776;NSAMP=3960;MSQ=39.91;AC=5194;AN=29246;NFAM=3818
chr13	86059734	198097	N	<DEL>	766.53	PASS	SVTYPE=DEL;POS=86059734;SVLEN=-2328;END=86062062;STRANDS=+-:36;CIPOS=-30,28;CIEND=-23,21;CIPOS95=0,0;CIEND95=0,0;SU=36;PE=22;SR=14;ALG=PROD;AF=3.419e-05;NSAMP=1;MSQ=185.73;AC=1;AN=29246;NFAM=1
chr13	86060440	74888_2	N	N[chr4:29427144[	2541.03	LOW	SVTYPE=BND;POS=86060440;STRANDS=-+:4;CIPOS=-9,8;CIEND=-9,8;CIPOS95=0,0;CIEND95=0,0;MATEID=74888_1;EVENT=74888;SECONDARY;SU=4;PE=0;SR=4;ALG=PROD;AF=0.003009;NSAMP=88;MSQ=17.52;AC=88;AN=29246;NFAM=87
chr13	86065136	476240	N	<DUP>	906.48	PASS	SVTYPE=DUP;POS=86065136;SVLEN=256;END=86065392;STRANDS=-+:69;CIPOS=-30,29;CIEND=-25,24;CIPOS95=0,0;CIEND95=0,0;SU=69;PE=6;SR=63;ALG=PROD;AF=0.0002052;NSAMP=4;MSQ=115.56;AC=6;AN=29246;NFAM=4
chr13	86065141	198099_1	N	N[chr13:86065292[	1714.35	LOW	SVTYPE=BND;POS=86065141;STRANDS=+-:59;CIPOS=-42,41;CIEND=-42,41;CIPOS95=0,0;CIEND95=0,0;MATEID=198099_2;EVENT=198099;SU=59;PE=0;SR=59;ALG=PROD;AF=0.000171;NSAMP=5;MSQ=182.19;RECLASSIFIED;AC=5;AN=29246;NFAM=5
chr13	86065290	198100	N	<DEL>	3047.6	PASS	SVTYPE=DEL;POS=86065290;SVLEN=-1017;END=86066307;STRANDS=+-:150;CIPOS=-6,6;CIEND=-26,5;CIPOS95=0,0;CIEND95=0,0;SU=150;PE=85;SR=65;ALG=PROD;AF=0.0001368;NSAMP=4;MSQ=529.69;AC=4;AN=29246;NFAM=4
chr13	86065292	198099_2	N	]chr13:86065141]N	1714.35	LOW	SVTYPE=BND;POS=86065141;STRANDS=+-:59;CIPOS=-42,41;CIEND=-42,41;CIPOS95=0,0;CIEND95=0,0;MATEID=198099_1;EVENT=198099;SECONDARY;SU=59;PE=0;SR=59;ALG=PROD;AF=0.000171;NSAMP=5;MSQ=182.19;RECLASSIFIED;AC=5;AN=29246;NFAM=5
chr13	86078135	31748_1	N	]chr19:20919190]N	261807	LOW	SVTYPE=BND;POS=86078135;STRANDS=-+:127;CIPOS=-7,5;CIEND=-7,6;CIPOS95=0,0;CIEND95=0,0;MATEID=31748_2;EVENT=31748;SU=127;PE=60;SR=67;ALG=PROD;AF=0.134;NSAMP=3918;MSQ=38.25;AC=3918;AN=29246;NFAM=3643
chr13	86078175	198101_1	N	N[chr13:86078232[	334502	LOW	SVTYPE=BND;POS=86078175;STRANDS=+-:12288;IMPRECISE;CIPOS=-96,50;CIEND=-62,60;CIPOS95=-17,17;CIEND95=-8,8;MATEID=198101_2;EVENT=198101;SU=12288;PE=87;SR=12201;ALG=SUM;AF=0.05139;NSAMP=1328;MSQ=176.15;RECLASSIFIED;AC=1499;AN=29170;NFAM=1293
chr13	86078187	103065_2	N	N[chr7:85460482[	29179.5	LOW	SVTYPE=BND;POS=86078187;STRANDS=-+:150;IMPRECISE;CIPOS=-128,548;CIEND=-850,48;CIPOS95=-95,95;CIEND95=-258,48;MATEID=103065_1;EVENT=103065;SECONDARY;SU=150;PE=145;SR=5;ALG=SUM;AF=0.02196;NSAMP=604;MSQ=28.2;RETAINED;AC=642;AN=29240;NFAM=598
chr13	86078232	198101_2	N	]chr13:86078175]N	334502	LOW	SVTYPE=BND;POS=86078175;STRANDS=+-:12288;IMPRECISE;CIPOS=-62,60;CIEND=-96,50;CIPOS95=-8,8;CIEND95=-17,17;MATEID=198101_1;EVENT=198101;SECONDARY;SU=12288;PE=87;SR=12201;ALG=SUM;AF=0.05139;NSAMP=1328;MSQ=176.15;RECLASSIFIED;AC=1499;AN=29170;NFAM=1293
chr13	86078451	198102	N	<DEL>	4969.18	PASS	SVTYPE=DEL;POS=86078451;SVLEN=-2983;END=86081434;STRANDS=+-:216;CIPOS=-3,2;CIEND=-4,2;CIPOS95=0,0;CIEND95=0,0;SU=216;PE=116;SR=100;ALG=PROD;AF=0.0001368;NSAMP=4;MSQ=556.71;AC=4;AN=29246;NFAM=4
chr13	86085072	198103_1	N	N[chr13:86085282[	206976	PASS	SVTYPE=BND;POS=86085072;STRANDS=+-:6957;CIPOS=0,0;CIEND=0,0;CIPOS95=0,0;CIEND95=0,0;MATEID=198103_2;EVENT=198103;SU=6957;PE=192;SR=6765;ALG=PROD;AF=0.0146;NSAMP=420;MSQ=308.51;RECLASSIFIED;AC=427;AN=29246;NFAM=405
chr13	86085282	198103_2	N	]chr13:86085072]N	206976	PASS	SVTYPE=BND;POS=86085072;STRANDS=+-:6957;CIPOS=0,0;CIEND=0,0;CIPOS95=0,0;CIEND95=0,0;MATEID=198103_1;EVENT=198103;SECONDARY;SU=6957;PE=192;SR=6765;ALG=PROD;AF=0.0146;NSAMP=420;MSQ=308.51;RECLASSIFIED;AC=427;AN=29246;NFAM=405
chr13	86086540	198104_1	N	N[chr13:86086649[	228.7	LOW	SVTYPE=BND;POS=86086540;STRANDS=+-:10;CIPOS=-10,9;CIEND=-6,9;CIPOS95=0,0;CIEND95=0,0;MATEID=198104_2;EVENT=198104;SU=10;PE=0;SR=10;ALG=PROD;AF=3.42e-05;NSAMP=1;MSQ=212.66;RECLASSIFIED;AC=1;AN=29236;NFAM=1
chr13	86086649	198104_2	N	]chr13:86086540]N	228.7	LOW	SVTYPE=BND;POS=86086540;STRANDS=+-:10;CIPOS=-6,9;CIEND=-10,9;CIPOS95=0,0;CIEND95=0,0;MATEID=198104_1;EVENT=198104;SECONDARY;SU=10;PE=0;SR=10;ALG=PROD;AF=3.42e-05;NSAMP=1;MSQ=212.66;RECLASSIFIED;AC=1;AN=29236;NFAM=1
chr13	86088014	476241	N	<DUP>	800.68	PASS	SVTYPE=DUP;POS=86088014;SVLEN=226;END=86088240;STRANDS=-+:64;CIPOS=-6,8;CIEND=-4,9;CIPOS95=0,0;CIEND95=0,0;SU=64;PE=1;SR=63;ALG=PROD;AF=0.0002052;NSAMP=5;MSQ=109.61;AC=6;AN=29246;NFAM=5
chr13	86088117	198105	N	<DEL>	2531.72	PASS	SVTYPE=DEL;POS=86088117;SVLEN=-8768;END=86096885;STRANDS=+-:58;CIPOS=-5,4;CIEND=-5,4;CIPOS95=0,0;CIEND95=0,0;SU=58;PE=0;SR=58;ALG=PROD;AF=0.000171;NSAMP=5;MSQ=385.27;AC=5;AN=29246;NFAM=5
chr13	86088242	198106	N	<DEL>	2688.22	PASS	SVTYPE=DEL;POS=86088242;SVLEN=-8643;END=86096885;STRANDS=+-:38;IMPRECISE;CIPOS=-10,336;CIEND=-334,9;CIPOS95=-10,82;CIEND95=-41,9;SU=38;PE=38;SR=0;ALG=PROD;AF=0.000171;NSAMP=5;MSQ=399.18;AC=5;AN=29246;NFAM=5
chr13	86089622	198108	N	<DEL>	824.02	PASS	SVTYPE=DEL;POS=86089622;SVLEN=-8090;END=86097712;STRANDS=+-:36;CIPOS=-23,23;CIEND=-30,26;CIPOS95=0,0;CIEND95=0,0;SU=36;PE=21;SR=15;ALG=PROD;AF=6.839e-05;NSAMP=2;MSQ=412.01;AC=2;AN=29246;NFAM=2
chr13	86097501	198109_1	N	N[chr13:86097570[	181.63	LOW	SVTYPE=BND;POS=86097501;STRANDS=+-:15;IMPRECISE;CIPOS=-4,0;CIEND=-2,1;CIPOS95=-4,0;CIEND95=0,0;MATEID=198109_2;EVENT=198109;SU=15;PE=0;SR=15;ALG=PROD;AF=3.421e-05;NSAMP=1;MSQ=134.76;RECLASSIFIED;AC=1;AN=29234;NFAM=1
chr13	86097570	198109_2	N	]chr13:86097501]N	181.63	LOW	SVTYPE=BND;POS=86097501;STRANDS=+-:15;IMPRECISE;CIPOS=-2,1;CIEND=-4,0;CIPOS95=0,0;CIEND95=-4,0;MATEID=198109_1;EVENT=198109;SECONDARY;SU=15;PE=0;SR=15;ALG=PROD;AF=3.421e-05;NSAMP=1;MSQ=134.76;RECLASSIFIED;AC=1;AN=29234;NFAM=1
chr13	86099659	198110	N	<DEL>	1.38395e+06	PASS	SVTYPE=DEL;POS=86099659;SVLEN=-2452;END=86102111;STRANDS=+-:54048;CIPOS=0,0;CIEND=0,0;CIPOS95=0,0;CIEND95=0,0;SU=54048;PE=35482;SR=18566;ALG=PROD;AF=0.08449;NSAMP=2226;MSQ=504.56;MEDGQR=4.45;Q10GQR=4.18;AC=2471;AN=29246;NFAM=2172
chr13	86107220	62448_2	N	N]chr3:114060547]	8.72	LOW	SVTYPE=BND;POS=86107220;STRANDS=++:4;CIPOS=-9,8;CIEND=-9,8;CIPOS95=0,0;CIEND95=0,0;MATEID=62448_1;EVENT=62448;SECONDARY;SU=4;PE=0;SR=4;ALG=PROD;AF=3.419e-05;NSAMP=1;MSQ=6.78;AC=1;AN=29246;NFAM=1
chr13	86113455	198111	N	<DEL>	890.21	PASS	SVTYPE=DEL;POS=86113455;SVLEN=-994;END=86114449;STRANDS=+-:13;CIPOS=-10,9;CIEND=-10,9;CIPOS95=0,0;CIEND95=0,0;SU=13;PE=0;SR=13;ALG=PROD;AF=6.839e-05;NSAMP=2;MSQ=445.1;AC=2;AN=29246;NFAM=2
chr13	86114971	3008_2	N	]chr1:80329410]N	12682.2	LOW	SVTYPE=BND;POS=86114971;STRANDS=+-:117;IMPRECISE;CIPOS=-489,22;CIEND=-14,485;CIPOS95=-35,22;CIEND95=-14,39;MATEID=3008_1;EVENT=3008;SECONDARY;SU=117;PE=117;SR=0;ALG=PROD;AF=0.005573;NSAMP=163;MSQ=36.53;AC=163;AN=29246;NFAM=158
chr13	86114977	26669_2	N	N]chr12:53147229]	97256.7	LOW	SVTYPE=BND;POS=86114977;STRANDS=++:476,--:6;CIPOS=-1,1;CIEND=-1,1;CIPOS95=0,0;CIEND95=0,0;MATEID=26669_1;EVENT=26669;SECONDARY;SU=482;PE=7;SR=475;ALG=PROD;AF=0.03771;NSAMP=1101;MSQ=46.56;AC=1103;AN=29246;NFAM=1062
chr13	86114982	3009_2	N	]chr1:105963368]N	24573.1	LOW	SVTYPE=BND;POS=86114982;STRANDS=--:5,+-:186;IMPRECISE;CIPOS=-689,108;CIEND=-690,620;CIPOS95=-111,108;CIEND95=-109,109;MATEID=3009_1;EVENT=3009;SECONDARY;SU=191;PE=191;SR=0;ALG=SUM;AF=0.01556;NSAMP=455;MSQ=25.97;AC=455;AN=29246;NFAM=440
chr13	86114989	26980_2	N	[chr12:48453535[N	2181.34	LOW	SVTYPE=BND;POS=86114989;STRANDS=--:39;IMPRECISE;CIPOS=-589,13;CIEND=-289,11;CIPOS95=-90,13;CIEND95=-35,11;MATEID=26980_1;EVENT=26980;SECONDARY;SU=39;PE=39;SR=0;ALG=PROD;AF=0.0009232;NSAMP=27;MSQ=25.66;AC=27;AN=29246;NFAM=27
chr13	86114994	30788_1	N	[chr15:55209850[N	4244.8	LOW	SVTYPE=BND;POS=86114994;STRANDS=--:34;IMPRECISE;CIPOS=-567,16;CIEND=-394,44;CIPOS95=-78,16;CIEND95=-27,27;MATEID=30788_2;EVENT=30788;SU=34;PE=34;SR=0;ALG=PROD;AF=0.00424;NSAMP=120;MSQ=23.37;AC=124;AN=29242;NFAM=120
chr13	86114995	26981_2	N	[chr12:12928210[N	117.48	LOW	SVTYPE=BND;POS=86114995;STRANDS=--:4;IMPRECISE;CIPOS=-717,28;CIEND=-618,29;CIPOS95=-170,28;CIEND95=-136,29;MATEID=26981_1;EVENT=26981;SECONDARY;SU=4;PE=4;SR=0;ALG=PROD;AF=0.0002735;NSAMP=8;MSQ=13.71;AC=8;AN=29246;NFAM=8
chr13	86115010	26982_2	N	[chr12:53147237[N	118.95	LOW	SVTYPE=BND;POS=86115010;STRANDS=--:4;IMPRECISE;CIPOS=-713,49;CIEND=-607,49;CIPOS95=-213,49;CIEND95=-189,49;MATEID=26982_1;EVENT=26982;SECONDARY;SU=4;PE=4;SR=0;ALG=PROD;AF=3.419e-05;NSAMP=1;MSQ=59.8;AC=1;AN=29246;NFAM=1
chr13	86115048	32153_1	N	[chr20:53558827[N	1.64304e+06	LOW	SVTYPE=BND;POS=86115048;STRANDS=--:51519;IMPRECISE;CIPOS=-1203,88;CIEND=-864,283;CIPOS95=-125,88;CIEND95=-53,53;MATEID=32153_2;EVENT=32153;SU=51519;PE=51518;SR=1;AF=0.2006;NSAMP=5866;MSQ=147.24;AC=5866;AN=29246;NFAM=5409
chr13	86115053	94365_2	N	[chr6:71316326[N	118709	LOW	SVTYPE=BND;POS=86115053;STRANDS=--:95;IMPRECISE;CIPOS=-306,36;CIEND=-466,12;CIPOS95=-7,7;CIEND95=-59,12;MATEID=94365_1;EVENT=94365;SECONDARY;SU=95;PE=95;SR=0;ALG=PROD;AF=0.06784;NSAMP=1984;MSQ=38.53;AC=1984;AN=29246;NFAM=1929
chr13	86115070	44575_2	N	]chr2:137089409]N	191767	LOW	SVTYPE=BND;POS=86115070;STRANDS=+-:10069;IMPRECISE;CIPOS=-607,350;CIEND=-93,795;CIPOS95=-95,95;CIEND95=-93,129;MATEID=44575_1;EVENT=44575;SECONDARY;SU=10069;PE=10062;SR=7;ALG=SUM;AF=0.06189;NSAMP=1810;MSQ=62.52;RETAINED;AC=1810;AN=29246;NFAM=1758
chr13	86115072	74889_2	N	]chr4:16739732]N	177.3	LOW	SVTYPE=BND;POS=86115072;STRANDS=+-:13;IMPRECISE;CIPOS=-505,49;CIEND=-28,637;CIPOS95=-65,49;CIEND95=-28,134;MATEID=74889_1;EVENT=74889;SECONDARY;SU=13;PE=13;SR=0;ALG=PROD;AF=0.0003077;NSAMP=9;MSQ=16.88;AC=9;AN=29246;NFAM=9
chr13	86115095	94364_2	N	N]chr6:71316511]	54819.3	LOW	SVTYPE=BND;POS=86115095;STRANDS=++:248;IMPRECISE;CIPOS=-20,310;CIEND=-31,485;CIPOS95=-6,6;CIEND95=-31,50;MATEID=94364_1;EVENT=94364;SECONDARY;SU=248;PE=248;SR=0;ALG=PROD;AF=0.02749;NSAMP=804;MSQ=37.44;AC=804;AN=29246;NFAM=770
chr13	86115100	115763_2	N	[chr9:80758115[N	14351.9	LOW	SVTYPE=BND;POS=86115100;STRANDS=--:90;IMPRECISE;CIPOS=-303,33;CIEND=-469,29;CIPOS95=-7,7;CIEND95=-41,29;MATEID=115763_1;EVENT=115763;SECONDARY;SU=90;PE=90;SR=0;ALG=PROD;AF=0.01053;NSAMP=308;MSQ=27.11;AC=308;AN=29246;NFAM=307
chr13	86115160	26642_2	N	N]chr12:12928215]	97.84	LOW	SVTYPE=BND;POS=86115160;STRANDS=++:8;IMPRECISE;CIPOS=-30,490;CIEND=-30,367;CIPOS95=-30,131;CIEND95=-30,65;MATEID=26642_1;EVENT=26642;SECONDARY;SU=8;PE=8;SR=0;ALG=PROD;AF=0.000171;NSAMP=5;MSQ=16.27;AC=5;AN=29246;NFAM=5
chr13	86115181	26664_2	N	N]chr12:48453598]	23419.9	LOW	SVTYPE=BND;POS=86115181;STRANDS=++:441;IMPRECISE;CIPOS=-12,333;CIEND=-4,305;CIPOS95=-12,19;CIEND95=-4,12;MATEID=26664_1;EVENT=26664;SECONDARY;SU=441;PE=441;SR=0;ALG=PROD;AF=0.01005;NSAMP=294;MSQ=29.02;AC=294;AN=29246;NFAM=284
chr13	86115192	3010_2	N	N[chr1:105963303[	440433	LOW	SVTYPE=BND;POS=86115192;STRANDS=-+:344;IMPRECISE;CIPOS=-10,20;CIEND=-25,9;CIPOS95=0,0;CIEND95=-1,1;MATEID=3010_1;EVENT=3010;SECONDARY;SU=344;PE=341;SR=3;ALG=PROD;AF=0.168;NSAMP=4912;MSQ=53.17;AC=4913;AN=29246;NFAM=4589
chr13	86115194	115764_2	N	N[chr9:73124422[	8945.5	LOW	SVTYPE=BND;POS=86115194;STRANDS=-+:65;IMPRECISE;CIPOS=-24,365;CIEND=-214,29;CIPOS95=-24,44;CIEND95=-8,8;MATEID=115764_1;EVENT=115764;SECONDARY;SU=65;PE=65;SR=0;ALG=PROD;AF=0.005779;NSAMP=169;MSQ=31.05;AC=169;AN=29246;NFAM=167
chr13	86115194	32154_1	N	N]chr20:53558930]	1.12531e+06	LOW	SVTYPE=BND;POS=86115194;STRANDS=++:62184;CIPOS=0,0;CIEND=0,0;CIPOS95=0,0;CIEND95=0,0;MATEID=32154_2;EVENT=32154;SU=62184;PE=60599;SR=1585;ALG=PROD;AF=0.1491;NSAMP=4362;MSQ=134.94;AC=4362;AN=29246;NFAM=3998
chr13	86115195	30681_1	N	N]chr15:55209899]	55080	LOW	SVTYPE=BND;POS=86115195;STRANDS=++:814,+-:19;IMPRECISE;CIPOS=-17,220;CIEND=-7,3;CIPOS95=-7,7;CIEND95=0,0;MATEID=30681_2;EVENT=30681;SU=833;PE=833;SR=0;ALG=PROD;AF=0.02486;NSAMP=727;MSQ=66.17;AC=727;AN=29244;NFAM=698
chr13	86117847	32814_1	N	N[chrX:67455919[	6.83	LOW	SVTYPE=BND;POS=86117847;STRANDS=+-:4;IMPRECISE;CIPOS=-8,695;CIEND=-541,9;CIPOS95=0,172;CIEND95=-142,2;MATEID=32814_2;EVENT=32814;SU=4;PE=4;SR=0;ALG=PROD;AF=3.419e-05;NSAMP=1;MSQ=6.83;AC=1;AN=29246;NFAM=1
chr13	86128291	198112_1	N	N[chr13:86128468[	393.52	LOW	SVTYPE=BND;POS=86128291;STRANDS=+-:15;CIPOS=-10,9;CIEND=-10,9;CIPOS95=0,0;CIEND95=0,0;MATEID=198112_2;EVENT=198112;SU=15;PE=0;SR=15;ALG=PROD;AF=6.839e-05;NSAMP=2;MSQ=195.26;RECLASSIFIED;AC=2;AN=29246;NFAM=2
chr13	86128468	198112_2	N	]chr13:86128291]N	393.52	LOW	SVTYPE=BND;POS=86128291;STRANDS=+-:15;CIPOS=-10,9;CIEND=-10,9;CIPOS95=0,0;CIEND95=0,0;MATEID=198112_1;EVENT=198112;SECONDARY;SU=15;PE=0;SR=15;ALG=PROD;AF=6.839e-05;NSAMP=2;MSQ=195.26;RECLASSIFIED;AC=2;AN=29246;NFAM=2
chr13	86130319	198113_1	N	N[chr13:86130502[	592.26	LOW	SVTYPE=BND;POS=86130319;STRANDS=+-:12;CIPOS=-29,28;CIEND=-29,28;CIPOS95=0,0;CIEND95=0,0;MATEID=198113_2;EVENT=198113;SU=12;PE=0;SR=12;ALG=PROD;AF=0.000171;NSAMP=5;MSQ=118.21;RECLASSIFIED;AC=5;AN=29246;NFAM=5
chr13	86130502	198113_2	N	]chr13:86130319]N	592.26	LOW	SVTYPE=BND;POS=86130319;STRANDS=+-:12;CIPOS=-29,28;CIEND=-29,28;CIPOS95=0,0;CIEND95=0,0;MATEID=198113_1;EVENT=198113;SECONDARY;SU=12;PE=0;SR=12;ALG=PROD;AF=0.000171;NSAMP=5;MSQ=118.21;RECLASSIFIED;AC=5;AN=29246;NFAM=5
chr13	86143199	198114_1	N	N[chr13:86143411[	484.68	LOW	SVTYPE=BND;POS=86143199;STRANDS=+-:18;CIPOS=-10,8;CIEND=-10,9;CIPOS95=0,0;CIEND95=0,0;MATEID=198114_2;EVENT=198114;SU=18;PE=1;SR=17;ALG=PROD;AF=3.42e-05;NSAMP=1;MSQ=6.88;RECLASSIFIED;AC=1;AN=29236;NFAM=1
chr13	86143411	198114_2	N	]chr13:86143199]N	484.68	LOW	SVTYPE=BND;POS=86143199;STRANDS=+-:18;CIPOS=-10,9;CIEND=-10,8;CIPOS95=0,0;CIEND95=0,0;MATEID=198114_1;EVENT=198114;SECONDARY;SU=18;PE=1;SR=17;ALG=PROD;AF=3.42e-05;NSAMP=1;MSQ=6.88;RECLASSIFIED;AC=1;AN=29236;NFAM=1
chr13	86155450	198116	N	<DEL>	581.36	PASS	SVTYPE=DEL;POS=86155450;SVLEN=-1579;END=86157029;STRANDS=+-:27;CIPOS=-26,24;CIEND=-26,23;CIPOS95=0,0;CIEND95=0,0;SU=27;PE=14;SR=13;ALG=PROD;AF=6.839e-05;NSAMP=2;MSQ=290.68;AC=2;AN=29246;NFAM=2
chr13	86155470	198115_1	N	N[chr13:86155851[	499.85	LOW	SVTYPE=BND;POS=86155470;STRANDS=+-:19;CIPOS=-25,24;CIEND=-25,24;CIPOS95=0,0;CIEND95=0,0;MATEID=198115_2;EVENT=198115;SU=19;PE=0;SR=19;ALG=PROD;AF=0.0006155;NSAMP=18;MSQ=18.15;RECLASSIFIED;AC=18;AN=29246;NFAM=18
chr13	86155851	198115_2	N	]chr13:86155470]N	499.85	LOW	SVTYPE=BND;POS=86155470;STRANDS=+-:19;CIPOS=-25,24;CIEND=-25,24;CIPOS95=0,0;CIEND95=0,0;MATEID=198115_1;EVENT=198115;SECONDARY;SU=19;PE=0;SR=19;ALG=PROD;AF=0.0006155;NSAMP=18;MSQ=18.15;RECLASSIFIED;AC=18;AN=29246;NFAM=18
chr13	86164408	198118_1	N	N[chr13:86164542[	1021.86	PASS	SVTYPE=BND;POS=86164408;STRANDS=+-:34;CIPOS=-30,28;CIEND=-28,29;CIPOS95=0,0;CIEND95=0,0;MATEID=198118_2;EVENT=198118;SU=34;PE=0;SR=34;ALG=PROD;AF=6.849e-05;NSAMP=2;MSQ=470.62;RECLASSIFIED;AC=2;AN=29202;NFAM=2
chr13	86164542	198118_2	N	]chr13:86164408]N	1021.86	PASS	SVTYPE=BND;POS=86164408;STRANDS=+-:34;CIPOS=-28,29;CIEND=-30,28;CIPOS95=0,0;CIEND95=0,0;MATEID=198118_1;EVENT=198118;SECONDARY;SU=34;PE=0;SR=34;ALG=PROD;AF=6.849e-05;NSAMP=2;MSQ=470.62;RECLASSIFIED;AC=2;AN=29202;NFAM=2
chr13	86167104	198091_2	N	]chr13:85998168]N	317.09	LOW	SVTYPE=BND;POS=85998168;STRANDS=+-:13;IMPRECISE;CIPOS=-511,43;CIEND=-38,517;CIPOS95=-90,43;CIEND95=-38,83;MATEID=198091_1;EVENT=198091;SECONDARY;SU=13;PE=13;SR=0;ALG=PROD;AF=0.0002393;NSAMP=7;MSQ=44.71;RECLASSIFIED;AC=7;AN=29246;NFAM=7
chr13	86167407	476237_2	N	N[chr13:85998597[	256.52	LOW	SVTYPE=BND;POS=85998597;STRANDS=-+:29;IMPRECISE;CIPOS=-30,400;CIEND=-457,20;CIPOS95=-30,50;CIEND95=-65,20;MATEID=476237_1;EVENT=476237;SECONDARY;SU=29;PE=29;SR=0;ALG=PROD;AF=0.0002052;NSAMP=6;MSQ=37.37;RECLASSIFIED;AC=6;AN=29246;NFAM=6
chr13	86169477	198119_1	N	N[chr13:86169812[	261.15	LOW	SVTYPE=BND;POS=86169477;STRANDS=+-:4;IMPRECISE;CIPOS=-9,8;CIEND=-7,8;CIPOS95=0,0;CIEND95=-1,3;MATEID=198119_2;EVENT=198119;SU=4;PE=0;SR=4;ALG=PROD;AF=0.0003419;NSAMP=10;MSQ=14.77;RECLASSIFIED;AC=10;AN=29246;NFAM=10
chr13	86169812	198119_2	N	]chr13:86169477]N	261.15	LOW	SVTYPE=BND;POS=86169477;STRANDS=+-:4;IMPRECISE;CIPOS=-7,8;CIEND=-9,8;CIPOS95=-1,3;CIEND95=0,0;MATEID=198119_1;EVENT=198119;SECONDARY;SU=4;PE=0;SR=4;ALG=PROD;AF=0.0003419;NSAMP=10;MSQ=14.77;RECLASSIFIED;AC=10;AN=29246;NFAM=10
chr13	86169852	198120	N	<DEL>	257.83	PASS	SVTYPE=DEL;POS=86169852;SVLEN=-131;END=86169983;STRANDS=+-:7;CIPOS=-6,4;CIEND=-6,5;CIPOS95=0,0;CIEND95=0,0;SU=7;PE=0;SR=7;ALG=PROD;AF=3.419e-05;NSAMP=1;MSQ=257.81;AC=1;AN=29246;NFAM=1
chr13	86174220	198121	N	<DEL>	333.4	PASS	SVTYPE=DEL;POS=86174220;SVLEN=-79;END=86174299;STRANDS=+-:11;CIPOS=-3,2;CIEND=-3,2;CIPOS95=0,0;CIEND95=0,0;SU=11;PE=0;SR=11;ALG=PROD;AF=3.42e-05;NSAMP=1;MSQ=311.79;AC=1;AN=29240;NFAM=1
chr13	86180280	198122_1	N	N[chr13:86180389[	11709.3	LOW	SVTYPE=BND;POS=86180280;STRANDS=+-:52;CIPOS=-3,4;CIEND=-8,8;CIPOS95=0,0;CIEND95=0,0;MATEID=198122_2;EVENT=198122;SU=52;PE=0;SR=52;ALG=PROD;AF=0.01221;NSAMP=357;MSQ=19.7;RECLASSIFIED;AC=357;AN=29246;NFAM=357
chr13	86180389	198122_2	N	]chr13:86180280]N	11709.3	LOW	SVTYPE=BND;POS=86180280;STRANDS=+-:52;CIPOS=-8,8;CIEND=-3,4;CIPOS95=0,0;CIEND95=0,0;MATEID=198122_1;EVENT=198122;SECONDARY;SU=52;PE=0;SR=52;ALG=PROD;AF=0.01221;NSAMP=357;MSQ=19.7;RECLASSIFIED;AC=357;AN=29246;NFAM=357
chr13	86200823	198123	N	<DEL>	3574.54	PASS	SVTYPE=DEL;POS=86200823;SVLEN=-91;END=86200914;STRANDS=+-:128;CIPOS=-3,3;CIEND=-4,3;CIPOS95=0,0;CIEND95=0,0;SU=128;PE=0;SR=128;ALG=PROD;AF=0.0002052;NSAMP=6;MSQ=376.69;AC=6;AN=29240;NFAM=6
chr13	86201833	560712_1	N	[chr13:106245697[N	1800.82	LOW	SVTYPE=BND;POS=86201833;STRANDS=--:4;IMPRECISE;CIPOS=-558,9;CIEND=-680,7;CIPOS95=-115,2;CIEND95=-156,0;MATEID=560712_2;EVENT=560712;SU=4;PE=4;SR=0;ALG=PROD;AF=0.002325;NSAMP=68;MSQ=14.24;AC=68;AN=29246;NFAM=68
chr13	86202183	32901_1	N	]chrX:107781825]N	6847.81	LOW	SVTYPE=BND;POS=86202183;STRANDS=-+:64;CIPOS=-5,8;CIEND=-9,5;CIPOS95=0,0;CIEND95=0,0;MATEID=32901_2;EVENT=32901;SU=64;PE=0;SR=64;ALG=PROD;AF=0.008651;NSAMP=253;MSQ=19.97;AC=253;AN=29246;NFAM=250
chr13	86202479	23562_2	N	N[chr11:36351385[	46767.6	LOW	SVTYPE=BND;POS=86202479;STRANDS=-+:99;IMPRECISE;CIPOS=-21,113;CIEND=-622,15;CIPOS95=-6,6;CIEND95=-38,15;MATEID=23562_1;EVENT=23562;SECONDARY;SU=99;PE=99;SR=0;ALG=PROD;AF=0.02088;NSAMP=495;MSQ=27.89;AC=527;AN=25240;NFAM=476
chr13	86202612	74890_2	N	[chr4:45024494[N	5483.86	LOW	SVTYPE=BND;POS=86202612;STRANDS=--:4;CIPOS=-9,8;CIEND=-9,8;CIPOS95=0,0;CIEND95=0,0;MATEID=74890_1;EVENT=74890;SECONDARY;SU=4;PE=0;SR=4;ALG=PROD;AF=3.464e-05;NSAMP=1;MSQ=9.42;AC=1;AN=28872;NFAM=1
chr13	86202982	62449_2	N	N[chr3:16538059[	75921.6	LOW	SVTYPE=BND;POS=86202982;STRANDS=-+:12;IMPRECISE;CIPOS=-30,530;CIEND=-627,29;CIPOS95=-30,63;CIEND95=-90,29;MATEID=62449_1;EVENT=62449;SECONDARY;SU=12;PE=12;SR=0;ALG=PROD;AF=0.03585;NSAMP=980;MSQ=33.31;AC=995;AN=27756;NFAM=963
chr13	86257347	560713_1	N	N]chr13:90021930]	933.76	LOW	SVTYPE=BND;POS=86257347;STRANDS=++:4;CIPOS=-9,8;CIEND=-9,8;CIPOS95=0,0;CIEND95=0,0;MATEID=560713_2;EVENT=560713;SU=4;PE=0;SR=4;ALG=PROD;AF=0.0005129;NSAMP=10;MSQ=37.71;AC=15;AN=29246;NFAM=10
chr13	86269520	26983_2	N	[chr12:9872816[N	171915	LOW	SVTYPE=BND;POS=86269520;STRANDS=--:777;IMPRECISE;CIPOS=-267,4;CIEND=-258,17;CIPOS95=-8,4;CIEND95=-10,10;MATEID=26983_1;EVENT=26983;SECONDARY;SU=777;PE=777;SR=0;ALG=PROD;AF=0.09632;NSAMP=2817;MSQ=30.39;AC=2817;AN=29246;NFAM=2656
chr13	86269520	31363_1	N	]chr17:42108737]N	344962	LOW	SVTYPE=BND;POS=86269520;STRANDS=-+:1521;IMPRECISE;CIPOS=-189,4;CIEND=-1,240;CIPOS95=-3,3;CIEND95=-1,18;MATEID=31363_2;EVENT=31363;SU=1521;PE=1521;SR=0;ALG=PROD;AF=0.1572;NSAMP=4597;MSQ=43.23;AC=4597;AN=29246;NFAM=4334
chr13	86269521	560282_2	N	[chr13:68057127[N	1688.46	LOW	SVTYPE=BND;POS=86269521;STRANDS=--:132;IMPRECISE;CIPOS=-394,6;CIEND=-608,6;CIPOS95=-46,6;CIEND95=-90,6;MATEID=560282_1;EVENT=560282;SECONDARY;SU=132;PE=132;SR=0;ALG=PROD;AF=0.001504;NSAMP=44;MSQ=14.36;AC=44;AN=29246;NFAM=44
chr13	86269521	85305_2	N	]chr5:75020495]N	11042.6	LOW	SVTYPE=BND;POS=86269521;STRANDS=+-:559;IMPRECISE;CIPOS=-223,5;CIEND=-1,323;CIPOS95=-5,5;CIEND95=-1,34;MATEID=85305_1;EVENT=85305;SECONDARY;SU=559;PE=559;SR=0;ALG=PROD;AF=0.01269;NSAMP=371;MSQ=17.93;AC=371;AN=29246;NFAM=371
chr13	86269522	31568_1	N	]chr18:33424747]N	1526.6	LOW	SVTYPE=BND;POS=86269522;STRANDS=-+:128;IMPRECISE;CIPOS=-146,8;CIEND=-6,422;CIPOS95=-16,8;CIEND95=-6,81;MATEID=31568_2;EVENT=31568;SU=128;PE=128;SR=0;ALG=PROD;AF=0.002154;NSAMP=63;MSQ=13.9;AC=63;AN=29246;NFAM=63
chr13	86269522	62450_2	N	[chr3:150825466[N	4.34046e+06	LOW	SVTYPE=BND;POS=86269522;STRANDS=--:148504;CIPOS=-2,1;CIEND=-26,0;CIPOS95=0,0;CIEND95=0,0;MATEID=62450_1;EVENT=62450;SECONDARY;SU=148504;PE=148504;SR=0;AF=0.4904;NSAMP=14342;MSQ=181.88;AC=14343;AN=29246;NFAM=13234
chr13	86269523	32869_1	N	[chrX:89073892[N	29548.3	LOW	SVTYPE=BND;POS=86269523;STRANDS=--:354;CIPOS=-2,2;CIEND=-2,2;CIPOS95=0,0;CIEND95=0,0;MATEID=32869_2;EVENT=32869;SU=354;PE=0;SR=354;ALG=PROD;AF=0.0303;NSAMP=884;MSQ=18.68;AC=886;AN=29244;NFAM=881
chr13	86289806	19445_2	N	[chr10:85472651[N	21992.2	LOW	SVTYPE=BND;POS=86289806;STRANDS=--:966;IMPRECISE;CIPOS=-7,9;CIEND=-10,4;CIPOS95=-1,1;CIEND95=0,0;MATEID=19445_1;EVENT=19445;SECONDARY;SU=966;PE=919;SR=47;ALG=PROD;AF=0.01546;NSAMP=450;MSQ=41.75;AC=452;AN=29246;NFAM=445
chr13	86289812	44579_2	N	]chr2:220088373]N	433.2	LOW	SVTYPE=BND;POS=86289812;STRANDS=+-:18;IMPRECISE;CIPOS=-47,9;CIEND=-31,49;CIPOS95=-3,3;CIEND95=-2,2;MATEID=44579_1;EVENT=44579;SECONDARY;SU=18;PE=17;SR=1;ALG=PROD;AF=0.000718;NSAMP=21;MSQ=17.03;AC=21;AN=29246;NFAM=21
chr13	86289813	30876_1	N	[chr16:7225906[N	449.65	LOW	SVTYPE=BND;POS=86289813;STRANDS=--:28;CIPOS=-30,9;CIEND=-30,9;CIPOS95=0,0;CIEND95=0,0;MATEID=30876_2;EVENT=30876;SU=28;PE=23;SR=5;ALG=PROD;AF=0.0003077;NSAMP=9;MSQ=44.78;AC=9;AN=29246;NFAM=9
chr13	86289813	44578_2	N	]chr2:140291319]N	102.7	LOW	SVTYPE=BND;POS=86289813;STRANDS=+-:14;IMPRECISE;CIPOS=-26,25;CIEND=-30,29;CIPOS95=-2,2;CIEND95=0,0;MATEID=44578_1;EVENT=44578;SECONDARY;SU=14;PE=10;SR=4;ALG=PROD;AF=0.0001026;NSAMP=3;MSQ=13.26;AC=3;AN=29246;NFAM=3
chr13	86289813	74891_2	N	[chr4:76646226[N	21077.3	LOW	SVTYPE=BND;POS=86289813;STRANDS=--:23;IMPRECISE;CIPOS=-8,10;CIEND=-10,9;CIPOS95=-1,1;CIEND95=0,0;MATEID=74891_1;EVENT=74891;SECONDARY;SU=23;PE=17;SR=6;ALG=PROD;AF=0.02011;NSAMP=588;MSQ=21.05;AC=588;AN=29246;NFAM=579
chr13	86289815	94366_2	N	[chr6:104003597[N	104225	LOW	SVTYPE=BND;POS=86289815;STRANDS=--:154;CIPOS=-3,4;CIEND=-9,8;CIPOS95=0,0;CIEND95=0,0;MATEID=94366_1;EVENT=94366;SECONDARY;SU=154;PE=88;SR=66;ALG=PROD;AF=0.09759;NSAMP=2840;MSQ=22.67;AC=2854;AN=29246;NFAM=2757
chr13	86289817	103067_2	N	]chr7:150161225]N	11554.3	LOW	SVTYPE=BND;POS=86289817;STRANDS=+-:702;CIPOS=0,1;CIEND=-3,6;CIPOS95=0,0;CIEND95=0,0;MATEID=103067_1;EVENT=103067;SECONDARY;SU=702;PE=566;SR=136;ALG=PROD;AF=0.01016;NSAMP=297;MSQ=31.88;AC=297;AN=29246;NFAM=296
chr13	86289827	3011_2	N	[chr1:225964144[N	2735.12	LOW	SVTYPE=BND;POS=86289827;STRANDS=--:4;CIPOS=-9,8;CIEND=-9,8;CIPOS95=0,0;CIEND95=0,0;MATEID=3011_1;EVENT=3011;SECONDARY;SU=4;PE=0;SR=4;ALG=PROD;AF=0.003898;NSAMP=113;MSQ=16.7;AC=114;AN=29246;NFAM=112
chr13	86289831	26984_2	N	N[chr12:109243878[	2375.3	LOW	SVTYPE=BND;POS=86289831;STRANDS=-+:31;CIPOS=-9,8;CIEND=-9,8;CIPOS95=0,0;CIEND95=0,0;MATEID=26984_1;EVENT=26984;SECONDARY;SU=31;PE=0;SR=31;ALG=PROD;AF=0.001778;NSAMP=52;MSQ=23.43;AC=52;AN=29246;NFAM=51
chr13	86289853	44577_2	N	N]chr2:58028942]	897.99	LOW	SVTYPE=BND;POS=86289853;STRANDS=++:16;IMPRECISE;CIPOS=-30,313;CIEND=-8,527;CIPOS95=-27,27;CIEND95=-8,130;MATEID=44577_1;EVENT=44577;SECONDARY;SU=16;PE=16;SR=0;ALG=PROD;AF=0.0009574;NSAMP=28;MSQ=23.63;AC=28;AN=29246;NFAM=28
chr13	86294830	476242	N	<DUP>	233.73	PASS	SVTYPE=DUP;POS=86294830;SVLEN=29922;END=86324752;STRANDS=-+:22;CIPOS=-10,3;CIEND=-10,9;CIPOS95=0,0;CIEND95=0,0;SU=22;PE=15;SR=7;ALG=PROD;AF=3.419e-05;NSAMP=1;MSQ=225.29;AC=1;AN=29246;NFAM=1
chr13	86303869	30562_1	N	]chr14:71925740]N	27848.7	LOW	SVTYPE=BND;POS=86303869;STRANDS=-+:4;CIPOS=-9,8;CIEND=-9,8;CIPOS95=0,0;CIEND95=0,0;MATEID=30562_2;EVENT=30562;SU=4;PE=0;SR=4;ALG=PROD;AF=0.02093;NSAMP=612;MSQ=30.27;AC=612;AN=29246;NFAM=602
chr13	86303914	19446_2	N	N]chr10:84697207]	40.35	LOW	SVTYPE=BND;POS=86303914;STRANDS=++:4;CIPOS=-9,8;CIEND=-9,8;CIPOS95=0,0;CIEND95=0,0;MATEID=19446_1;EVENT=19446;SECONDARY;SU=4;PE=0;SR=4;ALG=PROD;AF=6.839e-05;NSAMP=2;MSQ=20.18;AC=2;AN=29246;NFAM=2
chr13	86303914	30692_1	N	N]chr15:66272061]	1977.02	LOW	SVTYPE=BND;POS=86303914;STRANDS=++:411;CIPOS=-1,1;CIEND=-2,0;CIPOS95=0,0;CIEND95=0,0;MATEID=30692_2;EVENT=30692;SU=411;PE=0;SR=411;ALG=PROD;AF=0.001163;NSAMP=34;MSQ=26.7;AC=34;AN=29246;NFAM=34
chr13	86323220	198124_1	N	N[chr13:86324360[	5133.43	LOW	SVTYPE=BND;POS=86323220;STRANDS=+-:227;IMPRECISE;CIPOS=-21,210;CIEND=-384,5;CIPOS95=-7,7;CIEND95=-10,5;MATEID=198124_2;EVENT=198124;SU=227;PE=227;SR=0;ALG=PROD;AF=0.0009916;NSAMP=29;MSQ=124.23;RECLASSIFIED;AC=29;AN=29246;NFAM=27
chr13	86324360	198124_2	N	]chr13:86323220]N	5133.43	LOW	SVTYPE=BND;POS=86323220;STRANDS=+-:227;IMPRECISE;CIPOS=-384,5;CIEND=-21,210;CIPOS95=-10,5;CIEND95=-7,7;MATEID=198124_1;EVENT=198124;SECONDARY;SU=227;PE=227;SR=0;ALG=PROD;AF=0.0009916;NSAMP=29;MSQ=124.23;RECLASSIFIED;AC=29;AN=29246;NFAM=27
chr13	86325241	94367_2	N	N[chr6:114921895[	1.54192e+06	LOW	SVTYPE=BND;POS=86325241;STRANDS=-+:1264;CIPOS=0,0;CIEND=0,0;CIPOS95=0,0;CIEND95=0,0;MATEID=94367_1;EVENT=94367;SECONDARY;SU=1264;PE=0;SR=1264;ALG=PROD;AF=0.2683;NSAMP=7846;MSQ=112.41;AC=7846;AN=29246;NFAM=7293
chr13	86327575	198125	N	<DEL>	323.68	PASS	SVTYPE=DEL;POS=86327575;SVLEN=-4999;END=86332574;STRANDS=+-:14;CIPOS=-6,7;CIEND=-9,3;CIPOS95=0,0;CIEND95=0,0;SU=14;PE=10;SR=4;ALG=PROD;AF=3.419e-05;NSAMP=1;MSQ=323.68;AC=1;AN=29246;NFAM=1
chr13	86332844	198126_1	N	N[chr13:86342448[	12257.6	PASS	SVTYPE=BND;POS=86332844;STRANDS=+-:537;CIPOS=-2,2;CIEND=-2,1;CIPOS95=0,0;CIEND95=0,0;MATEID=198126_2;EVENT=198126;SU=537;PE=339;SR=198;ALG=PROD;AF=0.000889;NSAMP=26;MSQ=440.78;RECLASSIFIED;AC=26;AN=29246;NFAM=24
chr13	86342448	198126_2	N	]chr13:86332844]N	12257.6	PASS	SVTYPE=BND;POS=86332844;STRANDS=+-:537;CIPOS=-2,1;CIEND=-2,2;CIPOS95=0,0;CIEND95=0,0;MATEID=198126_1;EVENT=198126;SECONDARY;SU=537;PE=339;SR=198;ALG=PROD;AF=0.000889;NSAMP=26;MSQ=440.78;RECLASSIFIED;AC=26;AN=29246;NFAM=24
chr13	86346290	476243_1	N	]chr13:86348003]N	76.03	LOW	SVTYPE=BND;POS=86346290;STRANDS=-+:10;CIPOS=-4,3;CIEND=-4,3;CIPOS95=0,0;CIEND95=0,0;MATEID=476243_2;EVENT=476243;SU=10;PE=2;SR=8;ALG=PROD;AF=3.419e-05;NSAMP=1;MSQ=72.84;RECLASSIFIED;AC=1;AN=29246;NFAM=1
chr13	86348003	476243_2	N	N[chr13:86346290[	76.03	LOW	SVTYPE=BND;POS=86346290;STRANDS=-+:10;CIPOS=-4,3;CIEND=-4,3;CIPOS95=0,0;CIEND95=0,0;MATEID=476243_1;EVENT=476243;SECONDARY;SU=10;PE=2;SR=8;ALG=PROD;AF=3.419e-05;NSAMP=1;MSQ=72.84;RECLASSIFIED;AC=1;AN=29246;NFAM=1
chr13	86356279	198127_1	N	N[chr13:86356345[	8352.16	LOW	SVTYPE=BND;POS=86356279;STRANDS=+-:281;CIPOS=-2,2;CIEND=-2,2;CIPOS95=0,0;CIEND95=0,0;MATEID=198127_2;EVENT=198127;SU=281;PE=0;SR=281;ALG=PROD;AF=0.0006155;NSAMP=18;MSQ=261.06;RECLASSIFIED;AC=18;AN=29246;NFAM=18
chr13	86356345	198127_2	N	]chr13:86356279]N	8352.16	LOW	SVTYPE=BND;POS=86356279;STRANDS=+-:281;CIPOS=-2,2;CIEND=-2,2;CIPOS95=0,0;CIEND95=0,0;MATEID=198127_1;EVENT=198127;SECONDARY;SU=281;PE=0;SR=281;ALG=PROD;AF=0.0006155;NSAMP=18;MSQ=261.06;RECLASSIFIED;AC=18;AN=29246;NFAM=18
chr13	86358512	476244	N	<DUP>	51.54	PASS	SVTYPE=DUP;POS=86358512;SVLEN=5609;END=86364121;STRANDS=-+:4;IMPRECISE;CIPOS=-337,9;CIEND=-10,198;CIPOS95=-110,2;CIEND95=-1,83;SU=4;PE=4;SR=0;ALG=PROD;AF=0.0001026;NSAMP=3;MSQ=16.74;AC=3;AN=29246;NFAM=3
chr13	86360761	560646_2	N	[chr13:83911596[N	155.14	LOW	SVTYPE=BND;POS=86360761;STRANDS=--:7;IMPRECISE;CIPOS=-263,9;CIEND=-239,9;CIPOS95=-73,1;CIEND95=-54,2;MATEID=560646_1;EVENT=560646;SECONDARY;SU=7;PE=7;SR=0;ALG=PROD;AF=3.419e-05;NSAMP=1;MSQ=152.73;AC=1;AN=29246;NFAM=1
chr13	86360832	560647_2	N	N]chr13:83911642]	63.85	LOW	SVTYPE=BND;POS=86360832;STRANDS=++:7;IMPRECISE;CIPOS=-10,355;CIEND=-10,496;CIPOS95=-2,81;CIEND95=-1,182;MATEID=560647_1;EVENT=560647;SECONDARY;SU=7;PE=7;SR=0;ALG=PROD;AF=3.419e-05;NSAMP=1;MSQ=14.67;AC=1;AN=29246;NFAM=1
chr13	86361391	115765_2	N	N]chr9:115841784]	149.45	LOW	SVTYPE=BND;POS=86361391;STRANDS=++:4;IMPRECISE;CIPOS=-10,524;CIEND=-10,655;CIPOS95=-2,159;CIEND95=0,213;MATEID=115765_1;EVENT=115765;SECONDARY;SU=4;PE=4;SR=0;ALG=PROD;AF=0.000171;NSAMP=5;MSQ=27.06;AC=5;AN=29246;NFAM=5
chr13	86362401	560715_1	N	N]chr13:87188246]	73619	LOW	SVTYPE=BND;POS=86362401;STRANDS=++:946;IMPRECISE;CIPOS=-10,129;CIEND=-11,172;CIPOS95=-2,2;CIEND95=-3,3;MATEID=560715_2;EVENT=560715;SU=946;PE=946;SR=0;ALG=PROD;AF=0.04541;NSAMP=1328;MSQ=40.09;AC=1328;AN=29246;NFAM=1309
chr13	86362551	560714_1	N	[chr13:87187979[N	293293	LOW	SVTYPE=BND;POS=86362551;STRANDS=--:2902;IMPRECISE;CIPOS=-77,8;CIEND=-136,7;CIPOS95=0,0;CIEND95=-2,2;MATEID=560714_2;EVENT=560714;SU=2902;PE=2902;SR=0;ALG=PROD;AF=0.1055;NSAMP=3084;MSQ=60.24;AC=3084;AN=29246;NFAM=2993
chr13	86363283	560716_1	N	[chr13:88513662[N	394.57	LOW	SVTYPE=BND;POS=86363283;STRANDS=--:54;IMPRECISE;CIPOS=-401,44;CIEND=-385,40;CIPOS95=-29,29;CIEND95=-19,19;MATEID=560716_2;EVENT=560716;SU=54;PE=54;SR=0;ALG=PROD;AF=6.839e-05;NSAMP=2;MSQ=19.79;AC=2;AN=29246;NFAM=2
chr13	86385253	198130	N	<DEL>	233.83	PASS	SVTYPE=DEL;POS=86385253;SVLEN=-4301;END=86389554;STRANDS=+-:11;IMPRECISE;CIPOS=-10,466;CIEND=-332,9;CIPOS95=-2,80;CIEND95=-85,2;SU=11;PE=11;SR=0;ALG=PROD;AF=3.419e-05;NSAMP=1;MSQ=233.83;AC=1;AN=29246;NFAM=1
chr13	86422143	198134	N	<DEL>	662.49	PASS	SVTYPE=DEL;POS=86422143;SVLEN=-1561;END=86423704;STRANDS=+-:29;CIPOS=-2,1;CIEND=-10,9;CIPOS95=0,0;CIEND95=0,0;SU=29;PE=15;SR=14;ALG=PROD;AF=3.42e-05;NSAMP=1;MSQ=644.43;AC=1;AN=29240;NFAM=1
chr13	86451978	476245	N	<DUP>	323.39	PASS	SVTYPE=DUP;POS=86451978;SVLEN=39156;END=86491134;STRANDS=-+:27;CIPOS=-3,1;CIEND=-3,1;CIPOS95=0,0;CIEND95=0,0;SU=27;PE=15;SR=12;ALG=PROD;AF=6.839e-05;NSAMP=1;MSQ=321.18;AC=2;AN=29246;NFAM=1
chr13	86457150	198135	N	<DEL>	1801.17	PASS	SVTYPE=DEL;POS=86457150;SVLEN=-1355;END=86458505;STRANDS=+-:84;IMPRECISE;CIPOS=-30,231;CIEND=-263,15;CIPOS95=-13,13;CIEND95=-11,11;SU=84;PE=84;SR=0;ALG=PROD;AF=0.000171;NSAMP=5;MSQ=208.56;AC=5;AN=29246;NFAM=5
chr13	86467863	476246	N	<DUP>	183.5	PASS	SVTYPE=DUP;POS=86467863;SVLEN=7053;END=86474916;STRANDS=-+:20;CIPOS=-4,2;CIEND=-3,2;CIPOS95=0,0;CIEND95=0,0;SU=20;PE=10;SR=10;ALG=PROD;AF=3.419e-05;NSAMP=1;MSQ=181.7;AC=1;AN=29246;NFAM=1
chr13	86471613	198137	N	<DEL>	628.64	PASS	SVTYPE=DEL;POS=86471613;SVLEN=-198;END=86471811;STRANDS=+-:19;CIPOS=-26,25;CIEND=-26,25;CIPOS95=0,0;CIEND95=0,0;SU=19;PE=0;SR=19;ALG=PROD;AF=0.0001026;NSAMP=3;MSQ=90.57;AC=3;AN=29246;NFAM=3
chr13	86474501	476247	N	<DUP>	164.99	PASS	SVTYPE=DUP;POS=86474501;SVLEN=33171;END=86507672;STRANDS=-+:15;IMPRECISE;CIPOS=-10,5;CIEND=-10,9;CIPOS95=-3,0;CIEND95=-1,2;SU=15;PE=14;SR=1;ALG=PROD;AF=3.419e-05;NSAMP=1;MSQ=162.06;AC=1;AN=29246;NFAM=1
chr13	86475765	198138_1	N	N[chr13:86475837[	332.85	PASS	SVTYPE=BND;POS=86475765;STRANDS=+-:13;CIPOS=-10,9;CIEND=-10,9;CIPOS95=0,0;CIEND95=0,0;MATEID=198138_2;EVENT=198138;SU=13;PE=0;SR=13;ALG=PROD;AF=3.419e-05;NSAMP=1;MSQ=332.64;RECLASSIFIED;AC=1;AN=29246;NFAM=1
chr13	86475837	198138_2	N	]chr13:86475765]N	332.85	PASS	SVTYPE=BND;POS=86475765;STRANDS=+-:13;CIPOS=-10,9;CIEND=-10,9;CIPOS95=0,0;CIEND95=0,0;MATEID=198138_1;EVENT=198138;SECONDARY;SU=13;PE=0;SR=13;ALG=PROD;AF=3.419e-05;NSAMP=1;MSQ=332.64;RECLASSIFIED;AC=1;AN=29246;NFAM=1
chr13	86476347	198139	N	<DEL>	904.87	PASS	SVTYPE=DEL;POS=86476347;SVLEN=-194;END=86476541;STRANDS=+-:31;CIPOS=-25,22;CIEND=-23,22;CIPOS95=0,0;CIEND95=0,0;SU=31;PE=1;SR=30;ALG=PROD;AF=3.419e-05;NSAMP=1;MSQ=4.64;AC=1;AN=29246;NFAM=1
chr13	86495906	476248	N	<DUP>	263.48	PASS	SVTYPE=DUP;POS=86495906;SVLEN=42339;END=86538245;STRANDS=-+:21;CIPOS=-6,2;CIEND=-4,4;CIPOS95=0,0;CIEND95=0,0;SU=21;PE=15;SR=6;ALG=PROD;AF=6.839e-05;NSAMP=1;MSQ=249.66;AC=2;AN=29246;NFAM=1
chr13	86497667	560722_1	N	[chr13:86498855[N	117853	LOW	SVTYPE=BND;POS=86497667;STRANDS=--:29;IMPRECISE;CIPOS=-108,9;CIEND=-435,9;CIPOS95=-6,6;CIEND95=-71,9;MATEID=560722_2;EVENT=560722;SU=29;PE=29;SR=0;ALG=PROD;AF=0.04148;NSAMP=1213;MSQ=52.93;AC=1213;AN=29246;NFAM=1151
chr13	86497973	560724_1	N	N]chr13:86498919]	307414	LOW	SVTYPE=BND;POS=86497973;STRANDS=++:33;IMPRECISE;CIPOS=-10,9;CIEND=-15,9;CIPOS95=0,0;CIEND95=-1,1;MATEID=560724_2;EVENT=560724;SU=33;PE=14;SR=19;ALG=PROD;AF=0.1022;NSAMP=2988;MSQ=54.19;AC=2988;AN=29232;NFAM=2783
chr13	86498044	94368_2	N	N[chr6:134404575[	1.53288e+06	LOW	SVTYPE=BND;POS=86498044;STRANDS=-+:12;CIPOS=-28,20;CIEND=-29,28;CIPOS95=0,0;CIEND95=0,0;MATEID=94368_1;EVENT=94368;SECONDARY;SU=12;PE=0;SR=12;ALG=PROD;AF=0.364;NSAMP=10300;MSQ=74.75;AC=10641;AN=29236;NFAM=9318
chr13	86498045	560721	N	<INV>	2.83404e+06	LOW	SVTYPE=INV;POS=86498045;SVLEN=232;END=86498277;STRANDS=++:1,--:27;IMPRECISE;CIPOS=-90,59;CIEND=-811,386;CIPOS95=-28,28;CIEND95=-315,315;SU=28;PE=28;SR=0;ALG=SUM;AF=0.5703;NSAMP=12933;MSQ=117.53;RETAINED;AC=16553;AN=29024;NFAM=11860
chr13	86498045	560726_1	N	[chr13:86498624[N	266362	LOW	SVTYPE=BND;POS=86498045;STRANDS=--:5;IMPRECISE;CIPOS=-210,49;CIEND=-92,49;CIPOS95=-79,49;CIEND95=-44,44;MATEID=560726_2;EVENT=560726;SU=5;PE=5;SR=0;ALG=PROD;AF=0.1125;NSAMP=3257;MSQ=41.55;AC=3265;AN=29016;NFAM=3025
chr13	86498624	560726_2	N	[chr13:86498045[N	266362	LOW	SVTYPE=BND;POS=86498624;STRANDS=--:5;IMPRECISE;CIPOS=-92,49;CIEND=-210,49;CIPOS95=-44,44;CIEND95=-79,49;MATEID=560726_1;EVENT=560726;SECONDARY;SU=5;PE=5;SR=0;ALG=PROD;AF=0.1125;NSAMP=3257;MSQ=41.55;AC=3265;AN=29016;NFAM=3025
chr13	86498855	198143	N	<DEL>	677.43	PASS	SVTYPE=DEL;POS=86498855;SVLEN=-5060;END=86503915;STRANDS=+-:26;CIPOS=-3,2;CIEND=-10,9;CIPOS95=0,0;CIEND95=0,0;SU=26;PE=16;SR=10;ALG=PROD;AF=3.419e-05;NSAMP=1;MSQ=677.43;AC=1;AN=29246;NFAM=1
chr13	86498855	560722_2	N	[chr13:86497667[N	117853	LOW	SVTYPE=BND;POS=86498855;STRANDS=--:29;IMPRECISE;CIPOS=-435,9;CIEND=-108,9;CIPOS95=-71,9;CIEND95=-6,6;MATEID=560722_1;EVENT=560722;SECONDARY;SU=29;PE=29;SR=0;ALG=PROD;AF=0.04148;NSAMP=1213;MSQ=52.93;AC=1213;AN=29246;NFAM=1151
chr13	86498919	560724_2	N	N]chr13:86497973]	307414	LOW	SVTYPE=BND;POS=86498919;STRANDS=++:33;IMPRECISE;CIPOS=-15,9;CIEND=-10,9;CIPOS95=-1,1;CIEND95=0,0;MATEID=560724_1;EVENT=560724;SECONDARY;SU=33;PE=14;SR=19;ALG=PROD;AF=0.1022;NSAMP=2988;MSQ=54.19;AC=2988;AN=29232;NFAM=2783
chr13	86502937	198144	N	<DEL:ME:SINE|Alu|AluYa5>	4.48503e+06	PASS	SVTYPE=MEI;POS=86502937;SVLEN=-297;END=86503234;STRANDS=+-:110353;CIPOS=0,0;CIEND=0,0;CIPOS95=0,0;CIEND95=0,0;SU=110353;PE=10326;SR=100027;AF=0.1889;NSAMP=4929;MSQ=554.57;MEDGQR=3.12;Q10GQR=2.62;AC=5526;AN=29246;NFAM=4650
chr13	86513891	198145	N	<DEL>	272.95	PASS	SVTYPE=DEL;POS=86513891;SVLEN=-72;END=86513963;STRANDS=+-:7;CIPOS=-5,4;CIEND=-5,4;CIPOS95=0,0;CIEND95=0,0;SU=7;PE=0;SR=7;ALG=PROD;AF=3.419e-05;NSAMP=1;MSQ=272.85;AC=1;AN=29246;NFAM=1
chr13	86518295	559436_2	N	[chr13:31985650[N	23.75	LOW	SVTYPE=BND;POS=86518295;STRANDS=--:5;IMPRECISE;CIPOS=-498,9;CIEND=-330,9;CIPOS95=-159,1;CIEND95=-88,2;MATEID=559436_1;EVENT=559436;SECONDARY;SU=5;PE=5;SR=0;ALG=PROD;AF=3.419e-05;NSAMP=1;MSQ=23.75;AC=1;AN=29246;NFAM=1
chr13	86518483	559437_2	N	N]chr13:31985536]	95.74	LOW	SVTYPE=BND;POS=86518483;STRANDS=++:6;IMPRECISE;CIPOS=-10,387;CIEND=-10,280;CIPOS95=-1,130;CIEND95=-1,60;MATEID=559437_1;EVENT=559437;SECONDARY;SU=6;PE=6;SR=0;ALG=PROD;AF=3.419e-05;NSAMP=1;MSQ=95.74;AC=1;AN=29246;NFAM=1
chr13	86518788	198147	N	<DEL>	1277.15	PASS	SVTYPE=DEL;POS=86518788;SVLEN=-51071;END=86569859;STRANDS=+-:48;CIPOS=-30,29;CIEND=-24,22;CIPOS95=0,0;CIEND95=0,0;SU=48;PE=32;SR=16;ALG=PROD;AF=6.839e-05;NSAMP=2;MSQ=638.58;AC=2;AN=29246;NFAM=1
chr13	86518941	198148	N	<DEL>	3084.24	PASS	SVTYPE=DEL;POS=86518941;SVLEN=-1511;END=86520452;STRANDS=+-:131;CIPOS=-25,4;CIEND=-7,6;CIPOS95=0,0;CIEND95=0,0;SU=131;PE=78;SR=53;ALG=PROD;AF=0.0002052;NSAMP=6;MSQ=514.04;AC=6;AN=29246;NFAM=6
chr13	86524636	85306_2	N	N[chr5:102745393[	470.1	LOW	SVTYPE=BND;POS=86524636;STRANDS=-+:26;CIPOS=-9,8;CIEND=-9,8;CIPOS95=0,0;CIEND95=0,0;MATEID=85306_1;EVENT=85306;SECONDARY;SU=26;PE=0;SR=26;ALG=PROD;AF=3.419e-05;NSAMP=1;MSQ=6.83;AC=1;AN=29246;NFAM=1
chr13	86524672	3012_2	N	N]chr1:186912755]	350.66	LOW	SVTYPE=BND;POS=86524672;STRANDS=++:4;CIPOS=-9,8;CIEND=-9,8;CIPOS95=0,0;CIEND95=0,0;MATEID=3012_1;EVENT=3012;SECONDARY;SU=4;PE=0;SR=4;ALG=PROD;AF=0.0005129;NSAMP=15;MSQ=15.76;AC=15;AN=29246;NFAM=15
chr13	86524674	44580_2	N	N]chr2:74240054]	2667.55	LOW	SVTYPE=BND;POS=86524674;STRANDS=++:259;CIPOS=-3,3;CIEND=-3,2;CIPOS95=0,0;CIEND95=0,0;MATEID=44580_1;EVENT=44580;SECONDARY;SU=259;PE=0;SR=259;ALG=PROD;AF=0.002393;NSAMP=70;MSQ=23.26;AC=70;AN=29246;NFAM=70
chr13	86524674	44581_2	N	N]chr2:144133253]	12090.6	LOW	SVTYPE=BND;POS=86524674;STRANDS=++:4;CIPOS=-49,48;CIEND=-49,48;CIPOS95=0,0;CIEND95=0,0;MATEID=44581_1;EVENT=44581;SECONDARY;SU=4;PE=0;SR=4;ALG=PROD;AF=0.01026;NSAMP=300;MSQ=19.01;AC=300;AN=29246;NFAM=298
chr13	86529903	94369_2	N	]chr6:49105184]N	75.74	LOW	SVTYPE=BND;POS=86529903;STRANDS=+-:4;CIPOS=-9,8;CIEND=-9,8;CIPOS95=0,0;CIEND95=0,0;MATEID=94369_1;EVENT=94369;SECONDARY;SU=4;PE=0;SR=4;ALG=PROD;AF=3.42e-05;NSAMP=1;MSQ=56.92;AC=1;AN=29238;NFAM=1
chr13	86536597	198149	N	<DEL>	222.18	PASS	SVTYPE=DEL;POS=86536597;SVLEN=-70;END=86536667;STRANDS=+-:6;CIPOS=-6,5;CIEND=-6,5;CIPOS95=0,0;CIEND95=0,0;SU=6;PE=0;SR=6;ALG=PROD;AF=3.419e-05;NSAMP=1;MSQ=221.88;AC=1;AN=29246;NFAM=1
chr13	86545667	560727_1	N	N]chr13:86545841]	197.12	LOW	SVTYPE=BND;POS=86545667;STRANDS=++:14;CIPOS=-4,2;CIEND=-10,9;CIPOS95=0,0;CIEND95=0,0;MATEID=560727_2;EVENT=560727;SU=14;PE=4;SR=10;ALG=PROD;AF=3.421e-05;NSAMP=1;MSQ=15.11;AC=1;AN=29234;NFAM=1
chr13	86545841	560727_2	N	N]chr13:86545667]	197.12	LOW	SVTYPE=BND;POS=86545841;STRANDS=++:14;CIPOS=-10,9;CIEND=-4,2;CIPOS95=0,0;CIEND95=0,0;MATEID=560727_1;EVENT=560727;SECONDARY;SU=14;PE=4;SR=10;ALG=PROD;AF=3.421e-05;NSAMP=1;MSQ=15.11;AC=1;AN=29234;NFAM=1
chr13	86555760	476249_1	N	]chr13:86557017]N	1343.07	PASS	SVTYPE=BND;POS=86555760;STRANDS=-+:136;CIPOS=-7,5;CIEND=-30,29;CIPOS95=0,0;CIEND95=0,0;MATEID=476249_2;EVENT=476249;SU=136;PE=71;SR=65;ALG=PROD;AF=3.419e-05;NSAMP=1;MSQ=255.13;RECLASSIFIED;AC=1;AN=29246;NFAM=1
chr13	86555933	198152_1	N	N[chr13:86556906[	2025.57	PASS	SVTYPE=BND;POS=86555933;STRANDS=+-:112;CIPOS=-30,29;CIEND=-8,28;CIPOS95=0,0;CIEND95=0,0;MATEID=198152_2;EVENT=198152;SU=112;PE=50;SR=62;ALG=PROD;AF=3.419e-05;NSAMP=1;MSQ=239.26;RECLASSIFIED;AC=1;AN=29246;NFAM=1
chr13	86556127	30438_1	N	N]chr14:39277786]	245.65	LOW	SVTYPE=BND;POS=86556127;STRANDS=++:5;IMPRECISE;CIPOS=-10,399;CIEND=-10,768;CIPOS95=-3,87;CIEND95=-2,151;MATEID=30438_2;EVENT=30438;SU=5;PE=5;SR=0;ALG=PROD;AF=0.0002052;NSAMP=6;MSQ=12.38;AC=6;AN=29246;NFAM=6
chr13	86556906	198152_2	N	]chr13:86555933]N	2025.57	PASS	SVTYPE=BND;POS=86555933;STRANDS=+-:112;CIPOS=-8,28;CIEND=-30,29;CIPOS95=0,0;CIEND95=0,0;MATEID=198152_1;EVENT=198152;SECONDARY;SU=112;PE=50;SR=62;ALG=PROD;AF=3.419e-05;NSAMP=1;MSQ=239.26;RECLASSIFIED;AC=1;AN=29246;NFAM=1
chr13	86557017	476249_2	N	N[chr13:86555760[	1343.07	PASS	SVTYPE=BND;POS=86555760;STRANDS=-+:136;CIPOS=-30,29;CIEND=-7,5;CIPOS95=0,0;CIEND95=0,0;MATEID=476249_1;EVENT=476249;SECONDARY;SU=136;PE=71;SR=65;ALG=PROD;AF=3.419e-05;NSAMP=1;MSQ=255.13;RECLASSIFIED;AC=1;AN=29246;NFAM=1
chr13	86561188	198153	N	<DEL>	3925.63	PASS	SVTYPE=DEL;POS=86561188;SVLEN=-1618;END=86562806;STRANDS=+-:145;CIPOS=-22,21;CIEND=-30,29;CIPOS95=0,0;CIEND95=0,0;SU=145;PE=88;SR=57;ALG=PROD;AF=0.0002052;NSAMP=5;MSQ=720.41;AC=6;AN=29246;NFAM=5
chr13	86584285	198155	N	<DEL>	785.06	PASS	SVTYPE=DEL;POS=86584285;SVLEN=-9917;END=86594202;STRANDS=+-:35;CIPOS=-30,29;CIEND=-24,21;CIPOS95=0,0;CIEND95=0,0;SU=35;PE=20;SR=15;ALG=PROD;AF=3.419e-05;NSAMP=1;MSQ=527.51;AC=1;AN=29246;NFAM=1
chr13	86595874	30580_1	N	[chr14:84166378[N	783.92	LOW	SVTYPE=BND;POS=86595874;STRANDS=--:35;IMPRECISE;CIPOS=-8,12;CIEND=-28,9;CIPOS95=-8,8;CIEND95=0,0;MATEID=30580_2;EVENT=30580;SU=35;PE=30;SR=5;ALG=PROD;AF=0.001094;NSAMP=32;MSQ=21.45;AC=32;AN=29246;NFAM=32
chr13	86595877	32708_1	N	[chrX:26877934[N	3617.87	LOW	SVTYPE=BND;POS=86595877;STRANDS=--:20;IMPRECISE;CIPOS=-536,12;CIEND=-338,29;CIPOS95=-102,12;CIEND95=-37,29;MATEID=32708_2;EVENT=32708;SU=20;PE=20;SR=0;ALG=PROD;AF=0.003453;NSAMP=101;MSQ=25.82;AC=101;AN=29246;NFAM=101
chr13	86595887	32160_1	N	]chr20:54943732]N	5971.37	LOW	SVTYPE=BND;POS=86595887;STRANDS=-+:77;CIPOS=-1,3;CIEND=-9,9;CIPOS95=0,0;CIEND95=0,0;MATEID=32160_2;EVENT=32160;SU=77;PE=38;SR=39;ALG=PROD;AF=0.004172;NSAMP=122;MSQ=39.23;AC=122;AN=29246;NFAM=121
chr13	86595896	31046_1	N	]chr16:85075102]N	727318	LOW	SVTYPE=BND;POS=86595896;STRANDS=-+:33694;CIPOS=0,0;CIEND=0,0;CIPOS95=0,0;CIEND95=0,0;MATEID=31046_2;EVENT=31046;SU=33694;PE=14542;SR=19152;ALG=PROD;AF=0.1181;NSAMP=3453;MSQ=135.83;AC=3453;AN=29246;NFAM=3331
chr13	86595897	62452_2	N	]chr3:144643238]N	17.79	LOW	SVTYPE=BND;POS=86595897;STRANDS=+-:11;CIPOS=-5,2;CIEND=-6,4;CIPOS95=0,0;CIEND95=0,0;MATEID=62452_1;EVENT=62452;SECONDARY;SU=11;PE=4;SR=7;ALG=PROD;AF=3.419e-05;NSAMP=1;MSQ=17.79;AC=1;AN=29246;NFAM=1
chr13	86596051	30439_1	N	N]chr14:84166395]	123335	LOW	SVTYPE=BND;POS=86596051;STRANDS=++:9;IMPRECISE;CIPOS=-30,665;CIEND=-28,506;CIPOS95=-30,141;CIEND95=-28,122;MATEID=30439_2;EVENT=30439;SU=9;PE=9;SR=0;ALG=PROD;AF=0.0451;NSAMP=1319;MSQ=53.3;AC=1319;AN=29246;NFAM=1271
chr13	86596055	32709_1	N	N]chrX:26877806]	1563.49	LOW	SVTYPE=BND;POS=86596055;STRANDS=++:34;IMPRECISE;CIPOS=-15,377;CIEND=-30,312;CIPOS95=-15,88;CIEND95=-30,33;MATEID=32709_2;EVENT=32709;SU=34;PE=34;SR=0;ALG=PROD;AF=0.001368;NSAMP=40;MSQ=25.68;AC=40;AN=29246;NFAM=40
chr13	86596063	31047_1	N	N[chr16:85075086[	7963.95	LOW	SVTYPE=BND;POS=86596063;STRANDS=+-:760;IMPRECISE;CIPOS=-21,264;CIEND=-117,2;CIPOS95=-18,18;CIEND95=-12,2;MATEID=31047_2;EVENT=31047;SU=760;PE=760;SR=0;ALG=PROD;AF=0.004479;NSAMP=131;MSQ=27.12;AC=131;AN=29246;NFAM=129
chr13	86600702	476251	N	<DUP>	617.13	PASS	SVTYPE=DUP;POS=86600702;SVLEN=288462;END=86889164;STRANDS=-+:52;CIPOS=-22,20;CIEND=-22,20;CIPOS95=0,0;CIEND95=0,0;SU=52;PE=24;SR=28;ALG=PROD;AF=0.0001026;NSAMP=2;MSQ=284;AC=3;AN=29238;NFAM=1
chr13	86607004	476253	N	<DUP>	125.7	PASS	SVTYPE=DUP;POS=86607004;SVLEN=167265;END=86774269;STRANDS=-+:13;CIPOS=-10,9;CIEND=-10,9;CIPOS95=0,0;CIEND95=0,0;SU=13;PE=6;SR=7;ALG=PROD;AF=3.419e-05;NSAMP=1;MSQ=124.83;AC=1;AN=29246;NFAM=1
chr13	86622791	560729_1	N	[chr13:86814665[N	98.7	LOW	SVTYPE=BND;POS=86622791;STRANDS=--:10;CIPOS=-9,6;CIEND=-10,9;CIPOS95=0,0;CIEND95=0,0;MATEID=560729_2;EVENT=560729;SU=10;PE=6;SR=4;ALG=PROD;AF=3.419e-05;NSAMP=1;MSQ=98.69;AC=1;AN=29246;NFAM=1
chr13	86626585	198160	N	<DEL>	287.55	PASS	SVTYPE=DEL;POS=86626585;SVLEN=-150347;END=86776932;STRANDS=+-:12;CIPOS=-4,3;CIEND=-4,3;CIPOS95=0,0;CIEND95=0,0;SU=12;PE=4;SR=8;ALG=PROD;AF=3.419e-05;NSAMP=1;MSQ=287.55;AC=1;AN=29246;NFAM=1
chr13	86632361	30440_1	N	N]chr14:81767183]	15443.8	LOW	SVTYPE=BND;POS=86632361;STRANDS=++:1864;CIPOS=0,0;CIEND=0,0;CIPOS95=0,0;CIEND95=0,0;MATEID=30440_2;EVENT=30440;SU=1864;PE=0;SR=1864;ALG=PROD;AF=0.01166;NSAMP=341;MSQ=34.96;AC=341;AN=29246;NFAM=337
chr13	86638375	476254	N	<DUP>	501.89	PASS	SVTYPE=DUP;POS=86638375;SVLEN=30921;END=86669296;STRANDS=-+:38;CIPOS=-10,9;CIEND=-10,4;CIPOS95=0,0;CIEND95=0,0;SU=38;PE=25;SR=13;ALG=PROD;AF=6.839e-05;NSAMP=1;MSQ=499.25;AC=2;AN=29246;NFAM=1
chr13	86640622	560730	N	<INV>	14356	LOW	SVTYPE=INV;POS=86640622;SVLEN=91;END=86640713;STRANDS=++:152,--:135;CIPOS=-9,1;CIEND=0,9;CIPOS95=0,0;CIEND95=0,0;SU=287;PE=287;SR=0;ALG=PROD;AF=0.008001;NSAMP=234;MSQ=53.07;AC=234;AN=29246;NFAM=227
chr13	86641925	198161	N	<DEL>	519.13	PASS	SVTYPE=DEL;POS=86641925;SVLEN=-260;END=86642185;STRANDS=+-:9;CIPOS=-4,3;CIEND=-4,3;CIPOS95=0,0;CIEND95=0,0;SU=9;PE=0;SR=9;ALG=PROD;AF=6.839e-05;NSAMP=2;MSQ=238.24;AC=2;AN=29242;NFAM=2
chr13	86645363	476255	N	<DUP>	590.11	PASS	SVTYPE=DUP;POS=86645363;SVLEN=8861;END=86654224;STRANDS=-+:58;CIPOS=-22,20;CIEND=-22,21;CIPOS95=0,0;CIEND95=0,0;SU=58;PE=31;SR=27;ALG=PROD;AF=0.0001368;NSAMP=3;MSQ=196.34;AC=4;AN=29246;NFAM=3
chr13	86646011	476256	N	<DUP>	3354.58	PASS	SVTYPE=DUP;POS=86646011;SVLEN=24737;END=86670748;STRANDS=-+:307;CIPOS=-4,1;CIEND=-3,3;CIPOS95=0,0;CIEND95=0,0;SU=307;PE=224;SR=83;ALG=PROD;AF=0.0001026;NSAMP=3;MSQ=218.47;AC=3;AN=29246;NFAM=3
chr13	86685903	198162	N	<DEL>	891.86	PASS	SVTYPE=DEL;POS=86685903;SVLEN=-959;END=86686862;STRANDS=+-:42;CIPOS=-22,21;CIEND=-23,23;CIPOS95=0,0;CIEND95=0,0;SU=42;PE=21;SR=21;ALG=PROD;AF=3.421e-05;NSAMP=1;MSQ=599.27;AC=1;AN=29232;NFAM=1
chr13	86687841	198163	N	<DEL>	300.97	PASS	SVTYPE=DEL;POS=86687841;SVLEN=-16476;END=86704317;STRANDS=+-:13;CIPOS=-7,6;CIEND=-7,4;CIPOS95=0,0;CIEND95=0,0;SU=13;PE=8;SR=5;ALG=PROD;AF=3.42e-05;NSAMP=1;MSQ=266.64;AC=1;AN=29244;NFAM=1
chr13	86689489	198164_1	N	N[chr13:86689546[	944733	PASS	SVTYPE=BND;POS=86689489;STRANDS=+-:25986;CIPOS=0,0;CIEND=0,0;CIPOS95=0,0;CIEND95=0,0;MATEID=198164_2;EVENT=198164;SU=25986;PE=113;SR=25873;ALG=PROD;AF=0.06943;NSAMP=1894;MSQ=263.6;RECLASSIFIED;AC=2030;AN=29238;NFAM=1778
chr13	86689546	198164_2	N	]chr13:86689489]N	944733	PASS	SVTYPE=BND;POS=86689489;STRANDS=+-:25986;CIPOS=0,0;CIEND=0,0;CIPOS95=0,0;CIEND95=0,0;MATEID=198164_1;EVENT=198164;SECONDARY;SU=25986;PE=113;SR=25873;ALG=PROD;AF=0.06943;NSAMP=1894;MSQ=263.6;RECLASSIFIED;AC=2030;AN=29238;NFAM=1778
chr13	86697603	476257	N	<DUP>	1472.51	PASS	SVTYPE=DUP;POS=86697603;SVLEN=5562;END=86703165;STRANDS=-+:133;CIPOS=-10,8;CIEND=-3,2;CIPOS95=0,0;CIEND95=0,0;SU=133;PE=74;SR=59;ALG=PROD;AF=0.0001368;NSAMP=2;MSQ=427;AC=4;AN=29246;NFAM=2
chr13	86710833	23564_2	N	N]chr11:70192577]	3654.05	LOW	SVTYPE=BND;POS=86710833;STRANDS=++:4;CIPOS=-9,8;CIEND=-9,8;CIPOS95=0,0;CIEND95=0,0;MATEID=23564_1;EVENT=23564;SECONDARY;SU=4;PE=0;SR=4;ALG=PROD;AF=0.005095;NSAMP=149;MSQ=17.08;AC=149;AN=29246;NFAM=149
chr13	86712898	198165	N	<DEL>	1112.01	PASS	SVTYPE=DEL;POS=86712898;SVLEN=-1490;END=86714388;STRANDS=+-:45;CIPOS=-23,22;CIEND=-23,21;CIPOS95=0,0;CIEND95=0,0;SU=45;PE=24;SR=21;ALG=PROD;AF=3.419e-05;NSAMP=1;MSQ=632.53;AC=1;AN=29246;NFAM=1
chr13	86740690	476258_1	N	]chr13:86950811]N	60772.3	LOW	SVTYPE=BND;POS=86740690;STRANDS=-+:6;IMPRECISE;CIPOS=-506,9;CIEND=-10,518;CIPOS95=-144,2;CIEND95=-1,172;MATEID=476258_2;EVENT=476258;SU=6;PE=6;SR=0;ALG=PROD;AF=0.06815;NSAMP=1992;MSQ=15.62;RECLASSIFIED;AC=1993;AN=29246;NFAM=1918
chr13	86740693	94370_2	N	]chr6:131535813]N	17.88	LOW	SVTYPE=BND;POS=86740693;STRANDS=+-:5;IMPRECISE;CIPOS=-613,9;CIEND=-10,596;CIPOS95=-195,0;CIEND95=-1,213;MATEID=94370_1;EVENT=94370;SECONDARY;SU=5;PE=5;SR=0;ALG=PROD;AF=3.419e-05;NSAMP=1;MSQ=17.85;AC=1;AN=29246;NFAM=1
chr13	86740707	198166_1	N	N[chr13:86950607[	2.74787e+06	LOW	SVTYPE=BND;POS=86740707;STRANDS=+-:13;IMPRECISE;CIPOS=-30,479;CIEND=-597,29;CIPOS95=-30,67;CIEND95=-120,29;MATEID=198166_2;EVENT=198166;SU=13;PE=13;SR=0;ALG=PROD;AF=0.3846;NSAMP=10802;MSQ=140.31;RECLASSIFIED;AC=11247;AN=29246;NFAM=9971
chr13	86747946	198167	N	<DEL>	113.78	PASS	SVTYPE=DEL;POS=86747946;SVLEN=-4053;END=86751999;STRANDS=+-:4;IMPRECISE;CIPOS=-10,9;CIEND=-10,9;CIPOS95=-1,1;CIEND95=-1,1;SU=4;PE=2;SR=2;ALG=PROD;AF=3.419e-05;NSAMP=1;MSQ=113.78;AC=1;AN=29246;NFAM=1
chr13	86754532	31827_1	N	N]chr19:42663371]	265.12	LOW	SVTYPE=BND;POS=86754532;STRANDS=++:8;IMPRECISE;CIPOS=-50,411;CIEND=-50,530;CIPOS95=-50,50;CIEND95=-50,70;MATEID=31827_2;EVENT=31827;SU=8;PE=8;SR=0;ALG=PROD;AF=0.0002052;NSAMP=6;MSQ=12.79;AC=6;AN=29246;NFAM=6
chr13	86763659	198169_1	N	N[chr13:86764355[	380.48	PASS	SVTYPE=BND;POS=86763659;STRANDS=+-:19;CIPOS=-10,9;CIEND=-6,2;CIPOS95=0,0;CIEND95=0,0;MATEID=198169_2;EVENT=198169;SU=19;PE=13;SR=6;ALG=PROD;AF=3.419e-05;NSAMP=1;MSQ=380.48;RECLASSIFIED;AC=1;AN=29246;NFAM=1
chr13	86764355	198169_2	N	]chr13:86763659]N	380.48	PASS	SVTYPE=BND;POS=86763659;STRANDS=+-:19;CIPOS=-6,2;CIEND=-10,9;CIPOS95=0,0;CIEND95=0,0;MATEID=198169_1;EVENT=198169;SECONDARY;SU=19;PE=13;SR=6;ALG=PROD;AF=3.419e-05;NSAMP=1;MSQ=380.48;RECLASSIFIED;AC=1;AN=29246;NFAM=1
chr13	86765135	198170	N	<DEL>	914.07	PASS	SVTYPE=DEL;POS=86765135;SVLEN=-12149;END=86777284;STRANDS=+-:38;CIPOS=-30,29;CIEND=-30,29;CIPOS95=0,0;CIEND95=0,0;SU=38;PE=20;SR=18;ALG=PROD;AF=3.419e-05;NSAMP=1;MSQ=437.59;AC=1;AN=29246;NFAM=1
chr13	86766466	26985_2	N	N[chr12:86405969[	684772	LOW	SVTYPE=BND;POS=86766466;STRANDS=-+:142;CIPOS=-5,4;CIEND=-5,5;CIPOS95=0,0;CIEND95=0,0;MATEID=26985_1;EVENT=26985;SECONDARY;SU=142;PE=0;SR=142;ALG=PROD;AF=0.3252;NSAMP=8062;MSQ=49.26;AC=9512;AN=29246;NFAM=7478
chr13	86776368	198171_1	N	N[chr13:86785453[	4510.36	PASS	SVTYPE=BND;POS=86776368;STRANDS=+-:200;CIPOS=-3,4;CIEND=-4,1;CIPOS95=0,0;CIEND95=0,0;MATEID=198171_2;EVENT=198171;SU=200;PE=118;SR=82;ALG=PROD;AF=0.0003419;NSAMP=10;MSQ=394.69;RECLASSIFIED;AC=10;AN=29246;NFAM=10
chr13	86777344	115766_2	N	N[chr9:91648603[	20.51	LOW	SVTYPE=BND;POS=86777344;STRANDS=-+:7;IMPRECISE;CIPOS=-10,438;CIEND=-436,7;CIPOS95=0,81;CIEND95=-83,0;MATEID=115766_1;EVENT=115766;SECONDARY;SU=7;PE=7;SR=0;ALG=PROD;AF=3.419e-05;NSAMP=1;MSQ=20.51;AC=1;AN=29246;NFAM=1
chr13	86779649	560732	N	<INV>	11934.3	LOW	SVTYPE=INV;POS=86779649;SVLEN=507;END=86780156;STRANDS=++:1,--:29;IMPRECISE;CIPOS=-54,40;CIEND=-28,49;CIPOS95=-4,4;CIEND95=-4,4;SU=30;PE=30;SR=0;ALG=PROD;AF=0.009335;NSAMP=273;MSQ=30.01;AC=273;AN=29246;NFAM=269
chr13	86779716	103069_2	N	[chr7:9143951[N	7630.86	LOW	SVTYPE=BND;POS=86779716;STRANDS=--:82;CIPOS=-7,7;CIEND=-7,7;CIPOS95=0,0;CIEND95=0,0;MATEID=103069_1;EVENT=103069;SECONDARY;SU=82;PE=0;SR=82;ALG=PROD;AF=0.006941;NSAMP=203;MSQ=20.32;AC=203;AN=29246;NFAM=201
chr13	86779723	198175_1	N	N[chr13:86786145[	717.95	LOW	SVTYPE=BND;POS=86779723;STRANDS=+-:15;CIPOS=-10,9;CIEND=-10,9;CIPOS95=0,0;CIEND95=0,0;MATEID=198175_2;EVENT=198175;SU=15;PE=8;SR=7;ALG=PROD;AF=6.839e-05;NSAMP=2;MSQ=26.29;RECLASSIFIED;AC=2;AN=29246;NFAM=2
chr13	86779724	198173_1	N	N[chr13:86780136[	31155.2	LOW	SVTYPE=BND;POS=86779724;STRANDS=+-:71;CIPOS=-10,21;CIEND=-10,8;CIPOS95=0,0;CIEND95=0,0;MATEID=198173_2;EVENT=198173;SU=71;PE=27;SR=44;ALG=PROD;AF=0.01297;NSAMP=331;MSQ=61.08;RETAINED;RECLASSIFIED;AC=379;AN=29232;NFAM=324
chr13	86779929	560731	N	<INV>	68501.3	LOW	SVTYPE=INV;POS=86779929;SVLEN=190;END=86780119;STRANDS=++:1,--:455;IMPRECISE;CIPOS=-21,6;CIEND=-59,17;CIPOS95=-1,1;CIEND95=-11,11;SU=456;PE=456;SR=0;ALG=PROD;AF=0.02671;NSAMP=688;MSQ=40.68;AC=759;AN=28414;NFAM=657
chr13	86779954	74892_2	N	[chr4:155198562[N	7563.92	LOW	SVTYPE=BND;POS=86779954;STRANDS=--:274;CIPOS=-3,2;CIEND=-2,2;CIPOS95=0,0;CIEND95=0,0;MATEID=74892_1;EVENT=74892;SECONDARY;SU=274;PE=0;SR=274;ALG=PROD;AF=0.007728;NSAMP=226;MSQ=21.55;AC=226;AN=29244;NFAM=225
chr13	86779965	30532_1	N	]chr14:56047568]N	123040	LOW	SVTYPE=BND;POS=86779965;STRANDS=-+:22;CIPOS=-10,8;CIEND=-10,9;CIPOS95=0,0;CIEND95=0,0;MATEID=30532_2;EVENT=30532;SU=22;PE=10;SR=12;ALG=PROD;AF=0.07468;NSAMP=1903;MSQ=48.3;AC=2184;AN=29246;NFAM=1834
chr13	86780052	103068_2	N	]chr7:147775432]N	21164.3	LOW	SVTYPE=BND;POS=86780052;STRANDS=+-:188;IMPRECISE;CIPOS=-109,48;CIEND=-11,471;CIPOS95=-9,9;CIEND95=-11,33;MATEID=103068_1;EVENT=103068;SECONDARY;SU=188;PE=188;SR=0;ALG=PROD;AF=0.02274;NSAMP=665;MSQ=20.68;AC=665;AN=29242;NFAM=657
chr13	86780054	103070_2	N	[chr7:113996379[N	4102.11	LOW	SVTYPE=BND;POS=86780054;STRANDS=--:4;IMPRECISE;CIPOS=-395,29;CIEND=-703,29;CIPOS95=-96,29;CIEND95=-154,29;MATEID=103070_1;EVENT=103070;SECONDARY;SU=4;PE=4;SR=0;ALG=PROD;AF=0.001882;NSAMP=55;MSQ=14.88;AC=55;AN=29228;NFAM=55
chr13	86780128	560317_2	N	N]chr13:70160664]	1.44842e+06	LOW	SVTYPE=BND;POS=86780128;STRANDS=++:5;IMPRECISE;CIPOS=-7,9;CIEND=-10,9;CIPOS95=-1,1;CIEND95=-1,1;MATEID=560317_1;EVENT=560317;SECONDARY;SU=5;PE=3;SR=2;ALG=PROD;AF=0.3921;NSAMP=9383;MSQ=85.03;AC=11467;AN=29246;NFAM=8680
chr13	86780136	198173_2	N	]chr13:86779724]N	31155.2	LOW	SVTYPE=BND;POS=86779724;STRANDS=+-:71;CIPOS=-10,8;CIEND=-10,21;CIPOS95=0,0;CIEND95=0,0;MATEID=198173_1;EVENT=198173;SECONDARY;SU=71;PE=27;SR=44;ALG=PROD;AF=0.01297;NSAMP=331;MSQ=61.08;RETAINED;RECLASSIFIED;AC=379;AN=29232;NFAM=324
chr13	86780190	62453_2	N	[chr3:188203472[N	2381.04	LOW	SVTYPE=BND;POS=86780190;STRANDS=--:4;IMPRECISE;CIPOS=-503,9;CIEND=-563,6;CIPOS95=-155,1;CIEND95=-197,0;MATEID=62453_1;EVENT=62453;SECONDARY;SU=4;PE=4;SR=0;ALG=PROD;AF=0.003522;NSAMP=103;MSQ=17.52;AC=103;AN=29246;NFAM=103
chr13	86780622	198176	N	<DEL>	446.16	PASS	SVTYPE=DEL;POS=86780622;SVLEN=-5202;END=86785824;STRANDS=+-:28;CIPOS=-30,29;CIEND=-27,23;CIPOS95=0,0;CIEND95=0,0;SU=28;PE=17;SR=11;ALG=PROD;AF=6.839e-05;NSAMP=2;MSQ=143.74;AC=2;AN=29246;NFAM=2
chr13	86783595	476259	N	<DUP>	100.01	PASS	SVTYPE=DUP;POS=86783595;SVLEN=7470;END=86791065;STRANDS=-+:12;IMPRECISE;CIPOS=-10,9;CIEND=-10,5;CIPOS95=0,0;CIEND95=-1,0;SU=12;PE=8;SR=4;ALG=PROD;AF=3.42e-05;NSAMP=1;MSQ=84.82;AC=1;AN=29240;NFAM=1
chr13	86785453	198171_2	N	]chr13:86776368]N	4510.36	PASS	SVTYPE=BND;POS=86776368;STRANDS=+-:200;CIPOS=-4,1;CIEND=-3,4;CIPOS95=0,0;CIEND95=0,0;MATEID=198171_1;EVENT=198171;SECONDARY;SU=200;PE=118;SR=82;ALG=PROD;AF=0.0003419;NSAMP=10;MSQ=394.69;RECLASSIFIED;AC=10;AN=29246;NFAM=10
chr13	86786145	198175_2	N	]chr13:86779723]N	717.95	LOW	SVTYPE=BND;POS=86779723;STRANDS=+-:15;CIPOS=-10,9;CIEND=-10,9;CIPOS95=0,0;CIEND95=0,0;MATEID=198175_1;EVENT=198175;SECONDARY;SU=15;PE=8;SR=7;ALG=PROD;AF=6.839e-05;NSAMP=2;MSQ=26.29;RECLASSIFIED;AC=2;AN=29246;NFAM=2
chr13	86799169	198177	N	<DEL>	271458	PASS	SVTYPE=DEL;POS=86799169;SVLEN=-2125;END=86801294;STRANDS=+-:11868;CIPOS=0,0;CIEND=0,0;CIPOS95=0,0;CIEND95=0,0;SU=11868;PE=6981;SR=4887;ALG=PROD;AF=0.01556;NSAMP=451;MSQ=484.44;MEDGQR=4.42;Q10GQR=4.18;AC=455;AN=29246;NFAM=436
chr13	86799383	198178	N	<DEL>	42397	PASS	SVTYPE=DEL;POS=86799383;SVLEN=-2584;END=86801967;STRANDS=+-:7;IMPRECISE;CIPOS=-10,405;CIEND=-480,9;CIPOS95=-2,90;CIEND95=-145,0;SU=7;PE=7;SR=0;ALG=PROD;AF=0.01108;NSAMP=324;MSQ=99.95;AC=324;AN=29246;NFAM=313
chr13	86804268	198179_1	N	N[chr13:86804506[	30685.1	PASS	SVTYPE=BND;POS=86804268;STRANDS=+-:978;CIPOS=0,0;CIEND=0,0;CIPOS95=0,0;CIEND95=0,0;MATEID=198179_2;EVENT=198179;SU=978;PE=38;SR=940;ALG=PROD;AF=0.002017;NSAMP=59;MSQ=275.83;RECLASSIFIED;AC=59;AN=29246;NFAM=56
chr13	86804506	198179_2	N	]chr13:86804268]N	30685.1	PASS	SVTYPE=BND;POS=86804268;STRANDS=+-:978;CIPOS=0,0;CIEND=0,0;CIPOS95=0,0;CIEND95=0,0;MATEID=198179_1;EVENT=198179;SECONDARY;SU=978;PE=38;SR=940;ALG=PROD;AF=0.002017;NSAMP=59;MSQ=275.83;RECLASSIFIED;AC=59;AN=29246;NFAM=56
chr13	86805206	198180	N	<DEL>	328.71	PASS	SVTYPE=DEL;POS=86805206;SVLEN=-255096;END=87060302;STRANDS=+-:15;CIPOS=-4,3;CIEND=-4,2;CIPOS95=0,0;CIEND95=0,0;SU=15;PE=7;SR=8;ALG=PROD;AF=3.419e-05;NSAMP=1;MSQ=326.63;AC=1;AN=29246;NFAM=1
chr13	86808425	198181	N	<DEL>	1886.58	PASS	SVTYPE=DEL;POS=86808425;SVLEN=-1491;END=86809916;STRANDS=+-:67;CIPOS=-10,9;CIEND=-26,29;CIPOS95=0,0;CIEND95=0,0;SU=67;PE=28;SR=39;ALG=PROD;AF=3.42e-05;NSAMP=1;MSQ=803.49;AC=1;AN=29244;NFAM=1
chr13	86814664	560734_1	N	N]chr13:86918722]	161.55	LOW	SVTYPE=BND;POS=86814664;STRANDS=++:14;CIPOS=-4,4;CIEND=-10,9;CIPOS95=0,0;CIEND95=0,0;MATEID=560734_2;EVENT=560734;SU=14;PE=8;SR=6;ALG=PROD;AF=3.419e-05;NSAMP=1;MSQ=161.55;AC=1;AN=29246;NFAM=1
chr13	86814665	560729_2	N	[chr13:86622791[N	98.7	LOW	SVTYPE=BND;POS=86814665;STRANDS=--:10;CIPOS=-10,9;CIEND=-9,6;CIPOS95=0,0;CIEND95=0,0;MATEID=560729_1;EVENT=560729;SECONDARY;SU=10;PE=6;SR=4;ALG=PROD;AF=3.419e-05;NSAMP=1;MSQ=98.69;AC=1;AN=29246;NFAM=1
chr13	86814770	198182_1	N	N[chr13:86870314[	47.58	LOW	SVTYPE=BND;POS=86814770;STRANDS=+-:9;CIPOS=-10,9;CIEND=-6,3;CIPOS95=0,0;CIEND95=0,0;MATEID=198182_2;EVENT=198182;SU=9;PE=2;SR=7;ALG=PROD;AF=3.419e-05;NSAMP=1;MSQ=47.58;RECLASSIFIED;AC=1;AN=29246;NFAM=1
chr13	86817641	62454_2	N	N[chr3:20289879[	18.07	LOW	SVTYPE=BND;POS=86817641;STRANDS=-+:4;IMPRECISE;CIPOS=-5,9;CIEND=-10,8;CIPOS95=0,1;CIEND95=-1,0;MATEID=62454_1;EVENT=62454;SECONDARY;SU=4;PE=1;SR=3;ALG=PROD;AF=3.419e-05;NSAMP=1;MSQ=17.91;AC=1;AN=29246;NFAM=1
chr13	86832911	198183_1	N	N[chr13:86833001[	326.96	PASS	SVTYPE=BND;POS=86832911;STRANDS=+-:7;IMPRECISE;CIPOS=-6,4;CIEND=-5,5;CIPOS95=0,0;CIEND95=0,1;MATEID=198183_2;EVENT=198183;SU=7;PE=0;SR=7;ALG=PROD;AF=3.42e-05;NSAMP=1;MSQ=269.77;RECLASSIFIED;AC=1;AN=29238;NFAM=1
chr13	86833001	198183_2	N	]chr13:86832911]N	326.96	PASS	SVTYPE=BND;POS=86832911;STRANDS=+-:7;IMPRECISE;CIPOS=-5,5;CIEND=-6,4;CIPOS95=0,1;CIEND95=0,0;MATEID=198183_1;EVENT=198183;SECONDARY;SU=7;PE=0;SR=7;ALG=PROD;AF=3.42e-05;NSAMP=1;MSQ=269.77;RECLASSIFIED;AC=1;AN=29238;NFAM=1
chr13	86839783	198184	N	<DEL>	212.95	PASS	SVTYPE=DEL;POS=86839783;SVLEN=-97;END=86839880;STRANDS=+-:5;IMPRECISE;CIPOS=-9,4;CIEND=-10,9;CIPOS95=-1,0;CIEND95=0,0;SU=5;PE=0;SR=5;ALG=PROD;AF=3.419e-05;NSAMP=1;MSQ=212.78;AC=1;AN=29246;NFAM=1
chr13	86847527	560735	N	<INV>	17.92	LOW	SVTYPE=INV;POS=86847527;SVLEN=236;END=86847763;STRANDS=++:2,--:2;IMPRECISE;CIPOS=-89,0;CIEND=0,16;CIPOS95=-76,0;CIEND95=0,8;SU=4;PE=4;SR=0;ALG=PROD;AF=3.419e-05;NSAMP=1;MSQ=17.91;AC=1;AN=29246;NFAM=1
chr13	86870314	198182_2	N	]chr13:86814770]N	47.58	LOW	SVTYPE=BND;POS=86814770;STRANDS=+-:9;CIPOS=-6,3;CIEND=-10,9;CIPOS95=0,0;CIEND95=0,0;MATEID=198182_1;EVENT=198182;SECONDARY;SU=9;PE=2;SR=7;ALG=PROD;AF=3.419e-05;NSAMP=1;MSQ=47.58;RECLASSIFIED;AC=1;AN=29246;NFAM=1
chr13	86875701	560736	N	<INV>	244.27	LOW	SVTYPE=INV;POS=86875701;SVLEN=156;END=86875857;STRANDS=++:1,--:3;IMPRECISE;CIPOS=-23,0;CIEND=-36,58;CIPOS95=-23,0;CIEND95=-36,46;SU=4;PE=4;SR=0;ALG=PROD;AF=0.000342;NSAMP=10;MSQ=17.35;AC=10;AN=29238;NFAM=10
chr13	86876216	198187_1	N	N[chr13:86876499[	203.31	LOW	SVTYPE=BND;POS=86876216;STRANDS=+-:9;CIPOS=-5,3;CIEND=-4,3;CIPOS95=0,0;CIEND95=0,0;MATEID=198187_2;EVENT=198187;SU=9;PE=1;SR=8;ALG=PROD;AF=0.0001026;NSAMP=3;MSQ=23.95;RECLASSIFIED;AC=3;AN=29246;NFAM=3
chr13	86876499	198187_2	N	]chr13:86876216]N	203.31	LOW	SVTYPE=BND;POS=86876216;STRANDS=+-:9;CIPOS=-4,3;CIEND=-5,3;CIPOS95=0,0;CIEND95=0,0;MATEID=198187_1;EVENT=198187;SECONDARY;SU=9;PE=1;SR=8;ALG=PROD;AF=0.0001026;NSAMP=3;MSQ=23.95;RECLASSIFIED;AC=3;AN=29246;NFAM=3
chr13	86876809	198188_1	N	N[chr13:86877110[	144.04	LOW	SVTYPE=BND;POS=86876809;STRANDS=+-:14;CIPOS=-29,28;CIEND=-29,28;CIPOS95=0,0;CIEND95=0,0;MATEID=198188_2;EVENT=198188;SU=14;PE=0;SR=14;ALG=PROD;AF=3.419e-05;NSAMP=1;MSQ=35.82;RECLASSIFIED;AC=1;AN=29246;NFAM=1
chr13	86877110	198188_2	N	]chr13:86876809]N	144.04	LOW	SVTYPE=BND;POS=86876809;STRANDS=+-:14;CIPOS=-29,28;CIEND=-29,28;CIPOS95=0,0;CIEND95=0,0;MATEID=198188_1;EVENT=198188;SECONDARY;SU=14;PE=0;SR=14;ALG=PROD;AF=3.419e-05;NSAMP=1;MSQ=35.82;RECLASSIFIED;AC=1;AN=29246;NFAM=1
chr13	86878287	476260_1	N	]chr13:106400851]N	7430.97	LOW	SVTYPE=BND;POS=86878287;STRANDS=-+:55;CIPOS=-9,3;CIEND=-9,8;CIPOS95=0,0;CIEND95=0,0;MATEID=476260_2;EVENT=476260;SU=55;PE=0;SR=55;ALG=PROD;AF=0.01231;NSAMP=360;MSQ=11.87;RECLASSIFIED;AC=360;AN=29246;NFAM=360
chr13	86886852	23565_2	N	[chr11:108106872[N	173.44	LOW	SVTYPE=BND;POS=86886852;STRANDS=--:21;CIPOS=-43,41;CIEND=-44,41;CIPOS95=0,0;CIEND95=0,0;MATEID=23565_1;EVENT=23565;SECONDARY;SU=21;PE=11;SR=10;ALG=PROD;AF=3.419e-05;NSAMP=1;MSQ=173.39;AC=1;AN=29246;NFAM=1
chr13	86886865	23566_2	N	N]chr11:108107144]	14.59	LOW	SVTYPE=BND;POS=86886865;STRANDS=++:11;IMPRECISE;CIPOS=-50,480;CIEND=-47,351;CIPOS95=-50,95;CIEND95=-47,88;MATEID=23566_1;EVENT=23566;SECONDARY;SU=11;PE=11;SR=0;ALG=PROD;AF=3.419e-05;NSAMP=1;MSQ=14.48;AC=1;AN=29246;NFAM=1
chr13	86891005	560691_2	N	[chr13:85692867[N	746.27	LOW	SVTYPE=BND;POS=86891005;STRANDS=--:43;IMPRECISE;CIPOS=-328,44;CIEND=-279,32;CIPOS95=-23,23;CIEND95=-20,20;MATEID=560691_1;EVENT=560691;SECONDARY;SU=43;PE=43;SR=0;ALG=PROD;AF=0.0001368;NSAMP=4;MSQ=68.77;AC=4;AN=29246;NFAM=4
chr13	86892023	476261_1	N	]chr13:86905885]N	1406.82	LOW	SVTYPE=BND;POS=86892023;STRANDS=-+:12;IMPRECISE;CIPOS=-257,29;CIEND=-30,386;CIPOS95=-54,29;CIEND95=-30,81;MATEID=476261_2;EVENT=476261;SU=12;PE=12;SR=0;ALG=PROD;AF=0.002496;NSAMP=73;MSQ=13.44;RECLASSIFIED;AC=73;AN=29246;NFAM=73
chr13	86897463	560738_1	N	N]chr13:87365338]	1366.29	LOW	SVTYPE=BND;POS=86897463;STRANDS=++:88;IMPRECISE;CIPOS=-15,212;CIEND=-15,365;CIPOS95=-9,9;CIEND95=-13,13;MATEID=560738_2;EVENT=560738;SU=88;PE=88;SR=0;ALG=PROD;AF=0.0004445;NSAMP=13;MSQ=91.21;AC=13;AN=29246;NFAM=13
chr13	86897722	560737_1	N	[chr13:87364966[N	1526.81	LOW	SVTYPE=BND;POS=86897722;STRANDS=--:101;IMPRECISE;CIPOS=-249,10;CIEND=-315,21;CIPOS95=-9,9;CIEND95=-13,13;MATEID=560737_2;EVENT=560737;SU=101;PE=101;SR=0;ALG=PROD;AF=0.0006497;NSAMP=19;MSQ=76.63;AC=19;AN=29246;NFAM=19
chr13	86899434	560739_1	N	[chr13:86954163[N	101.5	LOW	SVTYPE=BND;POS=86899434;STRANDS=--:11;IMPRECISE;CIPOS=-361,7;CIEND=-652,9;CIPOS95=-61,0;CIEND95=-107,0;MATEID=560739_2;EVENT=560739;SU=11;PE=11;SR=0;ALG=PROD;AF=3.419e-05;NSAMP=1;MSQ=101.5;AC=1;AN=29246;NFAM=1
chr13	86905500	476262	N	<DUP>	156.4	PASS	SVTYPE=DUP;POS=86905500;SVLEN=13424;END=86918924;STRANDS=-+:19;CIPOS=-10,9;CIEND=-10,4;CIPOS95=0,0;CIEND95=0,0;SU=19;PE=10;SR=9;ALG=PROD;AF=3.419e-05;NSAMP=1;MSQ=155.53;AC=1;AN=29246;NFAM=1
chr13	86905885	476261_2	N	N[chr13:86892023[	1406.82	LOW	SVTYPE=BND;POS=86892023;STRANDS=-+:12;IMPRECISE;CIPOS=-30,386;CIEND=-257,29;CIPOS95=-30,81;CIEND95=-54,29;MATEID=476261_1;EVENT=476261;SECONDARY;SU=12;PE=12;SR=0;ALG=PROD;AF=0.002496;NSAMP=73;MSQ=13.44;RECLASSIFIED;AC=73;AN=29246;NFAM=73
chr13	86906339	560740_1	N	N]chr13:86910494]	288.29	PASS	SVTYPE=BND;POS=86906339;STRANDS=++:16;CIPOS=-3,2;CIEND=-10,9;CIPOS95=0,0;CIEND95=0,0;MATEID=560740_2;EVENT=560740;SU=16;PE=7;SR=9;ALG=PROD;AF=3.419e-05;NSAMP=1;MSQ=287.68;AC=1;AN=29246;NFAM=1
chr13	86908454	560741	N	<INV>	83.06	LOW	SVTYPE=INV;POS=86908454;SVLEN=186;END=86908640;STRANDS=++:3,--:1;IMPRECISE;CIPOS=-10,32;CIEND=-10,52;CIPOS95=0,32;CIEND95=0,42;SU=4;PE=4;SR=0;ALG=PROD;AF=6.839e-05;NSAMP=2;MSQ=30.38;AC=2;AN=29246;NFAM=2
chr13	86908906	198189	N	<DEL>	287.68	PASS	SVTYPE=DEL;POS=86908906;SVLEN=-5881;END=86914787;STRANDS=+-:13;CIPOS=-5,4;CIEND=-6,3;CIPOS95=0,0;CIEND95=0,0;SU=13;PE=7;SR=6;ALG=PROD;AF=3.419e-05;NSAMP=1;MSQ=287.68;AC=1;AN=29246;NFAM=1
chr13	86910268	560742_1	N	[chr13:86910328[N	155.16	LOW	SVTYPE=BND;POS=86910268;STRANDS=--:5;CIPOS=-9,6;CIEND=0,6;CIPOS95=0,0;CIEND95=0,0;MATEID=560742_2;EVENT=560742;SU=5;PE=1;SR=4;ALG=PROD;AF=0.0002052;NSAMP=6;MSQ=24.64;AC=6;AN=29246;NFAM=6
chr13	86910325	560743_1	N	[chr13:86913389[N	164.69	LOW	SVTYPE=BND;POS=86910325;STRANDS=--:6;IMPRECISE;CIPOS=-454,7;CIEND=-379,9;CIPOS95=-156,1;CIEND95=-103,0;MATEID=560743_2;EVENT=560743;SU=6;PE=6;SR=0;ALG=PROD;AF=3.419e-05;NSAMP=1;MSQ=164.69;AC=1;AN=29246;NFAM=1
chr13	86910326	198190	N	<DEL>	269.64	PASS	SVTYPE=DEL;POS=86910326;SVLEN=-3062;END=86913388;STRANDS=+-:12;CIPOS=-10,9;CIEND=-10,9;CIPOS95=0,0;CIEND95=0,0;SU=12;PE=3;SR=9;ALG=PROD;AF=3.419e-05;NSAMP=1;MSQ=269.64;AC=1;AN=29246;NFAM=1
chr13	86910328	560742_2	N	[chr13:86910268[N	155.16	LOW	SVTYPE=BND;POS=86910328;STRANDS=--:5;CIPOS=0,6;CIEND=-9,6;CIPOS95=0,0;CIEND95=0,0;MATEID=560742_1;EVENT=560742;SECONDARY;SU=5;PE=1;SR=4;ALG=PROD;AF=0.0002052;NSAMP=6;MSQ=24.64;AC=6;AN=29246;NFAM=6
chr13	86910494	560740_2	N	N]chr13:86906339]	288.29	PASS	SVTYPE=BND;POS=86910494;STRANDS=++:16;CIPOS=-10,9;CIEND=-3,2;CIPOS95=0,0;CIEND95=0,0;MATEID=560740_1;EVENT=560740;SECONDARY;SU=16;PE=7;SR=9;ALG=PROD;AF=3.419e-05;NSAMP=1;MSQ=287.68;AC=1;AN=29246;NFAM=1
chr13	86913389	560743_2	N	[chr13:86910325[N	164.69	LOW	SVTYPE=BND;POS=86913389;STRANDS=--:6;IMPRECISE;CIPOS=-379,9;CIEND=-454,7;CIPOS95=-103,0;CIEND95=-156,1;MATEID=560743_1;EVENT=560743;SECONDARY;SU=6;PE=6;SR=0;ALG=PROD;AF=3.419e-05;NSAMP=1;MSQ=164.69;AC=1;AN=29246;NFAM=1
chr13	86918722	560734_2	N	N]chr13:86814664]	161.55	LOW	SVTYPE=BND;POS=86918722;STRANDS=++:14;CIPOS=-10,9;CIEND=-4,4;CIPOS95=0,0;CIEND95=0,0;MATEID=560734_1;EVENT=560734;SECONDARY;SU=14;PE=8;SR=6;ALG=PROD;AF=3.419e-05;NSAMP=1;MSQ=161.55;AC=1;AN=29246;NFAM=1
chr13	86922277	198192_1	N	N[chr13:86922603[	735.27	LOW	SVTYPE=BND;POS=86922277;STRANDS=+-:18;CIPOS=-7,31;CIEND=-32,6;CIPOS95=0,0;CIEND95=0,0;MATEID=198192_2;EVENT=198192;SU=18;PE=0;SR=18;ALG=PROD;AF=0.000718;NSAMP=21;MSQ=18.56;RECLASSIFIED;AC=21;AN=29246;NFAM=21
chr13	86922603	198192_2	N	]chr13:86922277]N	735.27	LOW	SVTYPE=BND;POS=86922277;STRANDS=+-:18;CIPOS=-32,6;CIEND=-7,31;CIPOS95=0,0;CIEND95=0,0;MATEID=198192_1;EVENT=198192;SECONDARY;SU=18;PE=0;SR=18;ALG=PROD;AF=0.000718;NSAMP=21;MSQ=18.56;RECLASSIFIED;AC=21;AN=29246;NFAM=21
chr13	86923952	560744_1	N	N]chr13:87026179]	368.49	PASS	SVTYPE=BND;POS=86923952;STRANDS=++:21;CIPOS=-3,1;CIEND=-2,1;CIPOS95=0,0;CIEND95=0,0;MATEID=560744_2;EVENT=560744;SU=21;PE=8;SR=13;ALG=PROD;AF=3.419e-05;NSAMP=1;MSQ=368.45;AC=1;AN=29246;NFAM=1
chr13	86925871	44582_2	N	[chr2:211673518[N	412058	LOW	SVTYPE=BND;POS=86925871;STRANDS=--:6;CIPOS=-6,5;CIEND=-6,5;CIPOS95=0,0;CIEND95=0,0;MATEID=44582_1;EVENT=44582;SECONDARY;SU=6;PE=0;SR=6;ALG=PROD;AF=0.1861;NSAMP=5443;MSQ=47.38;AC=5443;AN=29246;NFAM=5178
chr13	86935890	198194	N	<DEL>	470.4	PASS	SVTYPE=DEL;POS=86935890;SVLEN=-7222;END=86943112;STRANDS=+-:24;CIPOS=-10,9;CIEND=-2,0;CIPOS95=0,0;CIEND95=0,0;SU=24;PE=9;SR=15;ALG=PROD;AF=3.419e-05;NSAMP=1;MSQ=470.4;AC=1;AN=29246;NFAM=1
chr13	86940106	115767_2	N	[chr9:134130410[N	48046.6	LOW	SVTYPE=BND;POS=86940106;STRANDS=--:8;CIPOS=-29,28;CIEND=-29,28;CIPOS95=0,0;CIEND95=0,0;MATEID=115767_1;EVENT=115767;SECONDARY;SU=8;PE=2;SR=6;ALG=PROD;AF=0.02325;NSAMP=680;MSQ=39.88;AC=680;AN=29246;NFAM=668
chr13	86940108	31945_1	N	[chr20:16894385[N	3149.09	LOW	SVTYPE=BND;POS=86940108;STRANDS=--:6;IMPRECISE;CIPOS=-30,29;CIEND=-30,29;CIPOS95=-1,1;CIEND95=-1,1;MATEID=31945_2;EVENT=31945;SU=6;PE=4;SR=2;ALG=PROD;AF=0.003488;NSAMP=102;MSQ=22.22;AC=102;AN=29246;NFAM=100
chr13	86940112	30755_1	N	[chr15:39399390[N	141750	LOW	SVTYPE=BND;POS=86940112;STRANDS=--:6297;CIPOS=0,0;CIEND=0,0;CIPOS95=0,0;CIEND95=0,0;MATEID=30755_2;EVENT=30755;SU=6297;PE=3948;SR=2349;ALG=PROD;AF=0.0612;NSAMP=1790;MSQ=54.4;AC=1790;AN=29246;NFAM=1749
chr13	86940115	476265_1	N	]chr13:105880964]N	101.73	LOW	SVTYPE=BND;POS=86940115;STRANDS=-+:6;CIPOS=-10,9;CIEND=-10,9;CIPOS95=0,0;CIEND95=0,0;MATEID=476265_2;EVENT=476265;SU=6;PE=2;SR=4;ALG=PROD;AF=0.0001026;NSAMP=3;MSQ=16.92;RECLASSIFIED;AC=3;AN=29246;NFAM=3
chr13	86940123	94371_2	N	]chr6:67792552]N	2099.28	LOW	SVTYPE=BND;POS=86940123;STRANDS=+-:111;CIPOS=-9,2;CIEND=-7,8;CIPOS95=0,0;CIEND95=0,0;MATEID=94371_1;EVENT=94371;SECONDARY;SU=111;PE=66;SR=45;ALG=PROD;AF=0.002154;NSAMP=62;MSQ=31.26;AC=63;AN=29246;NFAM=62
chr13	86940127	74893_2	N	[chr4:78238352[N	1.3799e+06	LOW	SVTYPE=BND;POS=86940127;STRANDS=--:24;CIPOS=-30,26;CIEND=-29,28;CIPOS95=0,0;CIEND95=0,0;MATEID=74893_1;EVENT=74893;SECONDARY;SU=24;PE=13;SR=11;ALG=PROD;AF=0.2752;NSAMP=7328;MSQ=103.34;AC=8048;AN=29246;NFAM=6806
chr13	86940329	476264	N	<DUP>	109.87	PASS	SVTYPE=DUP;POS=86940329;SVLEN=10501;END=86950830;STRANDS=-+:10;IMPRECISE;CIPOS=-272,9;CIEND=-10,276;CIPOS95=-58,2;CIEND95=-2,66;SU=10;PE=10;SR=0;ALG=PROD;AF=3.419e-05;NSAMP=1;MSQ=107.2;AC=1;AN=29246;NFAM=1
chr13	86950602	560745_1	N	[chr13:90208241[N	180701	LOW	SVTYPE=BND;POS=86950602;STRANDS=--:11;IMPRECISE;CIPOS=-304,9;CIEND=-299,5;CIPOS95=-87,2;CIEND95=-86,0;MATEID=560745_2;EVENT=560745;SU=11;PE=11;SR=0;ALG=PROD;AF=0.09376;NSAMP=2713;MSQ=38.46;AC=2742;AN=29246;NFAM=2633
chr13	86950607	198166_2	N	]chr13:86740707]N	2.74787e+06	LOW	SVTYPE=BND;POS=86740707;STRANDS=+-:13;IMPRECISE;CIPOS=-597,29;CIEND=-30,479;CIPOS95=-120,29;CIEND95=-30,67;MATEID=198166_1;EVENT=198166;SECONDARY;SU=13;PE=13;SR=0;ALG=PROD;AF=0.3846;NSAMP=10802;MSQ=140.31;RECLASSIFIED;AC=11247;AN=29246;NFAM=9971
chr13	86950811	476258_2	N	N[chr13:86740690[	60772.3	LOW	SVTYPE=BND;POS=86740690;STRANDS=-+:6;IMPRECISE;CIPOS=-10,518;CIEND=-506,9;CIPOS95=-1,172;CIEND95=-144,2;MATEID=476258_1;EVENT=476258;SECONDARY;SU=6;PE=6;SR=0;ALG=PROD;AF=0.06815;NSAMP=1992;MSQ=15.62;RECLASSIFIED;AC=1993;AN=29246;NFAM=1918
chr13	86954163	560739_2	N	[chr13:86899434[N	101.5	LOW	SVTYPE=BND;POS=86954163;STRANDS=--:11;IMPRECISE;CIPOS=-652,9;CIEND=-361,7;CIPOS95=-107,0;CIEND95=-61,0;MATEID=560739_1;EVENT=560739;SECONDARY;SU=11;PE=11;SR=0;ALG=PROD;AF=3.419e-05;NSAMP=1;MSQ=101.5;AC=1;AN=29246;NFAM=1
chr13	86964999	198195_1	N	N[chr13:86971368[	7269.3	PASS	SVTYPE=BND;POS=86964999;STRANDS=+-:320;CIPOS=-3,2;CIEND=-2,0;CIPOS95=0,0;CIEND95=0,0;MATEID=198195_2;EVENT=198195;SU=320;PE=182;SR=138;ALG=PROD;AF=0.0001368;NSAMP=4;MSQ=657.17;RECLASSIFIED;AC=4;AN=29246;NFAM=4
chr13	86971368	198195_2	N	]chr13:86964999]N	7269.3	PASS	SVTYPE=BND;POS=86964999;STRANDS=+-:320;CIPOS=-2,0;CIEND=-3,2;CIPOS95=0,0;CIEND95=0,0;MATEID=198195_1;EVENT=198195;SECONDARY;SU=320;PE=182;SR=138;ALG=PROD;AF=0.0001368;NSAMP=4;MSQ=657.17;RECLASSIFIED;AC=4;AN=29246;NFAM=4
chr13	86976595	476266	N	<DUP>	83.5	PASS	SVTYPE=DUP;POS=86976595;SVLEN=239;END=86976834;STRANDS=-+:6;CIPOS=-6,5;CIEND=-6,5;CIPOS95=0,0;CIEND95=0,0;SU=6;PE=0;SR=6;ALG=PROD;AF=3.419e-05;NSAMP=1;MSQ=75.61;AC=1;AN=29246;NFAM=1
chr13	86980115	198196	N	<DEL>	371.32	PASS	SVTYPE=DEL;POS=86980115;SVLEN=-243;END=86980358;STRANDS=+-:9;CIPOS=-10,9;CIEND=-4,3;CIPOS95=0,0;CIEND95=0,0;SU=9;PE=1;SR=8;ALG=PROD;AF=6.851e-05;NSAMP=2;MSQ=102.38;AC=2;AN=29194;NFAM=2
chr13	86989557	198198	N	<DEL>	3518.19	PASS	SVTYPE=DEL;POS=86989557;SVLEN=-578;END=86990135;STRANDS=+-:132;CIPOS=-4,3;CIEND=-4,4;CIPOS95=0,0;CIEND95=0,0;SU=132;PE=67;SR=65;ALG=PROD;AF=0.0002736;NSAMP=8;MSQ=420.73;AC=8;AN=29244;NFAM=7
chr13	87005185	560747_1	N	N]chr13:87007867]	124.9	LOW	SVTYPE=BND;POS=87005185;STRANDS=++:8;IMPRECISE;CIPOS=-7,502;CIEND=-7,492;CIPOS95=0,137;CIEND95=0,125;MATEID=560747_2;EVENT=560747;SU=8;PE=8;SR=0;ALG=PROD;AF=3.419e-05;NSAMP=1;MSQ=119.47;AC=1;AN=29246;NFAM=1
chr13	87005186	198199_1	N	N[chr13:87007858[	202.86	LOW	SVTYPE=BND;POS=87005186;STRANDS=+-:14;CIPOS=-4,2;CIEND=-10,9;CIPOS95=0,0;CIEND95=0,0;MATEID=198199_2;EVENT=198199;SU=14;PE=3;SR=11;ALG=PROD;AF=3.419e-05;NSAMP=1;MSQ=197.43;RECLASSIFIED;AC=1;AN=29246;NFAM=1
chr13	87005223	476267_1	N	]chr13:87007941]N	141.81	LOW	SVTYPE=BND;POS=87005223;STRANDS=-+:4;IMPRECISE;CIPOS=-635,9;CIEND=-10,690;CIPOS95=-154,0;CIEND95=0,176;MATEID=476267_2;EVENT=476267;SU=4;PE=4;SR=0;ALG=PROD;AF=3.419e-05;NSAMP=1;MSQ=127.11;RECLASSIFIED;AC=1;AN=29246;NFAM=1
chr13	87005224	560746_1	N	[chr13:87007717[N	241.99	LOW	SVTYPE=BND;POS=87005224;STRANDS=--:18;CIPOS=-3,2;CIEND=-10,8;CIPOS95=0,0;CIEND95=0,0;MATEID=560746_2;EVENT=560746;SU=18;PE=8;SR=10;ALG=PROD;AF=3.419e-05;NSAMP=1;MSQ=239.45;AC=1;AN=29246;NFAM=1
chr13	87007717	560746_2	N	[chr13:87005224[N	241.99	LOW	SVTYPE=BND;POS=87007717;STRANDS=--:18;CIPOS=-10,8;CIEND=-3,2;CIPOS95=0,0;CIEND95=0,0;MATEID=560746_1;EVENT=560746;SECONDARY;SU=18;PE=8;SR=10;ALG=PROD;AF=3.419e-05;NSAMP=1;MSQ=239.45;AC=1;AN=29246;NFAM=1
chr13	87007858	198199_2	N	]chr13:87005186]N	202.86	LOW	SVTYPE=BND;POS=87005186;STRANDS=+-:14;CIPOS=-10,9;CIEND=-4,2;CIPOS95=0,0;CIEND95=0,0;MATEID=198199_1;EVENT=198199;SECONDARY;SU=14;PE=3;SR=11;ALG=PROD;AF=3.419e-05;NSAMP=1;MSQ=197.43;RECLASSIFIED;AC=1;AN=29246;NFAM=1
chr13	87007867	560747_2	N	N]chr13:87005185]	124.9	LOW	SVTYPE=BND;POS=87007867;STRANDS=++:8;IMPRECISE;CIPOS=-7,492;CIEND=-7,502;CIPOS95=0,125;CIEND95=0,137;MATEID=560747_1;EVENT=560747;SECONDARY;SU=8;PE=8;SR=0;ALG=PROD;AF=3.419e-05;NSAMP=1;MSQ=119.47;AC=1;AN=29246;NFAM=1
chr13	87007868	560748_1	N	N]chr13:87007942]	203.99	LOW	SVTYPE=BND;POS=87007868;STRANDS=++:6;CIPOS=-6,5;CIEND=-6,5;CIPOS95=0,0;CIEND95=0,0;MATEID=560748_2;EVENT=560748;SU=6;PE=0;SR=6;ALG=PROD;AF=3.42e-05;NSAMP=1;MSQ=173.64;AC=1;AN=29244;NFAM=1
chr13	87007941	476267_2	N	N[chr13:87005223[	141.81	LOW	SVTYPE=BND;POS=87005223;STRANDS=-+:4;IMPRECISE;CIPOS=-10,690;CIEND=-635,9;CIPOS95=0,176;CIEND95=-154,0;MATEID=476267_1;EVENT=476267;SECONDARY;SU=4;PE=4;SR=0;ALG=PROD;AF=3.419e-05;NSAMP=1;MSQ=127.11;RECLASSIFIED;AC=1;AN=29246;NFAM=1
chr13	87007942	560748_2	N	N]chr13:87007868]	203.99	LOW	SVTYPE=BND;POS=87007942;STRANDS=++:6;CIPOS=-6,5;CIEND=-6,5;CIPOS95=0,0;CIEND95=0,0;MATEID=560748_1;EVENT=560748;SECONDARY;SU=6;PE=0;SR=6;ALG=PROD;AF=3.42e-05;NSAMP=1;MSQ=173.64;AC=1;AN=29244;NFAM=1
chr13	87020211	198201	N	<DEL>	215.14	PASS	SVTYPE=DEL;POS=87020211;SVLEN=-3619;END=87023830;STRANDS=+-:23;IMPRECISE;CIPOS=-30,410;CIEND=-358,29;CIPOS95=-30,53;CIEND95=-42,29;SU=23;PE=23;SR=0;ALG=PROD;AF=0.0001026;NSAMP=3;MSQ=71.71;AC=3;AN=29246;NFAM=3
chr13	87021889	198202	N	<DEL>	1699.97	PASS	SVTYPE=DEL;POS=87021889;SVLEN=-1165;END=87023054;STRANDS=+-:70;CIPOS=-30,29;CIEND=-22,20;CIPOS95=0,0;CIEND95=0,0;SU=70;PE=38;SR=32;ALG=PROD;AF=3.419e-05;NSAMP=1;MSQ=953.21;AC=1;AN=29246;NFAM=1
chr13	87022416	198204	N	<DEL>	499.95	PASS	SVTYPE=DEL;POS=87022416;SVLEN=-1432;END=87023848;STRANDS=+-:6;IMPRECISE;CIPOS=-8,562;CIEND=-658,9;CIPOS95=0,200;CIEND95=-176,1;SU=6;PE=6;SR=0;ALG=PROD;AF=3.419e-05;NSAMP=1;MSQ=272.65;AC=1;AN=29246;NFAM=1
chr13	87026179	560744_2	N	N]chr13:86923952]	368.49	PASS	SVTYPE=BND;POS=87026179;STRANDS=++:21;CIPOS=-2,1;CIEND=-3,1;CIPOS95=0,0;CIEND95=0,0;MATEID=560744_1;EVENT=560744;SECONDARY;SU=21;PE=8;SR=13;ALG=PROD;AF=3.419e-05;NSAMP=1;MSQ=368.45;AC=1;AN=29246;NFAM=1
chr13	87031147	198205_1	N	N[chr13:87033136[	19538.3	PASS	SVTYPE=BND;POS=87031147;STRANDS=+-:866;CIPOS=-1,1;CIEND=-2,0;CIPOS95=0,0;CIEND95=0,0;MATEID=198205_2;EVENT=198205;SU=866;PE=479;SR=387;ALG=PROD;AF=0.001231;NSAMP=36;MSQ=417.76;RECLASSIFIED;AC=36;AN=29246;NFAM=36
chr13	87033136	198205_2	N	]chr13:87031147]N	19538.3	PASS	SVTYPE=BND;POS=87031147;STRANDS=+-:866;CIPOS=-2,0;CIEND=-1,1;CIPOS95=0,0;CIEND95=0,0;MATEID=198205_1;EVENT=198205;SECONDARY;SU=866;PE=479;SR=387;ALG=PROD;AF=0.001231;NSAMP=36;MSQ=417.76;RECLASSIFIED;AC=36;AN=29246;NFAM=36
chr13	87044002	103071_2	N	N]chr7:84099294]	609984	LOW	SVTYPE=BND;POS=87044002;STRANDS=++:25;CIPOS=-10,9;CIEND=-30,9;CIPOS95=0,0;CIEND95=0,0;MATEID=103071_1;EVENT=103071;SECONDARY;SU=25;PE=21;SR=4;ALG=PROD;AF=0.1618;NSAMP=4439;MSQ=74.54;AC=4733;AN=29246;NFAM=4141
chr13	87045835	560750_1	N	N]chr13:87065100]	59.48	LOW	SVTYPE=BND;POS=87045835;STRANDS=++:9;IMPRECISE;CIPOS=-10,470;CIEND=-8,501;CIPOS95=-2,96;CIEND95=0,125;MATEID=560750_2;EVENT=560750;SU=9;PE=9;SR=0;ALG=PROD;AF=3.419e-05;NSAMP=1;MSQ=59.48;AC=1;AN=29246;NFAM=1
chr13	87045868	560749_1	N	[chr13:87063658[N	314.48	PASS	SVTYPE=BND;POS=87045868;STRANDS=--:19;CIPOS=-10,9;CIEND=-8,3;CIPOS95=0,0;CIEND95=0,0;MATEID=560749_2;EVENT=560749;SU=19;PE=14;SR=5;ALG=PROD;AF=3.419e-05;NSAMP=1;MSQ=314.48;AC=1;AN=29246;NFAM=1
chr13	87049152	560751	N	<INV>	37.15	LOW	SVTYPE=INV;POS=87049152;SVLEN=248;END=87049400;STRANDS=++:2,--:2;IMPRECISE;CIPOS=-119,0;CIEND=-8,74;CIPOS95=-101,0;CIEND95=-8,61;SU=4;PE=4;SR=0;ALG=PROD;AF=6.839e-05;NSAMP=2;MSQ=13.88;AC=2;AN=29246;NFAM=2
chr13	87051360	198206	N	<DEL:ME:SINE|Alu|AluSc8>	1240.73	PASS	SVTYPE=MEI;POS=87051360;SVLEN=-282;END=87051642;STRANDS=+-:30;CIPOS=-30,29;CIEND=-23,22;CIPOS95=0,0;CIEND95=0,0;SU=30;PE=0;SR=30;ALG=PROD;AF=6.839e-05;NSAMP=2;MSQ=320.01;AC=2;AN=29246;NFAM=2
chr13	87060623	115769_2	N	[chr9:6252089[N	558.43	LOW	SVTYPE=BND;POS=87060623;STRANDS=--:4;CIPOS=-9,8;CIEND=-9,8;CIPOS95=0,0;CIEND95=0,0;MATEID=115769_1;EVENT=115769;SECONDARY;SU=4;PE=0;SR=4;ALG=PROD;AF=0.000889;NSAMP=26;MSQ=18.23;AC=26;AN=29246;NFAM=26
chr13	87063658	560749_2	N	[chr13:87045868[N	314.48	PASS	SVTYPE=BND;POS=87063658;STRANDS=--:19;CIPOS=-8,3;CIEND=-10,9;CIPOS95=0,0;CIEND95=0,0;MATEID=560749_1;EVENT=560749;SECONDARY;SU=19;PE=14;SR=5;ALG=PROD;AF=3.419e-05;NSAMP=1;MSQ=314.48;AC=1;AN=29246;NFAM=1
chr13	87065100	560750_2	N	N]chr13:87045835]	59.48	LOW	SVTYPE=BND;POS=87065100;STRANDS=++:9;IMPRECISE;CIPOS=-8,501;CIEND=-10,470;CIPOS95=0,125;CIEND95=-2,96;MATEID=560750_1;EVENT=560750;SECONDARY;SU=9;PE=9;SR=0;ALG=PROD;AF=3.419e-05;NSAMP=1;MSQ=59.48;AC=1;AN=29246;NFAM=1
chr13	87070108	3013_2	N	N[chr1:12174122[	4.56	LOW	SVTYPE=BND;POS=87070108;STRANDS=-+:4;IMPRECISE;CIPOS=-30,514;CIEND=-735,29;CIPOS95=-30,168;CIEND95=-235,29;MATEID=3013_1;EVENT=3013;SECONDARY;SU=4;PE=4;SR=0;ALG=PROD;AF=3.419e-05;NSAMP=1;MSQ=4.56;AC=1;AN=29246;NFAM=1
chr13	87074939	560752_1	N	[chr13:87075105[N	361.72	LOW	SVTYPE=BND;POS=87074939;STRANDS=--:6;IMPRECISE;CIPOS=-720,9;CIEND=-61,9;CIPOS95=-215,0;CIEND95=-59,0;MATEID=560752_2;EVENT=560752;SU=6;PE=6;SR=0;ALG=PROD;AF=0.0004448;NSAMP=12;MSQ=16.87;AC=13;AN=29226;NFAM=12
chr13	87075050	560755_1	N	[chr13:87075907[N	576.74	LOW	SVTYPE=BND;POS=87075050;STRANDS=--:4;IMPRECISE;CIPOS=-370,29;CIEND=-435,29;CIPOS95=-112,29;CIEND95=-93,29;MATEID=560755_2;EVENT=560755;SU=4;PE=4;SR=0;ALG=PROD;AF=0.0007523;NSAMP=19;MSQ=27.45;AC=22;AN=29242;NFAM=19
chr13	87075105	560752_2	N	[chr13:87074939[N	361.72	LOW	SVTYPE=BND;POS=87075105;STRANDS=--:6;IMPRECISE;CIPOS=-61,9;CIEND=-720,9;CIPOS95=-59,0;CIEND95=-215,0;MATEID=560752_1;EVENT=560752;SECONDARY;SU=6;PE=6;SR=0;ALG=PROD;AF=0.0004448;NSAMP=12;MSQ=16.87;AC=13;AN=29226;NFAM=12
chr13	87075179	560753	N	<INV>	2704.79	LOW	SVTYPE=INV;POS=87075179;SVLEN=905;END=87076084;STRANDS=++:38,--:24;IMPRECISE;CIPOS=-633,79;CIEND=-604,151;CIPOS95=-178,79;CIEND95=-161,151;SU=62;PE=62;SR=0;ALG=SUM;AF=0.002359;NSAMP=59;MSQ=43.41;RETAINED;AC=69;AN=29244;NFAM=59
chr13	87075907	560755_2	N	[chr13:87075050[N	576.74	LOW	SVTYPE=BND;POS=87075907;STRANDS=--:4;IMPRECISE;CIPOS=-435,29;CIEND=-370,29;CIPOS95=-93,29;CIEND95=-112,29;MATEID=560755_1;EVENT=560755;SECONDARY;SU=4;PE=4;SR=0;ALG=PROD;AF=0.0007523;NSAMP=19;MSQ=27.45;AC=22;AN=29242;NFAM=19
chr13	87090405	62455_2	N	]chr3:80537448]N	152.79	LOW	SVTYPE=BND;POS=87090405;STRANDS=+-:9;IMPRECISE;CIPOS=-346,9;CIEND=-6,460;CIPOS95=-48,3;CIEND95=0,105;MATEID=62455_1;EVENT=62455;SECONDARY;SU=9;PE=9;SR=0;ALG=PROD;AF=3.419e-05;NSAMP=1;MSQ=152.79;AC=1;AN=29246;NFAM=1
chr13	87099994	198209	N	<DEL>	1948.63	PASS	SVTYPE=DEL;POS=87099994;SVLEN=-11288;END=87111282;STRANDS=+-:74;CIPOS=-22,21;CIEND=-30,28;CIPOS95=0,0;CIEND95=0,0;SU=74;PE=41;SR=33;ALG=PROD;AF=6.839e-05;NSAMP=2;MSQ=966.76;AC=2;AN=29246;NFAM=1
chr13	87108369	198210	N	<DEL>	290.56	PASS	SVTYPE=DEL;POS=87108369;SVLEN=-44708;END=87153077;STRANDS=+-:11;CIPOS=-5,6;CIEND=-6,9;CIPOS95=0,0;CIEND95=0,0;SU=11;PE=6;SR=5;ALG=PROD;AF=3.419e-05;NSAMP=1;MSQ=290.56;AC=1;AN=29246;NFAM=1
chr13	87117142	560756_1	N	N]chr13:87117570]	6.96	LOW	SVTYPE=BND;POS=87117142;STRANDS=++:4;IMPRECISE;CIPOS=-10,74;CIEND=-10,414;CIPOS95=-1,66;CIEND95=-2,108;MATEID=560756_2;EVENT=560756;SU=4;PE=4;SR=0;ALG=PROD;AF=3.419e-05;NSAMP=1;MSQ=6.83;AC=1;AN=29246;NFAM=1
chr13	87117570	560756_2	N	N]chr13:87117142]	6.96	LOW	SVTYPE=BND;POS=87117570;STRANDS=++:4;IMPRECISE;CIPOS=-10,414;CIEND=-10,74;CIPOS95=-2,108;CIEND95=-1,66;MATEID=560756_1;EVENT=560756;SECONDARY;SU=4;PE=4;SR=0;ALG=PROD;AF=3.419e-05;NSAMP=1;MSQ=6.83;AC=1;AN=29246;NFAM=1
chr13	87124698	198211	N	<DEL>	428.58	PASS	SVTYPE=DEL;POS=87124698;SVLEN=-24631;END=87149329;STRANDS=+-:19;CIPOS=-10,9;CIEND=-10,9;CIPOS95=0,0;CIEND95=0,0;SU=19;PE=14;SR=5;ALG=PROD;AF=3.419e-05;NSAMP=1;MSQ=428.57;AC=1;AN=29246;NFAM=1
chr13	87129011	32140_1	N	[chr20:49663678[N	40554.6	LOW	SVTYPE=BND;POS=87129011;STRANDS=--:9;CIPOS=-29,28;CIEND=-29,26;CIPOS95=0,0;CIEND95=0,0;MATEID=32140_2;EVENT=32140;SU=9;PE=1;SR=8;ALG=PROD;AF=0.03559;NSAMP=952;MSQ=29.11;AC=1041;AN=29246;NFAM=931
chr13	87130374	198212	N	<DEL>	104.83	PASS	SVTYPE=DEL;POS=87130374;SVLEN=-270248;END=87400622;STRANDS=+-:7;IMPRECISE;CIPOS=-9,7;CIEND=-5,8;CIPOS95=-1,2;CIEND95=-2,2;SU=7;PE=5;SR=2;ALG=PROD;AF=3.419e-05;NSAMP=1;MSQ=104.7;AC=1;AN=29246;NFAM=1
chr13	87133137	198213	N	<DEL>	1067.18	PASS	SVTYPE=DEL;POS=87133137;SVLEN=-14682;END=87147819;STRANDS=+-:41;CIPOS=-10,9;CIEND=-2,0;CIPOS95=0,0;CIEND95=0,0;SU=41;PE=21;SR=20;ALG=PROD;AF=3.419e-05;NSAMP=1;MSQ=1067.18;AC=1;AN=29246;NFAM=1
chr13	87134909	198214_1	N	N[chr13:87135394[	1092.18	LOW	SVTYPE=BND;POS=87134909;STRANDS=+-:26;CIPOS=-23,23;CIEND=-27,25;CIPOS95=0,0;CIEND95=0,0;MATEID=198214_2;EVENT=198214;SU=26;PE=13;SR=13;ALG=PROD;AF=0.000171;NSAMP=5;MSQ=196.99;RECLASSIFIED;AC=5;AN=29238;NFAM=5
chr13	87135394	198214_2	N	]chr13:87134909]N	1092.18	LOW	SVTYPE=BND;POS=87134909;STRANDS=+-:26;CIPOS=-27,25;CIEND=-23,23;CIPOS95=0,0;CIEND95=0,0;MATEID=198214_1;EVENT=198214;SECONDARY;SU=26;PE=13;SR=13;ALG=PROD;AF=0.000171;NSAMP=5;MSQ=196.99;RECLASSIFIED;AC=5;AN=29238;NFAM=5
chr13	87148165	31579_1	N	]chr18:39142449]N	2818.08	LOW	SVTYPE=BND;POS=87148165;STRANDS=-+:8;CIPOS=-29,28;CIEND=-29,28;CIPOS95=0,0;CIEND95=0,0;MATEID=31579_2;EVENT=31579;SU=8;PE=0;SR=8;ALG=PROD;AF=0.003248;NSAMP=95;MSQ=21.75;AC=95;AN=29246;NFAM=93
chr13	87149045	198215	N	<DEL>	2517	PASS	SVTYPE=DEL;POS=87149045;SVLEN=-2793;END=87151838;STRANDS=+-:110;CIPOS=-10,9;CIEND=-26,23;CIPOS95=0,0;CIEND95=0,0;SU=110;PE=72;SR=38;ALG=PROD;AF=3.419e-05;NSAMP=1;MSQ=506.54;AC=1;AN=29246;NFAM=1
chr13	87149767	198216_1	N	N[chr13:87150446[	434.61	LOW	SVTYPE=BND;POS=87149767;STRANDS=+-:14;IMPRECISE;CIPOS=-10,9;CIEND=-10,3;CIPOS95=-2,2;CIEND95=-3,0;MATEID=198216_2;EVENT=198216;SU=14;PE=13;SR=1;ALG=PROD;AF=6.839e-05;NSAMP=2;MSQ=217.3;RECLASSIFIED;AC=2;AN=29246;NFAM=2
chr13	87150446	198216_2	N	]chr13:87149767]N	434.61	LOW	SVTYPE=BND;POS=87149767;STRANDS=+-:14;IMPRECISE;CIPOS=-10,3;CIEND=-10,9;CIPOS95=-3,0;CIEND95=-2,2;MATEID=198216_1;EVENT=198216;SECONDARY;SU=14;PE=13;SR=1;ALG=PROD;AF=6.839e-05;NSAMP=2;MSQ=217.3;RECLASSIFIED;AC=2;AN=29246;NFAM=2
chr13	87167090	198218	N	<DEL>	917.01	PASS	SVTYPE=DEL;POS=87167090;SVLEN=-324694;END=87491784;STRANDS=+-:41;CIPOS=-22,21;CIEND=-22,20;CIPOS95=0,0;CIEND95=0,0;SU=41;PE=24;SR=17;ALG=PROD;AF=6.839e-05;NSAMP=2;MSQ=458.5;AC=2;AN=29246;NFAM=2
chr13	87179040	198219_1	N	N[chr13:87185837[	25916.6	PASS	SVTYPE=BND;POS=87179040;STRANDS=+-:1082;CIPOS=-1,1;CIEND=-1,0;CIPOS95=0,0;CIEND95=0,0;MATEID=198219_2;EVENT=198219;SU=1082;PE=677;SR=405;ALG=PROD;AF=0.001402;NSAMP=40;MSQ=548.03;RECLASSIFIED;AC=41;AN=29246;NFAM=39
chr13	87183704	476268_1	N	]chr13:106069455]N	8.63	LOW	SVTYPE=BND;POS=87183704;STRANDS=-+:4;CIPOS=-9,8;CIEND=-9,8;CIPOS95=0,0;CIEND95=0,0;MATEID=476268_2;EVENT=476268;SU=4;PE=0;SR=4;ALG=PROD;AF=3.419e-05;NSAMP=1;MSQ=8.58;RECLASSIFIED;AC=1;AN=29246;NFAM=1
chr13	87184025	198220_1	N	N[chr13:87185101[	20.66	LOW	SVTYPE=BND;POS=87184025;STRANDS=+-:4;IMPRECISE;CIPOS=-10,540;CIEND=-698,9;CIPOS95=-2,214;CIEND95=-228,2;MATEID=198220_2;EVENT=198220;SU=4;PE=4;SR=0;ALG=PROD;AF=3.42e-05;NSAMP=1;MSQ=9.36;RECLASSIFIED;AC=1;AN=29244;NFAM=1
chr13	87185101	198220_2	N	]chr13:87184025]N	20.66	LOW	SVTYPE=BND;POS=87184025;STRANDS=+-:4;IMPRECISE;CIPOS=-698,9;CIEND=-10,540;CIPOS95=-228,2;CIEND95=-2,214;MATEID=198220_1;EVENT=198220;SECONDARY;SU=4;PE=4;SR=0;ALG=PROD;AF=3.42e-05;NSAMP=1;MSQ=9.36;RECLASSIFIED;AC=1;AN=29244;NFAM=1
chr13	87185837	198219_2	N	]chr13:87179040]N	25916.6	PASS	SVTYPE=BND;POS=87179040;STRANDS=+-:1082;CIPOS=-1,0;CIEND=-1,1;CIPOS95=0,0;CIEND95=0,0;MATEID=198219_1;EVENT=198219;SECONDARY;SU=1082;PE=677;SR=405;ALG=PROD;AF=0.001402;NSAMP=40;MSQ=548.03;RECLASSIFIED;AC=41;AN=29246;NFAM=39
chr13	87186764	198221	N	<DEL>	140.78	PASS	SVTYPE=DEL;POS=87186764;SVLEN=-5241;END=87192005;STRANDS=+-:9;IMPRECISE;CIPOS=-10,285;CIEND=-352,9;CIPOS95=-2,73;CIEND95=-84,2;SU=9;PE=9;SR=0;ALG=PROD;AF=3.419e-05;NSAMP=1;MSQ=140.77;AC=1;AN=29246;NFAM=1
chr13	87187979	560714_2	N	[chr13:86362551[N	293293	LOW	SVTYPE=BND;POS=87187979;STRANDS=--:2902;IMPRECISE;CIPOS=-136,7;CIEND=-77,8;CIPOS95=-2,2;CIEND95=0,0;MATEID=560714_1;EVENT=560714;SECONDARY;SU=2902;PE=2902;SR=0;ALG=PROD;AF=0.1055;NSAMP=3084;MSQ=60.24;AC=3084;AN=29246;NFAM=2993
chr13	87188246	560715_2	N	N]chr13:86362401]	73619	LOW	SVTYPE=BND;POS=87188246;STRANDS=++:946;IMPRECISE;CIPOS=-11,172;CIEND=-10,129;CIPOS95=-3,3;CIEND95=-2,2;MATEID=560715_1;EVENT=560715;SECONDARY;SU=946;PE=946;SR=0;ALG=PROD;AF=0.04541;NSAMP=1328;MSQ=40.09;AC=1328;AN=29246;NFAM=1309
chr13	87188410	476269_1	N	]chr13:88514359]N	159.16	LOW	SVTYPE=BND;POS=87188410;STRANDS=-+:22;IMPRECISE;CIPOS=-1068,29;CIEND=-54,1009;CIPOS95=-589,29;CIEND95=-54,552;MATEID=476269_2;EVENT=476269;SU=22;PE=22;SR=0;ALG=SUM;AF=0.0001026;NSAMP=3;MSQ=37.21;RECLASSIFIED;AC=3;AN=29246;NFAM=3
chr13	87193124	115770_2	N	]chr9:111219337]N	358.65	LOW	SVTYPE=BND;POS=87193124;STRANDS=+-:8;IMPRECISE;CIPOS=-506,27;CIEND=-30,397;CIPOS95=-142,27;CIEND95=-30,81;MATEID=115770_1;EVENT=115770;SECONDARY;SU=8;PE=8;SR=0;ALG=PROD;AF=0.0005129;NSAMP=15;MSQ=12.04;AC=15;AN=29246;NFAM=15
chr13	87193140	198223_1	N	N[chr13:87193198[	2829.98	LOW	SVTYPE=BND;POS=87193140;STRANDS=+-:79;CIPOS=-1,20;CIEND=-15,15;CIPOS95=0,0;CIEND95=0,0;MATEID=198223_2;EVENT=198223;SU=79;PE=0;SR=79;ALG=PROD;AF=0.003086;NSAMP=89;MSQ=19.23;RECLASSIFIED;AC=90;AN=29160;NFAM=89
chr13	87193198	198223_2	N	]chr13:87193140]N	2829.98	LOW	SVTYPE=BND;POS=87193140;STRANDS=+-:79;CIPOS=-15,15;CIEND=-1,20;CIPOS95=0,0;CIEND95=0,0;MATEID=198223_1;EVENT=198223;SECONDARY;SU=79;PE=0;SR=79;ALG=PROD;AF=0.003086;NSAMP=89;MSQ=19.23;RECLASSIFIED;AC=90;AN=29160;NFAM=89
chr13	87210664	198225	N	<DEL>	1394.93	PASS	SVTYPE=DEL;POS=87210664;SVLEN=-457;END=87211121;STRANDS=+-:30;CIPOS=-23,22;CIEND=-24,23;CIPOS95=0,0;CIEND95=0,0;SU=30;PE=7;SR=23;ALG=PROD;AF=6.839e-05;NSAMP=2;MSQ=358.42;AC=2;AN=29246;NFAM=2
chr13	87210769	30903_1	N	[chr16:17560614[N	77815.2	LOW	SVTYPE=BND;POS=87210769;STRANDS=--:33;CIPOS=-9,8;CIEND=-9,8;CIPOS95=0,0;CIEND95=0,0;MATEID=30903_2;EVENT=30903;SU=33;PE=0;SR=33;ALG=PROD;AF=0.06011;NSAMP=1758;MSQ=28.27;AC=1758;AN=29246;NFAM=1720
chr13	87210771	3015_2	N	]chr1:170086781]N	25.1	LOW	SVTYPE=BND;POS=87210771;STRANDS=+-:4;IMPRECISE;CIPOS=-425,9;CIEND=-10,670;CIPOS95=-125,2;CIEND95=-1,164;MATEID=3015_1;EVENT=3015;SECONDARY;SU=4;PE=4;SR=0;ALG=PROD;AF=0.0001026;NSAMP=3;MSQ=7;AC=3;AN=29246;NFAM=3
chr13	87210788	198227_1	N	N[chr13:87210967[	86720.3	LOW	SVTYPE=BND;POS=87210788;STRANDS=+-:112;CIPOS=-1,4;CIEND=-4,4;CIPOS95=0,0;CIEND95=0,0;MATEID=198227_2;EVENT=198227;SU=112;PE=0;SR=112;ALG=PROD;AF=0.05016;NSAMP=1467;MSQ=46.27;RETAINED;RECLASSIFIED;AC=1467;AN=29246;NFAM=1437
chr13	87210788	44583_2	N	N[chr2:17946452[	89829.7	LOW	SVTYPE=BND;POS=87210788;STRANDS=-+:4;IMPRECISE;CIPOS=-30,479;CIEND=-606,29;CIPOS95=-30,148;CIEND95=-196,29;MATEID=44583_1;EVENT=44583;SECONDARY;SU=4;PE=4;SR=0;ALG=PROD;AF=0.06049;NSAMP=1708;MSQ=41.48;AC=1769;AN=29246;NFAM=1670
chr13	87210790	44584_2	N	[chr2:77837032[N	2494.51	LOW	SVTYPE=BND;POS=87210790;STRANDS=--:4;IMPRECISE;CIPOS=-440,29;CIEND=-775,29;CIPOS95=-104,29;CIEND95=-249,29;MATEID=44584_1;EVENT=44584;SECONDARY;SU=4;PE=4;SR=0;ALG=PROD;AF=0.004616;NSAMP=135;MSQ=13.05;AC=135;AN=29246;NFAM=134
chr13	87210802	26659_2	N	N]chr12:41801272]	991621	LOW	SVTYPE=BND;POS=87210802;STRANDS=++:13;IMPRECISE;CIPOS=-29,28;CIEND=-26,28;CIPOS95=0,0;CIEND95=-1,1;MATEID=26659_1;EVENT=26659;SECONDARY;SU=13;PE=0;SR=13;ALG=PROD;AF=0.3643;NSAMP=10642;MSQ=55.46;AC=10654;AN=29246;NFAM=9874
chr13	87210802	62456_2	N	N]chr3:29865136]	462879	LOW	SVTYPE=BND;POS=87210802;STRANDS=++:4;CIPOS=-29,28;CIEND=-29,28;CIPOS95=0,0;CIEND95=0,0;MATEID=62456_1;EVENT=62456;SECONDARY;SU=4;PE=0;SR=4;ALG=PROD;AF=0.244;NSAMP=7136;MSQ=38.92;AC=7136;AN=29246;NFAM=6748
chr13	87210802	62457_2	N	N]chr3:145750687]	786282	LOW	SVTYPE=BND;POS=87210802;STRANDS=++:5;CIPOS=-30,29;CIEND=-30,29;CIPOS95=0,0;CIEND95=0,0;MATEID=62457_1;EVENT=62457;SECONDARY;SU=5;PE=0;SR=5;ALG=PROD;AF=0.3357;NSAMP=9812;MSQ=47.92;AC=9817;AN=29246;NFAM=9149
chr13	87210802	85307_2	N	N]chr5:15379777]	821712	LOW	SVTYPE=BND;POS=87210802;STRANDS=++:49;CIPOS=-9,8;CIEND=-9,8;CIPOS95=0,0;CIEND95=0,0;MATEID=85307_1;EVENT=85307;SECONDARY;SU=49;PE=1;SR=48;ALG=PROD;AF=0.3197;NSAMP=9337;MSQ=53;AC=9351;AN=29246;NFAM=8751
chr13	87210967	198227_2	N	]chr13:87210788]N	86720.3	LOW	SVTYPE=BND;POS=87210788;STRANDS=+-:112;CIPOS=-4,4;CIEND=-1,4;CIPOS95=0,0;CIEND95=0,0;MATEID=198227_1;EVENT=198227;SECONDARY;SU=112;PE=0;SR=112;ALG=PROD;AF=0.05016;NSAMP=1467;MSQ=46.27;RETAINED;RECLASSIFIED;AC=1467;AN=29246;NFAM=1437
chr13	87226770	198229_1	N	N[chr13:87226865[	295.9	PASS	SVTYPE=BND;POS=87226770;STRANDS=+-:11;CIPOS=-3,2;CIEND=-3,2;CIPOS95=0,0;CIEND95=0,0;MATEID=198229_2;EVENT=198229;SU=11;PE=0;SR=11;ALG=PROD;AF=3.42e-05;NSAMP=1;MSQ=284.74;RECLASSIFIED;AC=1;AN=29242;NFAM=1
chr13	87226865	198229_2	N	]chr13:87226770]N	295.9	PASS	SVTYPE=BND;POS=87226770;STRANDS=+-:11;CIPOS=-3,2;CIEND=-3,2;CIPOS95=0,0;CIEND95=0,0;MATEID=198229_1;EVENT=198229;SECONDARY;SU=11;PE=0;SR=11;ALG=PROD;AF=3.42e-05;NSAMP=1;MSQ=284.74;RECLASSIFIED;AC=1;AN=29242;NFAM=1
chr13	87230174	110473_2	N	N[chr8:48857086[	143.78	LOW	SVTYPE=BND;POS=87230174;STRANDS=-+:11;IMPRECISE;CIPOS=-30,338;CIEND=-557,29;CIPOS95=-30,73;CIEND95=-138,29;MATEID=110473_1;EVENT=110473;SECONDARY;SU=11;PE=11;SR=0;ALG=PROD;AF=0.0001026;NSAMP=3;MSQ=46.86;AC=3;AN=29246;NFAM=3
chr13	87239261	198230	N	<DEL>	1255.93	PASS	SVTYPE=DEL;POS=87239261;SVLEN=-19328;END=87258589;STRANDS=+-:52;CIPOS=-25,24;CIEND=-26,22;CIPOS95=0,0;CIEND95=0,0;SU=52;PE=32;SR=20;ALG=PROD;AF=3.419e-05;NSAMP=1;MSQ=785.39;AC=1;AN=29246;NFAM=1
chr13	87242066	476271	N	<DUP>	1328	PASS	SVTYPE=DUP;POS=87242066;SVLEN=36954;END=87279020;STRANDS=-+:138;CIPOS=-5,3;CIEND=-7,3;CIPOS95=0,0;CIEND95=0,0;SU=138;PE=82;SR=56;ALG=PROD;AF=0.0003077;NSAMP=7;MSQ=189.16;AC=9;AN=29246;NFAM=7
chr13	87242836	198231	N	<DEL>	185.73	PASS	SVTYPE=DEL;POS=87242836;SVLEN=-29655;END=87272491;STRANDS=+-:9;IMPRECISE;CIPOS=-10,9;CIEND=-10,6;CIPOS95=-1,1;CIEND95=-1,0;SU=9;PE=6;SR=3;ALG=PROD;AF=3.419e-05;NSAMP=1;MSQ=185.73;AC=1;AN=29246;NFAM=1
chr13	87246077	198232	N	<DEL>	1704.83	PASS	SVTYPE=DEL;POS=87246077;SVLEN=-10945;END=87257022;STRANDS=+-:83;CIPOS=-10,9;CIEND=-10,9;CIPOS95=0,0;CIEND95=0,0;SU=83;PE=44;SR=39;ALG=PROD;AF=0.0001368;NSAMP=4;MSQ=426.21;AC=4;AN=29246;NFAM=4
chr13	87249169	62458_2	N	N[chr3:167792407[	9.36	LOW	SVTYPE=BND;POS=87249169;STRANDS=-+:4;IMPRECISE;CIPOS=-10,7;CIEND=-9,8;CIPOS95=-2,0;CIEND95=0,0;MATEID=62458_1;EVENT=62458;SECONDARY;SU=4;PE=0;SR=4;ALG=PROD;AF=3.419e-05;NSAMP=1;MSQ=9.36;AC=1;AN=29246;NFAM=1
chr13	87253246	476272_1	N	]chr13:87257288]N	833.87	LOW	SVTYPE=BND;POS=87253246;STRANDS=-+:75;CIPOS=-9,5;CIEND=-10,9;CIPOS95=0,0;CIEND95=0,0;MATEID=476272_2;EVENT=476272;SU=75;PE=36;SR=39;ALG=PROD;AF=0.0001368;NSAMP=4;MSQ=197.68;RECLASSIFIED;AC=4;AN=29246;NFAM=4
chr13	87253417	198233	N	<DEL>	702.87	PASS	SVTYPE=DEL;POS=87253417;SVLEN=-87;END=87253504;STRANDS=+-:15;CIPOS=-10,9;CIEND=-10,9;CIPOS95=0,0;CIEND95=0,0;SU=15;PE=0;SR=15;ALG=PROD;AF=6.847e-05;NSAMP=2;MSQ=281.16;AC=2;AN=29210;NFAM=2
chr13	87253489	31660_1	N	]chr18:73753873]N	71988.7	LOW	SVTYPE=BND;POS=87253489;STRANDS=-+:4;CIPOS=-29,28;CIEND=-29,28;CIPOS95=0,0;CIEND95=0,0;MATEID=31660_2;EVENT=31660;SU=4;PE=0;SR=4;ALG=PROD;AF=0.06917;NSAMP=2019;MSQ=23.08;AC=2023;AN=29246;NFAM=1957
chr13	87255050	103072_2	N	]chr7:123381962]N	28.85	LOW	SVTYPE=BND;POS=87255050;STRANDS=+-:4;IMPRECISE;CIPOS=-513,6;CIEND=-10,399;CIPOS95=-175,0;CIEND95=-2,119;MATEID=103072_1;EVENT=103072;SECONDARY;SU=4;PE=4;SR=0;ALG=PROD;AF=6.839e-05;NSAMP=2;MSQ=11.99;AC=2;AN=29246;NFAM=2
chr13	87257288	476272_2	N	N[chr13:87253246[	833.87	LOW	SVTYPE=BND;POS=87253246;STRANDS=-+:75;CIPOS=-10,9;CIEND=-9,5;CIPOS95=0,0;CIEND95=0,0;MATEID=476272_1;EVENT=476272;SECONDARY;SU=75;PE=36;SR=39;ALG=PROD;AF=0.0001368;NSAMP=4;MSQ=197.68;RECLASSIFIED;AC=4;AN=29246;NFAM=4
chr13	87257906	560757	N	<INV>	457.77	LOW	SVTYPE=INV;POS=87257906;SVLEN=240;END=87258146;STRANDS=++:1,--:3;IMPRECISE;CIPOS=-83,0;CIEND=-20,9;CIPOS95=-70,0;CIEND95=-20,0;SU=4;PE=4;SR=0;ALG=PROD;AF=0.0006839;NSAMP=20;MSQ=11.65;AC=20;AN=29246;NFAM=20
chr13	87258148	560758	N	<INV>	790051	LOW	SVTYPE=INV;POS=87258148;SVLEN=1538;END=87259686;STRANDS=++:2,--:2;IMPRECISE;CIPOS=-10,14;CIEND=-10,110;CIPOS95=-2,7;CIEND95=-1,92;SU=4;PE=4;SR=0;ALG=PROD;AF=0.3444;NSAMP=10046;MSQ=42.77;AC=10073;AN=29246;NFAM=9240
chr13	87259715	103073_2	N	N[chr7:80123867[	50.91	LOW	SVTYPE=BND;POS=87259715;STRANDS=-+:4;IMPRECISE;CIPOS=-10,8;CIEND=-9,8;CIPOS95=-1,0;CIEND95=0,0;MATEID=103073_1;EVENT=103073;SECONDARY;SU=4;PE=0;SR=4;ALG=PROD;AF=3.419e-05;NSAMP=1;MSQ=50.91;AC=1;AN=29246;NFAM=1
chr13	87266010	198234	N	<DEL>	342.58	PASS	SVTYPE=DEL;POS=87266010;SVLEN=-266;END=87266276;STRANDS=+-:9;CIPOS=-4,3;CIEND=-4,3;CIPOS95=0,0;CIEND95=0,0;SU=9;PE=0;SR=9;ALG=PROD;AF=3.42e-05;NSAMP=1;MSQ=4.73;AC=1;AN=29236;NFAM=1
chr13	87266388	62459_2	N	[chr3:7726652[N	922.38	LOW	SVTYPE=BND;POS=87266388;STRANDS=--:8;CIPOS=-29,28;CIEND=-29,28;CIPOS95=0,0;CIEND95=0,0;MATEID=62459_1;EVENT=62459;SECONDARY;SU=8;PE=0;SR=8;ALG=PROD;AF=0.0006839;NSAMP=20;MSQ=43.09;AC=20;AN=29246;NFAM=20
chr13	87267846	198235_1	N	N[chr13:87274271[	4251.59	PASS	SVTYPE=BND;POS=87267846;STRANDS=+-:163;CIPOS=-7,9;CIEND=-10,4;CIPOS95=0,0;CIEND95=0,0;MATEID=198235_2;EVENT=198235;SU=163;PE=138;SR=25;ALG=PROD;AF=0.0003761;NSAMP=11;MSQ=264.18;RECLASSIFIED;AC=11;AN=29246;NFAM=10
chr13	87268811	476273	N	<DUP>	84.14	PASS	SVTYPE=DUP;POS=87268811;SVLEN=70927;END=87339738;STRANDS=-+:12;CIPOS=-8,5;CIEND=-5,6;CIPOS95=0,0;CIEND95=0,0;SU=12;PE=7;SR=5;ALG=PROD;AF=3.419e-05;NSAMP=1;MSQ=83.01;AC=1;AN=29246;NFAM=1
chr13	87274271	198235_2	N	]chr13:87267846]N	4251.59	PASS	SVTYPE=BND;POS=87267846;STRANDS=+-:163;CIPOS=-10,4;CIEND=-7,9;CIPOS95=0,0;CIEND95=0,0;MATEID=198235_1;EVENT=198235;SECONDARY;SU=163;PE=138;SR=25;ALG=PROD;AF=0.0003761;NSAMP=11;MSQ=264.18;RECLASSIFIED;AC=11;AN=29246;NFAM=10
chr13	87277112	198237	N	<DEL>	353.42	PASS	SVTYPE=DEL;POS=87277112;SVLEN=-3289;END=87280401;STRANDS=+-:18;CIPOS=-10,9;CIEND=-10,9;CIPOS95=0,0;CIEND95=0,0;SU=18;PE=11;SR=7;ALG=PROD;AF=3.419e-05;NSAMP=1;MSQ=353.42;AC=1;AN=29246;NFAM=1
chr13	87279690	198238_1	N	N[chr13:87279963[	375.8	LOW	SVTYPE=BND;POS=87279690;STRANDS=+-:12;CIPOS=-10,9;CIEND=-10,9;CIPOS95=0,0;CIEND95=0,0;MATEID=198238_2;EVENT=198238;SU=12;PE=0;SR=12;ALG=PROD;AF=0.0001026;NSAMP=3;MSQ=120.71;RECLASSIFIED;AC=3;AN=29246;NFAM=3
chr13	87279963	198238_2	N	]chr13:87279690]N	375.8	LOW	SVTYPE=BND;POS=87279690;STRANDS=+-:12;CIPOS=-10,9;CIEND=-10,9;CIPOS95=0,0;CIEND95=0,0;MATEID=198238_1;EVENT=198238;SECONDARY;SU=12;PE=0;SR=12;ALG=PROD;AF=0.0001026;NSAMP=3;MSQ=120.71;RECLASSIFIED;AC=3;AN=29246;NFAM=3
chr13	87286074	198239	N	<DEL>	696.15	PASS	SVTYPE=DEL;POS=87286074;SVLEN=-276817;END=87562891;STRANDS=+-:30;CIPOS=-4,4;CIEND=-5,2;CIPOS95=0,0;CIEND95=0,0;SU=30;PE=24;SR=6;ALG=PROD;AF=3.42e-05;NSAMP=1;MSQ=683.38;AC=1;AN=29244;NFAM=1
chr13	87291687	198241_1	N	N[chr13:87311568[	13234.2	PASS	SVTYPE=BND;POS=87291687;STRANDS=+-:577;CIPOS=-2,1;CIEND=-2,1;CIPOS95=0,0;CIEND95=0,0;MATEID=198241_2;EVENT=198241;SU=577;PE=325;SR=252;ALG=PROD;AF=0.0009916;NSAMP=28;MSQ=425.44;RECLASSIFIED;AC=29;AN=29246;NFAM=27
chr13	87295374	198242	N	<DEL>	401.66	PASS	SVTYPE=DEL;POS=87295374;SVLEN=-149027;END=87444401;STRANDS=+-:16;CIPOS=-10,9;CIEND=-10,9;CIPOS95=0,0;CIEND95=0,0;SU=16;PE=10;SR=6;ALG=PROD;AF=3.419e-05;NSAMP=1;MSQ=401.65;AC=1;AN=29246;NFAM=1
chr13	87308705	198243	N	<DEL>	154.56	PASS	SVTYPE=DEL;POS=87308705;SVLEN=-1277;END=87309982;STRANDS=+-:9;IMPRECISE;CIPOS=-10,289;CIEND=-301,9;CIPOS95=-3,43;CIEND95=-41,3;SU=9;PE=9;SR=0;ALG=PROD;AF=3.419e-05;NSAMP=1;MSQ=149.79;AC=1;AN=29246;NFAM=1
chr13	87309804	94372_2	N	N[chr6:6742328[	190.19	LOW	SVTYPE=BND;POS=87309804;STRANDS=-+:18;CIPOS=-10,9;CIEND=-10,9;CIPOS95=0,0;CIEND95=0,0;MATEID=94372_1;EVENT=94372;SECONDARY;SU=18;PE=0;SR=18;ALG=PROD;AF=0.0003077;NSAMP=9;MSQ=18.72;AC=9;AN=29246;NFAM=9
chr13	87311568	198241_2	N	]chr13:87291687]N	13234.2	PASS	SVTYPE=BND;POS=87291687;STRANDS=+-:577;CIPOS=-2,1;CIEND=-2,1;CIPOS95=0,0;CIEND95=0,0;MATEID=198241_1;EVENT=198241;SECONDARY;SU=577;PE=325;SR=252;ALG=PROD;AF=0.0009916;NSAMP=28;MSQ=425.44;RECLASSIFIED;AC=29;AN=29246;NFAM=27
chr13	87312181	198244	N	<DEL>	3029.85	PASS	SVTYPE=DEL;POS=87312181;SVLEN=-648;END=87312829;STRANDS=+-:132;CIPOS=-4,4;CIEND=-5,2;CIPOS95=0,0;CIEND95=0,0;SU=132;PE=72;SR=60;ALG=PROD;AF=0.0002735;NSAMP=8;MSQ=378.71;AC=8;AN=29246;NFAM=7
chr13	87317048	560759	N	<INV>	2963.76	LOW	SVTYPE=INV;POS=87317048;SVLEN=1218;END=87318266;STRANDS=++:45,--:26;IMPRECISE;CIPOS=-257,788;CIEND=-337,711;CIPOS95=-207,207;CIEND95=-209,209;SU=71;PE=71;SR=0;ALG=SUM;AF=0.00212;NSAMP=62;MSQ=38.42;RETAINED;AC=62;AN=29244;NFAM=62
chr13	87317191	560760_1	N	N]chr13:87318485]	688.14	LOW	SVTYPE=BND;POS=87317191;STRANDS=++:21;IMPRECISE;CIPOS=-36,256;CIEND=-50,195;CIPOS95=-20,20;CIEND95=-10,10;MATEID=560760_2;EVENT=560760;SU=21;PE=21;SR=0;ALG=PROD;AF=0.0005814;NSAMP=17;MSQ=33.29;AC=17;AN=29242;NFAM=17
chr13	87318485	560760_2	N	N]chr13:87317191]	688.14	LOW	SVTYPE=BND;POS=87318485;STRANDS=++:21;IMPRECISE;CIPOS=-50,195;CIEND=-36,256;CIPOS95=-10,10;CIEND95=-20,20;MATEID=560760_1;EVENT=560760;SECONDARY;SU=21;PE=21;SR=0;ALG=PROD;AF=0.0005814;NSAMP=17;MSQ=33.29;AC=17;AN=29242;NFAM=17
chr13	87319758	198245	N	<DEL>	639.5	PASS	SVTYPE=DEL;POS=87319758;SVLEN=-1161;END=87320919;STRANDS=+-:23;IMPRECISE;CIPOS=-6,9;CIEND=-10,9;CIPOS95=-1,1;CIEND95=-1,0;SU=23;PE=20;SR=3;ALG=PROD;AF=3.419e-05;NSAMP=1;MSQ=638.42;AC=1;AN=29246;NFAM=1
chr13	87325371	74894_2	N	N[chr4:130539729[	83.77	LOW	SVTYPE=BND;POS=87325371;STRANDS=-+:4;IMPRECISE;CIPOS=-10,9;CIEND=-10,8;CIPOS95=-1,1;CIEND95=-1,0;MATEID=74894_1;EVENT=74894;SECONDARY;SU=4;PE=1;SR=3;ALG=PROD;AF=6.839e-05;NSAMP=2;MSQ=36.2;AC=2;AN=29246;NFAM=2
chr13	87330122	198247_1	N	N[chr13:87330293[	545.85	LOW	SVTYPE=BND;POS=87330122;STRANDS=+-:13;CIPOS=-10,9;CIEND=-3,2;CIPOS95=0,0;CIEND95=0,0;MATEID=198247_2;EVENT=198247;SU=13;PE=0;SR=13;ALG=PROD;AF=6.84e-05;NSAMP=2;MSQ=228.59;RECLASSIFIED;AC=2;AN=29238;NFAM=2
chr13	87330184	560762_1	N	[chr13:87330347[N	195.01	LOW	SVTYPE=BND;POS=87330184;STRANDS=--:6;IMPRECISE;CIPOS=-10,8;CIEND=0,3;CIPOS95=-3,0;CIEND95=0,3;MATEID=560762_2;EVENT=560762;SU=6;PE=5;SR=1;ALG=PROD;AF=0.0001368;NSAMP=4;MSQ=29.02;AC=4;AN=29236;NFAM=4
chr13	87330293	198247_2	N	]chr13:87330122]N	545.85	LOW	SVTYPE=BND;POS=87330122;STRANDS=+-:13;CIPOS=-3,2;CIEND=-10,9;CIPOS95=0,0;CIEND95=0,0;MATEID=198247_1;EVENT=198247;SECONDARY;SU=13;PE=0;SR=13;ALG=PROD;AF=6.84e-05;NSAMP=2;MSQ=228.59;RECLASSIFIED;AC=2;AN=29238;NFAM=2
chr13	87330304	3016_2	N	N[chr1:3088752[	56.74	LOW	SVTYPE=BND;POS=87330304;STRANDS=-+:7;CIPOS=-5,4;CIEND=-5,4;CIPOS95=0,0;CIEND95=0,0;MATEID=3016_1;EVENT=3016;SECONDARY;SU=7;PE=0;SR=7;ALG=PROD;AF=3.419e-05;NSAMP=1;MSQ=56.73;AC=1;AN=29246;NFAM=1
chr13	87330347	560762_2	N	[chr13:87330184[N	195.01	LOW	SVTYPE=BND;POS=87330347;STRANDS=--:6;IMPRECISE;CIPOS=0,3;CIEND=-10,8;CIPOS95=0,3;CIEND95=-3,0;MATEID=560762_1;EVENT=560762;SECONDARY;SU=6;PE=5;SR=1;ALG=PROD;AF=0.0001368;NSAMP=4;MSQ=29.02;AC=4;AN=29236;NFAM=4
chr13	87335288	198248_1	N	N[chr13:87335398[	1560.82	LOW	SVTYPE=BND;POS=87335288;STRANDS=+-:8;CIPOS=-29,28;CIEND=-29,26;CIPOS95=0,0;CIEND95=0,0;MATEID=198248_2;EVENT=198248;SU=8;PE=0;SR=8;ALG=PROD;AF=0.0004103;NSAMP=12;MSQ=130.07;RECLASSIFIED;AC=12;AN=29246;NFAM=12
chr13	87335398	198248_2	N	]chr13:87335288]N	1560.82	LOW	SVTYPE=BND;POS=87335288;STRANDS=+-:8;CIPOS=-29,26;CIEND=-29,28;CIPOS95=0,0;CIEND95=0,0;MATEID=198248_1;EVENT=198248;SECONDARY;SU=8;PE=0;SR=8;ALG=PROD;AF=0.0004103;NSAMP=12;MSQ=130.07;RECLASSIFIED;AC=12;AN=29246;NFAM=12
chr13	87340989	560763	N	<INV>	12874.8	LOW	SVTYPE=INV;POS=87340989;SVLEN=148;END=87341137;STRANDS=++:79,--:262;IMPRECISE;CIPOS=-127,52;CIEND=-678,164;CIPOS95=-38,38;CIEND95=-63,63;SU=341;PE=339;SR=2;ALG=SUM;AF=0.006874;NSAMP=201;MSQ=56.85;AC=201;AN=29242;NFAM=199
chr13	87345705	198249	N	<DEL>	1343.45	PASS	SVTYPE=DEL;POS=87345705;SVLEN=-5266;END=87350971;STRANDS=+-:61;CIPOS=-10,22;CIEND=-23,9;CIPOS95=0,0;CIEND95=0,0;SU=61;PE=37;SR=24;ALG=PROD;AF=0.0001026;NSAMP=3;MSQ=201.76;AC=3;AN=29244;NFAM=3
chr13	87347608	476274_1	N	]chr13:107906836]N	51778.4	LOW	SVTYPE=BND;POS=87347608;STRANDS=-+:4;CIPOS=-9,8;CIEND=-9,8;CIPOS95=0,0;CIEND95=0,0;MATEID=476274_2;EVENT=476274;SU=4;PE=0;SR=4;ALG=PROD;AF=0.07365;NSAMP=2154;MSQ=12.91;RECLASSIFIED;AC=2154;AN=29246;NFAM=2112
chr13	87350013	198250_1	N	N[chr13:87351475[	20845.2	PASS	SVTYPE=BND;POS=87350013;STRANDS=+-:861;CIPOS=-1,1;CIEND=-2,0;CIPOS95=0,0;CIEND95=0,0;MATEID=198250_2;EVENT=198250;SU=861;PE=489;SR=372;ALG=PROD;AF=0.001197;NSAMP=35;MSQ=449.67;RECLASSIFIED;AC=35;AN=29246;NFAM=33
chr13	87351475	198250_2	N	]chr13:87350013]N	20845.2	PASS	SVTYPE=BND;POS=87350013;STRANDS=+-:861;CIPOS=-2,0;CIEND=-1,1;CIPOS95=0,0;CIEND95=0,0;MATEID=198250_1;EVENT=198250;SECONDARY;SU=861;PE=489;SR=372;ALG=PROD;AF=0.001197;NSAMP=35;MSQ=449.67;RECLASSIFIED;AC=35;AN=29246;NFAM=33
chr13	87364391	560764_1	N	[chr13:87438994[N	123.12	LOW	SVTYPE=BND;POS=87364391;STRANDS=--:21;IMPRECISE;CIPOS=-439,53;CIEND=-380,40;CIPOS95=-82,53;CIEND95=-68,40;MATEID=560764_2;EVENT=560764;SU=21;PE=21;SR=0;ALG=PROD;AF=0.000171;NSAMP=5;MSQ=24.28;AC=5;AN=29246;NFAM=5
chr13	87364642	560765_1	N	N]chr13:87438902]	104.66	LOW	SVTYPE=BND;POS=87364642;STRANDS=++:18;IMPRECISE;CIPOS=-50,361;CIEND=-30,393;CIPOS95=-50,56;CIEND95=-30,42;MATEID=560765_2;EVENT=560765;SU=18;PE=18;SR=0;ALG=PROD;AF=0.0001026;NSAMP=3;MSQ=34.78;AC=3;AN=29246;NFAM=3
chr13	87364966	560737_2	N	[chr13:86897722[N	1526.81	LOW	SVTYPE=BND;POS=87364966;STRANDS=--:101;IMPRECISE;CIPOS=-315,21;CIEND=-249,10;CIPOS95=-13,13;CIEND95=-9,9;MATEID=560737_1;EVENT=560737;SECONDARY;SU=101;PE=101;SR=0;ALG=PROD;AF=0.0006497;NSAMP=19;MSQ=76.63;AC=19;AN=29246;NFAM=19
chr13	87365338	560738_2	N	N]chr13:86897463]	1366.29	LOW	SVTYPE=BND;POS=87365338;STRANDS=++:88;IMPRECISE;CIPOS=-15,365;CIEND=-15,212;CIPOS95=-13,13;CIEND95=-9,9;MATEID=560738_1;EVENT=560738;SECONDARY;SU=88;PE=88;SR=0;ALG=PROD;AF=0.0004445;NSAMP=13;MSQ=91.21;AC=13;AN=29246;NFAM=13
chr13	87370493	198252_1	N	N[chr13:87370551[	2277.12	LOW	SVTYPE=BND;POS=87370493;STRANDS=+-:77;CIPOS=-5,5;CIEND=-5,5;CIPOS95=0,0;CIEND95=0,0;MATEID=198252_2;EVENT=198252;SU=77;PE=2;SR=75;ALG=PROD;AF=0.0003078;NSAMP=9;MSQ=222.11;RECLASSIFIED;AC=9;AN=29244;NFAM=8
chr13	87370551	198252_2	N	]chr13:87370493]N	2277.12	LOW	SVTYPE=BND;POS=87370493;STRANDS=+-:77;CIPOS=-5,5;CIEND=-5,5;CIPOS95=0,0;CIEND95=0,0;MATEID=198252_1;EVENT=198252;SECONDARY;SU=77;PE=2;SR=75;ALG=PROD;AF=0.0003078;NSAMP=9;MSQ=222.11;RECLASSIFIED;AC=9;AN=29244;NFAM=8
chr13	87373085	198253	N	<DEL>	687.79	PASS	SVTYPE=DEL;POS=87373085;SVLEN=-42848;END=87415933;STRANDS=+-:27;CIPOS=-10,9;CIEND=-3,1;CIPOS95=0,0;CIEND95=0,0;SU=27;PE=16;SR=11;ALG=PROD;AF=3.42e-05;NSAMP=1;MSQ=671.48;AC=1;AN=29242;NFAM=1
chr13	87375702	198254	N	<DEL:ME:SINE|Alu|AluY>	114882	PASS	SVTYPE=MEI;POS=87375702;SVLEN=-305;END=87376007;STRANDS=+-:3211;CIPOS=0,0;CIEND=0,0;CIPOS95=0,0;CIEND95=0,0;SU=3211;PE=513;SR=2698;ALG=PROD;AF=0.008582;NSAMP=249;MSQ=385.22;AC=251;AN=29246;NFAM=241
chr13	87375864	23567_2	N	[chr11:7331216[N	341604	LOW	SVTYPE=BND;POS=87375864;STRANDS=--:42;IMPRECISE;CIPOS=-540,14;CIEND=-494,9;CIPOS95=-93,14;CIEND95=-62,9;MATEID=23567_1;EVENT=23567;SECONDARY;SU=42;PE=42;SR=0;ALG=PROD;AF=0.09902;NSAMP=2895;MSQ=61.87;AC=2896;AN=29246;NFAM=2777
chr13	87376019	85309_2	N	N]chr5:79147061]	305.12	LOW	SVTYPE=BND;POS=87376019;STRANDS=++:42;CIPOS=-7,9;CIEND=-9,8;CIPOS95=0,0;CIEND95=0,0;MATEID=85309_1;EVENT=85309;SECONDARY;SU=42;PE=14;SR=28;ALG=PROD;AF=0.0002393;NSAMP=7;MSQ=39.31;AC=7;AN=29246;NFAM=7
chr13	87376023	23568_2	N	N]chr11:7331231]	14454.1	LOW	SVTYPE=BND;POS=87376023;STRANDS=++:1529;CIPOS=0,0;CIEND=0,0;CIPOS95=0,0;CIEND95=0,0;MATEID=23568_1;EVENT=23568;SECONDARY;SU=1529;PE=683;SR=846;ALG=PROD;AF=0.00636;NSAMP=186;MSQ=67.59;AC=186;AN=29246;NFAM=186
chr13	87376026	23569_2	N	N[chr11:127045421[	47145	LOW	SVTYPE=BND;POS=87376026;STRANDS=-+:13;CIPOS=-49,48;CIEND=-49,48;CIPOS95=0,0;CIEND95=0,0;MATEID=23569_1;EVENT=23569;SECONDARY;SU=13;PE=0;SR=13;ALG=PROD;AF=0.02151;NSAMP=629;MSQ=43.76;AC=629;AN=29246;NFAM=607
chr13	87378245	62460_2	N	N]chr3:139978704]	1993.2	LOW	SVTYPE=BND;POS=87378245;STRANDS=++:21;CIPOS=-9,8;CIEND=-10,8;CIPOS95=0,0;CIEND95=0,0;MATEID=62460_1;EVENT=62460;SECONDARY;SU=21;PE=0;SR=21;ALG=PROD;AF=0.001368;NSAMP=40;MSQ=22.16;AC=40;AN=29246;NFAM=40
chr13	87378250	198255	N	<DEL>	668.28	PASS	SVTYPE=DEL;POS=87378250;SVLEN=-14814;END=87393064;STRANDS=+-:36;IMPRECISE;CIPOS=-5,0;CIEND=-2,0;CIPOS95=-5,0;CIEND95=0,0;SU=36;PE=24;SR=12;ALG=PROD;AF=3.419e-05;NSAMP=1;MSQ=668.28;AC=1;AN=29246;NFAM=1
chr13	87380269	560770_1	N	[chr13:87381081[N	9.35	LOW	SVTYPE=BND;POS=87380269;STRANDS=--:5;IMPRECISE;CIPOS=-351,29;CIEND=-408,29;CIPOS95=-64,29;CIEND95=-83,29;MATEID=560770_2;EVENT=560770;SU=5;PE=5;SR=0;ALG=PROD;AF=3.419e-05;NSAMP=1;MSQ=9.3;AC=1;AN=29246;NFAM=1
chr13	87380302	560771_1	N	N]chr13:87381286]	4.96	LOW	SVTYPE=BND;POS=87380302;STRANDS=++:4;IMPRECISE;CIPOS=-10,344;CIEND=-10,665;CIPOS95=-1,133;CIEND95=-2,146;MATEID=560771_2;EVENT=560771;SU=4;PE=4;SR=0;ALG=PROD;AF=3.419e-05;NSAMP=1;MSQ=4.64;AC=1;AN=29246;NFAM=1
chr13	87380387	560768	N	<INV>	178.84	LOW	SVTYPE=INV;POS=87380387;SVLEN=762;END=87381149;STRANDS=++:5,--:5;IMPRECISE;CIPOS=-29,29;CIEND=-30,28;CIPOS95=-3,3;CIEND95=-3,3;SU=10;PE=10;SR=0;ALG=PROD;AF=0.0002735;NSAMP=8;MSQ=21.92;RETAINED;AC=8;AN=29246;NFAM=8
chr13	87381081	560770_2	N	[chr13:87380269[N	9.35	LOW	SVTYPE=BND;POS=87381081;STRANDS=--:5;IMPRECISE;CIPOS=-408,29;CIEND=-351,29;CIPOS95=-83,29;CIEND95=-64,29;MATEID=560770_1;EVENT=560770;SECONDARY;SU=5;PE=5;SR=0;ALG=PROD;AF=3.419e-05;NSAMP=1;MSQ=9.3;AC=1;AN=29246;NFAM=1
chr13	87381286	560771_2	N	N]chr13:87380302]	4.96	LOW	SVTYPE=BND;POS=87381286;STRANDS=++:4;IMPRECISE;CIPOS=-10,665;CIEND=-10,344;CIPOS95=-2,146;CIEND95=-1,133;MATEID=560771_1;EVENT=560771;SECONDARY;SU=4;PE=4;SR=0;ALG=PROD;AF=3.419e-05;NSAMP=1;MSQ=4.64;AC=1;AN=29246;NFAM=1
chr13	87382656	476276_1	N	]chr13:87386955]N	10953.4	LOW	SVTYPE=BND;POS=87382656;STRANDS=-+:965;CIPOS=-1,0;CIEND=-1,0;CIPOS95=0,0;CIEND95=0,0;MATEID=476276_2;EVENT=476276;SU=965;PE=550;SR=415;ALG=PROD;AF=0.001539;NSAMP=45;MSQ=202.72;RECLASSIFIED;AC=45;AN=29246;NFAM=44
chr13	87383336	198256_1	N	N[chr13:87386953[	19599.3	PASS	SVTYPE=BND;POS=87383336;STRANDS=+-:928;CIPOS=-1,1;CIEND=-1,0;CIPOS95=0,0;CIEND95=0,0;MATEID=198256_2;EVENT=198256;SU=928;PE=597;SR=331;ALG=PROD;AF=0.001539;NSAMP=45;MSQ=360.84;RECLASSIFIED;AC=45;AN=29246;NFAM=44
chr13	87386953	198256_2	N	]chr13:87383336]N	19599.3	PASS	SVTYPE=BND;POS=87383336;STRANDS=+-:928;CIPOS=-1,0;CIEND=-1,1;CIPOS95=0,0;CIEND95=0,0;MATEID=198256_1;EVENT=198256;SECONDARY;SU=928;PE=597;SR=331;ALG=PROD;AF=0.001539;NSAMP=45;MSQ=360.84;RECLASSIFIED;AC=45;AN=29246;NFAM=44
chr13	87386955	476276_2	N	N[chr13:87382656[	10953.4	LOW	SVTYPE=BND;POS=87382656;STRANDS=-+:965;CIPOS=-1,0;CIEND=-1,0;CIPOS95=0,0;CIEND95=0,0;MATEID=476276_1;EVENT=476276;SECONDARY;SU=965;PE=550;SR=415;ALG=PROD;AF=0.001539;NSAMP=45;MSQ=202.72;RECLASSIFIED;AC=45;AN=29246;NFAM=44
chr13	87388611	560772	N	<INV>	1091.72	LOW	SVTYPE=INV;POS=87388611;SVLEN=137;END=87388748;STRANDS=++:36,--:4;CIPOS=-10,29;CIEND=-8,29;CIPOS95=0,0;CIEND95=0,0;SU=40;PE=21;SR=19;ALG=PROD;AF=0.0004103;NSAMP=12;MSQ=42;AC=12;AN=29246;NFAM=12
chr13	87390000	476277	N	<DUP>	141.76	PASS	SVTYPE=DUP;POS=87390000;SVLEN=196;END=87390196;STRANDS=-+:7;CIPOS=-5,4;CIEND=-5,4;CIPOS95=0,0;CIEND95=0,0;SU=7;PE=0;SR=7;ALG=PROD;AF=6.839e-05;NSAMP=2;MSQ=47.68;AC=2;AN=29246;NFAM=2
chr13	87401476	198257_1	N	N[chr13:87401562[	191.94	LOW	SVTYPE=BND;POS=87401476;STRANDS=+-:7;CIPOS=-5,4;CIEND=-5,4;CIPOS95=0,0;CIEND95=0,0;MATEID=198257_2;EVENT=198257;SU=7;PE=0;SR=7;ALG=PROD;AF=3.419e-05;NSAMP=1;MSQ=191.81;RECLASSIFIED;AC=1;AN=29246;NFAM=1
chr13	87401562	198257_2	N	]chr13:87401476]N	191.94	LOW	SVTYPE=BND;POS=87401476;STRANDS=+-:7;CIPOS=-5,4;CIEND=-5,4;CIPOS95=0,0;CIEND95=0,0;MATEID=198257_1;EVENT=198257;SECONDARY;SU=7;PE=0;SR=7;ALG=PROD;AF=3.419e-05;NSAMP=1;MSQ=191.81;RECLASSIFIED;AC=1;AN=29246;NFAM=1
chr13	87405141	198258_1	N	N[chr13:87405404[	89.01	LOW	SVTYPE=BND;POS=87405141;STRANDS=+-:5;CIPOS=-10,9;CIEND=-10,9;CIPOS95=0,0;CIEND95=0,0;MATEID=198258_2;EVENT=198258;SU=5;PE=0;SR=5;ALG=PROD;AF=0.0001368;NSAMP=4;MSQ=20.93;RECLASSIFIED;AC=4;AN=29246;NFAM=4
chr13	87405404	198258_2	N	]chr13:87405141]N	89.01	LOW	SVTYPE=BND;POS=87405141;STRANDS=+-:5;CIPOS=-10,9;CIEND=-10,9;CIPOS95=0,0;CIEND95=0,0;MATEID=198258_1;EVENT=198258;SECONDARY;SU=5;PE=0;SR=5;ALG=PROD;AF=0.0001368;NSAMP=4;MSQ=20.93;RECLASSIFIED;AC=4;AN=29246;NFAM=4
chr13	87419379	3017_2	N	N]chr1:182721103]	34514.1	LOW	SVTYPE=BND;POS=87419379;STRANDS=++:294;CIPOS=-2,2;CIEND=-2,2;CIPOS95=0,0;CIEND95=0,0;MATEID=3017_1;EVENT=3017;SECONDARY;SU=294;PE=0;SR=294;ALG=PROD;AF=0.02335;NSAMP=674;MSQ=29.64;AC=683;AN=29246;NFAM=665
chr13	87419379	3018_2	N	N[chr1:144442345[	8743.81	LOW	SVTYPE=BND;POS=87419379;STRANDS=-+:9;CIPOS=-30,29;CIEND=-30,29;CIPOS95=0,0;CIEND95=0,0;MATEID=3018_1;EVENT=3018;SECONDARY;SU=9;PE=0;SR=9;ALG=PROD;AF=0.008343;NSAMP=243;MSQ=20.59;AC=244;AN=29246;NFAM=243
chr13	87419414	19447_2	N	[chr10:48990748[N	86.5	LOW	SVTYPE=BND;POS=87419414;STRANDS=--:4;IMPRECISE;CIPOS=-458,9;CIEND=-722,9;CIPOS95=-124,2;CIEND95=-175,1;MATEID=19447_1;EVENT=19447;SECONDARY;SU=4;PE=4;SR=0;ALG=PROD;AF=0.0001368;NSAMP=4;MSQ=18.56;AC=4;AN=29246;NFAM=4
chr13	87419416	94373_2	N	[chr6:125636524[N	12661.1	LOW	SVTYPE=BND;POS=87419416;STRANDS=--:663;CIPOS=-10,6;CIEND=-10,2;CIPOS95=0,0;CIEND95=0,0;MATEID=94373_1;EVENT=94373;SECONDARY;SU=663;PE=629;SR=34;ALG=PROD;AF=0.009061;NSAMP=264;MSQ=34.69;AC=265;AN=29246;NFAM=256
chr13	87419416	94374_2	N	N]chr6:125636636]	5443.44	LOW	SVTYPE=BND;POS=87419416;STRANDS=++:609;CIPOS=-5,4;CIEND=-2,4;CIPOS95=0,0;CIEND95=0,0;MATEID=94374_1;EVENT=94374;SECONDARY;SU=609;PE=455;SR=154;ALG=PROD;AF=0.004001;NSAMP=117;MSQ=33.45;AC=117;AN=29246;NFAM=116
chr13	87422754	198260_1	N	N[chr13:87423231[	732.42	LOW	SVTYPE=BND;POS=87422754;STRANDS=+-:16;CIPOS=-3,2;CIEND=-10,9;CIPOS95=0,0;CIEND95=0,0;MATEID=198260_2;EVENT=198260;SU=16;PE=5;SR=11;ALG=PROD;AF=0.0002735;NSAMP=8;MSQ=81.05;RECLASSIFIED;AC=8;AN=29246;NFAM=8
chr13	87423231	198260_2	N	]chr13:87422754]N	732.42	LOW	SVTYPE=BND;POS=87422754;STRANDS=+-:16;CIPOS=-10,9;CIEND=-3,2;CIPOS95=0,0;CIEND95=0,0;MATEID=198260_1;EVENT=198260;SECONDARY;SU=16;PE=5;SR=11;ALG=PROD;AF=0.0002735;NSAMP=8;MSQ=81.05;RECLASSIFIED;AC=8;AN=29246;NFAM=8
chr13	87438902	560765_2	N	N]chr13:87364642]	104.66	LOW	SVTYPE=BND;POS=87438902;STRANDS=++:18;IMPRECISE;CIPOS=-30,393;CIEND=-50,361;CIPOS95=-30,42;CIEND95=-50,56;MATEID=560765_1;EVENT=560765;SECONDARY;SU=18;PE=18;SR=0;ALG=PROD;AF=0.0001026;NSAMP=3;MSQ=34.78;AC=3;AN=29246;NFAM=3
chr13	87438994	560764_2	N	[chr13:87364391[N	123.12	LOW	SVTYPE=BND;POS=87438994;STRANDS=--:21;IMPRECISE;CIPOS=-380,40;CIEND=-439,53;CIPOS95=-68,40;CIEND95=-82,53;MATEID=560764_1;EVENT=560764;SECONDARY;SU=21;PE=21;SR=0;ALG=PROD;AF=0.000171;NSAMP=5;MSQ=24.28;AC=5;AN=29246;NFAM=5
chr13	87450292	198262_1	N	N[chr13:87450354[	2213.19	LOW	SVTYPE=BND;POS=87450292;STRANDS=+-:67;CIPOS=-6,5;CIEND=-6,5;CIPOS95=0,0;CIEND95=0,0;MATEID=198262_2;EVENT=198262;SU=67;PE=0;SR=67;ALG=PROD;AF=0.000342;NSAMP=10;MSQ=181.32;RECLASSIFIED;AC=10;AN=29238;NFAM=10
chr13	87450354	198262_2	N	]chr13:87450292]N	2213.19	LOW	SVTYPE=BND;POS=87450292;STRANDS=+-:67;CIPOS=-6,5;CIEND=-6,5;CIPOS95=0,0;CIEND95=0,0;MATEID=198262_1;EVENT=198262;SECONDARY;SU=67;PE=0;SR=67;ALG=PROD;AF=0.000342;NSAMP=10;MSQ=181.32;RECLASSIFIED;AC=10;AN=29238;NFAM=10
chr13	87461442	198263_1	N	N[chr13:87461515[	2745.9	LOW	SVTYPE=BND;POS=87461442;STRANDS=+-:83;CIPOS=-4,3;CIEND=-4,4;CIPOS95=0,0;CIEND95=0,0;MATEID=198263_2;EVENT=198263;SU=83;PE=3;SR=80;ALG=PROD;AF=0.0003762;NSAMP=11;MSQ=209.26;RECLASSIFIED;AC=11;AN=29242;NFAM=10
chr13	87461515	198263_2	N	]chr13:87461442]N	2745.9	LOW	SVTYPE=BND;POS=87461442;STRANDS=+-:83;CIPOS=-4,4;CIEND=-4,3;CIPOS95=0,0;CIEND95=0,0;MATEID=198263_1;EVENT=198263;SECONDARY;SU=83;PE=3;SR=80;ALG=PROD;AF=0.0003762;NSAMP=11;MSQ=209.26;RECLASSIFIED;AC=11;AN=29242;NFAM=10
chr13	87462906	560774_1	N	N]chr13:87467144]	1088.8	PASS	SVTYPE=BND;POS=87462906;STRANDS=++:58;CIPOS=-30,29;CIEND=-23,22;CIPOS95=0,0;CIEND95=0,0;MATEID=560774_2;EVENT=560774;SU=58;PE=29;SR=29;ALG=PROD;AF=6.839e-05;NSAMP=2;MSQ=528.83;AC=2;AN=29242;NFAM=2
chr13	87462921	560773_1	N	[chr13:87466988[N	478.42	LOW	SVTYPE=BND;POS=87462921;STRANDS=--:45;CIPOS=-25,23;CIEND=-30,29;CIPOS95=0,0;CIEND95=0,0;MATEID=560773_2;EVENT=560773;SU=45;PE=16;SR=29;ALG=PROD;AF=0.0001026;NSAMP=3;MSQ=148.47;AC=3;AN=29240;NFAM=2
chr13	87466988	560773_2	N	[chr13:87462921[N	478.42	LOW	SVTYPE=BND;POS=87466988;STRANDS=--:45;CIPOS=-30,29;CIEND=-25,23;CIPOS95=0,0;CIEND95=0,0;MATEID=560773_1;EVENT=560773;SECONDARY;SU=45;PE=16;SR=29;ALG=PROD;AF=0.0001026;NSAMP=3;MSQ=148.47;AC=3;AN=29240;NFAM=2
chr13	87467144	560774_2	N	N]chr13:87462906]	1088.8	PASS	SVTYPE=BND;POS=87467144;STRANDS=++:58;CIPOS=-23,22;CIEND=-30,29;CIPOS95=0,0;CIEND95=0,0;MATEID=560774_1;EVENT=560774;SECONDARY;SU=58;PE=29;SR=29;ALG=PROD;AF=6.839e-05;NSAMP=2;MSQ=528.83;AC=2;AN=29242;NFAM=2
chr13	87473530	560775	N	<INV>	236.88	LOW	SVTYPE=INV;POS=87473530;SVLEN=70;END=87473600;STRANDS=++:1,--:3;IMPRECISE;CIPOS=-10,9;CIEND=-10,9;CIPOS95=-3,3;CIEND95=-3,3;SU=4;PE=3;SR=1;ALG=PROD;AF=0.0004103;NSAMP=12;MSQ=11.29;AC=12;AN=29246;NFAM=12
chr13	87475349	198264	N	<DEL>	680.29	PASS	SVTYPE=DEL;POS=87475349;SVLEN=-12789;END=87488138;STRANDS=+-:29;CIPOS=-2,1;CIEND=-10,9;CIPOS95=0,0;CIEND95=0,0;SU=29;PE=16;SR=13;ALG=PROD;AF=3.419e-05;NSAMP=1;MSQ=674.42;AC=1;AN=29246;NFAM=1
chr13	87478048	19448_2	N	[chr10:86077272[N	1567.19	LOW	SVTYPE=BND;POS=87478048;STRANDS=--:218;IMPRECISE;CIPOS=-405,2;CIEND=-365,6;CIPOS95=-59,2;CIEND95=-22,6;MATEID=19448_1;EVENT=19448;SECONDARY;SU=218;PE=218;SR=0;ALG=PROD;AF=0.001231;NSAMP=36;MSQ=23.86;AC=36;AN=29246;NFAM=35
chr13	87480479	74895_2	N	[chr4:27661760[N	1356.87	LOW	SVTYPE=BND;POS=87480479;STRANDS=--:127;IMPRECISE;CIPOS=-231,8;CIEND=-344,7;CIPOS95=-10,8;CIEND95=-28,7;MATEID=74895_1;EVENT=74895;SECONDARY;SU=127;PE=127;SR=0;ALG=PROD;AF=0.0002735;NSAMP=8;MSQ=112.44;AC=8;AN=29246;NFAM=8
chr13	87492113	198266	N	<DEL>	173.37	PASS	SVTYPE=DEL;POS=87492113;SVLEN=-137;END=87492250;STRANDS=+-:8;CIPOS=-10,9;CIEND=-9,9;CIPOS95=0,0;CIEND95=0,0;SU=8;PE=0;SR=8;ALG=PROD;AF=3.42e-05;NSAMP=1;MSQ=137.76;AC=1;AN=29242;NFAM=1
chr13	87492270	115771_2	N	N[chr9:90884876[	1399.93	LOW	SVTYPE=BND;POS=87492270;STRANDS=-+:27;IMPRECISE;CIPOS=-31,537;CIEND=-525,18;CIPOS95=-31,115;CIEND95=-110,18;MATEID=115771_1;EVENT=115771;SECONDARY;SU=27;PE=27;SR=0;ALG=PROD;AF=0.0008893;NSAMP=26;MSQ=28.35;AC=26;AN=29238;NFAM=25
chr13	87497381	198267	N	<DEL>	391.46	PASS	SVTYPE=DEL;POS=87497381;SVLEN=-607;END=87497988;STRANDS=+-:17;CIPOS=-10,9;CIEND=-10,9;CIPOS95=0,0;CIEND95=0,0;SU=17;PE=11;SR=6;ALG=PROD;AF=3.419e-05;NSAMP=1;MSQ=383.68;AC=1;AN=29246;NFAM=1
chr13	87502685	560778_1	N	N]chr13:87502797]	111.54	LOW	SVTYPE=BND;POS=87502685;STRANDS=++:4;IMPRECISE;CIPOS=-10,9;CIEND=-10,9;CIPOS95=-1,1;CIEND95=-1,1;MATEID=560778_2;EVENT=560778;SU=4;PE=2;SR=2;ALG=PROD;AF=6.839e-05;NSAMP=2;MSQ=25.46;AC=2;AN=29246;NFAM=2
chr13	87502797	560778_2	N	N]chr13:87502685]	111.54	LOW	SVTYPE=BND;POS=87502797;STRANDS=++:4;IMPRECISE;CIPOS=-10,9;CIEND=-10,9;CIPOS95=-1,1;CIEND95=-1,1;MATEID=560778_1;EVENT=560778;SECONDARY;SU=4;PE=2;SR=2;ALG=PROD;AF=6.839e-05;NSAMP=2;MSQ=25.46;AC=2;AN=29246;NFAM=2
chr13	87504749	198268	N	<DEL>	856.72	PASS	SVTYPE=DEL;POS=87504749;SVLEN=-6478;END=87511227;STRANDS=+-:48;CIPOS=-30,29;CIEND=-25,24;CIPOS95=0,0;CIEND95=0,0;SU=48;PE=21;SR=27;ALG=PROD;AF=0.0001026;NSAMP=3;MSQ=285.57;AC=3;AN=29246;NFAM=3
chr13	87507498	32637_1	N	N]chrX:11713316]	17553.1	LOW	SVTYPE=BND;POS=87507498;STRANDS=++:397;IMPRECISE;CIPOS=-9,42;CIEND=-3,49;CIPOS95=-1,1;CIEND95=-1,1;MATEID=32637_2;EVENT=32637;SU=397;PE=395;SR=2;ALG=PROD;AF=0.01009;NSAMP=295;MSQ=43.61;AC=295;AN=29246;NFAM=294
chr13	87515037	198269_1	N	N[chr13:87515461[	948.47	LOW	SVTYPE=BND;POS=87515037;STRANDS=+-:12;CIPOS=-5,4;CIEND=-10,9;CIPOS95=0,0;CIEND95=0,0;MATEID=198269_2;EVENT=198269;SU=12;PE=5;SR=7;ALG=PROD;AF=0.0007523;NSAMP=22;MSQ=39.4;RECLASSIFIED;AC=22;AN=29242;NFAM=22
chr13	87515461	198269_2	N	]chr13:87515037]N	948.47	LOW	SVTYPE=BND;POS=87515037;STRANDS=+-:12;CIPOS=-10,9;CIEND=-5,4;CIPOS95=0,0;CIEND95=0,0;MATEID=198269_1;EVENT=198269;SECONDARY;SU=12;PE=5;SR=7;ALG=PROD;AF=0.0007523;NSAMP=22;MSQ=39.4;RECLASSIFIED;AC=22;AN=29242;NFAM=22
chr13	87516427	19449_2	N	[chr10:51334197[N	35.88	LOW	SVTYPE=BND;POS=87516427;STRANDS=--:4;IMPRECISE;CIPOS=-9,8;CIEND=-10,8;CIPOS95=0,0;CIEND95=-1,0;MATEID=19449_1;EVENT=19449;SECONDARY;SU=4;PE=0;SR=4;ALG=PROD;AF=3.419e-05;NSAMP=1;MSQ=35.88;AC=1;AN=29246;NFAM=1
chr13	87548100	198271	N	<DEL>	2452.89	PASS	SVTYPE=DEL;POS=87548100;SVLEN=-73234;END=87621334;STRANDS=+-:113;CIPOS=-7,9;CIEND=-10,8;CIPOS95=0,0;CIEND95=0,0;SU=113;PE=60;SR=53;ALG=PROD;AF=0.0001368;NSAMP=4;MSQ=610.64;AC=4;AN=29246;NFAM=4
chr13	87555162	198272_1	N	N[chr13:87555227[	179.86	LOW	SVTYPE=BND;POS=87555162;STRANDS=+-:6;CIPOS=-6,5;CIEND=-6,5;CIPOS95=0,0;CIEND95=0,0;MATEID=198272_2;EVENT=198272;SU=6;PE=0;SR=6;ALG=PROD;AF=3.42e-05;NSAMP=1;MSQ=152.86;RECLASSIFIED;AC=1;AN=29244;NFAM=1
chr13	87555227	198272_2	N	]chr13:87555162]N	179.86	LOW	SVTYPE=BND;POS=87555162;STRANDS=+-:6;CIPOS=-6,5;CIEND=-6,5;CIPOS95=0,0;CIEND95=0,0;MATEID=198272_1;EVENT=198272;SECONDARY;SU=6;PE=0;SR=6;ALG=PROD;AF=3.42e-05;NSAMP=1;MSQ=152.86;RECLASSIFIED;AC=1;AN=29244;NFAM=1
chr13	87561738	30441_1	N	N]chr14:81462598]	19950	LOW	SVTYPE=BND;POS=87561738;STRANDS=++:1247,--:2;IMPRECISE;CIPOS=-103,625;CIEND=-63,788;CIPOS95=-55,55;CIEND95=-63,76;MATEID=30441_2;EVENT=30441;SU=1249;PE=1111;SR=138;ALG=SUM;AF=0.006326;NSAMP=185;MSQ=86.06;AC=185;AN=29246;NFAM=180
chr13	87562141	30575_1	N	[chr14:81462134[N	21282.7	LOW	SVTYPE=BND;POS=87562141;STRANDS=--:920;IMPRECISE;CIPOS=-78,9;CIEND=-168,9;CIPOS95=-1,1;CIEND95=-1,1;MATEID=30575_2;EVENT=30575;SU=920;PE=920;SR=0;ALG=PROD;AF=0.00612;NSAMP=179;MSQ=80.08;AC=179;AN=29246;NFAM=174
chr13	87582762	23570_2	N	[chr11:111264491[N	293.21	LOW	SVTYPE=BND;POS=87582762;STRANDS=--:9;IMPRECISE;CIPOS=-362,29;CIEND=-548,27;CIPOS95=-53,29;CIEND95=-153,27;MATEID=23570_1;EVENT=23570;SECONDARY;SU=9;PE=9;SR=0;ALG=PROD;AF=0.0002735;NSAMP=8;MSQ=35.86;AC=8;AN=29246;NFAM=8
chr13	87588744	476279	N	<DUP>	1091.09	PASS	SVTYPE=DUP;POS=87588744;SVLEN=46126;END=87634870;STRANDS=-+:86;CIPOS=-43,40;CIEND=-45,47;CIPOS95=0,0;CIEND95=0,0;SU=86;PE=65;SR=21;ALG=PROD;AF=0.000171;NSAMP=5;MSQ=217.97;AC=5;AN=29246;NFAM=5
chr13	87612946	198276_1	N	N[chr13:87613016[	1067.63	PASS	SVTYPE=BND;POS=87612946;STRANDS=+-:38;CIPOS=-10,9;CIEND=-10,9;CIPOS95=0,0;CIEND95=0,0;MATEID=198276_2;EVENT=198276;SU=38;PE=1;SR=37;ALG=PROD;AF=3.419e-05;NSAMP=1;MSQ=215.79;RECLASSIFIED;AC=1;AN=29246;NFAM=1
chr13	87613016	198276_2	N	]chr13:87612946]N	1067.63	PASS	SVTYPE=BND;POS=87612946;STRANDS=+-:38;CIPOS=-10,9;CIEND=-10,9;CIPOS95=0,0;CIEND95=0,0;MATEID=198276_1;EVENT=198276;SECONDARY;SU=38;PE=1;SR=37;ALG=PROD;AF=3.419e-05;NSAMP=1;MSQ=215.79;RECLASSIFIED;AC=1;AN=29246;NFAM=1
chr13	87614578	110474_2	N	N[chr8:123757734[	498.77	LOW	SVTYPE=BND;POS=87614578;STRANDS=-+:44;CIPOS=-6,5;CIEND=-6,5;CIPOS95=0,0;CIEND95=0,0;MATEID=110474_1;EVENT=110474;SECONDARY;SU=44;PE=0;SR=44;ALG=PROD;AF=0.0003419;NSAMP=10;MSQ=46.65;AC=10;AN=29246;NFAM=10
chr13	87614794	560779_1	N	N]chr13:87614965]	116.72	LOW	SVTYPE=BND;POS=87614794;STRANDS=++:4;IMPRECISE;CIPOS=-9,8;CIEND=-10,8;CIPOS95=0,0;CIEND95=-1,0;MATEID=560779_2;EVENT=560779;SU=4;PE=0;SR=4;ALG=PROD;AF=0.0001026;NSAMP=3;MSQ=11.63;AC=3;AN=29228;NFAM=3
chr13	87614965	560779_2	N	N]chr13:87614794]	116.72	LOW	SVTYPE=BND;POS=87614965;STRANDS=++:4;IMPRECISE;CIPOS=-10,8;CIEND=-9,8;CIPOS95=-1,0;CIEND95=0,0;MATEID=560779_1;EVENT=560779;SECONDARY;SU=4;PE=0;SR=4;ALG=PROD;AF=0.0001026;NSAMP=3;MSQ=11.63;AC=3;AN=29228;NFAM=3
chr13	87615297	476281	N	<DUP>	179.09	PASS	SVTYPE=DUP;POS=87615297;SVLEN=13011;END=87628308;STRANDS=-+:11;CIPOS=-7,3;CIEND=-7,6;CIPOS95=0,0;CIEND95=0,0;SU=11;PE=6;SR=5;ALG=PROD;AF=3.419e-05;NSAMP=1;MSQ=129.56;AC=1;AN=29246;NFAM=1
chr13	87625969	198277_1	N	N[chr13:87626068[	652.24	LOW	SVTYPE=BND;POS=87625969;STRANDS=+-:7;CIPOS=-5,4;CIEND=-5,4;CIPOS95=0,0;CIEND95=0,0;MATEID=198277_2;EVENT=198277;SU=7;PE=0;SR=7;ALG=PROD;AF=0.0004103;NSAMP=12;MSQ=46.86;RECLASSIFIED;AC=12;AN=29246;NFAM=12
chr13	87626068	198277_2	N	]chr13:87625969]N	652.24	LOW	SVTYPE=BND;POS=87625969;STRANDS=+-:7;CIPOS=-5,4;CIEND=-5,4;CIPOS95=0,0;CIEND95=0,0;MATEID=198277_1;EVENT=198277;SECONDARY;SU=7;PE=0;SR=7;ALG=PROD;AF=0.0004103;NSAMP=12;MSQ=46.86;RECLASSIFIED;AC=12;AN=29246;NFAM=12
chr13	87627676	198278_1	N	N[chr13:87628135[	29614.3	LOW	SVTYPE=BND;POS=87627676;STRANDS=+-:6;IMPRECISE;CIPOS=-10,9;CIEND=-10,9;CIPOS95=-1,1;CIEND95=-1,1;MATEID=198278_2;EVENT=198278;SU=6;PE=3;SR=3;ALG=PROD;AF=0.01351;NSAMP=395;MSQ=53.35;RECLASSIFIED;AC=395;AN=29246;NFAM=382
chr13	87627900	74896_2	N	]chr4:100178609]N	13621.7	LOW	SVTYPE=BND;POS=87627900;STRANDS=+-:33;IMPRECISE;CIPOS=-349,16;CIEND=-30,384;CIPOS95=-22,16;CIEND95=-30,30;MATEID=74896_1;EVENT=74896;SECONDARY;SU=33;PE=33;SR=0;ALG=PROD;AF=0.01426;NSAMP=416;MSQ=20.4;AC=417;AN=29236;NFAM=415
chr13	87627948	32516_1	N	]chr22:30623825]N	13185.8	LOW	SVTYPE=BND;POS=87627948;STRANDS=-+:44;IMPRECISE;CIPOS=-330,11;CIEND=-32,214;CIPOS95=-20,11;CIEND95=-19,19;MATEID=32516_2;EVENT=32516;SU=44;PE=44;SR=0;ALG=PROD;AF=0.01022;NSAMP=299;MSQ=26.99;AC=299;AN=29246;NFAM=293
chr13	87628027	26784_2	N	]chr12:122769325]N	9981.93	LOW	SVTYPE=BND;POS=87628027;STRANDS=+-:91;IMPRECISE;CIPOS=-431,29;CIEND=-23,149;CIPOS95=-23,23;CIEND95=-6,6;MATEID=26784_1;EVENT=26784;SECONDARY;SU=91;PE=91;SR=0;ALG=PROD;AF=0.007215;NSAMP=211;MSQ=40.28;AC=211;AN=29246;NFAM=208
chr13	87628036	19450_2	N	N[chr10:108778071[	7808.58	LOW	SVTYPE=BND;POS=87628036;STRANDS=-+:21;CIPOS=-9,8;CIEND=-9,8;CIPOS95=0,0;CIEND95=0,0;MATEID=19450_1;EVENT=19450;SECONDARY;SU=21;PE=0;SR=21;ALG=PROD;AF=0.00612;NSAMP=178;MSQ=24.09;AC=179;AN=29246;NFAM=175
chr13	87628051	3022_2	N	N[chr1:72515809[	767531	LOW	SVTYPE=BND;POS=87628051;STRANDS=++:21,--:3,-+:9;IMPRECISE;CIPOS=-32,0;CIEND=-2,29;CIPOS95=-2,0;CIEND95=0,0;MATEID=3022_1;EVENT=3022;SECONDARY;SU=33;PE=28;SR=5;ALG=PROD;AF=0.3341;NSAMP=9754;MSQ=50.22;AC=9771;AN=29246;NFAM=9154
chr13	87628056	32866_1	N	N]chrX:87968926]	172.73	LOW	SVTYPE=BND;POS=87628056;STRANDS=++:7;IMPRECISE;CIPOS=-10,522;CIEND=-10,424;CIPOS95=-1,195;CIEND95=-2,110;MATEID=32866_2;EVENT=32866;SU=7;PE=7;SR=0;ALG=PROD;AF=0.0001026;NSAMP=3;MSQ=22.62;AC=3;AN=29244;NFAM=3
chr13	87628103	44585_2	N	]chr2:191699935]N	16017.6	LOW	SVTYPE=BND;POS=87628103;STRANDS=+-:339;IMPRECISE;CIPOS=-323,10;CIEND=-10,172;CIPOS95=-16,10;CIEND95=-3,3;MATEID=44585_1;EVENT=44585;SECONDARY;SU=339;PE=339;SR=0;ALG=PROD;AF=0.01098;NSAMP=321;MSQ=45.62;AC=321;AN=29246;NFAM=319
chr13	87628135	198278_2	N	]chr13:87627676]N	29614.3	LOW	SVTYPE=BND;POS=87627676;STRANDS=+-:6;IMPRECISE;CIPOS=-10,9;CIEND=-10,9;CIPOS95=-1,1;CIEND95=-1,1;MATEID=198278_1;EVENT=198278;SECONDARY;SU=6;PE=3;SR=3;ALG=PROD;AF=0.01351;NSAMP=395;MSQ=53.35;RECLASSIFIED;AC=395;AN=29246;NFAM=382
chr13	87628164	103074_2	N	[chr7:153112685[N	38000.9	LOW	SVTYPE=BND;POS=87628164;STRANDS=--:676;IMPRECISE;CIPOS=-738,113;CIEND=-622,245;CIPOS95=-117,113;CIEND95=-112,112;MATEID=103074_1;EVENT=103074;SECONDARY;SU=676;PE=676;SR=0;ALG=SUM;AF=0.02383;NSAMP=697;MSQ=38.71;AC=697;AN=29246;NFAM=692
chr13	87628194	3024_2	N	N]chr1:72515832]	30640.5	LOW	SVTYPE=BND;POS=87628194;STRANDS=++:22,-+:4;IMPRECISE;CIPOS=-55,574;CIEND=-112,466;CIPOS95=-55,97;CIEND95=-63,63;MATEID=3024_1;EVENT=3024;SECONDARY;SU=26;PE=20;SR=6;ALG=SUM;AF=0.02595;NSAMP=759;MSQ=25.94;AC=759;AN=29246;NFAM=748
chr13	87628216	3019_2	N	]chr1:63046009]N	1118.91	LOW	SVTYPE=BND;POS=87628216;STRANDS=+-:185;CIPOS=-9,3;CIEND=-9,7;CIPOS95=0,0;CIEND95=0,0;MATEID=3019_1;EVENT=3019;SECONDARY;SU=185;PE=128;SR=57;ALG=PROD;AF=0.001299;NSAMP=38;MSQ=26.79;AC=38;AN=29246;NFAM=37
chr13	87628224	85310_2	N	]chr5:39445126]N	46224.2	LOW	SVTYPE=BND;POS=87628224;STRANDS=+-:40;IMPRECISE;CIPOS=-714,27;CIEND=-146,624;CIPOS95=-220,27;CIEND95=-105,105;MATEID=85310_1;EVENT=85310;SECONDARY;SU=40;PE=39;SR=1;ALG=SUM;AF=0.0238;NSAMP=696;MSQ=38.73;AC=696;AN=29246;NFAM=667
chr13	87628258	85312_2	N	N[chr5:19994339[	96.9	LOW	SVTYPE=BND;POS=87628258;STRANDS=-+:4;IMPRECISE;CIPOS=-30,725;CIEND=-608,29;CIPOS95=-30,155;CIEND95=-115,29;MATEID=85312_1;EVENT=85312;SECONDARY;SU=4;PE=4;SR=0;ALG=PROD;AF=0.0001026;NSAMP=3;MSQ=30.86;AC=3;AN=29246;NFAM=3
chr13	87628260	74897_2	N	N[chr4:100178655[	26586.8	LOW	SVTYPE=BND;POS=87628260;STRANDS=-+:68;IMPRECISE;CIPOS=-66,693;CIEND=-658,247;CIPOS95=-66,151;CIEND95=-162,162;MATEID=74897_1;EVENT=74897;SECONDARY;SU=68;PE=68;SR=0;ALG=SUM;AF=0.01935;NSAMP=566;MSQ=28.07;AC=566;AN=29246;NFAM=558
chr13	87628281	26986_2	N	N[chr12:122769260[	9734.07	LOW	SVTYPE=BND;POS=87628281;STRANDS=-+:261;IMPRECISE;CIPOS=-15,311;CIEND=-159,9;CIPOS95=-15,17;CIEND95=-4,4;MATEID=26986_1;EVENT=26986;SECONDARY;SU=261;PE=261;SR=0;ALG=PROD;AF=0.005642;NSAMP=165;MSQ=50.7;AC=165;AN=29246;NFAM=164
chr13	87628292	3020_2	N	[chr1:163713202[N	1854.11	LOW	SVTYPE=BND;POS=87628292;STRANDS=--:114;IMPRECISE;CIPOS=-503,10;CIEND=-73,29;CIPOS95=-54,10;CIEND95=-7,7;MATEID=3020_1;EVENT=3020;SECONDARY;SU=114;PE=114;SR=0;ALG=PROD;AF=0.001812;NSAMP=53;MSQ=29.62;AC=53;AN=29246;NFAM=52
chr13	87628296	32749_1	N	[chrX:40946873[N	41228.8	LOW	SVTYPE=BND;POS=87628296;STRANDS=--:175;CIPOS=-4,4;CIEND=-4,4;CIPOS95=0,0;CIEND95=0,0;MATEID=32749_2;EVENT=32749;SU=175;PE=4;SR=171;ALG=PROD;AF=0.04288;NSAMP=1139;MSQ=21.99;AC=1254;AN=29246;NFAM=1085
chr13	87628312	85315_2	N	]chr5:167515679]N	3847.85	LOW	SVTYPE=BND;POS=87628312;STRANDS=+-:5;IMPRECISE;CIPOS=-20,25;CIEND=-30,29;CIPOS95=-3,3;CIEND95=-3,3;MATEID=85315_1;EVENT=85315;SECONDARY;SU=5;PE=4;SR=1;ALG=PROD;AF=0.004753;NSAMP=105;MSQ=21.85;AC=139;AN=29246;NFAM=105
chr13	87628316	32517_1	N	N[chr22:30624024[	1925.65	LOW	SVTYPE=BND;POS=87628316;STRANDS=+-:31;IMPRECISE;CIPOS=-125,682;CIEND=-599,108;CIPOS95=-125,176;CIEND95=-162,108;MATEID=32517_2;EVENT=32517;SU=31;PE=31;SR=0;ALG=SUM;AF=0.001675;NSAMP=49;MSQ=23.1;AC=49;AN=29246;NFAM=48
chr13	87628332	3021_2	N	N[chr1:63045953[	48163.8	LOW	SVTYPE=BND;POS=87628332;STRANDS=-+:82;IMPRECISE;CIPOS=-12,0;CIEND=-30,9;CIPOS95=0,0;CIEND95=-1,1;MATEID=3021_1;EVENT=3021;SECONDARY;SU=82;PE=79;SR=3;ALG=PROD;AF=0.03149;NSAMP=891;MSQ=36.26;AC=921;AN=29246;NFAM=860
chr13	87628338	44586_2	N	N[chr2:191699966[	20170.7	LOW	SVTYPE=BND;POS=87628338;STRANDS=-+:203;IMPRECISE;CIPOS=-11,352;CIEND=-196,17;CIPOS95=-11,17;CIEND95=-7,7;MATEID=44586_1;EVENT=44586;SECONDARY;SU=203;PE=203;SR=0;ALG=PROD;AF=0.01494;NSAMP=420;MSQ=37.71;AC=437;AN=29246;NFAM=413
chr13	87628339	110475_2	N	[chr8:21196473[N	501.99	LOW	SVTYPE=BND;POS=87628339;STRANDS=--:39;CIPOS=-9,8;CIEND=-6,8;CIPOS95=0,0;CIEND95=0,0;MATEID=110475_1;EVENT=110475;SECONDARY;SU=39;PE=0;SR=39;ALG=PROD;AF=0.0002735;NSAMP=8;MSQ=35.95;AC=8;AN=29246;NFAM=7
chr13	87628339	32805_1	N	N[chrX:64838863[	459.27	LOW	SVTYPE=BND;POS=87628339;STRANDS=+-:4;IMPRECISE;CIPOS=-10,2;CIEND=-5,7;CIPOS95=-1,0;CIEND95=-2,5;MATEID=32805_2;EVENT=32805;SU=4;PE=0;SR=4;ALG=PROD;AF=0.0007522;NSAMP=20;MSQ=16.39;AC=22;AN=29246;NFAM=20
chr13	87628339	74898_2	N	N[chr4:164831936[	532.04	LOW	SVTYPE=BND;POS=87628339;STRANDS=-+:5;CIPOS=-50,49;CIEND=-50,49;CIPOS95=0,0;CIEND95=0,0;MATEID=74898_1;EVENT=74898;SECONDARY;SU=5;PE=0;SR=5;ALG=PROD;AF=0.0007522;NSAMP=22;MSQ=19.51;AC=22;AN=29246;NFAM=22
chr13	87628342	110476_2	N	[chr8:21196603[N	36534	LOW	SVTYPE=BND;POS=87628342;STRANDS=--:22;CIPOS=-9,8;CIEND=-9,8;CIPOS95=0,0;CIEND95=0,0;MATEID=110476_1;EVENT=110476;SECONDARY;SU=22;PE=0;SR=22;ALG=PROD;AF=0.01039;NSAMP=299;MSQ=72.63;AC=304;AN=29246;NFAM=274
chr13	87628374	85311_2	N	N[chr5:39445026[	67590.5	LOW	SVTYPE=BND;POS=87628374;STRANDS=-+:12;IMPRECISE;CIPOS=-52,698;CIEND=-602,29;CIPOS95=-52,205;CIEND95=-182,29;MATEID=85311_1;EVENT=85311;SECONDARY;SU=12;PE=12;SR=0;ALG=SUM;AF=0.03778;NSAMP=1088;MSQ=34.21;RETAINED;AC=1105;AN=29246;NFAM=1051
chr13	87628394	103075_2	N	N]chr7:153112606]	11544.8	LOW	SVTYPE=BND;POS=87628394;STRANDS=++:616;IMPRECISE;CIPOS=-15,281;CIEND=-13,232;CIPOS95=-14,14;CIEND95=-6,6;MATEID=103075_1;EVENT=103075;SECONDARY;SU=616;PE=616;SR=0;ALG=PROD;AF=0.008685;NSAMP=254;MSQ=33.72;AC=254;AN=29246;NFAM=247
chr13	87628414	31861_1	N	N]chr19:49218253]	32461.4	LOW	SVTYPE=BND;POS=87628414;STRANDS=++:5;CIPOS=-10,9;CIEND=-10,9;CIPOS95=0,0;CIEND95=0,0;MATEID=31861_2;EVENT=31861;SU=5;PE=0;SR=5;ALG=PROD;AF=0.02961;NSAMP=866;MSQ=24.49;AC=866;AN=29246;NFAM=852
chr13	87628414	62462_2	N	N[chr3:71397167[	87.1	LOW	SVTYPE=BND;POS=87628414;STRANDS=-+:4;IMPRECISE;CIPOS=-10,607;CIEND=-469,9;CIPOS95=-1,199;CIEND95=-164,2;MATEID=62462_1;EVENT=62462;SECONDARY;SU=4;PE=4;SR=0;ALG=PROD;AF=6.839e-05;NSAMP=2;MSQ=43.34;AC=2;AN=29246;NFAM=2
chr13	87628416	44587_2	N	N[chr2:55384524[	301031	LOW	SVTYPE=BND;POS=87628416;STRANDS=-+:4;IMPRECISE;CIPOS=-29,28;CIEND=-29,28;CIPOS95=0,0;CIEND95=-1,1;MATEID=44587_1;EVENT=44587;SECONDARY;SU=4;PE=0;SR=4;ALG=PROD;AF=0.1934;NSAMP=4732;MSQ=38.93;AC=5655;AN=29246;NFAM=4491
chr13	87628427	85314_2	N	N[chr5:167515743[	443.73	LOW	SVTYPE=BND;POS=87628427;STRANDS=-+:4;IMPRECISE;CIPOS=-29,584;CIEND=-550,29;CIPOS95=-29,203;CIEND95=-178,29;MATEID=85314_1;EVENT=85314;SECONDARY;SU=4;PE=4;SR=0;ALG=PROD;AF=0.0005813;NSAMP=17;MSQ=17.37;AC=17;AN=29246;NFAM=17
chr13	87628429	3023_2	N	N]chr1:163713267]	474.08	LOW	SVTYPE=BND;POS=87628429;STRANDS=++:34;IMPRECISE;CIPOS=-11,464;CIEND=-50,270;CIPOS95=-11,88;CIEND95=-15,15;MATEID=3023_1;EVENT=3023;SECONDARY;SU=34;PE=34;SR=0;ALG=PROD;AF=0.0005813;NSAMP=17;MSQ=26.17;AC=17;AN=29246;NFAM=17
chr13	87635512	560781_1	N	N]chr13:87641198]	648.86	PASS	SVTYPE=BND;POS=87635512;STRANDS=++:31;CIPOS=-10,9;CIEND=-10,9;CIPOS95=0,0;CIEND95=0,0;MATEID=560781_2;EVENT=560781;SU=31;PE=14;SR=17;ALG=PROD;AF=3.419e-05;NSAMP=1;MSQ=647.37;AC=1;AN=29246;NFAM=1
chr13	87635524	560780_1	N	[chr13:87640876[N	600.65	PASS	SVTYPE=BND;POS=87635524;STRANDS=--:28;CIPOS=-9,9;CIEND=0,5;CIPOS95=0,0;CIEND95=0,0;MATEID=560780_2;EVENT=560780;SU=28;PE=16;SR=12;ALG=PROD;AF=3.419e-05;NSAMP=1;MSQ=596.52;AC=1;AN=29246;NFAM=1
chr13	87635784	198280_1	N	N[chr13:87635850[	461.85	PASS	SVTYPE=BND;POS=87635784;STRANDS=+-:14;CIPOS=-10,9;CIEND=-10,9;CIPOS95=0,0;CIEND95=0,0;MATEID=198280_2;EVENT=198280;SU=14;PE=0;SR=14;ALG=PROD;AF=3.419e-05;NSAMP=1;MSQ=452.69;RECLASSIFIED;AC=1;AN=29246;NFAM=1
chr13	87635850	198280_2	N	]chr13:87635784]N	461.85	PASS	SVTYPE=BND;POS=87635784;STRANDS=+-:14;CIPOS=-10,9;CIEND=-10,9;CIPOS95=0,0;CIEND95=0,0;MATEID=198280_1;EVENT=198280;SECONDARY;SU=14;PE=0;SR=14;ALG=PROD;AF=3.419e-05;NSAMP=1;MSQ=452.69;RECLASSIFIED;AC=1;AN=29246;NFAM=1
chr13	87640876	560780_2	N	[chr13:87635524[N	600.65	PASS	SVTYPE=BND;POS=87640876;STRANDS=--:28;CIPOS=0,5;CIEND=-9,9;CIPOS95=0,0;CIEND95=0,0;MATEID=560780_1;EVENT=560780;SECONDARY;SU=28;PE=16;SR=12;ALG=PROD;AF=3.419e-05;NSAMP=1;MSQ=596.52;AC=1;AN=29246;NFAM=1
chr13	87641198	560781_2	N	N]chr13:87635512]	648.86	PASS	SVTYPE=BND;POS=87641198;STRANDS=++:31;CIPOS=-10,9;CIEND=-10,9;CIPOS95=0,0;CIEND95=0,0;MATEID=560781_1;EVENT=560781;SECONDARY;SU=31;PE=14;SR=17;ALG=PROD;AF=3.419e-05;NSAMP=1;MSQ=647.37;AC=1;AN=29246;NFAM=1
chr13	87641798	198281	N	<DEL>	4546.12	PASS	SVTYPE=DEL;POS=87641798;SVLEN=-6544;END=87648342;STRANDS=+-:193;CIPOS=-3,3;CIEND=-5,3;CIPOS95=0,0;CIEND95=0,0;SU=193;PE=113;SR=80;ALG=PROD;AF=0.0002393;NSAMP=7;MSQ=390.86;AC=7;AN=29246;NFAM=7
chr13	87668646	560782_1	N	N]chr13:87668749]	320.51	LOW	SVTYPE=BND;POS=87668646;STRANDS=++:7;CIPOS=-5,4;CIEND=-5,4;CIPOS95=0,0;CIEND95=0,0;MATEID=560782_2;EVENT=560782;SU=7;PE=0;SR=7;ALG=PROD;AF=0.000137;NSAMP=4;MSQ=39.68;AC=4;AN=29202;NFAM=4
chr13	87668749	560782_2	N	N]chr13:87668646]	320.51	LOW	SVTYPE=BND;POS=87668749;STRANDS=++:7;CIPOS=-5,4;CIEND=-5,4;CIPOS95=0,0;CIEND95=0,0;MATEID=560782_1;EVENT=560782;SECONDARY;SU=7;PE=0;SR=7;ALG=PROD;AF=0.000137;NSAMP=4;MSQ=39.68;AC=4;AN=29202;NFAM=4
chr13	87672999	198282_1	N	N[chr13:87673506[	6278.16	LOW	SVTYPE=BND;POS=87672999;STRANDS=+-:4;CIPOS=-9,8;CIEND=-9,8;CIPOS95=0,0;CIEND95=0,0;MATEID=198282_2;EVENT=198282;SU=4;PE=0;SR=4;ALG=PROD;AF=0.00824;NSAMP=241;MSQ=22.41;RECLASSIFIED;AC=241;AN=29246;NFAM=241
chr13	87673506	198282_2	N	]chr13:87672999]N	6278.16	LOW	SVTYPE=BND;POS=87672999;STRANDS=+-:4;CIPOS=-9,8;CIEND=-9,8;CIPOS95=0,0;CIEND95=0,0;MATEID=198282_1;EVENT=198282;SECONDARY;SU=4;PE=0;SR=4;ALG=PROD;AF=0.00824;NSAMP=241;MSQ=22.41;RECLASSIFIED;AC=241;AN=29246;NFAM=241
chr13	87678764	19451_2	N	[chr10:478384[N	58632.8	LOW	SVTYPE=BND;POS=87678764;STRANDS=--:205;CIPOS=-4,3;CIEND=-4,4;CIPOS95=0,0;CIEND95=0,0;MATEID=19451_1;EVENT=19451;SECONDARY;SU=205;PE=8;SR=197;ALG=PROD;AF=0.05129;NSAMP=1500;MSQ=22.32;AC=1500;AN=29246;NFAM=1482
chr13	87679848	85316_2	N	N[chr5:26793061[	231460	LOW	SVTYPE=BND;POS=87679848;STRANDS=-+:17;CIPOS=-10,9;CIEND=-10,9;CIPOS95=0,0;CIEND95=0,0;MATEID=85316_1;EVENT=85316;SECONDARY;SU=17;PE=0;SR=17;ALG=PROD;AF=0.09174;NSAMP=2683;MSQ=60.64;AC=2683;AN=29246;NFAM=2564
chr13	87679866	3025_2	N	[chr1:103173196[N	22391	LOW	SVTYPE=BND;POS=87679866;STRANDS=--:77;CIPOS=-10,5;CIEND=-10,1;CIPOS95=0,0;CIEND95=0,0;MATEID=3025_1;EVENT=3025;SECONDARY;SU=77;PE=41;SR=36;ALG=PROD;AF=0.02425;NSAMP=622;MSQ=28.02;AC=709;AN=29240;NFAM=610
chr13	87679892	30986_1	N	]chr16:62627583]N	332.38	LOW	SVTYPE=BND;POS=87679892;STRANDS=-+:57;CIPOS=-25,23;CIEND=-10,9;CIPOS95=0,0;CIEND95=0,0;MATEID=30986_2;EVENT=30986;SU=57;PE=16;SR=41;ALG=PROD;AF=0.0001026;NSAMP=3;MSQ=86.46;AC=3;AN=29242;NFAM=3
chr13	87679953	3026_2	N	N]chr1:103173208]	236.82	LOW	SVTYPE=BND;POS=87679953;STRANDS=++:6;IMPRECISE;CIPOS=-6,9;CIEND=-10,9;CIPOS95=-1,1;CIEND95=-1,1;MATEID=3026_1;EVENT=3026;SECONDARY;SU=6;PE=4;SR=2;ALG=PROD;AF=0.0002052;NSAMP=6;MSQ=32.25;AC=6;AN=29236;NFAM=6
chr13	87688271	74899_2	N	[chr4:115738882[N	94.21	LOW	SVTYPE=BND;POS=87688271;STRANDS=--:7;IMPRECISE;CIPOS=-357,9;CIEND=-563,4;CIPOS95=-97,1;CIEND95=-133,0;MATEID=74899_1;EVENT=74899;SECONDARY;SU=7;PE=7;SR=0;ALG=PROD;AF=3.42e-05;NSAMP=1;MSQ=68.63;AC=1;AN=29244;NFAM=1
chr13	87688974	198283_1	N	N[chr13:87689387[	724.74	LOW	SVTYPE=BND;POS=87688974;STRANDS=+-:9;CIPOS=-4,3;CIEND=-4,3;CIPOS95=0,0;CIEND95=0,0;MATEID=198283_2;EVENT=198283;SU=9;PE=0;SR=9;ALG=PROD;AF=0.0002393;NSAMP=7;MSQ=84.42;RECLASSIFIED;AC=7;AN=29246;NFAM=7
chr13	87689387	198283_2	N	]chr13:87688974]N	724.74	LOW	SVTYPE=BND;POS=87688974;STRANDS=+-:9;CIPOS=-4,3;CIEND=-4,3;CIPOS95=0,0;CIEND95=0,0;MATEID=198283_1;EVENT=198283;SECONDARY;SU=9;PE=0;SR=9;ALG=PROD;AF=0.0002393;NSAMP=7;MSQ=84.42;RECLASSIFIED;AC=7;AN=29246;NFAM=7
chr13	87692776	198284	N	<DEL>	1004.14	PASS	SVTYPE=DEL;POS=87692776;SVLEN=-4113;END=87696889;STRANDS=+-:38;CIPOS=-24,23;CIEND=-24,21;CIPOS95=0,0;CIEND95=0,0;SU=38;PE=23;SR=15;ALG=PROD;AF=3.419e-05;NSAMP=1;MSQ=473.6;AC=1;AN=29246;NFAM=1
chr13	87717723	26663_2	N	N]chr12:44973871]	824.41	LOW	SVTYPE=BND;POS=87717723;STRANDS=++:16;CIPOS=-9,8;CIEND=-9,8;CIPOS95=0,0;CIEND95=0,0;MATEID=26663_1;EVENT=26663;SECONDARY;SU=16;PE=0;SR=16;ALG=PROD;AF=0.0004103;NSAMP=12;MSQ=28.05;AC=12;AN=29246;NFAM=12
chr13	87717725	103076_2	N	N[chr7:14259388[	7943.05	LOW	SVTYPE=BND;POS=87717725;STRANDS=-+:12;CIPOS=-29,28;CIEND=-29,28;CIPOS95=0,0;CIEND95=0,0;MATEID=103076_1;EVENT=103076;SECONDARY;SU=12;PE=0;SR=12;ALG=PROD;AF=0.008138;NSAMP=215;MSQ=22.22;AC=238;AN=29246;NFAM=214
chr13	87717727	19452_2	N	N]chr10:28211477]	1327.75	LOW	SVTYPE=BND;POS=87717727;STRANDS=++:48;CIPOS=-9,8;CIEND=-9,8;CIPOS95=0,0;CIEND95=0,0;MATEID=19452_1;EVENT=19452;SECONDARY;SU=48;PE=0;SR=48;ALG=PROD;AF=0.001026;NSAMP=30;MSQ=19.93;AC=30;AN=29246;NFAM=30
chr13	87723041	198285	N	<DEL>	494.45	PASS	SVTYPE=DEL;POS=87723041;SVLEN=-1826;END=87724867;STRANDS=+-:25;CIPOS=-29,29;CIEND=-30,28;CIPOS95=0,0;CIEND95=0,0;SU=25;PE=12;SR=13;ALG=PROD;AF=6.839e-05;NSAMP=2;MSQ=247.22;AC=2;AN=29246;NFAM=2
chr13	87740080	476283	N	<DUP>	192.01	PASS	SVTYPE=DUP;POS=87740080;SVLEN=54393;END=87794473;STRANDS=-+:16;CIPOS=-10,9;CIEND=-4,4;CIPOS95=0,0;CIEND95=0,0;SU=16;PE=9;SR=7;ALG=PROD;AF=3.421e-05;NSAMP=1;MSQ=138.81;AC=1;AN=29230;NFAM=1
chr13	87745798	198286_1	N	N[chr13:87746785[	14441.2	PASS	SVTYPE=BND;POS=87745798;STRANDS=+-:631;CIPOS=-2,1;CIEND=-2,0;CIPOS95=0,0;CIEND95=0,0;MATEID=198286_2;EVENT=198286;SU=631;PE=349;SR=282;ALG=PROD;AF=0.0009916;NSAMP=29;MSQ=445.53;RECLASSIFIED;AC=29;AN=29246;NFAM=28
chr13	87746785	198286_2	N	]chr13:87745798]N	14441.2	PASS	SVTYPE=BND;POS=87745798;STRANDS=+-:631;CIPOS=-2,0;CIEND=-2,1;CIPOS95=0,0;CIEND95=0,0;MATEID=198286_1;EVENT=198286;SECONDARY;SU=631;PE=349;SR=282;ALG=PROD;AF=0.0009916;NSAMP=29;MSQ=445.53;RECLASSIFIED;AC=29;AN=29246;NFAM=28
chr13	87749235	30834_1	N	]chr15:88977458]N	77269.3	LOW	SVTYPE=BND;POS=87749235;STRANDS=-+:136;CIPOS=-4,5;CIEND=-5,4;CIPOS95=0,0;CIEND95=0,0;MATEID=30834_2;EVENT=30834;SU=136;PE=0;SR=136;ALG=PROD;AF=0.04551;NSAMP=1331;MSQ=35.88;AC=1331;AN=29246;NFAM=1298
chr13	87749286	26988_2	N	N[chr12:37570710[	165.23	LOW	SVTYPE=BND;POS=87749286;STRANDS=-+:9;CIPOS=-29,28;CIEND=-29,28;CIPOS95=0,0;CIEND95=0,0;MATEID=26988_1;EVENT=26988;SECONDARY;SU=9;PE=0;SR=9;ALG=PROD;AF=0.0001368;NSAMP=4;MSQ=15.33;AC=4;AN=29246;NFAM=4
chr13	87751516	30861_1	N	]chr16:1830945]N	13440.8	LOW	SVTYPE=BND;POS=87751516;STRANDS=-+:519;CIPOS=-1,1;CIEND=-1,1;CIPOS95=0,0;CIEND95=0,0;MATEID=30861_2;EVENT=30861;SU=519;PE=0;SR=519;ALG=PROD;AF=0.009471;NSAMP=277;MSQ=32.4;AC=277;AN=29246;NFAM=273
chr13	87756088	198287	N	<DEL>	3761.93	PASS	SVTYPE=DEL;POS=87756088;SVLEN=-1558;END=87757646;STRANDS=+-:154;CIPOS=-30,29;CIEND=-10,8;CIPOS95=0,0;CIEND95=0,0;SU=154;PE=82;SR=72;ALG=PROD;AF=3.419e-05;NSAMP=1;MSQ=449.55;AC=1;AN=29246;NFAM=1
chr13	87760128	198288	N	<DEL>	209.31	PASS	SVTYPE=DEL;POS=87760128;SVLEN=-79;END=87760207;STRANDS=+-:8;CIPOS=-10,9;CIEND=-10,9;CIPOS95=0,0;CIEND95=0,0;SU=8;PE=0;SR=8;ALG=PROD;AF=3.419e-05;NSAMP=1;MSQ=203.77;AC=1;AN=29246;NFAM=1
chr13	87762473	74900_2	N	[chr4:7219171[N	9630.86	LOW	SVTYPE=BND;POS=87762473;STRANDS=--:4;CIPOS=-9,8;CIEND=-9,8;CIPOS95=0,0;CIEND95=0,0;MATEID=74900_1;EVENT=74900;SECONDARY;SU=4;PE=0;SR=4;ALG=PROD;AF=0.004924;NSAMP=144;MSQ=26.85;AC=144;AN=29246;NFAM=140
chr13	87774294	32111_1	N	]chr20:35580782]N	13480.5	LOW	SVTYPE=BND;POS=87774294;STRANDS=-+:348;IMPRECISE;CIPOS=-413,9;CIEND=-10,184;CIPOS95=-25,9;CIEND95=-5,5;MATEID=32111_2;EVENT=32111;SU=348;PE=348;SR=0;ALG=PROD;AF=0.01197;NSAMP=350;MSQ=29.79;AC=350;AN=29246;NFAM=345
chr13	87774300	31054_1	N	]chr16:86208212]N	29994.8	LOW	SVTYPE=BND;POS=87774300;STRANDS=-+:701;CIPOS=-7,3;CIEND=-3,9;CIPOS95=0,0;CIEND95=0,0;MATEID=31054_2;EVENT=31054;SU=701;PE=617;SR=84;ALG=PROD;AF=0.02339;NSAMP=684;MSQ=34.14;AC=684;AN=29246;NFAM=676
chr13	87774300	32998_1	N	[chrX:144422139[N	1807.93	LOW	SVTYPE=BND;POS=87774300;STRANDS=--:4;IMPRECISE;CIPOS=-697,29;CIEND=-573,29;CIPOS95=-224,29;CIEND95=-170,29;MATEID=32998_2;EVENT=32998;SU=4;PE=4;SR=0;ALG=PROD;AF=0.002462;NSAMP=72;MSQ=22.47;AC=72;AN=29246;NFAM=72
chr13	87774301	44589_2	N	]chr2:103427739]N	49.44	LOW	SVTYPE=BND;POS=87774301;STRANDS=+-:5;IMPRECISE;CIPOS=-799,9;CIEND=-10,553;CIPOS95=-161,1;CIEND95=-2,140;MATEID=44589_1;EVENT=44589;SECONDARY;SU=5;PE=5;SR=0;ALG=PROD;AF=3.419e-05;NSAMP=1;MSQ=47.65;AC=1;AN=29246;NFAM=1
chr13	87774313	74901_2	N	[chr4:54759326[N	110.43	LOW	SVTYPE=BND;POS=87774313;STRANDS=--:4;IMPRECISE;CIPOS=-664,9;CIEND=-494,9;CIPOS95=-217,1;CIEND95=-144,2;MATEID=74901_1;EVENT=74901;SECONDARY;SU=4;PE=4;SR=0;ALG=PROD;AF=6.839e-05;NSAMP=2;MSQ=31.48;AC=2;AN=29246;NFAM=2
chr13	87774328	198289_1	N	N[chr13:87774427[	11144.6	LOW	SVTYPE=BND;POS=87774328;STRANDS=+-:289;CIPOS=-4,8;CIEND=-9,3;CIPOS95=0,0;CIEND95=0,0;MATEID=198289_2;EVENT=198289;SU=289;PE=12;SR=277;ALG=PROD;AF=0.005204;NSAMP=139;MSQ=58.66;RECLASSIFIED;AC=152;AN=29210;NFAM=137
chr13	87774427	198289_2	N	]chr13:87774328]N	11144.6	LOW	SVTYPE=BND;POS=87774328;STRANDS=+-:289;CIPOS=-9,3;CIEND=-4,8;CIPOS95=0,0;CIEND95=0,0;MATEID=198289_1;EVENT=198289;SECONDARY;SU=289;PE=12;SR=277;ALG=PROD;AF=0.005204;NSAMP=139;MSQ=58.66;RECLASSIFIED;AC=152;AN=29210;NFAM=137
chr13	87774447	32997_1	N	N]chrX:144422061]	57273.4	LOW	SVTYPE=BND;POS=87774447;STRANDS=++:12;IMPRECISE;CIPOS=-23,20;CIEND=-30,29;CIPOS95=-1,1;CIEND95=-1,1;MATEID=32997_2;EVENT=32997;SU=12;PE=10;SR=2;ALG=PROD;AF=0.0517;NSAMP=1506;MSQ=21.79;AC=1512;AN=29246;NFAM=1453
chr13	87774458	31055_1	N	N[chr16:86208168[	14944.9	LOW	SVTYPE=BND;POS=87774458;STRANDS=+-:389;CIPOS=-7,1;CIEND=-10,8;CIPOS95=0,0;CIEND95=0,0;MATEID=31055_2;EVENT=31055;SU=389;PE=337;SR=52;ALG=PROD;AF=0.01207;NSAMP=353;MSQ=33.4;AC=353;AN=29246;NFAM=337
chr13	87774458	32112_1	N	N[chr20:35580742[	8089.52	LOW	SVTYPE=BND;POS=87774458;STRANDS=+-:162;IMPRECISE;CIPOS=-8,514;CIEND=-139,15;CIPOS95=-8,44;CIEND95=-4,4;MATEID=32112_2;EVENT=32112;SU=162;PE=162;SR=0;ALG=PROD;AF=0.006668;NSAMP=195;MSQ=31.33;AC=195;AN=29246;NFAM=194
chr13	87784783	198290	N	<DEL>	413.61	PASS	SVTYPE=DEL;POS=87784783;SVLEN=-11411;END=87796194;STRANDS=+-:17;CIPOS=-10,9;CIEND=-10,9;CIPOS95=0,0;CIEND95=0,0;SU=17;PE=10;SR=7;ALG=PROD;AF=3.419e-05;NSAMP=1;MSQ=413.61;AC=1;AN=29246;NFAM=1
chr13	87787766	476284	N	<DUP>	339.57	PASS	SVTYPE=DUP;POS=87787766;SVLEN=33795;END=87821561;STRANDS=-+:33;CIPOS=-2,0;CIEND=-10,9;CIPOS95=0,0;CIEND95=0,0;SU=33;PE=19;SR=14;ALG=PROD;AF=3.42e-05;NSAMP=1;MSQ=335.65;AC=1;AN=29240;NFAM=1
chr13	87788382	198291	N	<DEL>	824.15	PASS	SVTYPE=DEL;POS=87788382;SVLEN=-10854;END=87799236;STRANDS=+-:41;CIPOS=-22,21;CIEND=-30,29;CIPOS95=0,0;CIEND95=0,0;SU=41;PE=21;SR=20;ALG=PROD;AF=6.839e-05;NSAMP=2;MSQ=412.07;AC=2;AN=29246;NFAM=2
chr13	87792940	198292	N	<DEL>	200.7	PASS	SVTYPE=DEL;POS=87792940;SVLEN=-3151;END=87796091;STRANDS=+-:11;CIPOS=-6,5;CIEND=-10,9;CIPOS95=0,0;CIEND95=0,0;SU=11;PE=6;SR=5;ALG=PROD;AF=3.419e-05;NSAMP=1;MSQ=200.7;AC=1;AN=29246;NFAM=1
chr13	87807234	94375_2	N	N[chr6:50541775[	2704.23	LOW	SVTYPE=BND;POS=87807234;STRANDS=-+:8;CIPOS=-29,28;CIEND=-29,28;CIPOS95=0,0;CIEND95=0,0;MATEID=94375_1;EVENT=94375;SECONDARY;SU=8;PE=0;SR=8;ALG=PROD;AF=0.003214;NSAMP=94;MSQ=18.34;AC=94;AN=29246;NFAM=94
chr13	87814342	31716_1	N	[chr19:9051091[N	15963.7	LOW	SVTYPE=BND;POS=87814342;STRANDS=--:4;CIPOS=-9,8;CIEND=-9,8;CIPOS95=0,0;CIEND95=0,0;MATEID=31716_2;EVENT=31716;SU=4;PE=0;SR=4;ALG=PROD;AF=0.01576;NSAMP=456;MSQ=21.48;AC=461;AN=29246;NFAM=451
chr13	87817040	198293_1	N	N[chr13:87819877[	34223.1	PASS	SVTYPE=BND;POS=87817040;STRANDS=+-:1470;CIPOS=-1,0;CIEND=-1,0;CIPOS95=0,0;CIEND95=0,0;MATEID=198293_2;EVENT=198293;SU=1470;PE=866;SR=604;ALG=PROD;AF=0.002086;NSAMP=61;MSQ=469.09;RECLASSIFIED;AC=61;AN=29244;NFAM=60
chr13	87819877	198293_2	N	]chr13:87817040]N	34223.1	PASS	SVTYPE=BND;POS=87817040;STRANDS=+-:1470;CIPOS=-1,0;CIEND=-1,0;CIPOS95=0,0;CIEND95=0,0;MATEID=198293_1;EVENT=198293;SECONDARY;SU=1470;PE=866;SR=604;ALG=PROD;AF=0.002086;NSAMP=61;MSQ=469.09;RECLASSIFIED;AC=61;AN=29244;NFAM=60
chr13	87827083	560783	N	<INV>	500.84	LOW	SVTYPE=INV;POS=87827083;SVLEN=76;END=87827159;STRANDS=++:1,--:3;IMPRECISE;CIPOS=-10,9;CIEND=-10,9;CIPOS95=-3,3;CIEND95=-3,3;SU=4;PE=2;SR=2;ALG=PROD;AF=0.0009232;NSAMP=27;MSQ=16.47;AC=27;AN=29246;NFAM=27
chr13	87837282	23571_2	N	N]chr11:61824434]	5477.18	LOW	SVTYPE=BND;POS=87837282;STRANDS=++:36;CIPOS=-9,8;CIEND=-9,8;CIPOS95=0,0;CIEND95=0,0;MATEID=23571_1;EVENT=23571;SECONDARY;SU=36;PE=0;SR=36;ALG=PROD;AF=0.005984;NSAMP=175;MSQ=21.27;AC=175;AN=29246;NFAM=173
chr13	87837686	198294	N	<DEL>	881.24	PASS	SVTYPE=DEL;POS=87837686;SVLEN=-33246;END=87870932;STRANDS=+-:38;CIPOS=-2,1;CIEND=-10,9;CIPOS95=0,0;CIEND95=0,0;SU=38;PE=22;SR=16;ALG=PROD;AF=3.419e-05;NSAMP=1;MSQ=875.31;AC=1;AN=29246;NFAM=1
chr13	87850177	198295	N	<DEL>	713.41	PASS	SVTYPE=DEL;POS=87850177;SVLEN=-247;END=87850424;STRANDS=+-:25;CIPOS=-10,9;CIEND=-1,0;CIPOS95=0,0;CIEND95=0,0;SU=25;PE=1;SR=24;ALG=PROD;AF=6.839e-05;NSAMP=2;MSQ=354.48;AC=2;AN=29246;NFAM=2
chr13	87863867	44590_2	N	[chr2:83914394[N	826.34	LOW	SVTYPE=BND;POS=87863867;STRANDS=--:8;IMPRECISE;CIPOS=-488,29;CIEND=-694,29;CIPOS95=-112,29;CIEND95=-194,29;MATEID=44590_1;EVENT=44590;SECONDARY;SU=8;PE=8;SR=0;ALG=PROD;AF=0.00106;NSAMP=31;MSQ=14.35;AC=31;AN=29246;NFAM=31
chr13	87871051	198297	N	<DEL>	589.15	PASS	SVTYPE=DEL;POS=87871051;SVLEN=-1349;END=87872400;STRANDS=+-:27;CIPOS=-10,9;CIEND=-10,9;CIPOS95=0,0;CIEND95=0,0;SU=27;PE=17;SR=10;ALG=PROD;AF=3.419e-05;NSAMP=1;MSQ=584.37;AC=1;AN=29246;NFAM=1
chr13	87874826	198298_1	N	N[chr13:87875242[	2547.71	LOW	SVTYPE=BND;POS=87874826;STRANDS=+-:38;CIPOS=-23,21;CIEND=-26,23;CIPOS95=0,0;CIEND95=0,0;MATEID=198298_2;EVENT=198298;SU=38;PE=13;SR=25;ALG=PROD;AF=0.00106;NSAMP=31;MSQ=71.45;RECLASSIFIED;AC=31;AN=29246;NFAM=31
chr13	87875242	198298_2	N	]chr13:87874826]N	2547.71	LOW	SVTYPE=BND;POS=87874826;STRANDS=+-:38;CIPOS=-26,23;CIEND=-23,21;CIPOS95=0,0;CIEND95=0,0;MATEID=198298_1;EVENT=198298;SECONDARY;SU=38;PE=13;SR=25;ALG=PROD;AF=0.00106;NSAMP=31;MSQ=71.45;RECLASSIFIED;AC=31;AN=29246;NFAM=31
chr13	87900852	198299	N	<DEL>	1900.74	PASS	SVTYPE=DEL;POS=87900852;SVLEN=-2244;END=87903096;STRANDS=+-:81;CIPOS=-23,22;CIEND=-28,29;CIPOS95=0,0;CIEND95=0,0;SU=81;PE=48;SR=33;ALG=PROD;AF=0.0001026;NSAMP=3;MSQ=633.4;AC=3;AN=29246;NFAM=3
chr13	87902953	198300	N	<DEL>	2537.67	PASS	SVTYPE=DEL;POS=87902953;SVLEN=-240;END=87903193;STRANDS=+-:71;CIPOS=-24,23;CIEND=-23,23;CIPOS95=0,0;CIEND95=0,0;SU=71;PE=4;SR=67;ALG=PROD;AF=0.0002052;NSAMP=6;MSQ=353.3;AC=6;AN=29246;NFAM=3
chr13	87908334	198301	N	<DEL>	203.71	PASS	SVTYPE=DEL;POS=87908334;SVLEN=-70277;END=87978611;STRANDS=+-:13;CIPOS=-10,9;CIEND=-8,5;CIPOS95=0,0;CIEND95=0,0;SU=13;PE=8;SR=5;ALG=PROD;AF=3.419e-05;NSAMP=1;MSQ=203.64;AC=1;AN=29246;NFAM=1
chr13	87912007	476286	N	<DUP>	221.01	PASS	SVTYPE=DUP;POS=87912007;SVLEN=8370;END=87920377;STRANDS=-+:19;CIPOS=-4,1;CIEND=-10,9;CIPOS95=0,0;CIEND95=0,0;SU=19;PE=10;SR=9;ALG=PROD;AF=3.419e-05;NSAMP=1;MSQ=220.26;AC=1;AN=29246;NFAM=1
chr13	87955704	198305	N	<DEL>	260.69	PASS	SVTYPE=DEL;POS=87955704;SVLEN=-1939;END=87957643;STRANDS=+-:15;CIPOS=-10,9;CIEND=-10,9;CIPOS95=0,0;CIEND95=0,0;SU=15;PE=11;SR=4;ALG=PROD;AF=3.419e-05;NSAMP=1;MSQ=260.69;AC=1;AN=29246;NFAM=1
chr13	87958577	110477_2	N	N[chr8:132746475[	320134	LOW	SVTYPE=BND;POS=87958577;STRANDS=-+:2451;CIPOS=0,0;CIEND=0,0;CIPOS95=0,0;CIEND95=0,0;MATEID=110477_1;EVENT=110477;SECONDARY;SU=2451;PE=0;SR=2451;ALG=PROD;AF=0.1414;NSAMP=4133;MSQ=48.35;AC=4134;AN=29246;NFAM=3958
chr13	87961690	115772_2	N	]chr9:5491483]N	209.76	LOW	SVTYPE=BND;POS=87961690;STRANDS=+-:21;IMPRECISE;CIPOS=-434,29;CIEND=-26,565;CIPOS95=-120,29;CIEND95=-26,190;MATEID=115772_1;EVENT=115772;SECONDARY;SU=21;PE=21;SR=0;ALG=SUM;AF=3.419e-05;NSAMP=1;MSQ=200.57;AC=1;AN=29246;NFAM=1
chr13	87963159	559346_2	N	[chr13:26115474[N	180.93	LOW	SVTYPE=BND;POS=87963159;STRANDS=--:4;CIPOS=-9,8;CIEND=-9,8;CIPOS95=0,0;CIEND95=0,0;MATEID=559346_1;EVENT=559346;SECONDARY;SU=4;PE=0;SR=4;ALG=PROD;AF=0.0003761;NSAMP=11;MSQ=12.39;AC=11;AN=29246;NFAM=11
chr13	87963186	110478_2	N	N]chr8:65297336]	1796.46	LOW	SVTYPE=BND;POS=87963186;STRANDS=++:11;CIPOS=-26,25;CIEND=-26,25;CIPOS95=0,0;CIEND95=0,0;MATEID=110478_1;EVENT=110478;SECONDARY;SU=11;PE=0;SR=11;ALG=PROD;AF=0.002393;NSAMP=70;MSQ=22.55;AC=70;AN=29246;NFAM=70
chr13	87963186	62463_2	N	N[chr3:190241608[	52585.3	LOW	SVTYPE=BND;POS=87963186;STRANDS=-+:5045;CIPOS=0,0;CIEND=0,0;CIPOS95=0,0;CIEND95=0,0;MATEID=62463_1;EVENT=62463;SECONDARY;SU=5045;PE=0;SR=5045;ALG=PROD;AF=0.02794;NSAMP=817;MSQ=49.45;AC=817;AN=29242;NFAM=804
chr13	87965935	198306_1	N	N[chr13:87966401[	970.31	LOW	SVTYPE=BND;POS=87965935;STRANDS=+-:29;CIPOS=-3,2;CIEND=-10,9;CIPOS95=0,0;CIEND95=0,0;MATEID=198306_2;EVENT=198306;SU=29;PE=20;SR=9;ALG=PROD;AF=0.0001026;NSAMP=3;MSQ=311.36;RECLASSIFIED;AC=3;AN=29246;NFAM=3
chr13	87966401	198306_2	N	]chr13:87965935]N	970.31	LOW	SVTYPE=BND;POS=87965935;STRANDS=+-:29;CIPOS=-10,9;CIEND=-3,2;CIPOS95=0,0;CIEND95=0,0;MATEID=198306_1;EVENT=198306;SECONDARY;SU=29;PE=20;SR=9;ALG=PROD;AF=0.0001026;NSAMP=3;MSQ=311.36;RECLASSIFIED;AC=3;AN=29246;NFAM=3
chr13	87966713	198307_1	N	N[chr13:87967174[	531.81	LOW	SVTYPE=BND;POS=87966713;STRANDS=+-:10;CIPOS=-10,9;CIEND=-10,9;CIPOS95=0,0;CIEND95=0,0;MATEID=198307_2;EVENT=198307;SU=10;PE=0;SR=10;ALG=PROD;AF=0.0001368;NSAMP=4;MSQ=131.26;RECLASSIFIED;AC=4;AN=29246;NFAM=4
chr13	87967066	560784_1	N	[chr13:87979514[N	245.5	LOW	SVTYPE=BND;POS=87967066;STRANDS=--:18;CIPOS=-10,9;CIEND=-10,9;CIPOS95=0,0;CIEND95=0,0;MATEID=560784_2;EVENT=560784;SU=18;PE=2;SR=16;ALG=PROD;AF=3.419e-05;NSAMP=1;MSQ=245.47;AC=1;AN=29246;NFAM=1
chr13	87967174	198307_2	N	]chr13:87966713]N	531.81	LOW	SVTYPE=BND;POS=87966713;STRANDS=+-:10;CIPOS=-10,9;CIEND=-10,9;CIPOS95=0,0;CIEND95=0,0;MATEID=198307_1;EVENT=198307;SECONDARY;SU=10;PE=0;SR=10;ALG=PROD;AF=0.0001368;NSAMP=4;MSQ=131.26;RECLASSIFIED;AC=4;AN=29246;NFAM=4
chr13	87976692	476287_1	N	]chr13:99242843]N	2076.78	LOW	SVTYPE=BND;POS=87976692;STRANDS=-+:56;IMPRECISE;CIPOS=-508,95;CIEND=-106,740;CIPOS95=-81,81;CIEND95=-106,130;MATEID=476287_2;EVENT=476287;SU=56;PE=56;SR=0;ALG=SUM;AF=0.003146;NSAMP=92;MSQ=12.49;RECLASSIFIED;AC=92;AN=29246;NFAM=92
chr13	87979514	560784_2	N	[chr13:87967066[N	245.5	LOW	SVTYPE=BND;POS=87979514;STRANDS=--:18;CIPOS=-10,9;CIEND=-10,9;CIPOS95=0,0;CIEND95=0,0;MATEID=560784_1;EVENT=560784;SECONDARY;SU=18;PE=2;SR=16;ALG=PROD;AF=3.419e-05;NSAMP=1;MSQ=245.47;AC=1;AN=29246;NFAM=1
chr13	87991225	198308	N	<DEL>	1373.86	PASS	SVTYPE=DEL;POS=87991225;SVLEN=-973;END=87992198;STRANDS=+-:57;CIPOS=-30,29;CIEND=-22,20;CIPOS95=0,0;CIEND95=0,0;SU=57;PE=34;SR=23;ALG=PROD;AF=3.422e-05;NSAMP=1;MSQ=866.23;AC=1;AN=29226;NFAM=1
chr13	87993555	560785	N	<INV>	110.81	LOW	SVTYPE=INV;POS=87993555;SVLEN=1233;END=87994788;STRANDS=++:2,--:2;IMPRECISE;CIPOS=-10,9;CIEND=-10,9;CIPOS95=-3,3;CIEND95=-3,1;SU=4;PE=2;SR=2;ALG=PROD;AF=0.0002052;NSAMP=6;MSQ=18.09;AC=6;AN=29246;NFAM=6
chr13	88003402	31854_1	N	N]chr19:46619619]	51.48	LOW	SVTYPE=BND;POS=88003402;STRANDS=++:12;IMPRECISE;CIPOS=-39,490;CIEND=-30,577;CIPOS95=-39,151;CIEND95=-30,180;MATEID=31854_2;EVENT=31854;SU=12;PE=12;SR=0;ALG=SUM;AF=0.0001368;NSAMP=4;MSQ=12.84;AC=4;AN=29246;NFAM=4
chr13	88003426	31778_1	N	N]chr19:32019347]	529.43	LOW	SVTYPE=BND;POS=88003426;STRANDS=++:8;IMPRECISE;CIPOS=-50,343;CIEND=-30,683;CIPOS95=-50,84;CIEND95=-30,146;MATEID=31778_2;EVENT=31778;SU=8;PE=8;SR=0;ALG=PROD;AF=0.0004787;NSAMP=14;MSQ=24.95;AC=14;AN=29246;NFAM=14
chr13	88003428	3027_2	N	N]chr1:169029004]	3497.4	LOW	SVTYPE=BND;POS=88003428;STRANDS=++:52;IMPRECISE;CIPOS=-20,286;CIEND=-13,482;CIPOS95=-14,14;CIEND95=-13,75;MATEID=3027_1;EVENT=3027;SECONDARY;SU=52;PE=52;SR=0;ALG=PROD;AF=0.003214;NSAMP=94;MSQ=32.89;AC=94;AN=29246;NFAM=94
chr13	88003463	26785_2	N	]chr12:128874186]N	30.15	LOW	SVTYPE=BND;POS=88003463;STRANDS=+-:4;IMPRECISE;CIPOS=-299,9;CIEND=-10,465;CIPOS95=-98,2;CIEND95=0,138;MATEID=26785_1;EVENT=26785;SECONDARY;SU=4;PE=4;SR=0;ALG=PROD;AF=3.419e-05;NSAMP=1;MSQ=29.87;AC=1;AN=29246;NFAM=1
chr13	88003486	103077_2	N	N[chr7:20681010[	2166.93	LOW	SVTYPE=BND;POS=88003486;STRANDS=-+:4;IMPRECISE;CIPOS=-10,474;CIEND=-608,9;CIPOS95=-2,109;CIEND95=-135,2;MATEID=103077_1;EVENT=103077;SECONDARY;SU=4;PE=4;SR=0;ALG=PROD;AF=0.00212;NSAMP=62;MSQ=28.21;AC=62;AN=29246;NFAM=62
chr13	88003616	31853_1	N	[chr19:46619496[N	53.66	LOW	SVTYPE=BND;POS=88003616;STRANDS=--:4;IMPRECISE;CIPOS=-426,9;CIEND=-542,6;CIPOS95=-130,2;CIEND95=-190,0;MATEID=31853_2;EVENT=31853;SU=4;PE=4;SR=0;ALG=PROD;AF=3.419e-05;NSAMP=1;MSQ=50.85;AC=1;AN=29246;NFAM=1
chr13	88015765	198309	N	<DEL>	3218.81	PASS	SVTYPE=DEL;POS=88015765;SVLEN=-5703;END=88021468;STRANDS=+-:124;CIPOS=-10,9;CIEND=-10,4;CIPOS95=0,0;CIEND95=0,0;SU=124;PE=95;SR=29;ALG=PROD;AF=6.839e-05;NSAMP=2;MSQ=442;AC=2;AN=29246;NFAM=2
chr13	88041633	198310_1	N	N[chr13:88041943[	530.6	LOW	SVTYPE=BND;POS=88041633;STRANDS=+-:11;CIPOS=-10,9;CIEND=-4,3;CIPOS95=0,0;CIEND95=0,0;MATEID=198310_2;EVENT=198310;SU=11;PE=3;SR=8;ALG=PROD;AF=0.0003078;NSAMP=9;MSQ=20.42;RECLASSIFIED;AC=9;AN=29244;NFAM=9
chr13	88041943	198310_2	N	]chr13:88041633]N	530.6	LOW	SVTYPE=BND;POS=88041633;STRANDS=+-:11;CIPOS=-4,3;CIEND=-10,9;CIPOS95=0,0;CIEND95=0,0;MATEID=198310_1;EVENT=198310;SECONDARY;SU=11;PE=3;SR=8;ALG=PROD;AF=0.0003078;NSAMP=9;MSQ=20.42;RECLASSIFIED;AC=9;AN=29244;NFAM=9
chr13	88046514	198311	N	<DEL>	2118.82	PASS	SVTYPE=DEL;POS=88046514;SVLEN=-1005;END=88047519;STRANDS=+-:96;CIPOS=-6,6;CIEND=-10,9;CIPOS95=0,0;CIEND95=0,0;SU=96;PE=69;SR=27;ALG=PROD;AF=3.419e-05;NSAMP=1;MSQ=551.5;AC=1;AN=29246;NFAM=1
chr13	88052384	198312	N	<DEL>	2535.55	PASS	SVTYPE=DEL;POS=88052384;SVLEN=-2117;END=88054501;STRANDS=+-:112;CIPOS=-24,23;CIEND=-20,22;CIPOS95=0,0;CIEND95=0,0;SU=112;PE=66;SR=46;ALG=PROD;AF=0.000171;NSAMP=5;MSQ=417.21;AC=5;AN=29246;NFAM=5
chr13	88076035	476289_1	N	]chr13:100939999]N	73.42	LOW	SVTYPE=BND;POS=88076035;STRANDS=-+:4;IMPRECISE;CIPOS=-9,8;CIEND=-7,8;CIPOS95=0,0;CIEND95=-1,3;MATEID=476289_2;EVENT=476289;SU=4;PE=0;SR=4;ALG=PROD;AF=0.000171;NSAMP=5;MSQ=6.85;RECLASSIFIED;AC=5;AN=29246;NFAM=5
chr13	88082012	198313	N	<DEL>	632.84	PASS	SVTYPE=DEL;POS=88082012;SVLEN=-201;END=88082213;STRANDS=+-:27;CIPOS=-22,21;CIEND=-22,21;CIPOS95=0,0;CIEND95=0,0;SU=27;PE=0;SR=27;ALG=PROD;AF=6.839e-05;NSAMP=2;MSQ=305.68;AC=2;AN=29246;NFAM=1
chr13	88088232	560786_1	N	N]chr13:88088291]	364.32	LOW	SVTYPE=BND;POS=88088232;STRANDS=++:5;CIPOS=-10,9;CIEND=-10,9;CIPOS95=0,0;CIEND95=0,0;MATEID=560786_2;EVENT=560786;SU=5;PE=0;SR=5;ALG=PROD;AF=0.0004106;NSAMP=12;MSQ=24.67;AC=12;AN=29222;NFAM=12
chr13	88088291	560786_2	N	N]chr13:88088232]	364.32	LOW	SVTYPE=BND;POS=88088291;STRANDS=++:5;CIPOS=-10,9;CIEND=-10,9;CIPOS95=0,0;CIEND95=0,0;MATEID=560786_1;EVENT=560786;SECONDARY;SU=5;PE=0;SR=5;ALG=PROD;AF=0.0004106;NSAMP=12;MSQ=24.67;AC=12;AN=29222;NFAM=12
chr13	88092506	198314_1	N	N[chr13:88092642[	36692.5	LOW	SVTYPE=BND;POS=88092506;STRANDS=+-:1471;CIPOS=0,0;CIEND=0,0;CIPOS95=0,0;CIEND95=0,0;MATEID=198314_2;EVENT=198314;SU=1471;PE=22;SR=1449;ALG=PROD;AF=0.005266;NSAMP=153;MSQ=203.13;RECLASSIFIED;AC=154;AN=29246;NFAM=145
chr13	88092642	198314_2	N	]chr13:88092506]N	36692.5	LOW	SVTYPE=BND;POS=88092506;STRANDS=+-:1471;CIPOS=0,0;CIEND=0,0;CIPOS95=0,0;CIEND95=0,0;MATEID=198314_1;EVENT=198314;SECONDARY;SU=1471;PE=22;SR=1449;ALG=PROD;AF=0.005266;NSAMP=153;MSQ=203.13;RECLASSIFIED;AC=154;AN=29246;NFAM=145
chr13	88100978	198315	N	<DEL>	579.85	PASS	SVTYPE=DEL;POS=88100978;SVLEN=-1437;END=88102415;STRANDS=+-:25;CIPOS=-2,1;CIEND=-3,0;CIPOS95=0,0;CIEND95=0,0;SU=25;PE=13;SR=12;ALG=PROD;AF=3.419e-05;NSAMP=1;MSQ=572.48;AC=1;AN=29246;NFAM=1
chr13	88135569	198317_1	N	N[chr13:88135817[	140.49	LOW	SVTYPE=BND;POS=88135569;STRANDS=+-:5;IMPRECISE;CIPOS=-10,7;CIEND=-9,8;CIPOS95=-1,0;CIEND95=0,0;MATEID=198317_2;EVENT=198317;SU=5;PE=1;SR=4;ALG=PROD;AF=0.0001026;NSAMP=3;MSQ=42.59;RECLASSIFIED;AC=3;AN=29246;NFAM=3
chr13	88135817	198317_2	N	]chr13:88135569]N	140.49	LOW	SVTYPE=BND;POS=88135569;STRANDS=+-:5;IMPRECISE;CIPOS=-9,8;CIEND=-10,7;CIPOS95=0,0;CIEND95=-1,0;MATEID=198317_1;EVENT=198317;SECONDARY;SU=5;PE=1;SR=4;ALG=PROD;AF=0.0001026;NSAMP=3;MSQ=42.59;RECLASSIFIED;AC=3;AN=29246;NFAM=3
chr13	88150997	560787_1	N	N]chr13:88156112]	332.7	PASS	SVTYPE=BND;POS=88150997;STRANDS=++:17;CIPOS=-3,2;CIEND=-3,2;CIPOS95=0,0;CIEND95=0,0;MATEID=560787_2;EVENT=560787;SU=17;PE=7;SR=10;ALG=PROD;AF=3.419e-05;NSAMP=1;MSQ=332.7;AC=1;AN=29246;NFAM=1
chr13	88155370	560788_1	N	[chr13:88159681[N	275.65	PASS	SVTYPE=BND;POS=88155370;STRANDS=--:16;CIPOS=-10,9;CIEND=-4,1;CIPOS95=0,0;CIEND95=0,0;MATEID=560788_2;EVENT=560788;SU=16;PE=8;SR=8;ALG=PROD;AF=3.419e-05;NSAMP=1;MSQ=275.65;AC=1;AN=29246;NFAM=1
chr13	88156112	560787_2	N	N]chr13:88150997]	332.7	PASS	SVTYPE=BND;POS=88156112;STRANDS=++:17;CIPOS=-3,2;CIEND=-3,2;CIPOS95=0,0;CIEND95=0,0;MATEID=560787_1;EVENT=560787;SECONDARY;SU=17;PE=7;SR=10;ALG=PROD;AF=3.419e-05;NSAMP=1;MSQ=332.7;AC=1;AN=29246;NFAM=1
chr13	88159681	560788_2	N	[chr13:88155370[N	275.65	PASS	SVTYPE=BND;POS=88159681;STRANDS=--:16;CIPOS=-4,1;CIEND=-10,9;CIPOS95=0,0;CIEND95=0,0;MATEID=560788_1;EVENT=560788;SECONDARY;SU=16;PE=8;SR=8;ALG=PROD;AF=3.419e-05;NSAMP=1;MSQ=275.65;AC=1;AN=29246;NFAM=1
chr13	88187341	3028_2	N	N[chr1:31393479[	200.83	LOW	SVTYPE=BND;POS=88187341;STRANDS=-+:13;CIPOS=-29,28;CIEND=-27,27;CIPOS95=0,0;CIEND95=0,0;MATEID=3028_1;EVENT=3028;SECONDARY;SU=13;PE=0;SR=13;ALG=PROD;AF=0.0002052;NSAMP=6;MSQ=13.89;AC=6;AN=29246;NFAM=6
chr13	88187548	198318_1	N	N[chr13:88187609[	190.99	LOW	SVTYPE=BND;POS=88187548;STRANDS=+-:4;CIPOS=-9,8;CIEND=-9,8;CIPOS95=0,0;CIEND95=0,0;MATEID=198318_2;EVENT=198318;SU=4;PE=0;SR=4;ALG=PROD;AF=3.419e-05;NSAMP=1;MSQ=185.79;RECLASSIFIED;AC=1;AN=29246;NFAM=1
chr13	88187609	198318_2	N	]chr13:88187548]N	190.99	LOW	SVTYPE=BND;POS=88187548;STRANDS=+-:4;CIPOS=-9,8;CIEND=-9,8;CIPOS95=0,0;CIEND95=0,0;MATEID=198318_1;EVENT=198318;SECONDARY;SU=4;PE=0;SR=4;ALG=PROD;AF=3.419e-05;NSAMP=1;MSQ=185.79;RECLASSIFIED;AC=1;AN=29246;NFAM=1
chr13	88196108	198319_1	N	N[chr13:88196339[	38.22	LOW	SVTYPE=BND;POS=88196108;STRANDS=+-:4;CIPOS=-9,8;CIEND=-9,8;CIPOS95=0,0;CIEND95=0,0;MATEID=198319_2;EVENT=198319;SU=4;PE=0;SR=4;ALG=PROD;AF=6.839e-05;NSAMP=2;MSQ=14.95;RECLASSIFIED;AC=2;AN=29246;NFAM=2
chr13	88196339	198319_2	N	]chr13:88196108]N	38.22	LOW	SVTYPE=BND;POS=88196108;STRANDS=+-:4;CIPOS=-9,8;CIEND=-9,8;CIPOS95=0,0;CIEND95=0,0;MATEID=198319_1;EVENT=198319;SECONDARY;SU=4;PE=0;SR=4;ALG=PROD;AF=6.839e-05;NSAMP=2;MSQ=14.95;RECLASSIFIED;AC=2;AN=29246;NFAM=2
chr13	88224188	115773_2	N	N]chr9:67685201]	39.96	LOW	SVTYPE=BND;POS=88224188;STRANDS=++:4;CIPOS=-9,8;CIEND=-9,8;CIPOS95=0,0;CIEND95=0,0;MATEID=115773_1;EVENT=115773;SECONDARY;SU=4;PE=0;SR=4;ALG=PROD;AF=3.419e-05;NSAMP=1;MSQ=38.69;AC=1;AN=29246;NFAM=1
chr13	88224831	62464_2	N	N]chr3:12095573]	879.5	LOW	SVTYPE=BND;POS=88224831;STRANDS=++:49;IMPRECISE;CIPOS=-11,550;CIEND=-31,144;CIPOS95=-11,38;CIEND95=-13,13;MATEID=62464_1;EVENT=62464;SECONDARY;SU=49;PE=49;SR=0;ALG=PROD;AF=0.001197;NSAMP=35;MSQ=16.01;AC=35;AN=29246;NFAM=35
chr13	88225872	198320_1	N	N[chr13:88226110[	227.68	LOW	SVTYPE=BND;POS=88225872;STRANDS=+-:6;CIPOS=-6,5;CIEND=-7,9;CIPOS95=0,0;CIEND95=0,0;MATEID=198320_2;EVENT=198320;SU=6;PE=0;SR=6;ALG=PROD;AF=0.0001026;NSAMP=3;MSQ=68.93;RECLASSIFIED;AC=3;AN=29246;NFAM=3
chr13	88226110	198320_2	N	]chr13:88225872]N	227.68	LOW	SVTYPE=BND;POS=88225872;STRANDS=+-:6;CIPOS=-7,9;CIEND=-6,5;CIPOS95=0,0;CIEND95=0,0;MATEID=198320_1;EVENT=198320;SECONDARY;SU=6;PE=0;SR=6;ALG=PROD;AF=0.0001026;NSAMP=3;MSQ=68.93;RECLASSIFIED;AC=3;AN=29246;NFAM=3
chr13	88226512	476290	N	<DUP>	509.99	PASS	SVTYPE=DUP;POS=88226512;SVLEN=10979;END=88237491;STRANDS=-+:47;CIPOS=-23,21;CIEND=-30,29;CIPOS95=0,0;CIEND95=0,0;SU=47;PE=26;SR=21;ALG=PROD;AF=3.419e-05;NSAMP=1;MSQ=208.55;AC=1;AN=29246;NFAM=1
chr13	88237691	476291	N	<DUP>	265.42	PASS	SVTYPE=DUP;POS=88237691;SVLEN=431;END=88238122;STRANDS=-+:18;CIPOS=-3,1;CIEND=-10,9;CIPOS95=0,0;CIEND95=0,0;SU=18;PE=7;SR=11;ALG=PROD;AF=3.419e-05;NSAMP=1;MSQ=230.9;AC=1;AN=29246;NFAM=1
chr13	88242208	476292	N	<DUP>	241.4	PASS	SVTYPE=DUP;POS=88242208;SVLEN=1998;END=88244206;STRANDS=-+:22;CIPOS=-10,9;CIEND=-10,9;CIPOS95=0,0;CIEND95=0,0;SU=22;PE=12;SR=10;ALG=PROD;AF=3.419e-05;NSAMP=1;MSQ=239.26;AC=1;AN=29246;NFAM=1
chr13	88245023	560789_1	N	N]chr13:88245105]	35.42	LOW	SVTYPE=BND;POS=88245023;STRANDS=++:5;CIPOS=-10,3;CIEND=-10,9;CIPOS95=0,0;CIEND95=0,0;MATEID=560789_2;EVENT=560789;SU=5;PE=1;SR=4;ALG=PROD;AF=3.419e-05;NSAMP=1;MSQ=6.93;AC=1;AN=29246;NFAM=1
chr13	88245105	560789_2	N	N]chr13:88245023]	35.42	LOW	SVTYPE=BND;POS=88245105;STRANDS=++:5;CIPOS=-10,9;CIEND=-10,3;CIPOS95=0,0;CIEND95=0,0;MATEID=560789_1;EVENT=560789;SECONDARY;SU=5;PE=1;SR=4;ALG=PROD;AF=3.419e-05;NSAMP=1;MSQ=6.93;AC=1;AN=29246;NFAM=1
chr13	88249252	198321	N	<DEL>	1112.08	PASS	SVTYPE=DEL;POS=88249252;SVLEN=-4391;END=88253643;STRANDS=+-:44;CIPOS=-10,9;CIEND=-2,0;CIPOS95=0,0;CIEND95=0,0;SU=44;PE=29;SR=15;ALG=PROD;AF=3.419e-05;NSAMP=1;MSQ=1112.08;AC=1;AN=29246;NFAM=1
chr13	88249905	198322	N	<DEL>	448.74	PASS	SVTYPE=DEL;POS=88249905;SVLEN=-63;END=88249968;STRANDS=+-:12;CIPOS=-10,9;CIEND=-10,9;CIPOS95=0,0;CIEND95=0,0;SU=12;PE=0;SR=12;ALG=PROD;AF=3.419e-05;NSAMP=1;MSQ=413.74;AC=1;AN=29246;NFAM=1
chr13	88261982	198323	N	<DEL>	471.3	PASS	SVTYPE=DEL;POS=88261982;SVLEN=-4597;END=88266579;STRANDS=+-:19;CIPOS=-10,9;CIEND=-7,3;CIPOS95=0,0;CIEND95=0,0;SU=19;PE=14;SR=5;ALG=PROD;AF=3.419e-05;NSAMP=1;MSQ=470.47;AC=1;AN=29246;NFAM=1
chr13	88263428	198324	N	<DEL>	1601.55	PASS	SVTYPE=DEL;POS=88263428;SVLEN=-95;END=88263523;STRANDS=+-:52;CIPOS=-30,29;CIEND=-30,29;CIPOS95=0,0;CIEND95=0,0;SU=52;PE=0;SR=52;ALG=PROD;AF=0.000171;NSAMP=5;MSQ=216.42;AC=5;AN=29240;NFAM=5
chr13	88264249	198325	N	<DEL>	833.97	PASS	SVTYPE=DEL;POS=88264249;SVLEN=-189;END=88264438;STRANDS=+-:34;CIPOS=-10,9;CIEND=-10,9;CIPOS95=0,0;CIEND95=0,0;SU=34;PE=1;SR=33;ALG=PROD;AF=0.0001368;NSAMP=4;MSQ=204.47;AC=4;AN=29246;NFAM=4
chr13	88266746	560790_1	N	[chr13:88268037[N	166.69	LOW	SVTYPE=BND;POS=88266746;STRANDS=--:4;IMPRECISE;CIPOS=-536,9;CIEND=-356,9;CIPOS95=-145,2;CIEND95=-99,3;MATEID=560790_2;EVENT=560790;SU=4;PE=4;SR=0;ALG=PROD;AF=0.0001368;NSAMP=4;MSQ=25.11;AC=4;AN=29246;NFAM=4
chr13	88266859	560791	N	<INV>	240.91	LOW	SVTYPE=INV;POS=88266859;SVLEN=1355;END=88268214;STRANDS=++:5,--:3;IMPRECISE;CIPOS=-150,57;CIEND=-106,79;CIPOS95=-122,48;CIEND95=-86,70;SU=8;PE=5;SR=3;ALG=PROD;AF=0.0001026;NSAMP=3;MSQ=44.9;AC=3;AN=29246;NFAM=3
chr13	88268037	560790_2	N	[chr13:88266746[N	166.69	LOW	SVTYPE=BND;POS=88268037;STRANDS=--:4;IMPRECISE;CIPOS=-356,9;CIEND=-536,9;CIPOS95=-99,3;CIEND95=-145,2;MATEID=560790_1;EVENT=560790;SECONDARY;SU=4;PE=4;SR=0;ALG=PROD;AF=0.0001368;NSAMP=4;MSQ=25.11;AC=4;AN=29246;NFAM=4
chr13	88285835	560792_1	N	N]chr13:88285988]	334.45	LOW	SVTYPE=BND;POS=88285835;STRANDS=++:4;IMPRECISE;CIPOS=-10,2;CIEND=-10,573;CIPOS95=-10,2;CIEND95=-1,296;MATEID=560792_2;EVENT=560792;SU=4;PE=4;SR=0;ALG=PROD;AF=0.0003419;NSAMP=10;MSQ=20.13;AC=10;AN=29246;NFAM=10
chr13	88285988	560792_2	N	N]chr13:88285835]	334.45	LOW	SVTYPE=BND;POS=88285988;STRANDS=++:4;IMPRECISE;CIPOS=-10,573;CIEND=-10,2;CIPOS95=-1,296;CIEND95=-10,2;MATEID=560792_1;EVENT=560792;SECONDARY;SU=4;PE=4;SR=0;ALG=PROD;AF=0.0003419;NSAMP=10;MSQ=20.13;AC=10;AN=29246;NFAM=10
chr13	88290769	85317_2	N	N[chr5:134421330[	1727.09	LOW	SVTYPE=BND;POS=88290769;STRANDS=-+:4;IMPRECISE;CIPOS=-10,604;CIEND=-677,9;CIPOS95=-1,195;CIEND95=-226,1;MATEID=85317_1;EVENT=85317;SECONDARY;SU=4;PE=4;SR=0;ALG=PROD;AF=0.00147;NSAMP=43;MSQ=31.84;AC=43;AN=29246;NFAM=42
chr13	88291326	94376_2	N	[chr6:167581726[N	15.13	LOW	SVTYPE=BND;POS=88291326;STRANDS=--:4;IMPRECISE;CIPOS=-635,6;CIEND=-635,6;CIPOS95=-133,0;CIEND95=-133,0;MATEID=94376_1;EVENT=94376;SECONDARY;SU=4;PE=4;SR=0;ALG=PROD;AF=3.419e-05;NSAMP=1;MSQ=14.98;AC=1;AN=29246;NFAM=1
chr13	88295347	198327	N	<DEL>	734.16	PASS	SVTYPE=DEL;POS=88295347;SVLEN=-2916;END=88298263;STRANDS=+-:34;CIPOS=-30,29;CIEND=-25,22;CIPOS95=0,0;CIEND95=0,0;SU=34;PE=23;SR=11;ALG=PROD;AF=3.419e-05;NSAMP=1;MSQ=188.74;AC=1;AN=29246;NFAM=1
chr13	88298710	85318_2	N	N]chr5:89657145]	43.02	LOW	SVTYPE=BND;POS=88298710;STRANDS=++:4;CIPOS=-9,8;CIEND=-9,8;CIPOS95=0,0;CIEND95=0,0;MATEID=85318_1;EVENT=85318;SECONDARY;SU=4;PE=0;SR=4;ALG=PROD;AF=3.419e-05;NSAMP=1;MSQ=23.87;AC=1;AN=29246;NFAM=1
chr13	88311639	198328	N	<DEL>	3003.26	PASS	SVTYPE=DEL;POS=88311639;SVLEN=-883;END=88312522;STRANDS=+-:125;CIPOS=-10,9;CIEND=-5,2;CIPOS95=0,0;CIEND95=0,0;SU=125;PE=80;SR=45;ALG=PROD;AF=0.0001368;NSAMP=4;MSQ=562;AC=4;AN=29244;NFAM=3
chr13	88312792	198329_1	N	N[chr13:88312866[	315.49	PASS	SVTYPE=BND;POS=88312792;STRANDS=+-:14;CIPOS=-10,9;CIEND=-5,9;CIPOS95=0,0;CIEND95=0,0;MATEID=198329_2;EVENT=198329;SU=14;PE=0;SR=14;ALG=PROD;AF=3.419e-05;NSAMP=1;MSQ=314.67;RECLASSIFIED;AC=1;AN=29246;NFAM=1
chr13	88312866	198329_2	N	]chr13:88312792]N	315.49	PASS	SVTYPE=BND;POS=88312792;STRANDS=+-:14;CIPOS=-5,9;CIEND=-10,9;CIPOS95=0,0;CIEND95=0,0;MATEID=198329_1;EVENT=198329;SECONDARY;SU=14;PE=0;SR=14;ALG=PROD;AF=3.419e-05;NSAMP=1;MSQ=314.67;RECLASSIFIED;AC=1;AN=29246;NFAM=1
chr13	88313398	198330	N	<DEL>	458.63	PASS	SVTYPE=DEL;POS=88313398;SVLEN=-4059;END=88317457;STRANDS=+-:19;CIPOS=-10,9;CIEND=-10,9;CIPOS95=0,0;CIEND95=0,0;SU=19;PE=10;SR=9;ALG=PROD;AF=3.419e-05;NSAMP=1;MSQ=458.63;AC=1;AN=29246;NFAM=1
chr13	88317144	19453_2	N	N[chr10:30761832[	6837.54	LOW	SVTYPE=BND;POS=88317144;STRANDS=-+:116;CIPOS=-5,5;CIEND=-5,5;CIPOS95=0,0;CIEND95=0,0;MATEID=19453_1;EVENT=19453;SECONDARY;SU=116;PE=0;SR=116;ALG=PROD;AF=0.004172;NSAMP=122;MSQ=26.68;AC=122;AN=29246;NFAM=122
chr13	88317157	44591_2	N	N[chr2:192070035[	681956	LOW	SVTYPE=BND;POS=88317157;STRANDS=-+:320;CIPOS=-2,2;CIEND=-2,2;CIPOS95=0,0;CIEND95=0,0;MATEID=44591_1;EVENT=44591;SECONDARY;SU=320;PE=0;SR=320;ALG=PROD;AF=0.2229;NSAMP=6250;MSQ=60.36;AC=6520;AN=29246;NFAM=5854
chr13	88334738	198331	N	<DEL>	2366.98	PASS	SVTYPE=DEL;POS=88334738;SVLEN=-218;END=88334956;STRANDS=+-:55;CIPOS=-30,28;CIEND=-30,29;CIPOS95=0,0;CIEND95=0,0;SU=55;PE=2;SR=53;ALG=PROD;AF=3.419e-05;NSAMP=1;MSQ=6.88;AC=1;AN=29246;NFAM=1
chr13	88341364	198332	N	<DEL>	200.82	PASS	SVTYPE=DEL;POS=88341364;SVLEN=-4029;END=88345393;STRANDS=+-:10;CIPOS=-10,9;CIEND=-7,6;CIPOS95=0,0;CIEND95=0,0;SU=10;PE=5;SR=5;ALG=PROD;AF=3.419e-05;NSAMP=1;MSQ=200.82;AC=1;AN=29246;NFAM=1
chr13	88343053	560793_1	N	N]chr13:88346006]	41.41	LOW	SVTYPE=BND;POS=88343053;STRANDS=++:13;CIPOS=-29,28;CIEND=-25,25;CIPOS95=0,0;CIEND95=0,0;MATEID=560793_2;EVENT=560793;SU=13;PE=3;SR=10;ALG=PROD;AF=6.839e-05;NSAMP=2;MSQ=20.7;AC=2;AN=29246;NFAM=2
chr13	88345350	198333_1	N	N[chr13:88345495[	174658	LOW	SVTYPE=BND;POS=88345350;STRANDS=+-:16;CIPOS=-9,9;CIEND=-29,9;CIPOS95=0,0;CIEND95=0,0;MATEID=198333_2;EVENT=198333;SU=16;PE=0;SR=16;ALG=PROD;AF=0.121;NSAMP=3538;MSQ=27.02;RECLASSIFIED;AC=3538;AN=29246;NFAM=3382
chr13	88345495	198333_2	N	]chr13:88345350]N	174658	LOW	SVTYPE=BND;POS=88345350;STRANDS=+-:16;CIPOS=-29,9;CIEND=-9,9;CIPOS95=0,0;CIEND95=0,0;MATEID=198333_1;EVENT=198333;SECONDARY;SU=16;PE=0;SR=16;ALG=PROD;AF=0.121;NSAMP=3538;MSQ=27.02;RECLASSIFIED;AC=3538;AN=29246;NFAM=3382
chr13	88346006	560793_2	N	N]chr13:88343053]	41.41	LOW	SVTYPE=BND;POS=88346006;STRANDS=++:13;CIPOS=-25,25;CIEND=-29,28;CIPOS95=0,0;CIEND95=0,0;MATEID=560793_1;EVENT=560793;SECONDARY;SU=13;PE=3;SR=10;ALG=PROD;AF=6.839e-05;NSAMP=2;MSQ=20.7;AC=2;AN=29246;NFAM=2
chr13	88347590	198334_1	N	N[chr13:88347886[	146.43	LOW	SVTYPE=BND;POS=88347590;STRANDS=+-:4;IMPRECISE;CIPOS=-9,8;CIEND=-7,8;CIPOS95=0,0;CIEND95=-1,3;MATEID=198334_2;EVENT=198334;SU=4;PE=0;SR=4;ALG=PROD;AF=0.0003419;NSAMP=10;MSQ=8.62;RECLASSIFIED;AC=10;AN=29246;NFAM=10
chr13	88347886	198334_2	N	]chr13:88347590]N	146.43	LOW	SVTYPE=BND;POS=88347590;STRANDS=+-:4;IMPRECISE;CIPOS=-7,8;CIEND=-9,8;CIPOS95=-1,3;CIEND95=0,0;MATEID=198334_1;EVENT=198334;SECONDARY;SU=4;PE=0;SR=4;ALG=PROD;AF=0.0003419;NSAMP=10;MSQ=8.62;RECLASSIFIED;AC=10;AN=29246;NFAM=10
chr13	88347895	198335_1	N	N[chr13:88348187[	3004.49	LOW	SVTYPE=BND;POS=88347895;STRANDS=+-:12;CIPOS=-26,25;CIEND=-27,28;CIPOS95=0,0;CIEND95=0,0;MATEID=198335_2;EVENT=198335;SU=12;PE=0;SR=12;ALG=PROD;AF=0.003043;NSAMP=89;MSQ=15.49;RECLASSIFIED;AC=89;AN=29246;NFAM=89
chr13	88348187	198335_2	N	]chr13:88347895]N	3004.49	LOW	SVTYPE=BND;POS=88347895;STRANDS=+-:12;CIPOS=-27,28;CIEND=-26,25;CIPOS95=0,0;CIEND95=0,0;MATEID=198335_1;EVENT=198335;SECONDARY;SU=12;PE=0;SR=12;ALG=PROD;AF=0.003043;NSAMP=89;MSQ=15.49;RECLASSIFIED;AC=89;AN=29246;NFAM=89
chr13	88351028	198336	N	<DEL:ME:SINE|Alu|AluYa5>	3.17298e+07	PASS	SVTYPE=MEI;POS=88351028;SVLEN=-317;END=88351345;STRANDS=+-:579267;CIPOS=0,0;CIEND=0,0;CIPOS95=0,0;CIEND95=0,0;SU=579267;PE=85931;SR=493336;AF=0.9368;NSAMP=14595;MSQ=1287.92;MEDGQR=2.66;Q10GQR=0.56;AC=27367;AN=29212;NFAM=13472
chr13	88351548	44592_2	N	[chr2:197886843[N	9.68	LOW	SVTYPE=BND;POS=88351548;STRANDS=--:5;CIPOS=-9,6;CIEND=-9,6;CIPOS95=0,0;CIEND95=0,0;MATEID=44592_1;EVENT=44592;SECONDARY;SU=5;PE=1;SR=4;ALG=PROD;AF=3.419e-05;NSAMP=1;MSQ=9.42;AC=1;AN=29246;NFAM=1
chr13	88355397	560794_1	N	N]chr13:88366617]	245.72	LOW	SVTYPE=BND;POS=88355397;STRANDS=++:14;CIPOS=-10,9;CIEND=-10,9;CIPOS95=0,0;CIEND95=0,0;MATEID=560794_2;EVENT=560794;SU=14;PE=8;SR=6;ALG=PROD;AF=3.419e-05;NSAMP=1;MSQ=245.72;AC=1;AN=29246;NFAM=1
chr13	88357130	198337	N	<DEL>	144.42	PASS	SVTYPE=DEL;POS=88357130;SVLEN=-144;END=88357274;STRANDS=+-:8;CIPOS=-6,4;CIEND=-10,9;CIPOS95=0,0;CIEND95=0,0;SU=8;PE=2;SR=6;ALG=PROD;AF=3.419e-05;NSAMP=1;MSQ=128.81;AC=1;AN=29246;NFAM=1
chr13	88359670	560795_1	N	[chr13:88370975[N	336.18	PASS	SVTYPE=BND;POS=88359670;STRANDS=--:16;CIPOS=-10,9;CIEND=-10,9;CIPOS95=0,0;CIEND95=0,0;MATEID=560795_2;EVENT=560795;SU=16;PE=9;SR=7;ALG=PROD;AF=3.419e-05;NSAMP=1;MSQ=326.75;AC=1;AN=29246;NFAM=1
chr13	88366617	560794_2	N	N]chr13:88355397]	245.72	LOW	SVTYPE=BND;POS=88366617;STRANDS=++:14;CIPOS=-10,9;CIEND=-10,9;CIPOS95=0,0;CIEND95=0,0;MATEID=560794_1;EVENT=560794;SECONDARY;SU=14;PE=8;SR=6;ALG=PROD;AF=3.419e-05;NSAMP=1;MSQ=245.72;AC=1;AN=29246;NFAM=1
chr13	88370975	560795_2	N	[chr13:88359670[N	336.18	PASS	SVTYPE=BND;POS=88370975;STRANDS=--:16;CIPOS=-10,9;CIEND=-10,9;CIPOS95=0,0;CIEND95=0,0;MATEID=560795_1;EVENT=560795;SECONDARY;SU=16;PE=9;SR=7;ALG=PROD;AF=3.419e-05;NSAMP=1;MSQ=326.75;AC=1;AN=29246;NFAM=1
chr13	88371637	3029_2	N	[chr1:39701576[N	1672.51	LOW	SVTYPE=BND;POS=88371637;STRANDS=--:4;CIPOS=-9,8;CIEND=-9,8;CIPOS95=0,0;CIEND95=0,0;MATEID=3029_1;EVENT=3029;SECONDARY;SU=4;PE=0;SR=4;ALG=PROD;AF=0.002086;NSAMP=61;MSQ=16.73;AC=61;AN=29246;NFAM=61
chr13	88377012	198339	N	<DEL>	179.46	PASS	SVTYPE=DEL;POS=88377012;SVLEN=-81;END=88377093;STRANDS=+-:7;IMPRECISE;CIPOS=-5,4;CIEND=-5,9;CIPOS95=0,0;CIEND95=0,1;SU=7;PE=0;SR=7;ALG=PROD;AF=3.42e-05;NSAMP=1;MSQ=158.8;AC=1;AN=29236;NFAM=1
chr13	88385652	198340	N	<DEL>	92.36	PASS	SVTYPE=DEL;POS=88385652;SVLEN=-9770;END=88395422;STRANDS=+-:6;IMPRECISE;CIPOS=-9,9;CIEND=-10,7;CIPOS95=-1,1;CIEND95=-1,0;SU=6;PE=4;SR=2;ALG=PROD;AF=3.42e-05;NSAMP=1;MSQ=77.77;AC=1;AN=29240;NFAM=1
chr13	88403841	198342_1	N	N[chr13:88404154[	352.99	LOW	SVTYPE=BND;POS=88403841;STRANDS=+-:11;CIPOS=-26,25;CIEND=-26,25;CIPOS95=0,0;CIEND95=0,0;MATEID=198342_2;EVENT=198342;SU=11;PE=0;SR=11;ALG=PROD;AF=0.0004787;NSAMP=14;MSQ=17.91;RECLASSIFIED;AC=14;AN=29246;NFAM=14
chr13	88404154	198342_2	N	]chr13:88403841]N	352.99	LOW	SVTYPE=BND;POS=88403841;STRANDS=+-:11;CIPOS=-26,25;CIEND=-26,25;CIPOS95=0,0;CIEND95=0,0;MATEID=198342_1;EVENT=198342;SECONDARY;SU=11;PE=0;SR=11;ALG=PROD;AF=0.0004787;NSAMP=14;MSQ=17.91;RECLASSIFIED;AC=14;AN=29246;NFAM=14
chr13	88405392	26990_2	N	N[chr12:117398599[	80.06	LOW	SVTYPE=BND;POS=88405392;STRANDS=-+:9;IMPRECISE;CIPOS=-30,348;CIEND=-466,29;CIPOS95=-30,58;CIEND95=-111,29;MATEID=26990_1;EVENT=26990;SECONDARY;SU=9;PE=9;SR=0;ALG=PROD;AF=0.0001368;NSAMP=4;MSQ=13.12;AC=4;AN=29246;NFAM=4
chr13	88405448	26786_2	N	]chr12:117398725]N	22.68	LOW	SVTYPE=BND;POS=88405448;STRANDS=+-:10;IMPRECISE;CIPOS=-382,29;CIEND=-27,571;CIPOS95=-63,29;CIEND95=-27,159;MATEID=26786_1;EVENT=26786;SECONDARY;SU=10;PE=10;SR=0;ALG=PROD;AF=3.419e-05;NSAMP=1;MSQ=12.11;AC=1;AN=29246;NFAM=1
chr13	88405449	19454_2	N	N]chr10:101715130]	267.67	LOW	SVTYPE=BND;POS=88405449;STRANDS=++:16;CIPOS=-26,25;CIEND=-26,25;CIPOS95=0,0;CIEND95=0,0;MATEID=19454_1;EVENT=19454;SECONDARY;SU=16;PE=0;SR=16;ALG=PROD;AF=0.0004445;NSAMP=13;MSQ=15.86;AC=13;AN=29246;NFAM=13
chr13	88405449	26989_2	N	N[chr12:80693768[	3415.29	LOW	SVTYPE=BND;POS=88405449;STRANDS=-+:8;CIPOS=-29,28;CIEND=-29,28;CIPOS95=0,0;CIEND95=0,0;MATEID=26989_1;EVENT=26989;SECONDARY;SU=8;PE=0;SR=8;ALG=PROD;AF=0.004001;NSAMP=117;MSQ=23.21;AC=117;AN=29246;NFAM=116
chr13	88405449	3030_2	N	N]chr1:8901268]	612.43	LOW	SVTYPE=BND;POS=88405449;STRANDS=++:15;CIPOS=-30,29;CIEND=-30,29;CIPOS95=0,0;CIEND95=0,0;MATEID=3030_1;EVENT=3030;SECONDARY;SU=15;PE=0;SR=15;ALG=PROD;AF=0.000718;NSAMP=21;MSQ=21.83;AC=21;AN=29246;NFAM=21
chr13	88405567	110479_2	N	N[chr8:9523333[	208.01	LOW	SVTYPE=BND;POS=88405567;STRANDS=-+:38;CIPOS=-10,9;CIEND=-10,9;CIPOS95=0,0;CIEND95=0,0;MATEID=110479_1;EVENT=110479;SECONDARY;SU=38;PE=0;SR=38;ALG=PROD;AF=0.0002052;NSAMP=6;MSQ=17.51;AC=6;AN=29246;NFAM=6
chr13	88413407	31701_1	N	N[chr19:5787183[	352657	LOW	SVTYPE=BND;POS=88413407;STRANDS=+-:4;IMPRECISE;CIPOS=-10,9;CIEND=-10,9;CIPOS95=-1,1;CIEND95=-1,1;MATEID=31701_2;EVENT=31701;SU=4;PE=1;SR=3;ALG=PROD;AF=0.183;NSAMP=5351;MSQ=43.28;AC=5351;AN=29246;NFAM=5138
chr13	88421005	198344	N	<DEL:ME:SINE|Alu|AluY>	6.04769e+06	PASS	SVTYPE=MEI;POS=88421005;SVLEN=-279;END=88421284;STRANDS=+-:92481;CIPOS=0,0;CIEND=0,0;CIPOS95=0,0;CIEND95=0,0;SU=92481;PE=11929;SR=80552;ALG=PROD;AF=0.3083;NSAMP=7444;MSQ=477.03;MEDGQR=2.85;Q10GQR=1.18;AC=9017;AN=29246;NFAM=6950
chr13	88439214	198345	N	<DEL>	857.15	PASS	SVTYPE=DEL;POS=88439214;SVLEN=-11591;END=88450805;STRANDS=+-:39;CIPOS=-2,1;CIEND=-2,0;CIPOS95=0,0;CIEND95=0,0;SU=39;PE=23;SR=16;ALG=PROD;AF=3.419e-05;NSAMP=1;MSQ=857.15;AC=1;AN=29246;NFAM=1
chr13	88447407	3031_2	N	N]chr1:22092945]	296.76	LOW	SVTYPE=BND;POS=88447407;STRANDS=++:6;IMPRECISE;CIPOS=-10,344;CIEND=-6,400;CIPOS95=-2,100;CIEND95=0,146;MATEID=3031_1;EVENT=3031;SECONDARY;SU=6;PE=6;SR=0;ALG=PROD;AF=0.0004445;NSAMP=13;MSQ=22.45;AC=13;AN=29246;NFAM=13
chr13	88455935	476294_1	N	]chr13:88466639]N	3991.52	LOW	SVTYPE=BND;POS=88455935;STRANDS=-+:9;IMPRECISE;CIPOS=-10,8;CIEND=-9,9;CIPOS95=-3,0;CIEND95=-1,3;MATEID=476294_2;EVENT=476294;SU=9;PE=8;SR=1;ALG=PROD;AF=0.007146;NSAMP=209;MSQ=8.19;RECLASSIFIED;AC=209;AN=29246;NFAM=208
chr13	88458605	198348_1	N	N[chr13:88458726[	29038.2	LOW	SVTYPE=BND;POS=88458605;STRANDS=+-:244;CIPOS=-3,1;CIEND=-3,3;CIPOS95=0,0;CIEND95=0,0;MATEID=198348_2;EVENT=198348;SU=244;PE=4;SR=240;ALG=PROD;AF=0.005295;NSAMP=89;MSQ=128.99;RETAINED;RECLASSIFIED;AC=143;AN=27008;NFAM=88
chr13	88458614	560798_1	N	N]chr13:88458762]	2290.66	LOW	SVTYPE=BND;POS=88458614;STRANDS=++:58;IMPRECISE;CIPOS=-126,69;CIEND=-178,528;CIPOS95=-54,54;CIEND95=-66,66;MATEID=560798_2;EVENT=560798;SU=58;PE=4;SR=54;ALG=SUM;AF=0.001539;NSAMP=43;MSQ=26.58;AC=45;AN=29242;NFAM=42
chr13	88458614	560801_1	N	N]chr13:88460626]	4.84268e+06	PASS	SVTYPE=BND;POS=88458614;STRANDS=++:110;IMPRECISE;CIPOS=-10,9;CIEND=-9,9;CIPOS95=0,0;CIEND95=-1,1;MATEID=560801_2;EVENT=560801;SU=110;PE=101;SR=9;ALG=PROD;AF=0.3981;NSAMP=11644;MSQ=254.69;AC=11644;AN=29246;NFAM=10777
chr13	88458642	560802_1	N	[chr13:88460348[N	5.90733e+06	PASS	SVTYPE=BND;POS=88458642;STRANDS=--:151;IMPRECISE;CIPOS=-46,29;CIEND=-40,28;CIPOS95=-3,3;CIEND95=0,0;MATEID=560802_2;EVENT=560802;SU=151;PE=148;SR=3;ALG=PROD;AF=0.4106;NSAMP=12007;MSQ=304.22;AC=12007;AN=29246;NFAM=11107
chr13	88458700	560799	N	<INV>	1.3426e+07	LOW	SVTYPE=INV;POS=88458700;SVLEN=1648;END=88460348;STRANDS=++:31,--:333054;IMPRECISE;CIPOS=-941,176;CIEND=-780,336;CIPOS95=-6,6;CIEND95=-6,6;SU=333085;PE=237804;SR=95281;AF=0.4767;NSAMP=13625;MSQ=595.26;RETAINED;AC=13941;AN=29246;NFAM=12609
chr13	88458726	198348_2	N	]chr13:88458605]N	29038.2	LOW	SVTYPE=BND;POS=88458605;STRANDS=+-:244;CIPOS=-3,3;CIEND=-3,1;CIPOS95=0,0;CIEND95=0,0;MATEID=198348_1;EVENT=198348;SECONDARY;SU=244;PE=4;SR=240;ALG=PROD;AF=0.005295;NSAMP=89;MSQ=128.99;RETAINED;RECLASSIFIED;AC=143;AN=27008;NFAM=88
chr13	88458762	560798_2	N	N]chr13:88458614]	2290.66	LOW	SVTYPE=BND;POS=88458762;STRANDS=++:58;IMPRECISE;CIPOS=-178,528;CIEND=-126,69;CIPOS95=-66,66;CIEND95=-54,54;MATEID=560798_1;EVENT=560798;SECONDARY;SU=58;PE=4;SR=54;ALG=SUM;AF=0.001539;NSAMP=43;MSQ=26.58;AC=45;AN=29242;NFAM=42
chr13	88460348	32591_1	N	[chrX:1175900[N	464158	LOW	SVTYPE=BND;POS=88460348;STRANDS=--:148;CIPOS=-5,5;CIEND=-5,5;CIPOS95=0,0;CIEND95=0,0;MATEID=32591_2;EVENT=32591;SU=148;PE=0;SR=148;ALG=PROD;AF=0.1973;NSAMP=5769;MSQ=53.36;AC=5769;AN=29246;NFAM=5456
chr13	88460348	560802_2	N	[chr13:88458642[N	5.90733e+06	PASS	SVTYPE=BND;POS=88460348;STRANDS=--:151;IMPRECISE;CIPOS=-40,28;CIEND=-46,29;CIPOS95=0,0;CIEND95=-3,3;MATEID=560802_1;EVENT=560802;SECONDARY;SU=151;PE=148;SR=3;ALG=PROD;AF=0.4106;NSAMP=12007;MSQ=304.22;AC=12007;AN=29246;NFAM=11107
chr13	88460626	30442_1	N	N]chr14:60590577]	122456	LOW	SVTYPE=BND;POS=88460626;STRANDS=++:48;CIPOS=-10,9;CIEND=-8,9;CIPOS95=0,0;CIEND95=0,0;MATEID=30442_2;EVENT=30442;SU=48;PE=24;SR=24;ALG=PROD;AF=0.0849;NSAMP=2483;MSQ=30.27;AC=2483;AN=29246;NFAM=2392
chr13	88460626	560801_2	N	N]chr13:88458614]	4.84268e+06	PASS	SVTYPE=BND;POS=88460626;STRANDS=++:110;IMPRECISE;CIPOS=-9,9;CIEND=-10,9;CIPOS95=-1,1;CIEND95=0,0;MATEID=560801_1;EVENT=560801;SECONDARY;SU=110;PE=101;SR=9;ALG=PROD;AF=0.3981;NSAMP=11644;MSQ=254.69;AC=11644;AN=29246;NFAM=10777
chr13	88466639	476294_2	N	N[chr13:88455935[	3991.52	LOW	SVTYPE=BND;POS=88455935;STRANDS=-+:9;IMPRECISE;CIPOS=-9,9;CIEND=-10,8;CIPOS95=-1,3;CIEND95=-3,0;MATEID=476294_1;EVENT=476294;SECONDARY;SU=9;PE=8;SR=1;ALG=PROD;AF=0.007146;NSAMP=209;MSQ=8.19;RECLASSIFIED;AC=209;AN=29246;NFAM=208
chr13	88483325	198349	N	<DEL>	542.57	PASS	SVTYPE=DEL;POS=88483325;SVLEN=-6484;END=88489809;STRANDS=+-:27;IMPRECISE;CIPOS=-6,0;CIEND=-3,0;CIPOS95=-6,0;CIEND95=0,0;SU=27;PE=16;SR=11;ALG=PROD;AF=3.419e-05;NSAMP=1;MSQ=542.54;AC=1;AN=29246;NFAM=1
chr13	88497058	198350	N	<DEL>	1357.42	PASS	SVTYPE=DEL;POS=88497058;SVLEN=-892;END=88497950;STRANDS=+-:62;CIPOS=-24,23;CIEND=-22,20;CIPOS95=0,0;CIEND95=0,0;SU=62;PE=34;SR=28;ALG=PROD;AF=0.0001026;NSAMP=3;MSQ=452.47;AC=3;AN=29246;NFAM=3
chr13	88511098	560803	N	<INV>	276.88	LOW	SVTYPE=INV;POS=88511098;SVLEN=119;END=88511217;STRANDS=++:1,--:3;IMPRECISE;CIPOS=-541,9;CIEND=-14,9;CIPOS95=-268,2;CIEND95=-14,0;SU=4;PE=4;SR=0;ALG=PROD;AF=0.0002735;NSAMP=8;MSQ=30.64;AC=8;AN=29246;NFAM=8
chr13	88512944	198351_1	N	N[chr13:88518320[	1932.98	LOW	SVTYPE=BND;POS=88512944;STRANDS=+-:113;IMPRECISE;CIPOS=-38,197;CIEND=-403,11;CIPOS95=-6,6;CIEND95=-23,11;MATEID=198351_2;EVENT=198351;SU=113;PE=113;SR=0;ALG=PROD;AF=0.0009574;NSAMP=28;MSQ=68.13;RECLASSIFIED;AC=28;AN=29246;NFAM=27
chr13	88513078	476295_1	N	]chr13:88518583]N	508.25	LOW	SVTYPE=BND;POS=88513078;STRANDS=-+:82;IMPRECISE;CIPOS=-310,18;CIEND=-16,386;CIPOS95=-15,15;CIEND95=-16,36;MATEID=476295_2;EVENT=476295;SU=82;PE=82;SR=0;ALG=PROD;AF=0.0004445;NSAMP=13;MSQ=35.9;RECLASSIFIED;AC=13;AN=29246;NFAM=12
chr13	88513662	560716_2	N	[chr13:86363283[N	394.57	LOW	SVTYPE=BND;POS=88513662;STRANDS=--:54;IMPRECISE;CIPOS=-385,40;CIEND=-401,44;CIPOS95=-19,19;CIEND95=-29,29;MATEID=560716_1;EVENT=560716;SECONDARY;SU=54;PE=54;SR=0;ALG=PROD;AF=6.839e-05;NSAMP=2;MSQ=19.79;AC=2;AN=29246;NFAM=2
chr13	88514359	476269_2	N	N[chr13:87188410[	159.16	LOW	SVTYPE=BND;POS=87188410;STRANDS=-+:22;IMPRECISE;CIPOS=-54,1009;CIEND=-1068,29;CIPOS95=-54,552;CIEND95=-589,29;MATEID=476269_1;EVENT=476269;SECONDARY;SU=22;PE=22;SR=0;ALG=SUM;AF=0.0001026;NSAMP=3;MSQ=37.21;RECLASSIFIED;AC=3;AN=29246;NFAM=3
chr13	88514881	198352_1	N	N[chr13:90850774[	880.94	LOW	SVTYPE=BND;POS=88514881;STRANDS=+-:66;IMPRECISE;CIPOS=-15,437;CIEND=-588,12;CIPOS95=-15,35;CIEND95=-90,12;MATEID=198352_2;EVENT=198352;SU=66;PE=66;SR=0;ALG=PROD;AF=0.0005129;NSAMP=15;MSQ=24.2;RECLASSIFIED;AC=15;AN=29246;NFAM=15
chr13	88515241	476296_1	N	]chr13:90851001]N	29091.1	LOW	SVTYPE=BND;POS=88515241;STRANDS=-+:3395;IMPRECISE;CIPOS=-75,8;CIEND=-8,143;CIPOS95=0,0;CIEND95=-3,3;MATEID=476296_2;EVENT=476296;SU=3395;PE=3395;SR=0;ALG=PROD;AF=0.02034;NSAMP=595;MSQ=25.46;RECLASSIFIED;AC=595;AN=29246;NFAM=585
chr13	88516183	476194_2	N	N[chr13:83911623[	30.59	LOW	SVTYPE=BND;POS=83911623;STRANDS=-+:4;IMPRECISE;CIPOS=-10,430;CIEND=-500,9;CIPOS95=-2,146;CIEND95=-152,1;MATEID=476194_1;EVENT=476194;SECONDARY;SU=4;PE=4;SR=0;ALG=PROD;AF=6.839e-05;NSAMP=2;MSQ=14.54;RECLASSIFIED;AC=2;AN=29246;NFAM=2
chr13	88516411	197906_2	N	]chr13:83911852]N	224.66	LOW	SVTYPE=BND;POS=83911852;STRANDS=+-:7;IMPRECISE;CIPOS=-314,9;CIEND=-10,393;CIPOS95=-93,2;CIEND95=-2,93;MATEID=197906_1;EVENT=197906;SECONDARY;SU=7;PE=7;SR=0;ALG=PROD;AF=6.839e-05;NSAMP=2;MSQ=112.33;RECLASSIFIED;AC=2;AN=29246;NFAM=2
chr13	88516746	94377_2	N	]chr6:6031769]N	1219.63	LOW	SVTYPE=BND;POS=88516746;STRANDS=+-:12;IMPRECISE;CIPOS=-570,29;CIEND=-30,381;CIPOS95=-127,29;CIEND95=-30,47;MATEID=94377_1;EVENT=94377;SECONDARY;SU=12;PE=12;SR=0;ALG=PROD;AF=0.001436;NSAMP=42;MSQ=23.06;AC=42;AN=29246;NFAM=42
chr13	88516906	94378_2	N	N[chr6:6031940[	110.04	LOW	SVTYPE=BND;POS=88516906;STRANDS=-+:4;IMPRECISE;CIPOS=-10,518;CIEND=-473,9;CIPOS95=-1,186;CIEND95=-163,1;MATEID=94378_1;EVENT=94378;SECONDARY;SU=4;PE=4;SR=0;ALG=PROD;AF=0.0002735;NSAMP=8;MSQ=11.86;AC=8;AN=29246;NFAM=8
chr13	88518320	198351_2	N	]chr13:88512944]N	1932.98	LOW	SVTYPE=BND;POS=88512944;STRANDS=+-:113;IMPRECISE;CIPOS=-403,11;CIEND=-38,197;CIPOS95=-23,11;CIEND95=-6,6;MATEID=198351_1;EVENT=198351;SECONDARY;SU=113;PE=113;SR=0;ALG=PROD;AF=0.0009574;NSAMP=28;MSQ=68.13;RECLASSIFIED;AC=28;AN=29246;NFAM=27
chr13	88518583	476295_2	N	N[chr13:88513078[	508.25	LOW	SVTYPE=BND;POS=88513078;STRANDS=-+:82;IMPRECISE;CIPOS=-16,386;CIEND=-310,18;CIPOS95=-16,36;CIEND95=-15,15;MATEID=476295_1;EVENT=476295;SECONDARY;SU=82;PE=82;SR=0;ALG=PROD;AF=0.0004445;NSAMP=13;MSQ=35.9;RECLASSIFIED;AC=13;AN=29246;NFAM=12
chr13	88522818	560806	N	<INV>	188.57	LOW	SVTYPE=INV;POS=88522818;SVLEN=894;END=88523712;STRANDS=++:3,--:2;IMPRECISE;CIPOS=-30,34;CIEND=-56,55;CIPOS95=-6,6;CIEND95=-26,26;SU=5;PE=5;SR=0;ALG=PROD;AF=0.0001026;NSAMP=3;MSQ=34.02;RETAINED;AC=3;AN=29246;NFAM=3
chr13	88522848	560805_1	N	N]chr13:88523828]	87.13	LOW	SVTYPE=BND;POS=88522848;STRANDS=++:9;IMPRECISE;CIPOS=-30,412;CIEND=-30,403;CIPOS95=-30,76;CIEND95=-30,76;MATEID=560805_2;EVENT=560805;SU=9;PE=9;SR=0;ALG=PROD;AF=6.839e-05;NSAMP=2;MSQ=26.84;AC=2;AN=29246;NFAM=2
chr13	88523828	560805_2	N	N]chr13:88522848]	87.13	LOW	SVTYPE=BND;POS=88523828;STRANDS=++:9;IMPRECISE;CIPOS=-30,403;CIEND=-30,412;CIPOS95=-30,76;CIEND95=-30,76;MATEID=560805_1;EVENT=560805;SECONDARY;SU=9;PE=9;SR=0;ALG=PROD;AF=6.839e-05;NSAMP=2;MSQ=26.84;AC=2;AN=29246;NFAM=2
chr13	88549270	198354	N	<DEL>	407.6	PASS	SVTYPE=DEL;POS=88549270;SVLEN=-175458;END=88724728;STRANDS=+-:18;CIPOS=-6,4;CIEND=-6,2;CIPOS95=0,0;CIEND95=0,0;SU=18;PE=12;SR=6;ALG=PROD;AF=3.419e-05;NSAMP=1;MSQ=407.6;AC=1;AN=29246;NFAM=1
chr13	88553552	476297	N	<DUP>	244.43	PASS	SVTYPE=DUP;POS=88553552;SVLEN=260;END=88553812;STRANDS=-+:14;CIPOS=-20,23;CIEND=-28,26;CIPOS95=0,0;CIEND95=0,0;SU=14;PE=1;SR=13;ALG=PROD;AF=0.0001368;NSAMP=4;MSQ=34.35;AC=4;AN=29246;NFAM=4
chr13	88555789	32990_1	N	]chrX:141723043]N	1063.56	LOW	SVTYPE=BND;POS=88555789;STRANDS=-+:21;IMPRECISE;CIPOS=-605,28;CIEND=-44,286;CIPOS95=-105,28;CIEND95=-29,29;MATEID=32990_2;EVENT=32990;SU=21;PE=21;SR=0;ALG=PROD;AF=0.001539;NSAMP=45;MSQ=16.7;AC=45;AN=29246;NFAM=45
chr13	88555798	62465_2	N	[chr3:148846816[N	208.84	LOW	SVTYPE=BND;POS=88555798;STRANDS=--:8;IMPRECISE;CIPOS=-606,26;CIEND=-314,29;CIPOS95=-171,26;CIEND95=-51,29;MATEID=62465_1;EVENT=62465;SECONDARY;SU=8;PE=8;SR=0;ALG=PROD;AF=0.0003077;NSAMP=9;MSQ=14.39;AC=9;AN=29246;NFAM=9
chr13	88555989	62466_2	N	N[chr3:192063062[	5363.04	LOW	SVTYPE=BND;POS=88555989;STRANDS=-+:125;CIPOS=-6,5;CIEND=-6,5;CIPOS95=0,0;CIEND95=0,0;MATEID=62466_1;EVENT=62466;SECONDARY;SU=125;PE=0;SR=125;ALG=PROD;AF=0.006257;NSAMP=183;MSQ=25.16;AC=183;AN=29246;NFAM=181
chr13	88564761	198355	N	<DEL>	265.05	PASS	SVTYPE=DEL;POS=88564761;SVLEN=-338591;END=88903352;STRANDS=+-:12;CIPOS=-10,9;CIEND=-4,2;CIPOS95=0,0;CIEND95=0,0;SU=12;PE=4;SR=8;ALG=PROD;AF=3.42e-05;NSAMP=1;MSQ=230.76;AC=1;AN=29240;NFAM=1
chr13	88593556	115774_2	N	N[chr9:132715453[	86.64	LOW	SVTYPE=BND;POS=88593556;STRANDS=-+:4;CIPOS=-9,8;CIEND=-9,8;CIPOS95=0,0;CIEND95=0,0;MATEID=115774_1;EVENT=115774;SECONDARY;SU=4;PE=0;SR=4;ALG=PROD;AF=0.0001026;NSAMP=3;MSQ=28.87;AC=3;AN=29246;NFAM=3
chr13	88596088	31188_1	N	N]chr17:70465041]	108.33	LOW	SVTYPE=BND;POS=88596088;STRANDS=++:4;IMPRECISE;CIPOS=-30,29;CIEND=-30,29;CIPOS95=-3,3;CIEND95=-3,3;MATEID=31188_2;EVENT=31188;SU=4;PE=3;SR=1;ALG=PROD;AF=6.839e-05;NSAMP=2;MSQ=21.84;AC=2;AN=29246;NFAM=2
chr13	88596932	85319_2	N	N[chr5:86435211[	115.42	LOW	SVTYPE=BND;POS=88596932;STRANDS=-+:5;IMPRECISE;CIPOS=-10,604;CIEND=-439,9;CIPOS95=-1,139;CIEND95=-89,2;MATEID=85319_1;EVENT=85319;SECONDARY;SU=5;PE=5;SR=0;ALG=PROD;AF=6.839e-05;NSAMP=2;MSQ=57.7;AC=2;AN=29246;NFAM=2
chr13	88599168	198357_1	N	N[chr13:88599497[	663.31	LOW	SVTYPE=BND;POS=88599168;STRANDS=+-:7;CIPOS=-7,5;CIEND=-6,5;CIPOS95=0,0;CIEND95=0,0;MATEID=198357_2;EVENT=198357;SU=7;PE=1;SR=6;ALG=PROD;AF=0.0004787;NSAMP=14;MSQ=37.58;RECLASSIFIED;AC=14;AN=29246;NFAM=14
chr13	88599497	198357_2	N	]chr13:88599168]N	663.31	LOW	SVTYPE=BND;POS=88599168;STRANDS=+-:7;CIPOS=-6,5;CIEND=-7,5;CIPOS95=0,0;CIEND95=0,0;MATEID=198357_1;EVENT=198357;SECONDARY;SU=7;PE=1;SR=6;ALG=PROD;AF=0.0004787;NSAMP=14;MSQ=37.58;RECLASSIFIED;AC=14;AN=29246;NFAM=14
chr13	88601215	198358	N	<DEL:ME:SINE|Alu|AluYa5>	6.18336e+06	PASS	SVTYPE=MEI;POS=88601215;SVLEN=-311;END=88601526;STRANDS=+-:148657;CIPOS=0,0;CIEND=0,0;CIPOS95=0,0;CIEND95=0,0;SU=148657;PE=18431;SR=130226;AF=0.2969;NSAMP=7288;MSQ=544.95;MEDGQR=2.95;Q10GQR=2.46;AC=8682;AN=29240;NFAM=6862
chr13	88609824	198360_1	N	N[chr13:88609876[	607.52	LOW	SVTYPE=BND;POS=88609824;STRANDS=+-:16;CIPOS=-25,24;CIEND=-24,23;CIPOS95=0,0;CIEND95=0,0;MATEID=198360_2;EVENT=198360;SU=16;PE=1;SR=15;ALG=PROD;AF=0.0001028;NSAMP=3;MSQ=159.85;RECLASSIFIED;AC=3;AN=29194;NFAM=3
chr13	88609876	198360_2	N	]chr13:88609824]N	607.52	LOW	SVTYPE=BND;POS=88609824;STRANDS=+-:16;CIPOS=-24,23;CIEND=-25,24;CIPOS95=0,0;CIEND95=0,0;MATEID=198360_1;EVENT=198360;SECONDARY;SU=16;PE=1;SR=15;ALG=PROD;AF=0.0001028;NSAMP=3;MSQ=159.85;RECLASSIFIED;AC=3;AN=29194;NFAM=3
chr13	88610253	62467_2	N	N]chr3:83053265]	683.88	LOW	SVTYPE=BND;POS=88610253;STRANDS=++:4;CIPOS=-9,8;CIEND=-9,8;CIPOS95=0,0;CIEND95=0,0;MATEID=62467_1;EVENT=62467;SECONDARY;SU=4;PE=0;SR=4;ALG=PROD;AF=0.0007866;NSAMP=23;MSQ=19.2;AC=23;AN=29238;NFAM=23
chr13	88612983	26650_2	N	N]chr12:28650634]	105.74	LOW	SVTYPE=BND;POS=88612983;STRANDS=++:4;CIPOS=-9,8;CIEND=-9,8;CIPOS95=0,0;CIEND95=0,0;MATEID=26650_1;EVENT=26650;SECONDARY;SU=4;PE=0;SR=4;ALG=PROD;AF=6.84e-05;NSAMP=2;MSQ=10.93;AC=2;AN=29238;NFAM=2
chr13	88618954	32670_1	N	N[chrX:11935073[	34.55	LOW	SVTYPE=BND;POS=88618954;STRANDS=+-:4;IMPRECISE;CIPOS=-50,422;CIEND=-570,49;CIPOS95=-50,117;CIEND95=-186,49;MATEID=32670_2;EVENT=32670;SU=4;PE=4;SR=0;ALG=PROD;AF=3.419e-05;NSAMP=1;MSQ=14.92;AC=1;AN=29246;NFAM=1
chr13	88622526	198362	N	<DEL>	215.87	PASS	SVTYPE=DEL;POS=88622526;SVLEN=-99;END=88622625;STRANDS=+-:10;CIPOS=-4,2;CIEND=-10,9;CIPOS95=0,0;CIEND95=0,0;SU=10;PE=0;SR=10;ALG=PROD;AF=3.419e-05;NSAMP=1;MSQ=215.79;AC=1;AN=29246;NFAM=1
chr13	88626032	31715_1	N	]chr19:8986075]N	42417.6	LOW	SVTYPE=BND;POS=88626032;STRANDS=-+:1909;CIPOS=0,0;CIEND=0,0;CIPOS95=0,0;CIEND95=0,0;MATEID=31715_2;EVENT=31715;SU=1909;PE=0;SR=1909;ALG=PROD;AF=0.03324;NSAMP=968;MSQ=24.47;AC=972;AN=29246;NFAM=953
chr13	88639314	198363	N	<DEL>	950.33	PASS	SVTYPE=DEL;POS=88639314;SVLEN=-4070;END=88643384;STRANDS=+-:38;CIPOS=-24,24;CIEND=-25,23;CIPOS95=0,0;CIEND95=0,0;SU=38;PE=21;SR=17;ALG=PROD;AF=6.839e-05;NSAMP=2;MSQ=475.16;AC=2;AN=29246;NFAM=2
chr13	88652082	198365	N	<DEL>	248.66	PASS	SVTYPE=DEL;POS=88652082;SVLEN=-2762;END=88654844;STRANDS=+-:13;CIPOS=-10,9;CIEND=-10,9;CIPOS95=0,0;CIEND95=0,0;SU=13;PE=7;SR=6;ALG=PROD;AF=3.419e-05;NSAMP=1;MSQ=248.66;AC=1;AN=29246;NFAM=1
chr13	88654739	198366	N	<DEL>	948.94	PASS	SVTYPE=DEL;POS=88654739;SVLEN=-21155;END=88675894;STRANDS=+-:43;CIPOS=-24,24;CIEND=-28,29;CIPOS95=0,0;CIEND95=0,0;SU=43;PE=25;SR=18;ALG=PROD;AF=3.419e-05;NSAMP=1;MSQ=293.69;AC=1;AN=29246;NFAM=1
chr13	88663012	476300	N	<DUP>	223.11	PASS	SVTYPE=DUP;POS=88663012;SVLEN=31129;END=88694141;STRANDS=-+:22;CIPOS=-3,1;CIEND=-3,2;CIPOS95=0,0;CIEND95=0,0;SU=22;PE=11;SR=11;ALG=PROD;AF=3.419e-05;NSAMP=1;MSQ=220.68;AC=1;AN=29246;NFAM=1
chr13	88675413	198369	N	<DEL>	734.35	PASS	SVTYPE=DEL;POS=88675413;SVLEN=-1229;END=88676642;STRANDS=+-:13;CIPOS=-10,9;CIEND=-10,9;CIPOS95=0,0;CIEND95=0,0;SU=13;PE=0;SR=13;ALG=PROD;AF=3.419e-05;NSAMP=1;MSQ=734.35;AC=1;AN=29246;NFAM=1
chr13	88690114	198370_1	N	N[chr13:88690618[	555.24	LOW	SVTYPE=BND;POS=88690114;STRANDS=+-:14;CIPOS=-10,9;CIEND=-3,2;CIPOS95=0,0;CIEND95=0,0;MATEID=198370_2;EVENT=198370;SU=14;PE=2;SR=12;ALG=PROD;AF=3.419e-05;NSAMP=1;MSQ=9.3;RECLASSIFIED;AC=1;AN=29246;NFAM=1
chr13	88690618	198370_2	N	]chr13:88690114]N	555.24	LOW	SVTYPE=BND;POS=88690114;STRANDS=+-:14;CIPOS=-3,2;CIEND=-10,9;CIPOS95=0,0;CIEND95=0,0;MATEID=198370_1;EVENT=198370;SECONDARY;SU=14;PE=2;SR=12;ALG=PROD;AF=3.419e-05;NSAMP=1;MSQ=9.3;RECLASSIFIED;AC=1;AN=29246;NFAM=1
chr13	88694775	198371	N	<DEL>	1795.26	PASS	SVTYPE=DEL;POS=88694775;SVLEN=-3828;END=88698603;STRANDS=+-:69;CIPOS=-9,9;CIEND=-10,9;CIPOS95=0,0;CIEND95=0,0;SU=69;PE=50;SR=19;ALG=PROD;AF=0.0001026;NSAMP=3;MSQ=422.58;AC=3;AN=29246;NFAM=3
chr13	88700038	94380_2	N	[chr6:87164765[N	56.94	LOW	SVTYPE=BND;POS=88700038;STRANDS=--:4;IMPRECISE;CIPOS=-48,49;CIEND=-48,49;CIPOS95=-2,2;CIEND95=-2,2;MATEID=94380_1;EVENT=94380;SECONDARY;SU=4;PE=0;SR=4;ALG=PROD;AF=3.419e-05;NSAMP=1;MSQ=56.92;AC=1;AN=29246;NFAM=1
chr13	88700050	94379_2	N	N]chr6:49940658]	30.21	LOW	SVTYPE=BND;POS=88700050;STRANDS=++:4;CIPOS=-49,48;CIEND=-49,48;CIPOS95=0,0;CIEND95=0,0;MATEID=94379_1;EVENT=94379;SECONDARY;SU=4;PE=0;SR=4;ALG=PROD;AF=3.419e-05;NSAMP=1;MSQ=29.94;AC=1;AN=29246;NFAM=1
chr13	88711300	30796_1	N	]chr15:60328193]N	9291.88	LOW	SVTYPE=BND;POS=88711300;STRANDS=-+:16;CIPOS=-9,12;CIEND=-9,8;CIPOS95=0,0;CIEND95=0,0;MATEID=30796_2;EVENT=30796;SU=16;PE=0;SR=16;ALG=PROD;AF=0.01279;NSAMP=374;MSQ=16.64;AC=374;AN=29246;NFAM=373
chr13	88713979	198374	N	<DEL>	217.59	PASS	SVTYPE=DEL;POS=88713979;SVLEN=-84;END=88714063;STRANDS=+-:7;CIPOS=-5,4;CIEND=-5,4;CIPOS95=0,0;CIEND95=0,0;SU=7;PE=0;SR=7;ALG=PROD;AF=3.42e-05;NSAMP=1;MSQ=209.84;AC=1;AN=29244;NFAM=1
chr13	88717351	198375	N	<DEL>	2311.01	PASS	SVTYPE=DEL;POS=88717351;SVLEN=-3558;END=88720909;STRANDS=+-:93;CIPOS=-22,20;CIEND=-22,20;CIPOS95=0,0;CIEND95=0,0;SU=93;PE=53;SR=40;ALG=PROD;AF=0.0001026;NSAMP=3;MSQ=770.34;AC=3;AN=29246;NFAM=3
chr13	88728526	198376	N	<DEL>	944.32	PASS	SVTYPE=DEL;POS=88728526;SVLEN=-4198;END=88732724;STRANDS=+-:28;CIPOS=-3,4;CIEND=-5,2;CIPOS95=0,0;CIEND95=0,0;SU=28;PE=22;SR=6;ALG=PROD;AF=3.419e-05;NSAMP=1;MSQ=944.32;AC=1;AN=29246;NFAM=1
chr13	88753383	476301	N	<DUP>	124.69	PASS	SVTYPE=DUP;POS=88753383;SVLEN=42137;END=88795520;STRANDS=-+:13;CIPOS=-10,9;CIEND=-5,9;CIPOS95=0,0;CIEND95=0,0;SU=13;PE=5;SR=8;ALG=PROD;AF=3.419e-05;NSAMP=1;MSQ=123.21;AC=1;AN=29246;NFAM=1
chr13	88754093	198377_1	N	N[chr13:88754168[	1034.21	PASS	SVTYPE=BND;POS=88754093;STRANDS=+-:42;CIPOS=-22,21;CIEND=-22,21;CIPOS95=0,0;CIEND95=0,0;MATEID=198377_2;EVENT=198377;SU=42;PE=0;SR=42;ALG=PROD;AF=3.419e-05;NSAMP=1;MSQ=284.74;RECLASSIFIED;AC=1;AN=29246;NFAM=1
chr13	88754168	198377_2	N	]chr13:88754093]N	1034.21	PASS	SVTYPE=BND;POS=88754093;STRANDS=+-:42;CIPOS=-22,21;CIEND=-22,21;CIPOS95=0,0;CIEND95=0,0;MATEID=198377_1;EVENT=198377;SECONDARY;SU=42;PE=0;SR=42;ALG=PROD;AF=3.419e-05;NSAMP=1;MSQ=284.74;RECLASSIFIED;AC=1;AN=29246;NFAM=1
chr13	88763152	198378	N	<DEL>	1657.12	PASS	SVTYPE=DEL;POS=88763152;SVLEN=-19993;END=88783145;STRANDS=+-:72;CIPOS=-30,29;CIEND=-24,21;CIPOS95=0,0;CIEND95=0,0;SU=72;PE=50;SR=22;ALG=PROD;AF=0.0001026;NSAMP=3;MSQ=552.37;AC=3;AN=29246;NFAM=3
chr13	88769713	198380	N	<DEL>	3.78504e+06	PASS	SVTYPE=DEL;POS=88769713;SVLEN=-970;END=88770683;STRANDS=+-:137917;CIPOS=0,0;CIEND=0,0;CIPOS95=0,0;CIEND95=0,0;SU=137917;PE=89792;SR=48125;ALG=PROD;AF=0.1431;NSAMP=3837;MSQ=563.9;MEDGQR=4.39;Q10GQR=4.01;AC=4180;AN=29218;NFAM=3613
chr13	88773166	198381	N	<DEL>	26.74	PASS	SVTYPE=DEL;POS=88773166;SVLEN=-2036;END=88775202;STRANDS=+-:5;CIPOS=-10,8;CIEND=-9,6;CIPOS95=0,0;CIEND95=0,0;SU=5;PE=1;SR=4;ALG=PROD;AF=3.419e-05;NSAMP=1;MSQ=26.74;AC=1;AN=29246;NFAM=1
chr13	88783691	62468_2	N	N[chr3:154630641[	121.38	LOW	SVTYPE=BND;POS=88783691;STRANDS=-+:45;CIPOS=-9,8;CIEND=-9,8;CIPOS95=0,0;CIEND95=0,0;MATEID=62468_1;EVENT=62468;SECONDARY;SU=45;PE=0;SR=45;ALG=PROD;AF=0.0002052;NSAMP=6;MSQ=14.05;AC=6;AN=29246;NFAM=6
chr13	88785027	198382_1	N	N[chr13:88785348[	2252.28	LOW	SVTYPE=BND;POS=88785027;STRANDS=+-:44;CIPOS=-22,21;CIEND=-22,21;CIPOS95=0,0;CIEND95=0,0;MATEID=198382_2;EVENT=198382;SU=44;PE=6;SR=38;ALG=PROD;AF=0.0004787;NSAMP=14;MSQ=157.28;RECLASSIFIED;AC=14;AN=29246;NFAM=12
chr13	88785348	198382_2	N	]chr13:88785027]N	2252.28	LOW	SVTYPE=BND;POS=88785027;STRANDS=+-:44;CIPOS=-22,21;CIEND=-22,21;CIPOS95=0,0;CIEND95=0,0;MATEID=198382_1;EVENT=198382;SECONDARY;SU=44;PE=6;SR=38;ALG=PROD;AF=0.0004787;NSAMP=14;MSQ=157.28;RECLASSIFIED;AC=14;AN=29246;NFAM=12
chr13	88803087	560807	N	<INV>	1801.87	PASS	SVTYPE=INV;POS=88803087;SVLEN=2460;END=88805547;STRANDS=++:52,--:49;CIPOS=-21,22;CIEND=-26,27;CIPOS95=0,0;CIEND95=0,0;SU=101;PE=52;SR=49;ALG=PROD;AF=3.419e-05;NSAMP=1;MSQ=905.37;AC=1;AN=29246;NFAM=1
chr13	88811417	560808_1	N	N]chr13:88864206]	775.73	PASS	SVTYPE=BND;POS=88811417;STRANDS=++:35;IMPRECISE;CIPOS=-27,29;CIEND=-30,29;CIPOS95=-1,1;CIEND95=-1,1;MATEID=560808_2;EVENT=560808;SU=35;PE=32;SR=3;ALG=PROD;AF=0.0001026;NSAMP=3;MSQ=258.58;AC=3;AN=29246;NFAM=3
chr13	88813011	560809_1	N	[chr13:88879879[N	2029.15	PASS	SVTYPE=BND;POS=88813011;STRANDS=--:98;CIPOS=-22,20;CIEND=-22,20;CIPOS95=0,0;CIEND95=0,0;MATEID=560809_2;EVENT=560809;SU=98;PE=54;SR=44;ALG=PROD;AF=0.0001026;NSAMP=3;MSQ=676.38;AC=3;AN=29246;NFAM=3
chr13	88840156	103079_2	N	[chr7:135026245[N	194.69	LOW	SVTYPE=BND;POS=88840156;STRANDS=--:9;CIPOS=-29,28;CIEND=-29,28;CIPOS95=0,0;CIEND95=0,0;MATEID=103079_1;EVENT=103079;SECONDARY;SU=9;PE=0;SR=9;ALG=PROD;AF=0.0001368;NSAMP=4;MSQ=11.27;AC=4;AN=29246;NFAM=4
chr13	88840712	198383	N	<DEL>	515.52	PASS	SVTYPE=DEL;POS=88840712;SVLEN=-77;END=88840789;STRANDS=+-:21;CIPOS=-24,23;CIEND=-24,23;CIPOS95=0,0;CIEND95=0,0;SU=21;PE=0;SR=21;ALG=PROD;AF=6.839e-05;NSAMP=2;MSQ=257.71;AC=2;AN=29246;NFAM=2
chr13	88844897	476302	N	<DUP>	296.03	PASS	SVTYPE=DUP;POS=88844897;SVLEN=27571;END=88872468;STRANDS=-+:24;CIPOS=-10,9;CIEND=-3,4;CIPOS95=0,0;CIEND95=0,0;SU=24;PE=17;SR=7;ALG=PROD;AF=6.839e-05;NSAMP=1;MSQ=290.8;AC=2;AN=29246;NFAM=1
chr13	88857492	32802_1	N	N[chrX:63465128[	2215.68	LOW	SVTYPE=BND;POS=88857492;STRANDS=+-:345;CIPOS=-2,2;CIEND=-3,1;CIPOS95=0,0;CIEND95=0,0;MATEID=32802_2;EVENT=32802;SU=345;PE=165;SR=180;ALG=PROD;AF=0.0006839;NSAMP=20;MSQ=104.35;AC=20;AN=29246;NFAM=16
chr13	88857493	32803_1	N	]chrX:63465301]N	5597.44	PASS	SVTYPE=BND;POS=88857493;STRANDS=-+:361;CIPOS=-3,1;CIEND=-2,2;CIPOS95=0,0;CIEND95=0,0;MATEID=32803_2;EVENT=32803;SU=361;PE=173;SR=188;ALG=PROD;AF=0.0006839;NSAMP=20;MSQ=254.42;AC=20;AN=29246;NFAM=16
chr13	88864206	560808_2	N	N]chr13:88811417]	775.73	PASS	SVTYPE=BND;POS=88864206;STRANDS=++:35;IMPRECISE;CIPOS=-30,29;CIEND=-27,29;CIPOS95=-1,1;CIEND95=-1,1;MATEID=560808_1;EVENT=560808;SECONDARY;SU=35;PE=32;SR=3;ALG=PROD;AF=0.0001026;NSAMP=3;MSQ=258.58;AC=3;AN=29246;NFAM=3
chr13	88869993	198385	N	<DEL>	371.67	PASS	SVTYPE=DEL;POS=88869993;SVLEN=-1358;END=88871351;STRANDS=+-:16;IMPRECISE;CIPOS=-7,9;CIEND=-10,9;CIPOS95=-1,1;CIEND95=-1,1;SU=16;PE=14;SR=2;ALG=PROD;AF=3.419e-05;NSAMP=1;MSQ=359.63;AC=1;AN=29246;NFAM=1
chr13	88870571	198386	N	<DEL:ME:SINE|Alu|AluYa5>	646532	PASS	SVTYPE=MEI;POS=88870571;SVLEN=-302;END=88870873;STRANDS=+-:17003;CIPOS=0,0;CIEND=0,0;CIPOS95=0,0;CIEND95=0,0;SU=17003;PE=1813;SR=15190;ALG=PROD;AF=0.03006;NSAMP=866;MSQ=455.32;MEDGQR=2.61;Q10GQR=2.33;AC=879;AN=29246;NFAM=827
chr13	88872063	198387	N	<DEL>	485.62	PASS	SVTYPE=DEL;POS=88872063;SVLEN=-149064;END=89021127;STRANDS=+-:21;CIPOS=-3,3;CIEND=-4,1;CIPOS95=0,0;CIEND95=0,0;SU=21;PE=13;SR=8;ALG=PROD;AF=3.419e-05;NSAMP=1;MSQ=485.62;AC=1;AN=29246;NFAM=1
chr13	88872489	3032_2	N	N[chr1:191757554[	13489.8	LOW	SVTYPE=BND;POS=88872489;STRANDS=-+:16;CIPOS=-9,8;CIEND=-9,8;CIPOS95=0,0;CIEND95=0,0;MATEID=3032_1;EVENT=3032;SECONDARY;SU=16;PE=0;SR=16;ALG=PROD;AF=0.01282;NSAMP=375;MSQ=21.27;AC=375;AN=29246;NFAM=373
chr13	88872489	30667_1	N	N]chr15:41560429]	298.01	LOW	SVTYPE=BND;POS=88872489;STRANDS=++:4;CIPOS=-29,28;CIEND=-29,28;CIPOS95=0,0;CIEND95=0,0;MATEID=30667_2;EVENT=30667;SU=4;PE=0;SR=4;ALG=PROD;AF=0.0003761;NSAMP=11;MSQ=17.27;AC=11;AN=29246;NFAM=11
chr13	88872489	31564_1	N	N]chr18:32378058]	99.23	LOW	SVTYPE=BND;POS=88872489;STRANDS=++:8;CIPOS=-29,28;CIEND=-29,28;CIPOS95=0,0;CIEND95=0,0;MATEID=31564_2;EVENT=31564;SU=8;PE=0;SR=8;ALG=PROD;AF=0.0001368;NSAMP=4;MSQ=24.73;AC=4;AN=29246;NFAM=4
chr13	88872489	44593_2	N	N[chr2:75154489[	4565.03	LOW	SVTYPE=BND;POS=88872489;STRANDS=-+:8;CIPOS=-29,28;CIEND=-29,28;CIPOS95=0,0;CIEND95=0,0;MATEID=44593_1;EVENT=44593;SECONDARY;SU=8;PE=0;SR=8;ALG=PROD;AF=0.004992;NSAMP=146;MSQ=19.26;AC=146;AN=29246;NFAM=146
chr13	88872489	74902_2	N	N[chr4:95116422[	494.19	LOW	SVTYPE=BND;POS=88872489;STRANDS=-+:8;CIPOS=-29,28;CIEND=-29,28;CIPOS95=0,0;CIEND95=0,0;MATEID=74902_1;EVENT=74902;SECONDARY;SU=8;PE=0;SR=8;ALG=PROD;AF=0.000718;NSAMP=21;MSQ=19.07;AC=21;AN=29246;NFAM=21
chr13	88879879	560809_2	N	[chr13:88813011[N	2029.15	PASS	SVTYPE=BND;POS=88879879;STRANDS=--:98;CIPOS=-22,20;CIEND=-22,20;CIPOS95=0,0;CIEND95=0,0;MATEID=560809_1;EVENT=560809;SECONDARY;SU=98;PE=54;SR=44;ALG=PROD;AF=0.0001026;NSAMP=3;MSQ=676.38;AC=3;AN=29246;NFAM=3
chr13	88888732	198388	N	<DEL>	63.43	PASS	SVTYPE=DEL;POS=88888732;SVLEN=-64;END=88888796;STRANDS=+-:4;CIPOS=-9,8;CIEND=-9,8;CIPOS95=0,0;CIEND95=0,0;SU=4;PE=0;SR=4;ALG=PROD;AF=3.419e-05;NSAMP=1;MSQ=62.87;AC=1;AN=29246;NFAM=1
chr13	88909768	198389	N	<DEL>	128.68	PASS	SVTYPE=DEL;POS=88909768;SVLEN=-30957;END=88940725;STRANDS=+-:8;IMPRECISE;CIPOS=-10,9;CIEND=-10,7;CIPOS95=-1,1;CIEND95=-1,0;SU=8;PE=5;SR=3;ALG=PROD;AF=3.419e-05;NSAMP=1;MSQ=128.68;AC=1;AN=29246;NFAM=1
chr13	88919861	198390	N	<DEL>	545.55	PASS	SVTYPE=DEL;POS=88919861;SVLEN=-3256;END=88923117;STRANDS=+-:22;CIPOS=-10,9;CIEND=-10,9;CIPOS95=0,0;CIEND95=0,0;SU=22;PE=12;SR=10;ALG=PROD;AF=3.419e-05;NSAMP=1;MSQ=545.55;AC=1;AN=29246;NFAM=1
chr13	88922975	26991_2	N	[chr12:77810270[N	665.03	LOW	SVTYPE=BND;POS=88922975;STRANDS=--:34;IMPRECISE;CIPOS=-305,29;CIEND=-276,21;CIPOS95=-23,23;CIEND95=-26,21;MATEID=26991_1;EVENT=26991;SECONDARY;SU=34;PE=34;SR=0;ALG=PROD;AF=0.0001026;NSAMP=3;MSQ=189.74;AC=3;AN=29246;NFAM=3
chr13	88930410	198391_1	N	N[chr13:88930468[	701282	LOW	SVTYPE=BND;POS=88930410;STRANDS=+-:19562;CIPOS=0,0;CIEND=0,0;CIPOS95=0,0;CIEND95=0,0;MATEID=198391_2;EVENT=198391;SU=19562;PE=111;SR=19451;AF=0.06536;NSAMP=1786;MSQ=218.8;RECLASSIFIED;AC=1911;AN=29238;NFAM=1683
chr13	88930468	198391_2	N	]chr13:88930410]N	701282	LOW	SVTYPE=BND;POS=88930410;STRANDS=+-:19562;CIPOS=0,0;CIEND=0,0;CIPOS95=0,0;CIEND95=0,0;MATEID=198391_1;EVENT=198391;SECONDARY;SU=19562;PE=111;SR=19451;AF=0.06536;NSAMP=1786;MSQ=218.8;RECLASSIFIED;AC=1911;AN=29238;NFAM=1683
chr13	88937511	198392_1	N	N[chr13:88942107[	10139.6	PASS	SVTYPE=BND;POS=88937511;STRANDS=+-:428;CIPOS=-2,1;CIEND=-2,0;CIPOS95=0,0;CIEND95=0,0;MATEID=198392_2;EVENT=198392;SU=428;PE=279;SR=149;ALG=PROD;AF=0.0002735;NSAMP=8;MSQ=653.38;RECLASSIFIED;AC=8;AN=29246;NFAM=5
chr13	88941719	198393	N	<DEL>	525.19	PASS	SVTYPE=DEL;POS=88941719;SVLEN=-4474;END=88946193;STRANDS=+-:22;CIPOS=-10,9;CIEND=-6,9;CIPOS95=0,0;CIEND95=0,0;SU=22;PE=13;SR=9;ALG=PROD;AF=3.42e-05;NSAMP=1;MSQ=509.35;AC=1;AN=29242;NFAM=1
chr13	88942107	198392_2	N	]chr13:88937511]N	10139.6	PASS	SVTYPE=BND;POS=88937511;STRANDS=+-:428;CIPOS=-2,0;CIEND=-2,1;CIPOS95=0,0;CIEND95=0,0;MATEID=198392_1;EVENT=198392;SECONDARY;SU=428;PE=279;SR=149;ALG=PROD;AF=0.0002735;NSAMP=8;MSQ=653.38;RECLASSIFIED;AC=8;AN=29246;NFAM=5
chr13	88949413	26689_2	N	N]chr12:77810264]	825.87	LOW	SVTYPE=BND;POS=88949413;STRANDS=++:77;CIPOS=-10,9;CIEND=-10,9;CIPOS95=0,0;CIEND95=0,0;MATEID=26689_1;EVENT=26689;SECONDARY;SU=77;PE=57;SR=20;ALG=PROD;AF=0.0001026;NSAMP=3;MSQ=170.49;AC=3;AN=29246;NFAM=3
chr13	88959455	198395_1	N	N[chr13:88971537[	12210.3	PASS	SVTYPE=BND;POS=88959455;STRANDS=+-:547;CIPOS=-2,1;CIEND=-2,1;CIPOS95=0,0;CIEND95=0,0;MATEID=198395_2;EVENT=198395;SU=547;PE=319;SR=228;ALG=PROD;AF=0.0005129;NSAMP=15;MSQ=447.95;RECLASSIFIED;AC=15;AN=29246;NFAM=15
chr13	88970999	560812_1	N	N]chr13:88987704]	4144.84	PASS	SVTYPE=BND;POS=88970999;STRANDS=++:213;CIPOS=-6,3;CIEND=-3,3;CIPOS95=0,0;CIEND95=0,0;MATEID=560812_2;EVENT=560812;SU=213;PE=118;SR=95;ALG=PROD;AF=0.000171;NSAMP=5;MSQ=329.63;AC=5;AN=29246;NFAM=5
chr13	88971537	198395_2	N	]chr13:88959455]N	12210.3	PASS	SVTYPE=BND;POS=88959455;STRANDS=+-:547;CIPOS=-2,1;CIEND=-2,1;CIPOS95=0,0;CIEND95=0,0;MATEID=198395_1;EVENT=198395;SECONDARY;SU=547;PE=319;SR=228;ALG=PROD;AF=0.0005129;NSAMP=15;MSQ=447.95;RECLASSIFIED;AC=15;AN=29246;NFAM=15
chr13	88975393	85320_2	N	N[chr5:95950910[	13377	LOW	SVTYPE=BND;POS=88975393;STRANDS=-+:4;IMPRECISE;CIPOS=-9,8;CIEND=-8,9;CIPOS95=0,0;CIEND95=0,1;MATEID=85320_1;EVENT=85320;SECONDARY;SU=4;PE=0;SR=4;ALG=PROD;AF=0.0133;NSAMP=384;MSQ=27.32;AC=389;AN=29246;NFAM=384
chr13	88975883	31407_1	N	]chr17:66153290]N	412.16	LOW	SVTYPE=BND;POS=88975883;STRANDS=-+:44;IMPRECISE;CIPOS=-591,9;CIEND=-7,569;CIPOS95=-108,9;CIEND95=-7,115;MATEID=31407_2;EVENT=31407;SU=44;PE=44;SR=0;ALG=PROD;AF=0.0003761;NSAMP=11;MSQ=30.38;AC=11;AN=29246;NFAM=11
chr13	88983009	198396	N	<DEL>	1426.41	PASS	SVTYPE=DEL;POS=88983009;SVLEN=-80;END=88983089;STRANDS=+-:51;CIPOS=-43,42;CIEND=-45,44;CIPOS95=0,0;CIEND95=0,0;SU=51;PE=0;SR=51;ALG=PROD;AF=0.000171;NSAMP=5;MSQ=284.14;AC=5;AN=29244;NFAM=5
chr13	88986521	560813_1	N	[chr13:88987713[N	3676.96	PASS	SVTYPE=BND;POS=88986521;STRANDS=--:192;CIPOS=-7,4;CIEND=-1,2;CIPOS95=0,0;CIEND95=0,0;MATEID=560813_2;EVENT=560813;SU=192;PE=109;SR=83;ALG=PROD;AF=0.000171;NSAMP=5;MSQ=290.66;AC=5;AN=29246;NFAM=5
chr13	88987704	560812_2	N	N]chr13:88970999]	4144.84	PASS	SVTYPE=BND;POS=88987704;STRANDS=++:213;CIPOS=-3,3;CIEND=-6,3;CIPOS95=0,0;CIEND95=0,0;MATEID=560812_1;EVENT=560812;SECONDARY;SU=213;PE=118;SR=95;ALG=PROD;AF=0.000171;NSAMP=5;MSQ=329.63;AC=5;AN=29246;NFAM=5
chr13	88987713	560813_2	N	[chr13:88986521[N	3676.96	PASS	SVTYPE=BND;POS=88987713;STRANDS=--:192;CIPOS=-1,2;CIEND=-7,4;CIPOS95=0,0;CIEND95=0,0;MATEID=560813_1;EVENT=560813;SECONDARY;SU=192;PE=109;SR=83;ALG=PROD;AF=0.000171;NSAMP=5;MSQ=290.66;AC=5;AN=29246;NFAM=5
chr13	88998638	103080_2	N	[chr7:76745937[N	56.86	LOW	SVTYPE=BND;POS=88998638;STRANDS=--:4;IMPRECISE;CIPOS=-522,9;CIEND=-509,9;CIPOS95=-179,0;CIEND95=-175,1;MATEID=103080_1;EVENT=103080;SECONDARY;SU=4;PE=4;SR=0;ALG=PROD;AF=3.419e-05;NSAMP=1;MSQ=56.86;AC=1;AN=29246;NFAM=1
chr13	88998726	476303	N	<DUP>	112.74	PASS	SVTYPE=DUP;POS=88998726;SVLEN=45244;END=89043970;STRANDS=-+:13;CIPOS=-9,6;CIEND=-6,7;CIPOS95=0,0;CIEND95=0,0;SU=13;PE=9;SR=4;ALG=PROD;AF=3.419e-05;NSAMP=1;MSQ=111.03;AC=1;AN=29246;NFAM=1
chr13	89003234	198398	N	<DEL>	734.54	PASS	SVTYPE=DEL;POS=89003234;SVLEN=-8902;END=89012136;STRANDS=+-:30;CIPOS=-2,1;CIEND=-2,0;CIPOS95=0,0;CIEND95=0,0;SU=30;PE=13;SR=17;ALG=PROD;AF=3.419e-05;NSAMP=1;MSQ=734.54;AC=1;AN=29246;NFAM=1
chr13	89029164	198400_1	N	N[chr13:89029243[	467.73	LOW	SVTYPE=BND;POS=89029164;STRANDS=+-:18;CIPOS=-26,25;CIEND=-26,25;CIPOS95=0,0;CIEND95=0,0;MATEID=198400_2;EVENT=198400;SU=18;PE=0;SR=18;ALG=PROD;AF=3.419e-05;NSAMP=1;MSQ=203.83;RECLASSIFIED;AC=1;AN=29246;NFAM=1
chr13	89029243	198400_2	N	]chr13:89029164]N	467.73	LOW	SVTYPE=BND;POS=89029164;STRANDS=+-:18;CIPOS=-26,25;CIEND=-26,25;CIPOS95=0,0;CIEND95=0,0;MATEID=198400_1;EVENT=198400;SECONDARY;SU=18;PE=0;SR=18;ALG=PROD;AF=3.419e-05;NSAMP=1;MSQ=203.83;RECLASSIFIED;AC=1;AN=29246;NFAM=1
chr13	89031044	476304_1	N	]chr13:89033630]N	426.83	LOW	SVTYPE=BND;POS=89031044;STRANDS=-+:34;CIPOS=-28,25;CIEND=-26,28;CIPOS95=0,0;CIEND95=0,0;MATEID=476304_2;EVENT=476304;SU=34;PE=21;SR=13;ALG=PROD;AF=3.419e-05;NSAMP=1;MSQ=197.2;RECLASSIFIED;AC=1;AN=29246;NFAM=1
chr13	89031819	198401_1	N	N[chr13:89033623[	497.13	LOW	SVTYPE=BND;POS=89031819;STRANDS=+-:28;CIPOS=-25,27;CIEND=-30,28;CIPOS95=0,0;CIEND95=0,0;MATEID=198401_2;EVENT=198401;SU=28;PE=22;SR=6;ALG=PROD;AF=3.419e-05;NSAMP=1;MSQ=347.54;RECLASSIFIED;AC=1;AN=29246;NFAM=1
chr13	89032891	198402_1	N	N[chr13:89033058[	215.85	LOW	SVTYPE=BND;POS=89032891;STRANDS=+-:9;CIPOS=-4,3;CIEND=-4,3;CIPOS95=0,0;CIEND95=0,0;MATEID=198402_2;EVENT=198402;SU=9;PE=0;SR=9;ALG=PROD;AF=3.419e-05;NSAMP=1;MSQ=215.66;RECLASSIFIED;AC=1;AN=29246;NFAM=1
chr13	89033058	198402_2	N	]chr13:89032891]N	215.85	LOW	SVTYPE=BND;POS=89032891;STRANDS=+-:9;CIPOS=-4,3;CIEND=-4,3;CIPOS95=0,0;CIEND95=0,0;MATEID=198402_1;EVENT=198402;SECONDARY;SU=9;PE=0;SR=9;ALG=PROD;AF=3.419e-05;NSAMP=1;MSQ=215.66;RECLASSIFIED;AC=1;AN=29246;NFAM=1
chr13	89033623	198401_2	N	]chr13:89031819]N	497.13	LOW	SVTYPE=BND;POS=89031819;STRANDS=+-:28;CIPOS=-30,28;CIEND=-25,27;CIPOS95=0,0;CIEND95=0,0;MATEID=198401_1;EVENT=198401;SECONDARY;SU=28;PE=22;SR=6;ALG=PROD;AF=3.419e-05;NSAMP=1;MSQ=347.54;RECLASSIFIED;AC=1;AN=29246;NFAM=1
chr13	89033630	476304_2	N	N[chr13:89031044[	426.83	LOW	SVTYPE=BND;POS=89031044;STRANDS=-+:34;CIPOS=-26,28;CIEND=-28,25;CIPOS95=0,0;CIEND95=0,0;MATEID=476304_1;EVENT=476304;SECONDARY;SU=34;PE=21;SR=13;ALG=PROD;AF=3.419e-05;NSAMP=1;MSQ=197.2;RECLASSIFIED;AC=1;AN=29246;NFAM=1
chr13	89038015	19455_2	N	N[chr10:38648146[	1152.77	LOW	SVTYPE=BND;POS=89038015;STRANDS=-+:4;CIPOS=-9,8;CIEND=-9,8;CIPOS95=0,0;CIEND95=0,0;MATEID=19455_1;EVENT=19455;SECONDARY;SU=4;PE=0;SR=4;ALG=PROD;AF=0.00171;NSAMP=50;MSQ=13.64;AC=50;AN=29246;NFAM=49
chr13	89039660	198404_1	N	N[chr13:89039952[	182.72	LOW	SVTYPE=BND;POS=89039660;STRANDS=+-:4;IMPRECISE;CIPOS=-10,9;CIEND=-10,9;CIPOS95=-1,1;CIEND95=-1,1;MATEID=198404_2;EVENT=198404;SU=4;PE=2;SR=2;ALG=PROD;AF=0.000171;NSAMP=5;MSQ=30.13;RECLASSIFIED;AC=5;AN=29246;NFAM=5
chr13	89039952	198404_2	N	]chr13:89039660]N	182.72	LOW	SVTYPE=BND;POS=89039660;STRANDS=+-:4;IMPRECISE;CIPOS=-10,9;CIEND=-10,9;CIPOS95=-1,1;CIEND95=-1,1;MATEID=198404_1;EVENT=198404;SECONDARY;SU=4;PE=2;SR=2;ALG=PROD;AF=0.000171;NSAMP=5;MSQ=30.13;RECLASSIFIED;AC=5;AN=29246;NFAM=5
chr13	89040881	44594_2	N	N]chr2:105669123]	1861.11	LOW	SVTYPE=BND;POS=89040881;STRANDS=++:16;CIPOS=-9,8;CIEND=-9,9;CIPOS95=0,0;CIEND95=0,0;MATEID=44594_1;EVENT=44594;SECONDARY;SU=16;PE=0;SR=16;ALG=PROD;AF=0.002804;NSAMP=82;MSQ=16.86;AC=82;AN=29246;NFAM=82
chr13	89042798	560816	N	<INV>	61.29	LOW	SVTYPE=INV;POS=89042798;SVLEN=1255;END=89044053;STRANDS=++:4,--:2;IMPRECISE;CIPOS=-12,40;CIEND=-110,75;CIPOS95=-2,31;CIEND95=-89,66;SU=6;PE=6;SR=0;ALG=PROD;AF=0.0001026;NSAMP=3;MSQ=17.96;AC=3;AN=29246;NFAM=3
chr13	89042887	560815_1	N	[chr13:89043875[N	4.65	LOW	SVTYPE=BND;POS=89042887;STRANDS=--:5;IMPRECISE;CIPOS=-329,9;CIEND=-325,9;CIPOS95=-98,1;CIEND95=-75,2;MATEID=560815_2;EVENT=560815;SU=5;PE=5;SR=0;ALG=PROD;AF=3.419e-05;NSAMP=1;MSQ=4.6;AC=1;AN=29246;NFAM=1
chr13	89043875	560815_2	N	[chr13:89042887[N	4.65	LOW	SVTYPE=BND;POS=89043875;STRANDS=--:5;IMPRECISE;CIPOS=-325,9;CIEND=-329,9;CIPOS95=-75,2;CIEND95=-98,1;MATEID=560815_1;EVENT=560815;SECONDARY;SU=5;PE=5;SR=0;ALG=PROD;AF=3.419e-05;NSAMP=1;MSQ=4.6;AC=1;AN=29246;NFAM=1
chr13	89044769	198405	N	<DEL>	1234.75	PASS	SVTYPE=DEL;POS=89044769;SVLEN=-2313;END=89047082;STRANDS=+-:49;CIPOS=-24,24;CIEND=-26,21;CIPOS95=0,0;CIEND95=0,0;SU=49;PE=31;SR=18;ALG=PROD;AF=0.0001026;NSAMP=3;MSQ=411.58;AC=3;AN=29246;NFAM=3
chr13	89044966	115775_2	N	N[chr9:90802816[	561883	LOW	SVTYPE=BND;POS=89044966;STRANDS=-+:117;IMPRECISE;CIPOS=-6,5;CIEND=-6,5;CIPOS95=-1,1;CIEND95=0,0;MATEID=115775_1;EVENT=115775;SECONDARY;SU=117;PE=0;SR=117;ALG=PROD;AF=0.2519;NSAMP=7310;MSQ=48.86;AC=7367;AN=29246;NFAM=6941
chr13	89045763	198406_1	N	N[chr13:89046055[	475.56	LOW	SVTYPE=BND;POS=89045763;STRANDS=+-:11;CIPOS=-4,3;CIEND=-4,3;CIPOS95=0,0;CIEND95=0,0;MATEID=198406_2;EVENT=198406;SU=11;PE=2;SR=9;ALG=PROD;AF=0.000171;NSAMP=5;MSQ=86.43;RECLASSIFIED;AC=5;AN=29246;NFAM=5
chr13	89046055	198406_2	N	]chr13:89045763]N	475.56	LOW	SVTYPE=BND;POS=89045763;STRANDS=+-:11;CIPOS=-4,3;CIEND=-4,3;CIPOS95=0,0;CIEND95=0,0;MATEID=198406_1;EVENT=198406;SECONDARY;SU=11;PE=2;SR=9;ALG=PROD;AF=0.000171;NSAMP=5;MSQ=86.43;RECLASSIFIED;AC=5;AN=29246;NFAM=5
chr13	89052462	3033_2	N	N[chr1:80457299[	1161.7	LOW	SVTYPE=BND;POS=89052462;STRANDS=-+:10;CIPOS=-30,29;CIEND=-29,25;CIPOS95=0,0;CIEND95=0,0;MATEID=3033_1;EVENT=3033;SECONDARY;SU=10;PE=0;SR=10;ALG=PROD;AF=0.001504;NSAMP=44;MSQ=23.95;AC=44;AN=29246;NFAM=44
chr13	89056752	198407	N	<DEL>	776.24	PASS	SVTYPE=DEL;POS=89056752;SVLEN=-3808;END=89060560;STRANDS=+-:30;CIPOS=-10,9;CIEND=-4,1;CIPOS95=0,0;CIEND95=0,0;SU=30;PE=22;SR=8;ALG=PROD;AF=3.419e-05;NSAMP=1;MSQ=776.24;AC=1;AN=29246;NFAM=1
chr13	89065662	198408_1	N	N[chr13:89065741[	322304	PASS	SVTYPE=BND;POS=89065662;STRANDS=+-:8679;IMPRECISE;CIPOS=-76,49;CIEND=-107,49;CIPOS95=-1,1;CIEND95=0,0;MATEID=198408_2;EVENT=198408;SU=8679;PE=44;SR=8635;ALG=SUM;AF=0.02655;NSAMP=765;MSQ=256.11;RECLASSIFIED;AC=776;AN=29224;NFAM=732
chr13	89065741	198408_2	N	]chr13:89065662]N	322304	PASS	SVTYPE=BND;POS=89065662;STRANDS=+-:8679;IMPRECISE;CIPOS=-107,49;CIEND=-76,49;CIPOS95=0,0;CIEND95=-1,1;MATEID=198408_1;EVENT=198408;SECONDARY;SU=8679;PE=44;SR=8635;ALG=SUM;AF=0.02655;NSAMP=765;MSQ=256.11;RECLASSIFIED;AC=776;AN=29224;NFAM=732
chr13	89074207	560817_1	N	[chr13:104504941[N	452.77	PASS	SVTYPE=BND;POS=89074207;STRANDS=--:30;CIPOS=-3,1;CIEND=-3,1;CIPOS95=0,0;CIEND95=0,0;MATEID=560817_2;EVENT=560817;SU=30;PE=16;SR=14;ALG=PROD;AF=3.419e-05;NSAMP=1;MSQ=452.11;AC=1;AN=29246;NFAM=1
chr13	89076653	32867_1	N	[chrX:88379559[N	20880.6	LOW	SVTYPE=BND;POS=89076653;STRANDS=--:224;CIPOS=-3,3;CIEND=-3,3;CIPOS95=0,0;CIEND95=0,0;MATEID=32867_2;EVENT=32867;SU=224;PE=0;SR=224;ALG=PROD;AF=0.01474;NSAMP=431;MSQ=25.92;AC=431;AN=29246;NFAM=424
chr13	89076653	32933_1	N	[chrX:119293216[N	16255	LOW	SVTYPE=BND;POS=89076653;STRANDS=--:1230;CIPOS=0,0;CIEND=0,0;CIPOS95=0,0;CIEND95=0,0;MATEID=32933_2;EVENT=32933;SU=1230;PE=0;SR=1230;ALG=PROD;AF=0.01139;NSAMP=333;MSQ=23.95;AC=333;AN=29246;NFAM=324
chr13	89076696	198410_1	N	N[chr13:89076863[	393.68	LOW	SVTYPE=BND;POS=89076696;STRANDS=+-:7;CIPOS=-6,4;CIEND=-5,4;CIPOS95=0,0;CIEND95=0,0;MATEID=198410_2;EVENT=198410;SU=7;PE=0;SR=7;ALG=PROD;AF=0.0002393;NSAMP=7;MSQ=14.97;RECLASSIFIED;AC=7;AN=29246;NFAM=7
chr13	89076863	198410_2	N	]chr13:89076696]N	393.68	LOW	SVTYPE=BND;POS=89076696;STRANDS=+-:7;CIPOS=-5,4;CIEND=-6,4;CIPOS95=0,0;CIEND95=0,0;MATEID=198410_1;EVENT=198410;SECONDARY;SU=7;PE=0;SR=7;ALG=PROD;AF=0.0002393;NSAMP=7;MSQ=14.97;RECLASSIFIED;AC=7;AN=29246;NFAM=7
chr13	89086640	198411_1	N	N[chr13:89086864[	45302.7	PASS	SVTYPE=BND;POS=89086640;STRANDS=+-:1426;CIPOS=0,0;CIEND=0,0;CIPOS95=0,0;CIEND95=0,0;MATEID=198411_2;EVENT=198411;SU=1426;PE=43;SR=1383;ALG=PROD;AF=0.004377;NSAMP=128;MSQ=307.73;RECLASSIFIED;AC=128;AN=29246;NFAM=120
chr13	89086864	198411_2	N	]chr13:89086640]N	45302.7	PASS	SVTYPE=BND;POS=89086640;STRANDS=+-:1426;CIPOS=0,0;CIEND=0,0;CIPOS95=0,0;CIEND95=0,0;MATEID=198411_1;EVENT=198411;SECONDARY;SU=1426;PE=43;SR=1383;ALG=PROD;AF=0.004377;NSAMP=128;MSQ=307.73;RECLASSIFIED;AC=128;AN=29246;NFAM=120
chr13	89103731	198412	N	<DEL>	2285.06	PASS	SVTYPE=DEL;POS=89103731;SVLEN=-7537;END=89111268;STRANDS=+-:103;CIPOS=-7,9;CIEND=-10,8;CIPOS95=0,0;CIEND95=0,0;SU=103;PE=50;SR=53;ALG=PROD;AF=0.0001368;NSAMP=4;MSQ=564.23;AC=4;AN=29246;NFAM=4
chr13	89107057	85321_2	N	[chr5:168998703[N	1760.3	LOW	SVTYPE=BND;POS=89107057;STRANDS=--:4;CIPOS=-9,8;CIEND=-9,8;CIPOS95=0,0;CIEND95=0,0;MATEID=85321_1;EVENT=85321;SECONDARY;SU=4;PE=0;SR=4;ALG=PROD;AF=0.001026;NSAMP=30;MSQ=25.04;AC=30;AN=29246;NFAM=30
chr13	89107110	26992_2	N	N[chr12:115909731[	95.82	LOW	SVTYPE=BND;POS=89107110;STRANDS=-+:5;CIPOS=-10,9;CIEND=-10,9;CIPOS95=0,0;CIEND95=0,0;MATEID=26992_1;EVENT=26992;SECONDARY;SU=5;PE=0;SR=5;ALG=PROD;AF=6.839e-05;NSAMP=2;MSQ=21.24;AC=2;AN=29246;NFAM=2
chr13	89123233	476305_1	N	]chr13:89179468]N	447.08	LOW	SVTYPE=BND;POS=89123233;STRANDS=-+:11;IMPRECISE;CIPOS=-335,9;CIEND=-10,349;CIPOS95=-93,1;CIEND95=-2,92;MATEID=476305_2;EVENT=476305;SU=11;PE=11;SR=0;ALG=PROD;AF=0.0003419;NSAMP=10;MSQ=7.22;RECLASSIFIED;AC=10;AN=29246;NFAM=10
chr13	89125133	198413_1	N	N[chr13:89125200[	118.42	LOW	SVTYPE=BND;POS=89125133;STRANDS=+-:4;IMPRECISE;CIPOS=-9,8;CIEND=-10,6;CIPOS95=0,0;CIEND95=-1,0;MATEID=198413_2;EVENT=198413;SU=4;PE=0;SR=4;ALG=PROD;AF=3.419e-05;NSAMP=1;MSQ=95.87;RECLASSIFIED;AC=1;AN=29246;NFAM=1
chr13	89125200	198413_2	N	]chr13:89125133]N	118.42	LOW	SVTYPE=BND;POS=89125133;STRANDS=+-:4;IMPRECISE;CIPOS=-10,6;CIEND=-9,8;CIPOS95=-1,0;CIEND95=0,0;MATEID=198413_1;EVENT=198413;SECONDARY;SU=4;PE=0;SR=4;ALG=PROD;AF=3.419e-05;NSAMP=1;MSQ=95.87;RECLASSIFIED;AC=1;AN=29246;NFAM=1
chr13	89140847	198414	N	<DEL>	209.57	PASS	SVTYPE=DEL;POS=89140847;SVLEN=-166;END=89141013;STRANDS=+-:8;CIPOS=-6,0;CIEND=-10,9;CIPOS95=0,0;CIEND95=0,0;SU=8;PE=0;SR=8;ALG=PROD;AF=3.419e-05;NSAMP=1;MSQ=182.79;AC=1;AN=29246;NFAM=1
chr13	89142109	115776_2	N	]chr9:103453698]N	131.83	LOW	SVTYPE=BND;POS=89142109;STRANDS=+-:6;IMPRECISE;CIPOS=-439,9;CIEND=-10,476;CIPOS95=-123,0;CIEND95=-1,156;MATEID=115776_1;EVENT=115776;SECONDARY;SU=6;PE=6;SR=0;ALG=PROD;AF=6.839e-05;NSAMP=2;MSQ=65.91;AC=2;AN=29246;NFAM=2
chr13	89147562	198415	N	<DEL>	49192.8	PASS	SVTYPE=DEL;POS=89147562;SVLEN=-43051;END=89190613;STRANDS=+-:2159;CIPOS=0,0;CIEND=0,0;CIPOS95=0,0;CIEND95=0,0;SU=2159;PE=1247;SR=912;ALG=PROD;AF=0.002359;NSAMP=69;MSQ=500.36;AC=69;AN=29246;NFAM=68
chr13	89153011	198417	N	<DEL>	644.3	PASS	SVTYPE=DEL;POS=89153011;SVLEN=-1905;END=89154916;STRANDS=+-:30;CIPOS=-10,7;CIEND=-2,0;CIPOS95=0,0;CIEND95=0,0;SU=30;PE=16;SR=14;ALG=PROD;AF=3.419e-05;NSAMP=1;MSQ=644.3;AC=1;AN=29246;NFAM=1
chr13	89162116	110480_2	N	[chr8:95685016[N	454.79	LOW	SVTYPE=BND;POS=89162116;STRANDS=--:12;CIPOS=-29,28;CIEND=-29,28;CIPOS95=0,0;CIEND95=0,0;MATEID=110480_1;EVENT=110480;SECONDARY;SU=12;PE=0;SR=12;ALG=PROD;AF=0.0003761;NSAMP=11;MSQ=13.92;AC=11;AN=29246;NFAM=11
chr13	89166665	26993_2	N	[chr12:65739977[N	270.89	LOW	SVTYPE=BND;POS=89166665;STRANDS=--:4;CIPOS=-9,8;CIEND=-9,8;CIPOS95=0,0;CIEND95=0,0;MATEID=26993_1;EVENT=26993;SECONDARY;SU=4;PE=0;SR=4;ALG=PROD;AF=0.0003419;NSAMP=10;MSQ=22.52;AC=10;AN=29246;NFAM=10
chr13	89173261	198419	N	<DEL>	174.58	PASS	SVTYPE=DEL;POS=89173261;SVLEN=-83;END=89173344;STRANDS=+-:5;CIPOS=-10,9;CIEND=-10,9;CIPOS95=0,0;CIEND95=0,0;SU=5;PE=0;SR=5;ALG=PROD;AF=3.42e-05;NSAMP=1;MSQ=167.89;AC=1;AN=29244;NFAM=1
chr13	89174140	103081_2	N	]chr7:41458086]N	1313.42	LOW	SVTYPE=BND;POS=89174140;STRANDS=+-:17;CIPOS=-29,9;CIEND=-25,28;CIPOS95=0,0;CIEND95=0,0;MATEID=103081_1;EVENT=103081;SECONDARY;SU=17;PE=9;SR=8;ALG=PROD;AF=0.001744;NSAMP=51;MSQ=17.41;AC=51;AN=29246;NFAM=51
chr13	89179468	476305_2	N	N[chr13:89123233[	447.08	LOW	SVTYPE=BND;POS=89123233;STRANDS=-+:11;IMPRECISE;CIPOS=-10,349;CIEND=-335,9;CIPOS95=-2,92;CIEND95=-93,1;MATEID=476305_1;EVENT=476305;SECONDARY;SU=11;PE=11;SR=0;ALG=PROD;AF=0.0003419;NSAMP=10;MSQ=7.22;RECLASSIFIED;AC=10;AN=29246;NFAM=10
chr13	89194628	198421	N	<DEL:ME:LINE|L1|L1PA7>	374.66	PASS	SVTYPE=MEI;POS=89194628;SVLEN=-3345;END=89197973;STRANDS=+-:17;IMPRECISE;CIPOS=-4,0;CIEND=-10,9;CIPOS95=0,1;CIEND95=0,0;SU=17;PE=9;SR=8;ALG=PROD;AF=3.419e-05;NSAMP=1;MSQ=374.66;AC=1;AN=29246;NFAM=1
chr13	89206944	198423_1	N	N[chr13:89207151[	370.85	LOW	SVTYPE=BND;POS=89206944;STRANDS=+-:11;CIPOS=-10,9;CIEND=-4,3;CIPOS95=0,0;CIEND95=0,0;MATEID=198423_2;EVENT=198423;SU=11;PE=2;SR=9;ALG=PROD;AF=0.000171;NSAMP=5;MSQ=71.92;RECLASSIFIED;AC=5;AN=29246;NFAM=5
chr13	89207151	198423_2	N	]chr13:89206944]N	370.85	LOW	SVTYPE=BND;POS=89206944;STRANDS=+-:11;CIPOS=-4,3;CIEND=-10,9;CIPOS95=0,0;CIEND95=0,0;MATEID=198423_1;EVENT=198423;SECONDARY;SU=11;PE=2;SR=9;ALG=PROD;AF=0.000171;NSAMP=5;MSQ=71.92;RECLASSIFIED;AC=5;AN=29246;NFAM=5
chr13	89217503	198424	N	<DEL>	359.44	PASS	SVTYPE=DEL;POS=89217503;SVLEN=-1761;END=89219264;STRANDS=+-:20;CIPOS=-10,9;CIEND=-4,1;CIPOS95=0,0;CIEND95=0,0;SU=20;PE=12;SR=8;ALG=PROD;AF=3.419e-05;NSAMP=1;MSQ=359.44;AC=1;AN=29246;NFAM=1
chr13	89224433	30819_1	N	]chr15:77886016]N	1988.85	LOW	SVTYPE=BND;POS=89224433;STRANDS=-+:4;CIPOS=-9,8;CIEND=-9,8;CIPOS95=0,0;CIEND95=0,0;MATEID=30819_2;EVENT=30819;SU=4;PE=0;SR=4;ALG=PROD;AF=0.002154;NSAMP=63;MSQ=18.57;AC=63;AN=29246;NFAM=63
chr13	89252042	198428_1	N	N[chr13:89252100[	161.58	LOW	SVTYPE=BND;POS=89252042;STRANDS=+-:5;CIPOS=-10,9;CIEND=-10,9;CIPOS95=0,0;CIEND95=0,0;MATEID=198428_2;EVENT=198428;SU=5;PE=0;SR=5;ALG=PROD;AF=3.421e-05;NSAMP=1;MSQ=113.91;RECLASSIFIED;AC=1;AN=29232;NFAM=1
chr13	89252100	198428_2	N	]chr13:89252042]N	161.58	LOW	SVTYPE=BND;POS=89252042;STRANDS=+-:5;CIPOS=-10,9;CIEND=-10,9;CIPOS95=0,0;CIEND95=0,0;MATEID=198428_1;EVENT=198428;SECONDARY;SU=5;PE=0;SR=5;ALG=PROD;AF=3.421e-05;NSAMP=1;MSQ=113.91;RECLASSIFIED;AC=1;AN=29232;NFAM=1
chr13	89255602	198430_1	N	N[chr13:89255781[	148343	PASS	SVTYPE=BND;POS=89255602;STRANDS=+-:3399;CIPOS=0,0;CIEND=0,0;CIPOS95=0,0;CIEND95=0,0;MATEID=198430_2;EVENT=198430;SU=3399;PE=56;SR=3343;ALG=PROD;AF=0.01046;NSAMP=290;MSQ=284.35;RECLASSIFIED;AC=306;AN=29246;NFAM=277
chr13	89255781	198430_2	N	]chr13:89255602]N	148343	PASS	SVTYPE=BND;POS=89255602;STRANDS=+-:3399;CIPOS=0,0;CIEND=0,0;CIPOS95=0,0;CIEND95=0,0;MATEID=198430_1;EVENT=198430;SECONDARY;SU=3399;PE=56;SR=3343;ALG=PROD;AF=0.01046;NSAMP=290;MSQ=284.35;RECLASSIFIED;AC=306;AN=29246;NFAM=277
chr13	89272289	476306	N	<DUP>	949	PASS	SVTYPE=DUP;POS=89272289;SVLEN=2238;END=89274527;STRANDS=-+:82;CIPOS=-23,21;CIEND=-22,21;CIPOS95=0,0;CIEND95=0,0;SU=82;PE=53;SR=29;ALG=PROD;AF=3.422e-05;NSAMP=1;MSQ=386.72;AC=1;AN=29220;NFAM=1
chr13	89273911	115777_2	N	]chr9:29055957]N	8212.62	LOW	SVTYPE=BND;POS=89273911;STRANDS=+-:39;CIPOS=-10,8;CIEND=-10,9;CIPOS95=0,0;CIEND95=0,0;MATEID=115777_1;EVENT=115777;SECONDARY;SU=39;PE=26;SR=13;ALG=PROD;AF=0.00636;NSAMP=186;MSQ=23.99;AC=186;AN=29246;NFAM=186
chr13	89273948	103082_2	N	N]chr7:19978058]	400745	LOW	SVTYPE=BND;POS=89273948;STRANDS=++:4;IMPRECISE;CIPOS=0,8;CIEND=-4,9;CIPOS95=0,1;CIEND95=0,1;MATEID=103082_1;EVENT=103082;SECONDARY;SU=4;PE=0;SR=4;ALG=PROD;AF=0.1694;NSAMP=4384;MSQ=57.24;AC=4954;AN=29246;NFAM=4150
chr13	89273951	44595_2	N	N]chr2:144726421]	34640.4	LOW	SVTYPE=BND;POS=89273951;STRANDS=++:20;CIPOS=-19,10;CIEND=-9,8;CIPOS95=0,0;CIEND95=0,0;MATEID=44595_1;EVENT=44595;SECONDARY;SU=20;PE=0;SR=20;ALG=PROD;AF=0.03142;NSAMP=699;MSQ=34.05;AC=919;AN=29246;NFAM=685
chr13	89274021	115778_2	N	N[chr9:29055950[	256326	LOW	SVTYPE=BND;POS=89274021;STRANDS=-+:14;IMPRECISE;CIPOS=-30,485;CIEND=-300,29;CIPOS95=-30,123;CIEND95=-57,29;MATEID=115778_1;EVENT=115778;SECONDARY;SU=14;PE=14;SR=0;ALG=PROD;AF=0.1015;NSAMP=2947;MSQ=51.41;AC=2968;AN=29246;NFAM=2835
chr13	89274024	26994_2	N	N[chr12:61019615[	276.48	LOW	SVTYPE=BND;POS=89274024;STRANDS=-+:21;CIPOS=-10,9;CIEND=-10,9;CIPOS95=0,0;CIEND95=0,0;MATEID=26994_1;EVENT=26994;SECONDARY;SU=21;PE=1;SR=20;ALG=PROD;AF=0.000171;NSAMP=5;MSQ=21.19;AC=5;AN=29246;NFAM=5
chr13	89284163	476307	N	<DUP>	798.95	PASS	SVTYPE=DUP;POS=89284163;SVLEN=332;END=89284495;STRANDS=-+:39;CIPOS=-9,8;CIEND=-9,8;CIPOS95=0,0;CIEND95=0,0;SU=39;PE=2;SR=37;ALG=PROD;AF=6.845e-05;NSAMP=2;MSQ=79.05;AC=2;AN=29218;NFAM=1
chr13	89284424	476308	N	<DUP>	733.78	PASS	SVTYPE=DUP;POS=89284424;SVLEN=22004;END=89306428;STRANDS=-+:82;CIPOS=-24,22;CIEND=-24,23;CIPOS95=0,0;CIEND95=0,0;SU=82;PE=50;SR=32;ALG=PROD;AF=6.839e-05;NSAMP=2;MSQ=68.26;AC=2;AN=29246;NFAM=2
chr13	89287054	198433	N	<DEL>	443.29	PASS	SVTYPE=DEL;POS=89287054;SVLEN=-153;END=89287207;STRANDS=+-:22;CIPOS=-10,9;CIEND=-10,9;CIPOS95=0,0;CIEND95=0,0;SU=22;PE=0;SR=22;ALG=PROD;AF=3.419e-05;NSAMP=1;MSQ=164.82;AC=1;AN=29246;NFAM=1
chr13	89300589	476309	N	<DUP>	918.94	PASS	SVTYPE=DUP;POS=89300589;SVLEN=60512;END=89361101;STRANDS=-+:49;CIPOS=-30,25;CIEND=-30,29;CIPOS95=0,0;CIEND95=0,0;SU=49;PE=45;SR=4;ALG=PROD;AF=6.839e-05;NSAMP=1;MSQ=234.41;AC=2;AN=29246;NFAM=1
chr13	89302039	198434_1	N	N[chr13:89302466[	1970.72	LOW	SVTYPE=BND;POS=89302039;STRANDS=+-:55;CIPOS=-22,20;CIEND=-23,21;CIPOS95=0,0;CIEND95=0,0;MATEID=198434_2;EVENT=198434;SU=55;PE=27;SR=28;ALG=PROD;AF=0.0006839;NSAMP=20;MSQ=91.98;RECLASSIFIED;AC=20;AN=29242;NFAM=20
chr13	89302466	198434_2	N	]chr13:89302039]N	1970.72	LOW	SVTYPE=BND;POS=89302039;STRANDS=+-:55;CIPOS=-23,21;CIEND=-22,20;CIPOS95=0,0;CIEND95=0,0;MATEID=198434_1;EVENT=198434;SECONDARY;SU=55;PE=27;SR=28;ALG=PROD;AF=0.0006839;NSAMP=20;MSQ=91.98;RECLASSIFIED;AC=20;AN=29242;NFAM=20
chr13	89304492	103083_2	N	N[chr7:133226515[	9.08	LOW	SVTYPE=BND;POS=89304492;STRANDS=-+:7;IMPRECISE;CIPOS=-9,9;CIEND=-10,9;CIPOS95=-1,1;CIEND95=-1,1;MATEID=103083_1;EVENT=103083;SECONDARY;SU=7;PE=5;SR=2;ALG=PROD;AF=3.419e-05;NSAMP=1;MSQ=9.08;AC=1;AN=29246;NFAM=1
chr13	89304492	30800_1	N	]chr15:61319477]N	98.49	LOW	SVTYPE=BND;POS=89304492;STRANDS=-+:13;CIPOS=-5,2;CIEND=-4,4;CIPOS95=0,0;CIEND95=0,0;MATEID=30800_2;EVENT=30800;SU=13;PE=6;SR=7;ALG=PROD;AF=3.419e-05;NSAMP=1;MSQ=98.49;AC=1;AN=29246;NFAM=1
chr13	89312173	476310_1	N	]chr13:89312382]N	34.79	LOW	SVTYPE=BND;POS=89312173;STRANDS=-+:9;CIPOS=-20,28;CIEND=-29,28;CIPOS95=0,0;CIEND95=0,0;MATEID=476310_2;EVENT=476310;SU=9;PE=0;SR=9;ALG=PROD;AF=6.839e-05;NSAMP=2;MSQ=17;RECLASSIFIED;AC=2;AN=29246;NFAM=2
chr13	89312382	476310_2	N	N[chr13:89312173[	34.79	LOW	SVTYPE=BND;POS=89312173;STRANDS=-+:9;CIPOS=-29,28;CIEND=-20,28;CIPOS95=0,0;CIEND95=0,0;MATEID=476310_1;EVENT=476310;SECONDARY;SU=9;PE=0;SR=9;ALG=PROD;AF=6.839e-05;NSAMP=2;MSQ=17;RECLASSIFIED;AC=2;AN=29246;NFAM=2
chr13	89314238	110481_2	N	[chr8:133441501[N	1882.88	LOW	SVTYPE=BND;POS=89314238;STRANDS=--:131;IMPRECISE;CIPOS=-762,59;CIEND=-536,165;CIPOS95=-167,59;CIEND95=-91,91;MATEID=110481_1;EVENT=110481;SECONDARY;SU=131;PE=131;SR=0;ALG=SUM;AF=0.002667;NSAMP=78;MSQ=17.45;AC=78;AN=29246;NFAM=78
chr13	89314296	30678_1	N	N]chr15:53117577]	616.88	LOW	SVTYPE=BND;POS=89314296;STRANDS=++:28;IMPRECISE;CIPOS=-30,309;CIEND=-19,525;CIPOS95=-16,16;CIEND95=-19,81;MATEID=30678_2;EVENT=30678;SU=28;PE=28;SR=0;ALG=PROD;AF=0.000889;NSAMP=26;MSQ=13.97;AC=26;AN=29246;NFAM=26
chr13	89314368	110482_2	N	N]chr8:133441491]	5839.22	LOW	SVTYPE=BND;POS=89314368;STRANDS=++:455;IMPRECISE;CIPOS=-9,291;CIEND=-10,110;CIPOS95=-9,18;CIEND95=-1,1;MATEID=110482_1;EVENT=110482;SECONDARY;SU=455;PE=455;SR=0;ALG=PROD;AF=0.004992;NSAMP=146;MSQ=28.39;AC=146;AN=29246;NFAM=145
chr13	89320527	32737_1	N	]chrX:34604927]N	15028.2	LOW	SVTYPE=BND;POS=89320527;STRANDS=-+:8;CIPOS=-10,9;CIEND=-10,9;CIPOS95=0,0;CIEND95=0,0;MATEID=32737_2;EVENT=32737;SU=8;PE=0;SR=8;ALG=PROD;AF=0.01046;NSAMP=306;MSQ=26.51;AC=306;AN=29246;NFAM=298
chr13	89320534	31690_1	N	]chr19:1702625]N	68.91	LOW	SVTYPE=BND;POS=89320534;STRANDS=-+:6;CIPOS=-6,5;CIEND=-6,5;CIPOS95=0,0;CIEND95=0,0;MATEID=31690_2;EVENT=31690;SU=6;PE=0;SR=6;ALG=PROD;AF=3.419e-05;NSAMP=1;MSQ=68.75;RETAINED;AC=1;AN=29246;NFAM=1
chr13	89320553	110483_2	N	N[chr8:69452008[	192815	LOW	SVTYPE=BND;POS=89320553;STRANDS=-+:37;CIPOS=-9,8;CIEND=-9,8;CIPOS95=0,0;CIEND95=0,0;MATEID=110483_1;EVENT=110483;SECONDARY;SU=37;PE=0;SR=37;ALG=PROD;AF=0.09276;NSAMP=2713;MSQ=39.42;AC=2713;AN=29246;NFAM=2585
chr13	89320553	26717_2	N	N]chr12:124296182]	523353	LOW	SVTYPE=BND;POS=89320553;STRANDS=++:635;CIPOS=-1,1;CIEND=-1,1;CIPOS95=0,0;CIEND95=0,0;MATEID=26717_1;EVENT=26717;SECONDARY;SU=635;PE=1;SR=634;ALG=PROD;AF=0.201;NSAMP=5878;MSQ=50.39;AC=5878;AN=29246;NFAM=5509
chr13	89320553	31689_1	N	N[chr19:1702472[	1041.85	LOW	SVTYPE=BND;POS=89320553;STRANDS=+-:5;CIPOS=-30,29;CIEND=-30,29;CIPOS95=0,0;CIEND95=0,0;MATEID=31689_2;EVENT=31689;SU=5;PE=0;SR=5;ALG=PROD;AF=0.0009232;NSAMP=27;MSQ=16.12;AC=27;AN=29246;NFAM=27
chr13	89320553	32584_1	N	N[chrX:857783[	33.79	LOW	SVTYPE=BND;POS=89320553;STRANDS=+-:5;CIPOS=-10,9;CIEND=-10,9;CIPOS95=0,0;CIEND95=0,0;MATEID=32584_2;EVENT=32584;SU=5;PE=0;SR=5;ALG=PROD;AF=3.419e-05;NSAMP=1;MSQ=12.11;AC=1;AN=29246;NFAM=1
chr13	89323192	198437	N	<DEL>	1071.98	PASS	SVTYPE=DEL;POS=89323192;SVLEN=-125;END=89323317;STRANDS=+-:39;CIPOS=-23,21;CIEND=-23,22;CIPOS95=0,0;CIEND95=0,0;SU=39;PE=0;SR=39;ALG=PROD;AF=0.0001026;NSAMP=3;MSQ=354.7;AC=3;AN=29246;NFAM=3
chr13	89330333	19456_2	N	N[chr10:96025155[	2182.95	LOW	SVTYPE=BND;POS=89330333;STRANDS=-+:4;CIPOS=-9,8;CIEND=-9,8;CIPOS95=0,0;CIEND95=0,0;MATEID=19456_1;EVENT=19456;SECONDARY;SU=4;PE=0;SR=4;ALG=PROD;AF=0.003043;NSAMP=89;MSQ=13.8;AC=89;AN=29246;NFAM=89
chr13	89337154	198438	N	<DEL>	1153.9	PASS	SVTYPE=DEL;POS=89337154;SVLEN=-279205;END=89616359;STRANDS=+-:48;CIPOS=-23,22;CIEND=-26,29;CIPOS95=0,0;CIEND95=0,0;SU=48;PE=28;SR=20;ALG=PROD;AF=3.419e-05;NSAMP=1;MSQ=782.25;AC=1;AN=29246;NFAM=1
chr13	89345736	560818_1	N	N]chr13:89345950]	232.98	LOW	SVTYPE=BND;POS=89345736;STRANDS=++:4;IMPRECISE;CIPOS=-10,9;CIEND=-3,9;CIPOS95=-1,1;CIEND95=-1,3;MATEID=560818_2;EVENT=560818;SU=4;PE=2;SR=2;ALG=PROD;AF=0.000342;NSAMP=10;MSQ=18.4;AC=10;AN=29242;NFAM=10
chr13	89345950	560818_2	N	N]chr13:89345736]	232.98	LOW	SVTYPE=BND;POS=89345950;STRANDS=++:4;IMPRECISE;CIPOS=-3,9;CIEND=-10,9;CIPOS95=-1,3;CIEND95=-1,1;MATEID=560818_1;EVENT=560818;SECONDARY;SU=4;PE=2;SR=2;ALG=PROD;AF=0.000342;NSAMP=10;MSQ=18.4;AC=10;AN=29242;NFAM=10
chr13	89347295	476311	N	<DUP>	438.07	PASS	SVTYPE=DUP;POS=89347295;SVLEN=674;END=89347969;STRANDS=-+:40;CIPOS=-2,0;CIEND=-2,1;CIPOS95=0,0;CIEND95=0,0;SU=40;PE=24;SR=16;ALG=PROD;AF=3.419e-05;NSAMP=1;MSQ=430.95;AC=1;AN=29246;NFAM=1
chr13	89351036	198439	N	<DEL>	818.39	PASS	SVTYPE=DEL;POS=89351036;SVLEN=-5720;END=89356756;STRANDS=+-:27;CIPOS=-7,9;CIEND=-5,1;CIPOS95=0,0;CIEND95=0,0;SU=27;PE=20;SR=7;ALG=PROD;AF=3.419e-05;NSAMP=1;MSQ=818.39;AC=1;AN=29246;NFAM=1
chr13	89359082	198441_1	N	N[chr13:89361274[	20302.6	PASS	SVTYPE=BND;POS=89359082;STRANDS=+-:843;CIPOS=-3,2;CIEND=-2,1;CIPOS95=0,0;CIEND95=0,0;MATEID=198441_2;EVENT=198441;SU=843;PE=531;SR=312;ALG=PROD;AF=0.001436;NSAMP=42;MSQ=452.71;RECLASSIFIED;AC=42;AN=29246;NFAM=41
chr13	89361274	198441_2	N	]chr13:89359082]N	20302.6	PASS	SVTYPE=BND;POS=89359082;STRANDS=+-:843;CIPOS=-2,1;CIEND=-3,2;CIPOS95=0,0;CIEND95=0,0;MATEID=198441_1;EVENT=198441;SECONDARY;SU=843;PE=531;SR=312;ALG=PROD;AF=0.001436;NSAMP=42;MSQ=452.71;RECLASSIFIED;AC=42;AN=29246;NFAM=41
chr13	89364214	198442_1	N	N[chr13:89368324[	19360.6	PASS	SVTYPE=BND;POS=89364214;STRANDS=+-:823;CIPOS=-3,2;CIEND=-3,0;CIPOS95=0,0;CIEND95=0,0;MATEID=198442_2;EVENT=198442;SU=823;PE=485;SR=338;ALG=PROD;AF=0.001436;NSAMP=42;MSQ=429.42;RECLASSIFIED;AC=42;AN=29246;NFAM=41
chr13	89368324	198442_2	N	]chr13:89364214]N	19360.6	PASS	SVTYPE=BND;POS=89364214;STRANDS=+-:823;CIPOS=-3,0;CIEND=-3,2;CIPOS95=0,0;CIEND95=0,0;MATEID=198442_1;EVENT=198442;SECONDARY;SU=823;PE=485;SR=338;ALG=PROD;AF=0.001436;NSAMP=42;MSQ=429.42;RECLASSIFIED;AC=42;AN=29246;NFAM=41
chr13	89369666	198443	N	<DEL>	909.93	PASS	SVTYPE=DEL;POS=89369666;SVLEN=-559;END=89370225;STRANDS=+-:20;CIPOS=-3,2;CIEND=-3,1;CIPOS95=0,0;CIEND95=0,0;SU=20;PE=9;SR=11;ALG=PROD;AF=3.422e-05;NSAMP=1;MSQ=815.51;AC=1;AN=29224;NFAM=1
chr13	89393688	198445	N	<DEL>	2669.42	PASS	SVTYPE=DEL;POS=89393688;SVLEN=-1219;END=89394907;STRANDS=+-:117;CIPOS=-4,4;CIEND=-7,4;CIPOS95=0,0;CIEND95=0,0;SU=117;PE=74;SR=43;ALG=PROD;AF=0.000171;NSAMP=5;MSQ=472.37;AC=5;AN=29246;NFAM=5
chr13	89395583	3034_2	N	N[chr1:243289007[	1354.76	LOW	SVTYPE=BND;POS=89395583;STRANDS=-+:4;IMPRECISE;CIPOS=-7,9;CIEND=-9,8;CIPOS95=0,3;CIEND95=0,0;MATEID=3034_1;EVENT=3034;SECONDARY;SU=4;PE=0;SR=4;ALG=PROD;AF=0.001744;NSAMP=49;MSQ=26.95;AC=51;AN=29246;NFAM=49
chr13	89395922	110484_2	N	N]chr8:93182860]	38.65	LOW	SVTYPE=BND;POS=89395922;STRANDS=++:6;IMPRECISE;CIPOS=-10,352;CIEND=-10,410;CIPOS95=-1,96;CIEND95=-1,147;MATEID=110484_1;EVENT=110484;SECONDARY;SU=6;PE=6;SR=0;ALG=PROD;AF=3.419e-05;NSAMP=1;MSQ=38.63;AC=1;AN=29246;NFAM=1
chr13	89401112	32379_1	N	]chr21:17735917]N	53.6	LOW	SVTYPE=BND;POS=89401112;STRANDS=-+:4;CIPOS=-9,8;CIEND=-9,8;CIPOS95=0,0;CIEND95=0,0;MATEID=32379_2;EVENT=32379;SU=4;PE=0;SR=4;ALG=PROD;AF=3.419e-05;NSAMP=1;MSQ=53.6;AC=1;AN=29246;NFAM=1
chr13	89402638	198446	N	<DEL>	263.5	PASS	SVTYPE=DEL;POS=89402638;SVLEN=-3563;END=89406201;STRANDS=+-:16;CIPOS=-27,28;CIEND=-30,29;CIPOS95=0,0;CIEND95=0,0;SU=16;PE=11;SR=5;ALG=PROD;AF=6.839e-05;NSAMP=2;MSQ=131.75;AC=2;AN=29246;NFAM=2
chr13	89405640	476313	N	<DUP>	114.18	PASS	SVTYPE=DUP;POS=89405640;SVLEN=56221;END=89461861;STRANDS=-+:12;CIPOS=-10,9;CIEND=-10,9;CIPOS95=0,0;CIEND95=0,0;SU=12;PE=7;SR=5;ALG=PROD;AF=3.419e-05;NSAMP=1;MSQ=112.73;AC=1;AN=29246;NFAM=1
chr13	89406538	198447_1	N	N[chr13:89406613[	157.65	LOW	SVTYPE=BND;POS=89406538;STRANDS=+-:5;CIPOS=-10,9;CIEND=-10,9;CIPOS95=0,0;CIEND95=0,0;MATEID=198447_2;EVENT=198447;SU=5;PE=0;SR=5;ALG=PROD;AF=3.419e-05;NSAMP=1;MSQ=155.86;RECLASSIFIED;AC=1;AN=29246;NFAM=1
chr13	89406613	198447_2	N	]chr13:89406538]N	157.65	LOW	SVTYPE=BND;POS=89406538;STRANDS=+-:5;CIPOS=-10,9;CIEND=-10,9;CIPOS95=0,0;CIEND95=0,0;MATEID=198447_1;EVENT=198447;SECONDARY;SU=5;PE=0;SR=5;ALG=PROD;AF=3.419e-05;NSAMP=1;MSQ=155.86;RECLASSIFIED;AC=1;AN=29246;NFAM=1
chr13	89411588	198449_1	N	N[chr13:89411703[	304.25	PASS	SVTYPE=BND;POS=89411588;STRANDS=+-:12;CIPOS=-10,6;CIEND=-10,9;CIPOS95=0,0;CIEND95=0,0;MATEID=198449_2;EVENT=198449;SU=12;PE=0;SR=12;ALG=PROD;AF=3.42e-05;NSAMP=1;MSQ=290.68;RECLASSIFIED;AC=1;AN=29244;NFAM=1
chr13	89411703	198449_2	N	]chr13:89411588]N	304.25	PASS	SVTYPE=BND;POS=89411588;STRANDS=+-:12;CIPOS=-10,9;CIEND=-10,6;CIPOS95=0,0;CIEND95=0,0;MATEID=198449_1;EVENT=198449;SECONDARY;SU=12;PE=0;SR=12;ALG=PROD;AF=3.42e-05;NSAMP=1;MSQ=290.68;RECLASSIFIED;AC=1;AN=29244;NFAM=1
chr13	89422903	32655_1	N	N]chrX:11713540]	4.52	LOW	SVTYPE=BND;POS=89422903;STRANDS=++:9;IMPRECISE;CIPOS=-50,49;CIEND=-50,49;CIPOS95=-1,1;CIEND95=-1,1;MATEID=32655_2;EVENT=32655;SU=9;PE=7;SR=2;ALG=PROD;AF=3.419e-05;NSAMP=1;MSQ=4.52;AC=1;AN=29246;NFAM=1
chr13	89441311	115779_2	N	N]chr9:76278719]	3754.98	LOW	SVTYPE=BND;POS=89441311;STRANDS=++:9;CIPOS=-29,28;CIEND=-29,28;CIPOS95=0,0;CIEND95=0,0;MATEID=115779_1;EVENT=115779;SECONDARY;SU=9;PE=0;SR=9;ALG=PROD;AF=0.003556;NSAMP=104;MSQ=21.16;AC=104;AN=29246;NFAM=104
chr13	89442141	198450_1	N	N[chr13:89442486[	2162.63	LOW	SVTYPE=BND;POS=89442141;STRANDS=+-:36;CIPOS=-21,30;CIEND=-26,25;CIPOS95=0,0;CIEND95=0,0;MATEID=198450_2;EVENT=198450;SU=36;PE=6;SR=30;ALG=PROD;AF=0.001436;NSAMP=42;MSQ=16.65;RECLASSIFIED;AC=42;AN=29242;NFAM=42
chr13	89442486	198450_2	N	]chr13:89442141]N	2162.63	LOW	SVTYPE=BND;POS=89442141;STRANDS=+-:36;CIPOS=-26,25;CIEND=-21,30;CIPOS95=0,0;CIEND95=0,0;MATEID=198450_1;EVENT=198450;SECONDARY;SU=36;PE=6;SR=30;ALG=PROD;AF=0.001436;NSAMP=42;MSQ=16.65;RECLASSIFIED;AC=42;AN=29242;NFAM=42
chr13	89447513	198451	N	<DEL>	611.36	PASS	SVTYPE=DEL;POS=89447513;SVLEN=-1179;END=89448692;STRANDS=+-:27;CIPOS=-3,3;CIEND=-4,1;CIPOS95=0,0;CIEND95=0,0;SU=27;PE=19;SR=8;ALG=PROD;AF=3.419e-05;NSAMP=1;MSQ=611.36;AC=1;AN=29246;NFAM=1
chr13	89448424	198452	N	<DEL:ME:SINE|Alu|AluSc8>	267.3	PASS	SVTYPE=MEI;POS=89448424;SVLEN=-311;END=89448735;STRANDS=+-:13;CIPOS=-29,28;CIEND=-29,28;CIPOS95=0,0;CIEND95=0,0;SU=13;PE=0;SR=13;ALG=PROD;AF=0.001059;NSAMP=1;MSQ=6.83;AC=1;AN=944;NFAM=1
chr13	89450876	198453	N	<DEL>	896.1	PASS	SVTYPE=DEL;POS=89450876;SVLEN=-2396;END=89453272;STRANDS=+-:41;CIPOS=-30,29;CIEND=-30,29;CIPOS95=0,0;CIEND95=0,0;SU=41;PE=24;SR=17;ALG=PROD;AF=6.839e-05;NSAMP=2;MSQ=448.05;AC=2;AN=29246;NFAM=1
chr13	89484951	198454	N	<DEL>	6537.78	PASS	SVTYPE=DEL;POS=89484951;SVLEN=-2529;END=89487480;STRANDS=+-:258;CIPOS=-3,4;CIEND=-5,2;CIPOS95=0,0;CIEND95=0,0;SU=258;PE=167;SR=91;ALG=PROD;AF=3.419e-05;NSAMP=1;MSQ=314.67;AC=1;AN=29246;NFAM=1
chr13	89500251	44596_2	N	N[chr2:189729696[	109084	LOW	SVTYPE=BND;POS=89500251;STRANDS=-+:30;CIPOS=-9,8;CIEND=-9,8;CIPOS95=0,0;CIEND95=0,0;MATEID=44596_1;EVENT=44596;SECONDARY;SU=30;PE=0;SR=30;ALG=PROD;AF=0.06808;NSAMP=1991;MSQ=30.53;AC=1991;AN=29246;NFAM=1930
chr13	89501113	198455	N	<DEL>	530.52	PASS	SVTYPE=DEL;POS=89501113;SVLEN=-1827;END=89502940;STRANDS=+-:24;CIPOS=-2,1;CIEND=-3,1;CIPOS95=0,0;CIEND95=0,0;SU=24;PE=11;SR=13;ALG=PROD;AF=3.419e-05;NSAMP=1;MSQ=530.52;AC=1;AN=29246;NFAM=1
chr13	89501224	3036_2	N	N[chr1:155452043[	495.69	LOW	SVTYPE=BND;POS=89501224;STRANDS=-+:4;IMPRECISE;CIPOS=-10,8;CIEND=-9,8;CIPOS95=-1,0;CIEND95=0,0;MATEID=3036_1;EVENT=3036;SECONDARY;SU=4;PE=0;SR=4;ALG=PROD;AF=0.0009232;NSAMP=27;MSQ=17.63;AC=27;AN=29246;NFAM=27
chr13	89510900	198456_1	N	N[chr13:89511316[	560.35	LOW	SVTYPE=BND;POS=89510900;STRANDS=+-:5;CIPOS=-10,9;CIEND=-10,9;CIPOS95=0,0;CIEND95=0,0;MATEID=198456_2;EVENT=198456;SU=5;PE=0;SR=5;ALG=PROD;AF=0.0005129;NSAMP=15;MSQ=23.64;RECLASSIFIED;AC=15;AN=29246;NFAM=15
chr13	89511316	198456_2	N	]chr13:89510900]N	560.35	LOW	SVTYPE=BND;POS=89510900;STRANDS=+-:5;CIPOS=-10,9;CIEND=-10,9;CIPOS95=0,0;CIEND95=0,0;MATEID=198456_1;EVENT=198456;SECONDARY;SU=5;PE=0;SR=5;ALG=PROD;AF=0.0005129;NSAMP=15;MSQ=23.64;RECLASSIFIED;AC=15;AN=29246;NFAM=15
chr13	89521980	31398_1	N	]chr17:59129938]N	682.29	LOW	SVTYPE=BND;POS=89521980;STRANDS=-+:4;CIPOS=-9,8;CIEND=-9,8;CIPOS95=0,0;CIEND95=0,0;MATEID=31398_2;EVENT=31398;SU=4;PE=0;SR=4;ALG=PROD;AF=0.0004445;NSAMP=13;MSQ=19.79;AC=13;AN=29246;NFAM=13
chr13	89522032	103084_2	N	N[chr7:4523904[	13365.2	LOW	SVTYPE=BND;POS=89522032;STRANDS=-+:12;CIPOS=-29,27;CIEND=-29,28;CIPOS95=0,0;CIEND95=0,0;MATEID=103084_1;EVENT=103084;SECONDARY;SU=12;PE=0;SR=12;ALG=PROD;AF=0.01751;NSAMP=512;MSQ=19.73;AC=512;AN=29246;NFAM=512
chr13	89522049	115780_2	N	N]chr9:131789206]	2478.73	LOW	SVTYPE=BND;POS=89522049;STRANDS=++:4;IMPRECISE;CIPOS=-8,670;CIEND=-10,623;CIPOS95=0,236;CIEND95=-1,200;MATEID=115780_1;EVENT=115780;SECONDARY;SU=4;PE=4;SR=0;ALG=PROD;AF=0.003727;NSAMP=104;MSQ=15.63;AC=109;AN=29246;NFAM=104
chr13	89542369	31001_1	N	[chr16:67274519[N	337.19	LOW	SVTYPE=BND;POS=89542369;STRANDS=--:8;CIPOS=-29,28;CIEND=-29,28;CIPOS95=0,0;CIEND95=0,0;MATEID=31001_2;EVENT=31001;SU=8;PE=0;SR=8;ALG=PROD;AF=0.0004445;NSAMP=13;MSQ=18.48;AC=13;AN=29246;NFAM=13
chr13	89542574	560819	N	<INV>	120.54	LOW	SVTYPE=INV;POS=89542574;SVLEN=905;END=89543479;STRANDS=++:2,--:3;IMPRECISE;CIPOS=-19,9;CIEND=-146,17;CIPOS95=-10,1;CIEND95=-125,8;SU=5;PE=5;SR=0;ALG=PROD;AF=0.0002052;NSAMP=6;MSQ=8.82;AC=6;AN=29246;NFAM=6
chr13	89549136	476314	N	<DUP>	183.31	PASS	SVTYPE=DUP;POS=89549136;SVLEN=25966;END=89575102;STRANDS=-+:20;CIPOS=-3,1;CIEND=-3,2;CIPOS95=0,0;CIEND95=0,0;SU=20;PE=10;SR=10;ALG=PROD;AF=3.419e-05;NSAMP=1;MSQ=182.61;AC=1;AN=29246;NFAM=1
chr13	89553965	476315	N	<DUP>	760.24	PASS	SVTYPE=DUP;POS=89553965;SVLEN=16077;END=89570042;STRANDS=-+:77;IMPRECISE;CIPOS=-218,29;CIEND=-29,206;CIPOS95=-13,13;CIEND95=-14,14;SU=77;PE=77;SR=0;ALG=PROD;AF=3.419e-05;NSAMP=1;MSQ=70.87;AC=1;AN=29246;NFAM=1
chr13	89558679	198457_1	N	N[chr13:89560869[	16670.8	PASS	SVTYPE=BND;POS=89558679;STRANDS=+-:649;CIPOS=-2,0;CIEND=-2,0;CIPOS95=0,0;CIEND95=0,0;MATEID=198457_2;EVENT=198457;SU=649;PE=365;SR=284;ALG=PROD;AF=0.0003077;NSAMP=9;MSQ=720.37;RECLASSIFIED;AC=9;AN=29246;NFAM=9
chr13	89559507	198458	N	<DEL>	128.68	PASS	SVTYPE=DEL;POS=89559507;SVLEN=-131486;END=89690993;STRANDS=+-:9;CIPOS=-10,9;CIEND=-10,9;CIPOS95=0,0;CIEND95=0,0;SU=9;PE=4;SR=5;ALG=PROD;AF=3.419e-05;NSAMP=1;MSQ=128.68;AC=1;AN=29246;NFAM=1
chr13	89560869	198457_2	N	]chr13:89558679]N	16670.8	PASS	SVTYPE=BND;POS=89558679;STRANDS=+-:649;CIPOS=-2,0;CIEND=-2,0;CIPOS95=0,0;CIEND95=0,0;MATEID=198457_1;EVENT=198457;SECONDARY;SU=649;PE=365;SR=284;ALG=PROD;AF=0.0003077;NSAMP=9;MSQ=720.37;RECLASSIFIED;AC=9;AN=29246;NFAM=9
chr13	89579822	560820	N	<INV>	516.63	LOW	SVTYPE=INV;POS=89579822;SVLEN=76;END=89579898;STRANDS=++:1,--:3;IMPRECISE;CIPOS=-621,9;CIEND=-12,9;CIPOS95=-313,2;CIEND95=-12,0;SU=4;PE=4;SR=0;ALG=PROD;AF=0.0009917;NSAMP=27;MSQ=12.71;AC=29;AN=29244;NFAM=27
chr13	89581253	198459_1	N	N[chr13:89581307[	445.24	LOW	SVTYPE=BND;POS=89581253;STRANDS=+-:5;IMPRECISE;CIPOS=-10,9;CIEND=-7,7;CIPOS95=0,0;CIEND95=0,1;MATEID=198459_2;EVENT=198459;SU=5;PE=0;SR=5;ALG=PROD;AF=3.419e-05;NSAMP=1;MSQ=182.85;RECLASSIFIED;AC=1;AN=29246;NFAM=1
chr13	89581307	198459_2	N	]chr13:89581253]N	445.24	LOW	SVTYPE=BND;POS=89581253;STRANDS=+-:5;IMPRECISE;CIPOS=-7,7;CIEND=-10,9;CIPOS95=0,1;CIEND95=0,0;MATEID=198459_1;EVENT=198459;SECONDARY;SU=5;PE=0;SR=5;ALG=PROD;AF=3.419e-05;NSAMP=1;MSQ=182.85;RECLASSIFIED;AC=1;AN=29246;NFAM=1
chr13	89596279	198460_1	N	N[chr13:89597397[	48576.7	PASS	SVTYPE=BND;POS=89596279;STRANDS=+-:1826;CIPOS=-1,0;CIEND=-2,0;CIPOS95=0,0;CIEND95=0,0;MATEID=198460_2;EVENT=198460;SU=1826;PE=1134;SR=692;ALG=PROD;AF=0.002872;NSAMP=83;MSQ=444.81;RECLASSIFIED;AC=84;AN=29246;NFAM=76
chr13	89597227	560821	N	<INV>	447.34	LOW	SVTYPE=INV;POS=89597227;SVLEN=112;END=89597339;STRANDS=++:1,--:10;IMPRECISE;CIPOS=-29,21;CIEND=-20,23;CIPOS95=-1,1;CIEND95=-1,1;SU=11;PE=9;SR=2;ALG=PROD;AF=0.0005471;NSAMP=16;MSQ=14.32;AC=16;AN=29246;NFAM=16
chr13	89597265	74904_2	N	]chr4:127417322]N	261.18	LOW	SVTYPE=BND;POS=89597265;STRANDS=+-:11;IMPRECISE;CIPOS=-416,29;CIEND=-26,494;CIPOS95=-38,29;CIEND95=-26,95;MATEID=74904_1;EVENT=74904;SECONDARY;SU=11;PE=11;SR=0;ALG=PROD;AF=0.0003761;NSAMP=11;MSQ=18.76;AC=11;AN=29246;NFAM=11
chr13	89597269	30770_1	N	[chr15:47014518[N	325.97	LOW	SVTYPE=BND;POS=89597269;STRANDS=--:4;IMPRECISE;CIPOS=-766,9;CIEND=-524,9;CIPOS95=-180,0;CIEND95=-129,2;MATEID=30770_2;EVENT=30770;SU=4;PE=4;SR=0;ALG=PROD;AF=0.0003761;NSAMP=11;MSQ=21.02;AC=11;AN=29246;NFAM=11
chr13	89597279	198461_1	N	N[chr13:89597390[	1681.75	LOW	SVTYPE=BND;POS=89597279;STRANDS=+-:38;CIPOS=-14,32;CIEND=-32,13;CIPOS95=0,0;CIEND95=0,0;MATEID=198461_2;EVENT=198461;SU=38;PE=1;SR=37;ALG=PROD;AF=0.000172;NSAMP=5;MSQ=7.17;RECLASSIFIED;AC=5;AN=29066;NFAM=5
chr13	89597356	44599_2	N	[chr2:188904425[N	113361	LOW	SVTYPE=BND;POS=89597356;STRANDS=--:4;CIPOS=-29,28;CIEND=-29,28;CIPOS95=0,0;CIEND95=0,0;MATEID=44599_1;EVENT=44599;SECONDARY;SU=4;PE=0;SR=4;ALG=PROD;AF=0.0849;NSAMP=2481;MSQ=28.51;AC=2483;AN=29246;NFAM=2410
chr13	89597367	44597_2	N	N[chr2:241366105[	441628	LOW	SVTYPE=BND;POS=89597367;STRANDS=-+:8;CIPOS=-29,29;CIEND=-30,29;CIPOS95=0,0;CIEND95=0,0;MATEID=44597_1;EVENT=44597;SECONDARY;SU=8;PE=3;SR=5;ALG=PROD;AF=0.2199;NSAMP=6424;MSQ=40.25;AC=6430;AN=29246;NFAM=6048
chr13	89597379	74903_2	N	N[chr4:127417167[	1033.23	LOW	SVTYPE=BND;POS=89597379;STRANDS=-+:20;IMPRECISE;CIPOS=-30,149;CIEND=-500,22;CIPOS95=-21,21;CIEND95=-91,22;MATEID=74903_1;EVENT=74903;SECONDARY;SU=20;PE=20;SR=0;ALG=PROD;AF=0.00147;NSAMP=43;MSQ=22.28;AC=43;AN=29246;NFAM=43
chr13	89597390	198461_2	N	]chr13:89597279]N	1681.75	LOW	SVTYPE=BND;POS=89597279;STRANDS=+-:38;CIPOS=-32,13;CIEND=-14,32;CIPOS95=0,0;CIEND95=0,0;MATEID=198461_1;EVENT=198461;SECONDARY;SU=38;PE=1;SR=37;ALG=PROD;AF=0.000172;NSAMP=5;MSQ=7.17;RECLASSIFIED;AC=5;AN=29066;NFAM=5
chr13	89597397	198460_2	N	]chr13:89596279]N	48576.7	PASS	SVTYPE=BND;POS=89596279;STRANDS=+-:1826;CIPOS=-2,0;CIEND=-1,0;CIPOS95=0,0;CIEND95=0,0;MATEID=198460_1;EVENT=198460;SECONDARY;SU=1826;PE=1134;SR=692;ALG=PROD;AF=0.002872;NSAMP=83;MSQ=444.81;RECLASSIFIED;AC=84;AN=29246;NFAM=76
chr13	89597404	44598_2	N	N]chr2:51935978]	427.85	LOW	SVTYPE=BND;POS=89597404;STRANDS=++:4;IMPRECISE;CIPOS=-30,682;CIEND=-30,588;CIPOS95=-30,231;CIEND95=-30,175;MATEID=44598_1;EVENT=44598;SECONDARY;SU=4;PE=4;SR=0;ALG=PROD;AF=0.0007522;NSAMP=22;MSQ=16.95;AC=22;AN=29246;NFAM=22
chr13	89597406	74905_2	N	N]chr4:90113783]	1308.48	LOW	SVTYPE=BND;POS=89597406;STRANDS=++:5;IMPRECISE;CIPOS=-30,623;CIEND=-30,498;CIPOS95=-30,212;CIEND95=-30,126;MATEID=74905_1;EVENT=74905;SECONDARY;SU=5;PE=5;SR=0;ALG=PROD;AF=0.002188;NSAMP=64;MSQ=17.44;AC=64;AN=29246;NFAM=64
chr13	89597407	23572_2	N	N[chr11:71629513[	2612.66	LOW	SVTYPE=BND;POS=89597407;STRANDS=-+:47;CIPOS=-8,9;CIEND=-14,5;CIPOS95=0,0;CIEND95=0,0;MATEID=23572_1;EVENT=23572;SECONDARY;SU=47;PE=23;SR=24;ALG=PROD;AF=0.002086;NSAMP=61;MSQ=38.6;AC=61;AN=29246;NFAM=61
chr13	89597407	30671_1	N	N]chr15:47014494]	3376.91	LOW	SVTYPE=BND;POS=89597407;STRANDS=++:8;IMPRECISE;CIPOS=-30,541;CIEND=-30,372;CIPOS95=-30,129;CIEND95=-30,66;MATEID=30671_2;EVENT=30671;SU=8;PE=8;SR=0;ALG=PROD;AF=0.003795;NSAMP=110;MSQ=20.17;AC=111;AN=29246;NFAM=108
chr13	89597407	30708_1	N	N[chr15:90008485[	314.76	LOW	SVTYPE=BND;POS=89597407;STRANDS=+-:12;IMPRECISE;CIPOS=-30,671;CIEND=-402,29;CIPOS95=-30,136;CIEND95=-78,29;MATEID=30708_2;EVENT=30708;SU=12;PE=12;SR=0;ALG=PROD;AF=0.0004787;NSAMP=14;MSQ=18.23;AC=14;AN=29246;NFAM=14
chr13	89597407	85322_2	N	N[chr5:82908823[	956.93	LOW	SVTYPE=BND;POS=89597407;STRANDS=-+:4;IMPRECISE;CIPOS=-9,642;CIEND=-466,9;CIPOS95=0,222;CIEND95=-114,2;MATEID=85322_1;EVENT=85322;SECONDARY;SU=4;PE=4;SR=0;ALG=PROD;AF=0.001675;NSAMP=49;MSQ=16.69;AC=49;AN=29246;NFAM=49
chr13	89597828	198462_1	N	N[chr13:89597997[	11369.9	LOW	SVTYPE=BND;POS=89597828;STRANDS=+-:208;CIPOS=-3,2;CIEND=-3,3;CIPOS95=0,0;CIEND95=0,0;MATEID=198462_2;EVENT=198462;SU=208;PE=5;SR=203;ALG=PROD;AF=0.001607;NSAMP=47;MSQ=209.95;RECLASSIFIED;AC=47;AN=29246;NFAM=40
chr13	89597997	198462_2	N	]chr13:89597828]N	11369.9	LOW	SVTYPE=BND;POS=89597828;STRANDS=+-:208;CIPOS=-3,3;CIEND=-3,2;CIPOS95=0,0;CIEND95=0,0;MATEID=198462_1;EVENT=198462;SECONDARY;SU=208;PE=5;SR=203;ALG=PROD;AF=0.001607;NSAMP=47;MSQ=209.95;RECLASSIFIED;AC=47;AN=29246;NFAM=40
chr13	89600984	198463	N	<DEL>	101.82	PASS	SVTYPE=DEL;POS=89600984;SVLEN=-115;END=89601099;STRANDS=+-:6;CIPOS=-8,6;CIEND=-10,9;CIPOS95=0,0;CIEND95=0,0;SU=6;PE=1;SR=5;ALG=PROD;AF=3.419e-05;NSAMP=1;MSQ=101.82;AC=1;AN=29246;NFAM=1
chr13	89612223	32695_1	N	[chrX:20971740[N	259.89	LOW	SVTYPE=BND;POS=89612223;STRANDS=--:32;CIPOS=-9,8;CIEND=-9,8;CIPOS95=0,0;CIEND95=0,0;MATEID=32695_2;EVENT=32695;SU=32;PE=0;SR=32;ALG=PROD;AF=0.0001368;NSAMP=4;MSQ=7.03;AC=4;AN=29246;NFAM=4
chr13	89640327	476316	N	<DUP>	404.59	PASS	SVTYPE=DUP;POS=89640327;SVLEN=123205;END=89763532;STRANDS=-+:28;CIPOS=-3,1;CIEND=-7,9;CIPOS95=0,0;CIEND95=0,0;SU=28;PE=16;SR=12;ALG=PROD;AF=6.842e-05;NSAMP=1;MSQ=357.3;AC=2;AN=29230;NFAM=1
chr13	89654987	476317	N	<DUP>	286.15	PASS	SVTYPE=DUP;POS=89654987;SVLEN=134448;END=89789435;STRANDS=-+:30;CIPOS=-3,1;CIEND=-2,1;CIPOS95=0,0;CIEND95=0,0;SU=30;PE=18;SR=12;ALG=PROD;AF=3.419e-05;NSAMP=1;MSQ=284.86;AC=1;AN=29246;NFAM=1
chr13	89668945	23574_2	N	]chr11:117850266]N	973483	LOW	SVTYPE=BND;POS=89668945;STRANDS=+-:8;IMPRECISE;CIPOS=-235,49;CIEND=-48,490;CIPOS95=-59,49;CIEND95=-48,100;MATEID=23574_1;EVENT=23574;SECONDARY;SU=8;PE=8;SR=0;ALG=PROD;AF=0.3237;NSAMP=9468;MSQ=60.99;AC=9468;AN=29246;NFAM=8794
chr13	89668945	3037_2	N	N[chr1:104720377[	5.72	LOW	SVTYPE=BND;POS=89668945;STRANDS=-+:4;IMPRECISE;CIPOS=-10,451;CIEND=-498,9;CIPOS95=-1,145;CIEND95=-160,1;MATEID=3037_1;EVENT=3037;SECONDARY;SU=4;PE=4;SR=0;ALG=PROD;AF=3.419e-05;NSAMP=1;MSQ=4.6;AC=1;AN=29246;NFAM=1
chr13	89668946	23573_2	N	N]chr11:47576347]	221605	LOW	SVTYPE=BND;POS=89668946;STRANDS=++:1688;IMPRECISE;CIPOS=-2,52;CIEND=-3,227;CIPOS95=-1,1;CIEND95=-3,17;MATEID=23573_1;EVENT=23573;SECONDARY;SU=1688;PE=1688;SR=0;ALG=PROD;AF=0.1173;NSAMP=3432;MSQ=35.3;AC=3432;AN=29246;NFAM=3239
chr13	89676049	198466	N	<DEL:ME:LINE|L1|L1HS>	469.29	PASS	SVTYPE=MEI;POS=89676049;SVLEN=-83;END=89676132;STRANDS=+-:15;CIPOS=-10,9;CIEND=-10,9;CIPOS95=0,0;CIEND95=0,0;SU=15;PE=0;SR=15;ALG=PROD;AF=0.0001026;NSAMP=3;MSQ=155.05;AC=3;AN=29246;NFAM=3
chr13	89684300	110485_2	N	N[chr8:37701381[	85213.5	LOW	SVTYPE=BND;POS=89684300;STRANDS=-+:4;IMPRECISE;CIPOS=-10,9;CIEND=-10,8;CIPOS95=-1,1;CIEND95=-1,0;MATEID=110485_1;EVENT=110485;SECONDARY;SU=4;PE=2;SR=2;ALG=PROD;AF=0.06633;NSAMP=1940;MSQ=26.3;AC=1940;AN=29246;NFAM=1908
chr13	89690482	198468	N	<DEL>	728.27	PASS	SVTYPE=DEL;POS=89690482;SVLEN=-2307;END=89692789;STRANDS=+-:32;CIPOS=-10,9;CIEND=-3,1;CIPOS95=0,0;CIEND95=0,0;SU=32;PE=22;SR=10;ALG=PROD;AF=3.419e-05;NSAMP=1;MSQ=728.27;AC=1;AN=29246;NFAM=1
chr13	89697748	198469	N	<DEL>	791.43	PASS	SVTYPE=DEL;POS=89697748;SVLEN=-163;END=89697911;STRANDS=+-:29;CIPOS=-26,25;CIEND=-26,25;CIPOS95=0,0;CIEND95=0,0;SU=29;PE=1;SR=28;ALG=PROD;AF=0.000171;NSAMP=5;MSQ=158.19;AC=5;AN=29246;NFAM=5
chr13	89701179	198470	N	<DEL>	39885.6	PASS	SVTYPE=DEL;POS=89701179;SVLEN=-1886;END=89703065;STRANDS=+-:14;IMPRECISE;CIPOS=-10,221;CIEND=-437,9;CIPOS95=-2,45;CIEND95=-95,0;SU=14;PE=14;SR=0;ALG=PROD;AF=0.006702;NSAMP=194;MSQ=173.41;AC=196;AN=29246;NFAM=188
chr13	89701186	30697_1	N	N]chr15:76230209]	1655.36	LOW	SVTYPE=BND;POS=89701186;STRANDS=++:4;IMPRECISE;CIPOS=-10,680;CIEND=-10,665;CIPOS95=-1,164;CIEND95=-2,154;MATEID=30697_2;EVENT=30697;SU=4;PE=4;SR=0;ALG=PROD;AF=0.001949;NSAMP=57;MSQ=24.71;AC=57;AN=29246;NFAM=57
chr13	89701267	198471	N	<DEL>	91403.7	PASS	SVTYPE=DEL;POS=89701267;SVLEN=-1920;END=89703187;STRANDS=+-:4073;CIPOS=0,0;CIEND=0,0;CIPOS95=0,0;CIEND95=0,0;SU=4073;PE=2056;SR=2017;ALG=PROD;AF=0.006907;NSAMP=200;MSQ=384.01;AC=202;AN=29246;NFAM=194
chr13	89712958	560822	N	<INV>	440242	LOW	SVTYPE=INV;POS=89712958;SVLEN=61;END=89713019;STRANDS=++:614,--:1321;CIPOS=-4,2;CIEND=-7,3;CIPOS95=0,0;CIEND95=0,0;SU=1935;PE=1927;SR=8;ALG=PROD;AF=0.1436;NSAMP=4201;MSQ=69.06;AC=4201;AN=29246;NFAM=4044
chr13	89712960	560823	N	<INV>	708.36	LOW	SVTYPE=INV;POS=89712960;SVLEN=363;END=89713323;STRANDS=++:3,--:1;IMPRECISE;CIPOS=-12,0;CIEND=0,59;CIPOS95=-12,0;CIEND95=0,39;SU=4;PE=4;SR=0;ALG=PROD;AF=0.001197;NSAMP=35;MSQ=14.48;AC=35;AN=29246;NFAM=35
chr13	89718721	44600_2	N	]chr2:109199297]N	91886.9	LOW	SVTYPE=BND;POS=89718721;STRANDS=+-:3963;IMPRECISE;CIPOS=-168,5;CIEND=-8,51;CIPOS95=-6,5;CIEND95=-1,1;MATEID=44600_1;EVENT=44600;SECONDARY;SU=3963;PE=3963;SR=0;ALG=PROD;AF=0.04893;NSAMP=1431;MSQ=43.25;AC=1431;AN=29246;NFAM=1407
chr13	89718817	62469_2	N	[chr3:151368587[N	132.44	LOW	SVTYPE=BND;POS=89718817;STRANDS=--:6;IMPRECISE;CIPOS=-50,49;CIEND=-50,45;CIPOS95=-1,1;CIEND95=-1,1;MATEID=62469_1;EVENT=62469;SECONDARY;SU=6;PE=3;SR=3;ALG=PROD;AF=0.0001368;NSAMP=4;MSQ=29.69;AC=4;AN=29246;NFAM=4
chr13	89718853	62470_2	N	N]chr3:151368727]	61.88	LOW	SVTYPE=BND;POS=89718853;STRANDS=++:4;IMPRECISE;CIPOS=-50,610;CIEND=-50,710;CIPOS95=-50,136;CIEND95=-50,159;MATEID=62470_1;EVENT=62470;SECONDARY;SU=4;PE=4;SR=0;ALG=PROD;AF=0.0001368;NSAMP=4;MSQ=12.3;AC=4;AN=29246;NFAM=4
chr13	89718858	115781_2	N	N]chr9:133654127]	84.22	LOW	SVTYPE=BND;POS=89718858;STRANDS=++:5;IMPRECISE;CIPOS=-7,9;CIEND=-10,9;CIPOS95=-1,1;CIEND95=-1,1;MATEID=115781_1;EVENT=115781;SECONDARY;SU=5;PE=3;SR=2;ALG=PROD;AF=6.839e-05;NSAMP=2;MSQ=40.49;AC=2;AN=29246;NFAM=2
chr13	89718870	44601_2	N	N[chr2:109199902[	39702	LOW	SVTYPE=BND;POS=89718870;STRANDS=-+:373;IMPRECISE;CIPOS=-7,360;CIEND=-225,11;CIPOS95=-7,38;CIEND95=-4,4;MATEID=44601_1;EVENT=44601;SECONDARY;SU=373;PE=373;SR=0;ALG=PROD;AF=0.02913;NSAMP=852;MSQ=36.74;AC=852;AN=29246;NFAM=850
chr13	89718951	85324_2	N	]chr5:55106293]N	188.97	LOW	SVTYPE=BND;POS=89718951;STRANDS=+-:4;IMPRECISE;CIPOS=-665,9;CIEND=-8,919;CIPOS95=-169,2;CIEND95=0,270;MATEID=85324_1;EVENT=85324;SECONDARY;SU=4;PE=4;SR=0;ALG=PROD;AF=0.000171;NSAMP=5;MSQ=37.72;AC=5;AN=29246;NFAM=5
chr13	89719999	476318	N	<DUP>	87.69	PASS	SVTYPE=DUP;POS=89719999;SVLEN=8527;END=89728526;STRANDS=-+:11;IMPRECISE;CIPOS=-289,9;CIEND=-10,314;CIPOS95=-77,2;CIEND95=-2,56;SU=11;PE=11;SR=0;ALG=PROD;AF=3.419e-05;NSAMP=1;MSQ=84.85;AC=1;AN=29246;NFAM=1
chr13	89728581	198473	N	<DEL>	275.72	PASS	SVTYPE=DEL;POS=89728581;SVLEN=-6424;END=89735005;STRANDS=+-:7;IMPRECISE;CIPOS=-10,305;CIEND=-333,9;CIPOS95=-1,88;CIEND95=-94,0;SU=7;PE=7;SR=0;ALG=PROD;AF=3.419e-05;NSAMP=1;MSQ=275.72;AC=1;AN=29246;NFAM=1
chr13	89741433	198474_1	N	N[chr13:89741874[	906.72	LOW	SVTYPE=BND;POS=89741433;STRANDS=+-:21;CIPOS=-3,2;CIEND=-3,1;CIPOS95=0,0;CIEND95=0,0;MATEID=198474_2;EVENT=198474;SU=21;PE=11;SR=10;ALG=PROD;AF=0.000171;NSAMP=5;MSQ=165.13;RECLASSIFIED;AC=5;AN=29246;NFAM=5
chr13	89741874	198474_2	N	]chr13:89741433]N	906.72	LOW	SVTYPE=BND;POS=89741433;STRANDS=+-:21;CIPOS=-3,1;CIEND=-3,2;CIPOS95=0,0;CIEND95=0,0;MATEID=198474_1;EVENT=198474;SECONDARY;SU=21;PE=11;SR=10;ALG=PROD;AF=0.000171;NSAMP=5;MSQ=165.13;RECLASSIFIED;AC=5;AN=29246;NFAM=5
chr13	89749592	44602_2	N	N[chr2:84557359[	299887	LOW	SVTYPE=BND;POS=89749592;STRANDS=-+:4;IMPRECISE;CIPOS=-10,9;CIEND=-10,8;CIPOS95=-1,1;CIEND95=-1,0;MATEID=44602_1;EVENT=44602;SECONDARY;SU=4;PE=2;SR=2;ALG=PROD;AF=0.09865;NSAMP=2885;MSQ=61.6;AC=2885;AN=29246;NFAM=2777
chr13	89761048	560824_1	N	N]chr13:89761100]	282.7	LOW	SVTYPE=BND;POS=89761048;STRANDS=++:5;CIPOS=-10,0;CIEND=-10,9;CIPOS95=0,0;CIEND95=0,0;MATEID=560824_2;EVENT=560824;SU=5;PE=0;SR=5;ALG=PROD;AF=0.0003077;NSAMP=9;MSQ=23.62;AC=9;AN=29246;NFAM=9
chr13	89761100	560824_2	N	N]chr13:89761048]	282.7	LOW	SVTYPE=BND;POS=89761100;STRANDS=++:5;CIPOS=-10,9;CIEND=-10,0;CIPOS95=0,0;CIEND95=0,0;MATEID=560824_1;EVENT=560824;SECONDARY;SU=5;PE=0;SR=5;ALG=PROD;AF=0.0003077;NSAMP=9;MSQ=23.62;AC=9;AN=29246;NFAM=9
chr13	89765140	23575_2	N	[chr11:49690329[N	88088.7	LOW	SVTYPE=BND;POS=89765140;STRANDS=--:4;CIPOS=-9,8;CIEND=-9,8;CIPOS95=0,0;CIEND95=0,0;MATEID=23575_1;EVENT=23575;SECONDARY;SU=4;PE=0;SR=4;ALG=PROD;AF=0.07027;NSAMP=1755;MSQ=27.72;AC=2055;AN=29246;NFAM=1680
chr13	89769129	198475	N	<DEL:ME:SINE|Alu|AluYc>	9.11338e+06	PASS	SVTYPE=MEI;POS=89769129;SVLEN=-137;END=89769266;STRANDS=+-:315868;CIPOS=-104,44;CIEND=-41,91;CIPOS95=0,0;CIEND95=0,0;SU=315868;PE=3554;SR=312314;AF=0.6097;NSAMP=12275;MSQ=447.39;MEDGQR=10.55;Q10GQR=4;AC=17830;AN=29246;NFAM=11410
chr13	89785447	198477	N	<DEL>	572.28	PASS	SVTYPE=DEL;POS=89785447;SVLEN=-1155;END=89786602;STRANDS=+-:23;IMPRECISE;CIPOS=-10,9;CIEND=-10,2;CIPOS95=-1,1;CIEND95=-1,0;SU=23;PE=20;SR=3;ALG=PROD;AF=3.419e-05;NSAMP=1;MSQ=572.28;AC=1;AN=29246;NFAM=1
chr13	89790151	198478_1	N	N[chr13:89790259[	817.7	PASS	SVTYPE=BND;POS=89790151;STRANDS=+-:28;CIPOS=-30,29;CIEND=-30,29;CIPOS95=0,0;CIEND95=0,0;MATEID=198478_2;EVENT=198478;SU=28;PE=0;SR=28;ALG=PROD;AF=6.839e-05;NSAMP=2;MSQ=404.65;RECLASSIFIED;AC=2;AN=29244;NFAM=2
chr13	89790259	198478_2	N	]chr13:89790151]N	817.7	PASS	SVTYPE=BND;POS=89790151;STRANDS=+-:28;CIPOS=-30,29;CIEND=-30,29;CIPOS95=0,0;CIEND95=0,0;MATEID=198478_1;EVENT=198478;SECONDARY;SU=28;PE=0;SR=28;ALG=PROD;AF=6.839e-05;NSAMP=2;MSQ=404.65;RECLASSIFIED;AC=2;AN=29244;NFAM=2
chr13	89790607	198479_1	N	N[chr13:89790769[	10948.7	LOW	SVTYPE=BND;POS=89790607;STRANDS=+-:400;CIPOS=-1,1;CIEND=-2,2;CIPOS95=0,0;CIEND95=0,0;MATEID=198479_2;EVENT=198479;SU=400;PE=10;SR=390;ALG=PROD;AF=0.00171;NSAMP=49;MSQ=189.1;RECLASSIFIED;AC=50;AN=29246;NFAM=47
chr13	89790769	198479_2	N	]chr13:89790607]N	10948.7	LOW	SVTYPE=BND;POS=89790607;STRANDS=+-:400;CIPOS=-2,2;CIEND=-1,1;CIPOS95=0,0;CIEND95=0,0;MATEID=198479_1;EVENT=198479;SECONDARY;SU=400;PE=10;SR=390;ALG=PROD;AF=0.00171;NSAMP=49;MSQ=189.1;RECLASSIFIED;AC=50;AN=29246;NFAM=47
chr13	89809752	198481_1	N	N[chr13:89810302[	379.51	LOW	SVTYPE=BND;POS=89809752;STRANDS=+-:18;CIPOS=-10,9;CIEND=-2,1;CIPOS95=0,0;CIEND95=0,0;MATEID=198481_2;EVENT=198481;SU=18;PE=8;SR=10;ALG=PROD;AF=3.419e-05;NSAMP=1;MSQ=365.64;RECLASSIFIED;AC=1;AN=29246;NFAM=1
chr13	89810302	198481_2	N	]chr13:89809752]N	379.51	LOW	SVTYPE=BND;POS=89809752;STRANDS=+-:18;CIPOS=-2,1;CIEND=-10,9;CIPOS95=0,0;CIEND95=0,0;MATEID=198481_1;EVENT=198481;SECONDARY;SU=18;PE=8;SR=10;ALG=PROD;AF=3.419e-05;NSAMP=1;MSQ=365.64;RECLASSIFIED;AC=1;AN=29246;NFAM=1
chr13	89820145	198483	N	<DEL>	2411.01	PASS	SVTYPE=DEL;POS=89820145;SVLEN=-83;END=89820228;STRANDS=+-:98;CIPOS=-4,3;CIEND=-4,3;CIPOS95=0,0;CIEND95=0,0;SU=98;PE=1;SR=97;ALG=PROD;AF=0.000171;NSAMP=5;MSQ=192.98;AC=5;AN=29246;NFAM=5
chr13	89841323	560825	N	<INV>	827.35	PASS	SVTYPE=INV;POS=89841323;SVLEN=54661;END=89895984;STRANDS=++:21,--:23;IMPRECISE;CIPOS=-2,1;CIEND=-10,9;CIPOS95=0,1;CIEND95=0,0;SU=44;PE=23;SR=21;ALG=PROD;AF=3.419e-05;NSAMP=1;MSQ=827.28;AC=1;AN=29246;NFAM=1
chr13	89844720	30831_1	N	]chr15:85340763]N	138.98	LOW	SVTYPE=BND;POS=89844720;STRANDS=-+:4;CIPOS=-9,8;CIEND=-9,8;CIPOS95=0,0;CIEND95=0,0;MATEID=30831_2;EVENT=30831;SU=4;PE=0;SR=4;ALG=PROD;AF=0.0001368;NSAMP=4;MSQ=21.59;AC=4;AN=29246;NFAM=4
chr13	89844720	31600_1	N	[chr18:50093186[N	332.35	LOW	SVTYPE=BND;POS=89844720;STRANDS=--:4;CIPOS=-9,8;CIEND=-9,8;CIPOS95=0,0;CIEND95=0,0;MATEID=31600_2;EVENT=31600;SU=4;PE=0;SR=4;ALG=PROD;AF=0.0005129;NSAMP=15;MSQ=17.47;AC=15;AN=29246;NFAM=15
chr13	89852134	198486	N	<DEL>	779.31	PASS	SVTYPE=DEL;POS=89852134;SVLEN=-314420;END=90166554;STRANDS=+-:30;CIPOS=-26,27;CIEND=-30,29;CIPOS95=0,0;CIEND95=0,0;SU=30;PE=22;SR=8;ALG=PROD;AF=6.839e-05;NSAMP=2;MSQ=389.65;AC=2;AN=29246;NFAM=2
chr13	89858144	32910_1	N	]chrX:113634063]N	6229	LOW	SVTYPE=BND;POS=89858144;STRANDS=-+:39;IMPRECISE;CIPOS=-13,6;CIEND=-9,8;CIPOS95=-2,2;CIEND95=-1,1;MATEID=32910_2;EVENT=32910;SU=39;PE=29;SR=10;ALG=PROD;AF=0.005368;NSAMP=137;MSQ=24.7;AC=157;AN=29246;NFAM=137
chr13	89858608	198487	N	<DEL>	621.27	PASS	SVTYPE=DEL;POS=89858608;SVLEN=-6349;END=89864957;STRANDS=+-:26;CIPOS=-2,1;CIEND=-2,0;CIPOS95=0,0;CIEND95=0,0;SU=26;PE=11;SR=15;ALG=PROD;AF=3.419e-05;NSAMP=1;MSQ=614.43;AC=1;AN=29246;NFAM=1
chr13	89859444	198489	N	<DEL>	99.37	PASS	SVTYPE=DEL;POS=89859444;SVLEN=-95;END=89859539;STRANDS=+-:4;CIPOS=-9,8;CIEND=-9,8;CIPOS95=0,0;CIEND95=0,0;SU=4;PE=0;SR=4;ALG=PROD;AF=3.419e-05;NSAMP=1;MSQ=99.29;AC=1;AN=29246;NFAM=1
chr13	89865205	198491	N	<DEL>	440.56	PASS	SVTYPE=DEL;POS=89865205;SVLEN=-5788;END=89870993;STRANDS=+-:22;CIPOS=-10,8;CIEND=-4,1;CIPOS95=0,0;CIEND95=0,0;SU=22;PE=13;SR=9;ALG=PROD;AF=3.419e-05;NSAMP=1;MSQ=440.41;AC=1;AN=29246;NFAM=1
chr13	89866610	560826_1	N	[chr13:89870656[N	27.74	LOW	SVTYPE=BND;POS=89866610;STRANDS=--:8;CIPOS=-29,28;CIEND=-29,28;CIPOS95=0,0;CIEND95=0,0;MATEID=560826_2;EVENT=560826;SU=8;PE=0;SR=8;ALG=PROD;AF=6.839e-05;NSAMP=2;MSQ=12.37;AC=2;AN=29246;NFAM=2
chr13	89866648	198492_1	N	N[chr13:89875429[	421.89	LOW	SVTYPE=BND;POS=89866648;STRANDS=+-:39;CIPOS=-9,8;CIEND=-9,8;CIPOS95=0,0;CIEND95=0,0;MATEID=198492_2;EVENT=198492;SU=39;PE=0;SR=39;ALG=PROD;AF=0.0002393;NSAMP=7;MSQ=31.15;RECLASSIFIED;AC=7;AN=29246;NFAM=7
chr13	89870637	560828_1	N	N]chr13:89876293]	7624.9	PASS	SVTYPE=BND;POS=89870637;STRANDS=++:403;CIPOS=-3,3;CIEND=-3,4;CIPOS95=0,0;CIEND95=0,0;MATEID=560828_2;EVENT=560828;SU=403;PE=286;SR=117;ALG=PROD;AF=0.0006497;NSAMP=19;MSQ=374.92;AC=19;AN=29246;NFAM=19
chr13	89870655	560827_1	N	[chr13:89875430[N	3775.19	LOW	SVTYPE=BND;POS=89870655;STRANDS=--:237;IMPRECISE;CIPOS=-46,5;CIEND=-49,4;CIPOS95=-1,1;CIEND95=-1,1;MATEID=560827_2;EVENT=560827;SU=237;PE=235;SR=2;ALG=PROD;AF=0.0006155;NSAMP=18;MSQ=189.58;AC=18;AN=29246;NFAM=18
chr13	89870656	560826_2	N	[chr13:89866610[N	27.74	LOW	SVTYPE=BND;POS=89870656;STRANDS=--:8;CIPOS=-29,28;CIEND=-29,28;CIPOS95=0,0;CIEND95=0,0;MATEID=560826_1;EVENT=560826;SECONDARY;SU=8;PE=0;SR=8;ALG=PROD;AF=6.839e-05;NSAMP=2;MSQ=12.37;AC=2;AN=29246;NFAM=2
chr13	89874647	560829_1	N	[chr13:93199888[N	1.38716e+06	LOW	SVTYPE=BND;POS=89874647;STRANDS=--:112;CIPOS=-7,6;CIEND=-6,5;CIPOS95=0,0;CIEND95=0,0;MATEID=560829_2;EVENT=560829;SU=112;PE=0;SR=112;ALG=PROD;AF=0.4126;NSAMP=12039;MSQ=66.65;AC=12066;AN=29246;NFAM=11112
chr13	89875429	198492_2	N	]chr13:89866648]N	421.89	LOW	SVTYPE=BND;POS=89866648;STRANDS=+-:39;CIPOS=-9,8;CIEND=-9,8;CIPOS95=0,0;CIEND95=0,0;MATEID=198492_1;EVENT=198492;SECONDARY;SU=39;PE=0;SR=39;ALG=PROD;AF=0.0002393;NSAMP=7;MSQ=31.15;RECLASSIFIED;AC=7;AN=29246;NFAM=7
chr13	89875430	560827_2	N	[chr13:89870655[N	3775.19	LOW	SVTYPE=BND;POS=89875430;STRANDS=--:237;IMPRECISE;CIPOS=-49,4;CIEND=-46,5;CIPOS95=-1,1;CIEND95=-1,1;MATEID=560827_1;EVENT=560827;SECONDARY;SU=237;PE=235;SR=2;ALG=PROD;AF=0.0006155;NSAMP=18;MSQ=189.58;AC=18;AN=29246;NFAM=18
chr13	89876293	560828_2	N	N]chr13:89870637]	7624.9	PASS	SVTYPE=BND;POS=89876293;STRANDS=++:403;CIPOS=-3,4;CIEND=-3,3;CIPOS95=0,0;CIEND95=0,0;MATEID=560828_1;EVENT=560828;SECONDARY;SU=403;PE=286;SR=117;ALG=PROD;AF=0.0006497;NSAMP=19;MSQ=374.92;AC=19;AN=29246;NFAM=19
chr13	89884403	198495_1	N	N[chr13:89897052[	8647.37	PASS	SVTYPE=BND;POS=89884403;STRANDS=+-:319;CIPOS=-3,2;CIEND=-4,1;CIPOS95=0,0;CIEND95=0,0;MATEID=198495_2;EVENT=198495;SU=319;PE=203;SR=116;ALG=PROD;AF=0.0005813;NSAMP=17;MSQ=508.67;RECLASSIFIED;AC=17;AN=29246;NFAM=16
chr13	89884966	198496	N	<DEL>	328.54	PASS	SVTYPE=DEL;POS=89884966;SVLEN=-1713;END=89886679;STRANDS=+-:17;CIPOS=-10,9;CIEND=-10,9;CIPOS95=0,0;CIEND95=0,0;SU=17;PE=8;SR=9;ALG=PROD;AF=3.419e-05;NSAMP=1;MSQ=326.5;AC=1;AN=29246;NFAM=1
chr13	89897052	198495_2	N	]chr13:89884403]N	8647.37	PASS	SVTYPE=BND;POS=89884403;STRANDS=+-:319;CIPOS=-4,1;CIEND=-3,2;CIPOS95=0,0;CIEND95=0,0;MATEID=198495_1;EVENT=198495;SECONDARY;SU=319;PE=203;SR=116;ALG=PROD;AF=0.0005813;NSAMP=17;MSQ=508.67;RECLASSIFIED;AC=17;AN=29246;NFAM=16
chr13	89898307	30781_1	N	]chr15:52297350]N	1.99052e+06	LOW	SVTYPE=BND;POS=89898307;STRANDS=-+:70811;CIPOS=0,0;CIEND=0,0;CIPOS95=0,0;CIEND95=0,0;MATEID=30781_2;EVENT=30781;SU=70811;PE=58254;SR=12557;ALG=PROD;AF=0.23;NSAMP=6728;MSQ=180.9;AC=6728;AN=29246;NFAM=6389
chr13	89898331	30675_1	N	N[chr15:52297161[	415502	LOW	SVTYPE=BND;POS=89898331;STRANDS=+-:33095;CIPOS=-11,29;CIEND=-57,7;CIPOS95=0,0;CIEND95=0,0;MATEID=30675_2;EVENT=30675;SU=33095;PE=33095;SR=0;ALG=PROD;AF=0.1028;NSAMP=3006;MSQ=64.41;AC=3006;AN=29246;NFAM=2781
chr13	89923545	85325_2	N	N[chr5:131521834[	183.39	LOW	SVTYPE=BND;POS=89923545;STRANDS=-+:17;CIPOS=-10,9;CIEND=-10,9;CIPOS95=0,0;CIEND95=0,0;MATEID=85325_1;EVENT=85325;SECONDARY;SU=17;PE=0;SR=17;ALG=PROD;AF=0.0002393;NSAMP=7;MSQ=13.98;AC=7;AN=29246;NFAM=7
chr13	89923557	560830_1	N	N]chr13:112666193]	48.93	LOW	SVTYPE=BND;POS=89923557;STRANDS=++:4;CIPOS=-9,8;CIEND=-9,8;CIPOS95=0,0;CIEND95=0,0;MATEID=560830_2;EVENT=560830;SU=4;PE=0;SR=4;ALG=PROD;AF=3.419e-05;NSAMP=1;MSQ=47.84;AC=1;AN=29246;NFAM=1
chr13	89929949	560832	N	<INV>	1002.43	LOW	SVTYPE=INV;POS=89929949;SVLEN=163;END=89930112;STRANDS=++:29,--:94;CIPOS=-5,0;CIEND=-4,3;CIPOS95=0,0;CIEND95=0,0;SU=123;PE=53;SR=70;ALG=PROD;AF=0.0002735;NSAMP=8;MSQ=59.71;AC=8;AN=29246;NFAM=7
chr13	89931038	476320	N	<DUP>	272.56	PASS	SVTYPE=DUP;POS=89931038;SVLEN=286826;END=90217864;STRANDS=-+:26;CIPOS=-10,9;CIEND=-2,1;CIPOS95=0,0;CIEND95=0,0;SU=26;PE=13;SR=13;ALG=PROD;AF=3.419e-05;NSAMP=1;MSQ=271.83;AC=1;AN=29246;NFAM=1
chr13	89932101	560833_1	N	N]chr13:104504940]	743.11	PASS	SVTYPE=BND;POS=89932101;STRANDS=++:39;CIPOS=-2,1;CIEND=-10,4;CIPOS95=0,0;CIEND95=0,0;MATEID=560833_2;EVENT=560833;SU=39;PE=20;SR=19;ALG=PROD;AF=3.419e-05;NSAMP=1;MSQ=743.11;AC=1;AN=29246;NFAM=1
chr13	89932803	31830_1	N	N]chr19:44488332]	140.43	LOW	SVTYPE=BND;POS=89932803;STRANDS=++:8;IMPRECISE;CIPOS=-30,367;CIEND=-30,597;CIPOS95=-30,51;CIEND95=-30,125;MATEID=31830_2;EVENT=31830;SU=8;PE=8;SR=0;ALG=PROD;AF=0.0002052;NSAMP=6;MSQ=20.5;AC=6;AN=29246;NFAM=6
chr13	89932832	30659_1	N	N[chr15:28850615[	5476.03	LOW	SVTYPE=BND;POS=89932832;STRANDS=+-:359;IMPRECISE;CIPOS=-10,141;CIEND=-369,6;CIPOS95=-1,1;CIEND95=-31,6;MATEID=30659_2;EVENT=30659;SU=359;PE=359;SR=0;ALG=PROD;AF=0.004684;NSAMP=137;MSQ=28.98;AC=137;AN=29246;NFAM=136
chr13	89932892	30744_1	N	]chr15:28850741]N	5533.42	LOW	SVTYPE=BND;POS=89932892;STRANDS=-+:407;IMPRECISE;CIPOS=-623,188;CIEND=-53,765;CIPOS95=-109,109;CIEND95=-53,148;MATEID=30744_2;EVENT=30744;SU=407;PE=407;SR=0;ALG=SUM;AF=0.005437;NSAMP=159;MSQ=24.6;AC=159;AN=29246;NFAM=157
chr13	89932916	26787_2	N	]chr12:111724924]N	63.26	LOW	SVTYPE=BND;POS=89932916;STRANDS=+-:4;IMPRECISE;CIPOS=-548,9;CIEND=-8,667;CIPOS95=-123,2;CIEND95=0,168;MATEID=26787_1;EVENT=26787;SECONDARY;SU=4;PE=4;SR=0;ALG=PROD;AF=0.0001368;NSAMP=4;MSQ=13.22;AC=4;AN=29246;NFAM=4
chr13	89936336	198499	N	<DEL>	1359.47	PASS	SVTYPE=DEL;POS=89936336;SVLEN=-1127;END=89937463;STRANDS=+-:71;IMPRECISE;CIPOS=-50,282;CIEND=-249,45;CIPOS95=-16,16;CIEND95=-11,11;SU=71;PE=71;SR=0;ALG=PROD;AF=6.839e-05;NSAMP=2;MSQ=259.06;AC=2;AN=29246;NFAM=2
chr13	89941121	198500_1	N	N[chr13:89941175[	672.79	LOW	SVTYPE=BND;POS=89941121;STRANDS=+-:6;CIPOS=-6,5;CIEND=-6,5;CIPOS95=0,0;CIEND95=0,0;MATEID=198500_2;EVENT=198500;SU=6;PE=0;SR=6;ALG=PROD;AF=3.427e-05;NSAMP=1;MSQ=137.89;RECLASSIFIED;AC=1;AN=29176;NFAM=1
chr13	89941175	198500_2	N	]chr13:89941121]N	672.79	LOW	SVTYPE=BND;POS=89941121;STRANDS=+-:6;CIPOS=-6,5;CIEND=-6,5;CIPOS95=0,0;CIEND95=0,0;MATEID=198500_1;EVENT=198500;SECONDARY;SU=6;PE=0;SR=6;ALG=PROD;AF=3.427e-05;NSAMP=1;MSQ=137.89;RECLASSIFIED;AC=1;AN=29176;NFAM=1
chr13	89942921	560834_1	N	[chr13:89943028[N	1364.12	LOW	SVTYPE=BND;POS=89942921;STRANDS=--:4;IMPRECISE;CIPOS=-2,0;CIEND=0,4;CIPOS95=-2,0;CIEND95=0,1;MATEID=560834_2;EVENT=560834;SU=4;PE=1;SR=3;ALG=PROD;AF=0.001608;NSAMP=37;MSQ=28.76;AC=47;AN=29232;NFAM=37
chr13	89943028	560834_2	N	[chr13:89942921[N	1364.12	LOW	SVTYPE=BND;POS=89943028;STRANDS=--:4;IMPRECISE;CIPOS=0,4;CIEND=-2,0;CIPOS95=0,1;CIEND95=-2,0;MATEID=560834_1;EVENT=560834;SECONDARY;SU=4;PE=1;SR=3;ALG=PROD;AF=0.001608;NSAMP=37;MSQ=28.76;AC=47;AN=29232;NFAM=37
chr13	89945034	560835	N	<INV>	47.79	LOW	SVTYPE=INV;POS=89945034;SVLEN=1268;END=89946302;STRANDS=++:4,--:4;IMPRECISE;CIPOS=-10,9;CIEND=-7,9;CIPOS95=-3,3;CIEND95=-2,4;SU=8;PE=7;SR=1;ALG=PROD;AF=0.0001026;NSAMP=3;MSQ=15.92;AC=3;AN=29246;NFAM=3
chr13	89945345	94381_2	N	N[chr6:19174804[	430	LOW	SVTYPE=BND;POS=89945345;STRANDS=-+:4;IMPRECISE;CIPOS=-10,8;CIEND=-10,7;CIPOS95=-1,0;CIEND95=-2,0;MATEID=94381_1;EVENT=94381;SECONDARY;SU=4;PE=0;SR=4;ALG=PROD;AF=0.0007864;NSAMP=20;MSQ=21.26;AC=23;AN=29246;NFAM=20
chr13	89955234	30873_1	N	N]chr16:6727071]	9385.92	LOW	SVTYPE=BND;POS=89955234;STRANDS=++:4;CIPOS=-9,8;CIEND=-9,8;CIPOS95=0,0;CIEND95=0,0;MATEID=30873_2;EVENT=30873;SU=4;PE=0;SR=4;ALG=PROD;AF=0.01019;NSAMP=298;MSQ=18.75;AC=298;AN=29246;NFAM=297
chr13	89955842	198501	N	<DEL>	356.62	PASS	SVTYPE=DEL;POS=89955842;SVLEN=-27699;END=89983541;STRANDS=+-:14;CIPOS=-7,8;CIEND=-9,3;CIPOS95=0,0;CIEND95=0,0;SU=14;PE=10;SR=4;ALG=PROD;AF=3.419e-05;NSAMP=1;MSQ=356.62;AC=1;AN=29246;NFAM=1
chr13	89965732	476321	N	<DUP>	246.7	PASS	SVTYPE=DUP;POS=89965732;SVLEN=52562;END=90018294;STRANDS=-+:26;CIPOS=-10,9;CIEND=-10,9;CIPOS95=0,0;CIEND95=0,0;SU=26;PE=16;SR=10;ALG=PROD;AF=3.419e-05;NSAMP=1;MSQ=245.78;AC=1;AN=29246;NFAM=1
chr13	89965771	31949_1	N	]chr20:17574837]N	768.21	LOW	SVTYPE=BND;POS=89965771;STRANDS=-+:14;CIPOS=-26,25;CIEND=-26,25;CIPOS95=0,0;CIEND95=0,0;MATEID=31949_2;EVENT=31949;SU=14;PE=0;SR=14;ALG=PROD;AF=0.0003761;NSAMP=11;MSQ=38.75;AC=11;AN=29246;NFAM=11
chr13	89978973	198502_1	N	N[chr13:89979331[	3697.24	LOW	SVTYPE=BND;POS=89978973;STRANDS=+-:87;CIPOS=-5,3;CIEND=-3,2;CIPOS95=0,0;CIEND95=0,0;MATEID=198502_2;EVENT=198502;SU=87;PE=19;SR=68;ALG=PROD;AF=0.0006497;NSAMP=19;MSQ=91.59;RECLASSIFIED;AC=19;AN=29246;NFAM=18
chr13	89979331	198502_2	N	]chr13:89978973]N	3697.24	LOW	SVTYPE=BND;POS=89978973;STRANDS=+-:87;CIPOS=-3,2;CIEND=-5,3;CIPOS95=0,0;CIEND95=0,0;MATEID=198502_1;EVENT=198502;SECONDARY;SU=87;PE=19;SR=68;ALG=PROD;AF=0.0006497;NSAMP=19;MSQ=91.59;RECLASSIFIED;AC=19;AN=29246;NFAM=18
chr13	89983625	44605_2	N	]chr2:76527943]N	27930	LOW	SVTYPE=BND;POS=89983625;STRANDS=+-:1824;IMPRECISE;CIPOS=-181,22;CIEND=-16,83;CIPOS95=-7,7;CIEND95=0,0;MATEID=44605_1;EVENT=44605;SECONDARY;SU=1824;PE=1824;SR=0;ALG=PROD;AF=0.01751;NSAMP=512;MSQ=39.08;AC=512;AN=29246;NFAM=501
chr13	89983633	44608_2	N	N[chr2:233927810[	197.43	LOW	SVTYPE=BND;POS=89983633;STRANDS=-+:5;IMPRECISE;CIPOS=-50,456;CIEND=-561,49;CIPOS95=-50,130;CIEND95=-165,49;MATEID=44608_1;EVENT=44608;SECONDARY;SU=5;PE=5;SR=0;ALG=PROD;AF=0.0002735;NSAMP=8;MSQ=20.32;AC=8;AN=29246;NFAM=8
chr13	89983636	23576_2	N	N]chr11:37801834]	12.06	LOW	SVTYPE=BND;POS=89983636;STRANDS=++:5;IMPRECISE;CIPOS=-10,490;CIEND=-9,645;CIPOS95=-2,120;CIEND95=-1,158;MATEID=23576_1;EVENT=23576;SECONDARY;SU=5;PE=5;SR=0;ALG=PROD;AF=6.839e-05;NSAMP=2;MSQ=4.67;AC=2;AN=29246;NFAM=2
chr13	89983644	115782_2	N	]chr9:21915023]N	3253.35	LOW	SVTYPE=BND;POS=89983644;STRANDS=+-:157;IMPRECISE;CIPOS=-789,51;CIEND=-106,708;CIPOS95=-162,51;CIEND95=-101,101;MATEID=115782_1;EVENT=115782;SECONDARY;SU=157;PE=157;SR=0;ALG=SUM;AF=0.002257;NSAMP=66;MSQ=39.87;AC=66;AN=29246;NFAM=66
chr13	89983647	115783_2	N	]chr9:1286976]N	435.62	LOW	SVTYPE=BND;POS=89983647;STRANDS=+-:10;IMPRECISE;CIPOS=-531,45;CIEND=-50,427;CIPOS95=-156,45;CIEND95=-50,73;MATEID=115783_1;EVENT=115783;SECONDARY;SU=10;PE=10;SR=0;ALG=PROD;AF=0.0005471;NSAMP=16;MSQ=24.38;AC=16;AN=29246;NFAM=16
chr13	89983647	3038_2	N	]chr1:104966270]N	125.19	LOW	SVTYPE=BND;POS=89983647;STRANDS=+-:7;IMPRECISE;CIPOS=-571,9;CIEND=-10,318;CIPOS95=-157,0;CIEND95=-2,83;MATEID=3038_1;EVENT=3038;SECONDARY;SU=7;PE=7;SR=0;ALG=PROD;AF=6.839e-05;NSAMP=2;MSQ=59.88;AC=2;AN=29246;NFAM=2
chr13	89983665	32902_1	N	N[chrX:108526572[	384.61	LOW	SVTYPE=BND;POS=89983665;STRANDS=+-:13;IMPRECISE;CIPOS=-30,389;CIEND=-701,29;CIPOS95=-30,66;CIEND95=-172,29;MATEID=32902_2;EVENT=32902;SU=13;PE=13;SR=0;ALG=PROD;AF=0.0003761;NSAMP=11;MSQ=21.92;AC=11;AN=29246;NFAM=11
chr13	89983674	44606_2	N	N]chr2:88463379]	726.9	LOW	SVTYPE=BND;POS=89983674;STRANDS=++:36;IMPRECISE;CIPOS=-35,337;CIEND=-13,543;CIPOS95=-29,29;CIEND95=-13,112;MATEID=44606_1;EVENT=44606;SECONDARY;SU=36;PE=36;SR=0;ALG=PROD;AF=0.0006839;NSAMP=20;MSQ=25.09;AC=20;AN=29246;NFAM=20
chr13	89983674	85326_2	N	]chr5:8004836]N	12.68	LOW	SVTYPE=BND;POS=89983674;STRANDS=+-:4;IMPRECISE;CIPOS=-373,8;CIEND=-10,322;CIPOS95=-121,1;CIEND95=-1,99;MATEID=85326_1;EVENT=85326;SECONDARY;SU=4;PE=4;SR=0;ALG=PROD;AF=3.419e-05;NSAMP=1;MSQ=12.11;AC=1;AN=29246;NFAM=1
chr13	89983682	26788_2	N	]chr12:12914555]N	202.63	LOW	SVTYPE=BND;POS=89983682;STRANDS=+-:17;IMPRECISE;CIPOS=-492,13;CIEND=-30,274;CIPOS95=-115,13;CIEND95=-30,35;MATEID=26788_1;EVENT=26788;SECONDARY;SU=17;PE=17;SR=0;ALG=PROD;AF=0.0002052;NSAMP=6;MSQ=13.51;AC=6;AN=29246;NFAM=6
chr13	89983692	32168_1	N	N]chr20:56328377]	6.9	LOW	SVTYPE=BND;POS=89983692;STRANDS=++:4;IMPRECISE;CIPOS=-10,352;CIEND=-10,652;CIPOS95=-2,111;CIEND95=0,160;MATEID=32168_2;EVENT=32168;SU=4;PE=4;SR=0;ALG=PROD;AF=3.419e-05;NSAMP=1;MSQ=6.83;AC=1;AN=29246;NFAM=1
chr13	89983774	44607_2	N	]chr2:233927986]N	176.47	LOW	SVTYPE=BND;POS=89983774;STRANDS=+-:12;IMPRECISE;CIPOS=-275,49;CIEND=-50,526;CIPOS95=-39,39;CIEND95=-50,128;MATEID=44607_1;EVENT=44607;SECONDARY;SU=12;PE=12;SR=0;ALG=PROD;AF=0.000171;NSAMP=5;MSQ=27.16;AC=5;AN=29246;NFAM=5
chr13	89983810	26995_2	N	N[chr12:12914581[	79.23	LOW	SVTYPE=BND;POS=89983810;STRANDS=-+:8;IMPRECISE;CIPOS=-29,510;CIEND=-421,29;CIPOS95=-29,145;CIEND95=-91,29;MATEID=26995_1;EVENT=26995;SECONDARY;SU=8;PE=8;SR=0;ALG=PROD;AF=0.0002393;NSAMP=7;MSQ=9.04;AC=7;AN=29246;NFAM=7
chr13	89989855	3039_2	N	N[chr1:211219124[	981.18	LOW	SVTYPE=BND;POS=89989855;STRANDS=-+:4;CIPOS=-9,8;CIEND=-9,8;CIPOS95=0,0;CIEND95=0,0;MATEID=3039_1;EVENT=3039;SECONDARY;SU=4;PE=0;SR=4;ALG=PROD;AF=0.001846;NSAMP=53;MSQ=12.85;AC=54;AN=29246;NFAM=53
chr13	89990663	198503_1	N	N[chr13:89990769[	27468.6	LOW	SVTYPE=BND;POS=89990663;STRANDS=+-:1107;CIPOS=0,0;CIEND=0,0;CIPOS95=0,0;CIEND95=0,0;MATEID=198503_2;EVENT=198503;SU=1107;PE=9;SR=1098;ALG=PROD;AF=0.004172;NSAMP=121;MSQ=200.67;RECLASSIFIED;AC=122;AN=29246;NFAM=116
chr13	89990769	198503_2	N	]chr13:89990663]N	27468.6	LOW	SVTYPE=BND;POS=89990663;STRANDS=+-:1107;CIPOS=0,0;CIEND=0,0;CIPOS95=0,0;CIEND95=0,0;MATEID=198503_1;EVENT=198503;SECONDARY;SU=1107;PE=9;SR=1098;ALG=PROD;AF=0.004172;NSAMP=121;MSQ=200.67;RECLASSIFIED;AC=122;AN=29246;NFAM=116
chr13	89991351	198504	N	<DEL>	1058.03	PASS	SVTYPE=DEL;POS=89991351;SVLEN=-2106;END=89993457;STRANDS=+-:45;CIPOS=-23,22;CIEND=-27,29;CIPOS95=0,0;CIEND95=0,0;SU=45;PE=26;SR=19;ALG=PROD;AF=3.419e-05;NSAMP=1;MSQ=332.57;AC=1;AN=29246;NFAM=1
chr13	89997843	198505	N	<DEL>	3297.34	PASS	SVTYPE=DEL;POS=89997843;SVLEN=-6425;END=90004268;STRANDS=+-:129;CIPOS=-30,29;CIEND=-25,7;CIPOS95=0,0;CIEND95=0,0;SU=129;PE=90;SR=39;ALG=PROD;AF=3.419e-05;NSAMP=1;MSQ=440.53;AC=1;AN=29246;NFAM=1
chr13	90000288	33071_1	N	]chrY:15844275]N	417.37	PASS	SVTYPE=BND;POS=90000288;STRANDS=-+:16;IMPRECISE;CIPOS=-377,9;CIEND=-4,380;CIPOS95=-62,0;CIEND95=-1,160;MATEID=33071_2;EVENT=33071;SU=16;PE=16;SR=0;ALG=PROD;AF=3.419e-05;NSAMP=1;MSQ=416.42;AC=1;AN=29246;NFAM=1
chr13	90000291	33070_1	N	N[chrY:15844145[	165.62	LOW	SVTYPE=BND;POS=90000291;STRANDS=+-:27;CIPOS=-2,1;CIEND=-10,9;CIPOS95=0,0;CIEND95=0,0;MATEID=33070_2;EVENT=33070;SU=27;PE=11;SR=16;ALG=PROD;AF=3.419e-05;NSAMP=1;MSQ=164.69;AC=1;AN=29246;NFAM=1
chr13	90021929	198506_1	N	N[chr13:90021981[	2.86002e+06	LOW	SVTYPE=BND;POS=90021929;STRANDS=+-:2186;CIPOS=0,1;CIEND=0,0;CIPOS95=0,0;CIEND95=0,0;MATEID=198506_2;EVENT=198506;SU=2186;PE=32;SR=2154;ALG=PROD;AF=0.6893;NSAMP=12120;MSQ=137.1;RECLASSIFIED;AC=20060;AN=29100;NFAM=11229
chr13	90021930	560713_2	N	N]chr13:86257347]	933.76	LOW	SVTYPE=BND;POS=90021930;STRANDS=++:4;CIPOS=-9,8;CIEND=-9,8;CIPOS95=0,0;CIEND95=0,0;MATEID=560713_1;EVENT=560713;SECONDARY;SU=4;PE=0;SR=4;ALG=PROD;AF=0.0005129;NSAMP=10;MSQ=37.71;AC=15;AN=29246;NFAM=10
chr13	90021981	198506_2	N	]chr13:90021929]N	2.86002e+06	LOW	SVTYPE=BND;POS=90021929;STRANDS=+-:2186;CIPOS=0,0;CIEND=0,1;CIPOS95=0,0;CIEND95=0,0;MATEID=198506_1;EVENT=198506;SECONDARY;SU=2186;PE=32;SR=2154;ALG=PROD;AF=0.6893;NSAMP=12120;MSQ=137.1;RECLASSIFIED;AC=20060;AN=29100;NFAM=11229
chr13	90021982	31490_1	N	]chr18:11270171]N	307700	LOW	SVTYPE=BND;POS=90021982;STRANDS=-+:12;CIPOS=-29,27;CIEND=-29,28;CIPOS95=0,0;CIEND95=0,0;MATEID=31490_2;EVENT=31490;SU=12;PE=0;SR=12;ALG=PROD;AF=0.1423;NSAMP=4162;MSQ=44.54;AC=4162;AN=29246;NFAM=3955
chr13	90030079	198507	N	<DEL>	2526.54	PASS	SVTYPE=DEL;POS=90030079;SVLEN=-2151;END=90032230;STRANDS=+-:113;CIPOS=-8,9;CIEND=-10,9;CIPOS95=0,0;CIEND95=0,0;SU=113;PE=76;SR=37;ALG=PROD;AF=0.0002052;NSAMP=6;MSQ=421.09;AC=6;AN=29246;NFAM=6
chr13	90033196	198508_1	N	N[chr13:90033327[	548.56	PASS	SVTYPE=BND;POS=90033196;STRANDS=+-:18;CIPOS=-2,1;CIEND=-2,1;CIPOS95=0,0;CIEND95=0,0;MATEID=198508_2;EVENT=198508;SU=18;PE=0;SR=18;ALG=PROD;AF=3.419e-05;NSAMP=1;MSQ=548.56;RECLASSIFIED;AC=1;AN=29246;NFAM=1
chr13	90033327	198508_2	N	]chr13:90033196]N	548.56	PASS	SVTYPE=BND;POS=90033196;STRANDS=+-:18;CIPOS=-2,1;CIEND=-2,1;CIPOS95=0,0;CIEND95=0,0;MATEID=198508_1;EVENT=198508;SECONDARY;SU=18;PE=0;SR=18;ALG=PROD;AF=3.419e-05;NSAMP=1;MSQ=548.56;RECLASSIFIED;AC=1;AN=29246;NFAM=1
chr13	90042346	476322_1	N	]chr13:90048523]N	75.01	LOW	SVTYPE=BND;POS=90042346;STRANDS=-+:7;IMPRECISE;CIPOS=-548,9;CIEND=-7,414;CIPOS95=-149,0;CIEND95=-1,146;MATEID=476322_2;EVENT=476322;SU=7;PE=7;SR=0;ALG=PROD;AF=3.419e-05;NSAMP=1;MSQ=75.01;RECLASSIFIED;AC=1;AN=29246;NFAM=1
chr13	90042346	476323_1	N	]chr13:90052431]N	44.13	LOW	SVTYPE=BND;POS=90042346;STRANDS=-+:11;CIPOS=-4,2;CIEND=-5,3;CIPOS95=0,0;CIEND95=0,0;MATEID=476323_2;EVENT=476323;SU=11;PE=3;SR=8;ALG=PROD;AF=3.419e-05;NSAMP=1;MSQ=44.1;RECLASSIFIED;AC=1;AN=29246;NFAM=1
chr13	90042477	198509_1	N	N[chr13:90052428[	122.61	LOW	SVTYPE=BND;POS=90042477;STRANDS=+-:11;CIPOS=-4,3;CIEND=-4,3;CIPOS95=0,0;CIEND95=0,0;MATEID=198509_2;EVENT=198509;SU=11;PE=3;SR=8;ALG=PROD;AF=3.419e-05;NSAMP=1;MSQ=122.61;RECLASSIFIED;AC=1;AN=29246;NFAM=1
chr13	90048522	198510	N	<DEL>	248.66	PASS	SVTYPE=DEL;POS=90048522;SVLEN=-3701;END=90052223;STRANDS=+-:13;CIPOS=-10,9;CIEND=-8,9;CIPOS95=0,0;CIEND95=0,0;SU=13;PE=5;SR=8;ALG=PROD;AF=3.419e-05;NSAMP=1;MSQ=248.66;AC=1;AN=29246;NFAM=1
chr13	90048523	476322_2	N	N[chr13:90042346[	75.01	LOW	SVTYPE=BND;POS=90042346;STRANDS=-+:7;IMPRECISE;CIPOS=-7,414;CIEND=-548,9;CIPOS95=-1,146;CIEND95=-149,0;MATEID=476322_1;EVENT=476322;SECONDARY;SU=7;PE=7;SR=0;ALG=PROD;AF=3.419e-05;NSAMP=1;MSQ=75.01;RECLASSIFIED;AC=1;AN=29246;NFAM=1
chr13	90049839	560838	N	<INV>	184.37	LOW	SVTYPE=INV;POS=90049839;SVLEN=135;END=90049974;STRANDS=++:1,--:3;IMPRECISE;CIPOS=-559,9;CIEND=-12,9;CIPOS95=-178,2;CIEND95=-12,1;SU=4;PE=4;SR=0;ALG=PROD;AF=0.0002052;NSAMP=6;MSQ=20.42;AC=6;AN=29240;NFAM=6
chr13	90052428	198509_2	N	]chr13:90042477]N	122.61	LOW	SVTYPE=BND;POS=90042477;STRANDS=+-:11;CIPOS=-4,3;CIEND=-4,3;CIPOS95=0,0;CIEND95=0,0;MATEID=198509_1;EVENT=198509;SECONDARY;SU=11;PE=3;SR=8;ALG=PROD;AF=3.419e-05;NSAMP=1;MSQ=122.61;RECLASSIFIED;AC=1;AN=29246;NFAM=1
chr13	90052431	476323_2	N	N[chr13:90042346[	44.13	LOW	SVTYPE=BND;POS=90042346;STRANDS=-+:11;CIPOS=-5,3;CIEND=-4,2;CIPOS95=0,0;CIEND95=0,0;MATEID=476323_1;EVENT=476323;SECONDARY;SU=11;PE=3;SR=8;ALG=PROD;AF=3.419e-05;NSAMP=1;MSQ=44.1;RECLASSIFIED;AC=1;AN=29246;NFAM=1
chr13	90066107	110487_2	N	N[chr8:72252017[	165.17	LOW	SVTYPE=BND;POS=90066107;STRANDS=-+:4;CIPOS=-9,8;CIEND=-9,8;CIPOS95=0,0;CIEND95=0,0;MATEID=110487_1;EVENT=110487;SECONDARY;SU=4;PE=0;SR=4;ALG=PROD;AF=0.0002052;NSAMP=6;MSQ=22.62;AC=6;AN=29246;NFAM=6
chr13	90074689	198512_1	N	N[chr13:90074744[	1.13188e+06	LOW	SVTYPE=BND;POS=90074689;STRANDS=+-:35161;CIPOS=0,0;CIEND=0,0;CIPOS95=0,0;CIEND95=0,0;MATEID=198512_2;EVENT=198512;SU=35161;PE=284;SR=34877;ALG=PROD;AF=0.153;NSAMP=4012;MSQ=199.68;RECLASSIFIED;AC=4476;AN=29246;NFAM=3813
chr13	90074744	198512_2	N	]chr13:90074689]N	1.13188e+06	LOW	SVTYPE=BND;POS=90074689;STRANDS=+-:35161;CIPOS=0,0;CIEND=0,0;CIPOS95=0,0;CIEND95=0,0;MATEID=198512_1;EVENT=198512;SECONDARY;SU=35161;PE=284;SR=34877;ALG=PROD;AF=0.153;NSAMP=4012;MSQ=199.68;RECLASSIFIED;AC=4476;AN=29246;NFAM=3813
chr13	90075547	198513_1	N	N[chr13:90075615[	294.16	LOW	SVTYPE=BND;POS=90075547;STRANDS=+-:10;CIPOS=-10,9;CIEND=-10,9;CIPOS95=0,0;CIEND95=0,0;MATEID=198513_2;EVENT=198513;SU=10;PE=0;SR=10;ALG=PROD;AF=3.42e-05;NSAMP=1;MSQ=242.78;RECLASSIFIED;AC=1;AN=29238;NFAM=1
chr13	90075615	198513_2	N	]chr13:90075547]N	294.16	LOW	SVTYPE=BND;POS=90075547;STRANDS=+-:10;CIPOS=-10,9;CIEND=-10,9;CIPOS95=0,0;CIEND95=0,0;MATEID=198513_1;EVENT=198513;SECONDARY;SU=10;PE=0;SR=10;ALG=PROD;AF=3.42e-05;NSAMP=1;MSQ=242.78;RECLASSIFIED;AC=1;AN=29238;NFAM=1
chr13	90077385	560839	N	<INV>	106.4	LOW	SVTYPE=INV;POS=90077385;SVLEN=682;END=90078067;STRANDS=++:1,--:4;IMPRECISE;CIPOS=-335,9;CIEND=-360,9;CIPOS95=-92,1;CIEND95=-107,2;SU=5;PE=5;SR=0;ALG=PROD;AF=0.000171;NSAMP=5;MSQ=21;AC=5;AN=29246;NFAM=5
chr13	90080345	198514_1	N	N[chr13:90080413[	357.17	LOW	SVTYPE=BND;POS=90080345;STRANDS=+-:11;CIPOS=-26,25;CIEND=-26,25;CIPOS95=0,0;CIEND95=0,0;MATEID=198514_2;EVENT=198514;SU=11;PE=0;SR=11;ALG=PROD;AF=6.839e-05;NSAMP=2;MSQ=178.31;RECLASSIFIED;AC=2;AN=29246;NFAM=2
chr13	90080413	198514_2	N	]chr13:90080345]N	357.17	LOW	SVTYPE=BND;POS=90080345;STRANDS=+-:11;CIPOS=-26,25;CIEND=-26,25;CIPOS95=0,0;CIEND95=0,0;MATEID=198514_1;EVENT=198514;SECONDARY;SU=11;PE=0;SR=11;ALG=PROD;AF=6.839e-05;NSAMP=2;MSQ=178.31;RECLASSIFIED;AC=2;AN=29246;NFAM=2
chr13	90084733	3040_2	N	N[chr1:112638903[	996.33	LOW	SVTYPE=BND;POS=90084733;STRANDS=-+:8;CIPOS=-29,28;CIEND=-29,28;CIPOS95=0,0;CIEND95=0,0;MATEID=3040_1;EVENT=3040;SECONDARY;SU=8;PE=0;SR=8;ALG=PROD;AF=0.0009916;NSAMP=29;MSQ=30.16;AC=29;AN=29246;NFAM=29
chr13	90090935	110488_2	N	N[chr8:7506378[	182122	LOW	SVTYPE=BND;POS=90090935;STRANDS=-+:18;CIPOS=-10,9;CIEND=-10,8;CIPOS95=0,0;CIEND95=0,0;MATEID=110488_1;EVENT=110488;SECONDARY;SU=18;PE=9;SR=9;ALG=PROD;AF=0.09982;NSAMP=2584;MSQ=49.77;AC=2919;AN=29244;NFAM=2466
chr13	90095167	198515_1	N	N[chr13:90095525[	2529.64	LOW	SVTYPE=BND;POS=90095167;STRANDS=+-:37;CIPOS=-22,21;CIEND=-30,29;CIPOS95=0,0;CIEND95=0,0;MATEID=198515_2;EVENT=198515;SU=37;PE=7;SR=30;ALG=PROD;AF=0.001607;NSAMP=47;MSQ=48.71;RECLASSIFIED;AC=47;AN=29246;NFAM=46
chr13	90095525	198515_2	N	]chr13:90095167]N	2529.64	LOW	SVTYPE=BND;POS=90095167;STRANDS=+-:37;CIPOS=-30,29;CIEND=-22,21;CIPOS95=0,0;CIEND95=0,0;MATEID=198515_1;EVENT=198515;SECONDARY;SU=37;PE=7;SR=30;ALG=PROD;AF=0.001607;NSAMP=47;MSQ=48.71;RECLASSIFIED;AC=47;AN=29246;NFAM=46
chr13	90103932	198516	N	<DEL>	254.55	PASS	SVTYPE=DEL;POS=90103932;SVLEN=-1547;END=90105479;STRANDS=+-:15;CIPOS=-4,3;CIEND=-10,9;CIPOS95=0,0;CIEND95=0,0;SU=15;PE=7;SR=8;ALG=PROD;AF=3.419e-05;NSAMP=1;MSQ=254.55;AC=1;AN=29246;NFAM=1
chr13	90105159	198517	N	<DEL>	71.7	PASS	SVTYPE=DEL;POS=90105159;SVLEN=-118;END=90105277;STRANDS=+-:6;CIPOS=-6,5;CIEND=-6,5;CIPOS95=0,0;CIEND95=0,0;SU=6;PE=0;SR=6;ALG=PROD;AF=3.419e-05;NSAMP=1;MSQ=71.7;AC=1;AN=29246;NFAM=1
chr13	90119493	198518	N	<DEL>	3072.23	PASS	SVTYPE=DEL;POS=90119493;SVLEN=-1847;END=90121340;STRANDS=+-:124;CIPOS=-4,4;CIEND=-8,5;CIPOS95=0,0;CIEND95=0,0;SU=124;PE=76;SR=48;ALG=PROD;AF=0.0002393;NSAMP=7;MSQ=395.22;AC=7;AN=29246;NFAM=7
chr13	90124044	476324	N	<DUP>	218.02	PASS	SVTYPE=DUP;POS=90124044;SVLEN=4179;END=90128223;STRANDS=-+:19;CIPOS=-10,9;CIEND=-10,9;CIPOS95=0,0;CIEND95=0,0;SU=19;PE=12;SR=7;ALG=PROD;AF=3.42e-05;NSAMP=1;MSQ=207.6;AC=1;AN=29242;NFAM=1
chr13	90133391	198519_1	N	N[chr13:90133448[	24139	PASS	SVTYPE=BND;POS=90133391;STRANDS=+-:862;CIPOS=0,0;CIEND=-1,1;CIPOS95=0,0;CIEND95=0,0;MATEID=198519_2;EVENT=198519;SU=862;PE=0;SR=862;ALG=PROD;AF=0.001573;NSAMP=45;MSQ=263.7;RECLASSIFIED;AC=46;AN=29246;NFAM=41
chr13	90133448	198519_2	N	]chr13:90133391]N	24139	PASS	SVTYPE=BND;POS=90133391;STRANDS=+-:862;CIPOS=-1,1;CIEND=0,0;CIPOS95=0,0;CIEND95=0,0;MATEID=198519_1;EVENT=198519;SECONDARY;SU=862;PE=0;SR=862;ALG=PROD;AF=0.001573;NSAMP=45;MSQ=263.7;RECLASSIFIED;AC=46;AN=29246;NFAM=41
chr13	90134495	198520	N	<DEL>	311.63	PASS	SVTYPE=DEL;POS=90134495;SVLEN=-665;END=90135160;STRANDS=+-:16;CIPOS=-5,4;CIEND=-5,2;CIPOS95=0,0;CIEND95=0,0;SU=16;PE=9;SR=7;ALG=PROD;AF=3.419e-05;NSAMP=1;MSQ=311.6;AC=1;AN=29246;NFAM=1
chr13	90143165	560840_1	N	[chr13:90220160[N	403.01	LOW	SVTYPE=BND;POS=90143165;STRANDS=--:23;IMPRECISE;CIPOS=-390,29;CIEND=-359,29;CIPOS95=-89,29;CIEND95=-56,29;MATEID=560840_2;EVENT=560840;SU=23;PE=23;SR=0;ALG=PROD;AF=6.839e-05;NSAMP=2;MSQ=200.66;AC=2;AN=29246;NFAM=1
chr13	90143467	560841_1	N	N]chr13:90220003]	1003.55	PASS	SVTYPE=BND;POS=90143467;STRANDS=++:49;IMPRECISE;CIPOS=-30,255;CIEND=-30,271;CIPOS95=-25,25;CIEND95=-14,14;MATEID=560841_2;EVENT=560841;SU=49;PE=49;SR=0;ALG=PROD;AF=0.0001026;NSAMP=3;MSQ=243.63;AC=3;AN=29246;NFAM=2
chr13	90145831	198521	N	<DEL>	722.33	PASS	SVTYPE=DEL;POS=90145831;SVLEN=-3446;END=90149277;STRANDS=+-:31;CIPOS=-24,23;CIEND=-30,29;CIPOS95=0,0;CIEND95=0,0;SU=31;PE=20;SR=11;ALG=PROD;AF=6.839e-05;NSAMP=2;MSQ=361.16;AC=2;AN=29246;NFAM=2
chr13	90163882	94382_2	N	N[chr6:7089292[	38.89	LOW	SVTYPE=BND;POS=90163882;STRANDS=-+:4;IMPRECISE;CIPOS=-7,8;CIEND=-9,8;CIPOS95=-1,3;CIEND95=0,0;MATEID=94382_1;EVENT=94382;SECONDARY;SU=4;PE=0;SR=4;ALG=PROD;AF=3.419e-05;NSAMP=1;MSQ=38.89;AC=1;AN=29246;NFAM=1
chr13	90164636	198524	N	<DEL>	188.86	PASS	SVTYPE=DEL;POS=90164636;SVLEN=-69;END=90164705;STRANDS=+-:6;CIPOS=-6,5;CIEND=-6,5;CIPOS95=0,0;CIEND95=0,0;SU=6;PE=0;SR=6;ALG=PROD;AF=3.419e-05;NSAMP=1;MSQ=188.86;AC=1;AN=29246;NFAM=1
chr13	90178011	198526	N	<DEL>	456.34	PASS	SVTYPE=DEL;POS=90178011;SVLEN=-81;END=90178092;STRANDS=+-:10;CIPOS=-10,9;CIEND=-10,9;CIPOS95=0,0;CIEND95=0,0;SU=10;PE=0;SR=10;ALG=PROD;AF=3.422e-05;NSAMP=1;MSQ=371.65;AC=1;AN=29226;NFAM=1
chr13	90193333	198527	N	<DEL>	314.74	PASS	SVTYPE=DEL;POS=90193333;SVLEN=-209907;END=90403240;STRANDS=+-:13;CIPOS=-10,9;CIEND=-10,9;CIPOS95=0,0;CIEND95=0,0;SU=13;PE=6;SR=7;ALG=PROD;AF=3.419e-05;NSAMP=1;MSQ=314.73;AC=1;AN=29246;NFAM=1
chr13	90208241	560745_2	N	[chr13:86950602[N	180701	LOW	SVTYPE=BND;POS=90208241;STRANDS=--:11;IMPRECISE;CIPOS=-299,5;CIEND=-304,9;CIPOS95=-86,0;CIEND95=-87,2;MATEID=560745_1;EVENT=560745;SECONDARY;SU=11;PE=11;SR=0;ALG=PROD;AF=0.09376;NSAMP=2713;MSQ=38.46;AC=2742;AN=29246;NFAM=2633
chr13	90210601	198528	N	<DEL>	1.51541e+07	PASS	SVTYPE=DEL;POS=90210601;SVLEN=-1951;END=90212552;STRANDS=+-:539620;CIPOS=0,0;CIEND=0,0;CIPOS95=0,0;CIEND95=0,0;SU=539620;PE=319095;SR=220525;ALG=PROD;AF=0.4453;NSAMP=10046;MSQ=836.61;MEDGQR=12.73;Q10GQR=4.44;AC=13023;AN=29246;NFAM=9320
chr13	90211106	198529_1	N	N[chr13:90211569[	9815.26	LOW	SVTYPE=BND;POS=90211106;STRANDS=+-:15;CIPOS=-5,7;CIEND=-10,9;CIPOS95=0,0;CIEND95=0,0;MATEID=198529_2;EVENT=198529;SU=15;PE=11;SR=4;ALG=PROD;AF=0.009631;NSAMP=230;MSQ=17.36;RECLASSIFIED;AC=231;AN=23984;NFAM=230
chr13	90211569	198529_2	N	]chr13:90211106]N	9815.26	LOW	SVTYPE=BND;POS=90211106;STRANDS=+-:15;CIPOS=-10,9;CIEND=-5,7;CIPOS95=0,0;CIEND95=0,0;MATEID=198529_1;EVENT=198529;SECONDARY;SU=15;PE=11;SR=4;ALG=PROD;AF=0.009631;NSAMP=230;MSQ=17.36;RECLASSIFIED;AC=231;AN=23984;NFAM=230
chr13	90220003	560841_2	N	N]chr13:90143467]	1003.55	PASS	SVTYPE=BND;POS=90220003;STRANDS=++:49;IMPRECISE;CIPOS=-30,271;CIEND=-30,255;CIPOS95=-14,14;CIEND95=-25,25;MATEID=560841_1;EVENT=560841;SECONDARY;SU=49;PE=49;SR=0;ALG=PROD;AF=0.0001026;NSAMP=3;MSQ=243.63;AC=3;AN=29246;NFAM=2
chr13	90220160	560840_2	N	[chr13:90143165[N	403.01	LOW	SVTYPE=BND;POS=90220160;STRANDS=--:23;IMPRECISE;CIPOS=-359,29;CIEND=-390,29;CIPOS95=-56,29;CIEND95=-89,29;MATEID=560840_1;EVENT=560840;SECONDARY;SU=23;PE=23;SR=0;ALG=PROD;AF=6.839e-05;NSAMP=2;MSQ=200.66;AC=2;AN=29246;NFAM=1
chr13	90221504	198530_1	N	N[chr13:90221874[	2469.55	LOW	SVTYPE=BND;POS=90221504;STRANDS=+-:22;CIPOS=-28,26;CIEND=-30,29;CIPOS95=0,0;CIEND95=0,0;MATEID=198530_2;EVENT=198530;SU=22;PE=4;SR=18;ALG=PROD;AF=0.001436;NSAMP=42;MSQ=53.61;RECLASSIFIED;AC=42;AN=29246;NFAM=41
chr13	90221874	198530_2	N	]chr13:90221504]N	2469.55	LOW	SVTYPE=BND;POS=90221504;STRANDS=+-:22;CIPOS=-30,29;CIEND=-28,26;CIPOS95=0,0;CIEND95=0,0;MATEID=198530_1;EVENT=198530;SECONDARY;SU=22;PE=4;SR=18;ALG=PROD;AF=0.001436;NSAMP=42;MSQ=53.61;RECLASSIFIED;AC=42;AN=29246;NFAM=41
chr13	90222465	198531	N	<DEL>	482.56	PASS	SVTYPE=DEL;POS=90222465;SVLEN=-1137;END=90223602;STRANDS=+-:21;IMPRECISE;CIPOS=-7,29;CIEND=-30,29;CIPOS95=-7,26;CIEND95=0,0;SU=21;PE=13;SR=8;ALG=PROD;AF=6.839e-05;NSAMP=2;MSQ=241.28;AC=2;AN=29246;NFAM=2
chr13	90222504	31726_1	N	]chr19:11858481]N	29.88	LOW	SVTYPE=BND;POS=90222504;STRANDS=-+:4;IMPRECISE;CIPOS=-9,8;CIEND=-10,8;CIPOS95=0,0;CIEND95=-1,0;MATEID=31726_2;EVENT=31726;SU=4;PE=0;SR=4;ALG=PROD;AF=3.419e-05;NSAMP=1;MSQ=29.87;AC=1;AN=29246;NFAM=1
chr13	90242192	198532_1	N	N[chr13:90242656[	861.07	LOW	SVTYPE=BND;POS=90242192;STRANDS=+-:25;CIPOS=-2,1;CIEND=-10,9;CIPOS95=0,0;CIEND95=0,0;MATEID=198532_2;EVENT=198532;SU=25;PE=12;SR=13;ALG=PROD;AF=0.0002735;NSAMP=8;MSQ=101.89;RECLASSIFIED;AC=8;AN=29246;NFAM=8
chr13	90242656	198532_2	N	]chr13:90242192]N	861.07	LOW	SVTYPE=BND;POS=90242192;STRANDS=+-:25;CIPOS=-10,9;CIEND=-2,1;CIPOS95=0,0;CIEND95=0,0;MATEID=198532_1;EVENT=198532;SECONDARY;SU=25;PE=12;SR=13;ALG=PROD;AF=0.0002735;NSAMP=8;MSQ=101.89;RECLASSIFIED;AC=8;AN=29246;NFAM=8
chr13	90258662	198533	N	<DEL>	41602.1	PASS	SVTYPE=DEL;POS=90258662;SVLEN=-3195;END=90261857;STRANDS=+-:1871;CIPOS=-1,0;CIEND=-1,0;CIPOS95=0,0;CIEND95=0,0;SU=1871;PE=1049;SR=822;ALG=PROD;AF=0.002633;NSAMP=77;MSQ=451.19;AC=77;AN=29246;NFAM=76
chr13	90260010	94383_2	N	N]chr6:13191210]	134.37	LOW	SVTYPE=BND;POS=90260010;STRANDS=++:15;IMPRECISE;CIPOS=-6,344;CIEND=-9,282;CIPOS95=0,102;CIEND95=0,62;MATEID=94383_1;EVENT=94383;SECONDARY;SU=15;PE=15;SR=0;ALG=PROD;AF=3.419e-05;NSAMP=1;MSQ=134.37;AC=1;AN=29246;NFAM=1
chr13	90273476	198534	N	<DEL>	1777.77	PASS	SVTYPE=DEL;POS=90273476;SVLEN=-924;END=90274400;STRANDS=+-:71;CIPOS=-22,21;CIEND=-22,20;CIPOS95=0,0;CIEND95=0,0;SU=71;PE=37;SR=34;ALG=PROD;AF=0.0001026;NSAMP=3;MSQ=592.58;AC=3;AN=29246;NFAM=3
chr13	90278321	195922_2	N	]chr13:63571131]N	574442	LOW	SVTYPE=BND;POS=63571131;STRANDS=+-:5;CIPOS=-9,6;CIEND=-8,8;CIPOS95=0,0;CIEND95=0,0;MATEID=195922_1;EVENT=195922;SECONDARY;SU=5;PE=1;SR=4;ALG=PROD;AF=0.2675;NSAMP=7820;MSQ=41.21;RECLASSIFIED;AC=7824;AN=29246;NFAM=7298
chr13	90279379	198535	N	<DEL>	791.14	PASS	SVTYPE=DEL;POS=90279379;SVLEN=-27031;END=90306410;STRANDS=+-:41;IMPRECISE;CIPOS=-38,289;CIEND=-198,49;CIPOS95=-19,19;CIEND95=-17,17;SU=41;PE=41;SR=0;ALG=PROD;AF=3.419e-05;NSAMP=1;MSQ=113.78;AC=1;AN=29246;NFAM=1
chr13	90285054	23577_2	N	[chr11:20013789[N	134.45	LOW	SVTYPE=BND;POS=90285054;STRANDS=--:11;IMPRECISE;CIPOS=-410,29;CIEND=-453,29;CIPOS95=-80,29;CIEND95=-97,29;MATEID=23577_1;EVENT=23577;SECONDARY;SU=11;PE=11;SR=0;ALG=PROD;AF=6.839e-05;NSAMP=2;MSQ=67.22;AC=2;AN=29246;NFAM=1
chr13	90285352	23578_2	N	N]chr11:20013801]	101.82	LOW	SVTYPE=BND;POS=90285352;STRANDS=++:7;IMPRECISE;CIPOS=-9,403;CIEND=-10,366;CIPOS95=-1,123;CIEND95=-2,101;MATEID=23578_1;EVENT=23578;SECONDARY;SU=7;PE=7;SR=0;ALG=PROD;AF=3.419e-05;NSAMP=1;MSQ=101.82;AC=1;AN=29246;NFAM=1
chr13	90286325	19457_2	N	N]chr10:114749484]	4.64	LOW	SVTYPE=BND;POS=90286325;STRANDS=++:4;IMPRECISE;CIPOS=-9,8;CIEND=-10,7;CIPOS95=0,0;CIEND95=-2,0;MATEID=19457_1;EVENT=19457;SECONDARY;SU=4;PE=0;SR=4;ALG=PROD;AF=3.419e-05;NSAMP=1;MSQ=4.64;AC=1;AN=29246;NFAM=1
chr13	90291103	62472_2	N	[chr3:5143900[N	706.11	LOW	SVTYPE=BND;POS=90291103;STRANDS=--:83;IMPRECISE;CIPOS=-589,146;CIEND=-832,49;CIPOS95=-83,83;CIEND95=-195,49;MATEID=62472_1;EVENT=62472;SECONDARY;SU=83;PE=76;SR=7;ALG=SUM;AF=0.001094;NSAMP=32;MSQ=15.11;AC=32;AN=29246;NFAM=32
chr13	90291105	559950_2	N	[chr13:55874646[N	36396.1	LOW	SVTYPE=BND;POS=90291105;STRANDS=--:13;CIPOS=-26,27;CIEND=-29,26;CIPOS95=0,0;CIEND95=0,0;MATEID=559950_1;EVENT=559950;SECONDARY;SU=13;PE=0;SR=13;ALG=PROD;AF=0.03125;NSAMP=914;MSQ=25.9;AC=914;AN=29246;NFAM=900
chr13	90291106	3041_2	N	N[chr1:74399192[	3.10909e+06	LOW	SVTYPE=BND;POS=90291106;STRANDS=-+:79687;CIPOS=0,0;CIEND=0,0;CIPOS95=0,0;CIEND95=0,0;MATEID=3041_1;EVENT=3041;SECONDARY;SU=79687;PE=1;SR=79686;ALG=PROD;AF=0.4612;NSAMP=13487;MSQ=135.67;AC=13487;AN=29246;NFAM=12429
chr13	90291107	62471_2	N	N]chr3:5144033]	665177	LOW	SVTYPE=BND;POS=90291107;STRANDS=++:215;IMPRECISE;CIPOS=-10,45;CIEND=-10,31;CIPOS95=-2,2;CIEND95=-10,10;MATEID=62471_1;EVENT=62471;SECONDARY;SU=215;PE=214;SR=1;ALG=PROD;AF=0.2499;NSAMP=7310;MSQ=55.25;AC=7310;AN=29246;NFAM=6983
chr13	90295389	103088_2	N	]chr7:108126810]N	2430.71	LOW	SVTYPE=BND;POS=90295389;STRANDS=+-:4;IMPRECISE;CIPOS=-670,29;CIEND=-30,656;CIPOS95=-146,29;CIEND95=-30,137;MATEID=103088_1;EVENT=103088;SECONDARY;SU=4;PE=4;SR=0;ALG=PROD;AF=0.003761;NSAMP=110;MSQ=16.55;AC=110;AN=29246;NFAM=110
chr13	90295399	103087_2	N	N[chr7:108126606[	1.59314e+06	LOW	SVTYPE=BND;POS=90295399;STRANDS=-+:103;IMPRECISE;CIPOS=-11,348;CIEND=-496,12;CIPOS95=-11,19;CIEND95=-64,12;MATEID=103087_1;EVENT=103087;SECONDARY;SU=103;PE=103;SR=0;ALG=PROD;AF=0.3197;NSAMP=9349;MSQ=106.33;AC=9351;AN=29246;NFAM=8799
chr13	90315809	198539	N	<DEL>	891.38	PASS	SVTYPE=DEL;POS=90315809;SVLEN=-105;END=90315914;STRANDS=+-:35;CIPOS=-29,24;CIEND=-30,29;CIPOS95=0,0;CIEND95=0,0;SU=35;PE=0;SR=35;ALG=PROD;AF=6.839e-05;NSAMP=2;MSQ=262.22;AC=2;AN=29246;NFAM=2
chr13	90352517	198540	N	<DEL>	292.39	PASS	SVTYPE=DEL;POS=90352517;SVLEN=-63;END=90352580;STRANDS=+-:6;CIPOS=-6,5;CIEND=-6,5;CIPOS95=0,0;CIEND95=0,0;SU=6;PE=0;SR=6;ALG=PROD;AF=0.0001026;NSAMP=3;MSQ=96.86;AC=3;AN=29246;NFAM=3
chr13	90356236	476326	N	<DUP>	117.51	PASS	SVTYPE=DUP;POS=90356236;SVLEN=161;END=90356397;STRANDS=-+:10;CIPOS=-10,9;CIEND=-10,9;CIPOS95=0,0;CIEND95=0,0;SU=10;PE=0;SR=10;ALG=PROD;AF=3.419e-05;NSAMP=1;MSQ=107.18;AC=1;AN=29246;NFAM=1
chr13	90359067	110489_2	N	[chr8:65655952[N	230084	LOW	SVTYPE=BND;POS=90359067;STRANDS=--:44;CIPOS=-9,8;CIEND=-9,8;CIPOS95=0,0;CIEND95=0,0;MATEID=110489_1;EVENT=110489;SECONDARY;SU=44;PE=0;SR=44;ALG=PROD;AF=0.1364;NSAMP=3926;MSQ=34.22;AC=3988;AN=29246;NFAM=3722
chr13	90359067	3042_2	N	[chr1:61691933[N	15669.3	LOW	SVTYPE=BND;POS=90359067;STRANDS=--:13;CIPOS=-29,28;CIEND=-29,28;CIPOS95=0,0;CIEND95=0,0;MATEID=3042_1;EVENT=3042;SECONDARY;SU=13;PE=0;SR=13;ALG=PROD;AF=0.01378;NSAMP=403;MSQ=19.79;AC=403;AN=29246;NFAM=392
chr13	90359067	94384_2	N	[chr6:61945114[N	75605	LOW	SVTYPE=BND;POS=90359067;STRANDS=--:239;CIPOS=-3,3;CIEND=-3,3;CIPOS95=0,0;CIEND95=0,0;MATEID=94384_1;EVENT=94384;SECONDARY;SU=239;PE=0;SR=239;ALG=PROD;AF=0.04548;NSAMP=1320;MSQ=31.45;AC=1330;AN=29246;NFAM=1259
chr13	90360734	103089_2	N	N]chr7:50929204]	15857.2	LOW	SVTYPE=BND;POS=90360734;STRANDS=++:534;CIPOS=-1,1;CIEND=-1,1;CIPOS95=0,0;CIEND95=0,0;MATEID=103089_1;EVENT=103089;SECONDARY;SU=534;PE=0;SR=534;ALG=PROD;AF=0.02205;NSAMP=636;MSQ=14.17;AC=645;AN=29246;NFAM=629
chr13	90361928	476327	N	<DUP>	105.05	PASS	SVTYPE=DUP;POS=90361928;SVLEN=6349;END=90368277;STRANDS=-+:15;CIPOS=-7,6;CIEND=-10,9;CIPOS95=0,0;CIEND95=0,0;SU=15;PE=10;SR=5;ALG=PROD;AF=3.419e-05;NSAMP=1;MSQ=104.41;AC=1;AN=29246;NFAM=1
chr13	90368298	198541	N	<DEL>	3219.38	PASS	SVTYPE=DEL;POS=90368298;SVLEN=-1115;END=90369413;STRANDS=+-:149;IMPRECISE;CIPOS=-15,224;CIEND=-149,17;CIPOS95=-7,7;CIEND95=-5,5;SU=149;PE=149;SR=0;ALG=PROD;AF=0.0001026;NSAMP=3;MSQ=375.72;AC=3;AN=29246;NFAM=3
chr13	90371887	198542	N	<DEL>	70329	PASS	SVTYPE=DEL;POS=90371887;SVLEN=-3465;END=90375352;STRANDS=+-:3581;CIPOS=-5,89;CIEND=-56,2;CIPOS95=0,0;CIEND95=0,0;SU=3581;PE=3581;SR=0;ALG=PROD;AF=0.006326;NSAMP=185;MSQ=189;AC=185;AN=29246;NFAM=171
chr13	90372950	560842_1	N	N]chr13:90373791]	150.28	LOW	SVTYPE=BND;POS=90372950;STRANDS=++:8;CIPOS=-10,9;CIEND=-10,9;CIPOS95=0,0;CIEND95=0,0;MATEID=560842_2;EVENT=560842;SU=8;PE=0;SR=8;ALG=PROD;AF=3.419e-05;NSAMP=1;MSQ=140.7;AC=1;AN=29246;NFAM=1
chr13	90373791	560842_2	N	N]chr13:90372950]	150.28	LOW	SVTYPE=BND;POS=90373791;STRANDS=++:8;CIPOS=-10,9;CIEND=-10,9;CIPOS95=0,0;CIEND95=0,0;MATEID=560842_1;EVENT=560842;SECONDARY;SU=8;PE=0;SR=8;ALG=PROD;AF=3.419e-05;NSAMP=1;MSQ=140.7;AC=1;AN=29246;NFAM=1
chr13	90379346	476328	N	<DUP>	456.85	PASS	SVTYPE=DUP;POS=90379346;SVLEN=469;END=90379815;STRANDS=-+:44;CIPOS=-10,9;CIEND=-10,9;CIPOS95=0,0;CIEND95=0,0;SU=44;PE=29;SR=15;ALG=PROD;AF=3.419e-05;NSAMP=1;MSQ=112.95;AC=1;AN=29246;NFAM=1
chr13	90392074	198543_1	N	N[chr13:90393142[	86.89	LOW	SVTYPE=BND;POS=90392074;STRANDS=+-:5;IMPRECISE;CIPOS=-10,762;CIEND=-776,9;CIPOS95=-2,234;CIEND95=-237,2;MATEID=198543_2;EVENT=198543;SU=5;PE=5;SR=0;ALG=PROD;AF=0.0001026;NSAMP=3;MSQ=19.97;RECLASSIFIED;AC=3;AN=29238;NFAM=3
chr13	90393142	198543_2	N	]chr13:90392074]N	86.89	LOW	SVTYPE=BND;POS=90392074;STRANDS=+-:5;IMPRECISE;CIPOS=-776,9;CIEND=-10,762;CIPOS95=-237,2;CIEND95=-2,234;MATEID=198543_1;EVENT=198543;SECONDARY;SU=5;PE=5;SR=0;ALG=PROD;AF=0.0001026;NSAMP=3;MSQ=19.97;RECLASSIFIED;AC=3;AN=29238;NFAM=3
chr13	90393915	198544	N	<DEL>	1148.07	PASS	SVTYPE=DEL;POS=90393915;SVLEN=-58;END=90393973;STRANDS=+-:42;CIPOS=-6,4;CIEND=-5,4;CIPOS95=0,0;CIEND95=0,0;SU=42;PE=1;SR=41;ALG=PROD;AF=0.0002052;NSAMP=6;MSQ=191.33;AC=6;AN=29246;NFAM=6
chr13	90409020	198545_1	N	N[chr13:90409143[	344.95	PASS	SVTYPE=BND;POS=90409020;STRANDS=+-:13;CIPOS=-10,9;CIEND=-10,9;CIPOS95=0,0;CIEND95=0,0;MATEID=198545_2;EVENT=198545;SU=13;PE=0;SR=13;ALG=PROD;AF=3.421e-05;NSAMP=1;MSQ=311.6;RECLASSIFIED;AC=1;AN=29232;NFAM=1
chr13	90409143	198545_2	N	]chr13:90409020]N	344.95	PASS	SVTYPE=BND;POS=90409020;STRANDS=+-:13;CIPOS=-10,9;CIEND=-10,9;CIPOS95=0,0;CIEND95=0,0;MATEID=198545_1;EVENT=198545;SECONDARY;SU=13;PE=0;SR=13;ALG=PROD;AF=3.421e-05;NSAMP=1;MSQ=311.6;RECLASSIFIED;AC=1;AN=29232;NFAM=1
chr13	90428489	74906_2	N	]chr4:81871189]N	66.47	LOW	SVTYPE=BND;POS=90428489;STRANDS=+-:6;IMPRECISE;CIPOS=-677,9;CIEND=-6,570;CIPOS95=-141,0;CIEND95=0,141;MATEID=74906_1;EVENT=74906;SECONDARY;SU=6;PE=6;SR=0;ALG=PROD;AF=3.419e-05;NSAMP=1;MSQ=65.81;AC=1;AN=29246;NFAM=1
chr13	90428538	103090_2	N	N]chr7:158707111]	4.73	LOW	SVTYPE=BND;POS=90428538;STRANDS=++:4;IMPRECISE;CIPOS=-8,393;CIEND=-8,393;CIPOS95=0,107;CIEND95=0,107;MATEID=103090_1;EVENT=103090;SECONDARY;SU=4;PE=4;SR=0;ALG=PROD;AF=3.419e-05;NSAMP=1;MSQ=4.64;AC=1;AN=29246;NFAM=1
chr13	90429441	103091_2	N	[chr7:54640691[N	20.77	LOW	SVTYPE=BND;POS=90429441;STRANDS=--:6;IMPRECISE;CIPOS=-354,29;CIEND=-475,29;CIPOS95=-92,29;CIEND95=-159,29;MATEID=103091_1;EVENT=103091;SECONDARY;SU=6;PE=6;SR=0;ALG=PROD;AF=3.419e-05;NSAMP=1;MSQ=20.76;AC=1;AN=29246;NFAM=1
chr13	90469496	198547	N	<DEL>	32.81	PASS	SVTYPE=DEL;POS=90469496;SVLEN=-152;END=90469648;STRANDS=+-:4;CIPOS=-9,8;CIEND=-9,8;CIPOS95=0,0;CIEND95=0,0;SU=4;PE=0;SR=4;ALG=PROD;AF=3.419e-05;NSAMP=1;MSQ=32.81;AC=1;AN=29246;NFAM=1
chr13	90497155	32756_1	N	[chrX:43589237[N	1.34413e+06	LOW	SVTYPE=BND;POS=90497155;STRANDS=--:31239,++:1940;IMPRECISE;CIPOS=-83,64;CIEND=-30,112;CIPOS95=-15,15;CIEND95=-30,62;MATEID=32756_2;EVENT=32756;SU=33179;PE=15468;SR=17711;AF=0.2043;NSAMP=5958;MSQ=124.42;AC=5975;AN=29246;NFAM=5640
chr13	90497170	19458_2	N	N[chr10:81856745[	413322	LOW	SVTYPE=BND;POS=90497170;STRANDS=-+:4;IMPRECISE;CIPOS=-10,9;CIEND=-10,8;CIPOS95=-3,3;CIEND95=-3,0;MATEID=19458_1;EVENT=19458;SECONDARY;SU=4;PE=3;SR=1;ALG=PROD;AF=0.1158;NSAMP=3387;MSQ=65.85;AC=3388;AN=29246;NFAM=3229
chr13	90497170	32757_1	N	N]chrX:43589299]	572530	LOW	SVTYPE=BND;POS=90497170;STRANDS=++:25120;CIPOS=0,0;CIEND=0,0;CIPOS95=0,0;CIEND95=0,0;MATEID=32757_2;EVENT=32757;SU=25120;PE=7564;SR=17556;AF=0.1229;NSAMP=3582;MSQ=90.79;AC=3593;AN=29246;NFAM=3449
chr13	90497594	198548	N	<DEL>	500.66	PASS	SVTYPE=DEL;POS=90497594;SVLEN=-6786;END=90504380;STRANDS=+-:24;CIPOS=-10,9;CIEND=-10,9;CIPOS95=0,0;CIEND95=0,0;SU=24;PE=14;SR=10;ALG=PROD;AF=3.419e-05;NSAMP=1;MSQ=500.46;AC=1;AN=29246;NFAM=1
chr13	90498576	30924_1	N	]chr16:25672918]N	91.16	LOW	SVTYPE=BND;POS=90498576;STRANDS=-+:4;CIPOS=-9,8;CIEND=-9,8;CIPOS95=0,0;CIEND95=0,0;MATEID=30924_2;EVENT=30924;SU=4;PE=0;SR=4;ALG=PROD;AF=6.839e-05;NSAMP=2;MSQ=41.8;AC=2;AN=29246;NFAM=2
chr13	90500768	198549_1	N	N[chr13:90500830[	3533.54	LOW	SVTYPE=BND;POS=90500768;STRANDS=+-:138;CIPOS=-3,2;CIEND=-3,3;CIPOS95=0,0;CIEND95=0,0;MATEID=198549_2;EVENT=198549;SU=138;PE=3;SR=135;ALG=PROD;AF=0.0004445;NSAMP=13;MSQ=200.32;RECLASSIFIED;AC=13;AN=29246;NFAM=13
chr13	90500830	198549_2	N	]chr13:90500768]N	3533.54	LOW	SVTYPE=BND;POS=90500768;STRANDS=+-:138;CIPOS=-3,3;CIEND=-3,2;CIPOS95=0,0;CIEND95=0,0;MATEID=198549_1;EVENT=198549;SECONDARY;SU=138;PE=3;SR=135;ALG=PROD;AF=0.0004445;NSAMP=13;MSQ=200.32;RECLASSIFIED;AC=13;AN=29246;NFAM=13
chr13	90507799	198550	N	<DEL:ME:SINE|Alu|AluYb8>	2.3183e+07	PASS	SVTYPE=MEI;POS=90507799;SVLEN=-234;END=90508033;STRANDS=+-:543031;CIPOS=0,0;CIEND=0,0;CIPOS95=0,0;CIEND95=0,0;SU=543031;PE=22173;SR=520858;AF=0.9249;NSAMP=14541;MSQ=981.09;MEDGQR=6.5;Q10GQR=6.21;AC=27007;AN=29200;NFAM=13424
chr13	90513781	476109_2	N	N[chr13:80143645[	78811.5	LOW	SVTYPE=BND;POS=80143645;STRANDS=-+:5;CIPOS=-10,9;CIEND=-10,9;CIPOS95=0,0;CIEND95=0,0;MATEID=476109_1;EVENT=476109;SECONDARY;SU=5;PE=0;SR=5;ALG=PROD;AF=0.09752;NSAMP=2592;MSQ=17.71;RECLASSIFIED;AC=2852;AN=29246;NFAM=2480
chr13	90542603	198553_1	N	N[chr13:90542935[	839.85	LOW	SVTYPE=BND;POS=90542603;STRANDS=+-:11;CIPOS=-4,2;CIEND=-10,9;CIPOS95=0,0;CIEND95=0,0;MATEID=198553_2;EVENT=198553;SU=11;PE=1;SR=10;ALG=PROD;AF=0.0006839;NSAMP=20;MSQ=19.44;RECLASSIFIED;AC=20;AN=29246;NFAM=20
chr13	90542935	198553_2	N	]chr13:90542603]N	839.85	LOW	SVTYPE=BND;POS=90542603;STRANDS=+-:11;CIPOS=-10,9;CIEND=-4,2;CIPOS95=0,0;CIEND95=0,0;MATEID=198553_1;EVENT=198553;SECONDARY;SU=11;PE=1;SR=10;ALG=PROD;AF=0.0006839;NSAMP=20;MSQ=19.44;RECLASSIFIED;AC=20;AN=29246;NFAM=20
chr13	90545789	198554	N	<DEL>	524.64	PASS	SVTYPE=DEL;POS=90545789;SVLEN=-43038;END=90588827;STRANDS=+-:22;CIPOS=-10,9;CIEND=-4,2;CIPOS95=0,0;CIEND95=0,0;SU=22;PE=13;SR=9;ALG=PROD;AF=3.419e-05;NSAMP=1;MSQ=524.64;AC=1;AN=29246;NFAM=1
chr13	90559392	198555	N	<DEL>	731.54	PASS	SVTYPE=DEL;POS=90559392;SVLEN=-8647;END=90568039;STRANDS=+-:28;CIPOS=-10,8;CIEND=-2,0;CIPOS95=0,0;CIEND95=0,0;SU=28;PE=15;SR=13;ALG=PROD;AF=3.419e-05;NSAMP=1;MSQ=731.54;AC=1;AN=29246;NFAM=1
chr13	90565901	476330_1	N	]chr13:90566202]N	4459.29	LOW	SVTYPE=BND;POS=90565901;STRANDS=-+:444;CIPOS=-1,1;CIEND=-2,0;CIPOS95=0,0;CIEND95=0,0;MATEID=476330_2;EVENT=476330;SU=444;PE=79;SR=365;ALG=PROD;AF=0.001847;NSAMP=54;MSQ=67.53;RECLASSIFIED;AC=54;AN=29242;NFAM=52
chr13	90566202	476330_2	N	N[chr13:90565901[	4459.29	LOW	SVTYPE=BND;POS=90565901;STRANDS=-+:444;CIPOS=-2,0;CIEND=-1,1;CIPOS95=0,0;CIEND95=0,0;MATEID=476330_1;EVENT=476330;SECONDARY;SU=444;PE=79;SR=365;ALG=PROD;AF=0.001847;NSAMP=54;MSQ=67.53;RECLASSIFIED;AC=54;AN=29242;NFAM=52
chr13	90570772	32969_1	N	N]chrX:134183420]	228.66	LOW	SVTYPE=BND;POS=90570772;STRANDS=++:4;IMPRECISE;CIPOS=-10,567;CIEND=-10,561;CIPOS95=-1,194;CIEND95=-1,193;MATEID=32969_2;EVENT=32969;SU=4;PE=4;SR=0;ALG=PROD;AF=0.0005813;NSAMP=17;MSQ=11.22;AC=17;AN=29246;NFAM=17
chr13	90570787	74907_2	N	N]chr4:144307626]	23308.9	LOW	SVTYPE=BND;POS=90570787;STRANDS=++:2036;CIPOS=0,0;CIEND=0,0;CIPOS95=0,0;CIEND95=0,0;MATEID=74907_1;EVENT=74907;SECONDARY;SU=2036;PE=0;SR=2036;ALG=PROD;AF=0.01522;NSAMP=445;MSQ=37.04;AC=445;AN=29246;NFAM=441
chr13	90574145	198556	N	<DEL>	629.46	PASS	SVTYPE=DEL;POS=90574145;SVLEN=-2088;END=90576233;STRANDS=+-:25;CIPOS=-3,2;CIEND=-3,1;CIPOS95=0,0;CIEND95=0,0;SU=25;PE=14;SR=11;ALG=PROD;AF=3.419e-05;NSAMP=1;MSQ=629.46;AC=1;AN=29246;NFAM=1
chr13	90584677	198557_1	N	N[chr13:90611989[	29412.9	LOW	SVTYPE=BND;POS=90584677;STRANDS=+-:43;CIPOS=-22,21;CIEND=-22,20;CIPOS95=0,0;CIEND95=0,0;MATEID=198557_2;EVENT=198557;SU=43;PE=24;SR=19;ALG=PROD;AF=0.02052;NSAMP=600;MSQ=25.38;RECLASSIFIED;AC=600;AN=29246;NFAM=583
chr13	90598854	560843	N	<INV>	219	LOW	SVTYPE=INV;POS=90598854;SVLEN=221;END=90599075;STRANDS=++:1,--:3;IMPRECISE;CIPOS=-12,0;CIEND=-34,21;CIPOS95=-12,0;CIEND95=-33,12;SU=4;PE=4;SR=0;ALG=PROD;AF=0.0003762;NSAMP=10;MSQ=18.48;AC=11;AN=29236;NFAM=10
chr13	90611989	198557_2	N	]chr13:90584677]N	29412.9	LOW	SVTYPE=BND;POS=90584677;STRANDS=+-:43;CIPOS=-22,20;CIEND=-22,21;CIPOS95=0,0;CIEND95=0,0;MATEID=198557_1;EVENT=198557;SECONDARY;SU=43;PE=24;SR=19;ALG=PROD;AF=0.02052;NSAMP=600;MSQ=25.38;RECLASSIFIED;AC=600;AN=29246;NFAM=583
chr13	90621175	32791_1	N	]chrX:56058244]N	23.13	LOW	SVTYPE=BND;POS=90621175;STRANDS=-+:4;CIPOS=-9,8;CIEND=-9,8;CIPOS95=0,0;CIEND95=0,0;MATEID=32791_2;EVENT=32791;SU=4;PE=0;SR=4;ALG=PROD;AF=3.419e-05;NSAMP=1;MSQ=20.82;AC=1;AN=29246;NFAM=1
chr13	90621258	32951_1	N	[chrX:128004806[N	49.57	LOW	SVTYPE=BND;POS=90621258;STRANDS=--:4;CIPOS=-9,8;CIEND=-9,8;CIPOS95=0,0;CIEND95=0,0;MATEID=32951_2;EVENT=32951;SU=4;PE=0;SR=4;ALG=PROD;AF=6.839e-05;NSAMP=2;MSQ=24.03;AC=2;AN=29246;NFAM=2
chr13	90629189	198558	N	<DEL>	821.68	PASS	SVTYPE=DEL;POS=90629189;SVLEN=-8661;END=90637850;STRANDS=+-:36;CIPOS=-10,5;CIEND=-2,1;CIPOS95=0,0;CIEND95=0,0;SU=36;PE=23;SR=13;ALG=PROD;AF=3.419e-05;NSAMP=1;MSQ=821.4;AC=1;AN=29246;NFAM=1
chr13	90637521	198559	N	<DEL>	761.28	PASS	SVTYPE=DEL;POS=90637521;SVLEN=-9138;END=90646659;STRANDS=+-:36;CIPOS=-30,29;CIEND=-27,29;CIPOS95=0,0;CIEND95=0,0;SU=36;PE=17;SR=19;ALG=PROD;AF=6.839e-05;NSAMP=2;MSQ=380.64;AC=2;AN=29246;NFAM=2
chr13	90639890	26678_2	N	N]chr12:69143874]	4.66	LOW	SVTYPE=BND;POS=90639890;STRANDS=++:4;IMPRECISE;CIPOS=-10,520;CIEND=-10,584;CIPOS95=-1,175;CIEND95=0,195;MATEID=26678_1;EVENT=26678;SECONDARY;SU=4;PE=4;SR=0;ALG=PROD;AF=3.419e-05;NSAMP=1;MSQ=4.64;AC=1;AN=29246;NFAM=1
chr13	90650040	30822_1	N	]chr15:80221222]N	6305.49	LOW	SVTYPE=BND;POS=90650040;STRANDS=-+:7;CIPOS=-10,9;CIEND=-6,5;CIPOS95=0,0;CIEND95=0,0;MATEID=30822_2;EVENT=30822;SU=7;PE=1;SR=6;ALG=PROD;AF=0.005334;NSAMP=156;MSQ=34.14;AC=156;AN=29246;NFAM=155
chr13	90653641	476331_1	N	]chr13:90655183]N	243.11	LOW	SVTYPE=BND;POS=90653641;STRANDS=-+:24;CIPOS=-24,21;CIEND=-30,29;CIPOS95=0,0;CIEND95=0,0;MATEID=476331_2;EVENT=476331;SU=24;PE=11;SR=13;ALG=PROD;AF=6.839e-05;NSAMP=2;MSQ=121.55;RECLASSIFIED;AC=2;AN=29246;NFAM=2
chr13	90655183	476331_2	N	N[chr13:90653641[	243.11	LOW	SVTYPE=BND;POS=90653641;STRANDS=-+:24;CIPOS=-30,29;CIEND=-24,21;CIPOS95=0,0;CIEND95=0,0;MATEID=476331_1;EVENT=476331;SECONDARY;SU=24;PE=11;SR=13;ALG=PROD;AF=6.839e-05;NSAMP=2;MSQ=121.55;RECLASSIFIED;AC=2;AN=29246;NFAM=2
chr13	90660498	198560	N	<DEL>	605.54	PASS	SVTYPE=DEL;POS=90660498;SVLEN=-3130;END=90663628;STRANDS=+-:25;CIPOS=-4,4;CIEND=-10,9;CIPOS95=0,0;CIEND95=0,0;SU=25;PE=19;SR=6;ALG=PROD;AF=3.419e-05;NSAMP=1;MSQ=605.54;AC=1;AN=29246;NFAM=1
chr13	90664049	198561_1	N	N[chr13:90664112[	11328.7	LOW	SVTYPE=BND;POS=90664049;STRANDS=+-:282;CIPOS=-2,2;CIEND=-2,2;CIPOS95=0,0;CIEND95=0,0;MATEID=198561_2;EVENT=198561;SU=282;PE=1;SR=281;ALG=PROD;AF=0.0006839;NSAMP=20;MSQ=210.37;RECLASSIFIED;AC=20;AN=29246;NFAM=20
chr13	90664112	198561_2	N	]chr13:90664049]N	11328.7	LOW	SVTYPE=BND;POS=90664049;STRANDS=+-:282;CIPOS=-2,2;CIEND=-2,2;CIPOS95=0,0;CIEND95=0,0;MATEID=198561_1;EVENT=198561;SECONDARY;SU=282;PE=1;SR=281;ALG=PROD;AF=0.0006839;NSAMP=20;MSQ=210.37;RECLASSIFIED;AC=20;AN=29246;NFAM=20
chr13	90667364	23579_2	N	[chr11:83415535[N	1.25367e+06	LOW	SVTYPE=BND;POS=90667364;STRANDS=--:69843;IMPRECISE;CIPOS=-854,107;CIEND=-708,333;CIPOS95=-138,107;CIEND95=-110,110;MATEID=23579_1;EVENT=23579;SECONDARY;SU=69843;PE=69838;SR=5;AF=0.1869;NSAMP=5465;MSQ=128.92;RETAINED;AC=5465;AN=29246;NFAM=5069
chr13	90667609	23581_2	N	N]chr11:83415362]	318130	LOW	SVTYPE=BND;POS=90667609;STRANDS=++:18083;CIPOS=-11,60;CIEND=-5,15;CIPOS95=0,0;CIEND95=0,0;MATEID=23581_1;EVENT=23581;SECONDARY;SU=18083;PE=18083;SR=0;ALG=PROD;AF=0.07516;NSAMP=2198;MSQ=67.4;AC=2198;AN=29246;NFAM=2080
chr13	90670477	476332_1	N	]chr13:90672597]N	96.66	LOW	SVTYPE=BND;POS=90670477;STRANDS=-+:14;CIPOS=-10,9;CIEND=-4,2;CIPOS95=0,0;CIEND95=0,0;MATEID=476332_2;EVENT=476332;SU=14;PE=4;SR=10;ALG=PROD;AF=3.419e-05;NSAMP=1;MSQ=96.66;RECLASSIFIED;AC=1;AN=29246;NFAM=1
chr13	90670604	198562_1	N	N[chr13:90672664[	248.47	LOW	SVTYPE=BND;POS=90670604;STRANDS=+-:16;CIPOS=-4,3;CIEND=-10,9;CIPOS95=0,0;CIEND95=0,0;MATEID=198562_2;EVENT=198562;SU=16;PE=8;SR=8;ALG=PROD;AF=3.419e-05;NSAMP=1;MSQ=248.47;RECLASSIFIED;AC=1;AN=29246;NFAM=1
chr13	90672597	476332_2	N	N[chr13:90670477[	96.66	LOW	SVTYPE=BND;POS=90670477;STRANDS=-+:14;CIPOS=-4,2;CIEND=-10,9;CIPOS95=0,0;CIEND95=0,0;MATEID=476332_1;EVENT=476332;SECONDARY;SU=14;PE=4;SR=10;ALG=PROD;AF=3.419e-05;NSAMP=1;MSQ=96.66;RECLASSIFIED;AC=1;AN=29246;NFAM=1
chr13	90672664	198562_2	N	]chr13:90670604]N	248.47	LOW	SVTYPE=BND;POS=90670604;STRANDS=+-:16;CIPOS=-10,9;CIEND=-4,3;CIPOS95=0,0;CIEND95=0,0;MATEID=198562_1;EVENT=198562;SECONDARY;SU=16;PE=8;SR=8;ALG=PROD;AF=3.419e-05;NSAMP=1;MSQ=248.47;RECLASSIFIED;AC=1;AN=29246;NFAM=1
chr13	90696348	198563_1	N	N[chr13:90696422[	1942.44	PASS	SVTYPE=BND;POS=90696348;STRANDS=+-:76;CIPOS=-4,5;CIEND=-6,8;CIPOS95=0,0;CIEND95=0,0;MATEID=198563_2;EVENT=198563;SU=76;PE=0;SR=76;ALG=PROD;AF=6.839e-05;NSAMP=2;MSQ=244.25;RECLASSIFIED;AC=2;AN=29246;NFAM=2
chr13	90696422	198563_2	N	]chr13:90696348]N	1942.44	PASS	SVTYPE=BND;POS=90696348;STRANDS=+-:76;CIPOS=-6,8;CIEND=-4,5;CIPOS95=0,0;CIEND95=0,0;MATEID=198563_1;EVENT=198563;SECONDARY;SU=76;PE=0;SR=76;ALG=PROD;AF=6.839e-05;NSAMP=2;MSQ=244.25;RECLASSIFIED;AC=2;AN=29246;NFAM=2
chr13	90697974	85327_2	N	N[chr5:172663055[	25593.7	LOW	SVTYPE=BND;POS=90697974;STRANDS=-+:4;IMPRECISE;CIPOS=-10,6;CIEND=-9,8;CIPOS95=-1,0;CIEND95=0,0;MATEID=85327_1;EVENT=85327;SECONDARY;SU=4;PE=0;SR=4;ALG=PROD;AF=0.01819;NSAMP=532;MSQ=31.09;AC=532;AN=29246;NFAM=529
chr13	90697981	44609_2	N	N[chr2:234734810[	316.93	LOW	SVTYPE=BND;POS=90697981;STRANDS=-+:8;CIPOS=-29,28;CIEND=-29,28;CIPOS95=0,0;CIEND95=0,0;MATEID=44609_1;EVENT=44609;SECONDARY;SU=8;PE=0;SR=8;ALG=PROD;AF=0.0004787;NSAMP=14;MSQ=16.95;AC=14;AN=29246;NFAM=14
chr13	90715045	26996_2	N	N[chr12:95641259[	998.46	LOW	SVTYPE=BND;POS=90715045;STRANDS=-+:57;CIPOS=-6,5;CIEND=-6,5;CIPOS95=0,0;CIEND95=0,0;MATEID=26996_1;EVENT=26996;SECONDARY;SU=57;PE=0;SR=57;ALG=PROD;AF=0.0004445;NSAMP=13;MSQ=45.56;AC=13;AN=29246;NFAM=13
chr13	90735862	560844_1	N	[chr13:90737018[N	50.77	LOW	SVTYPE=BND;POS=90735862;STRANDS=--:14;IMPRECISE;CIPOS=-207,29;CIEND=-226,29;CIPOS95=-21,21;CIEND95=-33,29;MATEID=560844_2;EVENT=560844;SU=14;PE=14;SR=0;ALG=PROD;AF=0.0001026;NSAMP=3;MSQ=16.42;AC=3;AN=29246;NFAM=3
chr13	90737018	560844_2	N	[chr13:90735862[N	50.77	LOW	SVTYPE=BND;POS=90737018;STRANDS=--:14;IMPRECISE;CIPOS=-226,29;CIEND=-207,29;CIPOS95=-33,29;CIEND95=-21,21;MATEID=560844_1;EVENT=560844;SECONDARY;SU=14;PE=14;SR=0;ALG=PROD;AF=0.0001026;NSAMP=3;MSQ=16.42;AC=3;AN=29246;NFAM=3
chr13	90753705	198565	N	<DEL>	554.57	PASS	SVTYPE=DEL;POS=90753705;SVLEN=-4476;END=90758181;STRANDS=+-:23;CIPOS=-10,6;CIEND=-10,9;CIPOS95=0,0;CIEND95=0,0;SU=23;PE=11;SR=12;ALG=PROD;AF=3.419e-05;NSAMP=1;MSQ=554.57;AC=1;AN=29246;NFAM=1
chr13	90754931	198566_1	N	N[chr13:90755161[	643.96	PASS	SVTYPE=BND;POS=90754931;STRANDS=+-:16;CIPOS=-10,8;CIEND=-2,1;CIPOS95=0,0;CIEND95=0,0;MATEID=198566_2;EVENT=198566;SU=16;PE=1;SR=15;ALG=PROD;AF=3.419e-05;NSAMP=1;MSQ=4.64;RECLASSIFIED;AC=1;AN=29246;NFAM=1
chr13	90755161	198566_2	N	]chr13:90754931]N	643.96	PASS	SVTYPE=BND;POS=90754931;STRANDS=+-:16;CIPOS=-2,1;CIEND=-10,8;CIPOS95=0,0;CIEND95=0,0;MATEID=198566_1;EVENT=198566;SECONDARY;SU=16;PE=1;SR=15;ALG=PROD;AF=3.419e-05;NSAMP=1;MSQ=4.64;RECLASSIFIED;AC=1;AN=29246;NFAM=1
chr13	90762430	198567	N	<DEL>	1541.15	PASS	SVTYPE=DEL;POS=90762430;SVLEN=-277;END=90762707;STRANDS=+-:32;CIPOS=-21,20;CIEND=-21,20;CIPOS95=0,0;CIEND95=0,0;SU=32;PE=0;SR=32;ALG=PROD;AF=3.419e-05;NSAMP=1;MSQ=9.42;AC=1;AN=29246;NFAM=1
chr13	90769282	476333	N	<DUP>	118.23	PASS	SVTYPE=DUP;POS=90769282;SVLEN=93104;END=90862386;STRANDS=-+:13;CIPOS=-10,9;CIEND=-10,9;CIPOS95=0,0;CIEND95=0,0;SU=13;PE=8;SR=5;ALG=PROD;AF=3.419e-05;NSAMP=1;MSQ=117.38;AC=1;AN=29246;NFAM=1
chr13	90802702	198569	N	<DEL>	654.74	PASS	SVTYPE=DEL;POS=90802702;SVLEN=-264;END=90802966;STRANDS=+-:21;CIPOS=-10,9;CIEND=-3,1;CIPOS95=0,0;CIEND95=0,0;SU=21;PE=7;SR=14;ALG=PROD;AF=3.42e-05;NSAMP=1;MSQ=632.47;AC=1;AN=29238;NFAM=1
chr13	90811510	62473_2	N	N]chr3:121756547]	1232.84	LOW	SVTYPE=BND;POS=90811510;STRANDS=++:9;CIPOS=-29,28;CIEND=-29,28;CIPOS95=0,0;CIEND95=0,0;MATEID=62473_1;EVENT=62473;SECONDARY;SU=9;PE=0;SR=9;ALG=PROD;AF=0.001675;NSAMP=49;MSQ=16.98;AC=49;AN=29246;NFAM=49
chr13	90823659	198570	N	<DEL>	1426.62	PASS	SVTYPE=DEL;POS=90823659;SVLEN=-34915;END=90858574;STRANDS=+-:63;CIPOS=-25,8;CIEND=-26,3;CIPOS95=0,0;CIEND95=0,0;SU=63;PE=35;SR=28;ALG=PROD;AF=0.0001368;NSAMP=4;MSQ=356.66;AC=4;AN=29246;NFAM=4
chr13	90839968	198571_1	N	N[chr13:90845047[	68.44	LOW	SVTYPE=BND;POS=90839968;STRANDS=+-:13;IMPRECISE;CIPOS=-30,485;CIEND=-479,29;CIPOS95=-30,114;CIEND95=-60,29;MATEID=198571_2;EVENT=198571;SU=13;PE=13;SR=0;ALG=PROD;AF=3.419e-05;NSAMP=1;MSQ=41.76;RECLASSIFIED;AC=1;AN=29246;NFAM=1
chr13	90839991	198572_1	N	N[chr13:109265460[	175.11	LOW	SVTYPE=BND;POS=90839991;STRANDS=+-:9;IMPRECISE;CIPOS=-10,339;CIEND=-318,9;CIPOS95=-1,115;CIEND95=-91,2;MATEID=198572_2;EVENT=198572;SU=9;PE=9;SR=0;ALG=PROD;AF=3.419e-05;NSAMP=1;MSQ=122.73;RECLASSIFIED;AC=1;AN=29246;NFAM=1
chr13	90845038	560846	N	<INV>	111.71	LOW	SVTYPE=INV;POS=90845038;SVLEN=3696;END=90848734;STRANDS=++:7,--:6;IMPRECISE;CIPOS=-30,73;CIEND=-57,29;CIPOS95=-30,44;CIEND95=-27,27;SU=13;PE=13;SR=0;ALG=SUM;AF=0.0001026;NSAMP=3;MSQ=29.1;RETAINED;AC=3;AN=29246;NFAM=3
chr13	90845047	198571_2	N	]chr13:90839968]N	68.44	LOW	SVTYPE=BND;POS=90839968;STRANDS=+-:13;IMPRECISE;CIPOS=-479,29;CIEND=-30,485;CIPOS95=-60,29;CIEND95=-30,114;MATEID=198571_1;EVENT=198571;SECONDARY;SU=13;PE=13;SR=0;ALG=PROD;AF=3.419e-05;NSAMP=1;MSQ=41.76;RECLASSIFIED;AC=1;AN=29246;NFAM=1
chr13	90848694	198573	N	<DEL>	820.82	PASS	SVTYPE=DEL;POS=90848694;SVLEN=-5150;END=90853844;STRANDS=+-:38;IMPRECISE;CIPOS=-30,244;CIEND=-256,29;CIPOS95=-17,17;CIEND95=-16,16;SU=38;PE=38;SR=0;ALG=PROD;AF=6.839e-05;NSAMP=2;MSQ=247.16;AC=2;AN=29246;NFAM=2
chr13	90850774	198352_2	N	]chr13:88514881]N	880.94	LOW	SVTYPE=BND;POS=88514881;STRANDS=+-:66;IMPRECISE;CIPOS=-588,12;CIEND=-15,437;CIPOS95=-90,12;CIEND95=-15,35;MATEID=198352_1;EVENT=198352;SECONDARY;SU=66;PE=66;SR=0;ALG=PROD;AF=0.0005129;NSAMP=15;MSQ=24.2;RECLASSIFIED;AC=15;AN=29246;NFAM=15
chr13	90851001	476296_2	N	N[chr13:88515241[	29091.1	LOW	SVTYPE=BND;POS=88515241;STRANDS=-+:3395;IMPRECISE;CIPOS=-8,143;CIEND=-75,8;CIPOS95=-3,3;CIEND95=0,0;MATEID=476296_1;EVENT=476296;SECONDARY;SU=3395;PE=3395;SR=0;ALG=PROD;AF=0.02034;NSAMP=595;MSQ=25.46;RECLASSIFIED;AC=595;AN=29246;NFAM=585
chr13	90851637	94385_2	N	N[chr6:114425301[	73500.4	LOW	SVTYPE=BND;POS=90851637;STRANDS=-+:4858;IMPRECISE;CIPOS=-9,102;CIEND=-193,9;CIPOS95=-2,2;CIEND95=-7,7;MATEID=94385_1;EVENT=94385;SECONDARY;SU=4858;PE=4858;SR=0;ALG=PROD;AF=0.03624;NSAMP=1060;MSQ=46.86;AC=1060;AN=29246;NFAM=1042
chr13	90851714	94386_2	N	]chr6:114425550]N	42223	LOW	SVTYPE=BND;POS=90851714;STRANDS=+-:2984;IMPRECISE;CIPOS=-67,8;CIEND=-20,120;CIPOS95=0,0;CIEND95=-4,4;MATEID=94386_1;EVENT=94386;SECONDARY;SU=2984;PE=2984;SR=0;ALG=PROD;AF=0.02277;NSAMP=666;MSQ=44.29;AC=666;AN=29246;NFAM=656
chr13	90853792	3043_2	N	N[chr1:221978414[	122.48	LOW	SVTYPE=BND;POS=90853792;STRANDS=-+:10;IMPRECISE;CIPOS=-30,404;CIEND=-540,36;CIPOS95=-30,64;CIEND95=-119,36;MATEID=3043_1;EVENT=3043;SECONDARY;SU=10;PE=10;SR=0;ALG=PROD;AF=6.839e-05;NSAMP=2;MSQ=61.24;AC=2;AN=29246;NFAM=2
chr13	90854003	3044_2	N	]chr1:221978655]N	23.75	LOW	SVTYPE=BND;POS=90854003;STRANDS=+-:6;IMPRECISE;CIPOS=-418,49;CIEND=-50,479;CIPOS95=-116,49;CIEND95=-50,140;MATEID=3044_1;EVENT=3044;SECONDARY;SU=6;PE=6;SR=0;ALG=PROD;AF=3.419e-05;NSAMP=1;MSQ=23.75;AC=1;AN=29246;NFAM=1
chr13	90865056	30919_1	N	N]chr16:23252857]	7.27	LOW	SVTYPE=BND;POS=90865056;STRANDS=++:4;CIPOS=-9,8;CIEND=-9,8;CIPOS95=0,0;CIEND95=0,0;MATEID=30919_2;EVENT=30919;SU=4;PE=0;SR=4;ALG=PROD;AF=3.419e-05;NSAMP=1;MSQ=6.78;AC=1;AN=29246;NFAM=1
chr13	90866742	198575_1	N	N[chr13:90867487[	7991.47	LOW	SVTYPE=BND;POS=90866742;STRANDS=+-:331;CIPOS=-3,2;CIEND=-3,1;CIPOS95=0,0;CIEND95=0,0;MATEID=198575_2;EVENT=198575;SU=331;PE=206;SR=125;ALG=PROD;AF=0.000889;NSAMP=26;MSQ=266.38;RECLASSIFIED;AC=26;AN=29246;NFAM=25
chr13	90867487	198575_2	N	]chr13:90866742]N	7991.47	LOW	SVTYPE=BND;POS=90866742;STRANDS=+-:331;CIPOS=-3,1;CIEND=-3,2;CIPOS95=0,0;CIEND95=0,0;MATEID=198575_1;EVENT=198575;SECONDARY;SU=331;PE=206;SR=125;ALG=PROD;AF=0.000889;NSAMP=26;MSQ=266.38;RECLASSIFIED;AC=26;AN=29246;NFAM=25
chr13	90874180	198576	N	<DEL>	248.66	PASS	SVTYPE=DEL;POS=90874180;SVLEN=-175869;END=91050049;STRANDS=+-:8;IMPRECISE;CIPOS=-10,9;CIEND=-10,7;CIPOS95=-1,1;CIEND95=-1,0;SU=8;PE=6;SR=2;ALG=PROD;AF=3.419e-05;NSAMP=1;MSQ=248.66;AC=1;AN=29246;NFAM=1
chr13	90877625	476338	N	<DUP>	253.12	PASS	SVTYPE=DUP;POS=90877625;SVLEN=29989;END=90907614;STRANDS=-+:28;CIPOS=-10,9;CIEND=-2,1;CIPOS95=0,0;CIEND95=0,0;SU=28;PE=16;SR=12;ALG=PROD;AF=3.419e-05;NSAMP=1;MSQ=252.27;AC=1;AN=29246;NFAM=1
chr13	90878965	198577_1	N	N[chr13:90879983[	21.99	LOW	SVTYPE=BND;POS=90878965;STRANDS=+-:5;IMPRECISE;CIPOS=-10,763;CIEND=-686,9;CIPOS95=-2,239;CIEND95=-225,2;MATEID=198577_2;EVENT=198577;SU=5;PE=5;SR=0;ALG=PROD;AF=3.42e-05;NSAMP=1;MSQ=20.82;RECLASSIFIED;AC=1;AN=29244;NFAM=1
chr13	90879983	198577_2	N	]chr13:90878965]N	21.99	LOW	SVTYPE=BND;POS=90878965;STRANDS=+-:5;IMPRECISE;CIPOS=-686,9;CIEND=-10,763;CIPOS95=-225,2;CIEND95=-2,239;MATEID=198577_1;EVENT=198577;SECONDARY;SU=5;PE=5;SR=0;ALG=PROD;AF=3.42e-05;NSAMP=1;MSQ=20.82;RECLASSIFIED;AC=1;AN=29244;NFAM=1
chr13	90895589	476339	N	<DUP>	138.48	PASS	SVTYPE=DUP;POS=90895589;SVLEN=173;END=90895762;STRANDS=-+:9;CIPOS=-4,3;CIEND=-4,3;CIPOS95=0,0;CIEND95=0,0;SU=9;PE=0;SR=9;ALG=PROD;AF=3.419e-05;NSAMP=1;MSQ=117.43;AC=1;AN=29246;NFAM=1
chr13	90900617	198578_1	N	N[chr13:90900909[	644.05	LOW	SVTYPE=BND;POS=90900617;STRANDS=+-:20;CIPOS=-23,22;CIEND=-23,22;CIPOS95=0,0;CIEND95=0,0;MATEID=198578_2;EVENT=198578;SU=20;PE=1;SR=19;ALG=PROD;AF=0.0001368;NSAMP=4;MSQ=108.72;RECLASSIFIED;AC=4;AN=29246;NFAM=4
chr13	90900909	198578_2	N	]chr13:90900617]N	644.05	LOW	SVTYPE=BND;POS=90900617;STRANDS=+-:20;CIPOS=-23,22;CIEND=-23,22;CIPOS95=0,0;CIEND95=0,0;MATEID=198578_1;EVENT=198578;SECONDARY;SU=20;PE=1;SR=19;ALG=PROD;AF=0.0001368;NSAMP=4;MSQ=108.72;RECLASSIFIED;AC=4;AN=29246;NFAM=4
chr13	90912830	476340	N	<DUP>	1609.97	PASS	SVTYPE=DUP;POS=90912830;SVLEN=6798;END=90919628;STRANDS=-+:136;CIPOS=-6,2;CIEND=-4,4;CIPOS95=0,0;CIEND95=0,0;SU=136;PE=92;SR=44;ALG=PROD;AF=0.0002393;NSAMP=4;MSQ=401.93;AC=7;AN=29246;NFAM=1
chr13	90922742	74908_2	N	[chr4:166860803[N	150087	LOW	SVTYPE=BND;POS=90922742;STRANDS=--:12;CIPOS=-29,28;CIEND=-29,28;CIPOS95=0,0;CIEND95=0,0;MATEID=74908_1;EVENT=74908;SECONDARY;SU=12;PE=0;SR=12;ALG=PROD;AF=0.1002;NSAMP=2929;MSQ=31.59;AC=2930;AN=29246;NFAM=2847
chr13	90924319	198580	N	<DEL>	222.81	PASS	SVTYPE=DEL;POS=90924319;SVLEN=-9839;END=90934158;STRANDS=+-:9;IMPRECISE;CIPOS=-7,9;CIEND=-10,9;CIPOS95=-1,1;CIEND95=-1,1;SU=9;PE=7;SR=2;ALG=PROD;AF=3.419e-05;NSAMP=1;MSQ=221.67;AC=1;AN=29246;NFAM=1
chr13	90926312	198581	N	<DEL>	554.44	PASS	SVTYPE=DEL;POS=90926312;SVLEN=-3144;END=90929456;STRANDS=+-:25;CIPOS=-2,1;CIEND=-10,9;CIPOS95=0,0;CIEND95=0,0;SU=25;PE=13;SR=12;ALG=PROD;AF=3.419e-05;NSAMP=1;MSQ=554.44;AC=1;AN=29246;NFAM=1
chr13	90936035	32101_1	N	[chr20:33544977[N	1653.02	LOW	SVTYPE=BND;POS=90936035;STRANDS=--:273;IMPRECISE;CIPOS=-807,51;CIEND=-525,185;CIPOS95=-142,51;CIEND95=-96,96;MATEID=32101_2;EVENT=32101;SU=273;PE=273;SR=0;ALG=SUM;AF=0.001641;NSAMP=48;MSQ=30.12;AC=48;AN=29246;NFAM=48
chr13	90936036	31373_1	N	[chr17:48858034[N	520.69	LOW	SVTYPE=BND;POS=90936036;STRANDS=--:41;IMPRECISE;CIPOS=-30,4;CIEND=-21,18;CIPOS95=-1,1;CIEND95=-1,1;MATEID=31373_2;EVENT=31373;SU=41;PE=38;SR=3;ALG=PROD;AF=0.0002052;NSAMP=6;MSQ=18.43;AC=6;AN=29246;NFAM=6
chr13	90936036	32480_1	N	[chr22:17866619[N	159.02	LOW	SVTYPE=BND;POS=90936036;STRANDS=--:12;IMPRECISE;CIPOS=-667,44;CIEND=-458,49;CIPOS95=-124,44;CIEND95=-58,49;MATEID=32480_2;EVENT=32480;SU=12;PE=12;SR=0;ALG=PROD;AF=0.0001368;NSAMP=4;MSQ=35.82;AC=4;AN=29246;NFAM=4
chr13	90936041	19459_2	N	[chr10:58621970[N	609852	LOW	SVTYPE=BND;POS=90936041;STRANDS=--:48;CIPOS=-9,6;CIEND=-9,8;CIPOS95=0,0;CIEND95=0,0;MATEID=19459_1;EVENT=19459;SECONDARY;SU=48;PE=12;SR=36;ALG=PROD;AF=0.2021;NSAMP=5907;MSQ=63.37;AC=5910;AN=29246;NFAM=5615
chr13	90936127	31182_1	N	N]chr17:48858004]	342.95	LOW	SVTYPE=BND;POS=90936127;STRANDS=++:69;CIPOS=-5,4;CIEND=-8,6;CIPOS95=0,0;CIEND95=0,0;MATEID=31182_2;EVENT=31182;SU=69;PE=31;SR=38;ALG=PROD;AF=0.0002393;NSAMP=7;MSQ=29.49;AC=7;AN=29246;NFAM=7
chr13	90936127	32102_1	N	N]chr20:33545024]	1163.13	LOW	SVTYPE=BND;POS=90936127;STRANDS=++:154;IMPRECISE;CIPOS=-5,49;CIEND=-14,49;CIPOS95=-1,1;CIEND95=-1,1;MATEID=32102_2;EVENT=32102;SU=154;PE=151;SR=3;ALG=PROD;AF=0.001402;NSAMP=41;MSQ=27.05;AC=41;AN=29246;NFAM=41
chr13	90936127	32479_1	N	N]chr22:17866652]	1116.02	LOW	SVTYPE=BND;POS=90936127;STRANDS=++:353;CIPOS=-2,2;CIEND=-5,3;CIPOS95=0,0;CIEND95=0,0;MATEID=32479_2;EVENT=32479;SU=353;PE=141;SR=212;ALG=PROD;AF=0.0009916;NSAMP=29;MSQ=37.52;AC=29;AN=29246;NFAM=29
chr13	90937763	198582	N	<DEL>	350.68	PASS	SVTYPE=DEL;POS=90937763;SVLEN=-145;END=90937908;STRANDS=+-:14;CIPOS=-24,23;CIEND=-24,23;CIPOS95=0,0;CIEND95=0,0;SU=14;PE=0;SR=14;ALG=PROD;AF=3.419e-05;NSAMP=1;MSQ=89.86;AC=1;AN=29246;NFAM=1
chr13	90944923	198583	N	<DEL>	386	PASS	SVTYPE=DEL;POS=90944923;SVLEN=-159;END=90945082;STRANDS=+-:16;CIPOS=-26,25;CIEND=-26,25;CIPOS95=0,0;CIEND95=0,0;SU=16;PE=0;SR=16;ALG=PROD;AF=0.0001026;NSAMP=3;MSQ=127.87;AC=3;AN=29246;NFAM=3
chr13	90944924	560847	N	<INV>	343.75	LOW	SVTYPE=INV;POS=90944924;SVLEN=135;END=90945059;STRANDS=++:2,--:4;IMPRECISE;CIPOS=-10,3;CIEND=-10,9;CIPOS95=-1,0;CIEND95=-1,1;SU=6;PE=3;SR=3;ALG=PROD;AF=0.0004103;NSAMP=12;MSQ=19.57;AC=12;AN=29246;NFAM=12
chr13	90944990	198586	N	<DEL>	1264.97	PASS	SVTYPE=DEL;POS=90944990;SVLEN=-4794;END=90949784;STRANDS=+-:48;CIPOS=-22,21;CIEND=-22,20;CIPOS95=0,0;CIEND95=0,0;SU=48;PE=28;SR=20;ALG=PROD;AF=6.839e-05;NSAMP=2;MSQ=632.47;AC=2;AN=29246;NFAM=2
chr13	90945015	198585	N	<DEL>	269.65	PASS	SVTYPE=DEL;POS=90945015;SVLEN=-2534;END=90947549;STRANDS=+-:9;IMPRECISE;CIPOS=-10,9;CIEND=-10,5;CIPOS95=-1,1;CIEND95=-1,0;SU=9;PE=7;SR=2;ALG=PROD;AF=3.419e-05;NSAMP=1;MSQ=269.64;AC=1;AN=29246;NFAM=1
chr13	90945052	198584_1	N	N[chr13:90945395[	712.63	LOW	SVTYPE=BND;POS=90945052;STRANDS=+-:6;CIPOS=-10,8;CIEND=-10,9;CIPOS95=0,0;CIEND95=0,0;MATEID=198584_2;EVENT=198584;SU=6;PE=2;SR=4;ALG=PROD;AF=0.0001368;NSAMP=4;MSQ=174.09;RECLASSIFIED;AC=4;AN=29246;NFAM=4
chr13	90945122	19460_2	N	N]chr10:65087611]	1255.12	LOW	SVTYPE=BND;POS=90945122;STRANDS=++:8;IMPRECISE;CIPOS=-28,760;CIEND=-30,461;CIPOS95=-28,143;CIEND95=-30,90;MATEID=19460_1;EVENT=19460;SECONDARY;SU=8;PE=8;SR=0;ALG=PROD;AF=0.00171;NSAMP=50;MSQ=19.12;AC=50;AN=29244;NFAM=50
chr13	90945283	560848	N	<INV>	67.04	LOW	SVTYPE=INV;POS=90945283;SVLEN=820;END=90946103;STRANDS=++:12,--:14;IMPRECISE;CIPOS=-51,29;CIEND=-71,33;CIPOS95=-21,21;CIEND95=-26,26;SU=26;PE=26;SR=0;ALG=PROD;AF=0.000171;NSAMP=5;MSQ=13.14;AC=5;AN=29246;NFAM=5
chr13	90945395	198584_2	N	]chr13:90945052]N	712.63	LOW	SVTYPE=BND;POS=90945052;STRANDS=+-:6;CIPOS=-10,9;CIEND=-10,8;CIPOS95=0,0;CIEND95=0,0;MATEID=198584_1;EVENT=198584;SECONDARY;SU=6;PE=2;SR=4;ALG=PROD;AF=0.0001368;NSAMP=4;MSQ=174.09;RECLASSIFIED;AC=4;AN=29246;NFAM=4
chr13	90945582	26997_2	N	[chr12:32142445[N	49471.6	LOW	SVTYPE=BND;POS=90945582;STRANDS=--:5;CIPOS=-10,9;CIEND=-10,9;CIPOS95=0,0;CIEND95=0,0;MATEID=26997_1;EVENT=26997;SECONDARY;SU=5;PE=0;SR=5;ALG=PROD;AF=0.02934;NSAMP=858;MSQ=29.94;AC=858;AN=29246;NFAM=840
chr13	90949217	198588_1	N	N[chr13:90949276[	173.34	LOW	SVTYPE=BND;POS=90949217;STRANDS=+-:5;CIPOS=-10,9;CIEND=-10,9;CIPOS95=0,0;CIEND95=0,0;MATEID=198588_2;EVENT=198588;SU=5;PE=0;SR=5;ALG=PROD;AF=3.42e-05;NSAMP=1;MSQ=29.87;RECLASSIFIED;AC=1;AN=29244;NFAM=1
chr13	90949276	198588_2	N	]chr13:90949217]N	173.34	LOW	SVTYPE=BND;POS=90949217;STRANDS=+-:5;CIPOS=-10,9;CIEND=-10,9;CIPOS95=0,0;CIEND95=0,0;MATEID=198588_1;EVENT=198588;SECONDARY;SU=5;PE=0;SR=5;ALG=PROD;AF=3.42e-05;NSAMP=1;MSQ=29.87;RECLASSIFIED;AC=1;AN=29244;NFAM=1
chr13	90951043	30740_1	N	]chr15:26971955]N	9.37	LOW	SVTYPE=BND;POS=90951043;STRANDS=-+:4;IMPRECISE;CIPOS=-7,8;CIEND=-9,8;CIPOS95=-1,3;CIEND95=0,0;MATEID=30740_2;EVENT=30740;SU=4;PE=0;SR=4;ALG=PROD;AF=3.419e-05;NSAMP=1;MSQ=9.36;AC=1;AN=29246;NFAM=1
chr13	90972463	198589_1	N	N[chr13:90972556[	566.55	PASS	SVTYPE=BND;POS=90972463;STRANDS=+-:23;CIPOS=-22,21;CIEND=-22,21;CIPOS95=0,0;CIEND95=0,0;MATEID=198589_2;EVENT=198589;SU=23;PE=1;SR=22;ALG=PROD;AF=6.839e-05;NSAMP=2;MSQ=283.26;RECLASSIFIED;AC=2;AN=29246;NFAM=2
chr13	90972556	198589_2	N	]chr13:90972463]N	566.55	PASS	SVTYPE=BND;POS=90972463;STRANDS=+-:23;CIPOS=-22,21;CIEND=-22,21;CIPOS95=0,0;CIEND95=0,0;MATEID=198589_1;EVENT=198589;SECONDARY;SU=23;PE=1;SR=22;ALG=PROD;AF=6.839e-05;NSAMP=2;MSQ=283.26;RECLASSIFIED;AC=2;AN=29246;NFAM=2
chr13	90976879	198590_1	N	N[chr13:90977112[	116.49	LOW	SVTYPE=BND;POS=90976879;STRANDS=+-:4;CIPOS=-9,8;CIEND=-9,8;CIPOS95=0,0;CIEND95=0,0;MATEID=198590_2;EVENT=198590;SU=4;PE=0;SR=4;ALG=PROD;AF=6.839e-05;NSAMP=2;MSQ=55.73;RECLASSIFIED;AC=2;AN=29246;NFAM=2
chr13	90977112	198590_2	N	]chr13:90976879]N	116.49	LOW	SVTYPE=BND;POS=90976879;STRANDS=+-:4;CIPOS=-9,8;CIEND=-9,8;CIPOS95=0,0;CIEND95=0,0;MATEID=198590_1;EVENT=198590;SECONDARY;SU=4;PE=0;SR=4;ALG=PROD;AF=6.839e-05;NSAMP=2;MSQ=55.73;RECLASSIFIED;AC=2;AN=29246;NFAM=2
chr13	90980672	198591_1	N	N[chr13:90980896[	556.32	LOW	SVTYPE=BND;POS=90980672;STRANDS=+-:12;CIPOS=-10,9;CIEND=-3,2;CIPOS95=0,0;CIEND95=0,0;MATEID=198591_2;EVENT=198591;SU=12;PE=0;SR=12;ALG=PROD;AF=0.0001368;NSAMP=4;MSQ=138.6;RECLASSIFIED;AC=4;AN=29246;NFAM=4
chr13	90980896	198591_2	N	]chr13:90980672]N	556.32	LOW	SVTYPE=BND;POS=90980672;STRANDS=+-:12;CIPOS=-3,2;CIEND=-10,9;CIPOS95=0,0;CIEND95=0,0;MATEID=198591_1;EVENT=198591;SECONDARY;SU=12;PE=0;SR=12;ALG=PROD;AF=0.0001368;NSAMP=4;MSQ=138.6;RECLASSIFIED;AC=4;AN=29246;NFAM=4
chr13	91013102	198593_1	N	N[chr13:91013507[	5072.94	LOW	SVTYPE=BND;POS=91013102;STRANDS=+-:100;CIPOS=-9,9;CIEND=-4,3;CIPOS95=0,0;CIEND95=0,0;MATEID=198593_2;EVENT=198593;SU=100;PE=22;SR=78;ALG=PROD;AF=0.0007181;NSAMP=21;MSQ=19.97;RECLASSIFIED;AC=21;AN=29244;NFAM=21
chr13	91013507	198593_2	N	]chr13:91013102]N	5072.94	LOW	SVTYPE=BND;POS=91013102;STRANDS=+-:100;CIPOS=-4,3;CIEND=-9,9;CIPOS95=0,0;CIEND95=0,0;MATEID=198593_1;EVENT=198593;SECONDARY;SU=100;PE=22;SR=78;ALG=PROD;AF=0.0007181;NSAMP=21;MSQ=19.97;RECLASSIFIED;AC=21;AN=29244;NFAM=21
chr13	91029679	198594	N	<DEL>	263.78	PASS	SVTYPE=DEL;POS=91029679;SVLEN=-112;END=91029791;STRANDS=+-:11;CIPOS=-3,2;CIEND=-3,2;CIPOS95=0,0;CIEND95=0,0;SU=11;PE=0;SR=11;ALG=PROD;AF=3.419e-05;NSAMP=1;MSQ=263.76;AC=1;AN=29246;NFAM=1
chr13	91038173	198595	N	<DEL>	380.67	PASS	SVTYPE=DEL;POS=91038173;SVLEN=-1816;END=91039989;STRANDS=+-:14;CIPOS=-6,7;CIEND=-8,7;CIPOS95=0,0;CIEND95=0,0;SU=14;PE=10;SR=4;ALG=PROD;AF=3.419e-05;NSAMP=1;MSQ=380.67;AC=1;AN=29246;NFAM=1
chr13	91042444	476342	N	<DUP>	57.47	PASS	SVTYPE=DUP;POS=91042444;SVLEN=352;END=91042796;STRANDS=-+:8;CIPOS=-6,4;CIEND=-10,9;CIPOS95=0,0;CIEND95=0,0;SU=8;PE=2;SR=6;ALG=PROD;AF=3.419e-05;NSAMP=1;MSQ=51.34;AC=1;AN=29246;NFAM=1
chr13	91056270	198596	N	<DEL>	168.73	PASS	SVTYPE=DEL;POS=91056270;SVLEN=-142;END=91056412;STRANDS=+-:9;CIPOS=-5,3;CIEND=-6,9;CIPOS95=0,0;CIEND95=0,0;SU=9;PE=1;SR=8;ALG=PROD;AF=3.419e-05;NSAMP=1;MSQ=167.82;AC=1;AN=29246;NFAM=1
chr13	91057341	476343	N	<DUP>	585.52	PASS	SVTYPE=DUP;POS=91057341;SVLEN=172;END=91057513;STRANDS=-+:4;CIPOS=-9,8;CIEND=-9,8;CIPOS95=0,0;CIEND95=0,0;SU=4;PE=0;SR=4;ALG=PROD;AF=0.0005813;NSAMP=17;MSQ=15.53;AC=17;AN=29246;NFAM=14
chr13	91065754	198597_1	N	N[chr13:91073394[	6758.62	PASS	SVTYPE=BND;POS=91065754;STRANDS=+-:303;CIPOS=-3,2;CIEND=-4,2;CIPOS95=0,0;CIEND95=0,0;MATEID=198597_2;EVENT=198597;SU=303;PE=186;SR=117;ALG=PROD;AF=0.0004787;NSAMP=14;MSQ=482.76;RECLASSIFIED;AC=14;AN=29246;NFAM=14
chr13	91073394	198597_2	N	]chr13:91065754]N	6758.62	PASS	SVTYPE=BND;POS=91065754;STRANDS=+-:303;CIPOS=-4,2;CIEND=-3,2;CIPOS95=0,0;CIEND95=0,0;MATEID=198597_1;EVENT=198597;SECONDARY;SU=303;PE=186;SR=117;ALG=PROD;AF=0.0004787;NSAMP=14;MSQ=482.76;RECLASSIFIED;AC=14;AN=29246;NFAM=14
chr13	91079001	198598	N	<DEL>	500.52	PASS	SVTYPE=DEL;POS=91079001;SVLEN=-3120;END=91082121;STRANDS=+-:17;CIPOS=-10,9;CIEND=-10,9;CIPOS95=0,0;CIEND95=0,0;SU=17;PE=12;SR=5;ALG=PROD;AF=3.419e-05;NSAMP=1;MSQ=500.52;AC=1;AN=29246;NFAM=1
chr13	91082357	560850_1	N	[chr13:91082455[N	29.45	LOW	SVTYPE=BND;POS=91082357;STRANDS=--:5;CIPOS=-9,6;CIEND=-9,6;CIPOS95=0,0;CIEND95=0,0;MATEID=560850_2;EVENT=560850;SU=5;PE=1;SR=4;ALG=PROD;AF=0.0001026;NSAMP=3;MSQ=7.04;AC=3;AN=29246;NFAM=3
chr13	91082455	560850_2	N	[chr13:91082357[N	29.45	LOW	SVTYPE=BND;POS=91082455;STRANDS=--:5;CIPOS=-9,6;CIEND=-9,6;CIPOS95=0,0;CIEND95=0,0;MATEID=560850_1;EVENT=560850;SECONDARY;SU=5;PE=1;SR=4;ALG=PROD;AF=0.0001026;NSAMP=3;MSQ=7.04;AC=3;AN=29246;NFAM=3
chr13	91101807	198599_1	N	N[chr13:91101925[	27940.1	LOW	SVTYPE=BND;POS=91101807;STRANDS=+-:1074;CIPOS=0,0;CIEND=0,0;CIPOS95=0,0;CIEND95=0,0;MATEID=198599_2;EVENT=198599;SU=1074;PE=15;SR=1059;ALG=PROD;AF=0.003351;NSAMP=98;MSQ=231.68;RECLASSIFIED;AC=98;AN=29246;NFAM=97
chr13	91101925	198599_2	N	]chr13:91101807]N	27940.1	LOW	SVTYPE=BND;POS=91101807;STRANDS=+-:1074;CIPOS=0,0;CIEND=0,0;CIPOS95=0,0;CIEND95=0,0;MATEID=198599_1;EVENT=198599;SECONDARY;SU=1074;PE=15;SR=1059;ALG=PROD;AF=0.003351;NSAMP=98;MSQ=231.68;RECLASSIFIED;AC=98;AN=29246;NFAM=97
chr13	91103813	103093_2	N	N[chr7:105255127[	657008	LOW	SVTYPE=BND;POS=91103813;STRANDS=-+:8;CIPOS=-29,29;CIEND=-30,29;CIPOS95=0,0;CIEND95=0,0;MATEID=103093_1;EVENT=103093;SECONDARY;SU=8;PE=4;SR=4;ALG=PROD;AF=0.1612;NSAMP=4707;MSQ=80.79;AC=4713;AN=29246;NFAM=4427
chr13	91113496	44610_2	N	N[chr2:178148520[	193.52	LOW	SVTYPE=BND;POS=91113496;STRANDS=-+:6;CIPOS=-6,5;CIEND=-6,5;CIPOS95=0,0;CIEND95=0,0;MATEID=44610_1;EVENT=44610;SECONDARY;SU=6;PE=0;SR=6;ALG=PROD;AF=0.0003077;NSAMP=9;MSQ=12.1;AC=9;AN=29246;NFAM=9
chr13	91150065	23582_2	N	N[chr11:25728129[	41825.8	LOW	SVTYPE=BND;POS=91150065;STRANDS=-+:4838;CIPOS=0,0;CIEND=0,0;CIPOS95=0,0;CIEND95=0,0;MATEID=23582_1;EVENT=23582;SECONDARY;SU=4838;PE=0;SR=4838;ALG=PROD;AF=0.02301;NSAMP=673;MSQ=33.42;AC=673;AN=29246;NFAM=662
chr13	91157756	198601_1	N	N[chr13:91158159[	1135.13	LOW	SVTYPE=BND;POS=91157756;STRANDS=+-:19;CIPOS=-10,9;CIEND=-3,2;CIPOS95=0,0;CIEND95=0,0;MATEID=198601_2;EVENT=198601;SU=19;PE=10;SR=9;ALG=PROD;AF=0.0006497;NSAMP=19;MSQ=54.01;RECLASSIFIED;AC=19;AN=29246;NFAM=19
chr13	91158159	198601_2	N	]chr13:91157756]N	1135.13	LOW	SVTYPE=BND;POS=91157756;STRANDS=+-:19;CIPOS=-3,2;CIEND=-10,9;CIPOS95=0,0;CIEND95=0,0;MATEID=198601_1;EVENT=198601;SECONDARY;SU=19;PE=10;SR=9;ALG=PROD;AF=0.0006497;NSAMP=19;MSQ=54.01;RECLASSIFIED;AC=19;AN=29246;NFAM=19
chr13	91162157	198602	N	<DEL>	980.33	PASS	SVTYPE=DEL;POS=91162157;SVLEN=-1762;END=91163919;STRANDS=+-:38;CIPOS=-10,4;CIEND=-10,8;CIPOS95=0,0;CIEND95=0,0;SU=38;PE=24;SR=14;ALG=PROD;AF=3.419e-05;NSAMP=1;MSQ=980.33;AC=1;AN=29246;NFAM=1
chr13	91165118	476345	N	<DUP>	117.75	PASS	SVTYPE=DUP;POS=91165118;SVLEN=28746;END=91193864;STRANDS=-+:14;CIPOS=-7,4;CIEND=-9,9;CIPOS95=0,0;CIEND95=0,0;SU=14;PE=9;SR=5;ALG=PROD;AF=3.419e-05;NSAMP=1;MSQ=117.43;AC=1;AN=29246;NFAM=1
chr13	91168688	198603	N	<DEL>	1477.72	PASS	SVTYPE=DEL;POS=91168688;SVLEN=-2686;END=91171374;STRANDS=+-:64;CIPOS=-23,22;CIEND=-22,20;CIPOS95=0,0;CIEND95=0,0;SU=64;PE=39;SR=25;ALG=PROD;AF=6.839e-05;NSAMP=2;MSQ=738.86;AC=2;AN=29246;NFAM=1
chr13	91171769	198604	N	<DEL>	392.69	PASS	SVTYPE=DEL;POS=91171769;SVLEN=-5952;END=91177721;STRANDS=+-:16;CIPOS=-10,9;CIEND=-6,4;CIPOS95=0,0;CIEND95=0,0;SU=16;PE=10;SR=6;ALG=PROD;AF=3.419e-05;NSAMP=1;MSQ=392.69;AC=1;AN=29246;NFAM=1
chr13	91175931	74909_2	N	[chr4:93524824[N	555.62	LOW	SVTYPE=BND;POS=91175931;STRANDS=--:4;CIPOS=-9,8;CIEND=-9,8;CIPOS95=0,0;CIEND95=0,0;MATEID=74909_1;EVENT=74909;SECONDARY;SU=4;PE=0;SR=4;ALG=PROD;AF=0.0007864;NSAMP=23;MSQ=17.66;AC=23;AN=29246;NFAM=23
chr13	91179876	198606	N	<DEL>	275.46	PASS	SVTYPE=DEL;POS=91179876;SVLEN=-3039;END=91182915;STRANDS=+-:5;IMPRECISE;CIPOS=-10,576;CIEND=-518,9;CIPOS95=-1,114;CIEND95=-125,0;SU=5;PE=5;SR=0;ALG=PROD;AF=6.839e-05;NSAMP=2;MSQ=137.73;AC=2;AN=29246;NFAM=2
chr13	91179877	198605	N	<DEL>	521.31	PASS	SVTYPE=DEL;POS=91179877;SVLEN=-1396;END=91181273;STRANDS=+-:25;CIPOS=-30,29;CIEND=-24,21;CIPOS95=0,0;CIEND95=0,0;SU=25;PE=9;SR=16;ALG=PROD;AF=6.839e-05;NSAMP=2;MSQ=260.65;AC=2;AN=29246;NFAM=2
chr13	91181380	198607	N	<DEL>	210.54	PASS	SVTYPE=DEL;POS=91181380;SVLEN=-1535;END=91182915;STRANDS=+-:6;CIPOS=-6,5;CIEND=-6,5;CIPOS95=0,0;CIEND95=0,0;SU=6;PE=0;SR=6;ALG=PROD;AF=3.419e-05;NSAMP=1;MSQ=209.59;AC=1;AN=29246;NFAM=1
chr13	91198867	198608	N	<DEL>	593.62	PASS	SVTYPE=DEL;POS=91198867;SVLEN=-3343;END=91202210;STRANDS=+-:26;CIPOS=-3,2;CIEND=-10,9;CIPOS95=0,0;CIEND95=0,0;SU=26;PE=14;SR=12;ALG=PROD;AF=3.419e-05;NSAMP=1;MSQ=593.58;AC=1;AN=29246;NFAM=1
chr13	91227815	198611_1	N	N[chr13:91228235[	2973.05	LOW	SVTYPE=BND;POS=91227815;STRANDS=+-:60;CIPOS=-22,20;CIEND=-23,22;CIPOS95=0,0;CIEND95=0,0;MATEID=198611_2;EVENT=198611;SU=60;PE=24;SR=36;ALG=PROD;AF=0.0006497;NSAMP=19;MSQ=28;RECLASSIFIED;AC=19;AN=29246;NFAM=19
chr13	91228235	198611_2	N	]chr13:91227815]N	2973.05	LOW	SVTYPE=BND;POS=91227815;STRANDS=+-:60;CIPOS=-23,22;CIEND=-22,20;CIPOS95=0,0;CIEND95=0,0;MATEID=198611_1;EVENT=198611;SECONDARY;SU=60;PE=24;SR=36;ALG=PROD;AF=0.0006497;NSAMP=19;MSQ=28;RECLASSIFIED;AC=19;AN=29246;NFAM=19
chr13	91249958	198612	N	<DEL>	223501	PASS	SVTYPE=DEL;POS=91249958;SVLEN=-2097;END=91252055;STRANDS=+-:9567;CIPOS=0,0;CIEND=0,0;CIPOS95=0,0;CIEND95=0,0;SU=9567;PE=5585;SR=3982;ALG=PROD;AF=0.0144;NSAMP=414;MSQ=452.97;MEDGQR=4.38;Q10GQR=4.18;AC=421;AN=29246;NFAM=409
chr13	91257581	198613_1	N	N[chr13:91259708[	1720.87	LOW	SVTYPE=BND;POS=91257581;STRANDS=+-:28;IMPRECISE;CIPOS=-10,445;CIEND=-560,9;CIPOS95=-10,55;CIEND95=-87,9;MATEID=198613_2;EVENT=198613;SU=28;PE=28;SR=0;ALG=PROD;AF=0.0008206;NSAMP=24;MSQ=69.81;RECLASSIFIED;AC=24;AN=29246;NFAM=23
chr13	91259701	198614	N	<DEL>	132.07	PASS	SVTYPE=DEL;POS=91259701;SVLEN=-54;END=91259755;STRANDS=+-:4;CIPOS=-9,8;CIEND=-9,8;CIPOS95=0,0;CIEND95=0,0;SU=4;PE=0;SR=4;ALG=PROD;AF=3.42e-05;NSAMP=1;MSQ=116.92;AC=1;AN=29238;NFAM=1
chr13	91259708	198613_2	N	]chr13:91257581]N	1720.87	LOW	SVTYPE=BND;POS=91257581;STRANDS=+-:28;IMPRECISE;CIPOS=-560,9;CIEND=-10,445;CIPOS95=-87,9;CIEND95=-10,55;MATEID=198613_1;EVENT=198613;SECONDARY;SU=28;PE=28;SR=0;ALG=PROD;AF=0.0008206;NSAMP=24;MSQ=69.81;RECLASSIFIED;AC=24;AN=29246;NFAM=23
chr13	91279572	476346	N	<DUP>	157.26	PASS	SVTYPE=DUP;POS=91279572;SVLEN=1379;END=91280951;STRANDS=-+:16;CIPOS=-4,2;CIEND=-10,9;CIPOS95=0,0;CIEND95=0,0;SU=16;PE=7;SR=9;ALG=PROD;AF=3.419e-05;NSAMP=1;MSQ=155.53;AC=1;AN=29246;NFAM=1
chr13	91301548	198616	N	<DEL>	2089.02	PASS	SVTYPE=DEL;POS=91301548;SVLEN=-3889;END=91305437;STRANDS=+-:87;CIPOS=-10,9;CIEND=-9,7;CIPOS95=0,0;CIEND95=0,0;SU=87;PE=55;SR=32;ALG=PROD;AF=0.0001026;NSAMP=3;MSQ=477.5;AC=3;AN=29246;NFAM=3
chr13	91308566	560854	N	<INV>	50277.6	LOW	SVTYPE=INV;POS=91308566;SVLEN=103;END=91308669;STRANDS=++:1,--:28;IMPRECISE;CIPOS=-21,10;CIEND=-23,29;CIPOS95=-3,3;CIEND95=-3,3;SU=29;PE=29;SR=0;ALG=PROD;AF=0.0463;NSAMP=1352;MSQ=28.49;AC=1354;AN=29244;NFAM=1336
chr13	91308567	32781_1	N	]chrX:50795182]N	29979.1	LOW	SVTYPE=BND;POS=91308567;STRANDS=-+:8;IMPRECISE;CIPOS=-469,49;CIEND=-50,509;CIPOS95=-88,49;CIEND95=-50,125;MATEID=32781_2;EVENT=32781;SU=8;PE=8;SR=0;ALG=PROD;AF=0.02835;NSAMP=829;MSQ=26.82;AC=829;AN=29246;NFAM=817
chr13	91308567	32839_1	N	]chrX:78926708]N	16378	LOW	SVTYPE=BND;POS=91308567;STRANDS=-+:22;IMPRECISE;CIPOS=-482,29;CIEND=-46,577;CIPOS95=-70,29;CIEND95=-46,106;MATEID=32839_2;EVENT=32839;SU=22;PE=22;SR=0;ALG=PROD;AF=0.01805;NSAMP=528;MSQ=24.33;AC=528;AN=29246;NFAM=526
chr13	91308624	560855_1	N	[chr13:91308747[N	16966.8	LOW	SVTYPE=BND;POS=91308624;STRANDS=--:9;IMPRECISE;CIPOS=-30,28;CIEND=-21,20;CIPOS95=-1,1;CIEND95=0,0;MATEID=560855_2;EVENT=560855;SU=9;PE=2;SR=7;ALG=PROD;AF=0.02011;NSAMP=586;MSQ=21.03;AC=588;AN=29244;NFAM=583
chr13	91308638	560853	N	<INV>	4696.46	LOW	SVTYPE=INV;POS=91308638;SVLEN=236;END=91308874;STRANDS=++:144,--:1;IMPRECISE;CIPOS=-20,110;CIEND=-11,51;CIPOS95=-18,18;CIEND95=-4,4;SU=145;PE=145;SR=0;ALG=PROD;AF=0.005676;NSAMP=164;MSQ=20.6;AC=166;AN=29246;NFAM=164
chr13	91308654	32837_1	N	N[chrX:78926501[	33511.4	LOW	SVTYPE=BND;POS=91308654;STRANDS=+-:552;IMPRECISE;CIPOS=-10,158;CIEND=-335,9;CIPOS95=-2,2;CIEND95=-29,9;MATEID=32837_2;EVENT=32837;SU=552;PE=552;SR=0;ALG=PROD;AF=0.0186;NSAMP=544;MSQ=34.1;AC=544;AN=29246;NFAM=534
chr13	91308666	32779_1	N	N[chrX:50795064[	46257.9	LOW	SVTYPE=BND;POS=91308666;STRANDS=+-:79;IMPRECISE;CIPOS=-193,508;CIEND=-807,46;CIPOS95=-99,99;CIEND95=-225,46;MATEID=32779_2;EVENT=32779;SU=79;PE=77;SR=2;ALG=SUM;AF=0.04472;NSAMP=1149;MSQ=25.59;AC=1308;AN=29246;NFAM=1109
chr13	91308747	560855_2	N	[chr13:91308624[N	16966.8	LOW	SVTYPE=BND;POS=91308747;STRANDS=--:9;IMPRECISE;CIPOS=-21,20;CIEND=-30,28;CIPOS95=0,0;CIEND95=-1,1;MATEID=560855_1;EVENT=560855;SECONDARY;SU=9;PE=2;SR=7;ALG=PROD;AF=0.02011;NSAMP=586;MSQ=21.03;AC=588;AN=29244;NFAM=583
chr13	91321120	26998_2	N	N[chr12:103768624[	6.9	LOW	SVTYPE=BND;POS=91321120;STRANDS=-+:4;CIPOS=-9,8;CIEND=-9,8;CIPOS95=0,0;CIEND95=0,0;MATEID=26998_1;EVENT=26998;SECONDARY;SU=4;PE=0;SR=4;ALG=PROD;AF=3.419e-05;NSAMP=1;MSQ=6.83;AC=1;AN=29246;NFAM=1
chr13	91321128	110491_2	N	[chr8:124747458[N	304205	LOW	SVTYPE=BND;POS=91321128;STRANDS=--:463;CIPOS=-1,1;CIEND=-1,1;CIPOS95=0,0;CIEND95=0,0;MATEID=110491_1;EVENT=110491;SECONDARY;SU=463;PE=0;SR=463;ALG=PROD;AF=0.1384;NSAMP=4040;MSQ=45.75;AC=4047;AN=29246;NFAM=3878
chr13	91321130	30845_1	N	]chr15:92296025]N	2028.17	LOW	SVTYPE=BND;POS=91321130;STRANDS=-+:12;CIPOS=-30,28;CIEND=-30,29;CIPOS95=0,0;CIEND95=0,0;MATEID=30845_2;EVENT=30845;SU=12;PE=4;SR=8;ALG=PROD;AF=0.001812;NSAMP=53;MSQ=33.74;AC=53;AN=29246;NFAM=53
chr13	91321145	3045_2	N	[chr1:156636379[N	821.34	LOW	SVTYPE=BND;POS=91321145;STRANDS=--:32;IMPRECISE;CIPOS=-164,29;CIEND=-483,9;CIPOS95=-11,11;CIEND95=-78,9;MATEID=3045_1;EVENT=3045;SECONDARY;SU=32;PE=32;SR=0;ALG=PROD;AF=0.0007522;NSAMP=22;MSQ=34.16;AC=22;AN=29246;NFAM=22
chr13	91332659	31762_1	N	N]chr19:29361489]	12.11	LOW	SVTYPE=BND;POS=91332659;STRANDS=++:4;IMPRECISE;CIPOS=-10,8;CIEND=-10,8;CIPOS95=-1,0;CIEND95=-1,0;MATEID=31762_2;EVENT=31762;SU=4;PE=0;SR=4;ALG=PROD;AF=3.419e-05;NSAMP=1;MSQ=12.11;AC=1;AN=29246;NFAM=1
chr13	91347606	198617_1	N	N[chr13:91347890[	859.5	LOW	SVTYPE=BND;POS=91347606;STRANDS=+-:21;CIPOS=-9,9;CIEND=-9,8;CIPOS95=0,0;CIEND95=0,0;MATEID=198617_2;EVENT=198617;SU=21;PE=0;SR=21;ALG=PROD;AF=0.0006162;NSAMP=18;MSQ=14.31;RECLASSIFIED;AC=18;AN=29212;NFAM=18
chr13	91347890	198617_2	N	]chr13:91347606]N	859.5	LOW	SVTYPE=BND;POS=91347606;STRANDS=+-:21;CIPOS=-9,8;CIEND=-9,9;CIPOS95=0,0;CIEND95=0,0;MATEID=198617_1;EVENT=198617;SECONDARY;SU=21;PE=0;SR=21;ALG=PROD;AF=0.0006162;NSAMP=18;MSQ=14.31;RECLASSIFIED;AC=18;AN=29212;NFAM=18
chr13	91348081	198618_1	N	N[chr13:91348487[	1693.2	LOW	SVTYPE=BND;POS=91348081;STRANDS=+-:8;CIPOS=-29,28;CIEND=-22,28;CIPOS95=0,0;CIEND95=0,0;MATEID=198618_2;EVENT=198618;SU=8;PE=0;SR=8;ALG=PROD;AF=6.942e-05;NSAMP=2;MSQ=19.39;RECLASSIFIED;AC=2;AN=28812;NFAM=2
chr13	91348487	198618_2	N	]chr13:91348081]N	1693.2	LOW	SVTYPE=BND;POS=91348081;STRANDS=+-:8;CIPOS=-22,28;CIEND=-29,28;CIPOS95=0,0;CIEND95=0,0;MATEID=198618_1;EVENT=198618;SECONDARY;SU=8;PE=0;SR=8;ALG=PROD;AF=6.942e-05;NSAMP=2;MSQ=19.39;RECLASSIFIED;AC=2;AN=28812;NFAM=2
chr13	91355687	198619	N	<DEL>	157.05	PASS	SVTYPE=DEL;POS=91355687;SVLEN=-90;END=91355777;STRANDS=+-:8;CIPOS=-10,9;CIEND=-10,9;CIPOS95=0,0;CIEND95=0,0;SU=8;PE=0;SR=8;ALG=PROD;AF=3.419e-05;NSAMP=1;MSQ=149.72;AC=1;AN=29246;NFAM=1
chr13	91397276	476348	N	<DUP>	582.02	PASS	SVTYPE=DUP;POS=91397276;SVLEN=20826;END=91418102;STRANDS=-+:53;CIPOS=-23,21;CIEND=-23,22;CIPOS95=0,0;CIEND95=0,0;SU=53;PE=37;SR=16;ALG=PROD;AF=6.839e-05;NSAMP=2;MSQ=290.76;AC=2;AN=29246;NFAM=2
chr13	91398677	103096_2	N	N]chr7:100694386]	28270.5	LOW	SVTYPE=BND;POS=91398677;STRANDS=++:26;CIPOS=-30,29;CIEND=-24,26;CIPOS95=0,0;CIEND95=0,0;MATEID=103096_1;EVENT=103096;SECONDARY;SU=26;PE=12;SR=14;ALG=PROD;AF=0.02075;NSAMP=607;MSQ=24.29;AC=607;AN=29246;NFAM=587
chr13	91408333	198620	N	<DEL>	2704.52	PASS	SVTYPE=DEL;POS=91408333;SVLEN=-241897;END=91650230;STRANDS=+-:118;CIPOS=-30,25;CIEND=-6,23;CIPOS95=0,0;CIEND95=0,0;SU=118;PE=79;SR=39;ALG=PROD;AF=6.839e-05;NSAMP=2;MSQ=567.9;AC=2;AN=29246;NFAM=2
chr13	91424807	198621	N	<DEL>	536.4	PASS	SVTYPE=DEL;POS=91424807;SVLEN=-8652;END=91433459;STRANDS=+-:18;CIPOS=-10,6;CIEND=-9,9;CIPOS95=0,0;CIEND95=0,0;SU=18;PE=11;SR=7;ALG=PROD;AF=3.419e-05;NSAMP=1;MSQ=536.4;AC=1;AN=29246;NFAM=1
chr13	91428039	94387_2	N	N[chr6:32487355[	499.93	LOW	SVTYPE=BND;POS=91428039;STRANDS=-+:4;IMPRECISE;CIPOS=-10,498;CIEND=-321,9;CIPOS95=-1,176;CIEND95=-108,2;MATEID=94387_1;EVENT=94387;SECONDARY;SU=4;PE=4;SR=0;ALG=PROD;AF=0.0006497;NSAMP=19;MSQ=16.88;AC=19;AN=29246;NFAM=19
chr13	91432250	30893_1	N	N]chr16:13200442]	591.28	LOW	SVTYPE=BND;POS=91432250;STRANDS=++:4;CIPOS=-9,8;CIEND=-9,8;CIPOS95=0,0;CIEND95=0,0;MATEID=30893_2;EVENT=30893;SU=4;PE=0;SR=4;ALG=PROD;AF=0.0006839;NSAMP=20;MSQ=19.67;AC=20;AN=29246;NFAM=20
chr13	91452321	110493_2	N	[chr8:72874942[N	595.69	PASS	SVTYPE=BND;POS=91452321;STRANDS=--:50;CIPOS=-42,40;CIEND=-44,41;CIPOS95=0,0;CIEND95=0,0;MATEID=110493_1;EVENT=110493;SECONDARY;SU=50;PE=29;SR=21;ALG=PROD;AF=3.419e-05;NSAMP=1;MSQ=170.44;AC=1;AN=29246;NFAM=1
chr13	91452337	110492_2	N	N[chr8:72871293[	208.95	LOW	SVTYPE=BND;POS=91452337;STRANDS=-+:18;IMPRECISE;CIPOS=-50,344;CIEND=-374,47;CIPOS95=-46,46;CIEND95=-43,43;MATEID=110492_1;EVENT=110492;SECONDARY;SU=18;PE=18;SR=0;ALG=PROD;AF=3.419e-05;NSAMP=1;MSQ=143.46;AC=1;AN=29246;NFAM=1
chr13	91459455	198622	N	<DEL>	1.39327e+06	PASS	SVTYPE=DEL;POS=91459455;SVLEN=-121;END=91459576;STRANDS=+-:48737;CIPOS=0,0;CIEND=0,0;CIPOS95=0,0;CIEND95=0,0;SU=48737;PE=490;SR=48247;ALG=PROD;AF=0.1238;NSAMP=3355;MSQ=254.12;MEDGQR=3.63;Q10GQR=3.47;AC=3622;AN=29246;NFAM=3211
chr13	91467353	198623	N	<DEL>	866.22	PASS	SVTYPE=DEL;POS=91467353;SVLEN=-9005;END=91476358;STRANDS=+-:37;CIPOS=-30,29;CIEND=-24,21;CIPOS95=0,0;CIEND95=0,0;SU=37;PE=22;SR=15;ALG=PROD;AF=6.839e-05;NSAMP=2;MSQ=433.11;AC=2;AN=29246;NFAM=2
chr13	91481558	198624	N	<DEL>	3435.36	PASS	SVTYPE=DEL;POS=91481558;SVLEN=-121769;END=91603327;STRANDS=+-:131;CIPOS=-8,9;CIEND=-10,9;CIPOS95=0,0;CIEND95=0,0;SU=131;PE=88;SR=43;ALG=PROD;AF=3.419e-05;NSAMP=1;MSQ=788.33;AC=1;AN=29246;NFAM=1
chr13	91496650	198626_1	N	N[chr13:91496729[	1229.12	PASS	SVTYPE=BND;POS=91496650;STRANDS=+-:42;CIPOS=-30,29;CIEND=-30,29;CIPOS95=0,0;CIEND95=0,0;MATEID=198626_2;EVENT=198626;SU=42;PE=0;SR=42;ALG=PROD;AF=0.0001026;NSAMP=3;MSQ=409.71;RECLASSIFIED;AC=3;AN=29246;NFAM=1
chr13	91496729	198626_2	N	]chr13:91496650]N	1229.12	PASS	SVTYPE=BND;POS=91496650;STRANDS=+-:42;CIPOS=-30,29;CIEND=-30,29;CIPOS95=0,0;CIEND95=0,0;MATEID=198626_1;EVENT=198626;SECONDARY;SU=42;PE=0;SR=42;ALG=PROD;AF=0.0001026;NSAMP=3;MSQ=409.71;RECLASSIFIED;AC=3;AN=29246;NFAM=1
chr13	91501289	19461_2	N	N[chr10:52829759[	4.6	LOW	SVTYPE=BND;POS=91501289;STRANDS=-+:5;CIPOS=-10,9;CIEND=-10,9;CIPOS95=0,0;CIEND95=0,0;MATEID=19461_1;EVENT=19461;SECONDARY;SU=5;PE=0;SR=5;ALG=PROD;AF=3.419e-05;NSAMP=1;MSQ=4.6;AC=1;AN=29246;NFAM=1
chr13	91509405	33046_1	N	]chrY:7402548]N	1.42192e+06	LOW	SVTYPE=BND;POS=91509405;STRANDS=-+:4;IMPRECISE;CIPOS=-10,9;CIEND=-10,9;CIPOS95=-1,1;CIEND95=-1,1;MATEID=33046_2;EVENT=33046;SU=4;PE=2;SR=2;ALG=PROD;AF=0.3379;NSAMP=7825;MSQ=100.05;AC=9882;AN=29246;NFAM=7223
chr13	91527270	198627	N	<DEL>	797.22	PASS	SVTYPE=DEL;POS=91527270;SVLEN=-17965;END=91545235;STRANDS=+-:33;CIPOS=-23,22;CIEND=-26,23;CIPOS95=0,0;CIEND95=0,0;SU=33;PE=15;SR=18;ALG=PROD;AF=6.839e-05;NSAMP=2;MSQ=398.61;AC=2;AN=29246;NFAM=2
chr13	91555539	198630	N	<DEL>	719.32	PASS	SVTYPE=DEL;POS=91555539;SVLEN=-98697;END=91654236;STRANDS=+-:32;CIPOS=-2,1;CIEND=-10,9;CIPOS95=0,0;CIEND95=0,0;SU=32;PE=19;SR=13;ALG=PROD;AF=3.419e-05;NSAMP=1;MSQ=719.32;AC=1;AN=29246;NFAM=1
chr13	91571747	44612_2	N	N[chr2:172042692[	4856.56	LOW	SVTYPE=BND;POS=91571747;STRANDS=-+:4;IMPRECISE;CIPOS=-30,310;CIEND=-659,27;CIPOS95=-30,128;CIEND95=-224,27;MATEID=44612_1;EVENT=44612;SECONDARY;SU=4;PE=4;SR=0;ALG=PROD;AF=0.005163;NSAMP=151;MSQ=25;AC=151;AN=29246;NFAM=150
chr13	91571766	103097_2	N	[chr7:37646268[N	785903	LOW	SVTYPE=BND;POS=91571766;STRANDS=--:25710;CIPOS=0,0;CIEND=0,0;CIPOS95=0,0;CIEND95=0,0;MATEID=103097_1;EVENT=103097;SECONDARY;SU=25710;PE=13;SR=25697;ALG=PROD;AF=0.1981;NSAMP=5786;MSQ=90.33;AC=5795;AN=29246;NFAM=5500
chr13	91571833	198632_1	N	N[chr13:91571921[	23479	LOW	SVTYPE=BND;POS=91571833;STRANDS=+-:225;CIPOS=-5,1;CIEND=0,4;CIPOS95=0,0;CIEND95=0,0;MATEID=198632_2;EVENT=198632;SU=225;PE=0;SR=225;ALG=PROD;AF=0.01197;NSAMP=347;MSQ=40.9;RETAINED;RECLASSIFIED;AC=350;AN=29242;NFAM=340
chr13	91571840	30983_1	N	]chr16:61960396]N	1459.14	LOW	SVTYPE=BND;POS=91571840;STRANDS=-+:30;IMPRECISE;CIPOS=-319,11;CIEND=-12,423;CIPOS95=-24,11;CIEND95=-12,71;MATEID=30983_2;EVENT=30983;SU=30;PE=30;SR=0;ALG=PROD;AF=0.001231;NSAMP=36;MSQ=36.06;AC=36;AN=29246;NFAM=34
chr13	91571845	44611_2	N	]chr2:172042853]N	4140.24	LOW	SVTYPE=BND;POS=91571845;STRANDS=+-:12;IMPRECISE;CIPOS=-388,29;CIEND=-30,560;CIPOS95=-49,29;CIEND95=-30,154;MATEID=44611_1;EVENT=44611;SECONDARY;SU=12;PE=12;SR=0;ALG=PROD;AF=0.004616;NSAMP=135;MSQ=24.91;AC=135;AN=29246;NFAM=135
chr13	91571882	30982_1	N	N[chr16:61960184[	879.32	LOW	SVTYPE=BND;POS=91571882;STRANDS=+-:42;IMPRECISE;CIPOS=-50,254;CIEND=-481,36;CIPOS95=-13,13;CIEND95=-54,36;MATEID=30982_2;EVENT=30982;SU=42;PE=42;SR=0;ALG=PROD;AF=0.001128;NSAMP=33;MSQ=24.38;AC=33;AN=29246;NFAM=33
chr13	91571882	30994_1	N	N[chr16:65465590[	3845.98	LOW	SVTYPE=BND;POS=91571882;STRANDS=+-:14;IMPRECISE;CIPOS=-50,436;CIEND=-669,25;CIPOS95=-41,41;CIEND95=-117,25;MATEID=30994_2;EVENT=30994;SU=14;PE=14;SR=0;ALG=PROD;AF=0.004137;NSAMP=108;MSQ=26.1;AC=121;AN=29246;NFAM=106
chr13	91571898	85328_2	N	N[chr5:29345602[	209779	LOW	SVTYPE=BND;POS=91571898;STRANDS=-+:17118;CIPOS=0,0;CIEND=0,0;CIPOS95=0,0;CIEND95=0,0;MATEID=85328_1;EVENT=85328;SECONDARY;SU=17118;PE=0;SR=17118;ALG=PROD;AF=0.1108;NSAMP=3240;MSQ=42.65;AC=3241;AN=29246;NFAM=3115
chr13	91571921	198632_2	N	]chr13:91571833]N	23479	LOW	SVTYPE=BND;POS=91571833;STRANDS=+-:225;CIPOS=0,4;CIEND=-5,1;CIPOS95=0,0;CIEND95=0,0;MATEID=198632_1;EVENT=198632;SECONDARY;SU=225;PE=0;SR=225;ALG=PROD;AF=0.01197;NSAMP=347;MSQ=40.9;RETAINED;RECLASSIFIED;AC=350;AN=29242;NFAM=340
chr13	91571947	30995_1	N	]chr16:65465736]N	17742.2	LOW	SVTYPE=BND;POS=91571947;STRANDS=-+:152;CIPOS=-7,5;CIEND=-5,6;CIPOS95=0,0;CIEND95=0,0;MATEID=30995_2;EVENT=30995;SU=152;PE=78;SR=74;ALG=PROD;AF=0.0119;NSAMP=347;MSQ=43.12;AC=348;AN=29246;NFAM=341
chr13	91572035	198634_1	N	N[chr13:91572115[	44533	LOW	SVTYPE=BND;POS=91572035;STRANDS=+-:73;CIPOS=-6,5;CIEND=-6,5;CIPOS95=0,0;CIEND95=0,0;MATEID=198634_2;EVENT=198634;SU=73;PE=0;SR=73;ALG=PROD;AF=0.02808;NSAMP=821;MSQ=48.1;RECLASSIFIED;AC=821;AN=29242;NFAM=797
chr13	91572064	26999_2	N	N[chr12:47633408[	163.19	LOW	SVTYPE=BND;POS=91572064;STRANDS=-+:5;CIPOS=-10,9;CIEND=-10,9;CIPOS95=0,0;CIEND95=0,0;MATEID=26999_1;EVENT=26999;SECONDARY;SU=5;PE=0;SR=5;ALG=PROD;AF=6.839e-05;NSAMP=2;MSQ=56.28;AC=2;AN=29246;NFAM=2
chr13	91572115	198634_2	N	]chr13:91572035]N	44533	LOW	SVTYPE=BND;POS=91572035;STRANDS=+-:73;CIPOS=-6,5;CIEND=-6,5;CIPOS95=0,0;CIEND95=0,0;MATEID=198634_1;EVENT=198634;SECONDARY;SU=73;PE=0;SR=73;ALG=PROD;AF=0.02808;NSAMP=821;MSQ=48.1;RECLASSIFIED;AC=821;AN=29242;NFAM=797
chr13	91572154	115784_2	N	N[chr9:80898058[	15508	LOW	SVTYPE=BND;POS=91572154;STRANDS=-+:8;CIPOS=-29,28;CIEND=-29,28;CIPOS95=0,0;CIEND95=0,0;MATEID=115784_1;EVENT=115784;SECONDARY;SU=8;PE=0;SR=8;ALG=PROD;AF=0.0172;NSAMP=502;MSQ=21.53;AC=503;AN=29246;NFAM=498
chr13	91582939	198635	N	<DEL>	1762.07	PASS	SVTYPE=DEL;POS=91582939;SVLEN=-2870;END=91585809;STRANDS=+-:76;CIPOS=-30,29;CIEND=-23,21;CIPOS95=0,0;CIEND95=0,0;SU=76;PE=41;SR=35;ALG=PROD;AF=3.419e-05;NSAMP=1;MSQ=551.43;AC=1;AN=29246;NFAM=1
chr13	91586521	115785_2	N	N[chr9:28632858[	3232.24	LOW	SVTYPE=BND;POS=91586521;STRANDS=-+:4;CIPOS=-9,8;CIEND=-9,8;CIPOS95=0,0;CIEND95=0,0;MATEID=115785_1;EVENT=115785;SECONDARY;SU=4;PE=0;SR=4;ALG=PROD;AF=0.003966;NSAMP=96;MSQ=27.27;AC=116;AN=29246;NFAM=95
chr13	91586523	110494_2	N	N]chr8:138123217]	9230.44	LOW	SVTYPE=BND;POS=91586523;STRANDS=++:246;CIPOS=-3,4;CIEND=-3,4;CIPOS95=0,0;CIEND95=0,0;MATEID=110494_1;EVENT=110494;SECONDARY;SU=246;PE=0;SR=246;ALG=PROD;AF=0.008069;NSAMP=224;MSQ=30.87;AC=236;AN=29246;NFAM=220
chr13	91586546	110495_2	N	[chr8:32412460[N	77043	LOW	SVTYPE=BND;POS=91586546;STRANDS=--:8;CIPOS=-29,28;CIEND=-29,28;CIPOS95=0,0;CIEND95=0,0;MATEID=110495_1;EVENT=110495;SECONDARY;SU=8;PE=0;SR=8;ALG=PROD;AF=0.0543;NSAMP=1541;MSQ=28.59;AC=1588;AN=29246;NFAM=1493
chr13	91586547	560111_2	N	[chr13:61788166[N	11868.3	LOW	SVTYPE=BND;POS=91586547;STRANDS=--:29;CIPOS=-9,8;CIEND=-9,8;CIPOS95=0,0;CIEND95=0,0;MATEID=560111_1;EVENT=560111;SECONDARY;SU=29;PE=0;SR=29;ALG=PROD;AF=0.01313;NSAMP=360;MSQ=24.17;AC=384;AN=29246;NFAM=358
chr13	91586591	559164_2	N	N]chr13:21357206]	132.03	LOW	SVTYPE=BND;POS=91586591;STRANDS=++:11;CIPOS=-26,25;CIEND=-26,25;CIPOS95=0,0;CIEND95=0,0;MATEID=559164_1;EVENT=559164;SECONDARY;SU=11;PE=0;SR=11;ALG=PROD;AF=0.0002393;NSAMP=7;MSQ=11.23;AC=7;AN=29246;NFAM=7
chr13	91597752	560856_1	N	N]chr13:91598966]	35.49	LOW	SVTYPE=BND;POS=91597752;STRANDS=++:10;IMPRECISE;CIPOS=-30,73;CIEND=-30,251;CIPOS95=-27,27;CIEND95=-27,27;MATEID=560856_2;EVENT=560856;SU=10;PE=10;SR=0;ALG=PROD;AF=0.0001026;NSAMP=3;MSQ=11.6;AC=3;AN=29246;NFAM=3
chr13	91598966	560856_2	N	N]chr13:91597752]	35.49	LOW	SVTYPE=BND;POS=91598966;STRANDS=++:10;IMPRECISE;CIPOS=-30,251;CIEND=-30,73;CIPOS95=-27,27;CIEND95=-27,27;MATEID=560856_1;EVENT=560856;SECONDARY;SU=10;PE=10;SR=0;ALG=PROD;AF=0.0001026;NSAMP=3;MSQ=11.6;AC=3;AN=29246;NFAM=3
chr13	91609020	110496_2	N	]chr8:52556674]N	119.85	LOW	SVTYPE=BND;POS=91609020;STRANDS=+-:4;IMPRECISE;CIPOS=-10,9;CIEND=-10,9;CIPOS95=-3,1;CIEND95=-1,3;MATEID=110496_1;EVENT=110496;SECONDARY;SU=4;PE=3;SR=1;ALG=PROD;AF=0.0001026;NSAMP=3;MSQ=32.84;AC=3;AN=29246;NFAM=3
chr13	91612632	560857	N	<INV>	273.95	LOW	SVTYPE=INV;POS=91612632;SVLEN=120;END=91612752;STRANDS=++:1,--:3;IMPRECISE;CIPOS=-10,9;CIEND=-10,9;CIPOS95=-3,3;CIEND95=-3,3;SU=4;PE=3;SR=1;ALG=PROD;AF=0.0004103;NSAMP=11;MSQ=19.54;AC=12;AN=29246;NFAM=11
chr13	91615538	560859_1	N	[chr13:91626064[N	20.7	LOW	SVTYPE=BND;POS=91615538;STRANDS=--:7;CIPOS=-5,4;CIEND=-5,4;CIPOS95=0,0;CIEND95=0,0;MATEID=560859_2;EVENT=560859;SU=7;PE=0;SR=7;ALG=PROD;AF=3.419e-05;NSAMP=1;MSQ=20.7;AC=1;AN=29246;NFAM=1
chr13	91615582	560858_1	N	N]chr13:91621952]	101.69	LOW	SVTYPE=BND;POS=91615582;STRANDS=++:7;CIPOS=-5,4;CIEND=-5,4;CIPOS95=0,0;CIEND95=0,0;MATEID=560858_2;EVENT=560858;SU=7;PE=0;SR=7;ALG=PROD;AF=3.419e-05;NSAMP=1;MSQ=101.69;AC=1;AN=29246;NFAM=1
chr13	91621792	27000_2	N	N[chr12:113552249[	63700.9	LOW	SVTYPE=BND;POS=91621792;STRANDS=-+:5;CIPOS=-10,9;CIEND=-10,9;CIPOS95=0,0;CIEND95=0,0;MATEID=27000_1;EVENT=27000;SECONDARY;SU=5;PE=0;SR=5;ALG=PROD;AF=0.05857;NSAMP=1698;MSQ=20.97;AC=1713;AN=29246;NFAM=1623
chr13	91621951	198638	N	<DEL>	362.44	PASS	SVTYPE=DEL;POS=91621951;SVLEN=-4112;END=91626063;STRANDS=+-:12;IMPRECISE;CIPOS=-6,226;CIEND=-271,3;CIPOS95=0,51;CIEND95=-95,0;SU=12;PE=12;SR=0;ALG=PROD;AF=3.419e-05;NSAMP=1;MSQ=362.44;AC=1;AN=29246;NFAM=1
chr13	91621952	560858_2	N	N]chr13:91615582]	101.69	LOW	SVTYPE=BND;POS=91621952;STRANDS=++:7;CIPOS=-5,4;CIEND=-5,4;CIPOS95=0,0;CIEND95=0,0;MATEID=560858_1;EVENT=560858;SECONDARY;SU=7;PE=0;SR=7;ALG=PROD;AF=3.419e-05;NSAMP=1;MSQ=101.69;AC=1;AN=29246;NFAM=1
chr13	91626064	560859_2	N	[chr13:91615538[N	20.7	LOW	SVTYPE=BND;POS=91626064;STRANDS=--:7;CIPOS=-5,4;CIEND=-5,4;CIPOS95=0,0;CIEND95=0,0;MATEID=560859_1;EVENT=560859;SECONDARY;SU=7;PE=0;SR=7;ALG=PROD;AF=3.419e-05;NSAMP=1;MSQ=20.7;AC=1;AN=29246;NFAM=1
chr13	91627010	198639	N	<DEL:ME:SINE|Alu|AluYb8>	1.66228e+07	PASS	SVTYPE=MEI;POS=91627010;SVLEN=-319;END=91627329;STRANDS=+-:14588;CIPOS=0,0;CIEND=0,0;CIPOS95=0,0;CIEND95=0,0;SU=14588;PE=12112;SR=2476;ALG=PROD;AF=0.9302;NSAMP=714;MSQ=516.65;MEDGQR=3.95;Q10GQR=0.9;AC=1332;AN=1432;NFAM=699
chr13	91627363	23584_2	N	N[chr11:40705532[	36067.6	LOW	SVTYPE=BND;POS=91627363;STRANDS=-+:299;CIPOS=-2,2;CIEND=-2,2;CIPOS95=0,0;CIEND95=0,0;MATEID=23584_1;EVENT=23584;SECONDARY;SU=299;PE=0;SR=299;ALG=PROD;AF=0.01539;NSAMP=450;MSQ=39.13;AC=450;AN=29246;NFAM=444
chr13	91627365	94388_2	N	N[chr6:64079933[	12.05	LOW	SVTYPE=BND;POS=91627365;STRANDS=-+:4;IMPRECISE;CIPOS=-10,699;CIEND=-539,9;CIPOS95=0,234;CIEND95=-141,2;MATEID=94388_1;EVENT=94388;SECONDARY;SU=4;PE=4;SR=0;ALG=PROD;AF=3.419e-05;NSAMP=1;MSQ=12.05;AC=1;AN=29246;NFAM=1
chr13	91627366	31576_1	N	N[chr18:36502570[	38.82	LOW	SVTYPE=BND;POS=91627366;STRANDS=+-:5;IMPRECISE;CIPOS=-10,9;CIEND=-10,9;CIPOS95=-1,1;CIEND95=-1,1;MATEID=31576_2;EVENT=31576;SU=5;PE=3;SR=2;ALG=PROD;AF=3.419e-05;NSAMP=1;MSQ=38.82;AC=1;AN=29246;NFAM=1
chr13	91627373	31628_1	N	N[chr18:60958432[	161.2	LOW	SVTYPE=BND;POS=91627373;STRANDS=+-:4;IMPRECISE;CIPOS=-10,667;CIEND=-411,9;CIPOS95=-1,160;CIEND95=-122,2;MATEID=31628_2;EVENT=31628;SU=4;PE=4;SR=0;ALG=PROD;AF=0.0001368;NSAMP=4;MSQ=39.36;AC=4;AN=29246;NFAM=4
chr13	91635202	198640	N	<DEL>	885.88	PASS	SVTYPE=DEL;POS=91635202;SVLEN=-11279;END=91646481;STRANDS=+-:35;CIPOS=-10,9;CIEND=-10,9;CIPOS95=0,0;CIEND95=0,0;SU=35;PE=18;SR=17;ALG=PROD;AF=3.419e-05;NSAMP=1;MSQ=863.35;AC=1;AN=29246;NFAM=1
chr13	91639208	198641	N	<DEL>	75.14	PASS	SVTYPE=DEL;POS=91639208;SVLEN=-120;END=91639328;STRANDS=+-:4;CIPOS=-9,8;CIEND=-9,8;CIPOS95=0,0;CIEND95=0,0;SU=4;PE=0;SR=4;ALG=PROD;AF=3.419e-05;NSAMP=1;MSQ=74.89;AC=1;AN=29246;NFAM=1
chr13	91643962	198642_1	N	N[chr13:91644018[	6038.52	PASS	SVTYPE=BND;POS=91643962;STRANDS=+-:246;CIPOS=-2,1;CIEND=-2,1;CIPOS95=0,0;CIEND95=0,0;MATEID=198642_2;EVENT=198642;SU=246;PE=1;SR=245;ALG=PROD;AF=0.000718;NSAMP=20;MSQ=281.95;RECLASSIFIED;AC=21;AN=29246;NFAM=19
chr13	91644018	198642_2	N	]chr13:91643962]N	6038.52	PASS	SVTYPE=BND;POS=91643962;STRANDS=+-:246;CIPOS=-2,1;CIEND=-2,1;CIPOS95=0,0;CIEND95=0,0;MATEID=198642_1;EVENT=198642;SECONDARY;SU=246;PE=1;SR=245;ALG=PROD;AF=0.000718;NSAMP=20;MSQ=281.95;RECLASSIFIED;AC=21;AN=29246;NFAM=19
chr13	91650772	103098_2	N	N]chr7:99187834]	9869.17	LOW	SVTYPE=BND;POS=91650772;STRANDS=++:4;IMPRECISE;CIPOS=-9,8;CIEND=-10,8;CIPOS95=0,0;CIEND95=-1,0;MATEID=103098_1;EVENT=103098;SECONDARY;SU=4;PE=0;SR=4;ALG=PROD;AF=0.009642;NSAMP=282;MSQ=23.41;AC=282;AN=29246;NFAM=282
chr13	91662727	476349	N	<DUP>	157.9	PASS	SVTYPE=DUP;POS=91662727;SVLEN=77872;END=91740599;STRANDS=-+:17;CIPOS=-5,2;CIEND=-10,9;CIPOS95=0,0;CIEND95=0,0;SU=17;PE=9;SR=8;ALG=PROD;AF=3.419e-05;NSAMP=1;MSQ=157.41;AC=1;AN=29246;NFAM=1
chr13	91664083	198643	N	<DEL>	1258.47	PASS	SVTYPE=DEL;POS=91664083;SVLEN=-118;END=91664201;STRANDS=+-:53;CIPOS=-8,8;CIEND=-6,5;CIPOS95=0,0;CIEND95=0,0;SU=53;PE=1;SR=52;ALG=PROD;AF=0.0002052;NSAMP=6;MSQ=209.75;AC=6;AN=29246;NFAM=6
chr13	91666624	198645_1	N	N[chr13:91676622[	89.73	LOW	SVTYPE=BND;POS=91666624;STRANDS=+-:8;CIPOS=-9,7;CIEND=-9,4;CIPOS95=0,0;CIEND95=0,0;MATEID=198645_2;EVENT=198645;SU=8;PE=4;SR=4;ALG=PROD;AF=3.419e-05;NSAMP=1;MSQ=89.73;RECLASSIFIED;AC=1;AN=29246;NFAM=1
chr13	91671561	476350_1	N	]chr13:91676741]N	109.15	LOW	SVTYPE=BND;POS=91671561;STRANDS=-+:9;CIPOS=-7,6;CIEND=-10,9;CIPOS95=0,0;CIEND95=0,0;MATEID=476350_2;EVENT=476350;SU=9;PE=4;SR=5;ALG=PROD;AF=3.419e-05;NSAMP=1;MSQ=109.15;RECLASSIFIED;AC=1;AN=29246;NFAM=1
chr13	91674242	198646	N	<DEL>	256.65	PASS	SVTYPE=DEL;POS=91674242;SVLEN=-4481;END=91678723;STRANDS=+-:12;CIPOS=-5,5;CIEND=-8,5;CIPOS95=0,0;CIEND95=0,0;SU=12;PE=7;SR=5;ALG=PROD;AF=3.419e-05;NSAMP=1;MSQ=251.73;AC=1;AN=29246;NFAM=1
chr13	91676622	198645_2	N	]chr13:91666624]N	89.73	LOW	SVTYPE=BND;POS=91666624;STRANDS=+-:8;CIPOS=-9,4;CIEND=-9,7;CIPOS95=0,0;CIEND95=0,0;MATEID=198645_1;EVENT=198645;SECONDARY;SU=8;PE=4;SR=4;ALG=PROD;AF=3.419e-05;NSAMP=1;MSQ=89.73;RECLASSIFIED;AC=1;AN=29246;NFAM=1
chr13	91676741	476350_2	N	N[chr13:91671561[	109.15	LOW	SVTYPE=BND;POS=91671561;STRANDS=-+:9;CIPOS=-10,9;CIEND=-7,6;CIPOS95=0,0;CIEND95=0,0;MATEID=476350_1;EVENT=476350;SECONDARY;SU=9;PE=4;SR=5;ALG=PROD;AF=3.419e-05;NSAMP=1;MSQ=109.15;RECLASSIFIED;AC=1;AN=29246;NFAM=1
chr13	91677782	198647	N	<DEL>	2727.59	PASS	SVTYPE=DEL;POS=91677782;SVLEN=-2109;END=91679891;STRANDS=+-:120;CIPOS=-10,9;CIEND=-9,5;CIPOS95=0,0;CIEND95=0,0;SU=120;PE=75;SR=45;ALG=PROD;AF=0.0001026;NSAMP=3;MSQ=634.41;AC=3;AN=29246;NFAM=3
chr13	91683185	198648_1	N	N[chr13:91683247[	167.89	LOW	SVTYPE=BND;POS=91683185;STRANDS=+-:6;CIPOS=-6,5;CIEND=-6,5;CIPOS95=0,0;CIEND95=0,0;MATEID=198648_2;EVENT=198648;SU=6;PE=0;SR=6;ALG=PROD;AF=3.419e-05;NSAMP=1;MSQ=167.76;RECLASSIFIED;AC=1;AN=29246;NFAM=1
chr13	91683247	198648_2	N	]chr13:91683185]N	167.89	LOW	SVTYPE=BND;POS=91683185;STRANDS=+-:6;CIPOS=-6,5;CIEND=-6,5;CIPOS95=0,0;CIEND95=0,0;MATEID=198648_1;EVENT=198648;SECONDARY;SU=6;PE=0;SR=6;ALG=PROD;AF=3.419e-05;NSAMP=1;MSQ=167.76;RECLASSIFIED;AC=1;AN=29246;NFAM=1
chr13	91689204	32999_1	N	]chrX:144936419]N	36321.4	LOW	SVTYPE=BND;POS=91689204;STRANDS=-+:8;IMPRECISE;CIPOS=-28,22;CIEND=-29,28;CIPOS95=-5,5;CIEND95=0,0;MATEID=32999_2;EVENT=32999;SU=8;PE=0;SR=8;ALG=PROD;AF=0.0346;NSAMP=966;MSQ=27.1;AC=1012;AN=29246;NFAM=947
chr13	91689231	32622_1	N	N]chrX:8090240]	5150.69	LOW	SVTYPE=BND;POS=91689231;STRANDS=++:8;CIPOS=-29,28;CIEND=-29,28;CIPOS95=0,0;CIEND95=0,0;MATEID=32622_2;EVENT=32622;SU=8;PE=0;SR=8;ALG=PROD;AF=0.005779;NSAMP=169;MSQ=16.41;AC=169;AN=29246;NFAM=168
chr13	91695599	476351	N	<DUP>	1108.59	PASS	SVTYPE=DUP;POS=91695599;SVLEN=1829;END=91697428;STRANDS=-+:107;IMPRECISE;CIPOS=-248,9;CIEND=-10,228;CIPOS95=-11,9;CIEND95=-8,8;SU=107;PE=107;SR=0;ALG=PROD;AF=0.0001026;NSAMP=2;MSQ=263.41;AC=3;AN=29246;NFAM=2
chr13	91697474	44613_2	N	]chr2:213017016]N	431.64	PASS	SVTYPE=BND;POS=91697474;STRANDS=+-:40;CIPOS=-10,8;CIEND=-2,0;CIPOS95=0,0;CIEND95=0,0;MATEID=44613_1;EVENT=44613;SECONDARY;SU=40;PE=20;SR=20;ALG=PROD;AF=3.419e-05;NSAMP=1;MSQ=431.64;AC=1;AN=29246;NFAM=1
chr13	91697798	74910_2	N	N[chr4:56068583[	311.21	PASS	SVTYPE=BND;POS=91697798;STRANDS=-+:24;CIPOS=-10,9;CIEND=-10,9;CIPOS95=0,0;CIEND95=0,0;MATEID=74910_1;EVENT=74910;SECONDARY;SU=24;PE=14;SR=10;ALG=PROD;AF=3.419e-05;NSAMP=1;MSQ=311.21;AC=1;AN=29246;NFAM=1
chr13	91712339	62476_2	N	N[chr3:144203697[	3420.99	LOW	SVTYPE=BND;POS=91712339;STRANDS=-+:12;CIPOS=-29,28;CIEND=-29,28;CIPOS95=0,0;CIEND95=0,0;MATEID=62476_1;EVENT=62476;SECONDARY;SU=12;PE=0;SR=12;ALG=PROD;AF=0.004992;NSAMP=146;MSQ=19;AC=146;AN=29246;NFAM=146
chr13	91734063	198652	N	<DEL>	395447	PASS	SVTYPE=DEL;POS=91734063;SVLEN=-6052;END=91740115;STRANDS=+-:14067;CIPOS=0,0;CIEND=0,0;CIPOS95=0,0;CIEND95=0,0;SU=14067;PE=10863;SR=3204;ALG=PROD;AF=0.02715;NSAMP=777;MSQ=422.22;MEDGQR=4.4;Q10GQR=4.23;AC=794;AN=29246;NFAM=758
chr13	91742243	198653	N	<DEL>	182.72	PASS	SVTYPE=DEL;POS=91742243;SVLEN=-2721;END=91744964;STRANDS=+-:9;CIPOS=-7,6;CIEND=-7,4;CIPOS95=0,0;CIEND95=0,0;SU=9;PE=4;SR=5;ALG=PROD;AF=3.419e-05;NSAMP=1;MSQ=182.72;AC=1;AN=29246;NFAM=1
chr13	91750131	198654_1	N	N[chr13:91754134[	643.79	PASS	SVTYPE=BND;POS=91750131;STRANDS=+-:37;CIPOS=-24,24;CIEND=-26,21;CIPOS95=0,0;CIEND95=0,0;MATEID=198654_2;EVENT=198654;SU=37;PE=23;SR=14;ALG=PROD;AF=6.839e-05;NSAMP=2;MSQ=321.89;RECLASSIFIED;AC=2;AN=29246;NFAM=2
chr13	91750153	476352_1	N	]chr13:91754480]N	341.71	LOW	SVTYPE=BND;POS=91750153;STRANDS=-+:37;CIPOS=-30,29;CIEND=-23,22;CIPOS95=0,0;CIEND95=0,0;MATEID=476352_2;EVENT=476352;SU=37;PE=19;SR=18;ALG=PROD;AF=6.839e-05;NSAMP=2;MSQ=170.85;RECLASSIFIED;AC=2;AN=29246;NFAM=2
chr13	91751601	198655	N	<DEL>	773.43	PASS	SVTYPE=DEL;POS=91751601;SVLEN=-2139;END=91753740;STRANDS=+-:11;CIPOS=-3,2;CIEND=-3,2;CIPOS95=0,0;CIEND95=0,0;SU=11;PE=0;SR=11;ALG=PROD;AF=3.419e-05;NSAMP=1;MSQ=773.43;AC=1;AN=29246;NFAM=1
chr13	91754134	198654_2	N	]chr13:91750131]N	643.79	PASS	SVTYPE=BND;POS=91750131;STRANDS=+-:37;CIPOS=-26,21;CIEND=-24,24;CIPOS95=0,0;CIEND95=0,0;MATEID=198654_1;EVENT=198654;SECONDARY;SU=37;PE=23;SR=14;ALG=PROD;AF=6.839e-05;NSAMP=2;MSQ=321.89;RECLASSIFIED;AC=2;AN=29246;NFAM=2
chr13	91754480	476352_2	N	N[chr13:91750153[	341.71	LOW	SVTYPE=BND;POS=91750153;STRANDS=-+:37;CIPOS=-23,22;CIEND=-30,29;CIPOS95=0,0;CIEND95=0,0;MATEID=476352_1;EVENT=476352;SECONDARY;SU=37;PE=19;SR=18;ALG=PROD;AF=6.839e-05;NSAMP=2;MSQ=170.85;RECLASSIFIED;AC=2;AN=29246;NFAM=2
chr13	91763584	198656	N	<DEL>	239.77	PASS	SVTYPE=DEL;POS=91763584;SVLEN=-112;END=91763696;STRANDS=+-:10;CIPOS=-10,9;CIEND=-10,9;CIPOS95=0,0;CIEND95=0,0;SU=10;PE=0;SR=10;ALG=PROD;AF=3.419e-05;NSAMP=1;MSQ=239.77;AC=1;AN=29246;NFAM=1
chr13	91763944	198657	N	<DEL>	551.5	PASS	SVTYPE=DEL;POS=91763944;SVLEN=-8849;END=91772793;STRANDS=+-:23;CIPOS=-2,1;CIEND=-3,1;CIPOS95=0,0;CIEND95=0,0;SU=23;PE=11;SR=12;ALG=PROD;AF=3.419e-05;NSAMP=1;MSQ=551.5;AC=1;AN=29246;NFAM=1
chr13	91766241	476353	N	<DUP>	146.61	PASS	SVTYPE=DUP;POS=91766241;SVLEN=899;END=91767140;STRANDS=-+:15;IMPRECISE;CIPOS=-10,6;CIEND=-10,9;CIPOS95=-5,0;CIEND95=-1,2;SU=15;PE=14;SR=1;ALG=PROD;AF=3.419e-05;NSAMP=1;MSQ=136.94;AC=1;AN=29246;NFAM=1
chr13	91770697	23585_2	N	[chr11:18183133[N	54.34	LOW	SVTYPE=BND;POS=91770697;STRANDS=--:4;CIPOS=-9,8;CIEND=-9,8;CIPOS95=0,0;CIEND95=0,0;MATEID=23585_1;EVENT=23585;SECONDARY;SU=4;PE=0;SR=4;ALG=PROD;AF=6.839e-05;NSAMP=2;MSQ=26.84;AC=2;AN=29246;NFAM=2
chr13	91783187	560860	N	<INV>	20.82	LOW	SVTYPE=INV;POS=91783187;SVLEN=330;END=91783517;STRANDS=++:3,--:2;IMPRECISE;CIPOS=-10,77;CIEND=-59,9;CIPOS95=0,66;CIEND95=-48,0;SU=5;PE=5;SR=0;ALG=PROD;AF=3.419e-05;NSAMP=1;MSQ=20.76;AC=1;AN=29246;NFAM=1
chr13	91802279	198660	N	<DEL>	188.81	PASS	SVTYPE=DEL;POS=91802279;SVLEN=-72;END=91802351;STRANDS=+-:4;CIPOS=-9,8;CIEND=-9,8;CIPOS95=0,0;CIEND95=0,0;SU=4;PE=0;SR=4;ALG=PROD;AF=3.419e-05;NSAMP=1;MSQ=188.8;AC=1;AN=29246;NFAM=1
chr13	91803731	94390_2	N	]chr6:32659376]N	469011	LOW	SVTYPE=BND;POS=91803731;STRANDS=+-:32730;IMPRECISE;CIPOS=-855,425;CIEND=-584,863;CIPOS95=-321,321;CIEND95=-147,147;MATEID=94390_1;EVENT=94390;SECONDARY;SU=32730;PE=32730;SR=0;ALG=SUM;AF=0.1536;NSAMP=4492;MSQ=68.2;RETAINED;AC=4492;AN=29246;NFAM=4367
chr13	91804069	27001_2	N	[chr12:53416674[N	3242.62	LOW	SVTYPE=BND;POS=91804069;STRANDS=--:388;IMPRECISE;CIPOS=-354,9;CIEND=-365,6;CIPOS95=-37,9;CIEND95=-44,6;MATEID=27001_1;EVENT=27001;SECONDARY;SU=388;PE=388;SR=0;ALG=PROD;AF=0.002667;NSAMP=78;MSQ=29.02;AC=78;AN=29246;NFAM=78
chr13	91804247	94391_2	N	N[chr6:32659113[	231147	LOW	SVTYPE=BND;POS=91804247;STRANDS=-+:1162;IMPRECISE;CIPOS=-492,456;CIEND=-620,104;CIPOS95=-111,111;CIEND95=-78,78;MATEID=94391_1;EVENT=94391;SECONDARY;SU=1162;PE=1162;SR=0;ALG=SUM;AF=0.09964;NSAMP=2914;MSQ=51.24;RETAINED;AC=2914;AN=29246;NFAM=2856
chr13	91816826	198661_1	N	N[chr13:91817298[	2440.74	LOW	SVTYPE=BND;POS=91816826;STRANDS=+-:80;CIPOS=-6,6;CIEND=-10,9;CIPOS95=0,0;CIEND95=0,0;MATEID=198661_2;EVENT=198661;SU=80;PE=40;SR=40;ALG=PROD;AF=0.0004445;NSAMP=13;MSQ=181.44;RECLASSIFIED;AC=13;AN=29246;NFAM=13
chr13	91817298	198661_2	N	]chr13:91816826]N	2440.74	LOW	SVTYPE=BND;POS=91816826;STRANDS=+-:80;CIPOS=-10,9;CIEND=-6,6;CIPOS95=0,0;CIEND95=0,0;MATEID=198661_1;EVENT=198661;SECONDARY;SU=80;PE=40;SR=40;ALG=PROD;AF=0.0004445;NSAMP=13;MSQ=181.44;RECLASSIFIED;AC=13;AN=29246;NFAM=13
chr13	91824466	560862_1	N	N]chr13:91826634]	290.03	PASS	SVTYPE=BND;POS=91824466;STRANDS=++:17;CIPOS=-10,9;CIEND=-4,3;CIPOS95=0,0;CIEND95=0,0;MATEID=560862_2;EVENT=560862;SU=17;PE=9;SR=8;ALG=PROD;AF=3.42e-05;NSAMP=1;MSQ=260.56;AC=1;AN=29242;NFAM=1
chr13	91824506	560861_1	N	[chr13:91826357[N	473.95	PASS	SVTYPE=BND;POS=91824506;STRANDS=--:24;CIPOS=-10,9;CIEND=-3,1;CIPOS95=0,0;CIEND95=0,0;MATEID=560861_2;EVENT=560861;SU=24;PE=11;SR=13;ALG=PROD;AF=3.419e-05;NSAMP=1;MSQ=455.5;AC=1;AN=29246;NFAM=1
chr13	91826161	30663_1	N	N[chr15:34627214[	10335.6	LOW	SVTYPE=BND;POS=91826161;STRANDS=+-:1914;IMPRECISE;CIPOS=-272,591;CIEND=-814,70;CIPOS95=-104,104;CIEND95=-130,70;MATEID=30663_2;EVENT=30663;SU=1914;PE=1914;SR=0;AF=0.009745;NSAMP=285;MSQ=25.65;RETAINED;AC=285;AN=29246;NFAM=284
chr13	91826190	30750_1	N	]chr15:34627437]N	3225.01	LOW	SVTYPE=BND;POS=91826190;STRANDS=-+:659;IMPRECISE;CIPOS=-48,9;CIEND=-17,223;CIPOS95=-1,1;CIEND95=-5,5;MATEID=30750_2;EVENT=30750;SU=659;PE=659;SR=0;ALG=PROD;AF=0.003556;NSAMP=104;MSQ=19.77;AC=104;AN=29246;NFAM=104
chr13	91826357	560861_2	N	[chr13:91824506[N	473.95	PASS	SVTYPE=BND;POS=91826357;STRANDS=--:24;CIPOS=-3,1;CIEND=-10,9;CIPOS95=0,0;CIEND95=0,0;MATEID=560861_1;EVENT=560861;SECONDARY;SU=24;PE=11;SR=13;ALG=PROD;AF=3.419e-05;NSAMP=1;MSQ=455.5;AC=1;AN=29246;NFAM=1
chr13	91826634	560862_2	N	N]chr13:91824466]	290.03	PASS	SVTYPE=BND;POS=91826634;STRANDS=++:17;CIPOS=-4,3;CIEND=-10,9;CIPOS95=0,0;CIEND95=0,0;MATEID=560862_1;EVENT=560862;SECONDARY;SU=17;PE=9;SR=8;ALG=PROD;AF=3.42e-05;NSAMP=1;MSQ=260.56;AC=1;AN=29242;NFAM=1
chr13	91832555	198662	N	<DEL>	611.49	PASS	SVTYPE=DEL;POS=91832555;SVLEN=-41407;END=91873962;STRANDS=+-:18;IMPRECISE;CIPOS=-10,9;CIEND=-10,4;CIPOS95=-1,3;CIEND95=-3,0;SU=18;PE=17;SR=1;ALG=PROD;AF=3.419e-05;NSAMP=1;MSQ=611.49;AC=1;AN=29246;NFAM=1
chr13	91840184	30751_1	N	]chr15:34638551]N	410058	LOW	SVTYPE=BND;POS=91840184;STRANDS=-+:9;IMPRECISE;CIPOS=-558,29;CIEND=-43,351;CIPOS95=-150,29;CIEND95=-43,49;MATEID=30751_2;EVENT=30751;SU=9;PE=7;SR=2;ALG=SUM;AF=0.1543;NSAMP=4511;MSQ=53.41;AC=4511;AN=29240;NFAM=4247
chr13	91840759	30917_1	N	]chr16:21655936]N	2816.77	PASS	SVTYPE=BND;POS=91840759;STRANDS=-+:139;IMPRECISE;CIPOS=-258,5;CIEND=-9,222;CIPOS95=-16,5;CIEND95=-9,11;MATEID=30917_2;EVENT=30917;SU=139;PE=139;SR=0;ALG=PROD;AF=0.000171;NSAMP=5;MSQ=305.44;AC=5;AN=29246;NFAM=5
chr13	91840770	198663_1	N	N[chr13:91846878[	13026.4	PASS	SVTYPE=BND;POS=91840770;STRANDS=+-:578;CIPOS=-2,1;CIEND=-2,1;CIPOS95=0,0;CIEND95=0,0;MATEID=198663_2;EVENT=198663;SU=578;PE=318;SR=260;ALG=PROD;AF=0.0005471;NSAMP=16;MSQ=425.15;RECLASSIFIED;AC=16;AN=29246;NFAM=16
chr13	91840773	30916_1	N	N[chr16:21599593[	1907.84	LOW	SVTYPE=BND;POS=91840773;STRANDS=+-:207;CIPOS=-3,4;CIEND=-4,2;CIPOS95=0,0;CIEND95=0,0;MATEID=30916_2;EVENT=30916;SU=207;PE=120;SR=87;ALG=PROD;AF=0.0002052;NSAMP=6;MSQ=135.27;AC=6;AN=29246;NFAM=5
chr13	91842731	31877_1	N	N[chr19:53663896[	969.55	LOW	SVTYPE=BND;POS=91842731;STRANDS=+-:58;IMPRECISE;CIPOS=-12,28;CIEND=-30,9;CIPOS95=-1,1;CIEND95=-1,1;MATEID=31877_2;EVENT=31877;SU=58;PE=55;SR=3;ALG=PROD;AF=0.0003761;NSAMP=11;MSQ=87.01;AC=11;AN=29246;NFAM=11
chr13	91845063	198664	N	<DEL>	233.63	PASS	SVTYPE=DEL;POS=91845063;SVLEN=-2331;END=91847394;STRANDS=+-:12;CIPOS=-10,9;CIEND=-10,9;CIPOS95=0,0;CIEND95=0,0;SU=12;PE=6;SR=6;ALG=PROD;AF=3.419e-05;NSAMP=1;MSQ=233.63;AC=1;AN=29246;NFAM=1
chr13	91846878	198663_2	N	]chr13:91840770]N	13026.4	PASS	SVTYPE=BND;POS=91840770;STRANDS=+-:578;CIPOS=-2,1;CIEND=-2,1;CIPOS95=0,0;CIEND95=0,0;MATEID=198663_1;EVENT=198663;SECONDARY;SU=578;PE=318;SR=260;ALG=PROD;AF=0.0005471;NSAMP=16;MSQ=425.15;RECLASSIFIED;AC=16;AN=29246;NFAM=16
chr13	91854851	476354	N	<DUP>	269.21	PASS	SVTYPE=DUP;POS=91854851;SVLEN=6901;END=91861752;STRANDS=-+:22;CIPOS=-10,9;CIEND=-10,9;CIPOS95=0,0;CIEND95=0,0;SU=22;PE=15;SR=7;ALG=PROD;AF=3.42e-05;NSAMP=1;MSQ=248.31;AC=1;AN=29244;NFAM=1
chr13	91858861	560863_1	N	N]chr13:91859493]	83.8	LOW	SVTYPE=BND;POS=91858861;STRANDS=++:4;IMPRECISE;CIPOS=-10,9;CIEND=-10,9;CIPOS95=-1,1;CIEND95=-1,1;MATEID=560863_2;EVENT=560863;SU=4;PE=2;SR=2;ALG=PROD;AF=0.0001368;NSAMP=4;MSQ=19.06;AC=4;AN=29246;NFAM=4
chr13	91859493	560863_2	N	N]chr13:91858861]	83.8	LOW	SVTYPE=BND;POS=91859493;STRANDS=++:4;IMPRECISE;CIPOS=-10,9;CIEND=-10,9;CIPOS95=-1,1;CIEND95=-1,1;MATEID=560863_1;EVENT=560863;SECONDARY;SU=4;PE=2;SR=2;ALG=PROD;AF=0.0001368;NSAMP=4;MSQ=19.06;AC=4;AN=29246;NFAM=4
chr13	91861713	85330_2	N	[chr5:158840648[N	4432.97	LOW	SVTYPE=BND;POS=91861713;STRANDS=--:77;CIPOS=-5,9;CIEND=-8,6;CIPOS95=0,0;CIEND95=0,0;MATEID=85330_1;EVENT=85330;SECONDARY;SU=77;PE=56;SR=21;ALG=PROD;AF=0.001983;NSAMP=58;MSQ=51.43;AC=58;AN=29246;NFAM=58
chr13	91862815	198665	N	<DEL>	293.65	PASS	SVTYPE=DEL;POS=91862815;SVLEN=-4278;END=91867093;STRANDS=+-:13;IMPRECISE;CIPOS=-10,9;CIEND=-10,4;CIPOS95=-1,1;CIEND95=-1,0;SU=13;PE=10;SR=3;ALG=PROD;AF=3.419e-05;NSAMP=1;MSQ=293.63;AC=1;AN=29246;NFAM=1
chr13	91867931	198666_1	N	N[chr13:91867982[	4761.24	LOW	SVTYPE=BND;POS=91867931;STRANDS=+-:184;CIPOS=-3,2;CIEND=-3,2;CIPOS95=0,0;CIEND95=0,0;MATEID=198666_2;EVENT=198666;SU=184;PE=2;SR=182;ALG=PROD;AF=0.0003761;NSAMP=11;MSQ=180.87;RECLASSIFIED;AC=11;AN=29244;NFAM=11
chr13	91867982	198666_2	N	]chr13:91867931]N	4761.24	LOW	SVTYPE=BND;POS=91867931;STRANDS=+-:184;CIPOS=-3,2;CIEND=-3,2;CIPOS95=0,0;CIEND95=0,0;MATEID=198666_1;EVENT=198666;SECONDARY;SU=184;PE=2;SR=182;ALG=PROD;AF=0.0003761;NSAMP=11;MSQ=180.87;RECLASSIFIED;AC=11;AN=29244;NFAM=11
chr13	91874218	198667	N	<DEL>	473.47	PASS	SVTYPE=DEL;POS=91874218;SVLEN=-2694;END=91876912;STRANDS=+-:22;CIPOS=-4,3;CIEND=-10,9;CIPOS95=0,0;CIEND95=0,0;SU=22;PE=14;SR=8;ALG=PROD;AF=3.419e-05;NSAMP=1;MSQ=473.47;AC=1;AN=29246;NFAM=1
chr13	91883457	198668_1	N	N[chr13:91883564[	356.59	PASS	SVTYPE=BND;POS=91883457;STRANDS=+-:9;CIPOS=-4,3;CIEND=-4,3;CIPOS95=0,0;CIEND95=0,0;MATEID=198668_2;EVENT=198668;SU=9;PE=0;SR=9;ALG=PROD;AF=3.419e-05;NSAMP=1;MSQ=356.56;RECLASSIFIED;AC=1;AN=29246;NFAM=1
chr13	91883564	198668_2	N	]chr13:91883457]N	356.59	PASS	SVTYPE=BND;POS=91883457;STRANDS=+-:9;CIPOS=-4,3;CIEND=-4,3;CIPOS95=0,0;CIEND95=0,0;MATEID=198668_1;EVENT=198668;SECONDARY;SU=9;PE=0;SR=9;ALG=PROD;AF=3.419e-05;NSAMP=1;MSQ=356.56;RECLASSIFIED;AC=1;AN=29246;NFAM=1
chr13	91883850	198669_1	N	N[chr13:91884151[	268.42	LOW	SVTYPE=BND;POS=91883850;STRANDS=+-:5;IMPRECISE;CIPOS=-10,9;CIEND=-10,9;CIPOS95=-1,1;CIEND95=-1,1;MATEID=198669_2;EVENT=198669;SU=5;PE=2;SR=3;ALG=PROD;AF=0.0001368;NSAMP=4;MSQ=64.64;RECLASSIFIED;AC=4;AN=29246;NFAM=4
chr13	91884151	198669_2	N	]chr13:91883850]N	268.42	LOW	SVTYPE=BND;POS=91883850;STRANDS=+-:5;IMPRECISE;CIPOS=-10,9;CIEND=-10,9;CIPOS95=-1,1;CIEND95=-1,1;MATEID=198669_1;EVENT=198669;SECONDARY;SU=5;PE=2;SR=3;ALG=PROD;AF=0.0001368;NSAMP=4;MSQ=64.64;RECLASSIFIED;AC=4;AN=29246;NFAM=4
chr13	91902024	198670_1	N	N[chr13:91902387[	3267.47	LOW	SVTYPE=BND;POS=91902024;STRANDS=+-:81;CIPOS=-6,6;CIEND=-5,4;CIPOS95=0,0;CIEND95=0,0;MATEID=198670_2;EVENT=198670;SU=81;PE=18;SR=63;ALG=PROD;AF=0.001231;NSAMP=36;MSQ=82.12;RECLASSIFIED;AC=36;AN=29242;NFAM=36
chr13	91902387	198670_2	N	]chr13:91902024]N	3267.47	LOW	SVTYPE=BND;POS=91902024;STRANDS=+-:81;CIPOS=-5,4;CIEND=-6,6;CIPOS95=0,0;CIEND95=0,0;MATEID=198670_1;EVENT=198670;SECONDARY;SU=81;PE=18;SR=63;ALG=PROD;AF=0.001231;NSAMP=36;MSQ=82.12;RECLASSIFIED;AC=36;AN=29242;NFAM=36
chr13	91922057	198672	N	<DEL>	992.09	PASS	SVTYPE=DEL;POS=91922057;SVLEN=-3066;END=91925123;STRANDS=+-:41;CIPOS=-23,22;CIEND=-26,22;CIPOS95=0,0;CIEND95=0,0;SU=41;PE=26;SR=15;ALG=PROD;AF=3.419e-05;NSAMP=1;MSQ=398.64;AC=1;AN=29246;NFAM=1
chr13	91924951	198673_1	N	N[chr13:91925016[	194.93	LOW	SVTYPE=BND;POS=91924951;STRANDS=+-:6;CIPOS=-6,5;CIEND=-6,5;CIPOS95=0,0;CIEND95=0,0;MATEID=198673_2;EVENT=198673;SU=6;PE=0;SR=6;ALG=PROD;AF=3.419e-05;NSAMP=1;MSQ=194.75;RECLASSIFIED;AC=1;AN=29246;NFAM=1
chr13	91925016	198673_2	N	]chr13:91924951]N	194.93	LOW	SVTYPE=BND;POS=91924951;STRANDS=+-:6;CIPOS=-6,5;CIEND=-6,5;CIPOS95=0,0;CIEND95=0,0;MATEID=198673_1;EVENT=198673;SECONDARY;SU=6;PE=0;SR=6;ALG=PROD;AF=3.419e-05;NSAMP=1;MSQ=194.75;RECLASSIFIED;AC=1;AN=29246;NFAM=1
chr13	91929541	198674_1	N	N[chr13:91929713[	194.32	LOW	SVTYPE=BND;POS=91929541;STRANDS=+-:12;CIPOS=-4,2;CIEND=0,1;CIPOS95=0,0;CIEND95=0,0;MATEID=198674_2;EVENT=198674;SU=12;PE=0;SR=12;ALG=PROD;AF=3.42e-05;NSAMP=1;MSQ=23.87;RECLASSIFIED;AC=1;AN=29238;NFAM=1
chr13	91929713	198674_2	N	]chr13:91929541]N	194.32	LOW	SVTYPE=BND;POS=91929541;STRANDS=+-:12;CIPOS=0,1;CIEND=-4,2;CIPOS95=0,0;CIEND95=0,0;MATEID=198674_1;EVENT=198674;SECONDARY;SU=12;PE=0;SR=12;ALG=PROD;AF=3.42e-05;NSAMP=1;MSQ=23.87;RECLASSIFIED;AC=1;AN=29238;NFAM=1
chr13	91942385	198675	N	<DEL>	687.02	PASS	SVTYPE=DEL;POS=91942385;SVLEN=-2567;END=91944952;STRANDS=+-:27;CIPOS=-10,9;CIEND=-2,0;CIPOS95=0,0;CIEND95=0,0;SU=27;PE=12;SR=15;ALG=PROD;AF=3.42e-05;NSAMP=1;MSQ=671.35;AC=1;AN=29244;NFAM=1
chr13	91955536	198677	N	<DEL>	149.66	PASS	SVTYPE=DEL;POS=91955536;SVLEN=-16360;END=91971896;STRANDS=+-:6;IMPRECISE;CIPOS=-10,446;CIEND=-200,9;CIPOS95=0,121;CIEND95=-84,2;SU=6;PE=6;SR=0;ALG=PROD;AF=3.419e-05;NSAMP=1;MSQ=149.66;AC=1;AN=29246;NFAM=1
chr13	91969216	44614_2	N	N[chr2:64909835[	422.43	PASS	SVTYPE=BND;POS=91969216;STRANDS=-+:24;CIPOS=-50,44;CIEND=-40,41;CIPOS95=0,0;CIEND95=0,0;MATEID=44614_1;EVENT=44614;SECONDARY;SU=24;PE=11;SR=13;ALG=PROD;AF=3.419e-05;NSAMP=1;MSQ=422.43;AC=1;AN=29246;NFAM=1
chr13	91969217	44615_2	N	]chr2:64909947]N	4.43	LOW	SVTYPE=BND;POS=91969217;STRANDS=+-:18;CIPOS=-45,49;CIEND=-50,49;CIPOS95=0,0;CIEND95=0,0;MATEID=44615_1;EVENT=44615;SECONDARY;SU=18;PE=8;SR=10;ALG=PROD;AF=3.419e-05;NSAMP=1;MSQ=4.43;AC=1;AN=29246;NFAM=1
chr13	91971311	110497_2	N	N[chr8:90026540[	440.4	LOW	SVTYPE=BND;POS=91971311;STRANDS=-+:19;IMPRECISE;CIPOS=-50,406;CIEND=-621,49;CIPOS95=-38,38;CIEND95=-44,44;MATEID=110497_1;EVENT=110497;SECONDARY;SU=19;PE=19;SR=0;ALG=PROD;AF=3.419e-05;NSAMP=1;MSQ=143.77;AC=1;AN=29246;NFAM=1
chr13	91971602	110498_2	N	]chr8:90026892]N	482.16	LOW	SVTYPE=BND;POS=91971602;STRANDS=+-:20;IMPRECISE;CIPOS=-468,49;CIEND=-50,439;CIPOS95=-39,39;CIEND95=-38,38;MATEID=110498_1;EVENT=110498;SECONDARY;SU=20;PE=20;SR=0;ALG=PROD;AF=3.419e-05;NSAMP=1;MSQ=263.69;AC=1;AN=29246;NFAM=1
chr13	91972477	94402_2	N	]chr6:45673416]N	95.56	LOW	SVTYPE=BND;POS=91972477;STRANDS=+-:4;IMPRECISE;CIPOS=-338,9;CIEND=-10,447;CIPOS95=-121,2;CIEND95=-2,131;MATEID=94402_1;EVENT=94402;SECONDARY;SU=4;PE=4;SR=0;ALG=PROD;AF=6.839e-05;NSAMP=2;MSQ=47.78;AC=2;AN=29246;NFAM=2
chr13	91977956	30962_1	N	[chr16:53217913[N	301.31	LOW	SVTYPE=BND;POS=91977956;STRANDS=--:14;CIPOS=-26,25;CIEND=-26,25;CIPOS95=0,0;CIEND95=0,0;MATEID=30962_2;EVENT=30962;SU=14;PE=0;SR=14;ALG=PROD;AF=0.0005471;NSAMP=16;MSQ=16.56;AC=16;AN=29246;NFAM=16
chr13	91978427	198678	N	<DEL>	1078.76	PASS	SVTYPE=DEL;POS=91978427;SVLEN=-5053;END=91983480;STRANDS=+-:53;CIPOS=-26,26;CIEND=-27,23;CIPOS95=0,0;CIEND95=0,0;SU=53;PE=38;SR=15;ALG=PROD;AF=0.0001026;NSAMP=3;MSQ=359.59;AC=3;AN=29246;NFAM=3
chr13	91980223	198679	N	<DEL>	16.51	PASS	SVTYPE=DEL;POS=91980223;SVLEN=-1115;END=91981338;STRANDS=+-:4;IMPRECISE;CIPOS=-10,440;CIEND=-351,9;CIPOS95=0,146;CIEND95=-97,2;SU=4;PE=4;SR=0;ALG=PROD;AF=6.839e-05;NSAMP=2;MSQ=8.25;AC=2;AN=29246;NFAM=1
chr13	91985027	198680	N	<DEL>	439.54	PASS	SVTYPE=DEL;POS=91985027;SVLEN=-211;END=91985238;STRANDS=+-:11;CIPOS=-3,2;CIEND=-3,2;CIPOS95=0,0;CIEND95=0,0;SU=11;PE=0;SR=11;ALG=PROD;AF=3.42e-05;NSAMP=1;MSQ=413.54;AC=1;AN=29242;NFAM=1
chr13	91986858	198681_1	N	N[chr13:91986947[	514870	PASS	SVTYPE=BND;POS=91986858;STRANDS=+-:18267;CIPOS=0,0;CIEND=0,0;CIPOS95=0,0;CIEND95=0,0;MATEID=198681_2;EVENT=198681;SU=18267;PE=89;SR=18178;ALG=PROD;AF=0.03484;NSAMP=992;MSQ=284.95;RECLASSIFIED;AC=1019;AN=29246;NFAM=948
chr13	91986947	198681_2	N	]chr13:91986858]N	514870	PASS	SVTYPE=BND;POS=91986858;STRANDS=+-:18267;CIPOS=0,0;CIEND=0,0;CIPOS95=0,0;CIEND95=0,0;MATEID=198681_1;EVENT=198681;SECONDARY;SU=18267;PE=89;SR=18178;ALG=PROD;AF=0.03484;NSAMP=992;MSQ=284.95;RECLASSIFIED;AC=1019;AN=29246;NFAM=948
chr13	91988758	198682_1	N	N[chr13:91989099[	195235	PASS	SVTYPE=BND;POS=91988758;STRANDS=+-:4852;CIPOS=0,0;CIEND=0,0;CIPOS95=0,0;CIEND95=0,0;MATEID=198682_2;EVENT=198682;SU=4852;PE=875;SR=3977;ALG=PROD;AF=0.008685;NSAMP=249;MSQ=473.46;RECLASSIFIED;AC=254;AN=29246;NFAM=247
chr13	91989099	198682_2	N	]chr13:91988758]N	195235	PASS	SVTYPE=BND;POS=91988758;STRANDS=+-:4852;CIPOS=0,0;CIEND=0,0;CIPOS95=0,0;CIEND95=0,0;MATEID=198682_1;EVENT=198682;SECONDARY;SU=4852;PE=875;SR=3977;ALG=PROD;AF=0.008685;NSAMP=249;MSQ=473.46;RECLASSIFIED;AC=254;AN=29246;NFAM=247
chr13	91994508	560864_1	N	[chr13:92026504[N	8525.44	PASS	SVTYPE=BND;POS=91994508;STRANDS=--:497;CIPOS=-2,0;CIEND=-2,0;CIPOS95=0,0;CIEND95=0,0;MATEID=560864_2;EVENT=560864;SU=497;PE=258;SR=239;ALG=PROD;AF=0.000171;NSAMP=5;MSQ=422.33;AC=5;AN=29246;NFAM=4
chr13	91994826	560865_1	N	N]chr13:92026514]	7646.6	PASS	SVTYPE=BND;POS=91994826;STRANDS=++:466;CIPOS=-2,1;CIEND=-2,0;CIPOS95=0,0;CIEND95=0,0;MATEID=560865_2;EVENT=560865;SU=466;PE=260;SR=206;ALG=PROD;AF=0.000171;NSAMP=5;MSQ=356.93;AC=5;AN=29246;NFAM=4
chr13	91994988	23586_2	N	N]chr11:78734224]	99.17	LOW	SVTYPE=BND;POS=91994988;STRANDS=++:9;CIPOS=-29,28;CIEND=-29,28;CIPOS95=0,0;CIEND95=0,0;MATEID=23586_1;EVENT=23586;SECONDARY;SU=9;PE=0;SR=9;ALG=PROD;AF=0.0001026;NSAMP=3;MSQ=29.79;AC=3;AN=29246;NFAM=3
chr13	92003363	560866	N	<INV>	98	LOW	SVTYPE=INV;POS=92003363;SVLEN=115;END=92003478;STRANDS=++:1,--:3;IMPRECISE;CIPOS=-10,6;CIEND=-10,9;CIPOS95=-1,1;CIEND95=-1,1;SU=4;PE=2;SR=2;ALG=PROD;AF=0.0002052;NSAMP=6;MSQ=13.27;AC=6;AN=29246;NFAM=6
chr13	92011533	198683	N	<DEL>	2052.94	PASS	SVTYPE=DEL;POS=92011533;SVLEN=-1613;END=92013146;STRANDS=+-:77;CIPOS=-10,9;CIEND=-10,9;CIPOS95=0,0;CIEND95=0,0;SU=77;PE=41;SR=36;ALG=PROD;AF=0.0001026;NSAMP=3;MSQ=511.5;AC=3;AN=29246;NFAM=3
chr13	92018224	198684	N	<DEL>	338.65	PASS	SVTYPE=DEL;POS=92018224;SVLEN=-8393;END=92026617;STRANDS=+-:16;CIPOS=-4,3;CIEND=-5,9;CIPOS95=0,0;CIEND95=0,0;SU=16;PE=8;SR=8;ALG=PROD;AF=3.419e-05;NSAMP=1;MSQ=338.65;AC=1;AN=29246;NFAM=1
chr13	92023695	115786_2	N	N[chr9:61323559[	1605.07	LOW	SVTYPE=BND;POS=92023695;STRANDS=-+:4;CIPOS=-9,8;CIEND=-9,8;CIPOS95=0,0;CIEND95=0,0;MATEID=115786_1;EVENT=115786;SECONDARY;SU=4;PE=0;SR=4;ALG=PROD;AF=0.001812;NSAMP=53;MSQ=13.68;AC=53;AN=29246;NFAM=53
chr13	92026504	560864_2	N	[chr13:91994508[N	8525.44	PASS	SVTYPE=BND;POS=92026504;STRANDS=--:497;CIPOS=-2,0;CIEND=-2,0;CIPOS95=0,0;CIEND95=0,0;MATEID=560864_1;EVENT=560864;SECONDARY;SU=497;PE=258;SR=239;ALG=PROD;AF=0.000171;NSAMP=5;MSQ=422.33;AC=5;AN=29246;NFAM=4
chr13	92026514	560865_2	N	N]chr13:91994826]	7646.6	PASS	SVTYPE=BND;POS=92026514;STRANDS=++:466;CIPOS=-2,0;CIEND=-2,1;CIPOS95=0,0;CIEND95=0,0;MATEID=560865_1;EVENT=560865;SECONDARY;SU=466;PE=260;SR=206;ALG=PROD;AF=0.000171;NSAMP=5;MSQ=356.93;AC=5;AN=29246;NFAM=4
chr13	92031690	195464_2	N	]chr13:58739266]N	241703	LOW	SVTYPE=BND;POS=58739266;STRANDS=+-:4177;IMPRECISE;CIPOS=-795,123;CIEND=-329,723;CIPOS95=-149,123;CIEND95=-158,158;MATEID=195464_1;EVENT=195464;SECONDARY;SU=4177;PE=4171;SR=6;ALG=SUM;AF=0.09797;NSAMP=2865;MSQ=56.55;RETAINED;RECLASSIFIED;AC=2865;AN=29244;NFAM=2690
chr13	92031690	560867_1	N	N]chr13:92032096]	263.95	PASS	SVTYPE=BND;POS=92031690;STRANDS=++:16;CIPOS=-8,9;CIEND=-5,5;CIPOS95=0,0;CIEND95=0,0;MATEID=560867_2;EVENT=560867;SU=16;PE=10;SR=6;ALG=PROD;AF=3.419e-05;NSAMP=1;MSQ=263.63;AC=1;AN=29246;NFAM=1
chr13	92031706	198685_1	N	N[chr13:92031835[	332	LOW	SVTYPE=BND;POS=92031706;STRANDS=+-:9;IMPRECISE;CIPOS=-23,20;CIEND=-8,29;CIPOS95=0,0;CIEND95=-8,21;MATEID=198685_2;EVENT=198685;SU=9;PE=0;SR=9;ALG=PROD;AF=6.839e-05;NSAMP=2;MSQ=15.8;RECLASSIFIED;AC=2;AN=29242;NFAM=2
chr13	92031835	198685_2	N	]chr13:92031706]N	332	LOW	SVTYPE=BND;POS=92031706;STRANDS=+-:9;IMPRECISE;CIPOS=-8,29;CIEND=-23,20;CIPOS95=-8,21;CIEND95=0,0;MATEID=198685_1;EVENT=198685;SECONDARY;SU=9;PE=0;SR=9;ALG=PROD;AF=6.839e-05;NSAMP=2;MSQ=15.8;RECLASSIFIED;AC=2;AN=29242;NFAM=2
chr13	92031855	32386_1	N	N]chr21:21125551]	68951.9	LOW	SVTYPE=BND;POS=92031855;STRANDS=++:9;CIPOS=-29,28;CIEND=-29,28;CIPOS95=0,0;CIEND95=0,0;MATEID=32386_2;EVENT=32386;SU=9;PE=0;SR=9;ALG=PROD;AF=0.04959;NSAMP=1450;MSQ=24.08;AC=1450;AN=29242;NFAM=1404
chr13	92031863	475759_2	N	N[chr13:58739335[	46836.7	LOW	SVTYPE=BND;POS=58739335;STRANDS=-+:9;IMPRECISE;CIPOS=-40,46;CIEND=-11,49;CIPOS95=-3,3;CIEND95=-11,39;MATEID=475759_1;EVENT=475759;SECONDARY;SU=9;PE=7;SR=2;ALG=PROD;AF=0.04686;NSAMP=1339;MSQ=18.1;RETAINED;RECLASSIFIED;AC=1368;AN=29196;NFAM=1316
chr13	92032096	560867_2	N	N]chr13:92031690]	263.95	PASS	SVTYPE=BND;POS=92032096;STRANDS=++:16;CIPOS=-5,5;CIEND=-8,9;CIPOS95=0,0;CIEND95=0,0;MATEID=560867_1;EVENT=560867;SECONDARY;SU=16;PE=10;SR=6;ALG=PROD;AF=3.419e-05;NSAMP=1;MSQ=263.63;AC=1;AN=29246;NFAM=1
chr13	92032540	476355	N	<DUP>	785.89	PASS	SVTYPE=DUP;POS=92032540;SVLEN=24662;END=92057202;STRANDS=-+:78;CIPOS=-22,20;CIEND=-24,23;CIPOS95=0,0;CIEND95=0,0;SU=78;PE=50;SR=28;ALG=PROD;AF=0.0001026;NSAMP=2;MSQ=392.71;AC=3;AN=29246;NFAM=1
chr13	92044026	198686_1	N	N[chr13:92053112[	1146.93	PASS	SVTYPE=BND;POS=92044026;STRANDS=+-:59;CIPOS=-22,21;CIEND=-30,29;CIPOS95=0,0;CIEND95=0,0;MATEID=198686_2;EVENT=198686;SU=59;PE=43;SR=16;ALG=PROD;AF=6.839e-05;NSAMP=2;MSQ=573.47;RECLASSIFIED;AC=2;AN=29246;NFAM=1
chr13	92050198	198687	N	<DEL>	353.55	PASS	SVTYPE=DEL;POS=92050198;SVLEN=-1035;END=92051233;STRANDS=+-:16;CIPOS=-10,9;CIEND=-6,4;CIPOS95=0,0;CIEND95=0,0;SU=16;PE=10;SR=6;ALG=PROD;AF=3.419e-05;NSAMP=1;MSQ=353.55;AC=1;AN=29246;NFAM=1
chr13	92051460	560869_1	N	N]chr13:92052547]	11264.1	LOW	SVTYPE=BND;POS=92051460;STRANDS=++:766;CIPOS=-2,2;CIEND=-1,2;CIPOS95=0,0;CIEND95=0,0;MATEID=560869_2;EVENT=560869;SU=766;PE=484;SR=282;ALG=PROD;AF=0.002257;NSAMP=66;MSQ=143.42;AC=66;AN=29246;NFAM=65
chr13	92051464	560868_1	N	[chr13:92052418[N	15477	LOW	SVTYPE=BND;POS=92051464;STRANDS=--:1199;CIPOS=-1,1;CIEND=-1,0;CIPOS95=0,0;CIEND95=0,0;MATEID=560868_2;EVENT=560868;SU=1199;PE=517;SR=682;ALG=PROD;AF=0.002257;NSAMP=66;MSQ=188.57;AC=66;AN=29246;NFAM=65
chr13	92052418	560868_2	N	[chr13:92051464[N	15477	LOW	SVTYPE=BND;POS=92052418;STRANDS=--:1199;CIPOS=-1,0;CIEND=-1,1;CIPOS95=0,0;CIEND95=0,0;MATEID=560868_1;EVENT=560868;SECONDARY;SU=1199;PE=517;SR=682;ALG=PROD;AF=0.002257;NSAMP=66;MSQ=188.57;AC=66;AN=29246;NFAM=65
chr13	92052547	560869_2	N	N]chr13:92051460]	11264.1	LOW	SVTYPE=BND;POS=92052547;STRANDS=++:766;CIPOS=-1,2;CIEND=-2,2;CIPOS95=0,0;CIEND95=0,0;MATEID=560869_1;EVENT=560869;SECONDARY;SU=766;PE=484;SR=282;ALG=PROD;AF=0.002257;NSAMP=66;MSQ=143.42;AC=66;AN=29246;NFAM=65
chr13	92053112	198686_2	N	]chr13:92044026]N	1146.93	PASS	SVTYPE=BND;POS=92044026;STRANDS=+-:59;CIPOS=-30,29;CIEND=-22,21;CIPOS95=0,0;CIEND95=0,0;MATEID=198686_1;EVENT=198686;SECONDARY;SU=59;PE=43;SR=16;ALG=PROD;AF=6.839e-05;NSAMP=2;MSQ=573.47;RECLASSIFIED;AC=2;AN=29246;NFAM=1
chr13	92055134	476356_1	N	]chr13:92064779]N	1036.73	LOW	SVTYPE=BND;POS=92055134;STRANDS=-+:20;IMPRECISE;CIPOS=-584,29;CIEND=-30,369;CIPOS95=-62,29;CIEND95=-30,45;MATEID=476356_2;EVENT=476356;SU=20;PE=20;SR=0;ALG=PROD;AF=0.001915;NSAMP=56;MSQ=10.58;RECLASSIFIED;AC=56;AN=29246;NFAM=56
chr13	92059214	198688	N	<DEL>	81245.9	PASS	SVTYPE=DEL;POS=92059214;SVLEN=-3897;END=92063111;STRANDS=+-:3638;CIPOS=0,0;CIEND=0,0;CIPOS95=0,0;CIEND95=0,0;SU=3638;PE=2117;SR=1521;ALG=PROD;AF=0.005197;NSAMP=151;MSQ=467.83;AC=152;AN=29246;NFAM=147
chr13	92064779	476356_2	N	N[chr13:92055134[	1036.73	LOW	SVTYPE=BND;POS=92055134;STRANDS=-+:20;IMPRECISE;CIPOS=-30,369;CIEND=-584,29;CIPOS95=-30,45;CIEND95=-62,29;MATEID=476356_1;EVENT=476356;SECONDARY;SU=20;PE=20;SR=0;ALG=PROD;AF=0.001915;NSAMP=56;MSQ=10.58;RECLASSIFIED;AC=56;AN=29246;NFAM=56
chr13	92072341	198689_1	N	N[chr13:92072610[	464.14	LOW	SVTYPE=BND;POS=92072341;STRANDS=+-:28;CIPOS=-8,9;CIEND=-9,8;CIPOS95=0,0;CIEND95=0,0;MATEID=198689_2;EVENT=198689;SU=28;PE=0;SR=28;ALG=PROD;AF=0.0003077;NSAMP=9;MSQ=18.44;RECLASSIFIED;AC=9;AN=29246;NFAM=9
chr13	92072610	198689_2	N	]chr13:92072341]N	464.14	LOW	SVTYPE=BND;POS=92072341;STRANDS=+-:28;CIPOS=-9,8;CIEND=-8,9;CIPOS95=0,0;CIEND95=0,0;MATEID=198689_1;EVENT=198689;SECONDARY;SU=28;PE=0;SR=28;ALG=PROD;AF=0.0003077;NSAMP=9;MSQ=18.44;RECLASSIFIED;AC=9;AN=29246;NFAM=9
chr13	92079761	198690	N	<DEL>	1007.32	PASS	SVTYPE=DEL;POS=92079761;SVLEN=-6511;END=92086272;STRANDS=+-:40;CIPOS=-26,20;CIEND=-30,29;CIPOS95=0,0;CIEND95=0,0;SU=40;PE=22;SR=18;ALG=PROD;AF=6.839e-05;NSAMP=2;MSQ=503.66;AC=2;AN=29246;NFAM=2
chr13	92102946	198691	N	<DEL>	344.53	PASS	SVTYPE=DEL;POS=92102946;SVLEN=-4714;END=92107660;STRANDS=+-:15;CIPOS=-10,9;CIEND=-10,9;CIPOS95=0,0;CIEND95=0,0;SU=15;PE=6;SR=9;ALG=PROD;AF=3.419e-05;NSAMP=1;MSQ=344.53;AC=1;AN=29246;NFAM=1
chr13	92125970	3046_2	N	N[chr1:49971908[	72214.4	LOW	SVTYPE=BND;POS=92125970;STRANDS=-+:4;IMPRECISE;CIPOS=-10,8;CIEND=-9,8;CIPOS95=-1,0;CIEND95=0,0;MATEID=3046_1;EVENT=3046;SECONDARY;SU=4;PE=0;SR=4;ALG=PROD;AF=0.05874;NSAMP=1718;MSQ=31.89;AC=1718;AN=29246;NFAM=1711
chr13	92131453	198692	N	<DEL>	623.06	PASS	SVTYPE=DEL;POS=92131453;SVLEN=-712;END=92132165;STRANDS=+-:23;CIPOS=-3,2;CIEND=-3,1;CIPOS95=0,0;CIEND95=0,0;SU=23;PE=13;SR=10;ALG=PROD;AF=3.419e-05;NSAMP=1;MSQ=620.64;AC=1;AN=29246;NFAM=1
chr13	92149681	198693	N	<DEL>	229.46	PASS	SVTYPE=DEL;POS=92149681;SVLEN=-41127;END=92190808;STRANDS=+-:12;IMPRECISE;CIPOS=-10,9;CIEND=-10,5;CIPOS95=-1,1;CIEND95=-1,0;SU=12;PE=10;SR=2;ALG=PROD;AF=3.419e-05;NSAMP=1;MSQ=200.63;AC=1;AN=29246;NFAM=1
chr13	92152720	560870	N	<INV>	24.07	LOW	SVTYPE=INV;POS=92152720;SVLEN=586;END=92153306;STRANDS=++:3,--:1;IMPRECISE;CIPOS=-10,28;CIEND=-10,35;CIPOS95=-1,19;CIEND95=0,26;SU=4;PE=4;SR=0;ALG=PROD;AF=3.419e-05;NSAMP=1;MSQ=20.82;AC=1;AN=29246;NFAM=1
chr13	92158491	198694_1	N	N[chr13:92172973[	554681	LOW	SVTYPE=BND;POS=92158491;STRANDS=+-:9;IMPRECISE;CIPOS=-29,623;CIEND=-555,27;CIPOS95=-29,188;CIEND95=-158,27;MATEID=198694_2;EVENT=198694;SU=9;PE=9;SR=0;ALG=PROD;AF=0.1235;NSAMP=3611;MSQ=81.06;RECLASSIFIED;AC=3611;AN=29246;NFAM=3364
chr13	92160561	198695_1	N	N[chr13:92161086[	303.08	LOW	SVTYPE=BND;POS=92160561;STRANDS=+-:11;CIPOS=-6,5;CIEND=-6,3;CIPOS95=0,0;CIEND95=0,0;MATEID=198695_2;EVENT=198695;SU=11;PE=5;SR=6;ALG=PROD;AF=6.839e-05;NSAMP=2;MSQ=126.65;RECLASSIFIED;AC=2;AN=29246;NFAM=2
chr13	92161086	198695_2	N	]chr13:92160561]N	303.08	LOW	SVTYPE=BND;POS=92160561;STRANDS=+-:11;CIPOS=-6,3;CIEND=-6,5;CIPOS95=0,0;CIEND95=0,0;MATEID=198695_1;EVENT=198695;SECONDARY;SU=11;PE=5;SR=6;ALG=PROD;AF=6.839e-05;NSAMP=2;MSQ=126.65;RECLASSIFIED;AC=2;AN=29246;NFAM=2
chr13	92171172	198697	N	<DEL>	587.42	PASS	SVTYPE=DEL;POS=92171172;SVLEN=-52175;END=92223347;STRANDS=+-:24;CIPOS=-3,3;CIEND=-4,1;CIPOS95=0,0;CIEND95=0,0;SU=24;PE=16;SR=8;ALG=PROD;AF=3.419e-05;NSAMP=1;MSQ=587.38;AC=1;AN=29246;NFAM=1
chr13	92172973	198694_2	N	]chr13:92158491]N	554681	LOW	SVTYPE=BND;POS=92158491;STRANDS=+-:9;IMPRECISE;CIPOS=-555,27;CIEND=-29,623;CIPOS95=-158,27;CIEND95=-29,188;MATEID=198694_1;EVENT=198694;SECONDARY;SU=9;PE=9;SR=0;ALG=PROD;AF=0.1235;NSAMP=3611;MSQ=81.06;RECLASSIFIED;AC=3611;AN=29246;NFAM=3364
chr13	92180432	198698	N	<DEL>	789.22	PASS	SVTYPE=DEL;POS=92180432;SVLEN=-752;END=92181184;STRANDS=+-:34;CIPOS=-30,29;CIEND=-20,29;CIPOS95=0,0;CIEND95=0,0;SU=34;PE=19;SR=15;ALG=PROD;AF=6.839e-05;NSAMP=2;MSQ=394.13;AC=2;AN=29244;NFAM=2
chr13	92198458	44617_2	N	N]chr2:135016968]	2217.03	LOW	SVTYPE=BND;POS=92198458;STRANDS=++:217;CIPOS=-2,2;CIEND=-3,2;CIPOS95=0,0;CIEND95=0,0;MATEID=44617_1;EVENT=44617;SECONDARY;SU=217;PE=119;SR=98;ALG=PROD;AF=0.0003077;NSAMP=9;MSQ=202.75;AC=9;AN=29246;NFAM=9
chr13	92198469	44616_2	N	[chr2:24658491[N	622	LOW	SVTYPE=BND;POS=92198469;STRANDS=--:137;CIPOS=-3,1;CIEND=-3,1;CIPOS95=0,0;CIEND95=0,0;MATEID=44616_1;EVENT=44616;SECONDARY;SU=137;PE=57;SR=80;ALG=PROD;AF=0.0002393;NSAMP=7;MSQ=86.96;AC=7;AN=29246;NFAM=7
chr13	92198469	44618_2	N	[chr2:135016651[N	204.12	LOW	SVTYPE=BND;POS=92198469;STRANDS=--:25;IMPRECISE;CIPOS=-499,47;CIEND=-449,45;CIPOS95=-83,47;CIEND95=-94,45;MATEID=44618_1;EVENT=44618;SECONDARY;SU=25;PE=25;SR=0;ALG=PROD;AF=6.839e-05;NSAMP=2;MSQ=34.03;AC=2;AN=29246;NFAM=2
chr13	92203656	103099_2	N	N[chr7:64625674[	14451.5	LOW	SVTYPE=BND;POS=92203656;STRANDS=-+:1072;CIPOS=-1,1;CIEND=-1,1;CIPOS95=0,0;CIEND95=0,0;MATEID=103099_1;EVENT=103099;SECONDARY;SU=1072;PE=499;SR=573;ALG=PROD;AF=0.005847;NSAMP=171;MSQ=76.79;AC=171;AN=29246;NFAM=166
chr13	92206134	31818_1	N	N]chr19:40448608]	361.71	LOW	SVTYPE=BND;POS=92206134;STRANDS=++:36;CIPOS=-9,8;CIEND=-9,8;CIPOS95=0,0;CIEND95=0,0;MATEID=31818_2;EVENT=31818;SU=36;PE=0;SR=36;ALG=PROD;AF=0.0004445;NSAMP=13;MSQ=22.02;AC=13;AN=29246;NFAM=13
chr13	92206150	74911_2	N	[chr4:180132852[N	123027	LOW	SVTYPE=BND;POS=92206150;STRANDS=--:4;CIPOS=-9,8;CIEND=-9,8;CIPOS95=0,0;CIEND95=0,0;MATEID=74911_1;EVENT=74911;SECONDARY;SU=4;PE=0;SR=4;ALG=PROD;AF=0.06811;NSAMP=1992;MSQ=38.59;AC=1992;AN=29246;NFAM=1937
chr13	92212775	198699	N	<DEL>	479.61	PASS	SVTYPE=DEL;POS=92212775;SVLEN=-6838;END=92219613;STRANDS=+-:21;CIPOS=-10,9;CIEND=-4,1;CIPOS95=0,0;CIEND95=0,0;SU=21;PE=11;SR=10;ALG=PROD;AF=3.419e-05;NSAMP=1;MSQ=479.61;AC=1;AN=29246;NFAM=1
chr13	92220137	560871_1	N	N]chr13:92228931]	398.52	PASS	SVTYPE=BND;POS=92220137;STRANDS=++:22;CIPOS=-10,7;CIEND=-10,9;CIPOS95=0,0;CIEND95=0,0;MATEID=560871_2;EVENT=560871;SU=22;PE=9;SR=13;ALG=PROD;AF=3.419e-05;NSAMP=1;MSQ=398.51;AC=1;AN=29246;NFAM=1
chr13	92221931	476357	N	<DUP>	146.8	PASS	SVTYPE=DUP;POS=92221931;SVLEN=74409;END=92296340;STRANDS=-+:16;CIPOS=-4,2;CIEND=-10,9;CIPOS95=0,0;CIEND95=0,0;SU=16;PE=7;SR=9;ALG=PROD;AF=3.419e-05;NSAMP=1;MSQ=146.24;AC=1;AN=29246;NFAM=1
chr13	92223139	560872_1	N	[chr13:92240690[N	182.47	LOW	SVTYPE=BND;POS=92223139;STRANDS=--:14;IMPRECISE;CIPOS=-10,2;CIEND=-10,4;CIPOS95=-1,0;CIEND95=-1,0;MATEID=560872_2;EVENT=560872;SU=14;PE=11;SR=3;ALG=PROD;AF=3.419e-05;NSAMP=1;MSQ=182.47;AC=1;AN=29246;NFAM=1
chr13	92227195	198700_1	N	N[chr13:92227444[	550.84	LOW	SVTYPE=BND;POS=92227195;STRANDS=+-:15;CIPOS=-3,1;CIEND=-2,1;CIPOS95=0,0;CIEND95=0,0;MATEID=198700_2;EVENT=198700;SU=15;PE=1;SR=14;ALG=PROD;AF=6.839e-05;NSAMP=2;MSQ=267.08;RECLASSIFIED;AC=2;AN=29246;NFAM=2
chr13	92227444	198700_2	N	]chr13:92227195]N	550.84	LOW	SVTYPE=BND;POS=92227195;STRANDS=+-:15;CIPOS=-2,1;CIEND=-3,1;CIPOS95=0,0;CIEND95=0,0;MATEID=198700_1;EVENT=198700;SECONDARY;SU=15;PE=1;SR=14;ALG=PROD;AF=6.839e-05;NSAMP=2;MSQ=267.08;RECLASSIFIED;AC=2;AN=29246;NFAM=2
chr13	92228931	560871_2	N	N]chr13:92220137]	398.52	PASS	SVTYPE=BND;POS=92228931;STRANDS=++:22;CIPOS=-10,9;CIEND=-10,7;CIPOS95=0,0;CIEND95=0,0;MATEID=560871_1;EVENT=560871;SECONDARY;SU=22;PE=9;SR=13;ALG=PROD;AF=3.419e-05;NSAMP=1;MSQ=398.51;AC=1;AN=29246;NFAM=1
chr13	92240690	560872_2	N	[chr13:92223139[N	182.47	LOW	SVTYPE=BND;POS=92240690;STRANDS=--:14;IMPRECISE;CIPOS=-10,4;CIEND=-10,2;CIPOS95=-1,0;CIEND95=-1,0;MATEID=560872_1;EVENT=560872;SECONDARY;SU=14;PE=11;SR=3;ALG=PROD;AF=3.419e-05;NSAMP=1;MSQ=182.47;AC=1;AN=29246;NFAM=1
chr13	92244726	198701_1	N	N[chr13:92244845[	3424.31	LOW	SVTYPE=BND;POS=92244726;STRANDS=+-:55;CIPOS=-7,7;CIEND=-7,7;CIPOS95=0,0;CIEND95=0,0;MATEID=198701_2;EVENT=198701;SU=55;PE=1;SR=54;ALG=PROD;AF=0.0006497;NSAMP=19;MSQ=130.62;RECLASSIFIED;AC=19;AN=29246;NFAM=19
chr13	92244845	198701_2	N	]chr13:92244726]N	3424.31	LOW	SVTYPE=BND;POS=92244726;STRANDS=+-:55;CIPOS=-7,7;CIEND=-7,7;CIPOS95=0,0;CIEND95=0,0;MATEID=198701_1;EVENT=198701;SECONDARY;SU=55;PE=1;SR=54;ALG=PROD;AF=0.0006497;NSAMP=19;MSQ=130.62;RECLASSIFIED;AC=19;AN=29246;NFAM=19
chr13	92257567	19462_2	N	N]chr10:52327870]	133321	LOW	SVTYPE=BND;POS=92257567;STRANDS=++:4;CIPOS=-9,8;CIEND=-9,8;CIPOS95=0,0;CIEND95=0,0;MATEID=19462_1;EVENT=19462;SECONDARY;SU=4;PE=0;SR=4;ALG=PROD;AF=0.09064;NSAMP=2651;MSQ=31.74;AC=2651;AN=29246;NFAM=2576
chr13	92264588	198702	N	<DEL>	4217.61	PASS	SVTYPE=DEL;POS=92264588;SVLEN=-38917;END=92303505;STRANDS=+-:173;CIPOS=-3,2;CIEND=-3,1;CIPOS95=0,0;CIEND95=0,0;SU=173;PE=104;SR=69;ALG=PROD;AF=0.0002052;NSAMP=6;MSQ=554.59;AC=6;AN=29246;NFAM=5
chr13	92266675	30736_1	N	]chr15:23462505]N	151394	LOW	SVTYPE=BND;POS=92266675;STRANDS=-+:6786;IMPRECISE;CIPOS=-164,3;CIEND=-6,42;CIPOS95=-7,3;CIEND95=0,0;MATEID=30736_2;EVENT=30736;SU=6786;PE=6786;SR=0;ALG=PROD;AF=0.04955;NSAMP=1449;MSQ=37.73;AC=1449;AN=29246;NFAM=1274
chr13	92266676	32550_1	N	]chr22:42403062]N	1105.88	LOW	SVTYPE=BND;POS=92266676;STRANDS=-+:20;IMPRECISE;CIPOS=-555,12;CIEND=-21,436;CIPOS95=-124,12;CIEND95=-21,118;MATEID=32550_2;EVENT=32550;SU=20;PE=20;SR=0;ALG=PROD;AF=0.001915;NSAMP=56;MSQ=16.75;AC=56;AN=29246;NFAM=56
chr13	92266682	19463_2	N	[chr10:102447356[N	99033.2	LOW	SVTYPE=BND;POS=92266682;STRANDS=--:273;CIPOS=-3,2;CIEND=-3,2;CIPOS95=0,0;CIEND95=0,0;MATEID=19463_1;EVENT=19463;SECONDARY;SU=273;PE=16;SR=257;ALG=PROD;AF=0.06616;NSAMP=1935;MSQ=29.58;AC=1935;AN=29246;NFAM=1883
chr13	92266775	30652_1	N	N[chr15:23462419[	1.46333e+06	LOW	SVTYPE=BND;POS=92266775;STRANDS=+-:63109;IMPRECISE;CIPOS=-82,1057;CIEND=-861,385;CIPOS95=-42,42;CIEND95=-27,27;MATEID=30652_2;EVENT=30652;SU=63109;PE=63108;SR=1;AF=0.3795;NSAMP=11098;MSQ=78.9;AC=11098;AN=29246;NFAM=10329
chr13	92273761	198703	N	<DEL>	101.1	PASS	SVTYPE=DEL;POS=92273761;SVLEN=-99;END=92273860;STRANDS=+-:4;CIPOS=-9,8;CIEND=-9,8;CIPOS95=0,0;CIEND95=0,0;SU=4;PE=0;SR=4;ALG=PROD;AF=3.419e-05;NSAMP=1;MSQ=95.87;AC=1;AN=29246;NFAM=1
chr13	92280066	198704_1	N	N[chr13:92280422[	1903.73	LOW	SVTYPE=BND;POS=92280066;STRANDS=+-:31;CIPOS=-25,24;CIEND=-24,23;CIPOS95=0,0;CIEND95=0,0;MATEID=198704_2;EVENT=198704;SU=31;PE=9;SR=22;ALG=PROD;AF=0.0009574;NSAMP=28;MSQ=61.61;RECLASSIFIED;AC=28;AN=29246;NFAM=28
chr13	92280422	198704_2	N	]chr13:92280066]N	1903.73	LOW	SVTYPE=BND;POS=92280066;STRANDS=+-:31;CIPOS=-24,23;CIEND=-25,24;CIPOS95=0,0;CIEND95=0,0;MATEID=198704_1;EVENT=198704;SECONDARY;SU=31;PE=9;SR=22;ALG=PROD;AF=0.0009574;NSAMP=28;MSQ=61.61;RECLASSIFIED;AC=28;AN=29246;NFAM=28
chr13	92305281	476359	N	<DUP>	1249.84	PASS	SVTYPE=DUP;POS=92305281;SVLEN=91879;END=92397160;STRANDS=-+:123;CIPOS=-10,7;CIEND=-7,9;CIPOS95=0,0;CIEND95=0,0;SU=123;PE=73;SR=50;ALG=PROD;AF=0.0001368;NSAMP=4;MSQ=237.29;AC=4;AN=29246;NFAM=4
chr13	92305421	198705	N	<DEL>	784.31	PASS	SVTYPE=DEL;POS=92305421;SVLEN=-7687;END=92313108;STRANDS=+-:30;CIPOS=-10,9;CIEND=-2,0;CIPOS95=0,0;CIEND95=0,0;SU=30;PE=16;SR=14;ALG=PROD;AF=3.419e-05;NSAMP=1;MSQ=779.44;AC=1;AN=29246;NFAM=1
chr13	92307638	476360_1	N	]chr13:92324823]N	27.17	LOW	SVTYPE=BND;POS=92307638;STRANDS=-+:11;IMPRECISE;CIPOS=-10,9;CIEND=-10,9;CIPOS95=-1,0;CIEND95=-1,1;MATEID=476360_2;EVENT=476360;SU=11;PE=8;SR=3;ALG=PROD;AF=3.419e-05;NSAMP=1;MSQ=26.71;RECLASSIFIED;AC=1;AN=29246;NFAM=1
chr13	92323264	198706_1	N	N[chr13:92326936[	2276.47	PASS	SVTYPE=BND;POS=92323264;STRANDS=+-:117;CIPOS=-9,8;CIEND=-7,4;CIPOS95=0,0;CIEND95=0,0;MATEID=198706_2;EVENT=198706;SU=117;PE=81;SR=36;ALG=PROD;AF=0.0001368;NSAMP=4;MSQ=465.81;RECLASSIFIED;AC=4;AN=29246;NFAM=4
chr13	92324729	198707	N	<DEL>	366.06	PASS	SVTYPE=DEL;POS=92324729;SVLEN=-132;END=92324861;STRANDS=+-:12;CIPOS=-10,9;CIEND=-10,9;CIPOS95=0,0;CIEND95=0,0;SU=12;PE=0;SR=12;ALG=PROD;AF=3.42e-05;NSAMP=1;MSQ=296.83;AC=1;AN=29238;NFAM=1
chr13	92324823	476360_2	N	N[chr13:92307638[	27.17	LOW	SVTYPE=BND;POS=92307638;STRANDS=-+:11;IMPRECISE;CIPOS=-10,9;CIEND=-10,9;CIPOS95=-1,1;CIEND95=-1,0;MATEID=476360_1;EVENT=476360;SECONDARY;SU=11;PE=8;SR=3;ALG=PROD;AF=3.419e-05;NSAMP=1;MSQ=26.71;RECLASSIFIED;AC=1;AN=29246;NFAM=1
chr13	92326936	198706_2	N	]chr13:92323264]N	2276.47	PASS	SVTYPE=BND;POS=92323264;STRANDS=+-:117;CIPOS=-7,4;CIEND=-9,8;CIPOS95=0,0;CIEND95=0,0;MATEID=198706_1;EVENT=198706;SECONDARY;SU=117;PE=81;SR=36;ALG=PROD;AF=0.0001368;NSAMP=4;MSQ=465.81;RECLASSIFIED;AC=4;AN=29246;NFAM=4
chr13	92343582	198708_1	N	N[chr13:92347924[	1341.45	LOW	SVTYPE=BND;POS=92343582;STRANDS=+-:12;CIPOS=-6,7;CIEND=-9,4;CIPOS95=0,0;CIEND95=0,0;MATEID=198708_2;EVENT=198708;SU=12;PE=8;SR=4;ALG=PROD;AF=0.0005129;NSAMP=15;MSQ=75.78;RECLASSIFIED;AC=15;AN=29246;NFAM=15
chr13	92347851	74913_2	N	]chr4:91999144]N	14904.8	LOW	SVTYPE=BND;POS=92347851;STRANDS=++:12,+-:60;IMPRECISE;CIPOS=-69,49;CIEND=-26,571;CIPOS95=-10,10;CIEND95=-26,45;MATEID=74913_1;EVENT=74913;SECONDARY;SU=72;PE=72;SR=0;ALG=PROD;AF=0.01231;NSAMP=356;MSQ=24.39;AC=357;AN=28990;NFAM=350
chr13	92347862	198711_1	N	N[chr13:92388997[	230543	LOW	SVTYPE=BND;POS=92347862;STRANDS=+-:21;CIPOS=-4,4;CIEND=-10,9;CIPOS95=0,0;CIEND95=0,0;MATEID=198711_2;EVENT=198711;SU=21;PE=15;SR=6;ALG=PROD;AF=0.0569;NSAMP=1664;MSQ=74.79;RECLASSIFIED;AC=1664;AN=29246;NFAM=1560
chr13	92347864	198710_1	N	N[chr13:92348071[	1.21098e+06	PASS	SVTYPE=BND;POS=92347864;STRANDS=+-:26041;CIPOS=0,0;CIEND=0,0;CIPOS95=0,0;CIEND95=0,0;MATEID=198710_2;EVENT=198710;SU=26041;PE=746;SR=25295;ALG=PROD;AF=0.07522;NSAMP=2031;MSQ=350.42;RECLASSIFIED;AC=2200;AN=29246;NFAM=1897
chr13	92347924	198708_2	N	]chr13:92343582]N	1341.45	LOW	SVTYPE=BND;POS=92343582;STRANDS=+-:12;CIPOS=-9,4;CIEND=-6,7;CIPOS95=0,0;CIEND95=0,0;MATEID=198708_1;EVENT=198708;SECONDARY;SU=12;PE=8;SR=4;ALG=PROD;AF=0.0005129;NSAMP=15;MSQ=75.78;RECLASSIFIED;AC=15;AN=29246;NFAM=15
chr13	92347931	74912_2	N	N[chr4:91998968[	11019.9	LOW	SVTYPE=BND;POS=92347931;STRANDS=-+:53;IMPRECISE;CIPOS=-50,264;CIEND=-559,15;CIPOS95=-10,10;CIEND95=-40,15;MATEID=74912_1;EVENT=74912;SECONDARY;SU=53;PE=53;SR=0;ALG=PROD;AF=0.01124;NSAMP=325;MSQ=20.19;AC=326;AN=28994;NFAM=324
chr13	92348071	198710_2	N	]chr13:92347864]N	1.21098e+06	PASS	SVTYPE=BND;POS=92347864;STRANDS=+-:26041;CIPOS=0,0;CIEND=0,0;CIPOS95=0,0;CIEND95=0,0;MATEID=198710_1;EVENT=198710;SECONDARY;SU=26041;PE=746;SR=25295;ALG=PROD;AF=0.07522;NSAMP=2031;MSQ=350.42;RECLASSIFIED;AC=2200;AN=29246;NFAM=1897
chr13	92352979	198712	N	<DEL:ME:SINE|Alu|AluYb9>	1399.48	PASS	SVTYPE=MEI;POS=92352979;SVLEN=-305;END=92353284;STRANDS=+-:45;CIPOS=-10,6;CIEND=-5,5;CIPOS95=0,0;CIEND95=0,0;SU=45;PE=5;SR=40;ALG=PROD;AF=0.0004103;NSAMP=12;MSQ=92;AC=12;AN=29246;NFAM=12
chr13	92356989	198713	N	<DEL>	324403	PASS	SVTYPE=DEL;POS=92356989;SVLEN=-9666;END=92366655;STRANDS=+-:14288;CIPOS=0,0;CIEND=0,0;CIPOS95=0,0;CIEND95=0,0;SU=14288;PE=8191;SR=6097;ALG=PROD;AF=0.01922;NSAMP=538;MSQ=488.56;MEDGQR=4.77;Q10GQR=4.63;AC=562;AN=29246;NFAM=524
chr13	92368897	198714	N	<DEL>	170.7	PASS	SVTYPE=DEL;POS=92368897;SVLEN=-2910;END=92371807;STRANDS=+-:10;IMPRECISE;CIPOS=-6,7;CIEND=-7,8;CIPOS95=0,0;CIEND95=-1,1;SU=10;PE=6;SR=4;ALG=PROD;AF=3.419e-05;NSAMP=1;MSQ=170.7;AC=1;AN=29246;NFAM=1
chr13	92373199	198715	N	<DEL>	182.53	PASS	SVTYPE=DEL;POS=92373199;SVLEN=-18319;END=92391518;STRANDS=+-:11;CIPOS=-10,9;CIEND=-10,9;CIPOS95=0,0;CIEND95=0,0;SU=11;PE=4;SR=7;ALG=PROD;AF=3.419e-05;NSAMP=1;MSQ=173.64;AC=1;AN=29246;NFAM=1
chr13	92374757	476361	N	<DUP>	57.67	PASS	SVTYPE=DUP;POS=92374757;SVLEN=6072;END=92380829;STRANDS=-+:6;IMPRECISE;CIPOS=-281,9;CIEND=-10,543;CIPOS95=-69,3;CIEND95=-2,121;SU=6;PE=6;SR=0;ALG=PROD;AF=3.419e-05;NSAMP=1;MSQ=53.22;AC=1;AN=29246;NFAM=1
chr13	92381615	198716_1	N	N[chr13:92381672[	28232	LOW	SVTYPE=BND;POS=92381615;STRANDS=+-:904;CIPOS=0,0;CIEND=0,0;CIPOS95=0,0;CIEND95=0,0;MATEID=198716_2;EVENT=198716;SU=904;PE=2;SR=902;ALG=PROD;AF=0.005779;NSAMP=169;MSQ=142.25;RECLASSIFIED;AC=169;AN=29246;NFAM=163
chr13	92381672	198716_2	N	]chr13:92381615]N	28232	LOW	SVTYPE=BND;POS=92381615;STRANDS=+-:904;CIPOS=0,0;CIEND=0,0;CIPOS95=0,0;CIEND95=0,0;MATEID=198716_1;EVENT=198716;SECONDARY;SU=904;PE=2;SR=902;ALG=PROD;AF=0.005779;NSAMP=169;MSQ=142.25;RECLASSIFIED;AC=169;AN=29246;NFAM=163
chr13	92381854	198717_1	N	N[chr13:92381913[	64388	LOW	SVTYPE=BND;POS=92381854;STRANDS=+-:1333;CIPOS=0,0;CIEND=0,0;CIPOS95=0,0;CIEND95=0,0;MATEID=198717_2;EVENT=198717;SU=1333;PE=10;SR=1323;ALG=PROD;AF=0.007048;NSAMP=134;MSQ=241.94;RECLASSIFIED;AC=187;AN=26532;NFAM=127
chr13	92381861	44619_2	N	[chr2:14037192[N	2991.99	LOW	SVTYPE=BND;POS=92381861;STRANDS=--:24;IMPRECISE;CIPOS=-143,49;CIEND=-556,24;CIPOS95=-18,18;CIEND95=-93,24;MATEID=44619_1;EVENT=44619;SECONDARY;SU=24;PE=24;SR=0;ALG=PROD;AF=0.00359;NSAMP=105;MSQ=25.27;AC=105;AN=29246;NFAM=105
chr13	92381913	198717_2	N	]chr13:92381854]N	64388	LOW	SVTYPE=BND;POS=92381854;STRANDS=+-:1333;CIPOS=0,0;CIEND=0,0;CIPOS95=0,0;CIEND95=0,0;MATEID=198717_1;EVENT=198717;SECONDARY;SU=1333;PE=10;SR=1323;ALG=PROD;AF=0.007048;NSAMP=134;MSQ=241.94;RECLASSIFIED;AC=187;AN=26532;NFAM=127
chr13	92381915	23588_2	N	N[chr11:41488734[	671.6	LOW	SVTYPE=BND;POS=92381915;STRANDS=-+:4;CIPOS=-29,28;CIEND=-29,28;CIPOS95=0,0;CIEND95=0,0;MATEID=23588_1;EVENT=23588;SECONDARY;SU=4;PE=0;SR=4;ALG=PROD;AF=0.0008206;NSAMP=24;MSQ=11.32;AC=24;AN=29246;NFAM=24
chr13	92381929	23587_2	N	N]chr11:88052985]	3350.39	LOW	SVTYPE=BND;POS=92381929;STRANDS=++:53;CIPOS=-9,8;CIEND=-9,8;CIPOS95=0,0;CIEND95=0,0;MATEID=23587_1;EVENT=23587;SECONDARY;SU=53;PE=0;SR=53;ALG=PROD;AF=0.004616;NSAMP=135;MSQ=19.1;AC=135;AN=29246;NFAM=135
chr13	92381929	44620_2	N	N]chr2:14037319]	3860.93	LOW	SVTYPE=BND;POS=92381929;STRANDS=++:9;IMPRECISE;CIPOS=-30,29;CIEND=-28,22;CIPOS95=-1,1;CIEND95=-2,2;MATEID=44620_1;EVENT=44620;SECONDARY;SU=9;PE=7;SR=2;ALG=PROD;AF=0.004035;NSAMP=118;MSQ=24.42;AC=118;AN=29246;NFAM=117
chr13	92381938	85331_2	N	N[chr5:92121492[	11852.7	LOW	SVTYPE=BND;POS=92381938;STRANDS=++:6,-+:4;IMPRECISE;CIPOS=-30,29;CIEND=-70,29;CIPOS95=-2,2;CIEND95=-50,29;MATEID=85331_1;EVENT=85331;SECONDARY;SU=10;PE=6;SR=4;ALG=SUM;AF=0.00677;NSAMP=198;MSQ=34.59;AC=198;AN=29246;NFAM=197
chr13	92383834	476362_1	N	]chr13:92391745]N	82.77	LOW	SVTYPE=BND;POS=92383834;STRANDS=-+:9;CIPOS=-9,6;CIEND=-7,8;CIPOS95=0,0;CIEND95=0,0;MATEID=476362_2;EVENT=476362;SU=9;PE=5;SR=4;ALG=PROD;AF=3.419e-05;NSAMP=1;MSQ=80.4;RECLASSIFIED;AC=1;AN=29246;NFAM=1
chr13	92385124	476363	N	<DUP>	103.83	PASS	SVTYPE=DUP;POS=92385124;SVLEN=27048;END=92412172;STRANDS=-+:10;CIPOS=-9,4;CIEND=-6,7;CIPOS95=0,0;CIEND95=0,0;SU=10;PE=6;SR=4;ALG=PROD;AF=3.419e-05;NSAMP=1;MSQ=92.27;AC=1;AN=29246;NFAM=1
chr13	92385312	196633_2	N	]chr13:69837642]N	20353.7	LOW	SVTYPE=BND;POS=69837642;STRANDS=+-:83;IMPRECISE;CIPOS=-433,27;CIEND=-30,169;CIPOS95=-51,27;CIEND95=-9,9;MATEID=196633_1;EVENT=196633;SECONDARY;SU=83;PE=83;SR=0;ALG=PROD;AF=0.01111;NSAMP=325;MSQ=43.49;RECLASSIFIED;AC=325;AN=29246;NFAM=318
chr13	92385318	94403_2	N	N[chr6:80808239[	70.17	LOW	SVTYPE=BND;POS=92385318;STRANDS=-+:4;IMPRECISE;CIPOS=-10,443;CIEND=-615,9;CIPOS95=-2,127;CIEND95=-157,1;MATEID=94403_1;EVENT=94403;SECONDARY;SU=4;PE=4;SR=0;ALG=PROD;AF=3.419e-05;NSAMP=1;MSQ=26.81;AC=1;AN=29246;NFAM=1
chr13	92385398	62477_2	N	N[chr3:86384909[	20189	LOW	SVTYPE=BND;POS=92385398;STRANDS=-+:838;IMPRECISE;CIPOS=-8,40;CIEND=-258,9;CIPOS95=-8,8;CIEND95=-14,9;MATEID=62477_1;EVENT=62477;SECONDARY;SU=838;PE=838;SR=0;ALG=PROD;AF=0.01617;NSAMP=473;MSQ=30.21;AC=473;AN=29246;NFAM=473
chr13	92385411	62478_2	N	]chr3:86385146]N	21401.3	LOW	SVTYPE=BND;POS=92385411;STRANDS=+-:766;IMPRECISE;CIPOS=-102,27;CIEND=-12,248;CIPOS95=-2,2;CIEND95=-5,5;MATEID=62478_1;EVENT=62478;SECONDARY;SU=766;PE=766;SR=0;ALG=PROD;AF=0.01039;NSAMP=304;MSQ=34.59;AC=304;AN=29246;NFAM=302
chr13	92385476	19464_2	N	N]chr10:112926034]	51.57	LOW	SVTYPE=BND;POS=92385476;STRANDS=++:4;IMPRECISE;CIPOS=-10,637;CIEND=-10,497;CIPOS95=-1,225;CIEND95=-2,175;MATEID=19464_1;EVENT=19464;SECONDARY;SU=4;PE=4;SR=0;ALG=PROD;AF=6.839e-05;NSAMP=2;MSQ=14.29;AC=2;AN=29246;NFAM=2
chr13	92385476	31189_1	N	N]chr17:72473775]	4058.83	LOW	SVTYPE=BND;POS=92385476;STRANDS=++:141;CIPOS=-1,5;CIEND=-4,5;CIPOS95=0,0;CIEND95=0,0;MATEID=31189_2;EVENT=31189;SU=141;PE=0;SR=141;ALG=PROD;AF=0.003522;NSAMP=103;MSQ=32.94;AC=103;AN=29246;NFAM=103
chr13	92385512	475962_2	N	N[chr13:69837679[	4506.18	LOW	SVTYPE=BND;POS=69837679;STRANDS=-+:88;CIPOS=-10,9;CIEND=-16,3;CIPOS95=0,0;CIEND95=0,0;MATEID=475962_1;EVENT=475962;SECONDARY;SU=88;PE=75;SR=13;ALG=PROD;AF=0.007522;NSAMP=220;MSQ=16.79;RECLASSIFIED;AC=220;AN=29246;NFAM=218
chr13	92385559	115787_2	N	N]chr9:96428791]	1588.44	LOW	SVTYPE=BND;POS=92385559;STRANDS=++:4;IMPRECISE;CIPOS=-10,637;CIEND=-10,532;CIPOS95=-2,147;CIEND95=-2,131;MATEID=115787_1;EVENT=115787;SECONDARY;SU=4;PE=4;SR=0;ALG=PROD;AF=0.001846;NSAMP=54;MSQ=27.81;AC=54;AN=29246;NFAM=54
chr13	92385795	31384_1	N	[chr17:51717649[N	362.9	LOW	SVTYPE=BND;POS=92385795;STRANDS=--:7;CIPOS=-5,4;CIEND=-5,4;CIPOS95=0,0;CIEND95=0,0;MATEID=31384_2;EVENT=31384;SU=7;PE=0;SR=7;ALG=PROD;AF=0.0004445;NSAMP=13;MSQ=14.55;AC=13;AN=29246;NFAM=13
chr13	92388997	198711_2	N	]chr13:92347862]N	230543	LOW	SVTYPE=BND;POS=92347862;STRANDS=+-:21;CIPOS=-10,9;CIEND=-4,4;CIPOS95=0,0;CIEND95=0,0;MATEID=198711_1;EVENT=198711;SECONDARY;SU=21;PE=15;SR=6;ALG=PROD;AF=0.0569;NSAMP=1664;MSQ=74.79;RECLASSIFIED;AC=1664;AN=29246;NFAM=1560
chr13	92391745	476362_2	N	N[chr13:92383834[	82.77	LOW	SVTYPE=BND;POS=92383834;STRANDS=-+:9;CIPOS=-7,8;CIEND=-9,6;CIPOS95=0,0;CIEND95=0,0;MATEID=476362_1;EVENT=476362;SECONDARY;SU=9;PE=5;SR=4;ALG=PROD;AF=3.419e-05;NSAMP=1;MSQ=80.4;RECLASSIFIED;AC=1;AN=29246;NFAM=1
chr13	92398164	198718	N	<DEL:ME:SINE|Alu|AluYa5>	2187.68	PASS	SVTYPE=MEI;POS=92398164;SVLEN=-280;END=92398444;STRANDS=+-:74;CIPOS=-6,4;CIEND=-5,5;CIPOS95=0,0;CIEND95=0,0;SU=74;PE=7;SR=67;ALG=PROD;AF=0.0003761;NSAMP=11;MSQ=197;AC=11;AN=29246;NFAM=11
chr13	92404079	198720_1	N	N[chr13:92404143[	839.8	LOW	SVTYPE=BND;POS=92404079;STRANDS=+-:28;CIPOS=-9,24;CIEND=-10,9;CIPOS95=0,0;CIEND95=0,0;MATEID=198720_2;EVENT=198720;SU=28;PE=1;SR=27;ALG=PROD;AF=0.0001368;NSAMP=4;MSQ=209.08;RECLASSIFIED;AC=4;AN=29246;NFAM=4
chr13	92404143	198720_2	N	]chr13:92404079]N	839.8	LOW	SVTYPE=BND;POS=92404079;STRANDS=+-:28;CIPOS=-10,9;CIEND=-9,24;CIPOS95=0,0;CIEND95=0,0;MATEID=198720_1;EVENT=198720;SECONDARY;SU=28;PE=1;SR=27;ALG=PROD;AF=0.0001368;NSAMP=4;MSQ=209.08;RECLASSIFIED;AC=4;AN=29246;NFAM=4
chr13	92404594	198721	N	<DEL>	1.92982e+06	PASS	SVTYPE=DEL;POS=92404594;SVLEN=-575;END=92405169;STRANDS=+-:68242;CIPOS=0,0;CIEND=0,0;CIPOS95=0,0;CIEND95=0,0;SU=68242;PE=36002;SR=32240;ALG=PROD;AF=0.0716;NSAMP=2006;MSQ=552.89;MEDGQR=4.42;Q10GQR=4.03;AC=2094;AN=29246;NFAM=1937
chr13	92408615	94404_2	N	[chr6:45288596[N	23544.3	LOW	SVTYPE=BND;POS=92408615;STRANDS=--:4;CIPOS=-9,8;CIEND=-9,8;CIPOS95=0,0;CIEND95=0,0;MATEID=94404_1;EVENT=94404;SECONDARY;SU=4;PE=0;SR=4;ALG=PROD;AF=0.02609;NSAMP=752;MSQ=18.26;AC=763;AN=29246;NFAM=736
chr13	92412226	198722	N	<DEL>	791.28	PASS	SVTYPE=DEL;POS=92412226;SVLEN=-1489;END=92413715;STRANDS=+-:33;CIPOS=-4,3;CIEND=-10,9;CIPOS95=0,0;CIEND95=0,0;SU=33;PE=25;SR=8;ALG=PROD;AF=3.42e-05;NSAMP=1;MSQ=791.27;AC=1;AN=29244;NFAM=1
chr13	92421387	23589_2	N	]chr11:32811552]N	26.87	LOW	SVTYPE=BND;POS=92421387;STRANDS=+-:7;IMPRECISE;CIPOS=-10,9;CIEND=-10,9;CIPOS95=-1,0;CIEND95=-1,1;MATEID=23589_1;EVENT=23589;SECONDARY;SU=7;PE=4;SR=3;ALG=PROD;AF=3.419e-05;NSAMP=1;MSQ=26.87;AC=1;AN=29246;NFAM=1
chr13	92421391	44621_2	N	[chr2:208740562[N	6734.53	LOW	SVTYPE=BND;POS=92421391;STRANDS=--:10;IMPRECISE;CIPOS=-30,27;CIEND=-30,27;CIPOS95=-1,1;CIEND95=0,0;MATEID=44621_1;EVENT=44621;SECONDARY;SU=10;PE=4;SR=6;ALG=PROD;AF=0.005608;NSAMP=164;MSQ=33.57;AC=164;AN=29246;NFAM=161
chr13	92440759	94405_2	N	[chr6:13190981[N	59.67	LOW	SVTYPE=BND;POS=92440759;STRANDS=--:12;CIPOS=-45,44;CIEND=-48,49;CIPOS95=0,0;CIEND95=0,0;MATEID=94405_1;EVENT=94405;SECONDARY;SU=12;PE=5;SR=7;ALG=PROD;AF=3.419e-05;NSAMP=1;MSQ=59.67;AC=1;AN=29246;NFAM=1
chr13	92440766	94406_2	N	N]chr6:13191213]	4.52	LOW	SVTYPE=BND;POS=92440766;STRANDS=++:7;IMPRECISE;CIPOS=-50,472;CIEND=-48,444;CIPOS95=-50,117;CIEND95=-48,147;MATEID=94406_1;EVENT=94406;SECONDARY;SU=7;PE=7;SR=0;ALG=PROD;AF=3.419e-05;NSAMP=1;MSQ=4.52;AC=1;AN=29246;NFAM=1
chr13	92448882	30523_1	N	]chr14:52128267]N	925189	LOW	SVTYPE=BND;POS=92448882;STRANDS=-+:67;IMPRECISE;CIPOS=-411,9;CIEND=-11,390;CIPOS95=-25,9;CIEND95=-11,55;MATEID=30523_2;EVENT=30523;SU=67;PE=67;SR=0;ALG=PROD;AF=0.2255;NSAMP=6527;MSQ=86.1;AC=6596;AN=29246;NFAM=6161
chr13	92448896	30522_1	N	N[chr14:52128070[	516.39	LOW	SVTYPE=BND;POS=92448896;STRANDS=+-:61;IMPRECISE;CIPOS=-10,358;CIEND=-485,17;CIPOS95=-10,33;CIEND95=-64,17;MATEID=30522_2;EVENT=30522;SU=61;PE=61;SR=0;ALG=PROD;AF=0.0004445;NSAMP=13;MSQ=21.97;AC=13;AN=29246;NFAM=13
chr13	92457742	32636_1	N	[chrX:11713195[N	778.91	LOW	SVTYPE=BND;POS=92457742;STRANDS=--:13;IMPRECISE;CIPOS=-50,49;CIEND=-50,49;CIPOS95=-1,1;CIEND95=-1,1;MATEID=32636_2;EVENT=32636;SU=13;PE=11;SR=2;ALG=PROD;AF=0.0003761;NSAMP=10;MSQ=56.22;AC=11;AN=29246;NFAM=10
chr13	92457743	32640_1	N	N]chrX:11713316]	11206.6	LOW	SVTYPE=BND;POS=92457743;STRANDS=++:16;IMPRECISE;CIPOS=-30,386;CIEND=-30,543;CIPOS95=-30,47;CIEND95=-30,150;MATEID=32640_2;EVENT=32640;SU=16;PE=16;SR=0;ALG=PROD;AF=0.007078;NSAMP=207;MSQ=34.67;AC=207;AN=29246;NFAM=206
chr13	92458704	103100_2	N	[chr7:144685666[N	71344.3	LOW	SVTYPE=BND;POS=92458704;STRANDS=--:16;IMPRECISE;CIPOS=-338,29;CIEND=-503,24;CIPOS95=-42,29;CIEND95=-107,24;MATEID=103100_1;EVENT=103100;SECONDARY;SU=16;PE=16;SR=0;ALG=PROD;AF=0.0532;NSAMP=1556;MSQ=35.93;AC=1556;AN=29246;NFAM=1538
chr13	92474512	198723	N	<DEL>	3985.85	PASS	SVTYPE=DEL;POS=92474512;SVLEN=-12639;END=92487151;STRANDS=+-:171;CIPOS=-4,4;CIEND=-4,1;CIPOS95=0,0;CIEND95=0,0;SU=171;PE=95;SR=76;ALG=PROD;AF=0.0002735;NSAMP=8;MSQ=409.07;AC=8;AN=29246;NFAM=8
chr13	92477051	32959_1	N	]chrX:130160918]N	90.36	LOW	SVTYPE=BND;POS=92477051;STRANDS=-+:9;CIPOS=-29,28;CIEND=-29,28;CIPOS95=0,0;CIEND95=0,0;MATEID=32959_2;EVENT=32959;SU=9;PE=0;SR=9;ALG=PROD;AF=6.839e-05;NSAMP=2;MSQ=16.47;AC=2;AN=29246;NFAM=2
chr13	92493785	198724_1	N	N[chr13:92493840[	2194.05	LOW	SVTYPE=BND;POS=92493785;STRANDS=+-:75;CIPOS=-5,4;CIEND=-4,5;CIPOS95=0,0;CIEND95=0,0;MATEID=198724_2;EVENT=198724;SU=75;PE=0;SR=75;ALG=PROD;AF=0.0002393;NSAMP=7;MSQ=234.22;RECLASSIFIED;AC=7;AN=29246;NFAM=5
chr13	92493840	198724_2	N	]chr13:92493785]N	2194.05	LOW	SVTYPE=BND;POS=92493785;STRANDS=+-:75;CIPOS=-4,5;CIEND=-5,4;CIPOS95=0,0;CIEND95=0,0;MATEID=198724_1;EVENT=198724;SECONDARY;SU=75;PE=0;SR=75;ALG=PROD;AF=0.0002393;NSAMP=7;MSQ=234.22;RECLASSIFIED;AC=7;AN=29246;NFAM=5
chr13	92494351	31438_1	N	N[chr17:76073477[	3658.27	LOW	SVTYPE=BND;POS=92494351;STRANDS=+-:89;IMPRECISE;CIPOS=-19,467;CIEND=-315,49;CIPOS95=-19,44;CIEND95=-10,10;MATEID=31438_2;EVENT=31438;SU=89;PE=89;SR=0;ALG=PROD;AF=0.005915;NSAMP=173;MSQ=17.18;AC=173;AN=29246;NFAM=173
chr13	92502507	198725_1	N	N[chr13:92503523[	65.06	LOW	SVTYPE=BND;POS=92502507;STRANDS=+-:6;IMPRECISE;CIPOS=-10,683;CIEND=-425,9;CIPOS95=-2,222;CIEND95=-199,2;MATEID=198725_2;EVENT=198725;SU=6;PE=6;SR=0;ALG=PROD;AF=3.42e-05;NSAMP=1;MSQ=20.82;RECLASSIFIED;AC=1;AN=29244;NFAM=1
chr13	92503523	198725_2	N	]chr13:92502507]N	65.06	LOW	SVTYPE=BND;POS=92502507;STRANDS=+-:6;IMPRECISE;CIPOS=-425,9;CIEND=-10,683;CIPOS95=-199,2;CIEND95=-2,222;MATEID=198725_1;EVENT=198725;SECONDARY;SU=6;PE=6;SR=0;ALG=PROD;AF=3.42e-05;NSAMP=1;MSQ=20.82;RECLASSIFIED;AC=1;AN=29244;NFAM=1
chr13	92512235	31453_1	N	]chr18:153352]N	102.03	LOW	SVTYPE=BND;POS=92512235;STRANDS=-+:4;CIPOS=-9,8;CIEND=-9,8;CIPOS95=0,0;CIEND95=0,0;MATEID=31453_2;EVENT=31453;SU=4;PE=0;SR=4;ALG=PROD;AF=0.0002052;NSAMP=6;MSQ=12.75;AC=6;AN=29246;NFAM=6
chr13	92515799	198726	N	<DEL>	236.64	PASS	SVTYPE=DEL;POS=92515799;SVLEN=-6174;END=92521973;STRANDS=+-:11;IMPRECISE;CIPOS=-10,9;CIEND=-10,9;CIPOS95=-1,1;CIEND95=-1,0;SU=11;PE=8;SR=3;ALG=PROD;AF=3.419e-05;NSAMP=1;MSQ=236.64;AC=1;AN=29246;NFAM=1
chr13	92527234	62480_2	N	N[chr3:78310800[	323.32	LOW	SVTYPE=BND;POS=92527234;STRANDS=-+:4;IMPRECISE;CIPOS=-28,518;CIEND=-423,29;CIPOS95=-28,169;CIEND95=-112,29;MATEID=62480_1;EVENT=62480;SECONDARY;SU=4;PE=4;SR=0;ALG=PROD;AF=0.0004103;NSAMP=12;MSQ=16.23;AC=12;AN=29246;NFAM=12
chr13	92527252	31787_1	N	]chr19:33757587]N	660.1	LOW	SVTYPE=BND;POS=92527252;STRANDS=-+:81;IMPRECISE;CIPOS=-613,136;CIEND=-59,667;CIPOS95=-117,117;CIEND95=-59,191;MATEID=31787_2;EVENT=31787;SU=81;PE=81;SR=0;ALG=SUM;AF=0.0006497;NSAMP=19;MSQ=20.22;AC=19;AN=29246;NFAM=19
chr13	92527270	560194_2	N	N]chr13:64227858]	336.93	LOW	SVTYPE=BND;POS=92527270;STRANDS=++:7;IMPRECISE;CIPOS=-9,426;CIEND=-10,294;CIPOS95=-1,151;CIEND95=-2,76;MATEID=560194_1;EVENT=560194;SECONDARY;SU=7;PE=7;SR=0;ALG=PROD;AF=0.0002393;NSAMP=7;MSQ=38.64;AC=7;AN=29246;NFAM=7
chr13	92527272	94408_2	N	N]chr6:22791974]	410.09	LOW	SVTYPE=BND;POS=92527272;STRANDS=++:60;IMPRECISE;CIPOS=-51,736;CIEND=-156,519;CIPOS95=-51,182;CIEND95=-117,117;MATEID=94408_1;EVENT=94408;SECONDARY;SU=60;PE=60;SR=0;ALG=SUM;AF=0.0003761;NSAMP=11;MSQ=19.81;AC=11;AN=29246;NFAM=11
chr13	92527275	30975_1	N	N]chr16:60614365]	159.71	LOW	SVTYPE=BND;POS=92527275;STRANDS=++:10;IMPRECISE;CIPOS=-30,455;CIEND=-30,403;CIPOS95=-30,120;CIEND95=-30,66;MATEID=30975_2;EVENT=30975;SU=10;PE=10;SR=0;ALG=PROD;AF=3.419e-05;NSAMP=1;MSQ=65.81;AC=1;AN=29246;NFAM=1
chr13	92527283	62479_2	N	N[chr3:31424776[	55.5	LOW	SVTYPE=BND;POS=92527283;STRANDS=-+:4;IMPRECISE;CIPOS=-30,745;CIEND=-322,29;CIPOS95=-30,156;CIEND95=-104,29;MATEID=62479_1;EVENT=62479;SECONDARY;SU=4;PE=4;SR=0;ALG=PROD;AF=0.0001368;NSAMP=4;MSQ=12.38;AC=4;AN=29246;NFAM=4
chr13	92527286	44622_2	N	N[chr2:240357759[	150.28	LOW	SVTYPE=BND;POS=92527286;STRANDS=-+:28;IMPRECISE;CIPOS=-10,439;CIEND=-247,29;CIPOS95=-10,85;CIEND95=-15,15;MATEID=44622_1;EVENT=44622;SECONDARY;SU=28;PE=28;SR=0;ALG=PROD;AF=0.0002393;NSAMP=7;MSQ=13.29;AC=7;AN=29246;NFAM=7
chr13	92527286	94407_2	N	N]chr6:18848099]	51648.8	LOW	SVTYPE=BND;POS=92527286;STRANDS=++:2073;IMPRECISE;CIPOS=-3,221;CIEND=-5,33;CIPOS95=-3,12;CIEND95=-1,1;MATEID=94407_1;EVENT=94407;SECONDARY;SU=2073;PE=2073;SR=0;AF=0.03358;NSAMP=982;MSQ=31.23;AC=982;AN=29246;NFAM=964
chr13	92538794	19465_2	N	N]chr10:17575804]	800782	LOW	SVTYPE=BND;POS=92538794;STRANDS=++:3470;IMPRECISE;CIPOS=-9,62;CIEND=-13,162;CIPOS95=0,0;CIEND95=-4,4;MATEID=19465_1;EVENT=19465;SECONDARY;SU=3470;PE=3470;SR=0;ALG=PROD;AF=0.2777;NSAMP=8121;MSQ=61.02;AC=8121;AN=29246;NFAM=7681
chr13	92538794	27002_2	N	N[chr12:113701754[	142447	LOW	SVTYPE=BND;POS=92538794;STRANDS=-+:30;IMPRECISE;CIPOS=-10,395;CIEND=-522,6;CIPOS95=-10,53;CIEND95=-134,6;MATEID=27002_1;EVENT=27002;SECONDARY;SU=30;PE=30;SR=0;ALG=PROD;AF=0.09297;NSAMP=2624;MSQ=31.16;AC=2719;AN=29246;NFAM=2539
chr13	92538868	26789_2	N	]chr12:113701826]N	38387.4	LOW	SVTYPE=BND;POS=92538868;STRANDS=+-:145;IMPRECISE;CIPOS=-239,17;CIEND=-8,484;CIPOS95=-6,6;CIEND95=-8,69;MATEID=26789_1;EVENT=26789;SECONDARY;SU=145;PE=145;SR=0;ALG=PROD;AF=0.01696;NSAMP=496;MSQ=43.27;AC=496;AN=29246;NFAM=489
chr13	92538873	19466_2	N	[chr10:17575626[N	20104	LOW	SVTYPE=BND;POS=92538873;STRANDS=--:4;IMPRECISE;CIPOS=-679,49;CIEND=-758,49;CIPOS95=-205,49;CIEND95=-236,49;MATEID=19466_1;EVENT=19466;SECONDARY;SU=4;PE=4;SR=0;ALG=PROD;AF=0.01607;NSAMP=470;MSQ=22.24;AC=470;AN=29246;NFAM=460
chr13	92541668	198727	N	<DEL>	640.51	PASS	SVTYPE=DEL;POS=92541668;SVLEN=-563;END=92542231;STRANDS=+-:26;CIPOS=-3,2;CIEND=-10,9;CIPOS95=0,0;CIEND95=0,0;SU=26;PE=15;SR=11;ALG=PROD;AF=3.419e-05;NSAMP=1;MSQ=608.42;AC=1;AN=29246;NFAM=1
chr13	92559331	31206_1	N	]chr17:3907328]N	1141.82	LOW	SVTYPE=BND;POS=92559331;STRANDS=-+:4;CIPOS=-9,8;CIEND=-9,8;CIPOS95=0,0;CIEND95=0,0;MATEID=31206_2;EVENT=31206;SU=4;PE=0;SR=4;ALG=PROD;AF=0.001436;NSAMP=42;MSQ=15.33;AC=42;AN=29246;NFAM=42
chr13	92568711	476365	N	<DUP>	818.63	PASS	SVTYPE=DUP;POS=92568711;SVLEN=42137;END=92610848;STRANDS=-+:61;IMPRECISE;CIPOS=0,0;CIEND=-2,0;CIPOS95=0,1;CIEND95=0,0;SU=61;PE=34;SR=27;ALG=PROD;AF=6.839e-05;NSAMP=1;MSQ=817.92;AC=2;AN=29246;NFAM=1
chr13	92579243	110499_2	N	[chr8:81842544[N	5056.55	LOW	SVTYPE=BND;POS=92579243;STRANDS=--:4;IMPRECISE;CIPOS=-703,7;CIEND=-491,9;CIPOS95=-242,0;CIEND95=-172,2;MATEID=110499_1;EVENT=110499;SECONDARY;SU=4;PE=4;SR=0;ALG=PROD;AF=0.007522;NSAMP=217;MSQ=15.97;AC=220;AN=29246;NFAM=216
chr13	92579277	62481_2	N	N[chr3:34890203[	443.84	LOW	SVTYPE=BND;POS=92579277;STRANDS=-+:4;CIPOS=-9,8;CIEND=-9,8;CIPOS95=0,0;CIEND95=0,0;MATEID=62481_1;EVENT=62481;SECONDARY;SU=4;PE=0;SR=4;ALG=PROD;AF=0.000718;NSAMP=21;MSQ=13.93;AC=21;AN=29246;NFAM=21
chr13	92592295	198730	N	<DEL>	415106	PASS	SVTYPE=DEL;POS=92592295;SVLEN=-1055;END=92593350;STRANDS=+-:8;IMPRECISE;CIPOS=-50,166;CIEND=-213,49;CIPOS95=-50,59;CIEND95=-40,40;SU=8;PE=8;SR=0;ALG=PROD;AF=0.03823;NSAMP=966;MSQ=216.92;MEDGQR=3.42;Q10GQR=3.1;AC=1118;AN=29246;NFAM=929
chr13	92592350	198728	N	<DEL>	438125	PASS	SVTYPE=DEL;POS=92592350;SVLEN=-1295;END=92593645;STRANDS=+-:21071;CIPOS=-4,13;CIEND=-14,4;CIPOS95=0,0;CIEND95=0,0;SU=21071;PE=21071;SR=0;ALG=PROD;AF=0.03631;NSAMP=972;MSQ=229.92;RETAINED;MEDGQR=3.64;Q10GQR=3.36;AC=1062;AN=29246;NFAM=935
chr13	92599635	198731	N	<DEL>	140.7	PASS	SVTYPE=DEL;POS=92599635;SVLEN=-10273;END=92609908;STRANDS=+-:9;IMPRECISE;CIPOS=-5,9;CIEND=-8,5;CIPOS95=0,1;CIEND95=0,0;SU=9;PE=4;SR=5;ALG=PROD;AF=3.419e-05;NSAMP=1;MSQ=140.7;AC=1;AN=29246;NFAM=1
chr13	92602256	110500_2	N	N[chr8:103407934[	264.39	LOW	SVTYPE=BND;POS=92602256;STRANDS=-+:11;CIPOS=-10,9;CIEND=-10,9;CIPOS95=0,0;CIEND95=0,0;MATEID=110500_1;EVENT=110500;SECONDARY;SU=11;PE=3;SR=8;ALG=PROD;AF=0.0002393;NSAMP=7;MSQ=36.18;AC=7;AN=29246;NFAM=7
chr13	92602260	62482_2	N	N[chr3:45890257[	99344.8	LOW	SVTYPE=BND;POS=92602260;STRANDS=-+:4;CIPOS=-9,8;CIEND=-9,8;CIPOS95=0,0;CIEND95=0,0;MATEID=62482_1;EVENT=62482;SECONDARY;SU=4;PE=0;SR=4;ALG=PROD;AF=0.06784;NSAMP=1984;MSQ=30.2;AC=1984;AN=29246;NFAM=1894
chr13	92611585	94410_2	N	]chr6:13191208]N	77.71	LOW	SVTYPE=BND;POS=92611585;STRANDS=+-:8;IMPRECISE;CIPOS=-394,7;CIEND=-10,314;CIPOS95=-118,0;CIEND95=0,76;MATEID=94410_1;EVENT=94410;SECONDARY;SU=8;PE=8;SR=0;ALG=PROD;AF=3.419e-05;NSAMP=1;MSQ=77.71;AC=1;AN=29246;NFAM=1
chr13	92612514	198732	N	<DEL>	182.23	PASS	SVTYPE=DEL;POS=92612514;SVLEN=-118;END=92612632;STRANDS=+-:5;CIPOS=-10,9;CIEND=-10,9;CIPOS95=0,0;CIEND95=0,0;SU=5;PE=0;SR=5;ALG=PROD;AF=3.42e-05;NSAMP=1;MSQ=149.85;AC=1;AN=29236;NFAM=1
chr13	92613217	198733	N	<DEL>	4343.37	PASS	SVTYPE=DEL;POS=92613217;SVLEN=-3819;END=92617036;STRANDS=+-:179;CIPOS=-4,5;CIEND=-4,1;CIPOS95=0,0;CIEND95=0,0;SU=179;PE=112;SR=67;ALG=PROD;AF=0.0002393;NSAMP=7;MSQ=384.11;AC=7;AN=29246;NFAM=7
chr13	92613317	198734_1	N	N[chr13:92613407[	24931	LOW	SVTYPE=BND;POS=92613317;STRANDS=+-:4;IMPRECISE;CIPOS=-10,9;CIEND=-10,9;CIPOS95=-3,3;CIEND95=-3,3;MATEID=198734_2;EVENT=198734;SU=4;PE=3;SR=1;ALG=PROD;AF=0.01034;NSAMP=291;MSQ=40.13;RECLASSIFIED;AC=302;AN=29210;NFAM=275
chr13	92613325	560876_1	N	[chr13:92613474[N	1971.32	LOW	SVTYPE=BND;POS=92613325;STRANDS=--:4;IMPRECISE;CIPOS=-576,9;CIEND=0,8;CIPOS95=-152,2;CIEND95=0,3;MATEID=560876_2;EVENT=560876;SU=4;PE=4;SR=0;ALG=PROD;AF=0.002907;NSAMP=84;MSQ=18.05;AC=85;AN=29240;NFAM=84
chr13	92613342	44623_2	N	]chr2:154938481]N	1951.8	LOW	SVTYPE=BND;POS=92613342;STRANDS=+-:5;IMPRECISE;CIPOS=-649,9;CIEND=-10,715;CIPOS95=-129,2;CIEND95=-2,136;MATEID=44623_1;EVENT=44623;SECONDARY;SU=5;PE=5;SR=0;ALG=PROD;AF=0.0003421;NSAMP=10;MSQ=21.89;AC=10;AN=29230;NFAM=10
chr13	92613407	198734_2	N	]chr13:92613317]N	24931	LOW	SVTYPE=BND;POS=92613317;STRANDS=+-:4;IMPRECISE;CIPOS=-10,9;CIEND=-10,9;CIPOS95=-3,3;CIEND95=-3,3;MATEID=198734_1;EVENT=198734;SECONDARY;SU=4;PE=3;SR=1;ALG=PROD;AF=0.01034;NSAMP=291;MSQ=40.13;RECLASSIFIED;AC=302;AN=29210;NFAM=275
chr13	92613407	3048_2	N	]chr1:228846813]N	30080.7	LOW	SVTYPE=BND;POS=92613407;STRANDS=+-:66;IMPRECISE;CIPOS=-746,45;CIEND=-150,572;CIPOS95=-223,45;CIEND95=-98,98;MATEID=3048_1;EVENT=3048;SECONDARY;SU=66;PE=65;SR=1;ALG=SUM;AF=0.02082;NSAMP=602;MSQ=29.47;AC=608;AN=29208;NFAM=590
chr13	92613431	32986_1	N	]chrX:141311433]N	3480.97	LOW	SVTYPE=BND;POS=92613431;STRANDS=-+:18;CIPOS=-10,9;CIEND=-10,9;CIPOS95=0,0;CIEND95=0,0;MATEID=32986_2;EVENT=32986;SU=18;PE=0;SR=18;ALG=PROD;AF=0.002838;NSAMP=75;MSQ=27.72;AC=83;AN=29246;NFAM=75
chr13	92613474	560876_2	N	[chr13:92613325[N	1971.32	LOW	SVTYPE=BND;POS=92613474;STRANDS=--:4;IMPRECISE;CIPOS=0,8;CIEND=-576,9;CIPOS95=0,3;CIEND95=-152,2;MATEID=560876_1;EVENT=560876;SECONDARY;SU=4;PE=4;SR=0;ALG=PROD;AF=0.002907;NSAMP=84;MSQ=18.05;AC=85;AN=29240;NFAM=84
chr13	92613512	62483_2	N	N[chr3:175013064[	183.73	LOW	SVTYPE=BND;POS=92613512;STRANDS=-+:4;CIPOS=-9,8;CIEND=-9,8;CIPOS95=0,0;CIEND95=0,0;MATEID=62483_1;EVENT=62483;SECONDARY;SU=4;PE=0;SR=4;ALG=PROD;AF=0.0003077;NSAMP=9;MSQ=10.84;AC=9;AN=29246;NFAM=9
chr13	92628111	27003_2	N	N[chr12:120553039[	16799.3	LOW	SVTYPE=BND;POS=92628111;STRANDS=-+:4;IMPRECISE;CIPOS=-10,520;CIEND=-651,6;CIPOS95=-2,167;CIEND95=-227,0;MATEID=27003_1;EVENT=27003;SECONDARY;SU=4;PE=4;SR=0;ALG=PROD;AF=0.004137;NSAMP=121;MSQ=138.5;AC=121;AN=29246;NFAM=121
chr13	92628293	103101_2	N	N[chr7:100121117[	147913	LOW	SVTYPE=BND;POS=92628293;STRANDS=-+:4;CIPOS=-9,8;CIEND=-9,8;CIPOS95=0,0;CIEND95=0,0;MATEID=103101_1;EVENT=103101;SECONDARY;SU=4;PE=0;SR=4;ALG=PROD;AF=0.1142;NSAMP=3339;MSQ=28.54;AC=3339;AN=29246;NFAM=3246
chr13	92632964	198735	N	<DEL>	1120.62	PASS	SVTYPE=DEL;POS=92632964;SVLEN=-741;END=92633705;STRANDS=+-:43;CIPOS=-30,29;CIEND=-30,29;CIPOS95=0,0;CIEND95=0,0;SU=43;PE=34;SR=9;ALG=PROD;AF=6.839e-05;NSAMP=2;MSQ=560.29;AC=2;AN=29246;NFAM=2
chr13	92634268	476366_1	N	]chr13:92640318]N	18.86	LOW	SVTYPE=BND;POS=92634268;STRANDS=-+:8;IMPRECISE;CIPOS=-542,9;CIEND=-10,415;CIPOS95=-158,0;CIEND95=-1,151;MATEID=476366_2;EVENT=476366;SU=8;PE=8;SR=0;ALG=PROD;AF=3.419e-05;NSAMP=1;MSQ=18.85;RECLASSIFIED;AC=1;AN=29246;NFAM=1
chr13	92634414	198736	N	<DEL>	312.06	PASS	SVTYPE=DEL;POS=92634414;SVLEN=-11729;END=92646143;STRANDS=+-:12;CIPOS=-10,9;CIEND=-10,9;CIPOS95=0,0;CIEND95=0,0;SU=12;PE=7;SR=5;ALG=PROD;AF=3.42e-05;NSAMP=1;MSQ=257.49;AC=1;AN=29244;NFAM=1
chr13	92640318	476366_2	N	N[chr13:92634268[	18.86	LOW	SVTYPE=BND;POS=92634268;STRANDS=-+:8;IMPRECISE;CIPOS=-10,415;CIEND=-542,9;CIPOS95=-1,151;CIEND95=-158,0;MATEID=476366_1;EVENT=476366;SECONDARY;SU=8;PE=8;SR=0;ALG=PROD;AF=3.419e-05;NSAMP=1;MSQ=18.85;RECLASSIFIED;AC=1;AN=29246;NFAM=1
chr13	92644056	476367	N	<DUP>	840.9	PASS	SVTYPE=DUP;POS=92644056;SVLEN=569861;END=93213917;STRANDS=-+:72;CIPOS=-22,20;CIEND=-22,21;CIPOS95=0,0;CIEND95=0,0;SU=72;PE=39;SR=33;ALG=PROD;AF=0.000171;NSAMP=4;MSQ=209.31;AC=5;AN=29246;NFAM=4
chr13	92646967	74914_2	N	N]chr4:104776824]	12.73	LOW	SVTYPE=BND;POS=92646967;STRANDS=++:4;CIPOS=-9,8;CIEND=-9,8;CIPOS95=0,0;CIEND95=0,0;MATEID=74914_1;EVENT=74914;SECONDARY;SU=4;PE=0;SR=4;ALG=PROD;AF=3.419e-05;NSAMP=1;MSQ=12.05;AC=1;AN=29246;NFAM=1
chr13	92648275	198737	N	<DEL>	697.44	PASS	SVTYPE=DEL;POS=92648275;SVLEN=-151;END=92648426;STRANDS=+-:22;CIPOS=-24,23;CIEND=-24,23;CIPOS95=0,0;CIEND95=0,0;SU=22;PE=0;SR=22;ALG=PROD;AF=3.42e-05;NSAMP=1;MSQ=437.72;AC=1;AN=29240;NFAM=1
chr13	92663792	3049_2	N	]chr1:64014765]N	354	LOW	SVTYPE=BND;POS=92663792;STRANDS=+-:5;IMPRECISE;CIPOS=-480,9;CIEND=-10,409;CIPOS95=-95,2;CIEND95=-2,81;MATEID=3049_1;EVENT=3049;SECONDARY;SU=5;PE=5;SR=0;ALG=PROD;AF=0.0005471;NSAMP=16;MSQ=18.56;AC=16;AN=29246;NFAM=16
chr13	92663809	62484_2	N	]chr3:57361456]N	99.05	LOW	SVTYPE=BND;POS=92663809;STRANDS=+-:8;IMPRECISE;CIPOS=-30,29;CIEND=-30,29;CIPOS95=-1,1;CIEND95=-1,1;MATEID=62484_1;EVENT=62484;SECONDARY;SU=8;PE=6;SR=2;ALG=PROD;AF=0.0001026;NSAMP=3;MSQ=27.94;AC=3;AN=29246;NFAM=3
chr13	92663834	31415_1	N	[chr17:68084777[N	246.38	LOW	SVTYPE=BND;POS=92663834;STRANDS=--:5;IMPRECISE;CIPOS=-642,5;CIEND=-536,9;CIPOS95=-219,0;CIEND95=-149,2;MATEID=31415_2;EVENT=31415;SU=5;PE=5;SR=0;ALG=PROD;AF=0.0004103;NSAMP=12;MSQ=9.96;AC=12;AN=29246;NFAM=12
chr13	92663878	62486_2	N	N[chr3:100139614[	1868.75	LOW	SVTYPE=BND;POS=92663878;STRANDS=-+:4;CIPOS=-29,28;CIEND=-29,28;CIPOS95=0,0;CIEND95=0,0;MATEID=62486_1;EVENT=62486;SECONDARY;SU=4;PE=0;SR=4;ALG=PROD;AF=0.002599;NSAMP=63;MSQ=19.56;AC=76;AN=29246;NFAM=63
chr13	92663887	110501_2	N	N[chr8:97600763[	38338.8	LOW	SVTYPE=BND;POS=92663887;STRANDS=-+:56;IMPRECISE;CIPOS=-8,7;CIEND=-9,8;CIPOS95=-1,1;CIEND95=0,0;MATEID=110501_1;EVENT=110501;SECONDARY;SU=56;PE=0;SR=56;ALG=PROD;AF=0.03689;NSAMP=1029;MSQ=21.24;AC=1079;AN=29246;NFAM=1017
chr13	92663903	62485_2	N	N[chr3:57361531[	344.9	LOW	SVTYPE=BND;POS=92663903;STRANDS=-+:25;IMPRECISE;CIPOS=-48,730;CIEND=-538,115;CIPOS95=-48,192;CIEND95=-155,115;MATEID=62485_1;EVENT=62485;SECONDARY;SU=25;PE=25;SR=0;ALG=SUM;AF=0.0002052;NSAMP=6;MSQ=43.02;AC=6;AN=29246;NFAM=6
chr13	92663903	74915_2	N	N]chr4:68739818]	991.7	LOW	SVTYPE=BND;POS=92663903;STRANDS=++:30;IMPRECISE;CIPOS=-10,528;CIEND=-30,254;CIPOS95=-10,101;CIEND95=-21,21;MATEID=74915_1;EVENT=74915;SECONDARY;SU=30;PE=30;SR=0;ALG=PROD;AF=0.001641;NSAMP=48;MSQ=16.77;AC=48;AN=29246;NFAM=48
chr13	92663904	23590_2	N	N]chr11:72049583]	306.53	LOW	SVTYPE=BND;POS=92663904;STRANDS=++:7;IMPRECISE;CIPOS=-10,9;CIEND=-10,9;CIPOS95=-1,1;CIEND95=-1,1;MATEID=23590_1;EVENT=23590;SECONDARY;SU=7;PE=5;SR=2;ALG=PROD;AF=0.0003077;NSAMP=9;MSQ=19.16;AC=9;AN=29246;NFAM=9
chr13	92663918	110502_2	N	]chr8:60190939]N	182.49	LOW	SVTYPE=BND;POS=92663918;STRANDS=-+:20,+-:5;IMPRECISE;CIPOS=-123,29;CIEND=-31,68;CIPOS95=-73,29;CIEND95=-19,19;MATEID=110502_1;EVENT=110502;SECONDARY;SU=25;PE=4;SR=21;ALG=SUM;AF=0.000171;NSAMP=5;MSQ=20.02;RETAINED;AC=5;AN=29246;NFAM=5
chr13	92663918	110504_2	N	N[chr8:60190939[	20094	LOW	SVTYPE=BND;POS=92663918;STRANDS=-+:7;CIPOS=-26,28;CIEND=-29,28;CIPOS95=0,0;CIEND95=0,0;MATEID=110504_1;EVENT=110504;SECONDARY;SU=7;PE=3;SR=4;ALG=PROD;AF=0.02099;NSAMP=608;MSQ=20.95;AC=614;AN=29246;NFAM=593
chr13	92665315	476368_1	N	]chr13:92665554]N	325.55	LOW	SVTYPE=BND;POS=92665315;STRANDS=-+:57;CIPOS=-6,4;CIEND=-6,5;CIPOS95=0,0;CIEND95=0,0;MATEID=476368_2;EVENT=476368;SU=57;PE=2;SR=55;ALG=PROD;AF=0.0003419;NSAMP=10;MSQ=28.6;RECLASSIFIED;AC=10;AN=29246;NFAM=10
chr13	92665554	476368_2	N	N[chr13:92665315[	325.55	LOW	SVTYPE=BND;POS=92665315;STRANDS=-+:57;CIPOS=-6,5;CIEND=-6,4;CIPOS95=0,0;CIEND95=0,0;MATEID=476368_1;EVENT=476368;SECONDARY;SU=57;PE=2;SR=55;ALG=PROD;AF=0.0003419;NSAMP=10;MSQ=28.6;RECLASSIFIED;AC=10;AN=29246;NFAM=10
chr13	92685108	94411_2	N	N]chr6:142315856]	490.24	LOW	SVTYPE=BND;POS=92685108;STRANDS=++:48;IMPRECISE;CIPOS=-6,5;CIEND=-8,5;CIPOS95=0,0;CIEND95=-3,3;MATEID=94411_1;EVENT=94411;SECONDARY;SU=48;PE=0;SR=48;ALG=PROD;AF=0.0006155;NSAMP=18;MSQ=23.92;AC=18;AN=29246;NFAM=18
chr13	92685571	32701_1	N	N]chrX:24309717]	10843.2	LOW	SVTYPE=BND;POS=92685571;STRANDS=++:177;CIPOS=-10,9;CIEND=-3,8;CIPOS95=0,0;CIEND95=0,0;MATEID=32701_2;EVENT=32701;SU=177;PE=126;SR=51;ALG=PROD;AF=0.008617;NSAMP=252;MSQ=30.4;AC=252;AN=29246;NFAM=251
chr13	92685572	33021_1	N	N]chrX:152360743]	432.64	LOW	SVTYPE=BND;POS=92685572;STRANDS=++:40;CIPOS=-10,9;CIEND=-13,3;CIPOS95=0,0;CIEND95=0,0;MATEID=33021_2;EVENT=33021;SU=40;PE=33;SR=7;ALG=PROD;AF=0.0004787;NSAMP=14;MSQ=18.93;AC=14;AN=29246;NFAM=14
chr13	92685573	85332_2	N	N[chr5:105513220[	49735	LOW	SVTYPE=BND;POS=92685573;STRANDS=-+:4;CIPOS=-9,8;CIEND=-9,8;CIPOS95=0,0;CIEND95=0,0;MATEID=85332_1;EVENT=85332;SECONDARY;SU=4;PE=0;SR=4;ALG=PROD;AF=0.03997;NSAMP=1166;MSQ=28.46;AC=1169;AN=29246;NFAM=1141
chr13	92694172	198740	N	<DEL>	305.59	PASS	SVTYPE=DEL;POS=92694172;SVLEN=-3471;END=92697643;STRANDS=+-:10;IMPRECISE;CIPOS=-7,443;CIEND=-337,9;CIPOS95=0,157;CIEND95=-89,2;SU=10;PE=10;SR=0;ALG=PROD;AF=3.419e-05;NSAMP=1;MSQ=305.59;AC=1;AN=29246;NFAM=1
chr13	92694173	560877_1	N	N]chr13:92694252]	148.95	LOW	SVTYPE=BND;POS=92694173;STRANDS=++:8;CIPOS=-10,5;CIEND=-6,8;CIPOS95=0,0;CIEND95=0,0;MATEID=560877_2;EVENT=560877;SU=8;PE=4;SR=4;ALG=PROD;AF=0.0002393;NSAMP=7;MSQ=19.59;AC=7;AN=29246;NFAM=7
chr13	92694182	560878_1	N	[chr13:92697644[N	9.25	LOW	SVTYPE=BND;POS=92694182;STRANDS=--:7;CIPOS=-10,9;CIEND=-10,9;CIPOS95=0,0;CIEND95=0,0;MATEID=560878_2;EVENT=560878;SU=7;PE=2;SR=5;ALG=PROD;AF=3.419e-05;NSAMP=1;MSQ=9.25;AC=1;AN=29246;NFAM=1
chr13	92694252	560877_2	N	N]chr13:92694173]	148.95	LOW	SVTYPE=BND;POS=92694252;STRANDS=++:8;CIPOS=-6,8;CIEND=-10,5;CIPOS95=0,0;CIEND95=0,0;MATEID=560877_1;EVENT=560877;SECONDARY;SU=8;PE=4;SR=4;ALG=PROD;AF=0.0002393;NSAMP=7;MSQ=19.59;AC=7;AN=29246;NFAM=7
chr13	92697078	74916_2	N	N[chr4:5294091[	3114.53	LOW	SVTYPE=BND;POS=92697078;STRANDS=-+:300;IMPRECISE;CIPOS=-22,174;CIEND=-343,13;CIPOS95=-5,5;CIEND95=-20,13;MATEID=74916_1;EVENT=74916;SECONDARY;SU=300;PE=300;SR=0;ALG=PROD;AF=0.003693;NSAMP=108;MSQ=19.93;AC=108;AN=29246;NFAM=108
chr13	92697110	74917_2	N	]chr4:5294265]N	1530.87	LOW	SVTYPE=BND;POS=92697110;STRANDS=+-:126;IMPRECISE;CIPOS=-217,20;CIEND=-10,414;CIPOS95=-5,5;CIEND95=-10,46;MATEID=74917_1;EVENT=74917;SECONDARY;SU=126;PE=126;SR=0;ALG=PROD;AF=0.001744;NSAMP=51;MSQ=19.2;AC=51;AN=29246;NFAM=51
chr13	92697644	560878_2	N	[chr13:92694182[N	9.25	LOW	SVTYPE=BND;POS=92697644;STRANDS=--:7;CIPOS=-10,9;CIEND=-10,9;CIPOS95=0,0;CIEND95=0,0;MATEID=560878_1;EVENT=560878;SECONDARY;SU=7;PE=2;SR=5;ALG=PROD;AF=3.419e-05;NSAMP=1;MSQ=9.25;AC=1;AN=29246;NFAM=1
chr13	92704896	94412_2	N	N[chr6:132965601[	929.27	LOW	SVTYPE=BND;POS=92704896;STRANDS=-+:203;CIPOS=-4,3;CIEND=-4,3;CIPOS95=0,0;CIEND95=0,0;MATEID=94412_1;EVENT=94412;SECONDARY;SU=203;PE=0;SR=203;ALG=PROD;AF=0.0008548;NSAMP=25;MSQ=22.02;AC=25;AN=29246;NFAM=25
chr13	92723353	115788_2	N	N[chr9:116838772[	112954	LOW	SVTYPE=BND;POS=92723353;STRANDS=-+:14;CIPOS=-46,47;CIEND=-50,49;CIPOS95=0,0;CIEND95=0,0;MATEID=115788_1;EVENT=115788;SECONDARY;SU=14;PE=10;SR=4;ALG=PROD;AF=0.06924;NSAMP=2025;MSQ=33.71;AC=2025;AN=29246;NFAM=1970
chr13	92723354	115789_2	N	]chr9:116852768]N	41.7	LOW	SVTYPE=BND;POS=92723354;STRANDS=+-:7;IMPRECISE;CIPOS=-488,49;CIEND=-46,431;CIPOS95=-125,49;CIEND95=-46,137;MATEID=115789_1;EVENT=115789;SECONDARY;SU=7;PE=7;SR=0;ALG=PROD;AF=3.419e-05;NSAMP=1;MSQ=41.7;AC=1;AN=29246;NFAM=1
chr13	92724554	198742_1	N	N[chr13:92724967[	2478.35	LOW	SVTYPE=BND;POS=92724554;STRANDS=+-:57;CIPOS=-22,21;CIEND=-24,22;CIPOS95=0,0;CIEND95=0,0;MATEID=198742_2;EVENT=198742;SU=57;PE=15;SR=42;ALG=PROD;AF=0.001163;NSAMP=34;MSQ=70.55;RECLASSIFIED;AC=34;AN=29246;NFAM=33
chr13	92724967	198742_2	N	]chr13:92724554]N	2478.35	LOW	SVTYPE=BND;POS=92724554;STRANDS=+-:57;CIPOS=-24,22;CIEND=-22,21;CIPOS95=0,0;CIEND95=0,0;MATEID=198742_1;EVENT=198742;SECONDARY;SU=57;PE=15;SR=42;ALG=PROD;AF=0.001163;NSAMP=34;MSQ=70.55;RECLASSIFIED;AC=34;AN=29246;NFAM=33
chr13	92729544	198743	N	<DEL>	383.69	PASS	SVTYPE=DEL;POS=92729544;SVLEN=-194;END=92729738;STRANDS=+-:12;CIPOS=-10,9;CIEND=-6,9;CIPOS95=0,0;CIEND95=0,0;SU=12;PE=0;SR=12;ALG=PROD;AF=3.42e-05;NSAMP=1;MSQ=4.68;AC=1;AN=29240;NFAM=1
chr13	92734236	560879	N	<INV>	467.02	LOW	SVTYPE=INV;POS=92734236;SVLEN=85;END=92734321;STRANDS=++:1,--:3;IMPRECISE;CIPOS=-716,9;CIEND=-12,9;CIPOS95=-360,2;CIEND95=-12,0;SU=4;PE=4;SR=0;ALG=PROD;AF=0.0004445;NSAMP=13;MSQ=20.08;AC=13;AN=29244;NFAM=13
chr13	92740903	198745_1	N	N[chr13:92740964[	1293.02	LOW	SVTYPE=BND;POS=92740903;STRANDS=+-:13;CIPOS=-10,9;CIEND=-10,9;CIPOS95=0,0;CIEND95=0,0;MATEID=198745_2;EVENT=198745;SU=13;PE=0;SR=13;ALG=PROD;AF=0.0001026;NSAMP=3;MSQ=136.05;RECLASSIFIED;AC=3;AN=29232;NFAM=3
chr13	92740961	19467_2	N	N]chr10:54105346]	60602.5	LOW	SVTYPE=BND;POS=92740961;STRANDS=++:5;CIPOS=-10,9;CIEND=-10,9;CIPOS95=0,0;CIEND95=0,0;MATEID=19467_1;EVENT=19467;SECONDARY;SU=5;PE=0;SR=5;ALG=PROD;AF=0.03272;NSAMP=903;MSQ=39.02;AC=957;AN=29246;NFAM=867
chr13	92740964	198745_2	N	]chr13:92740903]N	1293.02	LOW	SVTYPE=BND;POS=92740903;STRANDS=+-:13;CIPOS=-10,9;CIEND=-10,9;CIPOS95=0,0;CIEND95=0,0;MATEID=198745_1;EVENT=198745;SECONDARY;SU=13;PE=0;SR=13;ALG=PROD;AF=0.0001026;NSAMP=3;MSQ=136.05;RECLASSIFIED;AC=3;AN=29232;NFAM=3
chr13	92743410	560880_1	N	[chr13:93063329[N	53.47	LOW	SVTYPE=BND;POS=92743410;STRANDS=--:5;IMPRECISE;CIPOS=-498,9;CIEND=-598,9;CIPOS95=-142,2;CIEND95=-201,1;MATEID=560880_2;EVENT=560880;SU=5;PE=5;SR=0;ALG=PROD;AF=3.419e-05;NSAMP=1;MSQ=50.65;AC=1;AN=29246;NFAM=1
chr13	92743528	198746	N	<DEL>	424.24	PASS	SVTYPE=DEL;POS=92743528;SVLEN=-10387;END=92753915;STRANDS=+-:14;IMPRECISE;CIPOS=-46,428;CIEND=-424,33;CIPOS95=-46,84;CIEND95=-99,33;SU=14;PE=14;SR=0;ALG=PROD;AF=0.0001368;NSAMP=4;MSQ=64.91;AC=4;AN=29246;NFAM=3
chr13	92743801	560881_1	N	N]chr13:93062865]	919.3	LOW	SVTYPE=BND;POS=92743801;STRANDS=++:55;IMPRECISE;CIPOS=-36,310;CIEND=-36,268;CIPOS95=-20,20;CIEND95=-19,19;MATEID=560881_2;EVENT=560881;SU=55;PE=55;SR=0;ALG=PROD;AF=3.419e-05;NSAMP=1;MSQ=128.74;AC=1;AN=29246;NFAM=1
chr13	92778977	27004_2	N	[chr12:127229747[N	432863	LOW	SVTYPE=BND;POS=92778977;STRANDS=--:8;IMPRECISE;CIPOS=-648,29;CIEND=-578,26;CIPOS95=-175,29;CIEND95=-153,26;MATEID=27004_1;EVENT=27004;SECONDARY;SU=8;PE=8;SR=0;ALG=PROD;AF=0.2118;NSAMP=6192;MSQ=46.48;AC=6195;AN=29246;NFAM=5887
chr13	92779017	26721_2	N	N]chr12:127229746]	3517.05	LOW	SVTYPE=BND;POS=92779017;STRANDS=++:73;IMPRECISE;CIPOS=-6,545;CIEND=-8,478;CIPOS95=-6,107;CIEND95=-8,59;MATEID=26721_1;EVENT=26721;SECONDARY;SU=73;PE=73;SR=0;ALG=PROD;AF=0.003351;NSAMP=98;MSQ=18.93;AC=98;AN=29246;NFAM=97
chr13	92786426	198748	N	<DEL>	1327.57	PASS	SVTYPE=DEL;POS=92786426;SVLEN=-1975;END=92788401;STRANDS=+-:62;CIPOS=-25,24;CIEND=-22,20;CIPOS95=0,0;CIEND95=0,0;SU=62;PE=31;SR=31;ALG=PROD;AF=0.0001026;NSAMP=3;MSQ=442.52;AC=3;AN=29246;NFAM=3
chr13	92796738	198749	N	<DEL>	863.29	PASS	SVTYPE=DEL;POS=92796738;SVLEN=-27794;END=92824532;STRANDS=+-:39;CIPOS=-2,1;CIEND=-10,8;CIPOS95=0,0;CIEND95=0,0;SU=39;PE=23;SR=16;ALG=PROD;AF=3.419e-05;NSAMP=1;MSQ=863.29;AC=1;AN=29246;NFAM=1
chr13	92802642	476370	N	<DUP>	223.39	PASS	SVTYPE=DUP;POS=92802642;SVLEN=5356;END=92807998;STRANDS=-+:19;CIPOS=-6,2;CIEND=-4,6;CIPOS95=0,0;CIEND95=0,0;SU=19;PE=14;SR=5;ALG=PROD;AF=3.419e-05;NSAMP=1;MSQ=219.18;AC=1;AN=29246;NFAM=1
chr13	92810155	198750	N	<DEL>	122819	PASS	SVTYPE=DEL;POS=92810155;SVLEN=-9198;END=92819353;STRANDS=+-:5444;CIPOS=0,0;CIEND=0,0;CIPOS95=0,0;CIEND95=0,0;SU=5444;PE=3155;SR=2289;ALG=PROD;AF=0.007489;NSAMP=217;MSQ=466.06;AC=219;AN=29244;NFAM=212
chr13	92824127	198752	N	<DEL>	1861.59	PASS	SVTYPE=DEL;POS=92824127;SVLEN=-2180;END=92826307;STRANDS=+-:79;CIPOS=-22,21;CIEND=-30,27;CIPOS95=0,0;CIEND95=0,0;SU=79;PE=40;SR=39;ALG=PROD;AF=0.0001026;NSAMP=3;MSQ=620.53;AC=3;AN=29246;NFAM=3
chr13	92834301	198754_1	N	N[chr13:92834364[	269.63	LOW	SVTYPE=BND;POS=92834301;STRANDS=+-:12;CIPOS=-10,9;CIEND=-10,9;CIPOS95=0,0;CIEND95=0,0;MATEID=198754_2;EVENT=198754;SU=12;PE=0;SR=12;ALG=PROD;AF=3.419e-05;NSAMP=1;MSQ=242.65;RECLASSIFIED;AC=1;AN=29246;NFAM=1
chr13	92834364	198754_2	N	]chr13:92834301]N	269.63	LOW	SVTYPE=BND;POS=92834301;STRANDS=+-:12;CIPOS=-10,9;CIEND=-10,9;CIPOS95=0,0;CIEND95=0,0;MATEID=198754_1;EVENT=198754;SECONDARY;SU=12;PE=0;SR=12;ALG=PROD;AF=3.419e-05;NSAMP=1;MSQ=242.65;RECLASSIFIED;AC=1;AN=29246;NFAM=1
chr13	92837542	198755	N	<DEL>	584.56	PASS	SVTYPE=DEL;POS=92837542;SVLEN=-2588;END=92840130;STRANDS=+-:23;CIPOS=-4,3;CIEND=-10,9;CIPOS95=0,0;CIEND95=0,0;SU=23;PE=15;SR=8;ALG=PROD;AF=3.419e-05;NSAMP=1;MSQ=584.56;AC=1;AN=29246;NFAM=1
chr13	92837913	476371	N	<DUP>	234.38	PASS	SVTYPE=DUP;POS=92837913;SVLEN=421;END=92838334;STRANDS=-+:14;IMPRECISE;CIPOS=-10,9;CIEND=-7,9;CIPOS95=-1,0;CIEND95=-1,1;SU=14;PE=11;SR=3;ALG=PROD;AF=3.419e-05;NSAMP=1;MSQ=212.26;AC=1;AN=29246;NFAM=1
chr13	92837979	27005_2	N	N[chr12:120467971[	5753.09	LOW	SVTYPE=BND;POS=92837979;STRANDS=-+:25;IMPRECISE;CIPOS=-10,528;CIEND=-315,29;CIPOS95=-10,107;CIEND95=-24,24;MATEID=27005_1;EVENT=27005;SECONDARY;SU=25;PE=25;SR=0;ALG=PROD;AF=0.007215;NSAMP=211;MSQ=20.09;AC=211;AN=29246;NFAM=211
chr13	92842015	198757	N	<DEL>	766.05	PASS	SVTYPE=DEL;POS=92842015;SVLEN=-2519;END=92844534;STRANDS=+-:9;CIPOS=-5,3;CIEND=-4,3;CIPOS95=0,0;CIEND95=0,0;SU=9;PE=0;SR=9;ALG=PROD;AF=3.419e-05;NSAMP=1;MSQ=761.4;AC=1;AN=29246;NFAM=1
chr13	92844557	44624_2	N	N]chr2:154988301]	41.76	LOW	SVTYPE=BND;POS=92844557;STRANDS=++:6;IMPRECISE;CIPOS=-6,5;CIEND=-7,6;CIPOS95=0,0;CIEND95=-1,1;MATEID=44624_1;EVENT=44624;SECONDARY;SU=6;PE=0;SR=6;ALG=PROD;AF=3.419e-05;NSAMP=1;MSQ=41.76;AC=1;AN=29246;NFAM=1
chr13	92880719	198758_1	N	N[chr13:92881007[	425.52	LOW	SVTYPE=BND;POS=92880719;STRANDS=+-:9;CIPOS=-10,9;CIEND=-4,3;CIPOS95=0,0;CIEND95=0,0;MATEID=198758_2;EVENT=198758;SU=9;PE=1;SR=8;ALG=PROD;AF=0.0001368;NSAMP=4;MSQ=105.5;RECLASSIFIED;AC=4;AN=29246;NFAM=4
chr13	92881007	198758_2	N	]chr13:92880719]N	425.52	LOW	SVTYPE=BND;POS=92880719;STRANDS=+-:9;CIPOS=-4,3;CIEND=-10,9;CIPOS95=0,0;CIEND95=0,0;MATEID=198758_1;EVENT=198758;SECONDARY;SU=9;PE=1;SR=8;ALG=PROD;AF=0.0001368;NSAMP=4;MSQ=105.5;RECLASSIFIED;AC=4;AN=29246;NFAM=4
chr13	92882355	198759	N	<DEL>	251.38	PASS	SVTYPE=DEL;POS=92882355;SVLEN=-136;END=92882491;STRANDS=+-:28;CIPOS=-21,20;CIEND=-30,29;CIPOS95=0,0;CIEND95=0,0;SU=28;PE=1;SR=27;ALG=PROD;AF=6.839e-05;NSAMP=2;MSQ=122.73;AC=2;AN=29246;NFAM=2
chr13	92888994	198760	N	<DEL>	3467.42	PASS	SVTYPE=DEL;POS=92888994;SVLEN=-15824;END=92904818;STRANDS=+-:163;CIPOS=-4,4;CIEND=-4,1;CIPOS95=0,0;CIEND95=0,0;SU=163;PE=95;SR=68;ALG=PROD;AF=0.0002052;NSAMP=6;MSQ=358.61;AC=6;AN=29246;NFAM=6
chr13	92894577	198761_1	N	N[chr13:92894936[	2232.47	LOW	SVTYPE=BND;POS=92894577;STRANDS=+-:43;CIPOS=-24,22;CIEND=-23,22;CIPOS95=0,0;CIEND95=0,0;MATEID=198761_2;EVENT=198761;SU=43;PE=8;SR=35;ALG=PROD;AF=0.0008206;NSAMP=24;MSQ=41.59;RECLASSIFIED;AC=24;AN=29246;NFAM=24
chr13	92894936	198761_2	N	]chr13:92894577]N	2232.47	LOW	SVTYPE=BND;POS=92894577;STRANDS=+-:43;CIPOS=-23,22;CIEND=-24,22;CIPOS95=0,0;CIEND95=0,0;MATEID=198761_1;EVENT=198761;SECONDARY;SU=43;PE=8;SR=35;ALG=PROD;AF=0.0008206;NSAMP=24;MSQ=41.59;RECLASSIFIED;AC=24;AN=29246;NFAM=24
chr13	92901077	198762	N	<DEL>	740.43	PASS	SVTYPE=DEL;POS=92901077;SVLEN=-4270;END=92905347;STRANDS=+-:32;CIPOS=-10,9;CIEND=-3,1;CIPOS95=0,0;CIEND95=0,0;SU=32;PE=19;SR=13;ALG=PROD;AF=3.419e-05;NSAMP=1;MSQ=740.43;AC=1;AN=29246;NFAM=1
chr13	92916932	198763	N	<DEL>	105.25	PASS	SVTYPE=DEL;POS=92916932;SVLEN=-2135;END=92919067;STRANDS=+-:6;IMPRECISE;CIPOS=-10,247;CIEND=-446,9;CIPOS95=-3,69;CIEND95=-139,0;SU=6;PE=6;SR=0;ALG=PROD;AF=3.419e-05;NSAMP=1;MSQ=101.69;AC=1;AN=29246;NFAM=1
chr13	92944561	198764	N	<DEL>	293.75	PASS	SVTYPE=DEL;POS=92944561;SVLEN=-1006;END=92945567;STRANDS=+-:13;CIPOS=-7,7;CIEND=-8,3;CIPOS95=0,0;CIEND95=0,0;SU=13;PE=9;SR=4;ALG=PROD;AF=3.419e-05;NSAMP=1;MSQ=293.75;AC=1;AN=29246;NFAM=1
chr13	92951778	198765	N	<DEL>	245.6	PASS	SVTYPE=DEL;POS=92951778;SVLEN=-84533;END=93036311;STRANDS=+-:14;CIPOS=-5,4;CIEND=-10,9;CIPOS95=0,0;CIEND95=0,0;SU=14;PE=7;SR=7;ALG=PROD;AF=3.419e-05;NSAMP=1;MSQ=245.59;AC=1;AN=29246;NFAM=1
chr13	92957879	560882	N	<INV>	40.84	LOW	SVTYPE=INV;POS=92957879;SVLEN=138;END=92958017;STRANDS=++:2,--:2;IMPRECISE;CIPOS=-10,9;CIEND=-9,3;CIPOS95=-3,1;CIEND95=-6,2;SU=4;PE=3;SR=1;ALG=PROD;AF=6.839e-05;NSAMP=2;MSQ=17.99;AC=2;AN=29246;NFAM=2
chr13	92963262	198766	N	<DEL>	478.23	PASS	SVTYPE=DEL;POS=92963262;SVLEN=-13543;END=92976805;STRANDS=+-:22;CIPOS=-10,9;CIEND=-4,2;CIPOS95=0,0;CIEND95=0,0;SU=22;PE=14;SR=8;ALG=PROD;AF=3.419e-05;NSAMP=1;MSQ=464.58;AC=1;AN=29246;NFAM=1
chr13	92970495	85333_2	N	N[chr5:119202868[	484.21	LOW	SVTYPE=BND;POS=92970495;STRANDS=-+:4;IMPRECISE;CIPOS=-2,9;CIEND=-9,8;CIPOS95=0,8;CIEND95=0,0;MATEID=85333_1;EVENT=85333;SECONDARY;SU=4;PE=0;SR=4;ALG=PROD;AF=0.0005471;NSAMP=16;MSQ=13.68;AC=16;AN=29246;NFAM=16
chr13	92990993	198768	N	<DEL>	419.01	PASS	SVTYPE=DEL;POS=92990993;SVLEN=-155;END=92991148;STRANDS=+-:13;CIPOS=-4,2;CIEND=-3,1;CIPOS95=0,0;CIEND95=0,0;SU=13;PE=1;SR=12;ALG=PROD;AF=3.419e-05;NSAMP=1;MSQ=416.68;AC=1;AN=29246;NFAM=1
chr13	92998328	198769_1	N	N[chr13:92998384[	253297	LOW	SVTYPE=BND;POS=92998328;STRANDS=+-:6272;CIPOS=0,0;CIEND=0,0;CIPOS95=0,0;CIEND95=0,0;MATEID=198769_2;EVENT=198769;SU=6272;PE=61;SR=6211;ALG=PROD;AF=0.04117;NSAMP=1150;MSQ=114.98;RECLASSIFIED;AC=1204;AN=29246;NFAM=1090
chr13	92998384	198769_2	N	]chr13:92998328]N	253297	LOW	SVTYPE=BND;POS=92998328;STRANDS=+-:6272;CIPOS=0,0;CIEND=0,0;CIPOS95=0,0;CIEND95=0,0;MATEID=198769_1;EVENT=198769;SECONDARY;SU=6272;PE=61;SR=6211;ALG=PROD;AF=0.04117;NSAMP=1150;MSQ=114.98;RECLASSIFIED;AC=1204;AN=29246;NFAM=1090
chr13	93018627	31381_1	N	N[chr17:51150598[	107.77	LOW	SVTYPE=BND;POS=93018627;STRANDS=+-:8;IMPRECISE;CIPOS=-7,462;CIEND=-579,9;CIPOS95=0,107;CIEND95=-87,2;MATEID=31381_2;EVENT=31381;SU=8;PE=8;SR=0;ALG=PROD;AF=3.419e-05;NSAMP=1;MSQ=107.77;AC=1;AN=29246;NFAM=1
chr13	93020638	3050_2	N	[chr1:24041286[N	520.18	LOW	SVTYPE=BND;POS=93020638;STRANDS=--:4;CIPOS=-9,8;CIEND=-9,8;CIPOS95=0,0;CIEND95=0,0;MATEID=3050_1;EVENT=3050;SECONDARY;SU=4;PE=0;SR=4;ALG=PROD;AF=0.0006497;NSAMP=19;MSQ=24.24;AC=19;AN=29246;NFAM=18
chr13	93021731	198770	N	<DEL>	278.66	PASS	SVTYPE=DEL;POS=93021731;SVLEN=-723;END=93022454;STRANDS=+-:12;CIPOS=-10,2;CIEND=-6,5;CIPOS95=0,0;CIEND95=0,0;SU=12;PE=6;SR=6;ALG=PROD;AF=3.419e-05;NSAMP=1;MSQ=278.66;AC=1;AN=29246;NFAM=1
chr13	93030622	198771	N	<DEL>	464.58	PASS	SVTYPE=DEL;POS=93030622;SVLEN=-2263;END=93032885;STRANDS=+-:20;CIPOS=-3,2;CIEND=-3,1;CIPOS95=0,0;CIEND95=0,0;SU=20;PE=10;SR=10;ALG=PROD;AF=3.419e-05;NSAMP=1;MSQ=464.58;AC=1;AN=29246;NFAM=1
chr13	93031797	103102_2	N	N[chr7:135026245[	160.09	LOW	SVTYPE=BND;POS=93031797;STRANDS=-+:4;CIPOS=-9,8;CIEND=-9,8;CIPOS95=0,0;CIEND95=0,0;MATEID=103102_1;EVENT=103102;SECONDARY;SU=4;PE=0;SR=4;ALG=PROD;AF=0.0002393;NSAMP=7;MSQ=12.53;AC=7;AN=29246;NFAM=7
chr13	93038675	198772	N	<DEL>	689.94	PASS	SVTYPE=DEL;POS=93038675;SVLEN=-69;END=93038744;STRANDS=+-:24;CIPOS=-29,28;CIEND=-29,28;CIPOS95=0,0;CIEND95=0,0;SU=24;PE=0;SR=24;ALG=PROD;AF=6.839e-05;NSAMP=2;MSQ=110.88;AC=2;AN=29246;NFAM=2
chr13	93051166	560883_1	N	N]chr13:93053690]	92.67	LOW	SVTYPE=BND;POS=93051166;STRANDS=++:10;IMPRECISE;CIPOS=-10,9;CIEND=-8,9;CIPOS95=-1,1;CIEND95=-1,1;MATEID=560883_2;EVENT=560883;SU=10;PE=8;SR=2;ALG=PROD;AF=3.419e-05;NSAMP=1;MSQ=92.67;AC=1;AN=29246;NFAM=1
chr13	93053542	560884_1	N	[chr13:93055493[N	389.62	PASS	SVTYPE=BND;POS=93053542;STRANDS=--:20;CIPOS=-10,9;CIEND=-10,9;CIPOS95=0,0;CIEND95=0,0;MATEID=560884_2;EVENT=560884;SU=20;PE=7;SR=13;ALG=PROD;AF=3.419e-05;NSAMP=1;MSQ=389.62;AC=1;AN=29246;NFAM=1
chr13	93053690	560883_2	N	N]chr13:93051166]	92.67	LOW	SVTYPE=BND;POS=93053690;STRANDS=++:10;IMPRECISE;CIPOS=-8,9;CIEND=-10,9;CIPOS95=-1,1;CIEND95=-1,1;MATEID=560883_1;EVENT=560883;SECONDARY;SU=10;PE=8;SR=2;ALG=PROD;AF=3.419e-05;NSAMP=1;MSQ=92.67;AC=1;AN=29246;NFAM=1
chr13	93055493	560884_2	N	[chr13:93053542[N	389.62	PASS	SVTYPE=BND;POS=93055493;STRANDS=--:20;CIPOS=-10,9;CIEND=-10,9;CIPOS95=0,0;CIEND95=0,0;MATEID=560884_1;EVENT=560884;SECONDARY;SU=20;PE=7;SR=13;ALG=PROD;AF=3.419e-05;NSAMP=1;MSQ=389.62;AC=1;AN=29246;NFAM=1
chr13	93062865	560881_2	N	N]chr13:92743801]	919.3	LOW	SVTYPE=BND;POS=93062865;STRANDS=++:55;IMPRECISE;CIPOS=-36,268;CIEND=-36,310;CIPOS95=-19,19;CIEND95=-20,20;MATEID=560881_1;EVENT=560881;SECONDARY;SU=55;PE=55;SR=0;ALG=PROD;AF=3.419e-05;NSAMP=1;MSQ=128.74;AC=1;AN=29246;NFAM=1
chr13	93063329	560880_2	N	[chr13:92743410[N	53.47	LOW	SVTYPE=BND;POS=93063329;STRANDS=--:5;IMPRECISE;CIPOS=-598,9;CIEND=-498,9;CIPOS95=-201,1;CIEND95=-142,2;MATEID=560880_1;EVENT=560880;SECONDARY;SU=5;PE=5;SR=0;ALG=PROD;AF=3.419e-05;NSAMP=1;MSQ=50.65;AC=1;AN=29246;NFAM=1
chr13	93080027	74918_2	N	[chr4:32248456[N	458.59	LOW	SVTYPE=BND;POS=93080027;STRANDS=--:4;CIPOS=-9,8;CIEND=-9,8;CIPOS95=0,0;CIEND95=0,0;MATEID=74918_1;EVENT=74918;SECONDARY;SU=4;PE=0;SR=4;ALG=PROD;AF=0.0007522;NSAMP=22;MSQ=17.11;AC=22;AN=29246;NFAM=22
chr13	93080070	23591_2	N	N[chr11:23359673[	8428.6	LOW	SVTYPE=BND;POS=93080070;STRANDS=-+:9;CIPOS=-28,26;CIEND=-29,28;CIPOS95=0,0;CIEND95=0,0;MATEID=23591_1;EVENT=23591;SECONDARY;SU=9;PE=0;SR=9;ALG=PROD;AF=0.007386;NSAMP=216;MSQ=23.34;AC=216;AN=29246;NFAM=215
chr13	93082541	27006_2	N	[chr12:45520656[N	41.93	LOW	SVTYPE=BND;POS=93082541;STRANDS=--:4;IMPRECISE;CIPOS=-9,8;CIEND=-10,7;CIPOS95=0,0;CIEND95=-2,0;MATEID=27006_1;EVENT=27006;SECONDARY;SU=4;PE=0;SR=4;ALG=PROD;AF=3.419e-05;NSAMP=1;MSQ=38.95;AC=1;AN=29246;NFAM=1
chr13	93088142	198773_1	N	N[chr13:93088345[	359.32	LOW	SVTYPE=BND;POS=93088142;STRANDS=+-:13;CIPOS=-25,24;CIEND=-25,24;CIPOS95=0,0;CIEND95=0,0;MATEID=198773_2;EVENT=198773;SU=13;PE=0;SR=13;ALG=PROD;AF=6.839e-05;NSAMP=2;MSQ=178.12;RECLASSIFIED;AC=2;AN=29246;NFAM=2
chr13	93088345	198773_2	N	]chr13:93088142]N	359.32	LOW	SVTYPE=BND;POS=93088142;STRANDS=+-:13;CIPOS=-25,24;CIEND=-25,24;CIPOS95=0,0;CIEND95=0,0;MATEID=198773_1;EVENT=198773;SECONDARY;SU=13;PE=0;SR=13;ALG=PROD;AF=6.839e-05;NSAMP=2;MSQ=178.12;RECLASSIFIED;AC=2;AN=29246;NFAM=2
chr13	93088909	476373_1	N	]chr13:93095832]N	436.93	LOW	SVTYPE=BND;POS=93088909;STRANDS=-+:146;IMPRECISE;CIPOS=-837,143;CIEND=-360,723;CIPOS95=-165,143;CIEND95=-244,244;MATEID=476373_2;EVENT=476373;SU=146;PE=146;SR=0;ALG=SUM;AF=0.0006497;NSAMP=19;MSQ=17.81;RECLASSIFIED;AC=19;AN=29246;NFAM=19
chr13	93089084	198774_1	N	N[chr13:93095854[	2133.83	LOW	SVTYPE=BND;POS=93089084;STRANDS=+-:191;IMPRECISE;CIPOS=-335,622;CIEND=-773,123;CIPOS95=-170,170;CIEND95=-261,123;MATEID=198774_2;EVENT=198774;SU=191;PE=191;SR=0;ALG=SUM;AF=0.0006839;NSAMP=20;MSQ=50.73;RECLASSIFIED;AC=20;AN=29246;NFAM=20
chr13	93090749	560885	N	<INV>	98.2	LOW	SVTYPE=INV;POS=93090749;SVLEN=1536;END=93092285;STRANDS=++:3,--:2;IMPRECISE;CIPOS=-99,68;CIEND=-11,9;CIPOS95=-81,59;CIEND95=-3,2;SU=5;PE=5;SR=0;ALG=PROD;AF=6.839e-05;NSAMP=2;MSQ=46.34;AC=2;AN=29246;NFAM=2
chr13	93090750	560887	N	<INV>	27.38	LOW	SVTYPE=INV;POS=93090750;SVLEN=2667;END=93093417;STRANDS=++:4,--:1;IMPRECISE;CIPOS=-10,466;CIEND=-10,246;CIPOS95=-2,182;CIEND95=-2,142;SU=5;PE=3;SR=2;ALG=PROD;AF=3.419e-05;NSAMP=1;MSQ=26.81;AC=1;AN=29246;NFAM=1
chr13	93091019	560886	N	<INV>	329.92	LOW	SVTYPE=INV;POS=93091019;SVLEN=1541;END=93092560;STRANDS=++:7,--:4;IMPRECISE;CIPOS=-38,426;CIEND=-10,280;CIPOS95=-30,181;CIEND95=-2,159;SU=11;PE=8;SR=3;ALG=PROD;AF=0.0002393;NSAMP=7;MSQ=46.31;AC=7;AN=29246;NFAM=7
chr13	93091850	198775_1	N	N[chr13:93091985[	9148.75	LOW	SVTYPE=BND;POS=93091850;STRANDS=+-:435;CIPOS=-2,1;CIEND=-2,1;CIPOS95=0,0;CIEND95=0,0;MATEID=198775_2;EVENT=198775;SU=435;PE=2;SR=433;ALG=PROD;AF=0.000718;NSAMP=21;MSQ=224.89;RECLASSIFIED;AC=21;AN=29246;NFAM=20
chr13	93091985	198775_2	N	]chr13:93091850]N	9148.75	LOW	SVTYPE=BND;POS=93091850;STRANDS=+-:435;CIPOS=-2,1;CIEND=-2,1;CIPOS95=0,0;CIEND95=0,0;MATEID=198775_1;EVENT=198775;SECONDARY;SU=435;PE=2;SR=433;ALG=PROD;AF=0.000718;NSAMP=21;MSQ=224.89;RECLASSIFIED;AC=21;AN=29246;NFAM=20
chr13	93092611	198776	N	<DEL>	69.44	PASS	SVTYPE=DEL;POS=93092611;SVLEN=-99;END=93092710;STRANDS=+-:4;CIPOS=-9,8;CIEND=-9,8;CIPOS95=0,0;CIEND95=0,0;SU=4;PE=0;SR=4;ALG=PROD;AF=3.419e-05;NSAMP=1;MSQ=68.88;AC=1;AN=29246;NFAM=1
chr13	93094809	198777_1	N	N[chr13:93095243[	371.45	LOW	SVTYPE=BND;POS=93094809;STRANDS=+-:6;CIPOS=-6,5;CIEND=-6,5;CIPOS95=0,0;CIEND95=0,0;MATEID=198777_2;EVENT=198777;SU=6;PE=0;SR=6;ALG=PROD;AF=0.0004103;NSAMP=12;MSQ=22.39;RECLASSIFIED;AC=12;AN=29246;NFAM=12
chr13	93095243	198777_2	N	]chr13:93094809]N	371.45	LOW	SVTYPE=BND;POS=93094809;STRANDS=+-:6;CIPOS=-6,5;CIEND=-6,5;CIPOS95=0,0;CIEND95=0,0;MATEID=198777_1;EVENT=198777;SECONDARY;SU=6;PE=0;SR=6;ALG=PROD;AF=0.0004103;NSAMP=12;MSQ=22.39;RECLASSIFIED;AC=12;AN=29246;NFAM=12
chr13	93095274	198778_1	N	N[chr13:93095843[	277.61	LOW	SVTYPE=BND;POS=93095274;STRANDS=+-:12;IMPRECISE;CIPOS=-10,9;CIEND=-10,8;CIPOS95=-1,1;CIEND95=-1,1;MATEID=198778_2;EVENT=198778;SU=12;PE=9;SR=3;ALG=PROD;AF=0.0001026;NSAMP=3;MSQ=91.38;RECLASSIFIED;AC=3;AN=29246;NFAM=3
chr13	93095832	476373_2	N	N[chr13:93088909[	436.93	LOW	SVTYPE=BND;POS=93088909;STRANDS=-+:146;IMPRECISE;CIPOS=-360,723;CIEND=-837,143;CIPOS95=-244,244;CIEND95=-165,143;MATEID=476373_1;EVENT=476373;SECONDARY;SU=146;PE=146;SR=0;ALG=SUM;AF=0.0006497;NSAMP=19;MSQ=17.81;RECLASSIFIED;AC=19;AN=29246;NFAM=19
chr13	93095843	198778_2	N	]chr13:93095274]N	277.61	LOW	SVTYPE=BND;POS=93095274;STRANDS=+-:12;IMPRECISE;CIPOS=-10,8;CIEND=-10,9;CIPOS95=-1,1;CIEND95=-1,1;MATEID=198778_1;EVENT=198778;SECONDARY;SU=12;PE=9;SR=3;ALG=PROD;AF=0.0001026;NSAMP=3;MSQ=91.38;RECLASSIFIED;AC=3;AN=29246;NFAM=3
chr13	93095854	198774_2	N	]chr13:93089084]N	2133.83	LOW	SVTYPE=BND;POS=93089084;STRANDS=+-:191;IMPRECISE;CIPOS=-773,123;CIEND=-335,622;CIPOS95=-261,123;CIEND95=-170,170;MATEID=198774_1;EVENT=198774;SECONDARY;SU=191;PE=191;SR=0;ALG=SUM;AF=0.0006839;NSAMP=20;MSQ=50.73;RECLASSIFIED;AC=20;AN=29246;NFAM=20
chr13	93096164	476374_1	N	]chr13:93096339]N	550.05	LOW	SVTYPE=BND;POS=93096164;STRANDS=-+:106;CIPOS=-3,7;CIEND=-4,3;CIPOS95=0,0;CIEND95=0,0;MATEID=476374_2;EVENT=476374;SU=106;PE=0;SR=106;ALG=PROD;AF=0.0003761;NSAMP=11;MSQ=22.06;RECLASSIFIED;AC=11;AN=29246;NFAM=11
chr13	93096229	198779_1	N	N[chr13:93096514[	1544.65	LOW	SVTYPE=BND;POS=93096229;STRANDS=+-:14;CIPOS=-30,26;CIEND=-27,28;CIPOS95=0,0;CIEND95=0,0;MATEID=198779_2;EVENT=198779;SU=14;PE=2;SR=12;ALG=PROD;AF=0.0002735;NSAMP=8;MSQ=26.02;RETAINED;RECLASSIFIED;AC=8;AN=29246;NFAM=8
chr13	93096278	476375	N	<DUP>	1905.14	PASS	SVTYPE=DUP;POS=93096278;SVLEN=268;END=93096546;STRANDS=-+:30;CIPOS=-9,8;CIEND=-10,9;CIPOS95=0,0;CIEND95=0,0;SU=30;PE=3;SR=27;ALG=PROD;AF=0.002325;NSAMP=68;MSQ=13.25;AC=68;AN=29246;NFAM=68
chr13	93096300	198781	N	<DEL>	123.5	PASS	SVTYPE=DEL;POS=93096300;SVLEN=-698;END=93096998;STRANDS=+-:9;IMPRECISE;CIPOS=0,9;CIEND=-10,9;CIPOS95=0,9;CIEND95=-3,3;SU=9;PE=8;SR=1;ALG=PROD;AF=3.419e-05;NSAMP=1;MSQ=116.72;AC=1;AN=29246;NFAM=1
chr13	93096339	476374_2	N	N[chr13:93096164[	550.05	LOW	SVTYPE=BND;POS=93096164;STRANDS=-+:106;CIPOS=-4,3;CIEND=-3,7;CIPOS95=0,0;CIEND95=0,0;MATEID=476374_1;EVENT=476374;SECONDARY;SU=106;PE=0;SR=106;ALG=PROD;AF=0.0003761;NSAMP=11;MSQ=22.06;RECLASSIFIED;AC=11;AN=29246;NFAM=11
chr13	93096514	198779_2	N	]chr13:93096229]N	1544.65	LOW	SVTYPE=BND;POS=93096229;STRANDS=+-:14;CIPOS=-27,28;CIEND=-30,26;CIPOS95=0,0;CIEND95=0,0;MATEID=198779_1;EVENT=198779;SECONDARY;SU=14;PE=2;SR=12;ALG=PROD;AF=0.0002735;NSAMP=8;MSQ=26.02;RETAINED;RECLASSIFIED;AC=8;AN=29246;NFAM=8
chr13	93096544	198784_1	N	N[chr13:93096736[	18984.8	LOW	SVTYPE=BND;POS=93096544;STRANDS=+-:4;IMPRECISE;CIPOS=-9,8;CIEND=-9,8;CIPOS95=0,0;CIEND95=0,1;MATEID=198784_2;EVENT=198784;SU=4;PE=0;SR=4;ALG=PROD;AF=0.01368;NSAMP=400;MSQ=19.81;RETAINED;RECLASSIFIED;AC=400;AN=29246;NFAM=399
chr13	93096725	198786	N	<DEL>	210.48	PASS	SVTYPE=DEL;POS=93096725;SVLEN=-129;END=93096854;STRANDS=+-:13;CIPOS=-30,29;CIEND=-30,29;CIPOS95=0,0;CIEND95=0,0;SU=13;PE=0;SR=13;ALG=PROD;AF=3.42e-05;NSAMP=1;MSQ=92.87;RETAINED;AC=1;AN=29244;NFAM=1
chr13	93096736	198784_2	N	]chr13:93096544]N	18984.8	LOW	SVTYPE=BND;POS=93096544;STRANDS=+-:4;IMPRECISE;CIPOS=-9,8;CIEND=-9,8;CIPOS95=0,1;CIEND95=0,0;MATEID=198784_1;EVENT=198784;SECONDARY;SU=4;PE=0;SR=4;ALG=PROD;AF=0.01368;NSAMP=400;MSQ=19.81;RETAINED;RECLASSIFIED;AC=400;AN=29246;NFAM=399
chr13	93105656	198789_1	N	N[chr13:93105759[	179.72	LOW	SVTYPE=BND;POS=93105656;STRANDS=+-:9;CIPOS=-4,3;CIEND=-4,3;CIPOS95=0,0;CIEND95=0,0;MATEID=198789_2;EVENT=198789;SU=9;PE=0;SR=9;ALG=PROD;AF=3.419e-05;NSAMP=1;MSQ=179.72;RECLASSIFIED;AC=1;AN=29246;NFAM=1
chr13	93105759	198789_2	N	]chr13:93105656]N	179.72	LOW	SVTYPE=BND;POS=93105656;STRANDS=+-:9;CIPOS=-4,3;CIEND=-4,3;CIPOS95=0,0;CIEND95=0,0;MATEID=198789_1;EVENT=198789;SECONDARY;SU=9;PE=0;SR=9;ALG=PROD;AF=3.419e-05;NSAMP=1;MSQ=179.72;RECLASSIFIED;AC=1;AN=29246;NFAM=1
chr13	93113560	198790_1	N	N[chr13:93113787[	403.43	LOW	SVTYPE=BND;POS=93113560;STRANDS=+-:15;CIPOS=-10,9;CIEND=-10,9;CIPOS95=0,0;CIEND95=0,0;MATEID=198790_2;EVENT=198790;SU=15;PE=2;SR=13;ALG=PROD;AF=6.839e-05;NSAMP=2;MSQ=200.81;RECLASSIFIED;AC=2;AN=29246;NFAM=2
chr13	93113787	198790_2	N	]chr13:93113560]N	403.43	LOW	SVTYPE=BND;POS=93113560;STRANDS=+-:15;CIPOS=-10,9;CIEND=-10,9;CIPOS95=0,0;CIEND95=0,0;MATEID=198790_1;EVENT=198790;SECONDARY;SU=15;PE=2;SR=13;ALG=PROD;AF=6.839e-05;NSAMP=2;MSQ=200.81;RECLASSIFIED;AC=2;AN=29246;NFAM=2
chr13	93128361	560888	N	<INV>	303.66	LOW	SVTYPE=INV;POS=93128361;SVLEN=73;END=93128434;STRANDS=++:2,--:2;IMPRECISE;CIPOS=-8,0;CIEND=-6,9;CIPOS95=-8,0;CIEND95=-1,1;SU=4;PE=2;SR=2;ALG=PROD;AF=0.0005471;NSAMP=15;MSQ=14.87;AC=16;AN=29244;NFAM=15
chr13	93145325	198791_1	N	N[chr13:93145560[	839.23	LOW	SVTYPE=BND;POS=93145325;STRANDS=+-:29;CIPOS=-23,22;CIEND=-23,22;CIPOS95=0,0;CIEND95=0,0;MATEID=198791_2;EVENT=198791;SU=29;PE=1;SR=28;ALG=PROD;AF=0.0002052;NSAMP=6;MSQ=84.07;RECLASSIFIED;AC=6;AN=29246;NFAM=6
chr13	93145560	198791_2	N	]chr13:93145325]N	839.23	LOW	SVTYPE=BND;POS=93145325;STRANDS=+-:29;CIPOS=-23,22;CIEND=-23,22;CIPOS95=0,0;CIEND95=0,0;MATEID=198791_1;EVENT=198791;SECONDARY;SU=29;PE=1;SR=28;ALG=PROD;AF=0.0002052;NSAMP=6;MSQ=84.07;RECLASSIFIED;AC=6;AN=29246;NFAM=6
chr13	93156178	31942_1	N	]chr20:16745199]N	26.33	LOW	SVTYPE=BND;POS=93156178;STRANDS=-+:5;CIPOS=-10,9;CIEND=-10,9;CIPOS95=0,0;CIEND95=0,0;MATEID=31942_2;EVENT=31942;SU=5;PE=0;SR=5;ALG=PROD;AF=0.0001026;NSAMP=3;MSQ=7.11;AC=3;AN=29246;NFAM=3
chr13	93158162	198793	N	<DEL>	821.4	PASS	SVTYPE=DEL;POS=93158162;SVLEN=-11298;END=93169460;STRANDS=+-:33;CIPOS=-2,1;CIEND=-2,0;CIPOS95=0,0;CIEND95=0,0;SU=33;PE=16;SR=17;ALG=PROD;AF=3.419e-05;NSAMP=1;MSQ=821.4;AC=1;AN=29246;NFAM=1
chr13	93162247	30767_1	N	[chr15:45718464[N	176535	LOW	SVTYPE=BND;POS=93162247;STRANDS=--:4;CIPOS=-9,8;CIEND=-9,8;CIPOS95=0,0;CIEND95=0,0;MATEID=30767_2;EVENT=30767;SU=4;PE=0;SR=4;ALG=PROD;AF=0.1365;NSAMP=3678;MSQ=26.75;AC=3991;AN=29246;NFAM=3484
chr13	93162262	19468_2	N	N]chr10:11840994]	198368	LOW	SVTYPE=BND;POS=93162262;STRANDS=++:8;CIPOS=-29,28;CIEND=-29,28;CIPOS95=0,0;CIEND95=0,0;MATEID=19468_1;EVENT=19468;SECONDARY;SU=8;PE=0;SR=8;ALG=PROD;AF=0.1225;NSAMP=3577;MSQ=31.55;AC=3583;AN=29246;NFAM=3420
chr13	93162262	3051_2	N	N]chr1:68048085]	239276	LOW	SVTYPE=BND;POS=93162262;STRANDS=++:12;CIPOS=-29,28;CIEND=-29,28;CIPOS95=0,0;CIEND95=0,0;MATEID=3051_1;EVENT=3051;SECONDARY;SU=12;PE=0;SR=12;ALG=PROD;AF=0.1434;NSAMP=4193;MSQ=32.88;AC=4193;AN=29246;NFAM=3998
chr13	93163222	476376_1	N	]chr13:93193885]N	3403.05	PASS	SVTYPE=BND;POS=93163222;STRANDS=-+:298;CIPOS=-4,5;CIEND=-3,5;CIPOS95=0,0;CIEND95=0,0;MATEID=476376_2;EVENT=476376;SU=298;PE=203;SR=95;ALG=PROD;AF=0.0004445;NSAMP=13;MSQ=261.77;RECLASSIFIED;AC=13;AN=29246;NFAM=11
chr13	93173190	198794_1	N	N[chr13:93173394[	12468.3	LOW	SVTYPE=BND;POS=93173190;STRANDS=+-:415;CIPOS=-2,1;CIEND=-2,2;CIPOS95=0,0;CIEND95=0,0;MATEID=198794_2;EVENT=198794;SU=415;PE=8;SR=407;ALG=PROD;AF=0.001504;NSAMP=44;MSQ=258.95;RECLASSIFIED;AC=44;AN=29246;NFAM=42
chr13	93173394	198794_2	N	]chr13:93173190]N	12468.3	LOW	SVTYPE=BND;POS=93173190;STRANDS=+-:415;CIPOS=-2,2;CIEND=-2,1;CIPOS95=0,0;CIEND95=0,0;MATEID=198794_1;EVENT=198794;SECONDARY;SU=415;PE=8;SR=407;ALG=PROD;AF=0.001504;NSAMP=44;MSQ=258.95;RECLASSIFIED;AC=44;AN=29246;NFAM=42
chr13	93189487	198795	N	<DEL>	305.56	PASS	SVTYPE=DEL;POS=93189487;SVLEN=-11810;END=93201297;STRANDS=+-:14;CIPOS=-5,6;CIEND=-7,3;CIPOS95=0,0;CIEND95=0,0;SU=14;PE=8;SR=6;ALG=PROD;AF=3.419e-05;NSAMP=1;MSQ=299.64;AC=1;AN=29246;NFAM=1
chr13	93193885	476376_2	N	N[chr13:93163222[	3403.05	PASS	SVTYPE=BND;POS=93163222;STRANDS=-+:298;CIPOS=-3,5;CIEND=-4,5;CIPOS95=0,0;CIEND95=0,0;MATEID=476376_1;EVENT=476376;SECONDARY;SU=298;PE=203;SR=95;ALG=PROD;AF=0.0004445;NSAMP=13;MSQ=261.77;RECLASSIFIED;AC=13;AN=29246;NFAM=11
chr13	93199888	560829_2	N	[chr13:89874647[N	1.38716e+06	LOW	SVTYPE=BND;POS=93199888;STRANDS=--:112;CIPOS=-6,5;CIEND=-7,6;CIPOS95=0,0;CIEND95=0,0;MATEID=560829_1;EVENT=560829;SECONDARY;SU=112;PE=0;SR=112;ALG=PROD;AF=0.4126;NSAMP=12039;MSQ=66.65;AC=12066;AN=29246;NFAM=11112
chr13	93203641	198796_1	N	N[chr13:93203693[	228.12	LOW	SVTYPE=BND;POS=93203641;STRANDS=+-:7;CIPOS=-5,4;CIEND=-5,4;CIPOS95=0,0;CIEND95=0,0;MATEID=198796_2;EVENT=198796;SU=7;PE=0;SR=7;ALG=PROD;AF=3.419e-05;NSAMP=1;MSQ=206.84;RECLASSIFIED;AC=1;AN=29246;NFAM=1
chr13	93203693	198796_2	N	]chr13:93203641]N	228.12	LOW	SVTYPE=BND;POS=93203641;STRANDS=+-:7;CIPOS=-5,4;CIEND=-5,4;CIPOS95=0,0;CIEND95=0,0;MATEID=198796_1;EVENT=198796;SECONDARY;SU=7;PE=0;SR=7;ALG=PROD;AF=3.419e-05;NSAMP=1;MSQ=206.84;RECLASSIFIED;AC=1;AN=29246;NFAM=1
chr13	93210761	30686_1	N	N]chr15:61147795]	538.36	LOW	SVTYPE=BND;POS=93210761;STRANDS=++:85;CIPOS=-6,5;CIEND=-6,5;CIPOS95=0,0;CIEND95=0,0;MATEID=30686_2;EVENT=30686;SU=85;PE=0;SR=85;ALG=PROD;AF=0.0006155;NSAMP=18;MSQ=18.53;AC=18;AN=29246;NFAM=18
chr13	93231329	3053_2	N	N[chr1:71688306[	915842	LOW	SVTYPE=BND;POS=93231329;STRANDS=-+:108;CIPOS=-6,5;CIEND=-6,5;CIPOS95=0,0;CIEND95=0,0;MATEID=3053_1;EVENT=3053;SECONDARY;SU=108;PE=0;SR=108;ALG=PROD;AF=0.1929;NSAMP=5617;MSQ=96.71;AC=5642;AN=29246;NFAM=5279
chr13	93231329	3056_2	N	N]chr1:50729055]	912747	LOW	SVTYPE=BND;POS=93231329;STRANDS=++:4;CIPOS=-29,28;CIEND=-29,28;CIPOS95=0,0;CIEND95=0,0;MATEID=3056_1;EVENT=3056;SECONDARY;SU=4;PE=0;SR=4;ALG=PROD;AF=0.1978;NSAMP=5632;MSQ=96.06;AC=5786;AN=29246;NFAM=5288
chr13	93231329	62487_2	N	N]chr3:126276623]	754968	LOW	SVTYPE=BND;POS=93231329;STRANDS=++:2865;CIPOS=0,0;CIEND=0,0;CIPOS95=0,0;CIEND95=0,0;MATEID=62487_1;EVENT=62487;SECONDARY;SU=2865;PE=0;SR=2865;ALG=PROD;AF=0.168;NSAMP=4912;MSQ=91.3;AC=4914;AN=29246;NFAM=4625
chr13	93231336	115790_2	N	[chr9:79344698[N	366974	LOW	SVTYPE=BND;POS=93231336;STRANDS=--:13;IMPRECISE;CIPOS=-29,30;CIEND=-30,29;CIPOS95=-1,1;CIEND95=0,0;MATEID=115790_1;EVENT=115790;SECONDARY;SU=13;PE=6;SR=7;ALG=PROD;AF=0.2003;NSAMP=4724;MSQ=44.56;AC=5859;AN=29246;NFAM=4444
chr13	93231337	198797_1	N	N[chr13:93231404[	156217	LOW	SVTYPE=BND;POS=93231337;STRANDS=+-:129858;CIPOS=0,1;CIEND=0,0;CIPOS95=0,0;CIEND95=0,0;MATEID=198797_2;EVENT=198797;SU=129858;PE=923;SR=128935;AF=0.08168;NSAMP=1492;MSQ=73.42;RECLASSIFIED;AC=2237;AN=27386;NFAM=1449
chr13	93231347	3055_2	N	]chr1:116305927]N	575.23	LOW	SVTYPE=BND;POS=93231347;STRANDS=+-:56;CIPOS=-10,5;CIEND=-10,9;CIPOS95=0,0;CIEND95=0,0;MATEID=3055_1;EVENT=3055;SECONDARY;SU=56;PE=35;SR=21;ALG=PROD;AF=0.0005471;NSAMP=16;MSQ=23.92;AC=16;AN=29246;NFAM=16
chr13	93231365	560889_1	N	N]chr13:93231529]	165.53	LOW	SVTYPE=BND;POS=93231365;STRANDS=++:6;CIPOS=-10,8;CIEND=-7,8;CIPOS95=0,0;CIEND95=0,0;MATEID=560889_2;EVENT=560889;SU=6;PE=2;SR=4;ALG=PROD;AF=0.0002052;NSAMP=6;MSQ=7.83;AC=6;AN=29242;NFAM=6
chr13	93231404	198797_2	N	]chr13:93231337]N	156217	LOW	SVTYPE=BND;POS=93231337;STRANDS=+-:129858;CIPOS=0,0;CIEND=0,1;CIPOS95=0,0;CIEND95=0,0;MATEID=198797_1;EVENT=198797;SECONDARY;SU=129858;PE=923;SR=128935;AF=0.08168;NSAMP=1492;MSQ=73.42;RECLASSIFIED;AC=2237;AN=27386;NFAM=1449
chr13	93231422	110505_2	N	N[chr8:30890128[	100.87	LOW	SVTYPE=BND;POS=93231422;STRANDS=-+:4;IMPRECISE;CIPOS=-10,632;CIEND=-464,9;CIPOS95=0,224;CIEND95=-157,2;MATEID=110505_1;EVENT=110505;SECONDARY;SU=4;PE=4;SR=0;ALG=PROD;AF=0.000171;NSAMP=5;MSQ=8.2;AC=5;AN=29242;NFAM=5
chr13	93231423	115791_2	N	N]chr9:79344717]	167	LOW	SVTYPE=BND;POS=93231423;STRANDS=++:6;CIPOS=-10,9;CIEND=-10,9;CIPOS95=0,0;CIEND95=0,0;MATEID=115791_1;EVENT=115791;SECONDARY;SU=6;PE=2;SR=4;ALG=PROD;AF=0.0001368;NSAMP=4;MSQ=12.33;AC=4;AN=29246;NFAM=4
chr13	93231423	30444_1	N	N]chr14:91517483]	424.93	LOW	SVTYPE=BND;POS=93231423;STRANDS=++:4;CIPOS=-9,8;CIEND=-9,8;CIPOS95=0,0;CIEND95=0,0;MATEID=30444_2;EVENT=30444;SU=4;PE=0;SR=4;ALG=PROD;AF=0.000889;NSAMP=26;MSQ=15.32;AC=26;AN=29246;NFAM=26
chr13	93231437	44626_2	N	[chr2:160535716[N	752.23	LOW	SVTYPE=BND;POS=93231437;STRANDS=--:4;IMPRECISE;CIPOS=-552,9;CIEND=-681,9;CIPOS95=-138,2;CIEND95=-168,0;MATEID=44626_1;EVENT=44626;SECONDARY;SU=4;PE=4;SR=0;ALG=PROD;AF=0.001094;NSAMP=31;MSQ=18.31;AC=32;AN=29246;NFAM=30
chr13	93231442	3052_2	N	N[chr1:116305898[	722431	LOW	SVTYPE=BND;POS=93231442;STRANDS=-+:1324;CIPOS=-1,1;CIEND=-1,1;CIPOS95=0,0;CIEND95=0,0;MATEID=3052_1;EVENT=3052;SECONDARY;SU=1324;PE=756;SR=568;ALG=PROD;AF=0.3837;NSAMP=9337;MSQ=45.33;AC=11221;AN=29244;NFAM=8695
chr13	93231529	560889_2	N	N]chr13:93231365]	165.53	LOW	SVTYPE=BND;POS=93231529;STRANDS=++:6;CIPOS=-7,8;CIEND=-10,8;CIPOS95=0,0;CIEND95=0,0;MATEID=560889_1;EVENT=560889;SECONDARY;SU=6;PE=2;SR=4;ALG=PROD;AF=0.0002052;NSAMP=6;MSQ=7.83;AC=6;AN=29242;NFAM=6
chr13	93243062	198798	N	<DEL>	233.76	PASS	SVTYPE=DEL;POS=93243062;SVLEN=-143;END=93243205;STRANDS=+-:9;CIPOS=-4,3;CIEND=-4,3;CIPOS95=0,0;CIEND95=0,0;SU=9;PE=0;SR=9;ALG=PROD;AF=3.419e-05;NSAMP=1;MSQ=233.76;AC=1;AN=29246;NFAM=1
chr13	93272492	196224_2	N	]chr13:65712171]N	563236	LOW	SVTYPE=BND;POS=65712171;STRANDS=+-:4;CIPOS=-9,8;CIEND=-9,8;CIPOS95=0,0;CIEND95=0,0;MATEID=196224_1;EVENT=196224;SECONDARY;SU=4;PE=0;SR=4;ALG=PROD;AF=0.2638;NSAMP=7424;MSQ=44.59;RECLASSIFIED;AC=7714;AN=29246;NFAM=6912
chr13	93276482	115792_2	N	[chr9:133168378[N	4152.13	LOW	SVTYPE=BND;POS=93276482;STRANDS=--:13;CIPOS=-30,29;CIEND=-30,29;CIPOS95=0,0;CIEND95=0,0;MATEID=115792_1;EVENT=115792;SECONDARY;SU=13;PE=0;SR=13;ALG=PROD;AF=0.00383;NSAMP=107;MSQ=33.8;AC=112;AN=29246;NFAM=106
chr13	93285617	94413_2	N	[chr6:41520263[N	916.87	LOW	SVTYPE=BND;POS=93285617;STRANDS=--:8;CIPOS=-29,28;CIEND=-29,28;CIPOS95=0,0;CIEND95=0,0;MATEID=94413_1;EVENT=94413;SECONDARY;SU=8;PE=0;SR=8;ALG=PROD;AF=0.001539;NSAMP=45;MSQ=15.53;AC=45;AN=29246;NFAM=45
chr13	93292991	3057_2	N	N]chr1:234740966]	20.89	LOW	SVTYPE=BND;POS=93292991;STRANDS=++:4;IMPRECISE;CIPOS=-9,8;CIEND=-9,9;CIPOS95=0,0;CIEND95=0,1;MATEID=3057_1;EVENT=3057;SECONDARY;SU=4;PE=0;SR=4;ALG=PROD;AF=3.419e-05;NSAMP=1;MSQ=20.89;AC=1;AN=29246;NFAM=1
chr13	93297766	198801	N	<DEL>	632.34	PASS	SVTYPE=DEL;POS=93297766;SVLEN=-16036;END=93313802;STRANDS=+-:28;CIPOS=-10,9;CIEND=-10,9;CIPOS95=0,0;CIEND95=0,0;SU=28;PE=18;SR=10;ALG=PROD;AF=3.419e-05;NSAMP=1;MSQ=632.34;AC=1;AN=29246;NFAM=1
chr13	93313974	198803	N	<DEL>	457.47	PASS	SVTYPE=DEL;POS=93313974;SVLEN=-7260;END=93321234;STRANDS=+-:21;CIPOS=-30,29;CIEND=-30,26;CIPOS95=0,0;CIEND95=0,0;SU=21;PE=14;SR=7;ALG=PROD;AF=6.839e-05;NSAMP=2;MSQ=227.72;AC=2;AN=29246;NFAM=2
chr13	93315434	560892	N	<INV>	101.24	LOW	SVTYPE=INV;POS=93315434;SVLEN=262;END=93315696;STRANDS=++:2,--:2;IMPRECISE;CIPOS=-10,153;CIEND=-10,55;CIPOS95=-1,132;CIEND95=0,45;SU=4;PE=4;SR=0;ALG=PROD;AF=0.0001026;NSAMP=2;MSQ=23.19;AC=3;AN=29244;NFAM=2
chr13	93324572	85334_2	N	N[chr5:128818586[	7153.92	LOW	SVTYPE=BND;POS=93324572;STRANDS=-+:4;CIPOS=-9,8;CIEND=-9,8;CIPOS95=0,0;CIEND95=0,0;MATEID=85334_1;EVENT=85334;SECONDARY;SU=4;PE=0;SR=4;ALG=PROD;AF=0.007454;NSAMP=216;MSQ=28.36;AC=218;AN=29246;NFAM=214
chr13	93324604	30976_1	N	N]chr16:60691705]	91423.1	LOW	SVTYPE=BND;POS=93324604;STRANDS=++:671;CIPOS=-1,1;CIEND=-1,1;CIPOS95=0,0;CIEND95=0,0;MATEID=30976_2;EVENT=30976;SU=671;PE=0;SR=671;ALG=PROD;AF=0.0585;NSAMP=1543;MSQ=35.53;AC=1711;AN=29246;NFAM=1506
chr13	93337202	31935_1	N	]chr20:13890958]N	9.36	LOW	SVTYPE=BND;POS=93337202;STRANDS=-+:5;CIPOS=-9,6;CIEND=-8,8;CIPOS95=0,0;CIEND95=0,0;MATEID=31935_2;EVENT=31935;SU=5;PE=1;SR=4;ALG=PROD;AF=3.419e-05;NSAMP=1;MSQ=9.36;AC=1;AN=29246;NFAM=1
chr13	93341414	198806	N	<DEL>	257.75	PASS	SVTYPE=DEL;POS=93341414;SVLEN=-5031;END=93346445;STRANDS=+-:11;IMPRECISE;CIPOS=-9,9;CIEND=-10,9;CIPOS95=-1,1;CIEND95=-1,0;SU=11;PE=9;SR=2;ALG=PROD;AF=3.419e-05;NSAMP=1;MSQ=257.75;AC=1;AN=29246;NFAM=1
chr13	93346200	476379_1	N	]chr13:93351962]N	140.04	LOW	SVTYPE=BND;POS=93346200;STRANDS=-+:7;IMPRECISE;CIPOS=-407,5;CIEND=-9,397;CIPOS95=-147,0;CIEND95=0,148;MATEID=476379_2;EVENT=476379;SU=7;PE=7;SR=0;ALG=PROD;AF=3.419e-05;NSAMP=1;MSQ=137.65;RECLASSIFIED;AC=1;AN=29246;NFAM=1
chr13	93346201	560893_1	N	[chr13:93346599[N	86.6	LOW	SVTYPE=BND;POS=93346201;STRANDS=--:11;CIPOS=-6,4;CIEND=-10,9;CIPOS95=0,0;CIEND95=0,0;MATEID=560893_2;EVENT=560893;SU=11;PE=5;SR=6;ALG=PROD;AF=3.419e-05;NSAMP=1;MSQ=86.6;AC=1;AN=29246;NFAM=1
chr13	93346599	560893_2	N	[chr13:93346201[N	86.6	LOW	SVTYPE=BND;POS=93346599;STRANDS=--:11;CIPOS=-10,9;CIEND=-6,4;CIPOS95=0,0;CIEND95=0,0;MATEID=560893_1;EVENT=560893;SECONDARY;SU=11;PE=5;SR=6;ALG=PROD;AF=3.419e-05;NSAMP=1;MSQ=86.6;AC=1;AN=29246;NFAM=1
chr13	93349407	198807	N	<DEL>	6426.45	PASS	SVTYPE=DEL;POS=93349407;SVLEN=-2073;END=93351480;STRANDS=+-:266;CIPOS=-3,2;CIEND=-3,1;CIPOS95=0,0;CIEND95=0,0;SU=266;PE=162;SR=104;ALG=PROD;AF=0.0001368;NSAMP=4;MSQ=341;AC=4;AN=29246;NFAM=4
chr13	93351962	476379_2	N	N[chr13:93346200[	140.04	LOW	SVTYPE=BND;POS=93346200;STRANDS=-+:7;IMPRECISE;CIPOS=-9,397;CIEND=-407,5;CIPOS95=0,148;CIEND95=-147,0;MATEID=476379_1;EVENT=476379;SECONDARY;SU=7;PE=7;SR=0;ALG=PROD;AF=3.419e-05;NSAMP=1;MSQ=137.65;RECLASSIFIED;AC=1;AN=29246;NFAM=1
chr13	93354351	198808_1	N	N[chr13:93354633[	3624.34	PASS	SVTYPE=BND;POS=93354351;STRANDS=+-:106;CIPOS=-4,4;CIEND=-4,4;CIPOS95=0,0;CIEND95=0,0;MATEID=198808_2;EVENT=198808;SU=106;PE=12;SR=94;ALG=PROD;AF=0.000171;NSAMP=5;MSQ=184.13;RECLASSIFIED;AC=5;AN=29246;NFAM=5
chr13	93354633	198808_2	N	]chr13:93354351]N	3624.34	PASS	SVTYPE=BND;POS=93354351;STRANDS=+-:106;CIPOS=-4,4;CIEND=-4,4;CIPOS95=0,0;CIEND95=0,0;MATEID=198808_1;EVENT=198808;SECONDARY;SU=106;PE=12;SR=94;ALG=PROD;AF=0.000171;NSAMP=5;MSQ=184.13;RECLASSIFIED;AC=5;AN=29246;NFAM=5
chr13	93357582	198809_1	N	N[chr13:93358062[	84.53	LOW	SVTYPE=BND;POS=93357582;STRANDS=+-:8;CIPOS=-8,9;CIEND=-10,9;CIPOS95=0,0;CIEND95=0,0;MATEID=198809_2;EVENT=198809;SU=8;PE=0;SR=8;ALG=PROD;AF=6.839e-05;NSAMP=2;MSQ=5.73;RECLASSIFIED;AC=2;AN=29246;NFAM=2
chr13	93358062	198809_2	N	]chr13:93357582]N	84.53	LOW	SVTYPE=BND;POS=93357582;STRANDS=+-:8;CIPOS=-10,9;CIEND=-8,9;CIPOS95=0,0;CIEND95=0,0;MATEID=198809_1;EVENT=198809;SECONDARY;SU=8;PE=0;SR=8;ALG=PROD;AF=6.839e-05;NSAMP=2;MSQ=5.73;RECLASSIFIED;AC=2;AN=29246;NFAM=2
chr13	93379975	44627_2	N	N]chr2:88382252]	23.87	LOW	SVTYPE=BND;POS=93379975;STRANDS=++:4;IMPRECISE;CIPOS=-6,9;CIEND=-9,8;CIPOS95=0,1;CIEND95=0,0;MATEID=44627_1;EVENT=44627;SECONDARY;SU=4;PE=0;SR=4;ALG=PROD;AF=3.419e-05;NSAMP=1;MSQ=23.87;AC=1;AN=29246;NFAM=1
chr13	93381246	198810_1	N	N[chr13:93381344[	524.33	PASS	SVTYPE=BND;POS=93381246;STRANDS=+-:25;CIPOS=-22,21;CIEND=-22,21;CIPOS95=0,0;CIEND95=0,0;MATEID=198810_2;EVENT=198810;SU=25;PE=0;SR=25;ALG=PROD;AF=3.42e-05;NSAMP=1;MSQ=209.71;RECLASSIFIED;AC=1;AN=29242;NFAM=1
chr13	93381344	198810_2	N	]chr13:93381246]N	524.33	PASS	SVTYPE=BND;POS=93381246;STRANDS=+-:25;CIPOS=-22,21;CIEND=-22,21;CIPOS95=0,0;CIEND95=0,0;MATEID=198810_1;EVENT=198810;SECONDARY;SU=25;PE=0;SR=25;ALG=PROD;AF=3.42e-05;NSAMP=1;MSQ=209.71;RECLASSIFIED;AC=1;AN=29242;NFAM=1
chr13	93393162	31648_1	N	N]chr18:66776429]	16547.7	LOW	SVTYPE=BND;POS=93393162;STRANDS=++:4;CIPOS=-9,8;CIEND=-9,8;CIPOS95=0,0;CIEND95=0,0;MATEID=31648_2;EVENT=31648;SU=4;PE=0;SR=4;ALG=PROD;AF=0.01173;NSAMP=343;MSQ=24.4;AC=343;AN=29246;NFAM=341
chr13	93401696	198811_1	N	N[chr13:93401748[	364.86	LOW	SVTYPE=BND;POS=93401696;STRANDS=+-:12;CIPOS=-26,25;CIEND=-26,25;CIPOS95=0,0;CIEND95=0,0;MATEID=198811_2;EVENT=198811;SU=12;PE=0;SR=12;ALG=PROD;AF=3.419e-05;NSAMP=1;MSQ=179.85;RECLASSIFIED;AC=1;AN=29246;NFAM=1
chr13	93401748	198811_2	N	]chr13:93401696]N	364.86	LOW	SVTYPE=BND;POS=93401696;STRANDS=+-:12;CIPOS=-26,25;CIEND=-26,25;CIPOS95=0,0;CIEND95=0,0;MATEID=198811_1;EVENT=198811;SECONDARY;SU=12;PE=0;SR=12;ALG=PROD;AF=3.419e-05;NSAMP=1;MSQ=179.85;RECLASSIFIED;AC=1;AN=29246;NFAM=1
chr13	93421086	198812	N	<DEL>	755.07	PASS	SVTYPE=DEL;POS=93421086;SVLEN=-101713;END=93522799;STRANDS=+-:34;CIPOS=-10,9;CIEND=-10,9;CIPOS95=0,0;CIEND95=0,0;SU=34;PE=18;SR=16;ALG=PROD;AF=3.419e-05;NSAMP=1;MSQ=755.07;AC=1;AN=29246;NFAM=1
chr13	93434766	198813_1	N	N[chr13:93435155[	218.29	LOW	SVTYPE=BND;POS=93434766;STRANDS=+-:4;CIPOS=-9,8;CIEND=-9,8;CIPOS95=0,0;CIEND95=0,0;MATEID=198813_2;EVENT=198813;SU=4;PE=0;SR=4;ALG=PROD;AF=0.0003761;NSAMP=11;MSQ=11.03;RECLASSIFIED;AC=11;AN=29246;NFAM=11
chr13	93435155	198813_2	N	]chr13:93434766]N	218.29	LOW	SVTYPE=BND;POS=93434766;STRANDS=+-:4;CIPOS=-9,8;CIEND=-9,8;CIPOS95=0,0;CIEND95=0,0;MATEID=198813_1;EVENT=198813;SECONDARY;SU=4;PE=0;SR=4;ALG=PROD;AF=0.0003761;NSAMP=11;MSQ=11.03;RECLASSIFIED;AC=11;AN=29246;NFAM=11
chr13	93438214	198814	N	<DEL>	332.6	PASS	SVTYPE=DEL;POS=93438214;SVLEN=-727;END=93438941;STRANDS=+-:15;IMPRECISE;CIPOS=-10,9;CIEND=-10,4;CIPOS95=-3,3;CIEND95=-3,0;SU=15;PE=14;SR=1;ALG=PROD;AF=3.419e-05;NSAMP=1;MSQ=332.57;AC=1;AN=29246;NFAM=1
chr13	93439663	103103_2	N	[chr7:135026245[N	3075.97	LOW	SVTYPE=BND;POS=93439663;STRANDS=--:345;CIPOS=-2,2;CIEND=-2,2;CIPOS95=0,0;CIEND95=0,0;MATEID=103103_1;EVENT=103103;SECONDARY;SU=345;PE=0;SR=345;ALG=PROD;AF=0.002838;NSAMP=83;MSQ=18.34;AC=83;AN=29246;NFAM=82
chr13	93439681	23594_2	N	N]chr11:23388239]	6792.65	LOW	SVTYPE=BND;POS=93439681;STRANDS=++:289;CIPOS=-3,3;CIEND=-4,3;CIPOS95=0,0;CIEND95=0,0;MATEID=23594_1;EVENT=23594;SECONDARY;SU=289;PE=160;SR=129;ALG=PROD;AF=0.003146;NSAMP=91;MSQ=57.38;RETAINED;AC=92;AN=29246;NFAM=90
chr13	93439688	44628_2	N	N[chr2:125013344[	1434.07	LOW	SVTYPE=BND;POS=93439688;STRANDS=-+:6;CIPOS=-8,6;CIEND=-10,9;CIPOS95=0,0;CIEND95=0,0;MATEID=44628_1;EVENT=44628;SECONDARY;SU=6;PE=1;SR=5;ALG=PROD;AF=0.00147;NSAMP=43;MSQ=29.41;AC=43;AN=29246;NFAM=43
chr13	93439689	110506_2	N	N[chr8:139313881[	6544.15	LOW	SVTYPE=BND;POS=93439689;STRANDS=-+:244;CIPOS=-4,2;CIEND=-4,1;CIPOS95=0,0;CIEND95=0,0;MATEID=110506_1;EVENT=110506;SECONDARY;SU=244;PE=92;SR=152;ALG=PROD;AF=0.004308;NSAMP=126;MSQ=36.31;AC=126;AN=29246;NFAM=124
chr13	93439694	23593_2	N	[chr11:23388156[N	7214.68	LOW	SVTYPE=BND;POS=93439694;STRANDS=--:596;CIPOS=-3,2;CIEND=-2,2;CIPOS95=0,0;CIEND95=0,0;MATEID=23593_1;EVENT=23593;SECONDARY;SU=596;PE=346;SR=250;ALG=PROD;AF=0.003112;NSAMP=91;MSQ=64.43;AC=91;AN=29246;NFAM=89
chr13	93439702	110507_2	N	]chr8:139313960]N	422.21	LOW	SVTYPE=BND;POS=93439702;STRANDS=+-:53;CIPOS=-10,9;CIEND=-7,9;CIPOS95=0,0;CIEND95=0,0;MATEID=110507_1;EVENT=110507;SECONDARY;SU=53;PE=31;SR=22;ALG=PROD;AF=0.0004103;NSAMP=12;MSQ=32.94;AC=12;AN=29246;NFAM=12
chr13	93439755	85335_2	N	]chr5:55106208]N	823.86	LOW	SVTYPE=BND;POS=93439755;STRANDS=+-:4;IMPRECISE;CIPOS=-406,9;CIEND=-10,432;CIPOS95=-140,1;CIEND95=0,151;MATEID=85335_1;EVENT=85335;SECONDARY;SU=4;PE=4;SR=0;ALG=PROD;AF=0.0008548;NSAMP=25;MSQ=32.53;AC=25;AN=29246;NFAM=25
chr13	93446428	560894	N	<INV>	127.42	LOW	SVTYPE=INV;POS=93446428;SVLEN=121;END=93446549;STRANDS=++:1,--:3;IMPRECISE;CIPOS=-609,9;CIEND=-42,9;CIPOS95=-307,2;CIEND95=-41,0;SU=4;PE=4;SR=0;ALG=PROD;AF=0.0002735;NSAMP=8;MSQ=11.3;AC=8;AN=29246;NFAM=8
chr13	93453994	476380_1	N	]chr13:93454701]N	3130.53	LOW	SVTYPE=BND;POS=93453994;STRANDS=-+:28;IMPRECISE;CIPOS=-270,25;CIEND=-27,399;CIPOS95=-21,21;CIEND95=-27,44;MATEID=476380_2;EVENT=476380;SU=28;PE=28;SR=0;ALG=PROD;AF=0.005163;NSAMP=151;MSQ=15.62;RECLASSIFIED;AC=151;AN=29246;NFAM=151
chr13	93454701	476380_2	N	N[chr13:93453994[	3130.53	LOW	SVTYPE=BND;POS=93453994;STRANDS=-+:28;IMPRECISE;CIPOS=-27,399;CIEND=-270,25;CIPOS95=-27,44;CIEND95=-21,21;MATEID=476380_1;EVENT=476380;SECONDARY;SU=28;PE=28;SR=0;ALG=PROD;AF=0.005163;NSAMP=151;MSQ=15.62;RECLASSIFIED;AC=151;AN=29246;NFAM=151
chr13	93457530	198815	N	<DEL>	320.55	PASS	SVTYPE=DEL;POS=93457530;SVLEN=-5386;END=93462916;STRANDS=+-:18;CIPOS=-10,9;CIEND=-10,9;CIPOS95=0,0;CIEND95=0,0;SU=18;PE=8;SR=10;ALG=PROD;AF=3.419e-05;NSAMP=1;MSQ=320.55;AC=1;AN=29246;NFAM=1
chr13	93483933	198816	N	<DEL>	638.48	PASS	SVTYPE=DEL;POS=93483933;SVLEN=-12840;END=93496773;STRANDS=+-:28;CIPOS=-10,9;CIEND=-10,9;CIPOS95=0,0;CIEND95=0,0;SU=28;PE=14;SR=14;ALG=PROD;AF=3.419e-05;NSAMP=1;MSQ=638.48;AC=1;AN=29246;NFAM=1
chr13	93486687	198817	N	<DEL>	701.35	PASS	SVTYPE=DEL;POS=93486687;SVLEN=-1076;END=93487763;STRANDS=+-:30;CIPOS=-3,2;CIEND=-4,1;CIPOS95=0,0;CIEND95=0,0;SU=30;PE=21;SR=9;ALG=PROD;AF=3.419e-05;NSAMP=1;MSQ=701.35;AC=1;AN=29246;NFAM=1
chr13	93489016	198818	N	<DEL>	25845.3	PASS	SVTYPE=DEL;POS=93489016;SVLEN=-2504;END=93491520;STRANDS=+-:68;IMPRECISE;CIPOS=-50,355;CIEND=-490,9;CIPOS95=-16,16;CIEND95=-45,9;SU=68;PE=68;SR=0;ALG=PROD;AF=0.002701;NSAMP=78;MSQ=53.42;AC=79;AN=29246;NFAM=73
chr13	93496318	198819	N	<DEL>	152.6	PASS	SVTYPE=DEL;POS=93496318;SVLEN=-18834;END=93515152;STRANDS=+-:8;IMPRECISE;CIPOS=-10,9;CIEND=-10,9;CIPOS95=-1,1;CIEND95=-1,0;SU=8;PE=5;SR=3;ALG=PROD;AF=3.419e-05;NSAMP=1;MSQ=152.6;AC=1;AN=29246;NFAM=1
chr13	93497001	198820	N	<DEL>	302.71	PASS	SVTYPE=DEL;POS=93497001;SVLEN=-3782;END=93500783;STRANDS=+-:13;CIPOS=-10,9;CIEND=-7,4;CIPOS95=0,0;CIEND95=0,0;SU=13;PE=8;SR=5;ALG=PROD;AF=3.419e-05;NSAMP=1;MSQ=302.71;AC=1;AN=29246;NFAM=1
chr13	93506770	198821_1	N	N[chr13:93506914[	20.3	LOW	SVTYPE=BND;POS=93506770;STRANDS=+-:4;CIPOS=-9,8;CIEND=-9,8;CIPOS95=0,0;CIEND95=0,0;MATEID=198821_2;EVENT=198821;SU=4;PE=0;SR=4;ALG=PROD;AF=3.419e-05;NSAMP=1;MSQ=17.91;RECLASSIFIED;AC=1;AN=29246;NFAM=1
chr13	93506914	198821_2	N	]chr13:93506770]N	20.3	LOW	SVTYPE=BND;POS=93506770;STRANDS=+-:4;CIPOS=-9,8;CIEND=-9,8;CIPOS95=0,0;CIEND95=0,0;MATEID=198821_1;EVENT=198821;SECONDARY;SU=4;PE=0;SR=4;ALG=PROD;AF=3.419e-05;NSAMP=1;MSQ=17.91;RECLASSIFIED;AC=1;AN=29246;NFAM=1
chr13	93510861	560387_2	N	N]chr13:73088230]	260.22	LOW	SVTYPE=BND;POS=93510861;STRANDS=++:4;IMPRECISE;CIPOS=-10,546;CIEND=-10,693;CIPOS95=-1,187;CIEND95=0,227;MATEID=560387_1;EVENT=560387;SECONDARY;SU=4;PE=4;SR=0;ALG=PROD;AF=0.0003077;NSAMP=9;MSQ=18.95;AC=9;AN=29246;NFAM=9
chr13	93510937	94414_2	N	N]chr6:127543876]	1500.55	LOW	SVTYPE=BND;POS=93510937;STRANDS=++:10;IMPRECISE;CIPOS=-30,471;CIEND=-30,565;CIPOS95=-30,96;CIEND95=-30,174;MATEID=94414_1;EVENT=94414;SECONDARY;SU=10;PE=10;SR=0;ALG=PROD;AF=0.001128;NSAMP=33;MSQ=29.9;AC=33;AN=29246;NFAM=33
chr13	93510951	103104_2	N	[chr7:52677303[N	1426.08	LOW	SVTYPE=BND;POS=93510951;STRANDS=--:112;CIPOS=-6,5;CIEND=-18,18;CIPOS95=0,0;CIEND95=0,0;MATEID=103104_1;EVENT=103104;SECONDARY;SU=112;PE=0;SR=112;ALG=PROD;AF=0.001675;NSAMP=38;MSQ=25.84;AC=49;AN=29246;NFAM=38
chr13	93510951	110512_2	N	[chr8:112179561[N	60941.8	LOW	SVTYPE=BND;POS=93510951;STRANDS=--:8;CIPOS=-49,48;CIEND=-49,48;CIPOS95=0,0;CIEND95=0,0;MATEID=110512_1;EVENT=110512;SECONDARY;SU=8;PE=0;SR=8;ALG=PROD;AF=0.04127;NSAMP=1207;MSQ=26.44;AC=1207;AN=29246;NFAM=1163
chr13	93510951	23595_2	N	[chr11:63113016[N	136423	LOW	SVTYPE=BND;POS=93510951;STRANDS=--:6573;IMPRECISE;CIPOS=-10,7;CIEND=-12,12;CIPOS95=0,0;CIEND95=-3,3;MATEID=23595_1;EVENT=23595;SECONDARY;SU=6573;PE=6572;SR=1;AF=0.07782;NSAMP=2276;MSQ=41.38;AC=2276;AN=29246;NFAM=2218
chr13	93510951	30957_1	N	]chr16:51479273]N	46597.2	LOW	SVTYPE=BND;POS=93510951;STRANDS=-+:1248;IMPRECISE;CIPOS=-139,9;CIEND=-6,236;CIPOS95=-1,1;CIEND95=-6,10;MATEID=30957_2;EVENT=30957;SU=1248;PE=1248;SR=0;ALG=PROD;AF=0.02708;NSAMP=792;MSQ=32.31;AC=792;AN=29246;NFAM=775
chr13	93510953	115794_2	N	]chr9:124825980]N	20302.6	LOW	SVTYPE=BND;POS=93510953;STRANDS=+-:410;IMPRECISE;CIPOS=-132,10;CIEND=-10,366;CIPOS95=-2,2;CIEND95=-10,23;MATEID=115794_1;EVENT=115794;SECONDARY;SU=410;PE=410;SR=0;ALG=PROD;AF=0.01552;NSAMP=454;MSQ=23.77;AC=454;AN=29246;NFAM=448
chr13	93510954	110511_2	N	]chr8:131554032]N	6487.74	LOW	SVTYPE=BND;POS=93510954;STRANDS=+-:28;IMPRECISE;CIPOS=-453,49;CIEND=-12,624;CIPOS95=-30,30;CIEND95=-12,100;MATEID=110511_1;EVENT=110511;SECONDARY;SU=28;PE=28;SR=0;ALG=PROD;AF=0.006326;NSAMP=185;MSQ=21.78;AC=185;AN=29246;NFAM=185
chr13	93510960	110508_2	N	[chr8:62942169[N	36351.8	LOW	SVTYPE=BND;POS=93510960;STRANDS=--:2268;CIPOS=-1,0;CIEND=-1,0;CIPOS95=0,0;CIEND95=0,0;MATEID=110508_1;EVENT=110508;SECONDARY;SU=2268;PE=1500;SR=768;ALG=PROD;AF=0.01539;NSAMP=444;MSQ=47.77;AC=450;AN=29246;NFAM=439
chr13	93510960	19469_2	N	]chr10:92896120]N	12080.8	LOW	SVTYPE=BND;POS=93510960;STRANDS=+-:53;CIPOS=-10,9;CIEND=-9,9;CIPOS95=0,0;CIEND95=0,0;MATEID=19469_1;EVENT=19469;SECONDARY;SU=53;PE=25;SR=28;ALG=PROD;AF=0.01354;NSAMP=396;MSQ=20.24;AC=396;AN=29246;NFAM=394
chr13	93510995	23596_2	N	N]chr11:63113191]	260181	LOW	SVTYPE=BND;POS=93510995;STRANDS=++:9843;CIPOS=0,0;CIEND=-4,1;CIPOS95=0,0;CIEND95=0,0;MATEID=23596_1;EVENT=23596;SECONDARY;SU=9843;PE=9710;SR=133;ALG=PROD;AF=0.1264;NSAMP=3617;MSQ=46.94;AC=3698;AN=29246;NFAM=3496
chr13	93510996	44629_2	N	N]chr2:114110542]	52695.2	LOW	SVTYPE=BND;POS=93510996;STRANDS=++:34;CIPOS=-9,8;CIEND=-9,8;CIPOS95=0,0;CIEND95=0,0;MATEID=44629_1;EVENT=44629;SECONDARY;SU=34;PE=0;SR=34;ALG=PROD;AF=0.05033;NSAMP=1409;MSQ=25.68;AC=1472;AN=29246;NFAM=1390
chr13	93510996	44630_2	N	N[chr2:95840900[	12183.9	LOW	SVTYPE=BND;POS=93510996;STRANDS=-+:4;CIPOS=-29,28;CIEND=-29,28;CIPOS95=0,0;CIEND95=0,0;MATEID=44630_1;EVENT=44630;SECONDARY;SU=4;PE=0;SR=4;ALG=PROD;AF=0.01484;NSAMP=434;MSQ=18.43;AC=434;AN=29246;NFAM=429
chr13	93510998	110510_2	N	N[chr8:131553870[	41510.2	LOW	SVTYPE=BND;POS=93510998;STRANDS=-+:30;CIPOS=-41,47;CIEND=-40,7;CIPOS95=0,0;CIEND95=0,0;MATEID=110510_1;EVENT=110510;SECONDARY;SU=30;PE=22;SR=8;ALG=PROD;AF=0.04288;NSAMP=1213;MSQ=23.1;AC=1254;AN=29246;NFAM=1197
chr13	93510998	30956_1	N	N[chr16:51479171[	41959.4	LOW	SVTYPE=BND;POS=93510998;STRANDS=+-:4031;CIPOS=0,0;CIEND=0,0;CIPOS95=0,0;CIEND95=0,0;MATEID=30956_2;EVENT=30956;SU=4031;PE=2544;SR=1487;ALG=PROD;AF=0.02267;NSAMP=663;MSQ=36.3;AC=663;AN=29246;NFAM=649
chr13	93511004	74919_2	N	N[chr4:109881865[	9991.36	LOW	SVTYPE=BND;POS=93511004;STRANDS=-+:125;CIPOS=-6,5;CIEND=-4,5;CIPOS95=0,0;CIEND95=0,0;MATEID=74919_1;EVENT=74919;SECONDARY;SU=125;PE=0;SR=125;ALG=PROD;AF=0.008686;NSAMP=254;MSQ=33.54;AC=254;AN=29244;NFAM=250
chr13	93511005	110509_2	N	N]chr8:62942302]	28266.1	LOW	SVTYPE=BND;POS=93511005;STRANDS=++:379;IMPRECISE;CIPOS=-10,42;CIEND=-9,43;CIPOS95=-2,2;CIEND95=-2,2;MATEID=110509_1;EVENT=110509;SECONDARY;SU=379;PE=378;SR=1;ALG=PROD;AF=0.01272;NSAMP=372;MSQ=34.72;AC=372;AN=29246;NFAM=356
chr13	93511005	115793_2	N	N[chr9:124825817[	27684.3	LOW	SVTYPE=BND;POS=93511005;STRANDS=-+:733;IMPRECISE;CIPOS=-11,199;CIEND=-326,4;CIPOS95=-1,1;CIEND95=-29,4;MATEID=115793_1;EVENT=115793;SECONDARY;SU=733;PE=733;SR=0;ALG=PROD;AF=0.02058;NSAMP=592;MSQ=26.16;AC=602;AN=29246;NFAM=583
chr13	93520783	198823_1	N	N[chr13:93520843[	255.2	LOW	SVTYPE=BND;POS=93520783;STRANDS=+-:12;CIPOS=-10,9;CIEND=-10,9;CIPOS95=0,0;CIEND95=0,0;MATEID=198823_2;EVENT=198823;SU=12;PE=0;SR=12;ALG=PROD;AF=3.42e-05;NSAMP=1;MSQ=245.66;RECLASSIFIED;AC=1;AN=29242;NFAM=1
chr13	93520843	198823_2	N	]chr13:93520783]N	255.2	LOW	SVTYPE=BND;POS=93520783;STRANDS=+-:12;CIPOS=-10,9;CIEND=-10,9;CIPOS95=0,0;CIEND95=0,0;MATEID=198823_1;EVENT=198823;SECONDARY;SU=12;PE=0;SR=12;ALG=PROD;AF=3.42e-05;NSAMP=1;MSQ=245.66;RECLASSIFIED;AC=1;AN=29242;NFAM=1
chr13	93523119	560895	N	<INV>	959.23	LOW	SVTYPE=INV;POS=93523119;SVLEN=85;END=93523204;STRANDS=++:2,--:8;IMPRECISE;CIPOS=-64,25;CIEND=-26,85;CIPOS95=-33,25;CIEND95=-26,54;SU=10;PE=4;SR=6;ALG=SUM;AF=0.001265;NSAMP=37;MSQ=19.69;AC=37;AN=29246;NFAM=37
chr13	93523127	198825_1	N	N[chr13:93523232[	115439	LOW	SVTYPE=BND;POS=93523127;STRANDS=+-:8673;CIPOS=-13,4;CIEND=-20,4;CIPOS95=0,0;CIEND95=0,0;MATEID=198825_2;EVENT=198825;SU=8673;PE=3;SR=8670;ALG=PROD;AF=0.04144;NSAMP=1212;MSQ=94.95;RECLASSIFIED;AC=1212;AN=29246;NFAM=1212
chr13	93523232	198825_2	N	]chr13:93523127]N	115439	LOW	SVTYPE=BND;POS=93523127;STRANDS=+-:8673;CIPOS=-20,4;CIEND=-13,4;CIPOS95=0,0;CIEND95=0,0;MATEID=198825_1;EVENT=198825;SECONDARY;SU=8673;PE=3;SR=8670;ALG=PROD;AF=0.04144;NSAMP=1212;MSQ=94.95;RECLASSIFIED;AC=1212;AN=29246;NFAM=1212
chr13	93527022	198826	N	<DEL>	314.9	PASS	SVTYPE=DEL;POS=93527022;SVLEN=-1013;END=93528035;STRANDS=+-:14;CIPOS=-5,7;CIEND=-10,9;CIPOS95=0,0;CIEND95=0,0;SU=14;PE=10;SR=4;ALG=PROD;AF=3.419e-05;NSAMP=1;MSQ=305.71;AC=1;AN=29246;NFAM=1
chr13	93556374	30889_1	N	]chr16:12390181]N	486.76	LOW	SVTYPE=BND;POS=93556374;STRANDS=-+:13;CIPOS=-30,29;CIEND=-30,29;CIPOS95=0,0;CIEND95=0,0;MATEID=30889_2;EVENT=30889;SU=13;PE=0;SR=13;ALG=PROD;AF=0.0005813;NSAMP=17;MSQ=23;AC=17;AN=29246;NFAM=16
chr13	93556433	30654_1	N	N]chr15:26510604]	1044.39	LOW	SVTYPE=BND;POS=93556433;STRANDS=++:9;CIPOS=-29,28;CIEND=-29,28;CIPOS95=0,0;CIEND95=0,0;MATEID=30654_2;EVENT=30654;SU=9;PE=0;SR=9;ALG=PROD;AF=0.00147;NSAMP=43;MSQ=18.17;AC=43;AN=29246;NFAM=43
chr13	93567153	44631_2	N	]chr2:37253264]N	919.58	LOW	SVTYPE=BND;POS=93567153;STRANDS=+-:82;CIPOS=-25,6;CIEND=-30,29;CIPOS95=0,0;CIEND95=0,0;MATEID=44631_1;EVENT=44631;SECONDARY;SU=82;PE=55;SR=27;ALG=PROD;AF=6.839e-05;NSAMP=2;MSQ=220.14;AC=2;AN=29246;NFAM=1
chr13	93567167	44632_2	N	N[chr2:37252883[	846.72	PASS	SVTYPE=BND;POS=93567167;STRANDS=-+:53;IMPRECISE;CIPOS=-44,300;CIEND=-344,45;CIPOS95=-35,35;CIEND95=-50,45;MATEID=44632_1;EVENT=44632;SECONDARY;SU=53;PE=53;SR=0;ALG=PROD;AF=6.839e-05;NSAMP=2;MSQ=266.25;AC=2;AN=29246;NFAM=1
chr13	93571925	560896	N	<INV>	2936.92	LOW	SVTYPE=INV;POS=93571925;SVLEN=72;END=93571997;STRANDS=++:2,--:2;IMPRECISE;CIPOS=-10,9;CIEND=-10,9;CIPOS95=-3,3;CIEND95=-3,3;SU=4;PE=3;SR=1;ALG=PROD;AF=0.00212;NSAMP=62;MSQ=31.66;AC=62;AN=29246;NFAM=62
chr13	93588211	476382	N	<DUP>	164.06	PASS	SVTYPE=DUP;POS=93588211;SVLEN=379;END=93588590;STRANDS=-+:16;CIPOS=-2,1;CIEND=-2,1;CIPOS95=0,0;CIEND95=0,0;SU=16;PE=0;SR=16;ALG=PROD;AF=6.839e-05;NSAMP=2;MSQ=80.72;AC=2;AN=29246;NFAM=2
chr13	93588315	198829	N	<DEL>	734.41	PASS	SVTYPE=DEL;POS=93588315;SVLEN=-11421;END=93599736;STRANDS=+-:31;CIPOS=-2,1;CIEND=-10,9;CIPOS95=0,0;CIEND95=0,0;SU=31;PE=16;SR=15;ALG=PROD;AF=3.419e-05;NSAMP=1;MSQ=734.41;AC=1;AN=29246;NFAM=1
chr13	93588370	198830_1	N	N[chr13:93588586[	326.42	LOW	SVTYPE=BND;POS=93588370;STRANDS=+-:13;CIPOS=-10,9;CIEND=-10,9;CIPOS95=0,0;CIEND95=0,0;MATEID=198830_2;EVENT=198830;SU=13;PE=0;SR=13;ALG=PROD;AF=6.839e-05;NSAMP=2;MSQ=147.05;RECLASSIFIED;AC=2;AN=29246;NFAM=2
chr13	93588586	198830_2	N	]chr13:93588370]N	326.42	LOW	SVTYPE=BND;POS=93588370;STRANDS=+-:13;CIPOS=-10,9;CIEND=-10,9;CIPOS95=0,0;CIEND95=0,0;MATEID=198830_1;EVENT=198830;SECONDARY;SU=13;PE=0;SR=13;ALG=PROD;AF=6.839e-05;NSAMP=2;MSQ=147.05;RECLASSIFIED;AC=2;AN=29246;NFAM=2
chr13	93626435	476383	N	<DUP>	92.98	PASS	SVTYPE=DUP;POS=93626435;SVLEN=8744;END=93635179;STRANDS=-+:11;CIPOS=-10,9;CIEND=-10,9;CIPOS95=0,0;CIEND95=0,0;SU=11;PE=5;SR=6;ALG=PROD;AF=3.419e-05;NSAMP=1;MSQ=92.27;AC=1;AN=29246;NFAM=1
chr13	93632598	31677_1	N	[chr18:78117106[N	73718.1	LOW	SVTYPE=BND;POS=93632598;STRANDS=--:8;CIPOS=-29,28;CIEND=-29,28;CIPOS95=0,0;CIEND95=0,0;MATEID=31677_2;EVENT=31677;SU=8;PE=0;SR=8;ALG=PROD;AF=0.03587;NSAMP=1035;MSQ=36.78;AC=1049;AN=29246;NFAM=994
chr13	93632622	110513_2	N	N[chr8:104271546[	16721.7	LOW	SVTYPE=BND;POS=93632622;STRANDS=-+:4;CIPOS=-9,8;CIEND=-9,8;CIPOS95=0,0;CIEND95=0,0;MATEID=110513_1;EVENT=110513;SECONDARY;SU=4;PE=0;SR=4;ALG=PROD;AF=0.01289;NSAMP=377;MSQ=27.38;AC=377;AN=29246;NFAM=377
chr13	93632622	19470_2	N	N[chr10:43716344[	7484.1	LOW	SVTYPE=BND;POS=93632622;STRANDS=-+:4;IMPRECISE;CIPOS=-10,9;CIEND=-10,9;CIPOS95=-1,1;CIEND95=-1,0;MATEID=19470_1;EVENT=19470;SECONDARY;SU=4;PE=2;SR=2;ALG=PROD;AF=0.007044;NSAMP=206;MSQ=24.27;AC=206;AN=29246;NFAM=206
chr13	93632622	3058_2	N	N[chr1:179313511[	12523.5	LOW	SVTYPE=BND;POS=93632622;STRANDS=-+:4;IMPRECISE;CIPOS=-10,9;CIEND=-10,8;CIPOS95=-1,1;CIEND95=-1,0;MATEID=3058_1;EVENT=3058;SECONDARY;SU=4;PE=2;SR=2;ALG=PROD;AF=0.01135;NSAMP=332;MSQ=27.66;AC=332;AN=29246;NFAM=331
chr13	93632815	198831	N	<DEL>	257.75	PASS	SVTYPE=DEL;POS=93632815;SVLEN=-1493;END=93634308;STRANDS=+-:15;CIPOS=-10,9;CIEND=0,4;CIPOS95=0,0;CIEND95=0,0;SU=15;PE=9;SR=6;ALG=PROD;AF=3.419e-05;NSAMP=1;MSQ=257.75;AC=1;AN=29246;NFAM=1
chr13	93640740	103105_2	N	N[chr7:135765137[	39483.4	LOW	SVTYPE=BND;POS=93640740;STRANDS=-+:724;CIPOS=-1,1;CIEND=-1,1;CIPOS95=0,0;CIEND95=0,0;MATEID=103105_1;EVENT=103105;SECONDARY;SU=724;PE=0;SR=724;ALG=PROD;AF=0.0265;NSAMP=775;MSQ=33.76;AC=775;AN=29246;NFAM=764
chr13	93640740	19471_2	N	N[chr10:106057149[	55424.1	LOW	SVTYPE=BND;POS=93640740;STRANDS=-+:344;CIPOS=-2,2;CIEND=-2,2;CIPOS95=0,0;CIEND95=0,0;MATEID=19471_1;EVENT=19471;SECONDARY;SU=344;PE=0;SR=344;ALG=PROD;AF=0.03871;NSAMP=1132;MSQ=32;AC=1132;AN=29246;NFAM=1106
chr13	93640764	3059_2	N	N]chr1:184861686]	419.57	LOW	SVTYPE=BND;POS=93640764;STRANDS=++:13;CIPOS=-29,28;CIEND=-29,28;CIPOS95=0,0;CIEND95=0,0;MATEID=3059_1;EVENT=3059;SECONDARY;SU=13;PE=0;SR=13;ALG=PROD;AF=0.0006497;NSAMP=19;MSQ=14.57;AC=19;AN=29246;NFAM=19
chr13	93646433	198834	N	<DEL>	224.57	PASS	SVTYPE=DEL;POS=93646433;SVLEN=-160;END=93646593;STRANDS=+-:9;CIPOS=-4,3;CIEND=-4,3;CIPOS95=0,0;CIEND95=0,0;SU=9;PE=0;SR=9;ALG=PROD;AF=3.419e-05;NSAMP=1;MSQ=215.79;AC=1;AN=29246;NFAM=1
chr13	93670311	198835	N	<DEL>	773.3	PASS	SVTYPE=DEL;POS=93670311;SVLEN=-10381;END=93680692;STRANDS=+-:32;CIPOS=-10,9;CIEND=-10,9;CIPOS95=0,0;CIEND95=0,0;SU=32;PE=21;SR=11;ALG=PROD;AF=3.419e-05;NSAMP=1;MSQ=773.3;AC=1;AN=29246;NFAM=1
chr13	93676106	19472_2	N	[chr10:23934650[N	912.58	LOW	SVTYPE=BND;POS=93676106;STRANDS=--:22;IMPRECISE;CIPOS=-426,12;CIEND=-238,29;CIPOS95=-83,12;CIEND95=-30,29;MATEID=19472_1;EVENT=19472;SECONDARY;SU=22;PE=22;SR=0;ALG=PROD;AF=0.001163;NSAMP=34;MSQ=19.2;AC=34;AN=29246;NFAM=34
chr13	93676106	30805_1	N	]chr15:65955754]N	333.55	LOW	SVTYPE=BND;POS=93676106;STRANDS=-+:4;IMPRECISE;CIPOS=-699,9;CIEND=-10,424;CIPOS95=-237,0;CIEND95=-2,123;MATEID=30805_2;EVENT=30805;SU=4;PE=4;SR=0;ALG=PROD;AF=0.0006155;NSAMP=17;MSQ=15.56;AC=18;AN=29246;NFAM=17
chr13	93676107	115795_2	N	]chr9:81697147]N	117.69	LOW	SVTYPE=BND;POS=93676107;STRANDS=+-:5;IMPRECISE;CIPOS=-610,5;CIEND=-10,504;CIPOS95=-216,0;CIEND95=-2,140;MATEID=115795_1;EVENT=115795;SECONDARY;SU=5;PE=5;SR=0;ALG=PROD;AF=0.000171;NSAMP=5;MSQ=14.56;AC=5;AN=29246;NFAM=5
chr13	93676110	27007_2	N	[chr12:26137685[N	181.21	LOW	SVTYPE=BND;POS=93676110;STRANDS=--:8;IMPRECISE;CIPOS=-545,28;CIEND=-423,29;CIPOS95=-157,28;CIEND95=-64,29;MATEID=27007_1;EVENT=27007;SECONDARY;SU=8;PE=8;SR=0;ALG=PROD;AF=0.0002393;NSAMP=7;MSQ=19.17;AC=7;AN=29246;NFAM=7
chr13	93676116	198836_1	N	N[chr13:93676180[	2.05364e+06	LOW	SVTYPE=BND;POS=93676116;STRANDS=+-:18801;CIPOS=0,0;CIEND=0,0;CIPOS95=0,0;CIEND95=0,0;MATEID=198836_2;EVENT=198836;SU=18801;PE=161;SR=18640;ALG=PROD;AF=0.3287;NSAMP=7640;MSQ=150.04;RECLASSIFIED;AC=9487;AN=28864;NFAM=7071
chr13	93676148	32108_1	N	N]chr20:34631744]	50322.3	LOW	SVTYPE=BND;POS=93676148;STRANDS=++:16;CIPOS=-9,8;CIEND=-9,8;CIPOS95=0,0;CIEND95=0,0;MATEID=32108_2;EVENT=32108;SU=16;PE=0;SR=16;ALG=PROD;AF=0.03994;NSAMP=989;MSQ=38.99;AC=1168;AN=29246;NFAM=960
chr13	93676180	198836_2	N	]chr13:93676116]N	2.05364e+06	LOW	SVTYPE=BND;POS=93676116;STRANDS=+-:18801;CIPOS=0,0;CIEND=0,0;CIPOS95=0,0;CIEND95=0,0;MATEID=198836_1;EVENT=198836;SECONDARY;SU=18801;PE=161;SR=18640;ALG=PROD;AF=0.3287;NSAMP=7640;MSQ=150.04;RECLASSIFIED;AC=9487;AN=28864;NFAM=7071
chr13	93676189	103106_2	N	N]chr7:110192625]	147.14	LOW	SVTYPE=BND;POS=93676189;STRANDS=++:5;IMPRECISE;CIPOS=-8,9;CIEND=-10,9;CIPOS95=-1,1;CIEND95=-1,1;MATEID=103106_1;EVENT=103106;SECONDARY;SU=5;PE=3;SR=2;ALG=PROD;AF=0.0003761;NSAMP=11;MSQ=12.15;AC=11;AN=29246;NFAM=11
chr13	93676217	30996_1	N	]chr16:65465880]N	254.87	LOW	SVTYPE=BND;POS=93676217;STRANDS=-+:18;CIPOS=-10,9;CIEND=-11,9;CIPOS95=0,0;CIEND95=0,0;MATEID=30996_2;EVENT=30996;SU=18;PE=0;SR=18;ALG=PROD;AF=0.0002735;NSAMP=8;MSQ=21.88;AC=8;AN=29246;NFAM=8
chr13	93688605	198837	N	<DEL>	389.73	PASS	SVTYPE=DEL;POS=93688605;SVLEN=-2557;END=93691162;STRANDS=+-:18;CIPOS=-10,9;CIEND=-10,9;CIPOS95=0,0;CIEND95=0,0;SU=18;PE=11;SR=7;ALG=PROD;AF=3.419e-05;NSAMP=1;MSQ=377.66;AC=1;AN=29246;NFAM=1
chr13	93692876	198838	N	<DEL>	761.34	PASS	SVTYPE=DEL;POS=93692876;SVLEN=-688;END=93693564;STRANDS=+-:12;CIPOS=-10,9;CIEND=-10,9;CIPOS95=0,0;CIEND95=0,0;SU=12;PE=0;SR=12;ALG=PROD;AF=3.419e-05;NSAMP=1;MSQ=761.34;AC=1;AN=29246;NFAM=1
chr13	93697133	198840_1	N	N[chr13:93697236[	440.57	LOW	SVTYPE=BND;POS=93697133;STRANDS=+-:20;CIPOS=-30,29;CIEND=-30,29;CIPOS95=0,0;CIEND95=0,0;MATEID=198840_2;EVENT=198840;SU=20;PE=0;SR=20;ALG=PROD;AF=6.839e-05;NSAMP=2;MSQ=220.2;RECLASSIFIED;AC=2;AN=29246;NFAM=2
chr13	93697236	198840_2	N	]chr13:93697133]N	440.57	LOW	SVTYPE=BND;POS=93697133;STRANDS=+-:20;CIPOS=-30,29;CIEND=-30,29;CIPOS95=0,0;CIEND95=0,0;MATEID=198840_1;EVENT=198840;SECONDARY;SU=20;PE=0;SR=20;ALG=PROD;AF=6.839e-05;NSAMP=2;MSQ=220.2;RECLASSIFIED;AC=2;AN=29246;NFAM=2
chr13	93698054	74921_2	N	N[chr4:136292704[	374.53	PASS	SVTYPE=BND;POS=93698054;STRANDS=-+:22;CIPOS=-10,9;CIEND=-10,9;CIPOS95=0,0;CIEND95=0,0;MATEID=74921_1;EVENT=74921;SECONDARY;SU=22;PE=14;SR=8;ALG=PROD;AF=3.419e-05;NSAMP=1;MSQ=374.4;AC=1;AN=29246;NFAM=1
chr13	93713897	560897_1	N	[chr13:93718214[N	83.18	LOW	SVTYPE=BND;POS=93713897;STRANDS=--:4;IMPRECISE;CIPOS=-59,9;CIEND=-112,9;CIPOS95=-40,2;CIEND95=-73,2;MATEID=560897_2;EVENT=560897;SU=4;PE=4;SR=0;ALG=PROD;AF=6.839e-05;NSAMP=2;MSQ=18.39;AC=2;AN=29246;NFAM=2
chr13	93714449	560898	N	<INV>	158.78	LOW	SVTYPE=INV;POS=93714449;SVLEN=3803;END=93718252;STRANDS=++:4,--:2;IMPRECISE;CIPOS=-10,501;CIEND=-10,662;CIPOS95=-2,154;CIEND95=-2,169;SU=6;PE=6;SR=0;ALG=PROD;AF=3.419e-05;NSAMP=1;MSQ=6.93;AC=1;AN=29246;NFAM=1
chr13	93718214	560897_2	N	[chr13:93713897[N	83.18	LOW	SVTYPE=BND;POS=93718214;STRANDS=--:4;IMPRECISE;CIPOS=-112,9;CIEND=-59,9;CIPOS95=-73,2;CIEND95=-40,2;MATEID=560897_1;EVENT=560897;SECONDARY;SU=4;PE=4;SR=0;ALG=PROD;AF=6.839e-05;NSAMP=2;MSQ=18.39;AC=2;AN=29246;NFAM=2
chr13	93739368	198841	N	<DEL>	713.24	PASS	SVTYPE=DEL;POS=93739368;SVLEN=-63807;END=93803175;STRANDS=+-:33;CIPOS=-10,9;CIEND=-10,9;CIPOS95=0,0;CIEND95=0,0;SU=33;PE=22;SR=11;ALG=PROD;AF=3.419e-05;NSAMP=1;MSQ=713.24;AC=1;AN=29246;NFAM=1
chr13	93740175	198842	N	<DEL>	2.00298e+06	PASS	SVTYPE=DEL;POS=93740175;SVLEN=-97;END=93740272;STRANDS=+-:67959;CIPOS=0,0;CIEND=0,0;CIPOS95=0,0;CIEND95=0,0;SU=67959;PE=536;SR=67423;AF=0.1842;NSAMP=4661;MSQ=301.8;MEDGQR=3.79;Q10GQR=3.62;AC=5388;AN=29246;NFAM=4441
chr13	93782545	198844	N	<DEL>	95.55	PASS	SVTYPE=DEL;POS=93782545;SVLEN=-4380;END=93786925;STRANDS=+-:10;IMPRECISE;CIPOS=-10,9;CIEND=-10,9;CIPOS95=-1,1;CIEND95=-1,0;SU=10;PE=7;SR=3;ALG=PROD;AF=3.419e-05;NSAMP=1;MSQ=95.55;AC=1;AN=29246;NFAM=1
chr13	93789639	62488_2	N	N[chr3:103855106[	171744	LOW	SVTYPE=BND;POS=93789639;STRANDS=-+:4;CIPOS=-9,8;CIEND=-9,8;CIPOS95=0,0;CIEND95=0,0;MATEID=62488_1;EVENT=62488;SECONDARY;SU=4;PE=0;SR=4;ALG=PROD;AF=0.1124;NSAMP=3283;MSQ=32.05;AC=3286;AN=29246;NFAM=3175
chr13	93796910	476384	N	<DUP>	1.23794e+06	PASS	SVTYPE=DUP;POS=93796910;SVLEN=187;END=93797097;STRANDS=-+:93521;CIPOS=0,0;CIEND=0,0;CIPOS95=0,0;CIEND95=0,0;SU=93521;PE=130;SR=93391;ALG=PROD;AF=0.2884;NSAMP=7954;MSQ=100.54;AC=8434;AN=29246;NFAM=7514
chr13	93800148	198846_1	N	N[chr13:93800216[	305.96	PASS	SVTYPE=BND;POS=93800148;STRANDS=+-:9;CIPOS=-4,3;CIEND=-4,3;CIPOS95=0,0;CIEND95=0,0;MATEID=198846_2;EVENT=198846;SU=9;PE=0;SR=9;ALG=PROD;AF=3.419e-05;NSAMP=1;MSQ=305.78;RECLASSIFIED;AC=1;AN=29246;NFAM=1
chr13	93800216	198846_2	N	]chr13:93800148]N	305.96	PASS	SVTYPE=BND;POS=93800148;STRANDS=+-:9;CIPOS=-4,3;CIEND=-4,3;CIPOS95=0,0;CIEND95=0,0;MATEID=198846_1;EVENT=198846;SECONDARY;SU=9;PE=0;SR=9;ALG=PROD;AF=3.419e-05;NSAMP=1;MSQ=305.78;RECLASSIFIED;AC=1;AN=29246;NFAM=1
chr13	93803755	198848	N	<DEL>	1574.61	PASS	SVTYPE=DEL;POS=93803755;SVLEN=-12481;END=93816236;STRANDS=+-:44;IMPRECISE;CIPOS=-26,335;CIEND=-440,29;CIPOS95=-26,44;CIEND95=-31,29;SU=44;PE=44;SR=0;ALG=PROD;AF=3.42e-05;NSAMP=1;MSQ=527.51;AC=1;AN=29244;NFAM=1
chr13	93803756	198847	N	<DEL>	892.65	PASS	SVTYPE=DEL;POS=93803756;SVLEN=-4844;END=93808600;STRANDS=+-:45;CIPOS=-24,23;CIEND=-24,21;CIPOS95=0,0;CIEND95=0,0;SU=45;PE=16;SR=29;ALG=PROD;AF=3.419e-05;NSAMP=1;MSQ=383.55;AC=1;AN=29246;NFAM=1
chr13	93808671	198849	N	<DEL>	1063.22	PASS	SVTYPE=DEL;POS=93808671;SVLEN=-7565;END=93816236;STRANDS=+-:59;CIPOS=-30,29;CIEND=-22,21;CIPOS95=0,0;CIEND95=0,0;SU=59;PE=17;SR=42;ALG=PROD;AF=3.419e-05;NSAMP=1;MSQ=371.59;AC=1;AN=29246;NFAM=1
chr13	93812112	198850	N	<DEL>	107.77	PASS	SVTYPE=DEL;POS=93812112;SVLEN=-17152;END=93829264;STRANDS=+-:7;IMPRECISE;CIPOS=-9,9;CIEND=-10,6;CIPOS95=-1,1;CIEND95=-1,0;SU=7;PE=4;SR=3;ALG=PROD;AF=3.419e-05;NSAMP=1;MSQ=107.77;AC=1;AN=29246;NFAM=1
chr13	93812983	198851	N	<DEL>	344.66	PASS	SVTYPE=DEL;POS=93812983;SVLEN=-1821;END=93814804;STRANDS=+-:14;CIPOS=-10,9;CIEND=-10,9;CIPOS95=0,0;CIEND95=0,0;SU=14;PE=9;SR=5;ALG=PROD;AF=3.419e-05;NSAMP=1;MSQ=344.66;AC=1;AN=29246;NFAM=1
chr13	93831933	198854	N	<DEL>	281.6	PASS	SVTYPE=DEL;POS=93831933;SVLEN=-7482;END=93839415;STRANDS=+-:11;IMPRECISE;CIPOS=-10,251;CIEND=-528,9;CIPOS95=-2,71;CIEND95=-87,0;SU=11;PE=11;SR=0;ALG=PROD;AF=3.419e-05;NSAMP=1;MSQ=281.6;AC=1;AN=29246;NFAM=1
chr13	93832148	115796_2	N	N[chr9:33747307[	19797.4	LOW	SVTYPE=BND;POS=93832148;STRANDS=-+:4;CIPOS=-9,8;CIEND=-9,8;CIPOS95=0,0;CIEND95=0,0;MATEID=115796_1;EVENT=115796;SECONDARY;SU=4;PE=0;SR=4;ALG=PROD;AF=0.02069;NSAMP=605;MSQ=24.11;AC=605;AN=29246;NFAM=597
chr13	93833673	560900_1	N	[chr13:93839416[N	11.93	LOW	SVTYPE=BND;POS=93833673;STRANDS=--:8;CIPOS=-9,9;CIEND=-6,5;CIPOS95=0,0;CIEND95=0,0;MATEID=560900_2;EVENT=560900;SU=8;PE=1;SR=7;ALG=PROD;AF=3.419e-05;NSAMP=1;MSQ=11.93;AC=1;AN=29246;NFAM=1
chr13	93839416	560900_2	N	[chr13:93833673[N	11.93	LOW	SVTYPE=BND;POS=93839416;STRANDS=--:8;CIPOS=-6,5;CIEND=-9,9;CIPOS95=0,0;CIEND95=0,0;MATEID=560900_1;EVENT=560900;SECONDARY;SU=8;PE=1;SR=7;ALG=PROD;AF=3.419e-05;NSAMP=1;MSQ=11.93;AC=1;AN=29246;NFAM=1
chr13	93850666	198855	N	<DEL>	152.32	PASS	SVTYPE=DEL;POS=93850666;SVLEN=-163;END=93850829;STRANDS=+-:7;CIPOS=-5,4;CIEND=-5,4;CIPOS95=0,0;CIEND95=0,0;SU=7;PE=0;SR=7;ALG=PROD;AF=3.419e-05;NSAMP=1;MSQ=149.66;AC=1;AN=29246;NFAM=1
chr13	93862626	27008_2	N	[chr12:96969088[N	6.83	LOW	SVTYPE=BND;POS=93862626;STRANDS=--:4;IMPRECISE;CIPOS=-591,9;CIEND=-360,9;CIPOS95=-150,1;CIEND95=-109,3;MATEID=27008_1;EVENT=27008;SECONDARY;SU=4;PE=4;SR=0;ALG=PROD;AF=3.419e-05;NSAMP=1;MSQ=6.83;AC=1;AN=29246;NFAM=1
chr13	93864726	198858	N	<DEL>	382.74	PASS	SVTYPE=DEL;POS=93864726;SVLEN=-3237;END=93867963;STRANDS=+-:16;CIPOS=-10,9;CIEND=-6,3;CIPOS95=0,0;CIEND95=0,0;SU=16;PE=10;SR=6;ALG=PROD;AF=3.419e-05;NSAMP=1;MSQ=371.65;AC=1;AN=29246;NFAM=1
chr13	93895221	103107_2	N	]chr7:153241526]N	89.76	LOW	SVTYPE=BND;POS=93895221;STRANDS=+-:4;IMPRECISE;CIPOS=-323,9;CIEND=-10,691;CIPOS95=-108,2;CIEND95=-1,166;MATEID=103107_1;EVENT=103107;SECONDARY;SU=4;PE=4;SR=0;ALG=PROD;AF=0.0002052;NSAMP=6;MSQ=11.29;AC=6;AN=29246;NFAM=6
chr13	93895256	115797_2	N	N[chr9:90997328[	10495.2	LOW	SVTYPE=BND;POS=93895256;STRANDS=-+:4;CIPOS=-9,8;CIEND=-9,8;CIPOS95=0,0;CIEND95=0,0;MATEID=115797_1;EVENT=115797;SECONDARY;SU=4;PE=0;SR=4;ALG=PROD;AF=0.005334;NSAMP=148;MSQ=34.79;AC=156;AN=29246;NFAM=144
chr13	93895269	30964_1	N	N]chr16:54571063]	395.83	LOW	SVTYPE=BND;POS=93895269;STRANDS=++:12;IMPRECISE;CIPOS=-21,26;CIEND=-29,28;CIPOS95=-2,2;CIEND95=0,0;MATEID=30964_2;EVENT=30964;SU=12;PE=7;SR=5;ALG=PROD;AF=0.0004787;NSAMP=14;MSQ=26.05;AC=14;AN=29246;NFAM=14
chr13	93915586	198861	N	<DEL>	287.74	PASS	SVTYPE=DEL;POS=93915586;SVLEN=-99;END=93915685;STRANDS=+-:13;CIPOS=-3,1;CIEND=-9,9;CIPOS95=0,0;CIEND95=0,0;SU=13;PE=0;SR=13;ALG=PROD;AF=3.419e-05;NSAMP=1;MSQ=287.74;AC=1;AN=29246;NFAM=1
chr13	93923740	476385	N	<DUP>	362.07	PASS	SVTYPE=DUP;POS=93923740;SVLEN=40232;END=93963972;STRANDS=-+:37;CIPOS=-23,21;CIEND=-24,24;CIPOS95=0,0;CIEND95=0,0;SU=37;PE=17;SR=20;ALG=PROD;AF=6.839e-05;NSAMP=2;MSQ=180.44;AC=2;AN=29246;NFAM=2
chr13	93940459	475071_2	N	N[chr13:22869279[	1375.18	LOW	SVTYPE=BND;POS=22869279;STRANDS=-+:15;CIPOS=-29,28;CIEND=-29,28;CIPOS95=0,0;CIEND95=0,0;MATEID=475071_1;EVENT=475071;SECONDARY;SU=15;PE=0;SR=15;ALG=PROD;AF=0.001846;NSAMP=54;MSQ=13.28;RECLASSIFIED;AC=54;AN=29246;NFAM=54
chr13	93963452	476386	N	<DUP>	375.17	PASS	SVTYPE=DUP;POS=93963452;SVLEN=205;END=93963657;STRANDS=-+:25;CIPOS=-44,43;CIEND=-44,43;CIPOS95=0,0;CIEND95=0,0;SU=25;PE=0;SR=25;ALG=PROD;AF=6.84e-05;NSAMP=2;MSQ=56.93;AC=2;AN=29238;NFAM=2
chr13	93988611	198864	N	<DEL>	1564.7	PASS	SVTYPE=DEL;POS=93988611;SVLEN=-4531;END=93993142;STRANDS=+-:68;CIPOS=-30,29;CIEND=-30,29;CIPOS95=0,0;CIEND95=0,0;SU=68;PE=39;SR=29;ALG=PROD;AF=0.0001026;NSAMP=3;MSQ=521.57;AC=3;AN=29246;NFAM=3
chr13	94001033	31834_1	N	[chr19:44546242[N	586.45	LOW	SVTYPE=BND;POS=94001033;STRANDS=--:9;IMPRECISE;CIPOS=-50,49;CIEND=-44,29;CIPOS95=-1,1;CIEND95=-1,1;MATEID=31834_2;EVENT=31834;SU=9;PE=7;SR=2;ALG=PROD;AF=0.0003761;NSAMP=11;MSQ=20.15;AC=11;AN=29246;NFAM=11
chr13	94018328	560903_1	N	N]chr13:94022777]	413.67	PASS	SVTYPE=BND;POS=94018328;STRANDS=++:20;CIPOS=-3,2;CIEND=-3,2;CIPOS95=0,0;CIEND95=0,0;MATEID=560903_2;EVENT=560903;SU=20;PE=10;SR=10;ALG=PROD;AF=3.419e-05;NSAMP=1;MSQ=413.67;AC=1;AN=29246;NFAM=1
chr13	94022573	560904_1	N	[chr13:94027119[N	344.66	PASS	SVTYPE=BND;POS=94022573;STRANDS=--:18;CIPOS=-3,1;CIEND=-10,9;CIPOS95=0,0;CIEND95=0,0;MATEID=560904_2;EVENT=560904;SU=18;PE=7;SR=11;ALG=PROD;AF=3.419e-05;NSAMP=1;MSQ=344.66;AC=1;AN=29246;NFAM=1
chr13	94022777	560903_2	N	N]chr13:94018328]	413.67	PASS	SVTYPE=BND;POS=94022777;STRANDS=++:20;CIPOS=-3,2;CIEND=-3,2;CIPOS95=0,0;CIEND95=0,0;MATEID=560903_1;EVENT=560903;SECONDARY;SU=20;PE=10;SR=10;ALG=PROD;AF=3.419e-05;NSAMP=1;MSQ=413.67;AC=1;AN=29246;NFAM=1
chr13	94027119	560904_2	N	[chr13:94022573[N	344.66	PASS	SVTYPE=BND;POS=94027119;STRANDS=--:18;CIPOS=-10,9;CIEND=-3,1;CIPOS95=0,0;CIEND95=0,0;MATEID=560904_1;EVENT=560904;SECONDARY;SU=18;PE=7;SR=11;ALG=PROD;AF=3.419e-05;NSAMP=1;MSQ=344.66;AC=1;AN=29246;NFAM=1
chr13	94027518	560905	N	<INV>	209.1	LOW	SVTYPE=INV;POS=94027518;SVLEN=53;END=94027571;STRANDS=++:1,--:3;IMPRECISE;CIPOS=-10,9;CIEND=-10,9;CIPOS95=-3,3;CIEND95=-3,3;SU=4;PE=3;SR=1;ALG=PROD;AF=0.0004787;NSAMP=14;MSQ=14.18;AC=14;AN=29246;NFAM=14
chr13	94034185	32364_1	N	]chr21:15307983]N	385.23	LOW	SVTYPE=BND;POS=94034185;STRANDS=-+:4;CIPOS=-9,8;CIEND=-9,8;CIPOS95=0,0;CIEND95=0,0;MATEID=32364_2;EVENT=32364;SU=4;PE=0;SR=4;ALG=PROD;AF=0.0006839;NSAMP=20;MSQ=11.42;AC=20;AN=29246;NFAM=20
chr13	94042102	476387	N	<DUP>	198.07	PASS	SVTYPE=DUP;POS=94042102;SVLEN=8319;END=94050421;STRANDS=-+:18;CIPOS=-5,2;CIEND=-10,6;CIPOS95=0,0;CIEND95=0,0;SU=18;PE=11;SR=7;ALG=PROD;AF=3.419e-05;NSAMP=1;MSQ=196.22;AC=1;AN=29246;NFAM=1
chr13	94048408	198867	N	<DEL>	827.41	PASS	SVTYPE=DEL;POS=94048408;SVLEN=-1796;END=94050204;STRANDS=+-:28;CIPOS=-10,9;CIEND=-5,1;CIPOS95=0,0;CIEND95=0,0;SU=28;PE=21;SR=7;ALG=PROD;AF=3.419e-05;NSAMP=1;MSQ=827.41;AC=1;AN=29246;NFAM=1
chr13	94052022	198869	N	<DEL>	608.42	PASS	SVTYPE=DEL;POS=94052022;SVLEN=-198072;END=94250094;STRANDS=+-:26;CIPOS=-2,1;CIEND=-10,9;CIPOS95=0,0;CIEND95=0,0;SU=26;PE=13;SR=13;ALG=PROD;AF=3.419e-05;NSAMP=1;MSQ=608.42;AC=1;AN=29246;NFAM=1
chr13	94056205	198870_1	N	N[chr13:94056581[	1432.4	LOW	SVTYPE=BND;POS=94056205;STRANDS=+-:29;CIPOS=-30,29;CIEND=-30,29;CIPOS95=0,0;CIEND95=0,0;MATEID=198870_2;EVENT=198870;SU=29;PE=6;SR=23;ALG=PROD;AF=0.0008206;NSAMP=24;MSQ=48.47;RECLASSIFIED;AC=24;AN=29246;NFAM=24
chr13	94056581	198870_2	N	]chr13:94056205]N	1432.4	LOW	SVTYPE=BND;POS=94056205;STRANDS=+-:29;CIPOS=-30,29;CIEND=-30,29;CIPOS95=0,0;CIEND95=0,0;MATEID=198870_1;EVENT=198870;SECONDARY;SU=29;PE=6;SR=23;ALG=PROD;AF=0.0008206;NSAMP=24;MSQ=48.47;RECLASSIFIED;AC=24;AN=29246;NFAM=24
chr13	94061417	32831_1	N	N[chrX:73278660[	9.42	LOW	SVTYPE=BND;POS=94061417;STRANDS=+-:4;IMPRECISE;CIPOS=-9,8;CIEND=-10,8;CIPOS95=0,0;CIEND95=-1,0;MATEID=32831_2;EVENT=32831;SU=4;PE=0;SR=4;ALG=PROD;AF=3.419e-05;NSAMP=1;MSQ=9.42;AC=1;AN=29246;NFAM=1
chr13	94067582	85336_2	N	[chr5:160324628[N	7063.48	LOW	SVTYPE=BND;POS=94067582;STRANDS=--:229;CIPOS=0,2;CIEND=-3,3;CIPOS95=0,0;CIEND95=0,0;MATEID=85336_1;EVENT=85336;SECONDARY;SU=229;PE=0;SR=229;ALG=PROD;AF=0.006599;NSAMP=193;MSQ=29.88;AC=193;AN=29246;NFAM=190
chr13	94067634	85337_2	N	N]chr5:160324644]	21.63	LOW	SVTYPE=BND;POS=94067634;STRANDS=++:10;CIPOS=-26,25;CIEND=-26,25;CIPOS95=0,0;CIEND95=0,0;MATEID=85337_1;EVENT=85337;SECONDARY;SU=10;PE=0;SR=10;ALG=PROD;AF=6.839e-05;NSAMP=2;MSQ=9.84;AC=2;AN=29246;NFAM=2
chr13	94078633	476388	N	<DUP>	205.95	PASS	SVTYPE=DUP;POS=94078633;SVLEN=159;END=94078792;STRANDS=-+:9;CIPOS=-4,3;CIEND=-4,3;CIPOS95=0,0;CIEND95=0,0;SU=9;PE=0;SR=9;ALG=PROD;AF=3.42e-05;NSAMP=1;MSQ=137.89;AC=1;AN=29244;NFAM=1
chr13	94081344	560906	N	<INV>	1446.94	PASS	SVTYPE=INV;POS=94081344;SVLEN=151;END=94081495;STRANDS=++:60,--:38;CIPOS=-4,5;CIEND=-3,6;CIPOS95=0,0;CIEND95=0,0;SU=98;PE=42;SR=56;ALG=PROD;AF=0.000171;NSAMP=5;MSQ=289.01;AC=5;AN=29246;NFAM=5
chr13	94083690	560907	N	<INV>	4825.75	LOW	SVTYPE=INV;POS=94083690;SVLEN=240;END=94083930;STRANDS=++:218,--:6;CIPOS=-4,2;CIEND=-3,2;CIPOS95=0,0;CIEND95=0,0;SU=224;PE=151;SR=73;ALG=PROD;AF=6.839e-05;NSAMP=2;MSQ=390.9;AC=2;AN=29246;NFAM=2
chr13	94095073	198871	N	<DEL>	1235.02	PASS	SVTYPE=DEL;POS=94095073;SVLEN=-28877;END=94123950;STRANDS=+-:54;CIPOS=-23,23;CIEND=-25,22;CIPOS95=0,0;CIEND95=0,0;SU=54;PE=32;SR=22;ALG=PROD;AF=0.0001026;NSAMP=3;MSQ=407.62;AC=3;AN=29246;NFAM=3
chr13	94120996	198872_1	N	N[chr13:94121517[	567.39	LOW	SVTYPE=BND;POS=94120996;STRANDS=+-:21;CIPOS=-3,2;CIEND=-4,2;CIPOS95=0,0;CIEND95=0,0;MATEID=198872_2;EVENT=198872;SU=21;PE=12;SR=9;ALG=PROD;AF=6.839e-05;NSAMP=2;MSQ=25.3;RECLASSIFIED;AC=2;AN=29246;NFAM=2
chr13	94121517	198872_2	N	]chr13:94120996]N	567.39	LOW	SVTYPE=BND;POS=94120996;STRANDS=+-:21;CIPOS=-4,2;CIEND=-3,2;CIPOS95=0,0;CIEND95=0,0;MATEID=198872_1;EVENT=198872;SECONDARY;SU=21;PE=12;SR=9;ALG=PROD;AF=6.839e-05;NSAMP=2;MSQ=25.3;RECLASSIFIED;AC=2;AN=29246;NFAM=2
chr13	94132405	198873_1	N	N[chr13:94132955[	1248.75	LOW	SVTYPE=BND;POS=94132405;STRANDS=+-:51;CIPOS=-22,21;CIEND=-22,20;CIPOS95=0,0;CIEND95=0,0;MATEID=198873_2;EVENT=198873;SU=51;PE=27;SR=24;ALG=PROD;AF=0.000171;NSAMP=5;MSQ=241.95;RECLASSIFIED;AC=5;AN=29246;NFAM=5
chr13	94132955	198873_2	N	]chr13:94132405]N	1248.75	LOW	SVTYPE=BND;POS=94132405;STRANDS=+-:51;CIPOS=-22,20;CIEND=-22,21;CIPOS95=0,0;CIEND95=0,0;MATEID=198873_1;EVENT=198873;SECONDARY;SU=51;PE=27;SR=24;ALG=PROD;AF=0.000171;NSAMP=5;MSQ=241.95;RECLASSIFIED;AC=5;AN=29246;NFAM=5
chr13	94150831	103108_2	N	N]chr7:46733853]	58926.2	LOW	SVTYPE=BND;POS=94150831;STRANDS=++:16;CIPOS=-9,8;CIEND=-9,8;CIPOS95=0,0;CIEND95=0,0;MATEID=103108_1;EVENT=103108;SECONDARY;SU=16;PE=0;SR=16;ALG=PROD;AF=0.04342;NSAMP=1243;MSQ=29.65;AC=1270;AN=29246;NFAM=1191
chr13	94150831	560134_2	N	N]chr13:63058741]	1454.52	LOW	SVTYPE=BND;POS=94150831;STRANDS=++:8;CIPOS=-29,28;CIEND=-29,28;CIPOS95=0,0;CIEND95=0,0;MATEID=560134_1;EVENT=560134;SECONDARY;SU=8;PE=0;SR=8;ALG=PROD;AF=0.001607;NSAMP=47;MSQ=16.98;AC=47;AN=29246;NFAM=47
chr13	94153926	476389	N	<DUP>	131.12	PASS	SVTYPE=DUP;POS=94153926;SVLEN=108668;END=94262594;STRANDS=-+:12;IMPRECISE;CIPOS=-10,9;CIEND=-10,9;CIPOS95=-1,0;CIEND95=-1,1;SU=12;PE=9;SR=3;ALG=PROD;AF=3.419e-05;NSAMP=1;MSQ=130.52;AC=1;AN=29246;NFAM=1
chr13	94155185	198876_1	N	N[chr13:94155350[	147.76	LOW	SVTYPE=BND;POS=94155185;STRANDS=+-:7;CIPOS=-5,4;CIEND=-5,4;CIPOS95=0,0;CIEND95=0,0;MATEID=198876_2;EVENT=198876;SU=7;PE=0;SR=7;ALG=PROD;AF=3.419e-05;NSAMP=1;MSQ=146.72;RECLASSIFIED;AC=1;AN=29246;NFAM=1
chr13	94155350	198876_2	N	]chr13:94155185]N	147.76	LOW	SVTYPE=BND;POS=94155185;STRANDS=+-:7;CIPOS=-5,4;CIEND=-5,4;CIPOS95=0,0;CIEND95=0,0;MATEID=198876_1;EVENT=198876;SECONDARY;SU=7;PE=0;SR=7;ALG=PROD;AF=3.419e-05;NSAMP=1;MSQ=146.72;RECLASSIFIED;AC=1;AN=29246;NFAM=1
chr13	94165234	198878_1	N	N[chr13:94165284[	537.33	PASS	SVTYPE=BND;POS=94165234;STRANDS=+-:22;CIPOS=-23,21;CIEND=-22,21;CIPOS95=0,0;CIEND95=0,0;MATEID=198878_2;EVENT=198878;SU=22;PE=1;SR=21;ALG=PROD;AF=6.839e-05;NSAMP=2;MSQ=268.23;RECLASSIFIED;AC=2;AN=29246;NFAM=2
chr13	94165284	198878_2	N	]chr13:94165234]N	537.33	PASS	SVTYPE=BND;POS=94165234;STRANDS=+-:22;CIPOS=-22,21;CIEND=-23,21;CIPOS95=0,0;CIEND95=0,0;MATEID=198878_1;EVENT=198878;SECONDARY;SU=22;PE=1;SR=21;ALG=PROD;AF=6.839e-05;NSAMP=2;MSQ=268.23;RECLASSIFIED;AC=2;AN=29246;NFAM=2
chr13	94172016	198879_1	N	N[chr13:94172201[	262.89	LOW	SVTYPE=BND;POS=94172016;STRANDS=+-:10;CIPOS=-10,9;CIEND=-10,9;CIPOS95=0,0;CIEND95=0,0;MATEID=198879_2;EVENT=198879;SU=10;PE=0;SR=10;ALG=PROD;AF=6.839e-05;NSAMP=2;MSQ=129.74;RECLASSIFIED;AC=2;AN=29246;NFAM=2
chr13	94172201	198879_2	N	]chr13:94172016]N	262.89	LOW	SVTYPE=BND;POS=94172016;STRANDS=+-:10;CIPOS=-10,9;CIEND=-10,9;CIPOS95=0,0;CIEND95=0,0;MATEID=198879_1;EVENT=198879;SECONDARY;SU=10;PE=0;SR=10;ALG=PROD;AF=6.839e-05;NSAMP=2;MSQ=129.74;RECLASSIFIED;AC=2;AN=29246;NFAM=2
chr13	94181516	85338_2	N	]chr5:51259734]N	65.68	LOW	SVTYPE=BND;POS=94181516;STRANDS=+-:8;IMPRECISE;CIPOS=-443,9;CIEND=-9,329;CIPOS95=-119,0;CIEND95=0,97;MATEID=85338_1;EVENT=85338;SECONDARY;SU=8;PE=8;SR=0;ALG=PROD;AF=3.419e-05;NSAMP=1;MSQ=65.68;AC=1;AN=29246;NFAM=1
chr13	94183044	198881_1	N	N[chr13:94183455[	1089.95	LOW	SVTYPE=BND;POS=94183044;STRANDS=+-:20;CIPOS=-25,24;CIEND=-24,23;CIPOS95=0,0;CIEND95=0,0;MATEID=198881_2;EVENT=198881;SU=20;PE=4;SR=16;ALG=PROD;AF=0.0006497;NSAMP=19;MSQ=52.22;RECLASSIFIED;AC=19;AN=29246;NFAM=19
chr13	94183455	198881_2	N	]chr13:94183044]N	1089.95	LOW	SVTYPE=BND;POS=94183044;STRANDS=+-:20;CIPOS=-24,23;CIEND=-25,24;CIPOS95=0,0;CIEND95=0,0;MATEID=198881_1;EVENT=198881;SECONDARY;SU=20;PE=4;SR=16;ALG=PROD;AF=0.0006497;NSAMP=19;MSQ=52.22;RECLASSIFIED;AC=19;AN=29246;NFAM=19
chr13	94200047	198882_1	N	N[chr13:94200659[	5520.3	PASS	SVTYPE=BND;POS=94200047;STRANDS=+-:197;IMPRECISE;CIPOS=-29,29;CIEND=-27,23;CIPOS95=-3,3;CIEND95=0,0;MATEID=198882_2;EVENT=198882;SU=197;PE=121;SR=76;ALG=PROD;AF=0.0003761;NSAMP=11;MSQ=501.84;RECLASSIFIED;AC=11;AN=29246;NFAM=10
chr13	94200659	198882_2	N	]chr13:94200047]N	5520.3	PASS	SVTYPE=BND;POS=94200047;STRANDS=+-:197;IMPRECISE;CIPOS=-27,23;CIEND=-29,29;CIPOS95=0,0;CIEND95=-3,3;MATEID=198882_1;EVENT=198882;SECONDARY;SU=197;PE=121;SR=76;ALG=PROD;AF=0.0003761;NSAMP=11;MSQ=501.84;RECLASSIFIED;AC=11;AN=29246;NFAM=10
chr13	94215272	198883	N	<DEL>	114.86	PASS	SVTYPE=DEL;POS=94215272;SVLEN=-6848;END=94222120;STRANDS=+-:7;IMPRECISE;CIPOS=-10,358;CIEND=-416,8;CIPOS95=-2,89;CIEND95=-145,0;SU=7;PE=7;SR=0;ALG=PROD;AF=3.419e-05;NSAMP=1;MSQ=107.64;AC=1;AN=29246;NFAM=1
chr13	94215273	560908_1	N	N]chr13:94227320]	137.44	LOW	SVTYPE=BND;POS=94215273;STRANDS=++:13;CIPOS=-5,3;CIEND=-10,9;CIPOS95=0,0;CIEND95=0,0;MATEID=560908_2;EVENT=560908;SU=13;PE=6;SR=7;ALG=PROD;AF=3.419e-05;NSAMP=1;MSQ=137.44;AC=1;AN=29246;NFAM=1
chr13	94216342	198884_1	N	N[chr13:94216421[	4477.98	LOW	SVTYPE=BND;POS=94216342;STRANDS=+-:167;CIPOS=-3,2;CIEND=-3,2;CIPOS95=0,0;CIEND95=0,0;MATEID=198884_2;EVENT=198884;SU=167;PE=1;SR=166;ALG=PROD;AF=0.0004445;NSAMP=13;MSQ=209.8;RECLASSIFIED;AC=13;AN=29246;NFAM=12
chr13	94216421	198884_2	N	]chr13:94216342]N	4477.98	LOW	SVTYPE=BND;POS=94216342;STRANDS=+-:167;CIPOS=-3,2;CIEND=-3,2;CIPOS95=0,0;CIEND95=0,0;MATEID=198884_1;EVENT=198884;SECONDARY;SU=167;PE=1;SR=166;ALG=PROD;AF=0.0004445;NSAMP=13;MSQ=209.8;RECLASSIFIED;AC=13;AN=29246;NFAM=12
chr13	94218686	198885_1	N	N[chr13:94218789[	266.83	PASS	SVTYPE=BND;POS=94218686;STRANDS=+-:9;CIPOS=-4,3;CIEND=-4,3;CIPOS95=0,0;CIEND95=0,0;MATEID=198885_2;EVENT=198885;SU=9;PE=0;SR=9;ALG=PROD;AF=3.419e-05;NSAMP=1;MSQ=266.76;RECLASSIFIED;AC=1;AN=29246;NFAM=1
chr13	94218789	198885_2	N	]chr13:94218686]N	266.83	PASS	SVTYPE=BND;POS=94218686;STRANDS=+-:9;CIPOS=-4,3;CIEND=-4,3;CIPOS95=0,0;CIEND95=0,0;MATEID=198885_1;EVENT=198885;SECONDARY;SU=9;PE=0;SR=9;ALG=PROD;AF=3.419e-05;NSAMP=1;MSQ=266.76;RECLASSIFIED;AC=1;AN=29246;NFAM=1
chr13	94222121	560909_1	N	[chr13:94227255[N	116.47	LOW	SVTYPE=BND;POS=94222121;STRANDS=--:11;CIPOS=-4,2;CIEND=-4,2;CIPOS95=0,0;CIEND95=0,0;MATEID=560909_2;EVENT=560909;SU=11;PE=2;SR=9;ALG=PROD;AF=3.419e-05;NSAMP=1;MSQ=116.47;AC=1;AN=29246;NFAM=1
chr13	94227255	560909_2	N	[chr13:94222121[N	116.47	LOW	SVTYPE=BND;POS=94227255;STRANDS=--:11;CIPOS=-4,2;CIEND=-4,2;CIPOS95=0,0;CIEND95=0,0;MATEID=560909_1;EVENT=560909;SECONDARY;SU=11;PE=2;SR=9;ALG=PROD;AF=3.419e-05;NSAMP=1;MSQ=116.47;AC=1;AN=29246;NFAM=1
chr13	94227320	560908_2	N	N]chr13:94215273]	137.44	LOW	SVTYPE=BND;POS=94227320;STRANDS=++:13;CIPOS=-10,9;CIEND=-5,3;CIPOS95=0,0;CIEND95=0,0;MATEID=560908_1;EVENT=560908;SECONDARY;SU=13;PE=6;SR=7;ALG=PROD;AF=3.419e-05;NSAMP=1;MSQ=137.44;AC=1;AN=29246;NFAM=1
chr13	94229669	198886	N	<DEL>	2721.36	PASS	SVTYPE=DEL;POS=94229669;SVLEN=-1722;END=94231391;STRANDS=+-:121;CIPOS=-10,9;CIEND=-6,7;CIPOS95=0,0;CIEND95=0,0;SU=121;PE=68;SR=53;ALG=PROD;AF=0.0001026;NSAMP=3;MSQ=796.28;AC=3;AN=29246;NFAM=3
chr13	94242458	198887	N	<DEL>	323.7	PASS	SVTYPE=DEL;POS=94242458;SVLEN=-955;END=94243413;STRANDS=+-:12;IMPRECISE;CIPOS=-10,9;CIEND=-10,9;CIPOS95=-2,2;CIEND95=-3,0;SU=12;PE=11;SR=1;ALG=PROD;AF=3.419e-05;NSAMP=1;MSQ=323.68;AC=1;AN=29246;NFAM=1
chr13	94244076	560910_1	N	N]chr13:94244540]	49.5	LOW	SVTYPE=BND;POS=94244076;STRANDS=++:5;IMPRECISE;CIPOS=-10,234;CIEND=-10,441;CIPOS95=-2,94;CIEND95=-1,135;MATEID=560910_2;EVENT=560910;SU=5;PE=5;SR=0;ALG=PROD;AF=6.839e-05;NSAMP=2;MSQ=23.28;AC=2;AN=29246;NFAM=2
chr13	94244540	560910_2	N	N]chr13:94244076]	49.5	LOW	SVTYPE=BND;POS=94244540;STRANDS=++:5;IMPRECISE;CIPOS=-10,441;CIEND=-10,234;CIPOS95=-1,135;CIEND95=-2,94;MATEID=560910_1;EVENT=560910;SECONDARY;SU=5;PE=5;SR=0;ALG=PROD;AF=6.839e-05;NSAMP=2;MSQ=23.28;AC=2;AN=29246;NFAM=2
chr13	94257570	476390	N	<DUP>	382.6	PASS	SVTYPE=DUP;POS=94257570;SVLEN=7696;END=94265266;STRANDS=-+:33;CIPOS=-2,0;CIEND=-10,9;CIPOS95=0,0;CIEND95=0,0;SU=33;PE=21;SR=12;ALG=PROD;AF=6.839e-05;NSAMP=1;MSQ=381.97;AC=2;AN=29246;NFAM=1
chr13	94271160	198890_1	N	N[chr13:94272558[	4503.83	LOW	SVTYPE=BND;POS=94271160;STRANDS=+-:224;IMPRECISE;CIPOS=-211,648;CIEND=-736,192;CIPOS95=-132,132;CIEND95=-109,109;MATEID=198890_2;EVENT=198890;SU=224;PE=224;SR=0;ALG=SUM;AF=0.0002735;NSAMP=8;MSQ=127.71;RECLASSIFIED;AC=8;AN=29246;NFAM=8
chr13	94272558	198890_2	N	]chr13:94271160]N	4503.83	LOW	SVTYPE=BND;POS=94271160;STRANDS=+-:224;IMPRECISE;CIPOS=-736,192;CIEND=-211,648;CIPOS95=-109,109;CIEND95=-132,132;MATEID=198890_1;EVENT=198890;SECONDARY;SU=224;PE=224;SR=0;ALG=SUM;AF=0.0002735;NSAMP=8;MSQ=127.71;RECLASSIFIED;AC=8;AN=29246;NFAM=8
chr13	94288709	476391_1	N	]chr13:94288933]N	128529	LOW	SVTYPE=BND;POS=94288709;STRANDS=-+:4;CIPOS=-9,8;CIEND=-9,8;CIPOS95=0,0;CIEND95=0,0;MATEID=476391_2;EVENT=476391;SU=4;PE=0;SR=4;ALG=PROD;AF=0.1239;NSAMP=3624;MSQ=18.77;RECLASSIFIED;AC=3625;AN=29246;NFAM=3411
chr13	94288828	198892_1	N	N[chr13:94288914[	132533	LOW	SVTYPE=BND;POS=94288828;STRANDS=+-:2642;CIPOS=0,0;CIEND=0,0;CIPOS95=0,0;CIEND95=0,0;MATEID=198892_2;EVENT=198892;SU=2642;PE=11;SR=2631;ALG=PROD;AF=0.0144;NSAMP=408;MSQ=163.81;RETAINED;RECLASSIFIED;AC=421;AN=29246;NFAM=390
chr13	94288828	26712_2	N	N]chr12:115147771]	30542.3	LOW	SVTYPE=BND;POS=94288828;STRANDS=++:590;CIPOS=-1,1;CIEND=-1,1;CIPOS95=0,0;CIEND95=0,0;MATEID=26712_1;EVENT=26712;SECONDARY;SU=590;PE=0;SR=590;ALG=PROD;AF=0.00889;NSAMP=260;MSQ=56.06;AC=260;AN=29246;NFAM=249
chr13	94288914	198892_2	N	]chr13:94288828]N	132533	LOW	SVTYPE=BND;POS=94288828;STRANDS=+-:2642;CIPOS=0,0;CIEND=0,0;CIPOS95=0,0;CIEND95=0,0;MATEID=198892_1;EVENT=198892;SECONDARY;SU=2642;PE=11;SR=2631;ALG=PROD;AF=0.0144;NSAMP=408;MSQ=163.81;RETAINED;RECLASSIFIED;AC=421;AN=29246;NFAM=390
chr13	94288933	476391_2	N	N[chr13:94288709[	128529	LOW	SVTYPE=BND;POS=94288709;STRANDS=-+:4;CIPOS=-9,8;CIEND=-9,8;CIPOS95=0,0;CIEND95=0,0;MATEID=476391_1;EVENT=476391;SECONDARY;SU=4;PE=0;SR=4;ALG=PROD;AF=0.1239;NSAMP=3624;MSQ=18.77;RECLASSIFIED;AC=3625;AN=29246;NFAM=3411
chr13	94288969	475065_2	N	N[chr13:22604713[	6274.07	LOW	SVTYPE=BND;POS=22604713;STRANDS=-+:4;CIPOS=-9,8;CIEND=-9,8;CIPOS95=0,0;CIEND95=0,0;MATEID=475065_1;EVENT=475065;SECONDARY;SU=4;PE=0;SR=4;ALG=PROD;AF=0.01251;NSAMP=366;MSQ=13.14;RECLASSIFIED;AC=366;AN=29246;NFAM=364
chr13	94288973	559402_2	N	N]chr13:29286697]	1858.94	LOW	SVTYPE=BND;POS=94288973;STRANDS=++:54;CIPOS=-9,8;CIEND=-9,8;CIPOS95=0,0;CIEND95=0,0;MATEID=559402_1;EVENT=559402;SECONDARY;SU=54;PE=0;SR=54;ALG=PROD;AF=0.001881;NSAMP=55;MSQ=22.24;AC=55;AN=29246;NFAM=55
chr13	94339763	31378_1	N	[chr17:50883590[N	29.88	LOW	SVTYPE=BND;POS=94339763;STRANDS=--:4;IMPRECISE;CIPOS=-7,9;CIEND=-9,8;CIPOS95=0,3;CIEND95=0,0;MATEID=31378_2;EVENT=31378;SU=4;PE=0;SR=4;ALG=PROD;AF=3.419e-05;NSAMP=1;MSQ=29.87;AC=1;AN=29246;NFAM=1
chr13	94343818	198894	N	<DEL>	1942.36	PASS	SVTYPE=DEL;POS=94343818;SVLEN=-2524;END=94346342;STRANDS=+-:74;CIPOS=-23,22;CIEND=-22,20;CIPOS95=0,0;CIEND95=0,0;SU=74;PE=53;SR=21;ALG=PROD;AF=0.0001026;NSAMP=3;MSQ=647.45;AC=3;AN=29246;NFAM=3
chr13	94350075	196830_2	N	]chr13:71710502]N	1800.29	LOW	SVTYPE=BND;POS=71710502;STRANDS=+-:21;CIPOS=-9,8;CIEND=-9,8;CIPOS95=0,0;CIEND95=0,0;MATEID=196830_1;EVENT=196830;SECONDARY;SU=21;PE=0;SR=21;ALG=PROD;AF=0.001915;NSAMP=56;MSQ=26.65;RECLASSIFIED;AC=56;AN=29246;NFAM=55
chr13	94350092	3060_2	N	N]chr1:5159249]	101.91	LOW	SVTYPE=BND;POS=94350092;STRANDS=++:4;CIPOS=-9,8;CIEND=-9,8;CIPOS95=0,0;CIEND95=0,0;MATEID=3060_1;EVENT=3060;SECONDARY;SU=4;PE=0;SR=4;ALG=PROD;AF=0.0001026;NSAMP=3;MSQ=9.01;AC=3;AN=29246;NFAM=3
chr13	94351082	198895_1	N	N[chr13:94352410[	58980.5	PASS	SVTYPE=BND;POS=94351082;STRANDS=+-:2688;CIPOS=0,0;CIEND=0,0;CIPOS95=0,0;CIEND95=0,0;MATEID=198895_2;EVENT=198895;SU=2688;PE=1477;SR=1211;ALG=PROD;AF=0.003761;NSAMP=110;MSQ=444.26;RECLASSIFIED;AC=110;AN=29246;NFAM=107
chr13	94352410	198895_2	N	]chr13:94351082]N	58980.5	PASS	SVTYPE=BND;POS=94351082;STRANDS=+-:2688;CIPOS=0,0;CIEND=0,0;CIPOS95=0,0;CIEND95=0,0;MATEID=198895_1;EVENT=198895;SECONDARY;SU=2688;PE=1477;SR=1211;ALG=PROD;AF=0.003761;NSAMP=110;MSQ=444.26;RECLASSIFIED;AC=110;AN=29246;NFAM=107
chr13	94355688	198896_1	N	N[chr13:94355922[	367.68	LOW	SVTYPE=BND;POS=94355688;STRANDS=+-:12;CIPOS=-10,6;CIEND=-10,9;CIPOS95=0,0;CIEND95=0,0;MATEID=198896_2;EVENT=198896;SU=12;PE=0;SR=12;ALG=PROD;AF=3.419e-05;NSAMP=1;MSQ=356.43;RECLASSIFIED;AC=1;AN=29246;NFAM=1
chr13	94355922	198896_2	N	]chr13:94355688]N	367.68	LOW	SVTYPE=BND;POS=94355688;STRANDS=+-:12;CIPOS=-10,9;CIEND=-10,6;CIPOS95=0,0;CIEND95=0,0;MATEID=198896_1;EVENT=198896;SECONDARY;SU=12;PE=0;SR=12;ALG=PROD;AF=3.419e-05;NSAMP=1;MSQ=356.43;RECLASSIFIED;AC=1;AN=29246;NFAM=1
chr13	94358287	31835_1	N	[chr19:44546242[N	3987.98	LOW	SVTYPE=BND;POS=94358287;STRANDS=--:11;IMPRECISE;CIPOS=-30,29;CIEND=-30,26;CIPOS95=-3,3;CIEND95=-3,3;MATEID=31835_2;EVENT=31835;SU=11;PE=10;SR=1;ALG=PROD;AF=0.003214;NSAMP=94;MSQ=38.52;AC=94;AN=29246;NFAM=94
chr13	94365561	560913	N	<INV>	30.55	LOW	SVTYPE=INV;POS=94365561;SVLEN=199;END=94365760;STRANDS=++:3,--:1;IMPRECISE;CIPOS=-10,16;CIEND=-10,437;CIPOS95=-10,16;CIEND95=-2,155;SU=4;PE=4;SR=0;ALG=PROD;AF=6.839e-05;NSAMP=2;MSQ=14.26;AC=2;AN=29246;NFAM=2
chr13	94375450	198897_1	N	N[chr13:94874102[	50.85	LOW	SVTYPE=BND;POS=94375450;STRANDS=+-:5;IMPRECISE;CIPOS=-10,342;CIEND=-416,9;CIPOS95=-2,93;CIEND95=-121,1;MATEID=198897_2;EVENT=198897;SU=5;PE=5;SR=0;ALG=PROD;AF=3.419e-05;NSAMP=1;MSQ=50.85;RECLASSIFIED;AC=1;AN=29246;NFAM=1
chr13	94412345	198898_1	N	N[chr13:94412399[	392.64	LOW	SVTYPE=BND;POS=94412345;STRANDS=+-:14;CIPOS=-26,20;CIEND=-24,23;CIPOS95=0,0;CIEND95=0,0;MATEID=198898_2;EVENT=198898;SU=14;PE=0;SR=14;ALG=PROD;AF=6.839e-05;NSAMP=2;MSQ=196.31;RECLASSIFIED;AC=2;AN=29246;NFAM=2
chr13	94412399	198898_2	N	]chr13:94412345]N	392.64	LOW	SVTYPE=BND;POS=94412345;STRANDS=+-:14;CIPOS=-24,23;CIEND=-26,20;CIPOS95=0,0;CIEND95=0,0;MATEID=198898_1;EVENT=198898;SECONDARY;SU=14;PE=0;SR=14;ALG=PROD;AF=6.839e-05;NSAMP=2;MSQ=196.31;RECLASSIFIED;AC=2;AN=29246;NFAM=2
chr13	94420455	476392_1	N	]chr13:94421807]N	79.94	LOW	SVTYPE=BND;POS=94420455;STRANDS=-+:10;CIPOS=-10,9;CIEND=-7,5;CIPOS95=0,0;CIEND95=0,0;MATEID=476392_2;EVENT=476392;SU=10;PE=4;SR=6;ALG=PROD;AF=3.419e-05;NSAMP=1;MSQ=79.94;RECLASSIFIED;AC=1;AN=29246;NFAM=1
chr13	94420552	198900	N	<DEL>	164.56	PASS	SVTYPE=DEL;POS=94420552;SVLEN=-5544;END=94426096;STRANDS=+-:11;CIPOS=-10,7;CIEND=-8,9;CIPOS95=0,0;CIEND95=0,0;SU=11;PE=5;SR=6;ALG=PROD;AF=3.419e-05;NSAMP=1;MSQ=164.56;AC=1;AN=29246;NFAM=1
chr13	94421807	476392_2	N	N[chr13:94420455[	79.94	LOW	SVTYPE=BND;POS=94420455;STRANDS=-+:10;CIPOS=-7,5;CIEND=-10,9;CIPOS95=0,0;CIEND95=0,0;MATEID=476392_1;EVENT=476392;SECONDARY;SU=10;PE=4;SR=6;ALG=PROD;AF=3.419e-05;NSAMP=1;MSQ=79.94;RECLASSIFIED;AC=1;AN=29246;NFAM=1
chr13	94429707	3062_2	N	N]chr1:248213544]	53.68	LOW	SVTYPE=BND;POS=94429707;STRANDS=++:5;IMPRECISE;CIPOS=-30,367;CIEND=-30,479;CIPOS95=-30,88;CIEND95=-30,157;MATEID=3062_1;EVENT=3062;SECONDARY;SU=5;PE=5;SR=0;ALG=PROD;AF=6.839e-05;NSAMP=2;MSQ=25.43;AC=2;AN=29246;NFAM=2
chr13	94429802	19473_2	N	N[chr10:22664089[	1196.04	LOW	SVTYPE=BND;POS=94429802;STRANDS=-+:8;IMPRECISE;CIPOS=-30,380;CIEND=-575,29;CIPOS95=-30,63;CIEND95=-124,29;MATEID=19473_1;EVENT=19473;SECONDARY;SU=8;PE=8;SR=0;ALG=PROD;AF=0.001334;NSAMP=39;MSQ=16.09;AC=39;AN=29246;NFAM=39
chr13	94429817	44636_2	N	N]chr2:160535847]	2227.06	LOW	SVTYPE=BND;POS=94429817;STRANDS=++:172;IMPRECISE;CIPOS=-21,134;CIEND=-10,490;CIPOS95=-8,8;CIEND95=-10,46;MATEID=44636_1;EVENT=44636;SECONDARY;SU=172;PE=172;SR=0;ALG=PROD;AF=0.002667;NSAMP=78;MSQ=20.59;AC=78;AN=29246;NFAM=77
chr13	94429837	44635_2	N	[chr2:160535709[N	2765.55	LOW	SVTYPE=BND;POS=94429837;STRANDS=--:210;IMPRECISE;CIPOS=-660,142;CIEND=-833,57;CIPOS95=-99,99;CIEND95=-160,57;MATEID=44635_1;EVENT=44635;SECONDARY;SU=210;PE=210;SR=0;ALG=SUM;AF=0.003248;NSAMP=95;MSQ=21.92;AC=95;AN=29246;NFAM=94
chr13	94429854	3061_2	N	N]chr1:13981110]	54.44	LOW	SVTYPE=BND;POS=94429854;STRANDS=++:6;IMPRECISE;CIPOS=-26,29;CIEND=-30,29;CIPOS95=-1,1;CIEND95=-1,1;MATEID=3061_1;EVENT=3061;SECONDARY;SU=6;PE=3;SR=3;ALG=PROD;AF=6.839e-05;NSAMP=2;MSQ=12.36;AC=2;AN=29246;NFAM=2
chr13	94455197	198902	N	<DEL>	901.92	PASS	SVTYPE=DEL;POS=94455197;SVLEN=-2094;END=94457291;STRANDS=+-:28;CIPOS=-24,23;CIEND=-24,23;CIPOS95=0,0;CIEND95=0,0;SU=28;PE=15;SR=13;ALG=PROD;AF=3.419e-05;NSAMP=1;MSQ=473.41;AC=1;AN=29246;NFAM=1
chr13	94462514	94415_2	N	N]chr6:17041040]	23.87	LOW	SVTYPE=BND;POS=94462514;STRANDS=++:4;IMPRECISE;CIPOS=-9,8;CIEND=-10,8;CIPOS95=0,0;CIEND95=-1,0;MATEID=94415_1;EVENT=94415;SECONDARY;SU=4;PE=0;SR=4;ALG=PROD;AF=3.419e-05;NSAMP=1;MSQ=23.87;AC=1;AN=29246;NFAM=1
chr13	94466010	103109_2	N	N[chr7:116834325[	10366.8	LOW	SVTYPE=BND;POS=94466010;STRANDS=-+:8;IMPRECISE;CIPOS=-23,28;CIEND=-29,28;CIPOS95=-6,6;CIEND95=0,0;MATEID=103109_1;EVENT=103109;SECONDARY;SU=8;PE=0;SR=8;ALG=PROD;AF=0.01221;NSAMP=355;MSQ=18.63;AC=357;AN=29246;NFAM=354
chr13	94466015	44637_2	N	N[chr2:7783992[	5690.15	LOW	SVTYPE=BND;POS=94466015;STRANDS=-+:29;CIPOS=-8,8;CIEND=-9,8;CIPOS95=0,0;CIEND95=0,0;MATEID=44637_1;EVENT=44637;SECONDARY;SU=29;PE=0;SR=29;ALG=PROD;AF=0.007864;NSAMP=228;MSQ=18.48;AC=230;AN=29246;NFAM=228
chr13	94472535	198903_1	N	N[chr13:94472586[	621786	LOW	SVTYPE=BND;POS=94472535;STRANDS=+-:5;CIPOS=-10,9;CIEND=-10,9;CIPOS95=0,0;CIEND95=0,0;MATEID=198903_2;EVENT=198903;SU=5;PE=0;SR=5;ALG=PROD;AF=0.2307;NSAMP=4790;MSQ=69.89;RECLASSIFIED;AC=6635;AN=28766;NFAM=4467
chr13	94472586	198903_2	N	]chr13:94472535]N	621786	LOW	SVTYPE=BND;POS=94472535;STRANDS=+-:5;CIPOS=-10,9;CIEND=-10,9;CIPOS95=0,0;CIEND95=0,0;MATEID=198903_1;EVENT=198903;SECONDARY;SU=5;PE=0;SR=5;ALG=PROD;AF=0.2307;NSAMP=4790;MSQ=69.89;RECLASSIFIED;AC=6635;AN=28766;NFAM=4467
chr13	94477464	198904	N	<DEL>	506.6	PASS	SVTYPE=DEL;POS=94477464;SVLEN=-1734;END=94479198;STRANDS=+-:21;CIPOS=-4,2;CIEND=-4,1;CIPOS95=0,0;CIEND95=0,0;SU=21;PE=12;SR=9;ALG=PROD;AF=3.419e-05;NSAMP=1;MSQ=506.6;AC=1;AN=29246;NFAM=1
chr13	94478309	198905_1	N	N[chr13:94478583[	527.67	LOW	SVTYPE=BND;POS=94478309;STRANDS=+-:4;CIPOS=-9,8;CIEND=-9,8;CIPOS95=0,0;CIEND95=0,0;MATEID=198905_2;EVENT=198905;SU=4;PE=0;SR=4;ALG=PROD;AF=6.839e-05;NSAMP=2;MSQ=12.77;RECLASSIFIED;AC=2;AN=29246;NFAM=2
chr13	94478583	198905_2	N	]chr13:94478309]N	527.67	LOW	SVTYPE=BND;POS=94478309;STRANDS=+-:4;CIPOS=-9,8;CIEND=-9,8;CIPOS95=0,0;CIEND95=0,0;MATEID=198905_1;EVENT=198905;SECONDARY;SU=4;PE=0;SR=4;ALG=PROD;AF=6.839e-05;NSAMP=2;MSQ=12.77;RECLASSIFIED;AC=2;AN=29246;NFAM=2
chr13	94490612	198906	N	<DEL>	458.72	PASS	SVTYPE=DEL;POS=94490612;SVLEN=-68;END=94490680;STRANDS=+-:17;CIPOS=-10,9;CIEND=-10,9;CIPOS95=0,0;CIEND95=0,0;SU=17;PE=0;SR=17;ALG=PROD;AF=3.419e-05;NSAMP=1;MSQ=458.7;AC=1;AN=29246;NFAM=1
chr13	94502019	198908	N	<DEL>	2.58188e+06	PASS	SVTYPE=DEL;POS=94502019;SVLEN=-224;END=94502243;STRANDS=+-:110;CIPOS=-3,11;CIEND=-7,7;CIPOS95=0,0;CIEND95=0,0;SU=110;PE=85;SR=25;ALG=PROD;AF=1;NSAMP=1;MSQ=285.49;MEDGQR=1.92;Q10GQR=1.64;AC=2;AN=2;NFAM=1
chr13	94502483	476393	N	<DUP>	112.32	PASS	SVTYPE=DUP;POS=94502483;SVLEN=258179;END=94760662;STRANDS=-+:11;CIPOS=-9,5;CIEND=-6,7;CIPOS95=0,0;CIEND95=0,0;SU=11;PE=7;SR=4;ALG=PROD;AF=3.419e-05;NSAMP=1;MSQ=111.8;AC=1;AN=29246;NFAM=1
chr13	94518109	44638_2	N	[chr2:193279647[N	12223.6	LOW	SVTYPE=BND;POS=94518109;STRANDS=--:777;CIPOS=-1,1;CIEND=-1,1;CIPOS95=0,0;CIEND95=0,0;MATEID=44638_1;EVENT=44638;SECONDARY;SU=777;PE=0;SR=777;ALG=PROD;AF=0.009266;NSAMP=271;MSQ=37.76;AC=271;AN=29246;NFAM=270
chr13	94518173	62489_2	N	N]chr3:114156976]	33.18	LOW	SVTYPE=BND;POS=94518173;STRANDS=++:8;CIPOS=-29,28;CIEND=-29,28;CIPOS95=0,0;CIEND95=0,0;MATEID=62489_1;EVENT=62489;SECONDARY;SU=8;PE=0;SR=8;ALG=PROD;AF=0.0001026;NSAMP=3;MSQ=9.43;AC=3;AN=29246;NFAM=3
chr13	94540608	198909	N	<DEL>	140.92	PASS	SVTYPE=DEL;POS=94540608;SVLEN=-79;END=94540687;STRANDS=+-:7;CIPOS=-5,4;CIEND=-5,4;CIPOS95=0,0;CIEND95=0,0;SU=7;PE=0;SR=7;ALG=PROD;AF=3.419e-05;NSAMP=1;MSQ=140.83;AC=1;AN=29246;NFAM=1
chr13	94544729	198910	N	<DEL>	77227.5	PASS	SVTYPE=DEL;POS=94544729;SVLEN=-4284;END=94549013;STRANDS=+-:3275;CIPOS=0,0;CIEND=0,0;CIPOS95=0,0;CIEND95=0,0;SU=3275;PE=1852;SR=1423;ALG=PROD;AF=0.002052;NSAMP=59;MSQ=608.28;AC=60;AN=29246;NFAM=57
chr13	94557300	198913	N	<DEL:ME:SINE|Alu|AluSq2>	1025.59	PASS	SVTYPE=MEI;POS=94557300;SVLEN=-298;END=94557598;STRANDS=+-:138;CIPOS=-5,4;CIEND=-5,4;CIPOS95=0,0;CIEND95=0,0;SU=138;PE=0;SR=138;ALG=PROD;AF=0.0009232;NSAMP=27;MSQ=21.59;AC=27;AN=29246;NFAM=27
chr13	94585814	110514_2	N	N]chr8:40275737]	20.96	LOW	SVTYPE=BND;POS=94585814;STRANDS=++:4;IMPRECISE;CIPOS=-10,8;CIEND=-9,8;CIPOS95=-1,0;CIEND95=0,0;MATEID=110514_1;EVENT=110514;SECONDARY;SU=4;PE=0;SR=4;ALG=PROD;AF=3.419e-05;NSAMP=1;MSQ=20.89;AC=1;AN=29246;NFAM=1
chr13	94586776	62490_2	N	N[chr3:86992741[	4425.15	LOW	SVTYPE=BND;POS=94586776;STRANDS=-+:4;CIPOS=-9,8;CIEND=-9,8;CIPOS95=0,0;CIEND95=0,0;MATEID=62490_1;EVENT=62490;SECONDARY;SU=4;PE=0;SR=4;ALG=PROD;AF=0.005163;NSAMP=151;MSQ=19.06;AC=151;AN=29246;NFAM=151
chr13	94596592	476394_1	N	]chr13:94597259]N	118913	LOW	SVTYPE=BND;POS=94596592;STRANDS=-+:54;IMPRECISE;CIPOS=-505,18;CIEND=-10,341;CIPOS95=-62,18;CIEND95=-10,29;MATEID=476394_2;EVENT=476394;SU=54;PE=54;SR=0;ALG=PROD;AF=0.1212;NSAMP=3542;MSQ=19.99;RECLASSIFIED;AC=3544;AN=29246;NFAM=3409
chr13	94597259	476394_2	N	N[chr13:94596592[	118913	LOW	SVTYPE=BND;POS=94596592;STRANDS=-+:54;IMPRECISE;CIPOS=-10,341;CIEND=-505,18;CIPOS95=-10,29;CIEND95=-62,18;MATEID=476394_1;EVENT=476394;SECONDARY;SU=54;PE=54;SR=0;ALG=PROD;AF=0.1212;NSAMP=3542;MSQ=19.99;RECLASSIFIED;AC=3544;AN=29246;NFAM=3409
chr13	94597260	23597_2	N	N]chr11:11235887]	1.0411e+06	LOW	SVTYPE=BND;POS=94597260;STRANDS=++:10;IMPRECISE;CIPOS=-30,29;CIEND=-25,28;CIPOS95=-1,1;CIEND95=-2,2;MATEID=23597_1;EVENT=23597;SECONDARY;SU=10;PE=8;SR=2;ALG=PROD;AF=0.306;NSAMP=8221;MSQ=75.91;AC=8948;AN=29246;NFAM=7744
chr13	94618876	198915	N	<DEL>	701.48	PASS	SVTYPE=DEL;POS=94618876;SVLEN=-1263;END=94620139;STRANDS=+-:30;CIPOS=-2,1;CIEND=-3,1;CIPOS95=0,0;CIEND95=0,0;SU=30;PE=17;SR=13;ALG=PROD;AF=3.419e-05;NSAMP=1;MSQ=701.48;AC=1;AN=29246;NFAM=1
chr13	94619701	198916	N	<DEL>	476.54	PASS	SVTYPE=DEL;POS=94619701;SVLEN=-1336;END=94621037;STRANDS=+-:22;CIPOS=-3,2;CIEND=-10,9;CIPOS95=0,0;CIEND95=0,0;SU=22;PE=12;SR=10;ALG=PROD;AF=3.419e-05;NSAMP=1;MSQ=476.54;AC=1;AN=29246;NFAM=1
chr13	94637913	198918	N	<DEL>	1747.55	PASS	SVTYPE=DEL;POS=94637913;SVLEN=-4590;END=94642503;STRANDS=+-:69;CIPOS=-30,29;CIEND=-23,20;CIPOS95=0,0;CIEND95=0,0;SU=69;PE=48;SR=21;ALG=PROD;AF=0.0001026;NSAMP=3;MSQ=582.52;AC=3;AN=29246;NFAM=3
chr13	94639648	198919_1	N	N[chr13:94639800[	371.67	LOW	SVTYPE=BND;POS=94639648;STRANDS=+-:6;CIPOS=-6,5;CIEND=-6,5;CIPOS95=0,0;CIEND95=0,0;MATEID=198919_2;EVENT=198919;SU=6;PE=0;SR=6;ALG=PROD;AF=6.839e-05;NSAMP=2;MSQ=142.24;RECLASSIFIED;AC=2;AN=29246;NFAM=2
chr13	94639800	198919_2	N	]chr13:94639648]N	371.67	LOW	SVTYPE=BND;POS=94639648;STRANDS=+-:6;CIPOS=-6,5;CIEND=-6,5;CIPOS95=0,0;CIEND95=0,0;MATEID=198919_1;EVENT=198919;SECONDARY;SU=6;PE=0;SR=6;ALG=PROD;AF=6.839e-05;NSAMP=2;MSQ=142.24;RECLASSIFIED;AC=2;AN=29246;NFAM=2
chr13	94639832	560916	N	<INV>	191856	LOW	SVTYPE=INV;POS=94639832;SVLEN=144;END=94639976;STRANDS=++:5,--:3;IMPRECISE;CIPOS=-25,20;CIEND=-23,29;CIPOS95=-3,3;CIEND95=-3,3;SU=8;PE=7;SR=1;ALG=PROD;AF=0.1217;NSAMP=3560;MSQ=27.62;AC=3560;AN=29246;NFAM=3376
chr13	94641770	198921	N	<DEL>	1597.64	PASS	SVTYPE=DEL;POS=94641770;SVLEN=-13774;END=94655544;STRANDS=+-:59;CIPOS=-24,25;CIEND=-25,22;CIPOS95=0,0;CIEND95=0,0;SU=59;PE=44;SR=15;ALG=PROD;AF=0.0001026;NSAMP=3;MSQ=532.55;AC=3;AN=29246;NFAM=3
chr13	94660381	198922	N	<DEL>	665.53	PASS	SVTYPE=DEL;POS=94660381;SVLEN=-821;END=94661202;STRANDS=+-:27;CIPOS=-10,9;CIEND=-3,1;CIPOS95=0,0;CIEND95=0,0;SU=27;PE=14;SR=13;ALG=PROD;AF=3.419e-05;NSAMP=1;MSQ=665.53;AC=1;AN=29246;NFAM=1
chr13	94670347	198923	N	<DEL>	449.62	PASS	SVTYPE=DEL;POS=94670347;SVLEN=-9941;END=94680288;STRANDS=+-:18;CIPOS=-10,9;CIEND=-10,9;CIPOS95=0,0;CIEND95=0,0;SU=18;PE=11;SR=7;ALG=PROD;AF=3.419e-05;NSAMP=1;MSQ=449.62;AC=1;AN=29246;NFAM=1
chr13	94670894	31024_1	N	]chr16:76162694]N	74.72	LOW	SVTYPE=BND;POS=94670894;STRANDS=-+:7;CIPOS=-5,4;CIEND=-5,4;CIPOS95=0,0;CIEND95=0,0;MATEID=31024_2;EVENT=31024;SU=7;PE=0;SR=7;ALG=PROD;AF=6.839e-05;NSAMP=2;MSQ=37.35;AC=2;AN=29246;NFAM=2
chr13	94673145	3063_2	N	N[chr1:11928323[	87710.4	LOW	SVTYPE=BND;POS=94673145;STRANDS=-+:4;CIPOS=-9,8;CIEND=-9,8;CIPOS95=0,0;CIEND95=0,0;MATEID=3063_1;EVENT=3063;SECONDARY;SU=4;PE=0;SR=4;ALG=PROD;AF=0.04185;NSAMP=1224;MSQ=38.85;AC=1224;AN=29246;NFAM=1199
chr13	94673145	74922_2	N	N[chr4:65530997[	138818	LOW	SVTYPE=BND;POS=94673145;STRANDS=-+:230;CIPOS=-3,3;CIEND=-3,3;CIPOS95=0,0;CIEND95=0,0;MATEID=74922_1;EVENT=74922;SECONDARY;SU=230;PE=4;SR=226;ALG=PROD;AF=0.06565;NSAMP=1920;MSQ=40.81;AC=1920;AN=29246;NFAM=1868
chr13	94687218	110515_2	N	N[chr8:5782556[	2466.34	LOW	SVTYPE=BND;POS=94687218;STRANDS=-+:4;CIPOS=-9,8;CIEND=-9,8;CIPOS95=0,0;CIEND95=0,0;MATEID=110515_1;EVENT=110515;SECONDARY;SU=4;PE=0;SR=4;ALG=PROD;AF=0.002735;NSAMP=80;MSQ=21.78;AC=80;AN=29246;NFAM=79
chr13	94687219	26701_2	N	N]chr12:102867969]	2734.9	LOW	SVTYPE=BND;POS=94687219;STRANDS=++:8;IMPRECISE;CIPOS=-10,9;CIEND=-1,9;CIPOS95=-1,1;CIEND95=-1,3;MATEID=26701_1;EVENT=26701;SECONDARY;SU=8;PE=6;SR=2;ALG=PROD;AF=0.002975;NSAMP=87;MSQ=20.53;AC=87;AN=29246;NFAM=86
chr13	94687236	30593_1	N	]chr14:87592479]N	178.66	LOW	SVTYPE=BND;POS=94687236;STRANDS=-+:4;IMPRECISE;CIPOS=-520,9;CIEND=-10,615;CIPOS95=-136,1;CIEND95=-1,210;MATEID=30593_2;EVENT=30593;SU=4;PE=4;SR=0;ALG=PROD;AF=0.000171;NSAMP=5;MSQ=17.64;AC=5;AN=29246;NFAM=5
chr13	94690703	198924	N	<DEL>	620.32	PASS	SVTYPE=DEL;POS=94690703;SVLEN=-1760;END=94692463;STRANDS=+-:29;CIPOS=-3,2;CIEND=-3,1;CIPOS95=0,0;CIEND95=0,0;SU=29;PE=17;SR=12;ALG=PROD;AF=3.419e-05;NSAMP=1;MSQ=620.32;AC=1;AN=29246;NFAM=1
chr13	94711038	198925_1	N	N[chr13:94711439[	1919.09	LOW	SVTYPE=BND;POS=94711038;STRANDS=+-:346;CIPOS=-2,2;CIEND=-2,2;CIPOS95=0,0;CIEND95=0,0;MATEID=198925_2;EVENT=198925;SU=346;PE=0;SR=346;ALG=PROD;AF=0.0002735;NSAMP=8;MSQ=16.3;RECLASSIFIED;AC=8;AN=29246;NFAM=8
chr13	94711400	198926_1	N	N[chr13:94711574[	10522.6	LOW	SVTYPE=BND;POS=94711400;STRANDS=+-:216;CIPOS=-24,28;CIEND=-26,25;CIPOS95=0,0;CIEND95=0,0;MATEID=198926_2;EVENT=198926;SU=216;PE=0;SR=216;ALG=PROD;AF=0.008248;NSAMP=204;MSQ=36.46;RECLASSIFIED;AC=236;AN=28614;NFAM=204
chr13	94711439	198925_2	N	]chr13:94711038]N	1919.09	LOW	SVTYPE=BND;POS=94711038;STRANDS=+-:346;CIPOS=-2,2;CIEND=-2,2;CIPOS95=0,0;CIEND95=0,0;MATEID=198925_1;EVENT=198925;SECONDARY;SU=346;PE=0;SR=346;ALG=PROD;AF=0.0002735;NSAMP=8;MSQ=16.3;RECLASSIFIED;AC=8;AN=29246;NFAM=8
chr13	94711574	198926_2	N	]chr13:94711400]N	10522.6	LOW	SVTYPE=BND;POS=94711400;STRANDS=+-:216;CIPOS=-26,25;CIEND=-24,28;CIPOS95=0,0;CIEND95=0,0;MATEID=198926_1;EVENT=198926;SECONDARY;SU=216;PE=0;SR=216;ALG=PROD;AF=0.008248;NSAMP=204;MSQ=36.46;RECLASSIFIED;AC=236;AN=28614;NFAM=204
chr13	94712082	198927_1	N	N[chr13:94712488[	323.96	LOW	SVTYPE=BND;POS=94712082;STRANDS=+-:41;CIPOS=-6,5;CIEND=-6,5;CIPOS95=0,0;CIEND95=0,0;MATEID=198927_2;EVENT=198927;SU=41;PE=0;SR=41;ALG=PROD;AF=0.0002393;NSAMP=7;MSQ=16.04;RECLASSIFIED;AC=7;AN=29246;NFAM=7
chr13	94712488	198927_2	N	]chr13:94712082]N	323.96	LOW	SVTYPE=BND;POS=94712082;STRANDS=+-:41;CIPOS=-6,5;CIEND=-6,5;CIPOS95=0,0;CIEND95=0,0;MATEID=198927_1;EVENT=198927;SECONDARY;SU=41;PE=0;SR=41;ALG=PROD;AF=0.0002393;NSAMP=7;MSQ=16.04;RECLASSIFIED;AC=7;AN=29246;NFAM=7
chr13	94738218	44639_2	N	[chr2:10806623[N	40393.1	LOW	SVTYPE=BND;POS=94738218;STRANDS=--:30;IMPRECISE;CIPOS=-32,14;CIEND=-10,9;CIPOS95=-1,1;CIEND95=0,0;MATEID=44639_1;EVENT=44639;SECONDARY;SU=30;PE=16;SR=14;ALG=PROD;AF=0.02845;NSAMP=832;MSQ=26.91;AC=832;AN=29246;NFAM=814
chr13	94738247	85339_2	N	N[chr5:26230783[	362.61	LOW	SVTYPE=BND;POS=94738247;STRANDS=-+:12;IMPRECISE;CIPOS=-30,338;CIEND=-524,26;CIPOS95=-30,48;CIEND95=-119,26;MATEID=85339_1;EVENT=85339;SECONDARY;SU=12;PE=12;SR=0;ALG=PROD;AF=0.0005129;NSAMP=15;MSQ=16.93;AC=15;AN=29246;NFAM=15
chr13	94743669	198929	N	<DEL>	284.8	PASS	SVTYPE=DEL;POS=94743669;SVLEN=-80;END=94743749;STRANDS=+-:9;CIPOS=-4,3;CIEND=0,7;CIPOS95=0,0;CIEND95=0,0;SU=9;PE=0;SR=9;ALG=PROD;AF=3.419e-05;NSAMP=1;MSQ=284.8;AC=1;AN=29246;NFAM=1
chr13	94744868	560917	N	<INV>	43.81	LOW	SVTYPE=INV;POS=94744868;SVLEN=309;END=94745177;STRANDS=++:1,--:3;IMPRECISE;CIPOS=-80,0;CIEND=0,15;CIPOS95=-68,0;CIEND95=0,7;SU=4;PE=4;SR=0;ALG=PROD;AF=3.419e-05;NSAMP=1;MSQ=26.81;AC=1;AN=29246;NFAM=1
chr13	94749777	115798_2	N	]chr9:131789239]N	4312.6	LOW	SVTYPE=BND;POS=94749777;STRANDS=+-:361;CIPOS=-8,2;CIEND=-6,8;CIPOS95=0,0;CIEND95=0,0;MATEID=115798_1;EVENT=115798;SECONDARY;SU=361;PE=270;SR=91;ALG=PROD;AF=0.005334;NSAMP=156;MSQ=24.83;AC=156;AN=29246;NFAM=156
chr13	94766965	198930	N	<DEL>	1543.73	PASS	SVTYPE=DEL;POS=94766965;SVLEN=-7757;END=94774722;STRANDS=+-:64;CIPOS=-30,29;CIEND=-23,21;CIPOS95=0,0;CIEND95=0,0;SU=64;PE=40;SR=24;ALG=PROD;AF=3.419e-05;NSAMP=1;MSQ=737.36;AC=1;AN=29246;NFAM=1
chr13	94768494	198931	N	<DEL>	278.66	PASS	SVTYPE=DEL;POS=94768494;SVLEN=-1817;END=94770311;STRANDS=+-:13;CIPOS=-10,9;CIEND=-10,9;CIPOS95=0,0;CIEND95=0,0;SU=13;PE=7;SR=6;ALG=PROD;AF=3.419e-05;NSAMP=1;MSQ=278.66;AC=1;AN=29246;NFAM=1
chr13	94773781	198932	N	<DEL>	2469.02	PASS	SVTYPE=DEL;POS=94773781;SVLEN=-608;END=94774389;STRANDS=+-:114;CIPOS=-5,5;CIEND=-6,3;CIPOS95=0,0;CIEND95=0,0;SU=114;PE=63;SR=51;ALG=PROD;AF=0.0002052;NSAMP=6;MSQ=357.07;AC=6;AN=29246;NFAM=5
chr13	94780825	198933	N	<DEL>	140.58	PASS	SVTYPE=DEL;POS=94780825;SVLEN=-11825;END=94792650;STRANDS=+-:4;IMPRECISE;CIPOS=-10,435;CIEND=-524,9;CIPOS95=0,141;CIEND95=-173,0;SU=4;PE=4;SR=0;ALG=PROD;AF=3.419e-05;NSAMP=1;MSQ=140.58;AC=1;AN=29246;NFAM=1
chr13	94780826	560918_1	N	N]chr13:94785703]	428.51	PASS	SVTYPE=BND;POS=94780826;STRANDS=++:23;CIPOS=-10,9;CIEND=-2,1;CIPOS95=0,0;CIEND95=0,0;MATEID=560918_2;EVENT=560918;SU=23;PE=9;SR=14;ALG=PROD;AF=3.419e-05;NSAMP=1;MSQ=428.51;AC=1;AN=29246;NFAM=1
chr13	94782079	198934_1	N	N[chr13:94782384[	1135.71	LOW	SVTYPE=BND;POS=94782079;STRANDS=+-:25;CIPOS=-30,26;CIEND=-29,29;CIPOS95=0,0;CIEND95=0,0;MATEID=198934_2;EVENT=198934;SU=25;PE=5;SR=20;ALG=PROD;AF=0.0002735;NSAMP=8;MSQ=106.89;RECLASSIFIED;AC=8;AN=29246;NFAM=8
chr13	94782384	198934_2	N	]chr13:94782079]N	1135.71	LOW	SVTYPE=BND;POS=94782079;STRANDS=+-:25;CIPOS=-29,29;CIEND=-30,26;CIPOS95=0,0;CIEND95=0,0;MATEID=198934_1;EVENT=198934;SECONDARY;SU=25;PE=5;SR=20;ALG=PROD;AF=0.0002735;NSAMP=8;MSQ=106.89;RECLASSIFIED;AC=8;AN=29246;NFAM=8
chr13	94785530	560919_1	N	[chr13:94792651[N	408.05	PASS	SVTYPE=BND;POS=94785530;STRANDS=--:22;CIPOS=-3,1;CIEND=-4,2;CIPOS95=0,0;CIEND95=0,0;MATEID=560919_2;EVENT=560919;SU=22;PE=12;SR=10;ALG=PROD;AF=3.419e-05;NSAMP=1;MSQ=407.53;AC=1;AN=29246;NFAM=1
chr13	94785703	560918_2	N	N]chr13:94780826]	428.51	PASS	SVTYPE=BND;POS=94785703;STRANDS=++:23;CIPOS=-2,1;CIEND=-10,9;CIPOS95=0,0;CIEND95=0,0;MATEID=560918_1;EVENT=560918;SECONDARY;SU=23;PE=9;SR=14;ALG=PROD;AF=3.419e-05;NSAMP=1;MSQ=428.51;AC=1;AN=29246;NFAM=1
chr13	94792651	560919_2	N	[chr13:94785530[N	408.05	PASS	SVTYPE=BND;POS=94792651;STRANDS=--:22;CIPOS=-4,2;CIEND=-3,1;CIPOS95=0,0;CIEND95=0,0;MATEID=560919_1;EVENT=560919;SECONDARY;SU=22;PE=12;SR=10;ALG=PROD;AF=3.419e-05;NSAMP=1;MSQ=407.53;AC=1;AN=29246;NFAM=1
chr13	94793269	198937	N	<DEL:ME:SINE|Alu|AluYc>	220.55	PASS	SVTYPE=MEI;POS=94793269;SVLEN=-292;END=94793561;STRANDS=+-:23;CIPOS=-10,9;CIEND=-10,9;CIPOS95=0,0;CIEND95=0,0;SU=23;PE=0;SR=23;ALG=PROD;AF=0.0002052;NSAMP=6;MSQ=27.8;AC=6;AN=29246;NFAM=6
chr13	94795831	198938_1	N	N[chr13:94796182[	9460.94	LOW	SVTYPE=BND;POS=94795831;STRANDS=+-:161;CIPOS=-5,1;CIEND=-2,4;CIPOS95=0,0;CIEND95=0,0;MATEID=198938_2;EVENT=198938;SU=161;PE=1;SR=160;ALG=PROD;AF=0.007044;NSAMP=204;MSQ=19.75;RECLASSIFIED;AC=206;AN=29246;NFAM=203
chr13	94796182	198938_2	N	]chr13:94795831]N	9460.94	LOW	SVTYPE=BND;POS=94795831;STRANDS=+-:161;CIPOS=-2,4;CIEND=-5,1;CIPOS95=0,0;CIEND95=0,0;MATEID=198938_1;EVENT=198938;SECONDARY;SU=161;PE=1;SR=160;ALG=PROD;AF=0.007044;NSAMP=204;MSQ=19.75;RECLASSIFIED;AC=206;AN=29246;NFAM=203
chr13	94798431	198940	N	<DEL>	1207.5	PASS	SVTYPE=DEL;POS=94798431;SVLEN=-3103;END=94801534;STRANDS=+-:49;CIPOS=-25,25;CIEND=-27,24;CIPOS95=0,0;CIEND95=0,0;SU=49;PE=27;SR=22;ALG=PROD;AF=0.0001026;NSAMP=3;MSQ=402.5;AC=3;AN=29246;NFAM=3
chr13	94801087	103111_2	N	[chr7:91712184[N	2943.95	LOW	SVTYPE=BND;POS=94801087;STRANDS=--:304;CIPOS=-2,2;CIEND=-3,1;CIPOS95=0,0;CIEND95=0,0;MATEID=103111_1;EVENT=103111;SECONDARY;SU=304;PE=0;SR=304;ALG=PROD;AF=0.002838;NSAMP=83;MSQ=19.41;AC=83;AN=29246;NFAM=83
chr13	94816038	198941	N	<DEL>	984.74	PASS	SVTYPE=DEL;POS=94816038;SVLEN=-150;END=94816188;STRANDS=+-:24;CIPOS=-10,9;CIEND=-10,9;CIPOS95=0,0;CIEND95=0,0;SU=24;PE=0;SR=24;ALG=PROD;AF=0.000171;NSAMP=5;MSQ=196.93;AC=5;AN=29246;NFAM=5
chr13	94822755	198942_1	N	N[chr13:94822841[	212.78	LOW	SVTYPE=BND;POS=94822755;STRANDS=+-:7;CIPOS=-10,8;CIEND=-6,6;CIPOS95=0,0;CIEND95=0,0;MATEID=198942_2;EVENT=198942;SU=7;PE=1;SR=6;ALG=PROD;AF=3.419e-05;NSAMP=1;MSQ=212.78;RECLASSIFIED;AC=1;AN=29246;NFAM=1
chr13	94822841	198942_2	N	]chr13:94822755]N	212.78	LOW	SVTYPE=BND;POS=94822755;STRANDS=+-:7;CIPOS=-6,6;CIEND=-10,8;CIPOS95=0,0;CIEND95=0,0;MATEID=198942_1;EVENT=198942;SECONDARY;SU=7;PE=1;SR=6;ALG=PROD;AF=3.419e-05;NSAMP=1;MSQ=212.78;RECLASSIFIED;AC=1;AN=29246;NFAM=1
chr13	94848909	198944	N	<DEL>	173.64	PASS	SVTYPE=DEL;POS=94848909;SVLEN=-41721;END=94890630;STRANDS=+-:9;IMPRECISE;CIPOS=-10,418;CIEND=-302,9;CIPOS95=0,92;CIEND95=-72,2;SU=9;PE=9;SR=0;ALG=PROD;AF=3.419e-05;NSAMP=1;MSQ=173.64;AC=1;AN=29246;NFAM=1
chr13	94861078	3064_2	N	N[chr1:144994566[	1047.4	LOW	SVTYPE=BND;POS=94861078;STRANDS=-+:4;CIPOS=-9,8;CIEND=-9,8;CIPOS95=0,0;CIEND95=0,0;MATEID=3064_1;EVENT=3064;SECONDARY;SU=4;PE=0;SR=4;ALG=PROD;AF=0.001539;NSAMP=45;MSQ=16.76;AC=45;AN=29246;NFAM=45
chr13	94861078	475464_2	N	N[chr13:42026381[	330.14	LOW	SVTYPE=BND;POS=42026381;STRANDS=-+:4;CIPOS=-9,8;CIEND=-9,8;CIPOS95=0,0;CIEND95=0,0;MATEID=475464_1;EVENT=475464;SECONDARY;SU=4;PE=0;SR=4;ALG=PROD;AF=0.0006497;NSAMP=19;MSQ=11.23;RECLASSIFIED;AC=19;AN=29246;NFAM=19
chr13	94861078	62491_2	N	N]chr3:169663522]	735.34	LOW	SVTYPE=BND;POS=94861078;STRANDS=++:14;CIPOS=-29,28;CIEND=-29,28;CIPOS95=0,0;CIEND95=0,0;MATEID=62491_1;EVENT=62491;SECONDARY;SU=14;PE=0;SR=14;ALG=PROD;AF=0.0009232;NSAMP=27;MSQ=20.62;AC=27;AN=29246;NFAM=27
chr13	94866906	19474_2	N	N[chr10:73489409[	73.55	LOW	SVTYPE=BND;POS=94866906;STRANDS=-+:4;CIPOS=-9,8;CIEND=-9,8;CIPOS95=0,0;CIEND95=0,0;MATEID=19474_1;EVENT=19474;SECONDARY;SU=4;PE=0;SR=4;ALG=PROD;AF=0.000171;NSAMP=5;MSQ=8.02;AC=5;AN=29246;NFAM=5
chr13	94874102	198897_2	N	]chr13:94375450]N	50.85	LOW	SVTYPE=BND;POS=94375450;STRANDS=+-:5;IMPRECISE;CIPOS=-416,9;CIEND=-10,342;CIPOS95=-121,1;CIEND95=-2,93;MATEID=198897_1;EVENT=198897;SECONDARY;SU=5;PE=5;SR=0;ALG=PROD;AF=3.419e-05;NSAMP=1;MSQ=50.85;RECLASSIFIED;AC=1;AN=29246;NFAM=1
chr13	94895283	198945	N	<DEL>	581.43	PASS	SVTYPE=DEL;POS=94895283;SVLEN=-2059;END=94897342;STRANDS=+-:25;CIPOS=-2,1;CIEND=-10,9;CIPOS95=0,0;CIEND95=0,0;SU=25;PE=12;SR=13;ALG=PROD;AF=3.419e-05;NSAMP=1;MSQ=581.43;AC=1;AN=29246;NFAM=1
chr13	94905740	32932_1	N	[chrX:119236323[N	503.4	PASS	SVTYPE=BND;POS=94905740;STRANDS=--:31;CIPOS=-10,9;CIEND=-3,1;CIPOS95=0,0;CIEND95=0,0;MATEID=32932_2;EVENT=32932;SU=31;PE=16;SR=15;ALG=PROD;AF=3.419e-05;NSAMP=1;MSQ=503.4;AC=1;AN=29246;NFAM=1
chr13	94950948	198947_1	N	N[chr13:94951343[	3023.77	LOW	SVTYPE=BND;POS=94950948;STRANDS=+-:36;CIPOS=-44,42;CIEND=-47,47;CIPOS95=0,0;CIEND95=0,0;MATEID=198947_2;EVENT=198947;SU=36;PE=9;SR=27;ALG=PROD;AF=0.0004787;NSAMP=14;MSQ=15.16;RECLASSIFIED;AC=14;AN=29246;NFAM=14
chr13	94951343	198947_2	N	]chr13:94950948]N	3023.77	LOW	SVTYPE=BND;POS=94950948;STRANDS=+-:36;CIPOS=-47,47;CIEND=-44,42;CIPOS95=0,0;CIEND95=0,0;MATEID=198947_1;EVENT=198947;SECONDARY;SU=36;PE=9;SR=27;ALG=PROD;AF=0.0004787;NSAMP=14;MSQ=15.16;RECLASSIFIED;AC=14;AN=29246;NFAM=14
chr13	94955551	198948_1	N	N[chr13:94955616[	273.49	PASS	SVTYPE=BND;POS=94955551;STRANDS=+-:10;CIPOS=-10,9;CIEND=-10,9;CIPOS95=0,0;CIEND95=0,0;MATEID=198948_2;EVENT=198948;SU=10;PE=0;SR=10;ALG=PROD;AF=3.419e-05;NSAMP=1;MSQ=263.82;RECLASSIFIED;AC=1;AN=29246;NFAM=1
chr13	94955616	198948_2	N	]chr13:94955551]N	273.49	PASS	SVTYPE=BND;POS=94955551;STRANDS=+-:10;CIPOS=-10,9;CIEND=-10,9;CIPOS95=0,0;CIEND95=0,0;MATEID=198948_1;EVENT=198948;SECONDARY;SU=10;PE=0;SR=10;ALG=PROD;AF=3.419e-05;NSAMP=1;MSQ=263.82;RECLASSIFIED;AC=1;AN=29246;NFAM=1
chr13	94965018	62492_2	N	N[chr3:173717369[	55.44	LOW	SVTYPE=BND;POS=94965018;STRANDS=-+:8;CIPOS=-10,9;CIEND=-10,9;CIPOS95=0,0;CIEND95=0,0;MATEID=62492_1;EVENT=62492;SECONDARY;SU=8;PE=0;SR=8;ALG=PROD;AF=3.419e-05;NSAMP=1;MSQ=53.66;AC=1;AN=29246;NFAM=1
chr13	94977338	19475_2	N	N]chr10:35431458]	43504.8	LOW	SVTYPE=BND;POS=94977338;STRANDS=++:4;CIPOS=-9,8;CIEND=-9,8;CIPOS95=0,0;CIEND95=0,0;MATEID=19475_1;EVENT=19475;SECONDARY;SU=4;PE=0;SR=4;ALG=PROD;AF=0.02753;NSAMP=805;MSQ=29.38;AC=805;AN=29246;NFAM=783
chr13	94977338	85340_2	N	N]chr5:169006606]	22215.1	LOW	SVTYPE=BND;POS=94977338;STRANDS=++:324;CIPOS=-2,2;CIEND=-2,2;CIPOS95=0,0;CIEND95=0,0;MATEID=85340_1;EVENT=85340;SECONDARY;SU=324;PE=0;SR=324;ALG=PROD;AF=0.01549;NSAMP=453;MSQ=28.55;AC=453;AN=29246;NFAM=449
chr13	94977338	94416_2	N	N[chr6:15728933[	70185.9	LOW	SVTYPE=BND;POS=94977338;STRANDS=-+:24;CIPOS=-9,8;CIEND=-9,8;CIPOS95=0,0;CIEND95=0,0;MATEID=94416_1;EVENT=94416;SECONDARY;SU=24;PE=0;SR=24;ALG=PROD;AF=0.04264;NSAMP=1247;MSQ=31.77;AC=1247;AN=29246;NFAM=1197
chr13	94980245	198949	N	<DEL>	1333.63	PASS	SVTYPE=DEL;POS=94980245;SVLEN=-1009;END=94981254;STRANDS=+-:61;CIPOS=-7,9;CIEND=-9,6;CIPOS95=0,0;CIEND95=0,0;SU=61;PE=36;SR=25;ALG=PROD;AF=0.0001026;NSAMP=3;MSQ=292.71;AC=3;AN=29246;NFAM=3
chr13	94980598	115799_2	N	[chr9:91101269[N	134.76	LOW	SVTYPE=BND;POS=94980598;STRANDS=--:8;CIPOS=-29,28;CIEND=-29,28;CIPOS95=0,0;CIEND95=0,0;MATEID=115799_1;EVENT=115799;SECONDARY;SU=8;PE=0;SR=8;ALG=PROD;AF=6.839e-05;NSAMP=2;MSQ=67.25;AC=2;AN=29246;NFAM=2
chr13	94987417	198950_1	N	N[chr13:94992674[	3112.39	PASS	SVTYPE=BND;POS=94987417;STRANDS=+-:173;IMPRECISE;CIPOS=-19,183;CIEND=-60,9;CIPOS95=-4,4;CIEND95=-4,4;MATEID=198950_2;EVENT=198950;SU=173;PE=173;SR=0;ALG=PROD;AF=0.0001368;NSAMP=4;MSQ=214.83;RECLASSIFIED;AC=4;AN=29246;NFAM=4
chr13	94992674	198950_2	N	]chr13:94987417]N	3112.39	PASS	SVTYPE=BND;POS=94987417;STRANDS=+-:173;IMPRECISE;CIPOS=-60,9;CIEND=-19,183;CIPOS95=-4,4;CIEND95=-4,4;MATEID=198950_1;EVENT=198950;SECONDARY;SU=173;PE=173;SR=0;ALG=PROD;AF=0.0001368;NSAMP=4;MSQ=214.83;RECLASSIFIED;AC=4;AN=29246;NFAM=4
chr13	95002769	85341_2	N	N[chr5:161429346[	394902	LOW	SVTYPE=BND;POS=95002769;STRANDS=-+:129;CIPOS=-6,5;CIEND=-6,5;CIPOS95=0,0;CIEND95=0,0;MATEID=85341_1;EVENT=85341;SECONDARY;SU=129;PE=0;SR=129;ALG=PROD;AF=0.206;NSAMP=6025;MSQ=38.2;AC=6025;AN=29246;NFAM=5693
chr13	95009698	198951	N	<DEL>	323.56	PASS	SVTYPE=DEL;POS=95009698;SVLEN=-2764;END=95012462;STRANDS=+-:17;CIPOS=-4,3;CIEND=-4,2;CIPOS95=0,0;CIEND95=0,0;SU=17;PE=9;SR=8;ALG=PROD;AF=3.419e-05;NSAMP=1;MSQ=323.56;AC=1;AN=29246;NFAM=1
chr13	95025264	198952_1	N	N[chr13:95025448[	571405	LOW	SVTYPE=BND;POS=95025264;STRANDS=+-:5;IMPRECISE;CIPOS=-2,9;CIEND=-10,6;CIPOS95=0,8;CIEND95=-1,0;MATEID=198952_2;EVENT=198952;SU=5;PE=0;SR=5;ALG=PROD;AF=0.3125;NSAMP=9082;MSQ=37.16;RECLASSIFIED;AC=9139;AN=29246;NFAM=8462
chr13	95025322	476396_1	N	]chr13:95025466]N	30173.8	LOW	SVTYPE=BND;POS=95025322;STRANDS=-+:8;CIPOS=-29,28;CIEND=-25,28;CIPOS95=0,0;CIEND95=0,0;MATEID=476396_2;EVENT=476396;SU=8;PE=0;SR=8;ALG=PROD;AF=0.05317;NSAMP=1547;MSQ=12.6;RECLASSIFIED;AC=1555;AN=29246;NFAM=1524
chr13	95025448	198952_2	N	]chr13:95025264]N	571405	LOW	SVTYPE=BND;POS=95025264;STRANDS=+-:5;IMPRECISE;CIPOS=-10,6;CIEND=-2,9;CIPOS95=-1,0;CIEND95=0,8;MATEID=198952_1;EVENT=198952;SECONDARY;SU=5;PE=0;SR=5;ALG=PROD;AF=0.3125;NSAMP=9082;MSQ=37.16;RECLASSIFIED;AC=9139;AN=29246;NFAM=8462
chr13	95025466	476396_2	N	N[chr13:95025322[	30173.8	LOW	SVTYPE=BND;POS=95025322;STRANDS=-+:8;CIPOS=-25,28;CIEND=-29,28;CIPOS95=0,0;CIEND95=0,0;MATEID=476396_1;EVENT=476396;SECONDARY;SU=8;PE=0;SR=8;ALG=PROD;AF=0.05317;NSAMP=1547;MSQ=12.6;RECLASSIFIED;AC=1555;AN=29246;NFAM=1524
chr13	95025512	475519_2	N	N[chr13:44880654[	42.64	LOW	SVTYPE=BND;POS=44880654;STRANDS=-+:4;CIPOS=-9,8;CIEND=-9,8;CIPOS95=0,0;CIEND95=0,0;MATEID=475519_1;EVENT=475519;SECONDARY;SU=4;PE=0;SR=4;ALG=PROD;AF=3.419e-05;NSAMP=1;MSQ=16.38;RECLASSIFIED;AC=1;AN=29246;NFAM=1
chr13	95029164	110516_2	N	[chr8:70776948[N	54653	LOW	SVTYPE=BND;POS=95029164;STRANDS=--:4;CIPOS=-9,8;CIEND=-9,8;CIPOS95=0,0;CIEND95=0,0;MATEID=110516_1;EVENT=110516;SECONDARY;SU=4;PE=0;SR=4;ALG=PROD;AF=0.04062;NSAMP=1187;MSQ=27.05;AC=1188;AN=29246;NFAM=1145
chr13	95029179	74924_2	N	[chr4:56214682[N	7238.63	LOW	SVTYPE=BND;POS=95029179;STRANDS=--:40;IMPRECISE;CIPOS=-543,13;CIEND=-217,9;CIPOS95=-94,13;CIEND95=-13,9;MATEID=74924_1;EVENT=74924;SECONDARY;SU=40;PE=40;SR=0;ALG=PROD;AF=0.007044;NSAMP=206;MSQ=21.65;AC=206;AN=29246;NFAM=205
chr13	95029180	198953_1	N	N[chr13:95029239[	214149	LOW	SVTYPE=BND;POS=95029180;STRANDS=+-:10;CIPOS=-26,25;CIEND=-26,25;CIPOS95=0,0;CIEND95=0,0;MATEID=198953_2;EVENT=198953;SU=10;PE=0;SR=10;ALG=PROD;AF=0.1279;NSAMP=3678;MSQ=32.26;RECLASSIFIED;AC=3739;AN=29242;NFAM=3518
chr13	95029193	74925_2	N	]chr4:85655843]N	33.16	LOW	SVTYPE=BND;POS=95029193;STRANDS=+-:4;IMPRECISE;CIPOS=-482,49;CIEND=-50,314;CIPOS95=-119,49;CIEND95=-50,82;MATEID=74925_1;EVENT=74925;SECONDARY;SU=4;PE=4;SR=0;ALG=PROD;AF=0.0001026;NSAMP=3;MSQ=8.82;AC=3;AN=29246;NFAM=3
chr13	95029239	198953_2	N	]chr13:95029180]N	214149	LOW	SVTYPE=BND;POS=95029180;STRANDS=+-:10;CIPOS=-26,25;CIEND=-26,25;CIPOS95=0,0;CIEND95=0,0;MATEID=198953_1;EVENT=198953;SECONDARY;SU=10;PE=0;SR=10;ALG=PROD;AF=0.1279;NSAMP=3678;MSQ=32.26;RECLASSIFIED;AC=3739;AN=29242;NFAM=3518
chr13	95029240	32949_1	N	]chrX:126047460]N	27744.8	LOW	SVTYPE=BND;POS=95029240;STRANDS=-+:4;CIPOS=-9,8;CIEND=-9,8;CIPOS95=0,0;CIEND95=0,0;MATEID=32949_2;EVENT=32949;SU=4;PE=0;SR=4;ALG=PROD;AF=0.02599;NSAMP=751;MSQ=19.07;AC=760;AN=29246;NFAM=738
chr13	95029241	560920_1	N	[chr13:112740127[N	630.06	LOW	SVTYPE=BND;POS=95029241;STRANDS=--:39;CIPOS=-9,8;CIEND=-9,7;CIPOS95=0,0;CIEND95=0,0;MATEID=560920_2;EVENT=560920;SU=39;PE=0;SR=39;ALG=PROD;AF=0.0006839;NSAMP=20;MSQ=20.19;AC=20;AN=29246;NFAM=20
chr13	95029242	26790_2	N	]chr12:31214561]N	4178.93	LOW	SVTYPE=BND;POS=95029242;STRANDS=+-:4;CIPOS=-9,8;CIEND=-9,8;CIPOS95=0,0;CIEND95=0,0;MATEID=26790_1;EVENT=26790;SECONDARY;SU=4;PE=0;SR=4;ALG=PROD;AF=0.005368;NSAMP=155;MSQ=13.89;AC=157;AN=29246;NFAM=154
chr13	95029242	33002_1	N	]chrX:145918086]N	36356.6	LOW	SVTYPE=BND;POS=95029242;STRANDS=-+:114;CIPOS=-5,6;CIEND=-5,5;CIPOS95=0,0;CIEND95=0,0;MATEID=33002_2;EVENT=33002;SU=114;PE=0;SR=114;ALG=PROD;AF=0.03077;NSAMP=897;MSQ=22.76;AC=900;AN=29246;NFAM=873
chr13	95029244	31712_1	N	[chr19:8160448[N	20447.9	LOW	SVTYPE=BND;POS=95029244;STRANDS=--:18;CIPOS=-10,9;CIEND=-10,9;CIPOS95=0,0;CIEND95=0,0;MATEID=31712_2;EVENT=31712;SU=18;PE=0;SR=18;ALG=PROD;AF=0.01829;NSAMP=535;MSQ=21.11;AC=535;AN=29246;NFAM=518
chr13	95029256	30531_1	N	[chr14:55520451[N	21393	LOW	SVTYPE=BND;POS=95029256;STRANDS=--:10;CIPOS=-26,25;CIEND=-26,25;CIPOS95=0,0;CIEND95=0,0;MATEID=30531_2;EVENT=30531;SU=10;PE=0;SR=10;ALG=PROD;AF=0.01398;NSAMP=359;MSQ=34.7;AC=409;AN=29246;NFAM=348
chr13	95029256	31603_1	N	]chr18:52309491]N	9634.09	LOW	SVTYPE=BND;POS=95029256;STRANDS=-+:4;CIPOS=-9,8;CIEND=-9,8;CIPOS95=0,0;CIEND95=0,0;MATEID=31603_2;EVENT=31603;SU=4;PE=0;SR=4;ALG=PROD;AF=0.006702;NSAMP=196;MSQ=28.81;AC=196;AN=29246;NFAM=193
chr13	95029256	560204_2	N	[chr13:64616301[N	25089.9	LOW	SVTYPE=BND;POS=95029256;STRANDS=--:316;CIPOS=-2,2;CIEND=-2,2;CIPOS95=0,0;CIEND95=0,0;MATEID=560204_1;EVENT=560204;SECONDARY;SU=316;PE=3;SR=313;ALG=PROD;AF=0.0119;NSAMP=343;MSQ=46.62;AC=348;AN=29246;NFAM=338
chr13	95029278	74923_2	N	N]chr4:56214680]	1951.65	LOW	SVTYPE=BND;POS=95029278;STRANDS=++:90;CIPOS=-7,6;CIEND=-8,8;CIPOS95=0,0;CIEND95=0,0;MATEID=74923_1;EVENT=74923;SECONDARY;SU=90;PE=30;SR=60;ALG=PROD;AF=0.001573;NSAMP=46;MSQ=27.21;AC=46;AN=29246;NFAM=46
chr13	95029278	94417_2	N	N]chr6:4968063]	459.98	LOW	SVTYPE=BND;POS=95029278;STRANDS=++:14;CIPOS=-30,29;CIEND=-30,29;CIPOS95=0,0;CIEND95=0,0;MATEID=94417_1;EVENT=94417;SECONDARY;SU=14;PE=5;SR=9;ALG=PROD;AF=0.0004445;NSAMP=13;MSQ=19.08;AC=13;AN=29246;NFAM=12
chr13	95029337	32373_1	N	]chr21:17085303]N	21.87	LOW	SVTYPE=BND;POS=95029337;STRANDS=-+:4;IMPRECISE;CIPOS=-389,9;CIEND=-9,551;CIPOS95=-114,2;CIEND95=-1,196;MATEID=32373_2;EVENT=32373;SU=4;PE=4;SR=0;ALG=PROD;AF=6.839e-05;NSAMP=2;MSQ=10.93;AC=2;AN=29246;NFAM=2
chr13	95062508	23598_2	N	N[chr11:132652353[	264.29	LOW	SVTYPE=BND;POS=95062508;STRANDS=-+:19;CIPOS=-10,9;CIEND=-10,9;CIPOS95=0,0;CIEND95=0,0;MATEID=23598_1;EVENT=23598;SECONDARY;SU=19;PE=0;SR=19;ALG=PROD;AF=0.0003077;NSAMP=9;MSQ=15.25;AC=9;AN=29246;NFAM=9
chr13	95064242	198956_1	N	N[chr13:95064300[	221682	LOW	SVTYPE=BND;POS=95064242;STRANDS=+-:6651;CIPOS=0,0;CIEND=0,0;CIPOS95=0,0;CIEND95=0,0;MATEID=198956_2;EVENT=198956;SU=6651;PE=34;SR=6617;ALG=PROD;AF=0.03238;NSAMP=847;MSQ=216.18;RECLASSIFIED;AC=947;AN=29246;NFAM=824
chr13	95064300	198956_2	N	]chr13:95064242]N	221682	LOW	SVTYPE=BND;POS=95064242;STRANDS=+-:6651;CIPOS=0,0;CIEND=0,0;CIPOS95=0,0;CIEND95=0,0;MATEID=198956_1;EVENT=198956;SECONDARY;SU=6651;PE=34;SR=6617;ALG=PROD;AF=0.03238;NSAMP=847;MSQ=216.18;RECLASSIFIED;AC=947;AN=29246;NFAM=824
chr13	95079554	560921_1	N	[chr13:95323275[N	74.77	LOW	SVTYPE=BND;POS=95079554;STRANDS=--:7;IMPRECISE;CIPOS=-369,9;CIEND=-186,9;CIPOS95=-112,0;CIEND95=-50,3;MATEID=560921_2;EVENT=560921;SU=7;PE=7;SR=0;ALG=PROD;AF=3.419e-05;NSAMP=1;MSQ=74.77;AC=1;AN=29246;NFAM=1
chr13	95109398	32955_1	N	]chrX:129008609]N	62.93	LOW	SVTYPE=BND;POS=95109398;STRANDS=-+:4;CIPOS=-9,8;CIEND=-9,8;CIPOS95=0,0;CIEND95=0,0;MATEID=32955_2;EVENT=32955;SU=4;PE=0;SR=4;ALG=PROD;AF=3.419e-05;NSAMP=1;MSQ=62.93;AC=1;AN=29246;NFAM=1
chr13	95117040	198958	N	<DEL>	1462.5	PASS	SVTYPE=DEL;POS=95117040;SVLEN=-931;END=95117971;STRANDS=+-:61;CIPOS=-29,29;CIEND=-22,21;CIPOS95=0,0;CIEND95=0,0;SU=61;PE=38;SR=23;ALG=PROD;AF=3.419e-05;NSAMP=1;MSQ=617.5;AC=1;AN=29246;NFAM=1
chr13	95125560	103112_2	N	N[chr7:32556520[	2432.49	LOW	SVTYPE=BND;POS=95125560;STRANDS=-+:513;CIPOS=-1,1;CIEND=-1,1;CIPOS95=0,0;CIEND95=0,0;MATEID=103112_1;EVENT=103112;SECONDARY;SU=513;PE=0;SR=513;ALG=PROD;AF=0.001334;NSAMP=39;MSQ=25.52;AC=39;AN=29246;NFAM=39
chr13	95126772	19476_2	N	N]chr10:100138913]	233.4	LOW	SVTYPE=BND;POS=95126772;STRANDS=++:12;CIPOS=-29,28;CIEND=-29,28;CIPOS95=0,0;CIEND95=0,0;MATEID=19476_1;EVENT=19476;SECONDARY;SU=12;PE=0;SR=12;ALG=PROD;AF=0.0003761;NSAMP=11;MSQ=20.16;AC=11;AN=29246;NFAM=11
chr13	95128901	198959_1	N	N[chr13:95130755[	6707.01	PASS	SVTYPE=BND;POS=95128901;STRANDS=+-:303;CIPOS=-2,2;CIEND=-4,2;CIPOS95=0,0;CIEND95=0,0;MATEID=198959_2;EVENT=198959;SU=303;PE=187;SR=116;ALG=PROD;AF=0.0004103;NSAMP=12;MSQ=486.22;RECLASSIFIED;AC=12;AN=29246;NFAM=11
chr13	95130755	198959_2	N	]chr13:95128901]N	6707.01	PASS	SVTYPE=BND;POS=95128901;STRANDS=+-:303;CIPOS=-4,2;CIEND=-2,2;CIPOS95=0,0;CIEND95=0,0;MATEID=198959_1;EVENT=198959;SECONDARY;SU=303;PE=187;SR=116;ALG=PROD;AF=0.0004103;NSAMP=12;MSQ=486.22;RECLASSIFIED;AC=12;AN=29246;NFAM=11
chr13	95132317	198960	N	<DEL>	922.58	PASS	SVTYPE=DEL;POS=95132317;SVLEN=-861;END=95133178;STRANDS=+-:18;IMPRECISE;CIPOS=-8,9;CIEND=-10,9;CIPOS95=-1,1;CIEND95=-1,0;SU=18;PE=16;SR=2;ALG=PROD;AF=6.839e-05;NSAMP=2;MSQ=125.81;AC=2;AN=29246;NFAM=2
chr13	95140439	198961	N	<DEL>	599.59	PASS	SVTYPE=DEL;POS=95140439;SVLEN=-3865;END=95144304;STRANDS=+-:25;CIPOS=-10,9;CIEND=-3,1;CIPOS95=0,0;CIEND95=0,0;SU=25;PE=15;SR=10;ALG=PROD;AF=3.419e-05;NSAMP=1;MSQ=599.59;AC=1;AN=29246;NFAM=1
chr13	95146255	198963	N	<DEL>	548.49	PASS	SVTYPE=DEL;POS=95146255;SVLEN=-1448;END=95147703;STRANDS=+-:21;CIPOS=-10,9;CIEND=-4,1;CIPOS95=0,0;CIEND95=0,0;SU=21;PE=12;SR=9;ALG=PROD;AF=3.419e-05;NSAMP=1;MSQ=548.49;AC=1;AN=29246;NFAM=1
chr13	95148973	198964	N	<DEL>	689.45	PASS	SVTYPE=DEL;POS=95148973;SVLEN=-2030;END=95151003;STRANDS=+-:30;CIPOS=-10,9;CIEND=-3,0;CIPOS95=0,0;CIEND95=0,0;SU=30;PE=18;SR=12;ALG=PROD;AF=3.419e-05;NSAMP=1;MSQ=689.45;AC=1;AN=29246;NFAM=1
chr13	95165009	198965	N	<DEL>	3159.02	PASS	SVTYPE=DEL;POS=95165009;SVLEN=-690;END=95165699;STRANDS=+-:134;CIPOS=-30,29;CIEND=-30,29;CIPOS95=0,0;CIEND95=0,0;SU=134;PE=79;SR=55;ALG=PROD;AF=0.000171;NSAMP=5;MSQ=631.8;AC=5;AN=29246;NFAM=5
chr13	95185629	198967_1	N	N[chr13:95186237[	88849.1	PASS	SVTYPE=BND;POS=95185629;STRANDS=+-:2945;CIPOS=-1,0;CIEND=0,0;CIPOS95=0,0;CIEND95=0,0;MATEID=198967_2;EVENT=198967;SU=2945;PE=1979;SR=966;ALG=PROD;AF=0.005881;NSAMP=169;MSQ=426.79;RECLASSIFIED;AC=172;AN=29246;NFAM=166
chr13	95186237	198967_2	N	]chr13:95185629]N	88849.1	PASS	SVTYPE=BND;POS=95185629;STRANDS=+-:2945;CIPOS=0,0;CIEND=-1,0;CIPOS95=0,0;CIEND95=0,0;MATEID=198967_1;EVENT=198967;SECONDARY;SU=2945;PE=1979;SR=966;ALG=PROD;AF=0.005881;NSAMP=169;MSQ=426.79;RECLASSIFIED;AC=172;AN=29246;NFAM=166
chr13	95189140	94418_2	N	]chr6:13718248]N	3784.16	LOW	SVTYPE=BND;POS=95189140;STRANDS=+-:28;IMPRECISE;CIPOS=-601,20;CIEND=-14,374;CIPOS95=-89,20;CIEND95=-14,35;MATEID=94418_1;EVENT=94418;SECONDARY;SU=28;PE=28;SR=0;ALG=PROD;AF=0.003522;NSAMP=97;MSQ=32.47;AC=103;AN=29246;NFAM=97
chr13	95189368	94419_2	N	N[chr6:13718235[	257667	LOW	SVTYPE=BND;POS=95189368;STRANDS=-+:74;IMPRECISE;CIPOS=-30,437;CIEND=-426,10;CIPOS95=-30,46;CIEND95=-32,10;MATEID=94419_1;EVENT=94419;SECONDARY;SU=74;PE=74;SR=0;ALG=PROD;AF=0.1225;NSAMP=3583;MSQ=48.23;AC=3583;AN=29246;NFAM=3447
chr13	95196734	19477_2	N	N[chr10:116732342[	197.91	LOW	SVTYPE=BND;POS=95196734;STRANDS=-+:5;IMPRECISE;CIPOS=-7,9;CIEND=-10,9;CIPOS95=-1,1;CIEND95=-1,1;MATEID=19477_1;EVENT=19477;SECONDARY;SU=5;PE=3;SR=2;ALG=PROD;AF=0.000171;NSAMP=5;MSQ=38.92;AC=5;AN=29246;NFAM=5
chr13	95201613	30539_1	N	]chr14:58761054]N	1391.9	PASS	SVTYPE=BND;POS=95201613;STRANDS=-+:97;CIPOS=-30,29;CIEND=-10,9;CIPOS95=0,0;CIEND95=0,0;MATEID=30539_2;EVENT=30539;SU=97;PE=70;SR=27;ALG=PROD;AF=6.839e-05;NSAMP=2;MSQ=202.01;AC=2;AN=29246;NFAM=1
chr13	95208768	62493_2	N	N]chr3:57690097]	32.68	LOW	SVTYPE=BND;POS=95208768;STRANDS=++:7;CIPOS=-5,4;CIEND=-5,4;CIPOS95=0,0;CIEND95=0,0;MATEID=62493_1;EVENT=62493;SECONDARY;SU=7;PE=0;SR=7;ALG=PROD;AF=3.419e-05;NSAMP=1;MSQ=32.68;AC=1;AN=29246;NFAM=1
chr13	95225178	30752_1	N	[chr15:35016383[N	432.78	LOW	SVTYPE=BND;POS=95225178;STRANDS=--:10;CIPOS=-26,25;CIEND=-26,25;CIPOS95=0,0;CIEND95=0,0;MATEID=30752_2;EVENT=30752;SU=10;PE=0;SR=10;ALG=PROD;AF=0.0004103;NSAMP=12;MSQ=26.25;AC=12;AN=29246;NFAM=12
chr13	95232161	30932_1	N	N]chr16:29227120]	417845	LOW	SVTYPE=BND;POS=95232161;STRANDS=++:4;CIPOS=-9,8;CIEND=-9,8;CIPOS95=0,0;CIEND95=0,0;MATEID=30932_2;EVENT=30932;SU=4;PE=0;SR=4;ALG=PROD;AF=0.2383;NSAMP=6968;MSQ=36.53;AC=6968;AN=29246;NFAM=6534
chr13	95240812	560923_1	N	N]chr13:95244159]	4276.14	PASS	SVTYPE=BND;POS=95240812;STRANDS=++:219;CIPOS=-4,3;CIEND=-4,4;CIPOS95=0,0;CIEND95=0,0;MATEID=560923_2;EVENT=560923;SU=219;PE=157;SR=62;ALG=PROD;AF=0.0002735;NSAMP=8;MSQ=392.21;AC=8;AN=29246;NFAM=6
chr13	95240944	198971_1	N	N[chr13:95241783[	53414.9	PASS	SVTYPE=BND;POS=95240944;STRANDS=+-:2049;CIPOS=-1,1;CIEND=-1,0;CIPOS95=0,0;CIEND95=0,0;MATEID=198971_2;EVENT=198971;SU=2049;PE=1278;SR=771;ALG=PROD;AF=0.002154;NSAMP=63;MSQ=562.13;RECLASSIFIED;AC=63;AN=29246;NFAM=59
chr13	95241783	198971_2	N	]chr13:95240944]N	53414.9	PASS	SVTYPE=BND;POS=95240944;STRANDS=+-:2049;CIPOS=-1,0;CIEND=-1,1;CIPOS95=0,0;CIEND95=0,0;MATEID=198971_1;EVENT=198971;SECONDARY;SU=2049;PE=1278;SR=771;ALG=PROD;AF=0.002154;NSAMP=63;MSQ=562.13;RECLASSIFIED;AC=63;AN=29246;NFAM=59
chr13	95243844	560924_1	N	[chr13:95244597[N	1796.53	LOW	SVTYPE=BND;POS=95243844;STRANDS=--:93;IMPRECISE;CIPOS=-352,31;CIEND=-337,9;CIPOS95=-24,24;CIEND95=-17,9;MATEID=560924_2;EVENT=560924;SU=93;PE=93;SR=0;ALG=PROD;AF=0.0002735;NSAMP=8;MSQ=167.22;AC=8;AN=29246;NFAM=6
chr13	95244159	560923_2	N	N]chr13:95240812]	4276.14	PASS	SVTYPE=BND;POS=95244159;STRANDS=++:219;CIPOS=-4,4;CIEND=-4,3;CIPOS95=0,0;CIEND95=0,0;MATEID=560923_1;EVENT=560923;SECONDARY;SU=219;PE=157;SR=62;ALG=PROD;AF=0.0002735;NSAMP=8;MSQ=392.21;AC=8;AN=29246;NFAM=6
chr13	95244597	560924_2	N	[chr13:95243844[N	1796.53	LOW	SVTYPE=BND;POS=95244597;STRANDS=--:93;IMPRECISE;CIPOS=-337,9;CIEND=-352,31;CIPOS95=-17,9;CIEND95=-24,24;MATEID=560924_1;EVENT=560924;SECONDARY;SU=93;PE=93;SR=0;ALG=PROD;AF=0.0002735;NSAMP=8;MSQ=167.22;AC=8;AN=29246;NFAM=6
chr13	95244611	31601_1	N	[chr18:50959076[N	6237.57	LOW	SVTYPE=BND;POS=95244611;STRANDS=--:397;IMPRECISE;CIPOS=-16,31;CIEND=-46,9;CIPOS95=-4,4;CIEND95=-2,2;MATEID=31601_2;EVENT=31601;SU=397;PE=396;SR=1;ALG=PROD;AF=0.003488;NSAMP=102;MSQ=48.8;AC=102;AN=29246;NFAM=97
chr13	95244638	74926_2	N	]chr4:147421335]N	256.77	LOW	SVTYPE=BND;POS=95244638;STRANDS=+-:22;IMPRECISE;CIPOS=-257,39;CIEND=-11,553;CIPOS95=-42,39;CIEND95=-11,114;MATEID=74926_1;EVENT=74926;SECONDARY;SU=22;PE=22;SR=0;ALG=PROD;AF=0.0003761;NSAMP=11;MSQ=22.9;AC=11;AN=29246;NFAM=10
chr13	95244639	19478_2	N	]chr10:117065860]N	1460.3	LOW	SVTYPE=BND;POS=95244639;STRANDS=+-:25;IMPRECISE;CIPOS=-411,17;CIEND=-12,636;CIPOS95=-41,17;CIEND95=-12,125;MATEID=19478_1;EVENT=19478;SECONDARY;SU=25;PE=25;SR=0;ALG=PROD;AF=0.001675;NSAMP=49;MSQ=24.49;AC=49;AN=29246;NFAM=49
chr13	95244639	62494_2	N	]chr3:128597174]N	1750.72	LOW	SVTYPE=BND;POS=95244639;STRANDS=+-:12;IMPRECISE;CIPOS=-318,29;CIEND=-30,538;CIPOS95=-51,29;CIEND95=-30,143;MATEID=62494_1;EVENT=62494;SECONDARY;SU=12;PE=12;SR=0;ALG=PROD;AF=0.002188;NSAMP=64;MSQ=19.32;AC=64;AN=29246;NFAM=64
chr13	95244641	31465_1	N	]chr18:2614590]N	183047	LOW	SVTYPE=BND;POS=95244641;STRANDS=-+:5;IMPRECISE;CIPOS=-10,9;CIEND=-10,9;CIPOS95=-3,3;CIEND95=-1,3;MATEID=31465_2;EVENT=31465;SU=5;PE=4;SR=1;ALG=PROD;AF=0.1098;NSAMP=3007;MSQ=41.54;AC=3210;AN=29246;NFAM=2917
chr13	95244645	103113_2	N	[chr7:67997635[N	677.67	LOW	SVTYPE=BND;POS=95244645;STRANDS=--:4;IMPRECISE;CIPOS=-433,9;CIEND=-725,9;CIPOS95=-107,3;CIEND95=-139,0;MATEID=103113_1;EVENT=103113;SECONDARY;SU=4;PE=4;SR=0;ALG=PROD;AF=0.0006497;NSAMP=19;MSQ=27.91;AC=19;AN=29246;NFAM=19
chr13	95244645	30601_1	N	[chr14:93146641[N	145177	LOW	SVTYPE=BND;POS=95244645;STRANDS=--:839;CIPOS=-2,1;CIEND=-1,0;CIPOS95=0,0;CIEND95=0,0;MATEID=30601_2;EVENT=30601;SU=839;PE=433;SR=406;ALG=PROD;AF=0.08654;NSAMP=2442;MSQ=43.84;AC=2531;AN=29246;NFAM=2404
chr13	95244645	3066_2	N	[chr1:214705476[N	263.88	LOW	SVTYPE=BND;POS=95244645;STRANDS=--:4;IMPRECISE;CIPOS=-619,9;CIEND=-672,9;CIPOS95=-140,2;CIEND95=-164,1;MATEID=3066_1;EVENT=3066;SECONDARY;SU=4;PE=4;SR=0;ALG=PROD;AF=0.0002393;NSAMP=7;MSQ=37.03;AC=7;AN=29246;NFAM=7
chr13	95244645	74927_2	N	[chr4:153990714[N	332.67	LOW	SVTYPE=BND;POS=95244645;STRANDS=--:36;CIPOS=-10,9;CIEND=-10,6;CIPOS95=0,0;CIEND95=0,0;MATEID=74927_1;EVENT=74927;SECONDARY;SU=36;PE=15;SR=21;ALG=PROD;AF=0.0004787;NSAMP=14;MSQ=22.84;AC=14;AN=29246;NFAM=14
chr13	95244721	31036_1	N	[chr16:82113349[N	117.56	LOW	SVTYPE=BND;POS=95244721;STRANDS=--:5;IMPRECISE;CIPOS=-534,9;CIEND=-635,9;CIPOS95=-150,2;CIEND95=-220,1;MATEID=31036_2;EVENT=31036;SU=5;PE=5;SR=0;ALG=PROD;AF=0.0001368;NSAMP=4;MSQ=11.64;AC=4;AN=29246;NFAM=4
chr13	95247919	31362_1	N	[chr17:40550248[N	8499.32	LOW	SVTYPE=BND;POS=95247919;STRANDS=--:4;CIPOS=-9,8;CIEND=-9,8;CIPOS95=0,0;CIEND95=0,0;MATEID=31362_2;EVENT=31362;SU=4;PE=0;SR=4;ALG=PROD;AF=0.009882;NSAMP=289;MSQ=19.92;AC=289;AN=29246;NFAM=288
chr13	95247919	32702_1	N	]chrX:24518879]N	22154.5	LOW	SVTYPE=BND;POS=95247919;STRANDS=-+:916;CIPOS=0,0;CIEND=-1,0;CIPOS95=0,0;CIEND95=0,0;MATEID=32702_2;EVENT=32702;SU=916;PE=0;SR=916;ALG=PROD;AF=0.01905;NSAMP=557;MSQ=26.46;AC=557;AN=29246;NFAM=555
chr13	95247940	62495_2	N	N[chr3:123324423[	25120.4	LOW	SVTYPE=BND;POS=95247940;STRANDS=-+:226;CIPOS=-3,3;CIEND=-5,2;CIPOS95=0,0;CIEND95=0,0;MATEID=62495_1;EVENT=62495;SECONDARY;SU=226;PE=0;SR=226;ALG=PROD;AF=0.02223;NSAMP=650;MSQ=28.57;AC=650;AN=29246;NFAM=636
chr13	95247940	62496_2	N	N[chr3:54445556[	7868.32	LOW	SVTYPE=BND;POS=95247940;STRANDS=-+:4;CIPOS=-49,48;CIEND=-49,48;CIPOS95=0,0;CIEND95=0,0;MATEID=62496_1;EVENT=62496;SECONDARY;SU=4;PE=0;SR=4;ALG=PROD;AF=0.008856;NSAMP=259;MSQ=21.84;AC=259;AN=29246;NFAM=256
chr13	95252626	198972	N	<DEL>	1222.96	PASS	SVTYPE=DEL;POS=95252626;SVLEN=-98;END=95252724;STRANDS=+-:21;CIPOS=-10,9;CIEND=-10,9;CIPOS95=0,0;CIEND95=0,0;SU=21;PE=2;SR=19;ALG=PROD;AF=0.0002393;NSAMP=7;MSQ=142.11;AC=7;AN=29246;NFAM=7
chr13	95252699	44640_2	N	[chr2:234018335[N	89.22	LOW	SVTYPE=BND;POS=95252699;STRANDS=--:21;CIPOS=-10,9;CIEND=-3,1;CIPOS95=0,0;CIEND95=0,0;MATEID=44640_1;EVENT=44640;SECONDARY;SU=21;PE=7;SR=14;ALG=PROD;AF=3.419e-05;NSAMP=1;MSQ=89.22;AC=1;AN=29246;NFAM=1
chr13	95253438	198973	N	<DEL>	1950.61	PASS	SVTYPE=DEL;POS=95253438;SVLEN=-1418;END=95254856;STRANDS=+-:86;IMPRECISE;CIPOS=-20,121;CIEND=-325,10;CIPOS95=-6,6;CIEND95=-17,10;SU=86;PE=86;SR=0;ALG=PROD;AF=3.419e-05;NSAMP=1;MSQ=203.57;AC=1;AN=29246;NFAM=1
chr13	95262610	30703_1	N	N]chr15:82901805]	77.45	LOW	SVTYPE=BND;POS=95262610;STRANDS=++:15;CIPOS=-10,9;CIEND=-4,2;CIPOS95=0,0;CIEND95=0,0;MATEID=30703_2;EVENT=30703;SU=15;PE=3;SR=12;ALG=PROD;AF=3.419e-05;NSAMP=1;MSQ=77.45;AC=1;AN=29246;NFAM=1
chr13	95262646	115800_2	N	N[chr9:81997199[	81.88	LOW	SVTYPE=BND;POS=95262646;STRANDS=-+:4;IMPRECISE;CIPOS=-9,9;CIEND=-10,8;CIPOS95=0,1;CIEND95=-1,0;MATEID=115800_1;EVENT=115800;SECONDARY;SU=4;PE=0;SR=4;ALG=PROD;AF=0.0002735;NSAMP=8;MSQ=9.83;AC=8;AN=29246;NFAM=8
chr13	95271778	476397	N	<DUP>	438.1	PASS	SVTYPE=DUP;POS=95271778;SVLEN=228964;END=95500742;STRANDS=-+:43;CIPOS=-26,23;CIEND=-30,29;CIPOS95=0,0;CIEND95=0,0;SU=43;PE=26;SR=17;ALG=PROD;AF=6.839e-05;NSAMP=2;MSQ=218.78;AC=2;AN=29246;NFAM=2
chr13	95276372	198974_1	N	N[chr13:95276423[	14913.4	LOW	SVTYPE=BND;POS=95276372;STRANDS=+-:330;CIPOS=-2,1;CIEND=-2,2;CIPOS95=0,0;CIEND95=0,0;MATEID=198974_2;EVENT=198974;SU=330;PE=4;SR=326;ALG=PROD;AF=0.002291;NSAMP=67;MSQ=132.47;RECLASSIFIED;AC=67;AN=29246;NFAM=66
chr13	95276423	198974_2	N	]chr13:95276372]N	14913.4	LOW	SVTYPE=BND;POS=95276372;STRANDS=+-:330;CIPOS=-2,2;CIEND=-2,1;CIPOS95=0,0;CIEND95=0,0;MATEID=198974_1;EVENT=198974;SECONDARY;SU=330;PE=4;SR=326;ALG=PROD;AF=0.002291;NSAMP=67;MSQ=132.47;RECLASSIFIED;AC=67;AN=29246;NFAM=66
chr13	95284427	476401	N	<DUP>	8549.56	PASS	SVTYPE=DUP;POS=95284427;SVLEN=98102;END=95382529;STRANDS=-+:781;CIPOS=-23,5;CIEND=-6,21;CIPOS95=0,0;CIEND95=0,0;SU=781;PE=778;SR=3;ALG=PROD;AF=0.001846;NSAMP=53;MSQ=110.17;AC=54;AN=29246;NFAM=53
chr13	95291735	74928_2	N	[chr4:53944725[N	1066.34	LOW	SVTYPE=BND;POS=95291735;STRANDS=--:196;IMPRECISE;CIPOS=-410,4;CIEND=-389,6;CIPOS95=-49,4;CIEND95=-14,6;MATEID=74928_1;EVENT=74928;SECONDARY;SU=196;PE=196;SR=0;ALG=PROD;AF=0.0007522;NSAMP=22;MSQ=30.54;AC=22;AN=29246;NFAM=22
chr13	95291736	32171_1	N	[chr20:56835888[N	2646.83	LOW	SVTYPE=BND;POS=95291736;STRANDS=--:778;CIPOS=-1,0;CIEND=-1,0;CIPOS95=0,0;CIEND95=0,0;MATEID=32171_2;EVENT=32171;SU=778;PE=253;SR=525;ALG=PROD;AF=0.001504;NSAMP=44;MSQ=58.59;AC=44;AN=29246;NFAM=44
chr13	95291875	74929_2	N	N]chr4:53944726]	17194.6	LOW	SVTYPE=BND;POS=95291875;STRANDS=++:2207;CIPOS=0,0;CIEND=0,0;CIPOS95=0,0;CIEND95=0,0;MATEID=74929_1;EVENT=74929;SECONDARY;SU=2207;PE=1269;SR=938;ALG=PROD;AF=0.004787;NSAMP=140;MSQ=105.06;AC=140;AN=29246;NFAM=138
chr13	95298648	476403	N	<DUP>	253.7	PASS	SVTYPE=DUP;POS=95298648;SVLEN=90110;END=95388758;STRANDS=-+:21;CIPOS=-3,2;CIEND=-3,2;CIPOS95=0,0;CIEND95=0,0;SU=21;PE=11;SR=10;ALG=PROD;AF=6.839e-05;NSAMP=1;MSQ=253.35;AC=2;AN=29246;NFAM=1
chr13	95300824	198976_1	N	N[chr13:95301038[	289.67	LOW	SVTYPE=BND;POS=95300824;STRANDS=+-:13;CIPOS=-25,24;CIEND=-25,24;CIPOS95=0,0;CIEND95=0,0;MATEID=198976_2;EVENT=198976;SU=13;PE=0;SR=13;ALG=PROD;AF=6.839e-05;NSAMP=2;MSQ=20.83;RECLASSIFIED;AC=2;AN=29246;NFAM=2
chr13	95301038	198976_2	N	]chr13:95300824]N	289.67	LOW	SVTYPE=BND;POS=95300824;STRANDS=+-:13;CIPOS=-25,24;CIEND=-25,24;CIPOS95=0,0;CIEND95=0,0;MATEID=198976_1;EVENT=198976;SECONDARY;SU=13;PE=0;SR=13;ALG=PROD;AF=6.839e-05;NSAMP=2;MSQ=20.83;RECLASSIFIED;AC=2;AN=29246;NFAM=2
chr13	95301174	198977	N	<DEL>	69.28	PASS	SVTYPE=DEL;POS=95301174;SVLEN=-154;END=95301328;STRANDS=+-:4;CIPOS=-9,8;CIEND=-9,8;CIPOS95=0,0;CIEND95=0,0;SU=4;PE=0;SR=4;ALG=PROD;AF=3.42e-05;NSAMP=1;MSQ=53.92;AC=1;AN=29242;NFAM=1
chr13	95309458	31450_1	N	]chr17:82215699]N	15.14	LOW	SVTYPE=BND;POS=95309458;STRANDS=-+:4;CIPOS=-9,8;CIEND=-9,8;CIPOS95=0,0;CIEND95=0,0;MATEID=31450_2;EVENT=31450;SU=4;PE=0;SR=4;ALG=PROD;AF=6.839e-05;NSAMP=2;MSQ=5.78;AC=2;AN=29246;NFAM=2
chr13	95312844	198978_1	N	N[chr13:95313145[	158.78	LOW	SVTYPE=BND;POS=95312844;STRANDS=+-:14;CIPOS=-25,24;CIEND=-25,24;CIPOS95=0,0;CIEND95=0,0;MATEID=198978_2;EVENT=198978;SU=14;PE=0;SR=14;ALG=PROD;AF=0.0001026;NSAMP=3;MSQ=28.07;RECLASSIFIED;AC=3;AN=29246;NFAM=3
chr13	95313145	198978_2	N	]chr13:95312844]N	158.78	LOW	SVTYPE=BND;POS=95312844;STRANDS=+-:14;CIPOS=-25,24;CIEND=-25,24;CIPOS95=0,0;CIEND95=0,0;MATEID=198978_1;EVENT=198978;SECONDARY;SU=14;PE=0;SR=14;ALG=PROD;AF=0.0001026;NSAMP=3;MSQ=28.07;RECLASSIFIED;AC=3;AN=29246;NFAM=3
chr13	95320796	198979	N	<DEL>	1798.21	PASS	SVTYPE=DEL;POS=95320796;SVLEN=-957;END=95321753;STRANDS=+-:78;IMPRECISE;CIPOS=-219,119;CIEND=-50,410;CIPOS95=-187,119;CIEND95=-50,379;SU=78;PE=73;SR=5;ALG=SUM;AF=0.0001368;NSAMP=4;MSQ=449.55;AC=4;AN=29246;NFAM=3
chr13	95323275	560921_2	N	[chr13:95079554[N	74.77	LOW	SVTYPE=BND;POS=95323275;STRANDS=--:7;IMPRECISE;CIPOS=-186,9;CIEND=-369,9;CIPOS95=-50,3;CIEND95=-112,0;MATEID=560921_1;EVENT=560921;SECONDARY;SU=7;PE=7;SR=0;ALG=PROD;AF=3.419e-05;NSAMP=1;MSQ=74.77;AC=1;AN=29246;NFAM=1
chr13	95327519	198981_1	N	N[chr13:95328266[	11988.5	PASS	SVTYPE=BND;POS=95327519;STRANDS=+-:490;CIPOS=-4,9;CIEND=-4,1;CIPOS95=0,0;CIEND95=0,0;MATEID=198981_2;EVENT=198981;SU=490;PE=362;SR=128;ALG=PROD;AF=0.000718;NSAMP=21;MSQ=338.73;RECLASSIFIED;AC=21;AN=29246;NFAM=21
chr13	95328266	198981_2	N	]chr13:95327519]N	11988.5	PASS	SVTYPE=BND;POS=95327519;STRANDS=+-:490;CIPOS=-4,1;CIEND=-4,9;CIPOS95=0,0;CIEND95=0,0;MATEID=198981_1;EVENT=198981;SECONDARY;SU=490;PE=362;SR=128;ALG=PROD;AF=0.000718;NSAMP=21;MSQ=338.73;RECLASSIFIED;AC=21;AN=29246;NFAM=21
chr13	95329874	198982	N	<DEL>	320.68	PASS	SVTYPE=DEL;POS=95329874;SVLEN=-38916;END=95368790;STRANDS=+-:15;CIPOS=-10,9;CIEND=-6,4;CIPOS95=0,0;CIEND95=0,0;SU=15;PE=9;SR=6;ALG=PROD;AF=3.419e-05;NSAMP=1;MSQ=320.68;AC=1;AN=29246;NFAM=1
chr13	95331345	198983_1	N	N[chr13:95346970[	26294.9	LOW	SVTYPE=BND;POS=95331345;STRANDS=+-:1440;IMPRECISE;CIPOS=-9,100;CIEND=-90,8;CIPOS95=-1,1;CIEND95=-1,1;MATEID=198983_2;EVENT=198983;SU=1440;PE=1440;SR=0;ALG=PROD;AF=0.002701;NSAMP=79;MSQ=180.8;RECLASSIFIED;AC=79;AN=29246;NFAM=75
chr13	95333219	198984_1	N	N[chr13:95335395[	441.31	LOW	SVTYPE=BND;POS=95333219;STRANDS=+-:11;IMPRECISE;CIPOS=-10,9;CIEND=-10,9;CIPOS95=-1,3;CIEND95=-3,3;MATEID=198984_2;EVENT=198984;SU=11;PE=10;SR=1;ALG=PROD;AF=6.839e-05;NSAMP=2;MSQ=4.66;RECLASSIFIED;AC=2;AN=29246;NFAM=2
chr13	95335395	198984_2	N	]chr13:95333219]N	441.31	LOW	SVTYPE=BND;POS=95333219;STRANDS=+-:11;IMPRECISE;CIPOS=-10,9;CIEND=-10,9;CIPOS95=-3,3;CIEND95=-1,3;MATEID=198984_1;EVENT=198984;SECONDARY;SU=11;PE=10;SR=1;ALG=PROD;AF=6.839e-05;NSAMP=2;MSQ=4.66;RECLASSIFIED;AC=2;AN=29246;NFAM=2
chr13	95342153	476404	N	<DUP>	322.88	PASS	SVTYPE=DUP;POS=95342153;SVLEN=2777;END=95344930;STRANDS=-+:31;CIPOS=-25,22;CIEND=-24,24;CIPOS95=0,0;CIEND95=0,0;SU=31;PE=23;SR=8;ALG=PROD;AF=6.839e-05;NSAMP=2;MSQ=160.74;AC=2;AN=29246;NFAM=2
chr13	95343273	30596_1	N	]chr14:88198934]N	13770.6	LOW	SVTYPE=BND;POS=95343273;STRANDS=-+:4;CIPOS=-9,8;CIEND=-9,8;CIPOS95=0,0;CIEND95=0,0;MATEID=30596_2;EVENT=30596;SU=4;PE=0;SR=4;ALG=PROD;AF=0.01132;NSAMP=331;MSQ=23.65;AC=331;AN=29246;NFAM=327
chr13	95343472	198986_1	N	N[chr13:95343896[	676.37	LOW	SVTYPE=BND;POS=95343472;STRANDS=+-:17;CIPOS=-10,9;CIEND=-10,9;CIPOS95=0,0;CIEND95=0,0;MATEID=198986_2;EVENT=198986;SU=17;PE=0;SR=17;ALG=PROD;AF=0.0005813;NSAMP=17;MSQ=15.55;RECLASSIFIED;AC=17;AN=29246;NFAM=17
chr13	95343896	198986_2	N	]chr13:95343472]N	676.37	LOW	SVTYPE=BND;POS=95343472;STRANDS=+-:17;CIPOS=-10,9;CIEND=-10,9;CIPOS95=0,0;CIEND95=0,0;MATEID=198986_1;EVENT=198986;SECONDARY;SU=17;PE=0;SR=17;ALG=PROD;AF=0.0005813;NSAMP=17;MSQ=15.55;RECLASSIFIED;AC=17;AN=29246;NFAM=17
chr13	95345156	110518_2	N	N[chr8:120400697[	5616.02	LOW	SVTYPE=BND;POS=95345156;STRANDS=-+:4;CIPOS=-9,8;CIEND=-9,8;CIPOS95=0,0;CIEND95=0,0;MATEID=110518_1;EVENT=110518;SECONDARY;SU=4;PE=0;SR=4;ALG=PROD;AF=0.005266;NSAMP=154;MSQ=18.68;AC=154;AN=29246;NFAM=153
chr13	95345156	3067_2	N	N[chr1:46720474[	6151.38	LOW	SVTYPE=BND;POS=95345156;STRANDS=-+:115;CIPOS=-6,5;CIEND=-5,4;CIPOS95=0,0;CIEND95=0,0;MATEID=3067_1;EVENT=3067;SECONDARY;SU=115;PE=17;SR=98;ALG=PROD;AF=0.004684;NSAMP=137;MSQ=24.47;AC=137;AN=29246;NFAM=136
chr13	95346000	198987	N	<DEL>	146.72	PASS	SVTYPE=DEL;POS=95346000;SVLEN=-2273;END=95348273;STRANDS=+-:9;IMPRECISE;CIPOS=-10,271;CIEND=-281,9;CIPOS95=-3,55;CIEND95=-58,2;SU=9;PE=9;SR=0;ALG=PROD;AF=3.419e-05;NSAMP=1;MSQ=146.72;AC=1;AN=29246;NFAM=1
chr13	95346970	198983_2	N	]chr13:95331345]N	26294.9	LOW	SVTYPE=BND;POS=95331345;STRANDS=+-:1440;IMPRECISE;CIPOS=-90,8;CIEND=-9,100;CIPOS95=-1,1;CIEND95=-1,1;MATEID=198983_1;EVENT=198983;SECONDARY;SU=1440;PE=1440;SR=0;ALG=PROD;AF=0.002701;NSAMP=79;MSQ=180.8;RECLASSIFIED;AC=79;AN=29246;NFAM=75
chr13	95348756	198989_1	N	N[chr13:95382477[	320.3	PASS	SVTYPE=BND;POS=95348756;STRANDS=+-:18;CIPOS=-10,9;CIEND=-10,9;CIPOS95=0,0;CIEND95=0,0;MATEID=198989_2;EVENT=198989;SU=18;PE=11;SR=7;ALG=PROD;AF=3.419e-05;NSAMP=1;MSQ=320.3;RECLASSIFIED;AC=1;AN=29246;NFAM=1
chr13	95363181	198990_1	N	N[chr13:95363289[	9227.76	LOW	SVTYPE=BND;POS=95363181;STRANDS=+-:201;CIPOS=-4,3;CIEND=-4,3;CIPOS95=0,0;CIEND95=0,0;MATEID=198990_2;EVENT=198990;SU=201;PE=3;SR=198;ALG=PROD;AF=0.0005471;NSAMP=16;MSQ=182.04;RECLASSIFIED;AC=16;AN=29246;NFAM=15
chr13	95363289	198990_2	N	]chr13:95363181]N	9227.76	LOW	SVTYPE=BND;POS=95363181;STRANDS=+-:201;CIPOS=-4,3;CIEND=-4,3;CIPOS95=0,0;CIEND95=0,0;MATEID=198990_1;EVENT=198990;SECONDARY;SU=201;PE=3;SR=198;ALG=PROD;AF=0.0005471;NSAMP=16;MSQ=182.04;RECLASSIFIED;AC=16;AN=29246;NFAM=15
chr13	95368058	198991	N	<DEL>	329393	PASS	SVTYPE=DEL;POS=95368058;SVLEN=-4119;END=95372177;STRANDS=+-:15730;IMPRECISE;CIPOS=-126,317;CIEND=-305,56;CIPOS95=-3,3;CIEND95=-5,5;SU=15730;PE=15730;SR=0;AF=0.04312;NSAMP=1186;MSQ=229.72;MEDGQR=3.85;Q10GQR=3.6;AC=1261;AN=29246;NFAM=1155
chr13	95368434	560925_1	N	N]chr13:95368502]	234.87	LOW	SVTYPE=BND;POS=95368434;STRANDS=++:4;IMPRECISE;CIPOS=-9,9;CIEND=-9,9;CIPOS95=-1,1;CIEND95=0,1;MATEID=560925_2;EVENT=560925;SU=4;PE=1;SR=3;ALG=PROD;AF=0.0003436;NSAMP=10;MSQ=10.71;AC=10;AN=29104;NFAM=10
chr13	95368502	560925_2	N	N]chr13:95368434]	234.87	LOW	SVTYPE=BND;POS=95368502;STRANDS=++:4;IMPRECISE;CIPOS=-9,9;CIEND=-9,9;CIPOS95=0,1;CIEND95=-1,1;MATEID=560925_1;EVENT=560925;SECONDARY;SU=4;PE=1;SR=3;ALG=PROD;AF=0.0003436;NSAMP=10;MSQ=10.71;AC=10;AN=29104;NFAM=10
chr13	95369981	198992	N	<DEL>	1576.74	PASS	SVTYPE=DEL;POS=95369981;SVLEN=-1627;END=95371608;STRANDS=+-:65;CIPOS=-23,22;CIEND=-23,21;CIPOS95=0,0;CIEND95=0,0;SU=65;PE=40;SR=25;ALG=PROD;AF=6.865e-05;NSAMP=2;MSQ=744.78;AC=2;AN=29134;NFAM=1
chr13	95379898	198993	N	<DEL>	251.8	PASS	SVTYPE=DEL;POS=95379898;SVLEN=-6843;END=95386741;STRANDS=+-:9;IMPRECISE;CIPOS=-7,9;CIEND=-10,9;CIPOS95=-1,1;CIEND95=-1,0;SU=9;PE=6;SR=3;ALG=PROD;AF=3.419e-05;NSAMP=1;MSQ=251.8;AC=1;AN=29246;NFAM=1
chr13	95382477	198989_2	N	]chr13:95348756]N	320.3	PASS	SVTYPE=BND;POS=95348756;STRANDS=+-:18;CIPOS=-10,9;CIEND=-10,9;CIPOS95=0,0;CIEND95=0,0;MATEID=198989_1;EVENT=198989;SECONDARY;SU=18;PE=11;SR=7;ALG=PROD;AF=3.419e-05;NSAMP=1;MSQ=320.3;RECLASSIFIED;AC=1;AN=29246;NFAM=1
chr13	95386455	62497_2	N	[chr3:23291861[N	12.11	LOW	SVTYPE=BND;POS=95386455;STRANDS=--:4;IMPRECISE;CIPOS=-6,9;CIEND=-10,8;CIPOS95=0,4;CIEND95=-1,0;MATEID=62497_1;EVENT=62497;SECONDARY;SU=4;PE=0;SR=4;ALG=PROD;AF=3.419e-05;NSAMP=1;MSQ=12.11;AC=1;AN=29246;NFAM=1
chr13	95387076	476405	N	<DUP>	49	PASS	SVTYPE=DUP;POS=95387076;SVLEN=20988;END=95408064;STRANDS=-+:9;IMPRECISE;CIPOS=-10,7;CIEND=-10,9;CIPOS95=-1,0;CIEND95=-1,1;SU=9;PE=6;SR=3;ALG=PROD;AF=3.419e-05;NSAMP=1;MSQ=48.66;AC=1;AN=29246;NFAM=1
chr13	95387472	198994	N	<DEL>	863.16	PASS	SVTYPE=DEL;POS=95387472;SVLEN=-1312;END=95388784;STRANDS=+-:43;IMPRECISE;CIPOS=-30,242;CIEND=-305,29;CIPOS95=-30,32;CIEND95=-22,22;SU=43;PE=43;SR=0;ALG=PROD;AF=3.419e-05;NSAMP=1;MSQ=131.81;AC=1;AN=29246;NFAM=1
chr13	95387521	31545_1	N	[chr18:23480556[N	34.78	LOW	SVTYPE=BND;POS=95387521;STRANDS=--:4;CIPOS=-9,8;CIEND=-9,8;CIPOS95=0,0;CIEND95=0,0;MATEID=31545_2;EVENT=31545;SU=4;PE=0;SR=4;ALG=PROD;AF=3.419e-05;NSAMP=1;MSQ=26.74;AC=1;AN=29246;NFAM=1
chr13	95395263	110519_2	N	N[chr8:41063311[	5257.99	LOW	SVTYPE=BND;POS=95395263;STRANDS=-+:4;CIPOS=-9,8;CIEND=-9,8;CIPOS95=0,0;CIEND95=0,0;MATEID=110519_1;EVENT=110519;SECONDARY;SU=4;PE=0;SR=4;ALG=PROD;AF=0.006394;NSAMP=186;MSQ=16.35;AC=187;AN=29246;NFAM=184
chr13	95395297	31351_1	N	]chr17:34508171]N	1476.85	LOW	SVTYPE=BND;POS=95395297;STRANDS=-+:149;IMPRECISE;CIPOS=-579,138;CIEND=-53,673;CIPOS95=-86,86;CIEND95=-53,153;MATEID=31351_2;EVENT=31351;SU=149;PE=149;SR=0;ALG=SUM;AF=0.001436;NSAMP=42;MSQ=28.39;AC=42;AN=29246;NFAM=42
chr13	95395344	85342_2	N	N[chr5:79180630[	306605	LOW	SVTYPE=BND;POS=95395344;STRANDS=-+:17;CIPOS=-25,26;CIEND=-27,26;CIPOS95=0,0;CIEND95=0,0;MATEID=85342_1;EVENT=85342;SECONDARY;SU=17;PE=7;SR=10;ALG=PROD;AF=0.1107;NSAMP=3237;MSQ=54.69;AC=3237;AN=29246;NFAM=3078
chr13	95401060	198995_1	N	N[chr13:95401120[	6910.5	LOW	SVTYPE=BND;POS=95401060;STRANDS=+-:45;CIPOS=-7,2;CIEND=-7,13;CIPOS95=0,0;CIEND95=0,0;MATEID=198995_2;EVENT=198995;SU=45;PE=0;SR=45;ALG=PROD;AF=0.00612;NSAMP=179;MSQ=30.7;RECLASSIFIED;AC=179;AN=29246;NFAM=176
chr13	95401120	198995_2	N	]chr13:95401060]N	6910.5	LOW	SVTYPE=BND;POS=95401060;STRANDS=+-:45;CIPOS=-7,13;CIEND=-7,2;CIPOS95=0,0;CIEND95=0,0;MATEID=198995_1;EVENT=198995;SECONDARY;SU=45;PE=0;SR=45;ALG=PROD;AF=0.00612;NSAMP=179;MSQ=30.7;RECLASSIFIED;AC=179;AN=29246;NFAM=176
chr13	95401136	30445_1	N	N]chr14:94803857]	22031.6	LOW	SVTYPE=BND;POS=95401136;STRANDS=++:5;CIPOS=-10,9;CIEND=-10,9;CIPOS95=0,0;CIEND95=0,0;MATEID=30445_2;EVENT=30445;SU=5;PE=0;SR=5;ALG=PROD;AF=0.01504;NSAMP=440;MSQ=26.85;AC=440;AN=29246;NFAM=425
chr13	95401138	94420_2	N	N[chr6:64296543[	81044.8	LOW	SVTYPE=BND;POS=95401138;STRANDS=-+:104;CIPOS=-7,5;CIEND=-7,7;CIPOS95=0,0;CIEND95=0,0;MATEID=94420_1;EVENT=94420;SECONDARY;SU=104;PE=0;SR=104;ALG=PROD;AF=0.06062;NSAMP=1501;MSQ=32.83;AC=1773;AN=29246;NFAM=1430
chr13	95409889	476406	N	<DUP>	403.26	PASS	SVTYPE=DUP;POS=95409889;SVLEN=9420;END=95419309;STRANDS=-+:33;CIPOS=-2,0;CIEND=-10,9;CIPOS95=0,0;CIEND95=0,0;SU=33;PE=20;SR=13;ALG=PROD;AF=6.839e-05;NSAMP=1;MSQ=402.75;AC=2;AN=29246;NFAM=1
chr13	95410729	44641_2	N	]chr2:226672434]N	1032.91	LOW	SVTYPE=BND;POS=95410729;STRANDS=+-:17;IMPRECISE;CIPOS=-368,9;CIEND=-11,318;CIPOS95=-76,9;CIEND95=-11,73;MATEID=44641_1;EVENT=44641;SECONDARY;SU=17;PE=17;SR=0;ALG=PROD;AF=0.001436;NSAMP=42;MSQ=18.04;AC=42;AN=29246;NFAM=42
chr13	95423266	198996	N	<DEL>	482.49	PASS	SVTYPE=DEL;POS=95423266;SVLEN=-3988;END=95427254;STRANDS=+-:21;IMPRECISE;CIPOS=-30,340;CIEND=-328,29;CIPOS95=-30,49;CIEND95=-35,29;SU=21;PE=21;SR=0;ALG=PROD;AF=6.839e-05;NSAMP=2;MSQ=241.25;AC=2;AN=29246;NFAM=2
chr13	95430809	30637_1	N	[chr14:106733188[N	365.24	LOW	SVTYPE=BND;POS=95430809;STRANDS=--:18;IMPRECISE;CIPOS=-508,13;CIEND=-394,40;CIPOS95=-90,13;CIEND95=-38,38;MATEID=30637_2;EVENT=30637;SU=18;PE=18;SR=0;ALG=PROD;AF=0.0004445;NSAMP=13;MSQ=21.77;AC=13;AN=29246;NFAM=13
chr13	95430999	30446_1	N	N]chr14:106732922]	51.64	LOW	SVTYPE=BND;POS=95430999;STRANDS=++:4;IMPRECISE;CIPOS=-10,537;CIEND=-10,470;CIPOS95=-1,189;CIEND95=-1,142;MATEID=30446_2;EVENT=30446;SU=4;PE=4;SR=0;ALG=PROD;AF=6.839e-05;NSAMP=2;MSQ=24.71;AC=2;AN=29246;NFAM=2
chr13	95436254	198997	N	<DEL>	2063.76	PASS	SVTYPE=DEL;POS=95436254;SVLEN=-213;END=95436467;STRANDS=+-:80;CIPOS=-6,6;CIEND=-5,4;CIPOS95=0,0;CIEND95=0,0;SU=80;PE=2;SR=78;ALG=PROD;AF=0.0002052;NSAMP=6;MSQ=148.25;AC=6;AN=29246;NFAM=6
chr13	95448720	32105_1	N	]chr20:33919094]N	287.24	LOW	SVTYPE=BND;POS=95448720;STRANDS=-+:4;CIPOS=-9,8;CIEND=-9,8;CIPOS95=0,0;CIEND95=0,0;MATEID=32105_2;EVENT=32105;SU=4;PE=0;SR=4;ALG=PROD;AF=0.0004787;NSAMP=14;MSQ=18.17;AC=14;AN=29246;NFAM=14
chr13	95448755	26665_2	N	N]chr12:49307435]	36.24	LOW	SVTYPE=BND;POS=95448755;STRANDS=++:4;CIPOS=-9,8;CIEND=-9,8;CIPOS95=0,0;CIEND95=0,0;MATEID=26665_1;EVENT=26665;SECONDARY;SU=4;PE=0;SR=4;ALG=PROD;AF=0.0001026;NSAMP=3;MSQ=10.24;AC=3;AN=29246;NFAM=3
chr13	95453563	198998_1	N	N[chr13:95453907[	347.14	LOW	SVTYPE=BND;POS=95453563;STRANDS=+-:7;CIPOS=-5,4;CIEND=-5,4;CIPOS95=0,0;CIEND95=0,0;MATEID=198998_2;EVENT=198998;SU=7;PE=0;SR=7;ALG=PROD;AF=0.0002735;NSAMP=8;MSQ=35.16;RECLASSIFIED;AC=8;AN=29246;NFAM=8
chr13	95453907	198998_2	N	]chr13:95453563]N	347.14	LOW	SVTYPE=BND;POS=95453563;STRANDS=+-:7;CIPOS=-5,4;CIEND=-5,4;CIPOS95=0,0;CIEND95=0,0;MATEID=198998_1;EVENT=198998;SECONDARY;SU=7;PE=0;SR=7;ALG=PROD;AF=0.0002735;NSAMP=8;MSQ=35.16;RECLASSIFIED;AC=8;AN=29246;NFAM=8
chr13	95463305	3068_2	N	N]chr1:42200038]	3083.58	LOW	SVTYPE=BND;POS=95463305;STRANDS=++:79;CIPOS=-7,5;CIEND=-7,7;CIPOS95=0,0;CIEND95=0,0;MATEID=3068_1;EVENT=3068;SECONDARY;SU=79;PE=0;SR=79;ALG=PROD;AF=0.003283;NSAMP=96;MSQ=29.58;AC=96;AN=29246;NFAM=95
chr13	95463325	85343_2	N	N[chr5:21488968[	70529.3	LOW	SVTYPE=BND;POS=95463325;STRANDS=-+:13;CIPOS=-25,24;CIEND=-25,24;CIPOS95=0,0;CIEND95=0,0;MATEID=85343_1;EVENT=85343;SECONDARY;SU=13;PE=0;SR=13;ALG=PROD;AF=0.0398;NSAMP=1164;MSQ=37.75;AC=1164;AN=29246;NFAM=1126
chr13	95471470	3069_2	N	N]chr1:54932292]	336.28	LOW	SVTYPE=BND;POS=95471470;STRANDS=++:4;IMPRECISE;CIPOS=-9,9;CIEND=-10,9;CIPOS95=-1,1;CIEND95=-1,1;MATEID=3069_1;EVENT=3069;SECONDARY;SU=4;PE=2;SR=2;ALG=PROD;AF=0.0003761;NSAMP=11;MSQ=14.44;AC=11;AN=29246;NFAM=11
chr13	95471519	103114_2	N	]chr7:107295115]N	224.89	LOW	SVTYPE=BND;POS=95471519;STRANDS=+-:4;IMPRECISE;CIPOS=-374,9;CIEND=-10,614;CIPOS95=-102,2;CIEND95=-2,146;MATEID=103114_1;EVENT=103114;SECONDARY;SU=4;PE=4;SR=0;ALG=PROD;AF=0.0002393;NSAMP=7;MSQ=16.24;AC=7;AN=29246;NFAM=7
chr13	95478311	198999	N	<DEL>	134.69	PASS	SVTYPE=DEL;POS=95478311;SVLEN=-3637;END=95481948;STRANDS=+-:10;IMPRECISE;CIPOS=-10,268;CIEND=-331,9;CIPOS95=-2,61;CIEND95=-104,1;SU=10;PE=10;SR=0;ALG=PROD;AF=3.419e-05;NSAMP=1;MSQ=134.69;AC=1;AN=29246;NFAM=1
chr13	95485238	199001_1	N	N[chr13:95485305[	15548.8	LOW	SVTYPE=BND;POS=95485238;STRANDS=+-:573;CIPOS=-1,1;CIEND=-1,1;CIPOS95=0,0;CIEND95=0,0;MATEID=199001_2;EVENT=199001;SU=573;PE=1;SR=572;ALG=PROD;AF=0.001163;NSAMP=34;MSQ=246.9;RECLASSIFIED;AC=34;AN=29246;NFAM=30
chr13	95485305	199001_2	N	]chr13:95485238]N	15548.8	LOW	SVTYPE=BND;POS=95485238;STRANDS=+-:573;CIPOS=-1,1;CIEND=-1,1;CIPOS95=0,0;CIEND95=0,0;MATEID=199001_1;EVENT=199001;SECONDARY;SU=573;PE=1;SR=572;ALG=PROD;AF=0.001163;NSAMP=34;MSQ=246.9;RECLASSIFIED;AC=34;AN=29246;NFAM=30
chr13	95492442	476408_1	N	]chr13:95493188]N	248.55	LOW	SVTYPE=BND;POS=95492442;STRANDS=-+:21;CIPOS=-3,1;CIEND=-10,9;CIPOS95=0,0;CIEND95=0,0;MATEID=476408_2;EVENT=476408;SU=21;PE=10;SR=11;ALG=PROD;AF=3.419e-05;NSAMP=1;MSQ=243.34;RECLASSIFIED;AC=1;AN=29246;NFAM=1
chr13	95493188	476408_2	N	N[chr13:95492442[	248.55	LOW	SVTYPE=BND;POS=95492442;STRANDS=-+:21;CIPOS=-10,9;CIEND=-3,1;CIPOS95=0,0;CIEND95=0,0;MATEID=476408_1;EVENT=476408;SECONDARY;SU=21;PE=10;SR=11;ALG=PROD;AF=3.419e-05;NSAMP=1;MSQ=243.34;RECLASSIFIED;AC=1;AN=29246;NFAM=1
chr13	95493855	199002	N	<DEL>	631.96	PASS	SVTYPE=DEL;POS=95493855;SVLEN=-1434;END=95495289;STRANDS=+-:30;IMPRECISE;CIPOS=-30,29;CIEND=-30,28;CIPOS95=-1,1;CIEND95=-1,1;SU=30;PE=28;SR=2;ALG=PROD;AF=3.419e-05;NSAMP=1;MSQ=365.32;AC=1;AN=29246;NFAM=1
chr13	95511629	476409_1	N	]chr13:95512297]N	5134.48	LOW	SVTYPE=BND;POS=95511629;STRANDS=-+:13;IMPRECISE;CIPOS=-463,29;CIEND=-30,424;CIPOS95=-84,29;CIEND95=-30,65;MATEID=476409_2;EVENT=476409;SU=13;PE=13;SR=0;ALG=PROD;AF=0.009642;NSAMP=282;MSQ=11.13;RECLASSIFIED;AC=282;AN=29246;NFAM=282
chr13	95511814	199004	N	<DEL>	1.04611e+06	PASS	SVTYPE=DEL;POS=95511814;SVLEN=-307;END=95512121;STRANDS=+-:4;IMPRECISE;CIPOS=-30,29;CIEND=-30,29;CIPOS95=-3,3;CIEND95=-3,3;SU=4;PE=3;SR=1;ALG=PROD;AF=0.1325;NSAMP=99;MSQ=47.39;RETAINED;MEDGQR=1.86;Q10GQR=0.83;AC=101;AN=762;NFAM=99
chr13	95512297	476409_2	N	N[chr13:95511629[	5134.48	LOW	SVTYPE=BND;POS=95511629;STRANDS=-+:13;IMPRECISE;CIPOS=-30,424;CIEND=-463,29;CIPOS95=-30,65;CIEND95=-84,29;MATEID=476409_1;EVENT=476409;SECONDARY;SU=13;PE=13;SR=0;ALG=PROD;AF=0.009642;NSAMP=282;MSQ=11.13;RECLASSIFIED;AC=282;AN=29246;NFAM=282
chr13	95521127	199006	N	<DEL>	2490.41	PASS	SVTYPE=DEL;POS=95521127;SVLEN=-4377;END=95525504;STRANDS=+-:97;CIPOS=-30,29;CIEND=-26,4;CIPOS95=0,0;CIEND95=0,0;SU=97;PE=73;SR=24;ALG=PROD;AF=3.419e-05;NSAMP=1;MSQ=398.58;AC=1;AN=29246;NFAM=1
chr13	95534173	199007	N	<DEL>	446.55	PASS	SVTYPE=DEL;POS=95534173;SVLEN=-1808;END=95535981;STRANDS=+-:19;CIPOS=-4,3;CIEND=-10,8;CIPOS95=0,0;CIEND95=0,0;SU=19;PE=11;SR=8;ALG=PROD;AF=3.419e-05;NSAMP=1;MSQ=446.55;AC=1;AN=29246;NFAM=1
chr13	95545101	560928	N	<INV>	10.87	LOW	SVTYPE=INV;POS=95545101;SVLEN=181;END=95545282;STRANDS=++:2,--:2;IMPRECISE;CIPOS=-73,9;CIEND=-13,9;CIPOS95=-61,0;CIEND95=-5,2;SU=4;PE=4;SR=0;ALG=PROD;AF=3.419e-05;NSAMP=1;MSQ=6.83;AC=1;AN=29246;NFAM=1
chr13	95563094	74930_2	N	[chr4:8765600[N	14444.7	LOW	SVTYPE=BND;POS=95563094;STRANDS=--:73;CIPOS=-9,8;CIEND=-9,8;CIPOS95=0,0;CIEND95=0,0;MATEID=74930_1;EVENT=74930;SECONDARY;SU=73;PE=0;SR=73;ALG=PROD;AF=0.008343;NSAMP=244;MSQ=30.29;AC=244;AN=29246;NFAM=238
chr13	95570884	560929_1	N	N]chr13:103220844]	6823.57	LOW	SVTYPE=BND;POS=95570884;STRANDS=++:4;CIPOS=-9,8;CIEND=-9,8;CIPOS95=0,0;CIEND95=0,0;MATEID=560929_2;EVENT=560929;SU=4;PE=0;SR=4;ALG=PROD;AF=0.007283;NSAMP=213;MSQ=17.78;AC=213;AN=29246;NFAM=212
chr13	95575591	32935_1	N	]chrX:121531117]N	17754.8	LOW	SVTYPE=BND;POS=95575591;STRANDS=-+:1473;CIPOS=0,0;CIEND=0,0;CIPOS95=0,0;CIEND95=0,0;MATEID=32935_2;EVENT=32935;SU=1473;PE=0;SR=1473;ALG=PROD;AF=0.0105;NSAMP=307;MSQ=32.15;AC=307;AN=29246;NFAM=305
chr13	95575602	23599_2	N	N[chr11:86342475[	4248.71	LOW	SVTYPE=BND;POS=95575602;STRANDS=-+:7;CIPOS=-5,4;CIEND=-5,4;CIPOS95=0,0;CIEND95=0,0;MATEID=23599_1;EVENT=23599;SECONDARY;SU=7;PE=0;SR=7;ALG=PROD;AF=0.004377;NSAMP=128;MSQ=28.7;AC=128;AN=29246;NFAM=127
chr13	95575602	3070_2	N	N]chr1:23668116]	2478.19	LOW	SVTYPE=BND;POS=95575602;STRANDS=++:27;CIPOS=-9,8;CIEND=-9,8;CIPOS95=0,0;CIEND95=0,0;MATEID=3070_1;EVENT=3070;SECONDARY;SU=27;PE=0;SR=27;ALG=PROD;AF=0.002154;NSAMP=63;MSQ=33.84;AC=63;AN=29246;NFAM=61
chr13	95580516	199010	N	<DEL>	509.54	PASS	SVTYPE=DEL;POS=95580516;SVLEN=-2413;END=95582929;STRANDS=+-:23;CIPOS=-3,2;CIEND=-10,9;CIPOS95=0,0;CIEND95=0,0;SU=23;PE=14;SR=9;ALG=PROD;AF=3.419e-05;NSAMP=1;MSQ=509.54;AC=1;AN=29246;NFAM=1
chr13	95587991	199011	N	<DEL>	260.62	PASS	SVTYPE=DEL;POS=95587991;SVLEN=-5690;END=95593681;STRANDS=+-:14;CIPOS=-5,4;CIEND=-6,3;CIPOS95=0,0;CIEND95=0,0;SU=14;PE=7;SR=7;ALG=PROD;AF=3.419e-05;NSAMP=1;MSQ=260.62;AC=1;AN=29246;NFAM=1
chr13	95596152	199012_1	N	N[chr13:95596606[	998.62	LOW	SVTYPE=BND;POS=95596152;STRANDS=+-:31;CIPOS=-2,0;CIEND=-10,9;CIPOS95=0,0;CIEND95=0,0;MATEID=199012_2;EVENT=199012;SU=31;PE=13;SR=18;ALG=PROD;AF=0.0003419;NSAMP=10;MSQ=93.56;RECLASSIFIED;AC=10;AN=29246;NFAM=10
chr13	95596606	199012_2	N	]chr13:95596152]N	998.62	LOW	SVTYPE=BND;POS=95596152;STRANDS=+-:31;CIPOS=-10,9;CIEND=-2,0;CIPOS95=0,0;CIEND95=0,0;MATEID=199012_1;EVENT=199012;SECONDARY;SU=31;PE=13;SR=18;ALG=PROD;AF=0.0003419;NSAMP=10;MSQ=93.56;RECLASSIFIED;AC=10;AN=29246;NFAM=10
chr13	95600575	85344_2	N	[chr5:42160361[N	20570.5	LOW	SVTYPE=BND;POS=95600575;STRANDS=--:14;CIPOS=-26,25;CIEND=-26,25;CIPOS95=0,0;CIEND95=0,0;MATEID=85344_1;EVENT=85344;SECONDARY;SU=14;PE=0;SR=14;ALG=PROD;AF=0.01528;NSAMP=447;MSQ=24.83;AC=447;AN=29246;NFAM=443
chr13	95610073	85345_2	N	[chr5:123089081[N	115.48	LOW	SVTYPE=BND;POS=95610073;STRANDS=--:4;IMPRECISE;CIPOS=-333,9;CIEND=-524,9;CIPOS95=-75,2;CIEND95=-173,1;MATEID=85345_1;EVENT=85345;SECONDARY;SU=4;PE=4;SR=0;ALG=PROD;AF=0.0002052;NSAMP=6;MSQ=12.1;AC=6;AN=29246;NFAM=6
chr13	95610084	3071_2	N	N]chr1:86585767]	31720.7	LOW	SVTYPE=BND;POS=95610084;STRANDS=++:148;CIPOS=-5,5;CIEND=-5,5;CIPOS95=0,0;CIEND95=0,0;MATEID=3071_1;EVENT=3071;SECONDARY;SU=148;PE=4;SR=144;ALG=PROD;AF=0.01973;NSAMP=572;MSQ=34.38;AC=577;AN=29246;NFAM=564
chr13	95633501	199013_1	N	N[chr13:95633874[	146.03	LOW	SVTYPE=BND;POS=95633501;STRANDS=+-:4;CIPOS=-9,8;CIEND=-9,8;CIPOS95=0,0;CIEND95=0,0;MATEID=199013_2;EVENT=199013;SU=4;PE=0;SR=4;ALG=PROD;AF=0.0003419;NSAMP=10;MSQ=9.03;RECLASSIFIED;AC=10;AN=29246;NFAM=10
chr13	95633874	199013_2	N	]chr13:95633501]N	146.03	LOW	SVTYPE=BND;POS=95633501;STRANDS=+-:4;CIPOS=-9,8;CIEND=-9,8;CIPOS95=0,0;CIEND95=0,0;MATEID=199013_1;EVENT=199013;SECONDARY;SU=4;PE=0;SR=4;ALG=PROD;AF=0.0003419;NSAMP=10;MSQ=9.03;RECLASSIFIED;AC=10;AN=29246;NFAM=10
chr13	95645353	30595_1	N	N[chr14:87924261[	36.92	LOW	SVTYPE=BND;POS=95645353;STRANDS=+-:7;IMPRECISE;CIPOS=-10,9;CIEND=-7,6;CIPOS95=-1,1;CIEND95=0,3;MATEID=30595_2;EVENT=30595;SU=7;PE=4;SR=3;ALG=PROD;AF=3.419e-05;NSAMP=1;MSQ=35.88;AC=1;AN=29246;NFAM=1
chr13	95671162	199014_1	N	N[chr13:95671494[	844.98	LOW	SVTYPE=BND;POS=95671162;STRANDS=+-:134;CIPOS=-5,4;CIEND=-4,4;CIPOS95=0,0;CIEND95=0,0;MATEID=199014_2;EVENT=199014;SU=134;PE=0;SR=134;ALG=PROD;AF=0.0004103;NSAMP=12;MSQ=12.25;RECLASSIFIED;AC=12;AN=29246;NFAM=12
chr13	95671494	199014_2	N	]chr13:95671162]N	844.98	LOW	SVTYPE=BND;POS=95671162;STRANDS=+-:134;CIPOS=-4,4;CIEND=-5,4;CIPOS95=0,0;CIEND95=0,0;MATEID=199014_1;EVENT=199014;SECONDARY;SU=134;PE=0;SR=134;ALG=PROD;AF=0.0004103;NSAMP=12;MSQ=12.25;RECLASSIFIED;AC=12;AN=29246;NFAM=12
chr13	95679167	115801_2	N	N]chr9:77399205]	80066.1	LOW	SVTYPE=BND;POS=95679167;STRANDS=++:1765;CIPOS=-1,0;CIEND=-1,1;CIPOS95=0,0;CIEND95=0,0;MATEID=115801_1;EVENT=115801;SECONDARY;SU=1765;PE=972;SR=793;ALG=PROD;AF=0.01696;NSAMP=496;MSQ=153.33;AC=496;AN=29246;NFAM=491
chr13	95679167	94421_2	N	N]chr6:117108207]	19017.1	LOW	SVTYPE=BND;POS=95679167;STRANDS=++:4;CIPOS=-9,8;CIEND=-9,8;CIPOS95=0,0;CIEND95=0,0;MATEID=94421_1;EVENT=94421;SECONDARY;SU=4;PE=0;SR=4;ALG=PROD;AF=0.009711;NSAMP=284;MSQ=62.64;AC=284;AN=29246;NFAM=279
chr13	95689138	32754_1	N	N]chrX:42589244]	1920.41	LOW	SVTYPE=BND;POS=95689138;STRANDS=++:71;CIPOS=-6,5;CIEND=-6,5;CIPOS95=0,0;CIEND95=0,0;MATEID=32754_2;EVENT=32754;SU=71;PE=0;SR=71;ALG=PROD;AF=0.001881;NSAMP=55;MSQ=29.07;AC=55;AN=29246;NFAM=55
chr13	95692064	199015_1	N	N[chr13:95692127[	131231	LOW	SVTYPE=BND;POS=95692064;STRANDS=+-:2816;CIPOS=0,0;CIEND=0,0;CIPOS95=0,0;CIEND95=0,0;MATEID=199015_2;EVENT=199015;SU=2816;PE=6;SR=2810;ALG=PROD;AF=0.02202;NSAMP=624;MSQ=183.06;RECLASSIFIED;AC=644;AN=29246;NFAM=609
chr13	95692127	199015_2	N	]chr13:95692064]N	131231	LOW	SVTYPE=BND;POS=95692064;STRANDS=+-:2816;CIPOS=0,0;CIEND=0,0;CIPOS95=0,0;CIEND95=0,0;MATEID=199015_1;EVENT=199015;SECONDARY;SU=2816;PE=6;SR=2810;ALG=PROD;AF=0.02202;NSAMP=624;MSQ=183.06;RECLASSIFIED;AC=644;AN=29246;NFAM=609
chr13	95729238	199017_1	N	N[chr13:95729383[	1238.87	LOW	SVTYPE=BND;POS=95729238;STRANDS=+-:4;IMPRECISE;CIPOS=-10,9;CIEND=-10,9;CIPOS95=-1,1;CIEND95=-1,1;MATEID=199017_2;EVENT=199017;SU=4;PE=2;SR=2;ALG=PROD;AF=0.00147;NSAMP=43;MSQ=14.3;RECLASSIFIED;AC=43;AN=29246;NFAM=43
chr13	95729383	199017_2	N	]chr13:95729238]N	1238.87	LOW	SVTYPE=BND;POS=95729238;STRANDS=+-:4;IMPRECISE;CIPOS=-10,9;CIEND=-10,9;CIPOS95=-1,1;CIEND95=-1,1;MATEID=199017_1;EVENT=199017;SECONDARY;SU=4;PE=2;SR=2;ALG=PROD;AF=0.00147;NSAMP=43;MSQ=14.3;RECLASSIFIED;AC=43;AN=29246;NFAM=43
chr13	95742068	199018	N	<DEL>	1768.28	PASS	SVTYPE=DEL;POS=95742068;SVLEN=-6248;END=95748316;STRANDS=+-:75;CIPOS=-23,23;CIEND=-22,20;CIPOS95=0,0;CIEND95=0,0;SU=75;PE=44;SR=31;ALG=PROD;AF=0.0001026;NSAMP=3;MSQ=589.43;AC=3;AN=29246;NFAM=1
chr13	95760784	560930	N	<INV>	303.89	LOW	SVTYPE=INV;POS=95760784;SVLEN=141;END=95760925;STRANDS=++:1,--:3;IMPRECISE;CIPOS=-509,9;CIEND=-18,9;CIPOS95=-163,2;CIEND95=-18,0;SU=4;PE=4;SR=0;ALG=PROD;AF=0.0003077;NSAMP=9;MSQ=28.89;AC=9;AN=29246;NFAM=9
chr13	95761758	476410	N	<DUP>	360.97	PASS	SVTYPE=DUP;POS=95761758;SVLEN=101531;END=95863289;STRANDS=-+:31;CIPOS=-10,9;CIEND=-3,2;CIPOS95=0,0;CIEND95=0,0;SU=31;PE=19;SR=12;ALG=PROD;AF=3.419e-05;NSAMP=1;MSQ=360.38;AC=1;AN=29246;NFAM=1
chr13	95764338	74931_2	N	[chr4:62854629[N	314964	LOW	SVTYPE=BND;POS=95764338;STRANDS=--:4;CIPOS=-9,8;CIEND=-9,8;CIPOS95=0,0;CIEND95=0,0;MATEID=74931_1;EVENT=74931;SECONDARY;SU=4;PE=0;SR=4;ALG=PROD;AF=0.1513;NSAMP=4409;MSQ=36.79;AC=4425;AN=29246;NFAM=4114
chr13	95764696	32607_1	N	]chrX:3350694]N	89.36	LOW	SVTYPE=BND;POS=95764696;STRANDS=-+:4;CIPOS=-9,8;CIEND=-9,8;CIPOS95=0,0;CIEND95=0,0;MATEID=32607_2;EVENT=32607;SU=4;PE=0;SR=4;ALG=PROD;AF=0.0001368;NSAMP=4;MSQ=14.35;AC=4;AN=29246;NFAM=4
chr13	95764773	74932_2	N	N[chr4:161052315[	97382.5	LOW	SVTYPE=BND;POS=95764773;STRANDS=-+:4;IMPRECISE;CIPOS=-10,9;CIEND=-10,9;CIPOS95=-1,1;CIEND95=-1,1;MATEID=74932_1;EVENT=74932;SECONDARY;SU=4;PE=2;SR=2;ALG=PROD;AF=0.07738;NSAMP=2244;MSQ=29.53;AC=2263;AN=29246;NFAM=2204
chr13	95765736	44642_2	N	N[chr2:27151786[	47.84	LOW	SVTYPE=BND;POS=95765736;STRANDS=-+:4;CIPOS=-9,8;CIEND=-9,8;CIPOS95=0,0;CIEND95=0,0;MATEID=44642_1;EVENT=44642;SECONDARY;SU=4;PE=0;SR=4;ALG=PROD;AF=0.0001026;NSAMP=3;MSQ=14.49;AC=3;AN=29246;NFAM=2
chr13	95765737	199020_1	N	N[chr13:95767793[	14322.9	PASS	SVTYPE=BND;POS=95765737;STRANDS=+-:615;CIPOS=-5,20;CIEND=-20,6;CIPOS95=0,0;CIEND95=0,0;MATEID=199020_2;EVENT=199020;SU=615;PE=614;SR=1;ALG=PROD;AF=0.001026;NSAMP=30;MSQ=301.57;RECLASSIFIED;AC=30;AN=29246;NFAM=26
chr13	95767793	199020_2	N	]chr13:95765737]N	14322.9	PASS	SVTYPE=BND;POS=95765737;STRANDS=+-:615;CIPOS=-20,6;CIEND=-5,20;CIPOS95=0,0;CIEND95=0,0;MATEID=199020_1;EVENT=199020;SECONDARY;SU=615;PE=614;SR=1;ALG=PROD;AF=0.001026;NSAMP=30;MSQ=301.57;RECLASSIFIED;AC=30;AN=29246;NFAM=26
chr13	95782015	199021_1	N	N[chr13:95783304[	443.22	PASS	SVTYPE=BND;POS=95782015;STRANDS=+-:21;CIPOS=-3,2;CIEND=-10,9;CIPOS95=0,0;CIEND95=0,0;MATEID=199021_2;EVENT=199021;SU=21;PE=11;SR=10;ALG=PROD;AF=3.419e-05;NSAMP=1;MSQ=443.22;RECLASSIFIED;AC=1;AN=29246;NFAM=1
chr13	95782018	476411_1	N	]chr13:95783465]N	158.61	LOW	SVTYPE=BND;POS=95782018;STRANDS=-+:18;CIPOS=-10,8;CIEND=-10,9;CIPOS95=0,0;CIEND95=0,0;MATEID=476411_2;EVENT=476411;SU=18;PE=10;SR=8;ALG=PROD;AF=3.419e-05;NSAMP=1;MSQ=158.61;RECLASSIFIED;AC=1;AN=29246;NFAM=1
chr13	95783304	199021_2	N	]chr13:95782015]N	443.22	PASS	SVTYPE=BND;POS=95782015;STRANDS=+-:21;CIPOS=-10,9;CIEND=-3,2;CIPOS95=0,0;CIEND95=0,0;MATEID=199021_1;EVENT=199021;SECONDARY;SU=21;PE=11;SR=10;ALG=PROD;AF=3.419e-05;NSAMP=1;MSQ=443.22;RECLASSIFIED;AC=1;AN=29246;NFAM=1
chr13	95783465	476411_2	N	N[chr13:95782018[	158.61	LOW	SVTYPE=BND;POS=95782018;STRANDS=-+:18;CIPOS=-10,9;CIEND=-10,8;CIPOS95=0,0;CIEND95=0,0;MATEID=476411_1;EVENT=476411;SECONDARY;SU=18;PE=10;SR=8;ALG=PROD;AF=3.419e-05;NSAMP=1;MSQ=158.61;RECLASSIFIED;AC=1;AN=29246;NFAM=1
chr13	95793687	199022_1	N	N[chr13:95793752[	284.82	PASS	SVTYPE=BND;POS=95793687;STRANDS=+-:5;CIPOS=-10,9;CIEND=-10,9;CIPOS95=0,0;CIEND95=0,0;MATEID=199022_2;EVENT=199022;SU=5;PE=0;SR=5;ALG=PROD;AF=3.419e-05;NSAMP=1;MSQ=284.8;RECLASSIFIED;AC=1;AN=29246;NFAM=1
chr13	95793752	199022_2	N	]chr13:95793687]N	284.82	PASS	SVTYPE=BND;POS=95793687;STRANDS=+-:5;CIPOS=-10,9;CIEND=-10,9;CIPOS95=0,0;CIEND95=0,0;MATEID=199022_1;EVENT=199022;SECONDARY;SU=5;PE=0;SR=5;ALG=PROD;AF=3.419e-05;NSAMP=1;MSQ=284.8;RECLASSIFIED;AC=1;AN=29246;NFAM=1
chr13	95795444	199023	N	<DEL>	542.44	PASS	SVTYPE=DEL;POS=95795444;SVLEN=-72;END=95795516;STRANDS=+-:11;CIPOS=-26,25;CIEND=-26,25;CIPOS95=0,0;CIEND95=0,0;SU=11;PE=0;SR=11;ALG=PROD;AF=0.0001026;NSAMP=3;MSQ=180.8;AC=3;AN=29246;NFAM=2
chr13	95813168	199025	N	<DEL>	1732.52	PASS	SVTYPE=DEL;POS=95813168;SVLEN=-4938;END=95818106;STRANDS=+-:76;CIPOS=-22,21;CIEND=-30,29;CIPOS95=0,0;CIEND95=0,0;SU=76;PE=41;SR=35;ALG=PROD;AF=0.0001026;NSAMP=3;MSQ=577.51;AC=3;AN=29246;NFAM=3
chr13	95821989	199026_1	N	N[chr13:95822450[	958.39	LOW	SVTYPE=BND;POS=95821989;STRANDS=+-:22;CIPOS=-2,0;CIEND=-10,9;CIPOS95=0,0;CIEND95=0,0;MATEID=199026_2;EVENT=199026;SU=22;PE=3;SR=19;ALG=PROD;AF=0.0002393;NSAMP=7;MSQ=126.77;RECLASSIFIED;AC=7;AN=29246;NFAM=7
chr13	95822450	199026_2	N	]chr13:95821989]N	958.39	LOW	SVTYPE=BND;POS=95821989;STRANDS=+-:22;CIPOS=-10,9;CIEND=-2,0;CIPOS95=0,0;CIEND95=0,0;MATEID=199026_1;EVENT=199026;SECONDARY;SU=22;PE=3;SR=19;ALG=PROD;AF=0.0002393;NSAMP=7;MSQ=126.77;RECLASSIFIED;AC=7;AN=29246;NFAM=7
chr13	95823085	199027	N	<DEL>	204.36	PASS	SVTYPE=DEL;POS=95823085;SVLEN=-764;END=95823849;STRANDS=+-:4;CIPOS=-9,8;CIEND=-9,8;CIPOS95=0,0;CIEND95=0,0;SU=4;PE=0;SR=4;ALG=PROD;AF=3.419e-05;NSAMP=1;MSQ=203.7;AC=1;AN=29246;NFAM=1
chr13	95824302	103115_2	N	]chr7:52911411]N	395.97	LOW	SVTYPE=BND;POS=95824302;STRANDS=+-:4;IMPRECISE;CIPOS=-675,6;CIEND=-8,674;CIPOS95=-162,0;CIEND95=0,162;MATEID=103115_1;EVENT=103115;SECONDARY;SU=4;PE=4;SR=0;ALG=PROD;AF=0.0008548;NSAMP=25;MSQ=13.25;AC=25;AN=29246;NFAM=25
chr13	95824302	31572_1	N	[chr18:34350922[N	7977.51	LOW	SVTYPE=BND;POS=95824302;STRANDS=--:444;IMPRECISE;CIPOS=-348,1;CIEND=-348,2;CIPOS95=-48,1;CIEND95=-48,2;MATEID=31572_2;EVENT=31572;SU=444;PE=444;SR=0;ALG=PROD;AF=0.007215;NSAMP=211;MSQ=25.82;AC=211;AN=29246;NFAM=210
chr13	95829592	476412_1	N	]chr13:95912566]N	156.57	LOW	SVTYPE=BND;POS=95829592;STRANDS=-+:25;IMPRECISE;CIPOS=-430,29;CIEND=-30,343;CIPOS95=-77,29;CIEND95=-30,33;MATEID=476412_2;EVENT=476412;SU=25;PE=25;SR=0;ALG=PROD;AF=3.419e-05;NSAMP=1;MSQ=32.99;RECLASSIFIED;AC=1;AN=29246;NFAM=1
chr13	95829880	199028_1	N	N[chr13:95912782[	206.5	LOW	SVTYPE=BND;POS=95829880;STRANDS=+-:16;IMPRECISE;CIPOS=-50,470;CIEND=-330,49;CIPOS95=-50,96;CIEND95=-32,32;MATEID=199028_2;EVENT=199028;SU=16;PE=16;SR=0;ALG=PROD;AF=3.419e-05;NSAMP=1;MSQ=89.8;RECLASSIFIED;AC=1;AN=29246;NFAM=1
chr13	95845708	30447_1	N	N]chr14:23232831]	2768.46	LOW	SVTYPE=BND;POS=95845708;STRANDS=++:12;CIPOS=-29,28;CIEND=-29,28;CIPOS95=0,0;CIEND95=0,0;MATEID=30447_2;EVENT=30447;SU=12;PE=0;SR=12;ALG=PROD;AF=0.002223;NSAMP=65;MSQ=24.94;AC=65;AN=29246;NFAM=65
chr13	95855068	199029	N	<DEL>	1046.27	PASS	SVTYPE=DEL;POS=95855068;SVLEN=-11654;END=95866722;STRANDS=+-:39;CIPOS=-2,1;CIEND=-2,0;CIPOS95=0,0;CIEND95=0,0;SU=39;PE=23;SR=16;ALG=PROD;AF=3.419e-05;NSAMP=1;MSQ=1046.27;AC=1;AN=29246;NFAM=1
chr13	95872058	31918_1	N	N]chr20:4036083]	3650.51	LOW	SVTYPE=BND;POS=95872058;STRANDS=++:196;IMPRECISE;CIPOS=-9,136;CIEND=-4,361;CIPOS95=-4,4;CIEND95=-4,21;MATEID=31918_2;EVENT=31918;SU=196;PE=196;SR=0;ALG=PROD;AF=0.0004445;NSAMP=13;MSQ=191.97;AC=13;AN=29246;NFAM=12
chr13	95904832	199030	N	<DEL>	401.65	PASS	SVTYPE=DEL;POS=95904832;SVLEN=-14173;END=95919005;STRANDS=+-:13;IMPRECISE;CIPOS=-9,6;CIEND=-10,2;CIPOS95=-2,2;CIEND95=-1,0;SU=13;PE=11;SR=2;ALG=PROD;AF=3.419e-05;NSAMP=1;MSQ=401.65;AC=1;AN=29246;NFAM=1
chr13	95909748	103116_2	N	[chr7:68464419[N	570.9	LOW	SVTYPE=BND;POS=95909748;STRANDS=--:46;CIPOS=-9,8;CIEND=-9,8;CIPOS95=0,0;CIEND95=0,0;MATEID=103116_1;EVENT=103116;SECONDARY;SU=46;PE=0;SR=46;ALG=PROD;AF=0.0006155;NSAMP=18;MSQ=17;AC=18;AN=29246;NFAM=18
chr13	95909748	30553_1	N	]chr14:69965406]N	366.03	LOW	SVTYPE=BND;POS=95909748;STRANDS=-+:5;CIPOS=-10,9;CIEND=-10,9;CIPOS95=0,0;CIEND95=0,0;MATEID=30553_2;EVENT=30553;SU=5;PE=0;SR=5;ALG=PROD;AF=0.0002735;NSAMP=8;MSQ=13.93;AC=8;AN=29246;NFAM=8
chr13	95909748	30561_1	N	]chr14:71850964]N	9723.42	LOW	SVTYPE=BND;POS=95909748;STRANDS=-+:63;CIPOS=-6,6;CIEND=-6,6;CIPOS95=0,0;CIEND95=0,0;MATEID=30561_2;EVENT=30561;SU=63;PE=0;SR=63;ALG=PROD;AF=0.009198;NSAMP=269;MSQ=23.14;AC=269;AN=29246;NFAM=266
chr13	95912566	476412_2	N	N[chr13:95829592[	156.57	LOW	SVTYPE=BND;POS=95829592;STRANDS=-+:25;IMPRECISE;CIPOS=-30,343;CIEND=-430,29;CIPOS95=-30,33;CIEND95=-77,29;MATEID=476412_1;EVENT=476412;SECONDARY;SU=25;PE=25;SR=0;ALG=PROD;AF=3.419e-05;NSAMP=1;MSQ=32.99;RECLASSIFIED;AC=1;AN=29246;NFAM=1
chr13	95912782	199028_2	N	]chr13:95829880]N	206.5	LOW	SVTYPE=BND;POS=95829880;STRANDS=+-:16;IMPRECISE;CIPOS=-330,49;CIEND=-50,470;CIPOS95=-32,32;CIEND95=-50,96;MATEID=199028_1;EVENT=199028;SECONDARY;SU=16;PE=16;SR=0;ALG=PROD;AF=3.419e-05;NSAMP=1;MSQ=89.8;RECLASSIFIED;AC=1;AN=29246;NFAM=1
chr13	95927377	103117_2	N	N[chr7:144685666[	58307.9	LOW	SVTYPE=BND;POS=95927377;STRANDS=-+:5;IMPRECISE;CIPOS=-10,9;CIEND=-10,9;CIPOS95=-3,3;CIEND95=-3,0;MATEID=103117_1;EVENT=103117;SECONDARY;SU=5;PE=4;SR=1;ALG=PROD;AF=0.04199;NSAMP=1228;MSQ=37.39;AC=1228;AN=29246;NFAM=1217
chr13	95931934	115802_2	N	N]chr9:85288928]	460.3	LOW	SVTYPE=BND;POS=95931934;STRANDS=++:14;IMPRECISE;CIPOS=-29,341;CIEND=-27,359;CIPOS95=-29,83;CIEND95=-27,85;MATEID=115802_1;EVENT=115802;SECONDARY;SU=14;PE=14;SR=0;ALG=PROD;AF=0.0007864;NSAMP=23;MSQ=15.87;AC=23;AN=29246;NFAM=23
chr13	95938255	199032	N	<DEL>	440.28	PASS	SVTYPE=DEL;POS=95938255;SVLEN=-1035;END=95939290;STRANDS=+-:24;CIPOS=-25,25;CIEND=-27,23;CIPOS95=0,0;CIEND95=0,0;SU=24;PE=13;SR=11;ALG=PROD;AF=3.419e-05;NSAMP=1;MSQ=296.63;AC=1;AN=29246;NFAM=1
chr13	95946010	199033	N	<DEL>	500.84	PASS	SVTYPE=DEL;POS=95946010;SVLEN=-4980;END=95950990;STRANDS=+-:19;CIPOS=-5,5;CIEND=-10,9;CIPOS95=0,0;CIEND95=0,0;SU=19;PE=14;SR=5;ALG=PROD;AF=3.419e-05;NSAMP=1;MSQ=497.58;AC=1;AN=29246;NFAM=1
chr13	95962619	85346_2	N	[chr5:43086248[N	66.57	LOW	SVTYPE=BND;POS=95962619;STRANDS=--:9;IMPRECISE;CIPOS=-461,9;CIEND=-443,9;CIPOS95=-117,0;CIEND95=-151,1;MATEID=85346_1;EVENT=85346;SECONDARY;SU=9;PE=9;SR=0;ALG=PROD;AF=0.0001026;NSAMP=3;MSQ=13.64;AC=3;AN=29246;NFAM=3
chr13	95979562	94422_2	N	N[chr6:163181603[	34955.5	LOW	SVTYPE=BND;POS=95979562;STRANDS=-+:4;IMPRECISE;CIPOS=-9,8;CIEND=-9,8;CIPOS95=0,0;CIEND95=0,1;MATEID=94422_1;EVENT=94422;SECONDARY;SU=4;PE=0;SR=4;ALG=PROD;AF=0.02619;NSAMP=765;MSQ=26.36;AC=766;AN=29246;NFAM=760
chr13	95981182	199035	N	<DEL:ME:SINE|Alu|AluYh7>	2.84211e+07	PASS	SVTYPE=MEI;POS=95981182;SVLEN=-304;END=95981486;STRANDS=+-:560643;CIPOS=0,0;CIEND=0,0;CIPOS95=0,0;CIEND95=0,0;SU=560643;PE=64899;SR=495744;AF=0.8894;NSAMP=14405;MSQ=1174.6;MEDGQR=2.65;Q10GQR=0.57;AC=26010;AN=29246;NFAM=13291
chr13	95996346	199036	N	<DEL>	131.72	PASS	SVTYPE=DEL;POS=95996346;SVLEN=-1089;END=95997435;STRANDS=+-:10;IMPRECISE;CIPOS=-10,357;CIEND=-413,9;CIPOS95=-2,70;CIEND95=-81,1;SU=10;PE=10;SR=0;ALG=PROD;AF=3.419e-05;NSAMP=1;MSQ=131.69;AC=1;AN=29246;NFAM=1
chr13	96013973	199038_1	N	N[chr13:97010882[	449.62	PASS	SVTYPE=BND;POS=96013973;STRANDS=+-:20;CIPOS=-3,2;CIEND=-3,1;CIPOS95=0,0;CIEND95=0,0;MATEID=199038_2;EVENT=199038;SU=20;PE=9;SR=11;ALG=PROD;AF=3.419e-05;NSAMP=1;MSQ=449.62;RECLASSIFIED;AC=1;AN=29246;NFAM=1
chr13	96014014	476413_1	N	]chr13:98713326]N	320	PASS	SVTYPE=BND;POS=96014014;STRANDS=-+:23;CIPOS=-10,9;CIEND=-2,1;CIPOS95=0,0;CIEND95=0,0;MATEID=476413_2;EVENT=476413;SU=23;PE=11;SR=12;ALG=PROD;AF=6.839e-05;NSAMP=1;MSQ=320;RECLASSIFIED;AC=2;AN=29246;NFAM=1
chr13	96027189	199039	N	<DEL>	1249.59	PASS	SVTYPE=DEL;POS=96027189;SVLEN=-2097;END=96029286;STRANDS=+-:50;CIPOS=-30,29;CIEND=-22,20;CIPOS95=0,0;CIEND95=0,0;SU=50;PE=27;SR=23;ALG=PROD;AF=0.0001026;NSAMP=3;MSQ=416.53;AC=3;AN=29246;NFAM=3
chr13	96050290	3072_2	N	N[chr1:158869618[	161.05	LOW	SVTYPE=BND;POS=96050290;STRANDS=-+:15;IMPRECISE;CIPOS=-50,378;CIEND=-503,49;CIPOS95=-45,45;CIEND95=-121,49;MATEID=3072_1;EVENT=3072;SECONDARY;SU=15;PE=15;SR=0;ALG=PROD;AF=3.419e-05;NSAMP=1;MSQ=101.69;AC=1;AN=29246;NFAM=1
chr13	96050391	3073_2	N	]chr1:158869818]N	143.19	LOW	SVTYPE=BND;POS=96050391;STRANDS=+-:10;IMPRECISE;CIPOS=-402,49;CIEND=-50,479;CIPOS95=-69,49;CIEND95=-50,124;MATEID=3073_1;EVENT=3073;SECONDARY;SU=10;PE=10;SR=0;ALG=PROD;AF=3.419e-05;NSAMP=1;MSQ=95.68;AC=1;AN=29246;NFAM=1
chr13	96053873	19479_2	N	]chr10:39090832]N	4.68	LOW	SVTYPE=BND;POS=96053873;STRANDS=+-:8;CIPOS=-7,6;CIEND=-10,9;CIPOS95=0,0;CIEND95=0,0;MATEID=19479_1;EVENT=19479;SECONDARY;SU=8;PE=3;SR=5;ALG=PROD;AF=3.419e-05;NSAMP=1;MSQ=4.68;AC=1;AN=29246;NFAM=1
chr13	96055303	44643_2	N	]chr2:155671570]N	176.67	LOW	SVTYPE=BND;POS=96055303;STRANDS=+-:20;IMPRECISE;CIPOS=-10,9;CIEND=-5,3;CIPOS95=0,0;CIEND95=-1,0;MATEID=44643_1;EVENT=44643;SECONDARY;SU=20;PE=11;SR=9;ALG=PROD;AF=3.419e-05;NSAMP=1;MSQ=176.65;AC=1;AN=29246;NFAM=1
chr13	96058163	30448_1	N	N]chr14:56700345]	40.45	LOW	SVTYPE=BND;POS=96058163;STRANDS=++:5;CIPOS=-10,9;CIEND=-10,9;CIPOS95=0,0;CIEND95=0,0;MATEID=30448_2;EVENT=30448;SU=5;PE=0;SR=5;ALG=PROD;AF=6.839e-05;NSAMP=2;MSQ=15.29;AC=2;AN=29246;NFAM=2
chr13	96061941	199040_1	N	N[chr13:96062066[	17303.6	LOW	SVTYPE=BND;POS=96061941;STRANDS=+-:719;CIPOS=-1,1;CIEND=-1,1;CIPOS95=0,0;CIEND95=0,0;MATEID=199040_2;EVENT=199040;SU=719;PE=8;SR=711;ALG=PROD;AF=0.002086;NSAMP=61;MSQ=199.15;RECLASSIFIED;AC=61;AN=29246;NFAM=60
chr13	96062066	199040_2	N	]chr13:96061941]N	17303.6	LOW	SVTYPE=BND;POS=96061941;STRANDS=+-:719;CIPOS=-1,1;CIEND=-1,1;CIPOS95=0,0;CIEND95=0,0;MATEID=199040_1;EVENT=199040;SECONDARY;SU=719;PE=8;SR=711;ALG=PROD;AF=0.002086;NSAMP=61;MSQ=199.15;RECLASSIFIED;AC=61;AN=29246;NFAM=60
chr13	96067231	31890_1	N	]chr19:55533507]N	182.78	LOW	SVTYPE=BND;POS=96067231;STRANDS=-+:5;IMPRECISE;CIPOS=-664,49;CIEND=-50,332;CIPOS95=-218,49;CIEND95=-50,105;MATEID=31890_2;EVENT=31890;SU=5;PE=5;SR=0;ALG=PROD;AF=0.0002735;NSAMP=8;MSQ=13.2;AC=8;AN=29246;NFAM=8
chr13	96067378	31889_1	N	N[chr19:55533677[	99938.2	LOW	SVTYPE=BND;POS=96067378;STRANDS=+-:395;CIPOS=-3,2;CIEND=-2,6;CIPOS95=0,0;CIEND95=0,0;MATEID=31889_2;EVENT=31889;SU=395;PE=261;SR=134;ALG=PROD;AF=0.07263;NSAMP=2124;MSQ=32.77;AC=2124;AN=29246;NFAM=2089
chr13	96069447	199041	N	<DEL>	5215.35	PASS	SVTYPE=DEL;POS=96069447;SVLEN=-671;END=96070118;STRANDS=+-:199;CIPOS=-4,3;CIEND=-6,2;CIPOS95=0,0;CIEND95=0,0;SU=199;PE=131;SR=68;ALG=PROD;AF=0.0001026;NSAMP=3;MSQ=852.26;AC=3;AN=29246;NFAM=3
chr13	96077323	199042	N	<DEL>	294.02	PASS	SVTYPE=DEL;POS=96077323;SVLEN=-166;END=96077489;STRANDS=+-:8;CIPOS=-10,9;CIEND=-10,9;CIPOS95=0,0;CIEND95=0,0;SU=8;PE=0;SR=8;ALG=PROD;AF=3.419e-05;NSAMP=1;MSQ=293.82;AC=1;AN=29246;NFAM=1
chr13	96096547	199043_1	N	N[chr13:96096890[	893	LOW	SVTYPE=BND;POS=96096547;STRANDS=+-:9;CIPOS=-6,4;CIEND=-10,9;CIPOS95=0,0;CIEND95=0,0;MATEID=199043_2;EVENT=199043;SU=9;PE=2;SR=7;ALG=PROD;AF=0.000718;NSAMP=21;MSQ=37.86;RECLASSIFIED;AC=21;AN=29246;NFAM=21
chr13	96096890	199043_2	N	]chr13:96096547]N	893	LOW	SVTYPE=BND;POS=96096547;STRANDS=+-:9;CIPOS=-10,9;CIEND=-6,4;CIPOS95=0,0;CIEND95=0,0;MATEID=199043_1;EVENT=199043;SECONDARY;SU=9;PE=2;SR=7;ALG=PROD;AF=0.000718;NSAMP=21;MSQ=37.86;RECLASSIFIED;AC=21;AN=29246;NFAM=21
chr13	96097537	199044	N	<DEL>	518.78	PASS	SVTYPE=DEL;POS=96097537;SVLEN=-6608;END=96104145;STRANDS=+-:16;CIPOS=-10,9;CIEND=-10,9;CIPOS95=0,0;CIEND95=0,0;SU=16;PE=12;SR=4;ALG=PROD;AF=3.419e-05;NSAMP=1;MSQ=518.62;AC=1;AN=29246;NFAM=1
chr13	96118633	23600_2	N	N[chr11:66959914[	13.16	LOW	SVTYPE=BND;POS=96118633;STRANDS=-+:4;IMPRECISE;CIPOS=-10,685;CIEND=-787,9;CIPOS95=-2,162;CIEND95=-187,1;MATEID=23600_1;EVENT=23600;SECONDARY;SU=4;PE=4;SR=0;ALG=PROD;AF=3.419e-05;NSAMP=1;MSQ=12.11;AC=1;AN=29246;NFAM=1
chr13	96118650	103118_2	N	]chr7:86327221]N	37.13	LOW	SVTYPE=BND;POS=96118650;STRANDS=+-:4;IMPRECISE;CIPOS=-629,9;CIEND=-10,492;CIPOS95=-213,1;CIEND95=-2,137;MATEID=103118_1;EVENT=103118;SECONDARY;SU=4;PE=4;SR=0;ALG=PROD;AF=3.419e-05;NSAMP=1;MSQ=29.87;AC=1;AN=29246;NFAM=1
chr13	96118667	94423_2	N	]chr6:98245512]N	112.38	LOW	SVTYPE=BND;POS=96118667;STRANDS=+-:4;IMPRECISE;CIPOS=-678,9;CIEND=-10,482;CIPOS95=-225,0;CIEND95=-2,173;MATEID=94423_1;EVENT=94423;SECONDARY;SU=4;PE=4;SR=0;ALG=PROD;AF=0.0001368;NSAMP=4;MSQ=13.95;AC=4;AN=29246;NFAM=4
chr13	96118669	3074_2	N	[chr1:36632622[N	23080.6	LOW	SVTYPE=BND;POS=96118669;STRANDS=--:97;IMPRECISE;CIPOS=-9,3;CIEND=-10,5;CIPOS95=-1,1;CIEND95=0,0;MATEID=3074_1;EVENT=3074;SECONDARY;SU=97;PE=64;SR=33;ALG=PROD;AF=0.01573;NSAMP=351;MSQ=40.62;AC=460;AN=29246;NFAM=337
chr13	96123601	199046	N	<DEL>	449.55	PASS	SVTYPE=DEL;POS=96123601;SVLEN=-3504;END=96127105;STRANDS=+-:20;CIPOS=-4,3;CIEND=-5,2;CIPOS95=0,0;CIEND95=0,0;SU=20;PE=13;SR=7;ALG=PROD;AF=3.419e-05;NSAMP=1;MSQ=449.55;AC=1;AN=29246;NFAM=1
chr13	96125369	44644_2	N	]chr2:85102699]N	83.66	LOW	SVTYPE=BND;POS=96125369;STRANDS=+-:6;IMPRECISE;CIPOS=-10,8;CIEND=-10,9;CIPOS95=-1,0;CIEND95=-1,1;MATEID=44644_1;EVENT=44644;SECONDARY;SU=6;PE=4;SR=2;ALG=PROD;AF=3.419e-05;NSAMP=1;MSQ=83.66;AC=1;AN=29246;NFAM=1
chr13	96125381	62498_2	N	N]chr3:14198343]	275.08	PASS	SVTYPE=BND;POS=96125381;STRANDS=++:20;IMPRECISE;CIPOS=-4,268;CIEND=-5,281;CIPOS95=0,68;CIEND95=0,78;MATEID=62498_1;EVENT=62498;SECONDARY;SU=20;PE=20;SR=0;ALG=PROD;AF=3.419e-05;NSAMP=1;MSQ=275.08;AC=1;AN=29246;NFAM=1
chr13	96148701	199048	N	<DEL>	251.61	PASS	SVTYPE=DEL;POS=96148701;SVLEN=-3652;END=96152353;STRANDS=+-:10;IMPRECISE;CIPOS=-6,440;CIEND=-507,9;CIPOS95=0,67;CIEND95=-51,3;SU=10;PE=10;SR=0;ALG=PROD;AF=3.419e-05;NSAMP=1;MSQ=251.61;AC=1;AN=29246;NFAM=1
chr13	96174158	199049	N	<DEL>	1822.57	PASS	SVTYPE=DEL;POS=96174158;SVLEN=-1562;END=96175720;STRANDS=+-:72;CIPOS=-22,21;CIEND=-22,20;CIPOS95=0,0;CIEND95=0,0;SU=72;PE=41;SR=31;ALG=PROD;AF=6.839e-05;NSAMP=2;MSQ=911.29;AC=2;AN=29246;NFAM=2
chr13	96180777	199050	N	<DEL>	375.8	PASS	SVTYPE=DEL;POS=96180777;SVLEN=-2109;END=96182886;STRANDS=+-:15;CIPOS=-5,4;CIEND=-5,2;CIPOS95=0,0;CIEND95=0,0;SU=15;PE=8;SR=7;ALG=PROD;AF=3.419e-05;NSAMP=1;MSQ=374.72;AC=1;AN=29246;NFAM=1
chr13	96187653	199051	N	<DEL>	872.18	PASS	SVTYPE=DEL;POS=96187653;SVLEN=-7291;END=96194944;STRANDS=+-:41;CIPOS=-26,25;CIEND=-22,20;CIPOS95=0,0;CIEND95=0,0;SU=41;PE=18;SR=23;ALG=PROD;AF=6.839e-05;NSAMP=2;MSQ=436.09;AC=2;AN=29246;NFAM=2
chr13	96190889	199052	N	<DEL>	4478.89	PASS	SVTYPE=DEL;POS=96190889;SVLEN=-620;END=96191509;STRANDS=+-:173;CIPOS=-3,3;CIEND=-5,3;CIPOS95=0,0;CIEND95=0,0;SU=173;PE=88;SR=85;ALG=PROD;AF=0.0002393;NSAMP=7;MSQ=476.52;AC=7;AN=29246;NFAM=7
chr13	96242576	199055_1	N	N[chr13:96242636[	22402.3	LOW	SVTYPE=BND;POS=96242576;STRANDS=+-:685;CIPOS=-1,1;CIEND=-1,1;CIPOS95=0,0;CIEND95=0,0;MATEID=199055_2;EVENT=199055;SU=685;PE=4;SR=681;ALG=PROD;AF=0.002633;NSAMP=76;MSQ=206.46;RECLASSIFIED;AC=77;AN=29246;NFAM=74
chr13	96242636	199055_2	N	]chr13:96242576]N	22402.3	LOW	SVTYPE=BND;POS=96242576;STRANDS=+-:685;CIPOS=-1,1;CIEND=-1,1;CIPOS95=0,0;CIEND95=0,0;MATEID=199055_1;EVENT=199055;SECONDARY;SU=685;PE=4;SR=681;ALG=PROD;AF=0.002633;NSAMP=76;MSQ=206.46;RECLASSIFIED;AC=77;AN=29246;NFAM=74
chr13	96254413	32478_1	N	[chr22:17631728[N	129.03	LOW	SVTYPE=BND;POS=96254413;STRANDS=--:8;IMPRECISE;CIPOS=-514,29;CIEND=-352,29;CIPOS95=-132,29;CIEND95=-62,29;MATEID=32478_2;EVENT=32478;SU=8;PE=8;SR=0;ALG=PROD;AF=0.0002052;NSAMP=6;MSQ=13.09;AC=6;AN=29246;NFAM=6
chr13	96254413	44645_2	N	[chr2:187181697[N	103.6	LOW	SVTYPE=BND;POS=96254413;STRANDS=--:18;IMPRECISE;CIPOS=-691,49;CIEND=-436,49;CIPOS95=-155,49;CIEND95=-112,49;MATEID=44645_1;EVENT=44645;SECONDARY;SU=18;PE=18;SR=0;ALG=SUM;AF=3.419e-05;NSAMP=1;MSQ=17.85;AC=1;AN=29246;NFAM=1
chr13	96254416	27009_2	N	[chr12:26137686[N	68.15	LOW	SVTYPE=BND;POS=96254416;STRANDS=--:4;IMPRECISE;CIPOS=-675,9;CIEND=-666,9;CIPOS95=-165,0;CIEND95=-157,1;MATEID=27009_1;EVENT=27009;SECONDARY;SU=4;PE=4;SR=0;ALG=PROD;AF=0.0002052;NSAMP=6;MSQ=9.81;AC=6;AN=29246;NFAM=6
chr13	96254418	3075_2	N	]chr1:199923845]N	88.21	LOW	SVTYPE=BND;POS=96254418;STRANDS=+-:8;IMPRECISE;CIPOS=-507,29;CIEND=-30,278;CIPOS95=-101,29;CIEND95=-30,46;MATEID=3075_1;EVENT=3075;SECONDARY;SU=8;PE=8;SR=0;ALG=PROD;AF=0.0001026;NSAMP=3;MSQ=28.85;AC=3;AN=29246;NFAM=3
chr13	96254434	199056_1	N	N[chr13:96254488[	992583	LOW	SVTYPE=BND;POS=96254434;STRANDS=+-:583;CIPOS=-2,2;CIEND=0,1;CIPOS95=0,0;CIEND95=0,0;MATEID=199056_2;EVENT=199056;SU=583;PE=9;SR=574;ALG=PROD;AF=0.3514;NSAMP=6181;MSQ=90.13;RECLASSIFIED;AC=9803;AN=27896;NFAM=5787
chr13	96254488	199056_2	N	]chr13:96254434]N	992583	LOW	SVTYPE=BND;POS=96254434;STRANDS=+-:583;CIPOS=0,1;CIEND=-2,2;CIPOS95=0,0;CIEND95=0,0;MATEID=199056_1;EVENT=199056;SECONDARY;SU=583;PE=9;SR=574;ALG=PROD;AF=0.3514;NSAMP=6181;MSQ=90.13;RECLASSIFIED;AC=9803;AN=27896;NFAM=5787
chr13	96256872	199057	N	<DEL>	482.55	PASS	SVTYPE=DEL;POS=96256872;SVLEN=-811;END=96257683;STRANDS=+-:19;CIPOS=-10,9;CIEND=-10,9;CIPOS95=0,0;CIEND95=0,0;SU=19;PE=12;SR=7;ALG=PROD;AF=3.419e-05;NSAMP=1;MSQ=482.55;AC=1;AN=29246;NFAM=1
chr13	96264769	27010_2	N	N[chr12:3499152[	144.77	LOW	SVTYPE=BND;POS=96264769;STRANDS=-+:8;IMPRECISE;CIPOS=-10,289;CIEND=-478,5;CIPOS95=-1,73;CIEND95=-121,1;MATEID=27010_1;EVENT=27010;SECONDARY;SU=8;PE=8;SR=0;ALG=PROD;AF=0.0001368;NSAMP=4;MSQ=35.24;AC=4;AN=29246;NFAM=4
chr13	96267538	199058	N	<DEL>	113148	PASS	SVTYPE=DEL;POS=96267538;SVLEN=-6161;END=96273699;STRANDS=+-:5008;CIPOS=0,0;CIEND=0,0;CIPOS95=0,0;CIEND95=0,0;SU=5008;PE=2854;SR=2154;AF=0.006633;NSAMP=194;MSQ=464.74;AC=194;AN=29246;NFAM=190
chr13	96295538	31836_1	N	[chr19:44546242[N	601.52	LOW	SVTYPE=BND;POS=96295538;STRANDS=--:14;IMPRECISE;CIPOS=-30,29;CIEND=-30,29;CIPOS95=-1,1;CIEND95=-1,1;MATEID=31836_2;EVENT=31836;SU=14;PE=12;SR=2;ALG=PROD;AF=0.0005129;NSAMP=15;MSQ=39.5;AC=15;AN=29246;NFAM=15
chr13	96316866	560933_1	N	N]chr13:96363570]	569.34	PASS	SVTYPE=BND;POS=96316866;STRANDS=++:30;CIPOS=-3,2;CIEND=-9,9;CIPOS95=0,0;CIEND95=0,0;MATEID=560933_2;EVENT=560933;SU=30;PE=21;SR=9;ALG=PROD;AF=3.419e-05;NSAMP=1;MSQ=569.34;AC=1;AN=29246;NFAM=1
chr13	96317343	62499_2	N	[chr3:174987799[N	1522.71	LOW	SVTYPE=BND;POS=96317343;STRANDS=--:4;CIPOS=-9,8;CIEND=-9,8;CIPOS95=0,0;CIEND95=0,0;MATEID=62499_1;EVENT=62499;SECONDARY;SU=4;PE=0;SR=4;ALG=PROD;AF=0.001949;NSAMP=57;MSQ=25;AC=57;AN=29246;NFAM=57
chr13	96317364	115803_2	N	N[chr9:21962499[	42256	LOW	SVTYPE=BND;POS=96317364;STRANDS=-+:8;CIPOS=-29,28;CIEND=-29,28;CIPOS95=0,0;CIEND95=0,0;MATEID=115803_1;EVENT=115803;SECONDARY;SU=8;PE=0;SR=8;ALG=PROD;AF=0.03433;NSAMP=974;MSQ=27.86;AC=1004;AN=29246;NFAM=953
chr13	96317395	115804_2	N	N[chr9:108158084[	5735.71	LOW	SVTYPE=BND;POS=96317395;STRANDS=-+:11;CIPOS=-30,29;CIEND=-30,29;CIPOS95=0,0;CIEND95=0,0;MATEID=115804_1;EVENT=115804;SECONDARY;SU=11;PE=0;SR=11;ALG=PROD;AF=0.00848;NSAMP=245;MSQ=18.86;AC=248;AN=29246;NFAM=241
chr13	96317579	560934_1	N	[chr13:96371767[N	716.31	PASS	SVTYPE=BND;POS=96317579;STRANDS=--:35;CIPOS=-2,0;CIEND=-2,0;CIPOS95=0,0;CIEND95=0,0;MATEID=560934_2;EVENT=560934;SU=35;PE=21;SR=14;ALG=PROD;AF=3.419e-05;NSAMP=1;MSQ=716.31;AC=1;AN=29246;NFAM=1
chr13	96323637	199062_1	N	N[chr13:96324064[	414.9	LOW	SVTYPE=BND;POS=96323637;STRANDS=+-:4;IMPRECISE;CIPOS=-10,9;CIEND=-10,9;CIPOS95=-1,1;CIEND95=-1,1;MATEID=199062_2;EVENT=199062;SU=4;PE=2;SR=2;ALG=PROD;AF=0.0005813;NSAMP=17;MSQ=20.83;RECLASSIFIED;AC=17;AN=29246;NFAM=17
chr13	96324064	199062_2	N	]chr13:96323637]N	414.9	LOW	SVTYPE=BND;POS=96323637;STRANDS=+-:4;IMPRECISE;CIPOS=-10,9;CIEND=-10,9;CIPOS95=-1,1;CIEND95=-1,1;MATEID=199062_1;EVENT=199062;SECONDARY;SU=4;PE=2;SR=2;ALG=PROD;AF=0.0005813;NSAMP=17;MSQ=20.83;RECLASSIFIED;AC=17;AN=29246;NFAM=17
chr13	96331992	199063	N	<DEL>	593.45	PASS	SVTYPE=DEL;POS=96331992;SVLEN=-3492;END=96335484;STRANDS=+-:25;CIPOS=-10,9;CIEND=-10,9;CIPOS95=0,0;CIEND95=0,0;SU=25;PE=15;SR=10;ALG=PROD;AF=3.419e-05;NSAMP=1;MSQ=593.45;AC=1;AN=29246;NFAM=1
chr13	96351363	199064	N	<DEL>	4196.59	PASS	SVTYPE=DEL;POS=96351363;SVLEN=-11108;END=96362471;STRANDS=+-:174;CIPOS=-4,3;CIEND=-4,1;CIPOS95=0,0;CIEND95=0,0;SU=174;PE=118;SR=56;ALG=PROD;AF=3.419e-05;NSAMP=1;MSQ=590.58;AC=1;AN=29246;NFAM=1
chr13	96362516	199065_1	N	N[chr13:96362946[	997.38	LOW	SVTYPE=BND;POS=96362516;STRANDS=+-:11;CIPOS=-10,9;CIEND=-10,9;CIPOS95=0,0;CIEND95=0,0;MATEID=199065_2;EVENT=199065;SU=11;PE=5;SR=6;ALG=PROD;AF=0.0005129;NSAMP=15;MSQ=19.49;RECLASSIFIED;AC=15;AN=29246;NFAM=15
chr13	96362946	199065_2	N	]chr13:96362516]N	997.38	LOW	SVTYPE=BND;POS=96362516;STRANDS=+-:11;CIPOS=-10,9;CIEND=-10,9;CIPOS95=0,0;CIEND95=0,0;MATEID=199065_1;EVENT=199065;SECONDARY;SU=11;PE=5;SR=6;ALG=PROD;AF=0.0005129;NSAMP=15;MSQ=19.49;RECLASSIFIED;AC=15;AN=29246;NFAM=15
chr13	96363570	560933_2	N	N]chr13:96316866]	569.34	PASS	SVTYPE=BND;POS=96363570;STRANDS=++:30;CIPOS=-9,9;CIEND=-3,2;CIPOS95=0,0;CIEND95=0,0;MATEID=560933_1;EVENT=560933;SECONDARY;SU=30;PE=21;SR=9;ALG=PROD;AF=3.419e-05;NSAMP=1;MSQ=569.34;AC=1;AN=29246;NFAM=1
chr13	96371767	560934_2	N	[chr13:96317579[N	716.31	PASS	SVTYPE=BND;POS=96371767;STRANDS=--:35;CIPOS=-2,0;CIEND=-2,0;CIPOS95=0,0;CIEND95=0,0;MATEID=560934_1;EVENT=560934;SECONDARY;SU=35;PE=21;SR=14;ALG=PROD;AF=3.419e-05;NSAMP=1;MSQ=716.31;AC=1;AN=29246;NFAM=1
chr13	96395316	476414	N	<DUP>	98.53	PASS	SVTYPE=DUP;POS=96395316;SVLEN=3141;END=96398457;STRANDS=-+:13;IMPRECISE;CIPOS=-10,7;CIEND=-7,9;CIPOS95=-1,0;CIEND95=-1,2;SU=13;PE=11;SR=2;ALG=PROD;AF=3.419e-05;NSAMP=1;MSQ=97.88;AC=1;AN=29246;NFAM=1
chr13	96398358	199067_1	N	N[chr13:96399381[	5092.57	PASS	SVTYPE=BND;POS=96398358;STRANDS=+-:183;CIPOS=-23,22;CIEND=-23,21;CIPOS95=0,0;CIEND95=0,0;MATEID=199067_2;EVENT=199067;SU=183;PE=101;SR=82;ALG=PROD;AF=0.0004103;NSAMP=11;MSQ=462.96;RECLASSIFIED;AC=12;AN=29246;NFAM=11
chr13	96399381	199067_2	N	]chr13:96398358]N	5092.57	PASS	SVTYPE=BND;POS=96398358;STRANDS=+-:183;CIPOS=-23,21;CIEND=-23,22;CIPOS95=0,0;CIEND95=0,0;MATEID=199067_1;EVENT=199067;SECONDARY;SU=183;PE=101;SR=82;ALG=PROD;AF=0.0004103;NSAMP=11;MSQ=462.96;RECLASSIFIED;AC=12;AN=29246;NFAM=11
chr13	96400178	199068_1	N	N[chr13:96400316[	27.25	LOW	SVTYPE=BND;POS=96400178;STRANDS=+-:8;IMPRECISE;CIPOS=-23,24;CIEND=-25,22;CIPOS95=-3,3;CIEND95=-2,2;MATEID=199068_2;EVENT=199068;SU=8;PE=0;SR=8;ALG=PROD;AF=3.419e-05;NSAMP=1;MSQ=6.88;RECLASSIFIED;AC=1;AN=29246;NFAM=1
chr13	96400316	199068_2	N	]chr13:96400178]N	27.25	LOW	SVTYPE=BND;POS=96400178;STRANDS=+-:8;IMPRECISE;CIPOS=-25,22;CIEND=-23,24;CIPOS95=-2,2;CIEND95=-3,3;MATEID=199068_1;EVENT=199068;SECONDARY;SU=8;PE=0;SR=8;ALG=PROD;AF=3.419e-05;NSAMP=1;MSQ=6.88;RECLASSIFIED;AC=1;AN=29246;NFAM=1
chr13	96405866	199069	N	<DEL>	563.59	PASS	SVTYPE=DEL;POS=96405866;SVLEN=-3199;END=96409065;STRANDS=+-:23;CIPOS=-10,9;CIEND=-3,1;CIPOS95=0,0;CIEND95=0,0;SU=23;PE=13;SR=10;ALG=PROD;AF=3.419e-05;NSAMP=1;MSQ=563.59;AC=1;AN=29246;NFAM=1
chr13	96418888	199070	N	<DEL>	167.76	PASS	SVTYPE=DEL;POS=96418888;SVLEN=-97;END=96418985;STRANDS=+-:7;CIPOS=-5,4;CIEND=-5,4;CIPOS95=0,0;CIEND95=0,0;SU=7;PE=0;SR=7;ALG=PROD;AF=3.419e-05;NSAMP=1;MSQ=167.76;AC=1;AN=29246;NFAM=1
chr13	96425748	560935_1	N	N]chr13:96428603]	695.53	PASS	SVTYPE=BND;POS=96425748;STRANDS=++:31;CIPOS=-10,9;CIEND=-10,9;CIPOS95=0,0;CIEND95=0,0;MATEID=560935_2;EVENT=560935;SU=31;PE=15;SR=16;ALG=PROD;AF=3.419e-05;NSAMP=1;MSQ=695.53;AC=1;AN=29246;NFAM=1
chr13	96428145	560936_1	N	[chr13:96430536[N	299.64	PASS	SVTYPE=BND;POS=96428145;STRANDS=--:17;CIPOS=-10,9;CIEND=-10,9;CIPOS95=0,0;CIEND95=0,0;MATEID=560936_2;EVENT=560936;SU=17;PE=11;SR=6;ALG=PROD;AF=3.419e-05;NSAMP=1;MSQ=299.64;AC=1;AN=29246;NFAM=1
chr13	96428603	560935_2	N	N]chr13:96425748]	695.53	PASS	SVTYPE=BND;POS=96428603;STRANDS=++:31;CIPOS=-10,9;CIEND=-10,9;CIPOS95=0,0;CIEND95=0,0;MATEID=560935_1;EVENT=560935;SECONDARY;SU=31;PE=15;SR=16;ALG=PROD;AF=3.419e-05;NSAMP=1;MSQ=695.53;AC=1;AN=29246;NFAM=1
chr13	96430536	560936_2	N	[chr13:96428145[N	299.64	PASS	SVTYPE=BND;POS=96430536;STRANDS=--:17;CIPOS=-10,9;CIEND=-10,9;CIPOS95=0,0;CIEND95=0,0;MATEID=560936_1;EVENT=560936;SECONDARY;SU=17;PE=11;SR=6;ALG=PROD;AF=3.419e-05;NSAMP=1;MSQ=299.64;AC=1;AN=29246;NFAM=1
chr13	96431061	199071	N	<DEL>	3746.7	PASS	SVTYPE=DEL;POS=96431061;SVLEN=-105985;END=96537046;STRANDS=+-:146;CIPOS=-7,9;CIEND=-5,2;CIPOS95=0,0;CIEND95=0,0;SU=146;PE=105;SR=41;ALG=PROD;AF=0.000171;NSAMP=5;MSQ=403.4;AC=5;AN=29246;NFAM=5
chr13	96447426	103119_2	N	[chr7:147641180[N	6328.06	LOW	SVTYPE=BND;POS=96447426;STRANDS=--:743;CIPOS=-1,1;CIEND=-1,1;CIPOS95=0,0;CIEND95=0,0;MATEID=103119_1;EVENT=103119;SECONDARY;SU=743;PE=0;SR=743;ALG=PROD;AF=0.004001;NSAMP=117;MSQ=35.06;AC=117;AN=29246;NFAM=117
chr13	96459300	30586_1	N	N[chr14:86092048[	5267.46	LOW	SVTYPE=BND;POS=96459300;STRANDS=+-:365;IMPRECISE;CIPOS=-4,295;CIEND=-184,8;CIPOS95=-4,20;CIEND95=-2,2;MATEID=30586_2;EVENT=30586;SU=365;PE=365;SR=0;ALG=PROD;AF=0.001504;NSAMP=44;MSQ=96.36;AC=44;AN=29246;NFAM=42
chr13	96468483	74933_2	N	[chr4:39813192[N	103.28	LOW	SVTYPE=BND;POS=96468483;STRANDS=--:4;CIPOS=-9,8;CIEND=-9,8;CIPOS95=0,0;CIEND95=0,0;MATEID=74933_1;EVENT=74933;SECONDARY;SU=4;PE=0;SR=4;ALG=PROD;AF=0.000171;NSAMP=5;MSQ=6.55;AC=5;AN=29246;NFAM=5
chr13	96485915	560937_1	N	N]chr13:96494518]	131.49	LOW	SVTYPE=BND;POS=96485915;STRANDS=++:14;IMPRECISE;CIPOS=-30,393;CIEND=-30,445;CIPOS95=-30,57;CIEND95=-30,109;MATEID=560937_2;EVENT=560937;SU=14;PE=14;SR=0;ALG=PROD;AF=3.419e-05;NSAMP=1;MSQ=59.86;AC=1;AN=29246;NFAM=1
chr13	96494404	476415_1	N	]chr13:96771304]N	237.66	LOW	SVTYPE=BND;POS=96494404;STRANDS=-+:10;IMPRECISE;CIPOS=-419,9;CIEND=-10,302;CIPOS95=-80,2;CIEND95=-2,82;MATEID=476415_2;EVENT=476415;SU=10;PE=10;SR=0;ALG=PROD;AF=0.0003761;NSAMP=11;MSQ=9.21;RECLASSIFIED;AC=11;AN=29246;NFAM=11
chr13	96494518	560937_2	N	N]chr13:96485915]	131.49	LOW	SVTYPE=BND;POS=96494518;STRANDS=++:14;IMPRECISE;CIPOS=-30,445;CIEND=-30,393;CIPOS95=-30,109;CIEND95=-30,57;MATEID=560937_1;EVENT=560937;SECONDARY;SU=14;PE=14;SR=0;ALG=PROD;AF=3.419e-05;NSAMP=1;MSQ=59.86;AC=1;AN=29246;NFAM=1
chr13	96494652	199073_1	N	N[chr13:96676796[	964.02	PASS	SVTYPE=BND;POS=96494652;STRANDS=+-:59;CIPOS=-22,20;CIEND=-23,21;CIPOS95=0,0;CIEND95=0,0;MATEID=199073_2;EVENT=199073;SU=59;PE=30;SR=29;ALG=PROD;AF=3.419e-05;NSAMP=1;MSQ=673.91;RECLASSIFIED;AC=1;AN=29246;NFAM=1
chr13	96510450	199074	N	<DEL>	179.77	PASS	SVTYPE=DEL;POS=96510450;SVLEN=-1640;END=96512090;STRANDS=+-:13;IMPRECISE;CIPOS=-10,307;CIEND=-206,7;CIPOS95=-3,39;CIEND95=-42,0;SU=13;PE=13;SR=0;ALG=PROD;AF=3.419e-05;NSAMP=1;MSQ=179.53;AC=1;AN=29246;NFAM=1
chr13	96536079	199076	N	<DEL>	1028.23	PASS	SVTYPE=DEL;POS=96536079;SVLEN=-254323;END=96790402;STRANDS=+-:39;CIPOS=-2,0;CIEND=-2,0;CIPOS95=0,0;CIEND95=0,0;SU=39;PE=17;SR=22;ALG=PROD;AF=3.419e-05;NSAMP=1;MSQ=1028.23;AC=1;AN=29246;NFAM=1
chr13	96559072	3077_2	N	[chr1:79473872[N	326.2	LOW	SVTYPE=BND;POS=96559072;STRANDS=--:9;CIPOS=-49,48;CIEND=-49,48;CIPOS95=0,0;CIEND95=0,0;MATEID=3077_1;EVENT=3077;SECONDARY;SU=9;PE=0;SR=9;ALG=PROD;AF=0.0003077;NSAMP=9;MSQ=17.9;AC=9;AN=29246;NFAM=9
chr13	96559089	3076_2	N	N[chr1:25305403[	98.12	LOW	SVTYPE=BND;POS=96559089;STRANDS=-+:9;CIPOS=-29,28;CIEND=-25,29;CIPOS95=0,0;CIEND95=0,0;MATEID=3076_1;EVENT=3076;SECONDARY;SU=9;PE=0;SR=9;ALG=PROD;AF=3.419e-05;NSAMP=1;MSQ=65.88;AC=1;AN=29246;NFAM=1
chr13	96571890	199077	N	<DEL>	764.15	PASS	SVTYPE=DEL;POS=96571890;SVLEN=-7765;END=96579655;STRANDS=+-:31;CIPOS=-10,9;CIEND=-10,9;CIPOS95=0,0;CIEND95=0,0;SU=31;PE=15;SR=16;ALG=PROD;AF=3.419e-05;NSAMP=1;MSQ=764.15;AC=1;AN=29246;NFAM=1
chr13	96576177	32845_1	N	[chrX:80457048[N	4137.45	LOW	SVTYPE=BND;POS=96576177;STRANDS=--:677;IMPRECISE;CIPOS=-246,3;CIEND=-236,13;CIPOS95=-15,3;CIEND95=-12,12;MATEID=32845_2;EVENT=32845;SU=677;PE=677;SR=0;ALG=PROD;AF=0.004001;NSAMP=117;MSQ=26.77;AC=117;AN=29246;NFAM=117
chr13	96576220	44647_2	N	[chr2:127863296[N	27.71	LOW	SVTYPE=BND;POS=96576220;STRANDS=--:11,++:32;IMPRECISE;CIPOS=-689,813;CIEND=-419,813;CIPOS95=-163,163;CIEND95=-207,207;MATEID=44647_1;EVENT=44647;SECONDARY;SU=43;PE=43;SR=0;ALG=SUM;AF=3.419e-05;NSAMP=1;MSQ=6.78;AC=1;AN=29246;NFAM=1
chr13	96605672	199079	N	<DEL>	557.45	PASS	SVTYPE=DEL;POS=96605672;SVLEN=-17495;END=96623167;STRANDS=+-:27;CIPOS=-3,1;CIEND=-10,9;CIPOS95=0,0;CIEND95=0,0;SU=27;PE=13;SR=14;ALG=PROD;AF=3.419e-05;NSAMP=1;MSQ=557.45;AC=1;AN=29246;NFAM=1
chr13	96615843	476416	N	<DUP>	1718.28	PASS	SVTYPE=DUP;POS=96615843;SVLEN=21087;END=96636930;STRANDS=-+:166;CIPOS=-2,1;CIEND=-3,3;CIPOS95=0,0;CIEND95=0,0;SU=166;PE=99;SR=67;ALG=PROD;AF=0.0001368;NSAMP=3;MSQ=306.46;AC=4;AN=29246;NFAM=3
chr13	96635773	199080	N	<DEL>	908.18	PASS	SVTYPE=DEL;POS=96635773;SVLEN=-2944;END=96638717;STRANDS=+-:40;CIPOS=-10,9;CIEND=-3,1;CIPOS95=0,0;CIEND95=0,0;SU=40;PE=28;SR=12;ALG=PROD;AF=3.419e-05;NSAMP=1;MSQ=908.18;AC=1;AN=29246;NFAM=1
chr13	96643595	199081	N	<DEL>	546.5	PASS	SVTYPE=DEL;POS=96643595;SVLEN=-1710;END=96645305;STRANDS=+-:19;CIPOS=-3,2;CIEND=-4,1;CIPOS95=0,0;CIEND95=0,0;SU=19;PE=9;SR=10;ALG=PROD;AF=3.419e-05;NSAMP=1;MSQ=545.68;AC=1;AN=29246;NFAM=1
chr13	96653077	199082	N	<DEL>	743.53	PASS	SVTYPE=DEL;POS=96653077;SVLEN=-12692;END=96665769;STRANDS=+-:28;CIPOS=-2,1;CIEND=-3,1;CIPOS95=0,0;CIEND95=0,0;SU=28;PE=14;SR=14;ALG=PROD;AF=3.419e-05;NSAMP=1;MSQ=743.5;AC=1;AN=29246;NFAM=1
chr13	96653947	94424_2	N	[chr6:65565332[N	33508.9	LOW	SVTYPE=BND;POS=96653947;STRANDS=--:4;IMPRECISE;CIPOS=-686,9;CIEND=-461,9;CIPOS95=-227,1;CIEND95=-119,2;MATEID=94424_1;EVENT=94424;SECONDARY;SU=4;PE=4;SR=0;ALG=PROD;AF=0.03453;NSAMP=1010;MSQ=24.75;AC=1010;AN=29246;NFAM=1006
chr13	96676796	199073_2	N	]chr13:96494652]N	964.02	PASS	SVTYPE=BND;POS=96494652;STRANDS=+-:59;CIPOS=-23,21;CIEND=-22,20;CIPOS95=0,0;CIEND95=0,0;MATEID=199073_1;EVENT=199073;SECONDARY;SU=59;PE=30;SR=29;ALG=PROD;AF=3.419e-05;NSAMP=1;MSQ=673.91;RECLASSIFIED;AC=1;AN=29246;NFAM=1
chr13	96686195	199085	N	<DEL>	3557.59	PASS	SVTYPE=DEL;POS=96686195;SVLEN=-1600;END=96687795;STRANDS=+-:153;CIPOS=-4,3;CIEND=-5,3;CIPOS95=0,0;CIEND95=0,0;SU=153;PE=88;SR=65;ALG=PROD;AF=0.0002393;NSAMP=7;MSQ=408.03;AC=7;AN=29246;NFAM=7
chr13	96693484	199086	N	<DEL>	4504.53	PASS	SVTYPE=DEL;POS=96693484;SVLEN=-2131;END=96695615;STRANDS=+-:180;CIPOS=-10,9;CIEND=-10,9;CIPOS95=0,0;CIEND95=0,0;SU=180;PE=168;SR=12;ALG=PROD;AF=6.839e-05;NSAMP=2;MSQ=626.3;AC=2;AN=29246;NFAM=2
chr13	96695581	199087	N	<DEL>	1.53861e+06	PASS	SVTYPE=DEL;POS=96695581;SVLEN=-87;END=96695668;STRANDS=+-:40505;CIPOS=0,0;CIEND=0,0;CIPOS95=0,0;CIEND95=0,0;SU=40505;PE=337;SR=40168;ALG=PROD;AF=0.133;NSAMP=3576;MSQ=263.76;MEDGQR=3.82;Q10GQR=3.7;AC=3891;AN=29246;NFAM=3391
chr13	96704052	199089	N	<DEL>	138.93	PASS	SVTYPE=DEL;POS=96704052;SVLEN=-205;END=96704257;STRANDS=+-:4;IMPRECISE;CIPOS=-10,9;CIEND=-10,9;CIPOS95=-1,1;CIEND95=-1,1;SU=4;PE=1;SR=3;ALG=PROD;AF=3.419e-05;NSAMP=1;MSQ=134.82;AC=1;AN=29246;NFAM=1
chr13	96719108	476418	N	<DUP>	61.4	PASS	SVTYPE=DUP;POS=96719108;SVLEN=3763;END=96722871;STRANDS=-+:10;IMPRECISE;CIPOS=-293,9;CIEND=-10,292;CIPOS95=-45,2;CIEND95=-2,55;SU=10;PE=10;SR=0;ALG=PROD;AF=3.419e-05;NSAMP=1;MSQ=60.75;AC=1;AN=29246;NFAM=1
chr13	96738388	27011_2	N	[chr12:3499154[N	250.57	LOW	SVTYPE=BND;POS=96738388;STRANDS=--:9;IMPRECISE;CIPOS=-335,29;CIEND=-643,26;CIPOS95=-70,29;CIEND95=-188,26;MATEID=27011_1;EVENT=27011;SECONDARY;SU=9;PE=9;SR=0;ALG=PROD;AF=0.0001368;NSAMP=4;MSQ=44.02;AC=4;AN=29246;NFAM=4
chr13	96738388	74934_2	N	]chr4:46056180]N	5310.59	LOW	SVTYPE=BND;POS=96738388;STRANDS=+-:276;CIPOS=-2,9;CIEND=-3,9;CIPOS95=0,0;CIEND95=0,0;MATEID=74934_1;EVENT=74934;SECONDARY;SU=276;PE=231;SR=45;ALG=PROD;AF=0.003043;NSAMP=89;MSQ=44.46;AC=89;AN=29246;NFAM=86
chr13	96759738	199093	N	<DEL>	4226.53	PASS	SVTYPE=DEL;POS=96759738;SVLEN=-4314;END=96764052;STRANDS=+-:176;CIPOS=-4,4;CIEND=-6,4;CIPOS95=0,0;CIEND95=0,0;SU=176;PE=102;SR=74;ALG=PROD;AF=6.839e-05;NSAMP=2;MSQ=608.45;AC=2;AN=29244;NFAM=2
chr13	96771304	476415_2	N	N[chr13:96494404[	237.66	LOW	SVTYPE=BND;POS=96494404;STRANDS=-+:10;IMPRECISE;CIPOS=-10,302;CIEND=-419,9;CIPOS95=-2,82;CIEND95=-80,2;MATEID=476415_1;EVENT=476415;SECONDARY;SU=10;PE=10;SR=0;ALG=PROD;AF=0.0003761;NSAMP=11;MSQ=9.21;RECLASSIFIED;AC=11;AN=29246;NFAM=11
chr13	96785422	199095	N	<DEL>	254.99	PASS	SVTYPE=DEL;POS=96785422;SVLEN=-634;END=96786056;STRANDS=+-:13;CIPOS=-10,9;CIEND=-10,8;CIPOS95=0,0;CIEND95=0,0;SU=13;PE=7;SR=6;ALG=PROD;AF=3.419e-05;NSAMP=1;MSQ=254.74;AC=1;AN=29246;NFAM=1
chr13	96799937	85349_2	N	[chr5:13265309[N	3306.49	LOW	SVTYPE=BND;POS=96799937;STRANDS=--:9,++:9;IMPRECISE;CIPOS=-50,139;CIEND=-47,67;CIPOS95=-50,91;CIEND95=-19,19;MATEID=85349_1;EVENT=85349;SECONDARY;SU=18;PE=11;SR=7;ALG=SUM;AF=0.002086;NSAMP=61;MSQ=27.4;AC=61;AN=29246;NFAM=61
chr13	96799941	26791_2	N	]chr12:83409627]N	11.63	LOW	SVTYPE=BND;POS=96799941;STRANDS=+-:6;IMPRECISE;CIPOS=0,5;CIEND=-10,9;CIPOS95=0,1;CIEND95=-1,1;MATEID=26791_1;EVENT=26791;SECONDARY;SU=6;PE=3;SR=3;ALG=PROD;AF=3.419e-05;NSAMP=1;MSQ=9.42;AC=1;AN=29246;NFAM=1
chr13	96799949	85347_2	N	[chr5:31849856[N	15324.7	LOW	SVTYPE=BND;POS=96799949;STRANDS=--:1073;IMPRECISE;CIPOS=-117,9;CIEND=-250,12;CIPOS95=-2,2;CIEND95=-14,12;MATEID=85347_1;EVENT=85347;SECONDARY;SU=1073;PE=1073;SR=0;AF=0.01104;NSAMP=323;MSQ=30.08;AC=323;AN=29246;NFAM=321
chr13	96800021	85348_2	N	N]chr5:31850049]	12627.4	LOW	SVTYPE=BND;POS=96800021;STRANDS=++:658;IMPRECISE;CIPOS=-4,40;CIEND=-12,237;CIPOS95=0,0;CIEND95=-8,8;MATEID=85348_1;EVENT=85348;SECONDARY;SU=658;PE=658;SR=0;ALG=PROD;AF=0.01005;NSAMP=294;MSQ=31.66;AC=294;AN=29246;NFAM=292
```
