## Supplementary File 1 for "Mapping and characterization of structural variation in 17,795 deeply sequenced human genomes": B38.callset.public.vcf (part 139 of 199)

```
chr13	96800023	26705_2	N	N]chr12:109055401]	69.88	LOW	SVTYPE=BND;POS=96800023;STRANDS=++:4;IMPRECISE;CIPOS=-10,6;CIEND=-10,9;CIPOS95=-2,1;CIEND95=-1,1;MATEID=26705_1;EVENT=26705;SECONDARY;SU=4;PE=1;SR=3;ALG=PROD;AF=3.419e-05;NSAMP=1;MSQ=68.69;AC=1;AN=29246;NFAM=1
chr13	96800072	3078_2	N	]chr1:248213533]N	34.96	LOW	SVTYPE=BND;POS=96800072;STRANDS=+-:4;IMPRECISE;CIPOS=-515,9;CIEND=-10,635;CIPOS95=-133,2;CIEND95=0,223;MATEID=3078_1;EVENT=3078;SECONDARY;SU=4;PE=4;SR=0;ALG=PROD;AF=6.839e-05;NSAMP=2;MSQ=7.05;AC=2;AN=29246;NFAM=2
chr13	96838203	199097_1	N	N[chr13:96838763[	8081.32	PASS	SVTYPE=BND;POS=96838203;STRANDS=+-:330;CIPOS=-4,3;CIEND=-5,1;CIPOS95=0,0;CIEND95=0,0;MATEID=199097_2;EVENT=199097;SU=330;PE=178;SR=152;ALG=PROD;AF=0.0005129;NSAMP=15;MSQ=445;RECLASSIFIED;AC=15;AN=29246;NFAM=15
chr13	96838763	199097_2	N	]chr13:96838203]N	8081.32	PASS	SVTYPE=BND;POS=96838203;STRANDS=+-:330;CIPOS=-5,1;CIEND=-4,3;CIPOS95=0,0;CIEND95=0,0;MATEID=199097_1;EVENT=199097;SECONDARY;SU=330;PE=178;SR=152;ALG=PROD;AF=0.0005129;NSAMP=15;MSQ=445;RECLASSIFIED;AC=15;AN=29246;NFAM=15
chr13	96845177	199098	N	<DEL>	446.61	PASS	SVTYPE=DEL;POS=96845177;SVLEN=-10097;END=96855274;STRANDS=+-:20;CIPOS=-10,9;CIEND=-3,1;CIPOS95=0,0;CIEND95=0,0;SU=20;PE=8;SR=12;ALG=PROD;AF=3.419e-05;NSAMP=1;MSQ=446.61;AC=1;AN=29246;NFAM=1
chr13	96845989	115805_2	N	[chr9:85112812[N	65.58	LOW	SVTYPE=BND;POS=96845989;STRANDS=--:10;CIPOS=-26,25;CIEND=-26,25;CIPOS95=0,0;CIEND95=0,0;MATEID=115805_1;EVENT=115805;SECONDARY;SU=10;PE=0;SR=10;ALG=PROD;AF=6.839e-05;NSAMP=2;MSQ=8.04;AC=2;AN=29246;NFAM=2
chr13	96846946	199099	N	<DEL>	1537.77	PASS	SVTYPE=DEL;POS=96846946;SVLEN=-16035;END=96862981;STRANDS=+-:61;CIPOS=-23,22;CIEND=-22,20;CIPOS95=0,0;CIEND95=0,0;SU=61;PE=32;SR=29;ALG=PROD;AF=0.0001026;NSAMP=3;MSQ=512.59;AC=3;AN=29246;NFAM=3
chr13	96857395	110520_2	N	[chr8:143855407[N	839.94	LOW	SVTYPE=BND;POS=96857395;STRANDS=--:28;CIPOS=-30,27;CIEND=-29,28;CIPOS95=0,0;CIEND95=0,0;MATEID=110520_1;EVENT=110520;SECONDARY;SU=28;PE=0;SR=28;ALG=PROD;AF=0.0003077;NSAMP=9;MSQ=22.52;AC=9;AN=29246;NFAM=9
chr13	96879193	560939	N	<INV>	6.8	LOW	SVTYPE=INV;POS=96879193;SVLEN=449;END=96879642;STRANDS=++:4,--:1;IMPRECISE;CIPOS=-10,136;CIEND=-10,333;CIPOS95=-2,100;CIEND95=-2,89;SU=5;PE=5;SR=0;ALG=PROD;AF=3.419e-05;NSAMP=1;MSQ=6.78;AC=1;AN=29246;NFAM=1
chr13	96880841	199100	N	<DEL>	1354.73	PASS	SVTYPE=DEL;POS=96880841;SVLEN=-4019;END=96884860;STRANDS=+-:60;CIPOS=-25,27;CIEND=-23,21;CIPOS95=0,0;CIEND95=0,0;SU=60;PE=34;SR=26;ALG=PROD;AF=0.0001026;NSAMP=3;MSQ=451.58;AC=3;AN=29246;NFAM=3
chr13	96892314	199101	N	<DEL>	452.72	PASS	SVTYPE=DEL;POS=96892314;SVLEN=-720;END=96893034;STRANDS=+-:16;CIPOS=-6,8;CIEND=-8,2;CIPOS95=0,0;CIEND95=0,0;SU=16;PE=12;SR=4;ALG=PROD;AF=3.419e-05;NSAMP=1;MSQ=452.62;AC=1;AN=29246;NFAM=1
chr13	96892481	199102	N	<DEL>	446.61	PASS	SVTYPE=DEL;POS=96892481;SVLEN=-2394;END=96894875;STRANDS=+-:19;CIPOS=-10,9;CIEND=-10,9;CIPOS95=0,0;CIEND95=0,0;SU=19;PE=12;SR=7;ALG=PROD;AF=3.419e-05;NSAMP=1;MSQ=446.61;AC=1;AN=29246;NFAM=1
chr13	96896457	199103_1	N	N[chr13:96896531[	1531.6	PASS	SVTYPE=BND;POS=96896457;STRANDS=+-:62;CIPOS=-9,7;CIEND=-7,7;CIPOS95=0,0;CIEND95=0,0;MATEID=199103_2;EVENT=199103;SU=62;PE=0;SR=62;ALG=PROD;AF=0.0002052;NSAMP=6;MSQ=255.26;RECLASSIFIED;AC=6;AN=29246;NFAM=6
chr13	96896531	199103_2	N	]chr13:96896457]N	1531.6	PASS	SVTYPE=BND;POS=96896457;STRANDS=+-:62;CIPOS=-7,7;CIEND=-9,7;CIPOS95=0,0;CIEND95=0,0;MATEID=199103_1;EVENT=199103;SECONDARY;SU=62;PE=0;SR=62;ALG=PROD;AF=0.0002052;NSAMP=6;MSQ=255.26;RECLASSIFIED;AC=6;AN=29246;NFAM=6
chr13	96899412	560940	N	<INV>	7.01	LOW	SVTYPE=INV;POS=96899412;SVLEN=215;END=96899627;STRANDS=++:2,--:2;IMPRECISE;CIPOS=-10,9;CIEND=-10,9;CIPOS95=-3,3;CIEND95=-3,3;SU=4;PE=3;SR=1;ALG=PROD;AF=3.419e-05;NSAMP=1;MSQ=6.88;AC=1;AN=29246;NFAM=1
chr13	96906266	199104	N	<DEL>	452.56	PASS	SVTYPE=DEL;POS=96906266;SVLEN=-991;END=96907257;STRANDS=+-:19;CIPOS=-5,4;CIEND=-6,2;CIPOS95=0,0;CIEND95=0,0;SU=19;PE=12;SR=7;ALG=PROD;AF=3.419e-05;NSAMP=1;MSQ=452.56;AC=1;AN=29246;NFAM=1
chr13	96929860	103121_2	N	N[chr7:110053649[	568.65	LOW	SVTYPE=BND;POS=96929860;STRANDS=-+:8;CIPOS=-29,28;CIEND=-29,28;CIPOS95=0,0;CIEND95=0,0;MATEID=103121_1;EVENT=103121;SECONDARY;SU=8;PE=1;SR=7;ALG=PROD;AF=0.0002735;NSAMP=8;MSQ=57.77;AC=8;AN=29246;NFAM=8
chr13	96959304	115806_2	N	N]chr9:87278055]	20.44	LOW	SVTYPE=BND;POS=96959304;STRANDS=++:8;IMPRECISE;CIPOS=-44,403;CIEND=-50,497;CIPOS95=-44,135;CIEND95=-50,115;MATEID=115806_1;EVENT=115806;SECONDARY;SU=8;PE=8;SR=0;ALG=PROD;AF=3.419e-05;NSAMP=1;MSQ=20.44;AC=1;AN=29246;NFAM=1
chr13	96959305	115807_2	N	N]chr9:87413466]	38.44	LOW	SVTYPE=BND;POS=96959305;STRANDS=++:9;CIPOS=-50,49;CIEND=-45,46;CIPOS95=0,0;CIEND95=0,0;MATEID=115807_1;EVENT=115807;SECONDARY;SU=9;PE=4;SR=5;ALG=PROD;AF=3.419e-05;NSAMP=1;MSQ=38.44;AC=1;AN=29246;NFAM=1
chr13	96959732	199106	N	<DEL>	277.08	PASS	SVTYPE=DEL;POS=96959732;SVLEN=-606;END=96960338;STRANDS=+-:8;CIPOS=-10,9;CIEND=-10,9;CIPOS95=0,0;CIEND95=0,0;SU=8;PE=0;SR=8;ALG=PROD;AF=3.419e-05;NSAMP=1;MSQ=275.72;AC=1;AN=29246;NFAM=1
chr13	96975216	199107_1	N	N[chr13:96980438[	23054.3	PASS	SVTYPE=BND;POS=96975216;STRANDS=+-:993;CIPOS=-2,0;CIEND=-1,0;CIPOS95=0,0;CIEND95=0,0;MATEID=199107_2;EVENT=199107;SU=993;PE=586;SR=407;ALG=PROD;AF=0.0006497;NSAMP=19;MSQ=659.84;RECLASSIFIED;AC=19;AN=29246;NFAM=16
chr13	96980438	199107_2	N	]chr13:96975216]N	23054.3	PASS	SVTYPE=BND;POS=96975216;STRANDS=+-:993;CIPOS=-1,0;CIEND=-2,0;CIPOS95=0,0;CIEND95=0,0;MATEID=199107_1;EVENT=199107;SECONDARY;SU=993;PE=586;SR=407;ALG=PROD;AF=0.0006497;NSAMP=19;MSQ=659.84;RECLASSIFIED;AC=19;AN=29246;NFAM=16
chr13	96990365	199108_1	N	N[chr13:96990947[	95004.9	LOW	SVTYPE=BND;POS=96990365;STRANDS=+-:12;IMPRECISE;CIPOS=-10,9;CIEND=-10,4;CIPOS95=-1,1;CIEND95=-1,0;MATEID=199108_2;EVENT=199108;SU=12;PE=9;SR=3;ALG=PROD;AF=0.06281;NSAMP=1837;MSQ=36.2;RECLASSIFIED;AC=1837;AN=29246;NFAM=1788
chr13	96990947	199108_2	N	]chr13:96990365]N	95004.9	LOW	SVTYPE=BND;POS=96990365;STRANDS=+-:12;IMPRECISE;CIPOS=-10,4;CIEND=-10,9;CIPOS95=-1,0;CIEND95=-1,1;MATEID=199108_1;EVENT=199108;SECONDARY;SU=12;PE=9;SR=3;ALG=PROD;AF=0.06281;NSAMP=1837;MSQ=36.2;RECLASSIFIED;AC=1837;AN=29246;NFAM=1788
chr13	96992697	199109	N	<DEL>	940.05	PASS	SVTYPE=DEL;POS=96992697;SVLEN=-242;END=96992939;STRANDS=+-:30;CIPOS=-23,21;CIEND=-22,21;CIPOS95=0,0;CIEND95=0,0;SU=30;PE=1;SR=29;ALG=PROD;AF=6.839e-05;NSAMP=2;MSQ=226.22;AC=2;AN=29246;NFAM=2
chr13	96994696	559577_2	N	[chr13:41997412[N	55.94	LOW	SVTYPE=BND;POS=96994696;STRANDS=--:4;IMPRECISE;CIPOS=-10,8;CIEND=-9,8;CIPOS95=-1,0;CIEND95=0,0;MATEID=559577_1;EVENT=559577;SECONDARY;SU=4;PE=0;SR=4;ALG=PROD;AF=0.0001368;NSAMP=4;MSQ=13.12;AC=4;AN=29246;NFAM=4
chr13	96995957	199110_1	N	N[chr13:96996327[	1531.46	LOW	SVTYPE=BND;POS=96995957;STRANDS=+-:19;CIPOS=-24,22;CIEND=-23,22;CIPOS95=0,0;CIEND95=0,0;MATEID=199110_2;EVENT=199110;SU=19;PE=2;SR=17;ALG=PROD;AF=0.001026;NSAMP=30;MSQ=16.39;RECLASSIFIED;AC=30;AN=29246;NFAM=30
chr13	96996327	199110_2	N	]chr13:96995957]N	1531.46	LOW	SVTYPE=BND;POS=96995957;STRANDS=+-:19;CIPOS=-23,22;CIEND=-24,22;CIPOS95=0,0;CIEND95=0,0;MATEID=199110_1;EVENT=199110;SECONDARY;SU=19;PE=2;SR=17;ALG=PROD;AF=0.001026;NSAMP=30;MSQ=16.39;RECLASSIFIED;AC=30;AN=29246;NFAM=30
chr13	97010876	199111_1	N	N[chr13:98713382[	515.62	PASS	SVTYPE=BND;POS=97010876;STRANDS=+-:20;CIPOS=-10,5;CIEND=-4,1;CIPOS95=0,0;CIEND95=0,0;MATEID=199111_2;EVENT=199111;SU=20;PE=11;SR=9;ALG=PROD;AF=3.419e-05;NSAMP=1;MSQ=515.62;RECLASSIFIED;AC=1;AN=29246;NFAM=1
chr13	97010882	199038_2	N	]chr13:96013973]N	449.62	PASS	SVTYPE=BND;POS=96013973;STRANDS=+-:20;CIPOS=-3,1;CIEND=-3,2;CIPOS95=0,0;CIEND95=0,0;MATEID=199038_1;EVENT=199038;SECONDARY;SU=20;PE=9;SR=11;ALG=PROD;AF=3.419e-05;NSAMP=1;MSQ=449.62;RECLASSIFIED;AC=1;AN=29246;NFAM=1
chr13	97016897	197524_2	N	]chr13:80112366]N	31194	LOW	SVTYPE=BND;POS=80112366;STRANDS=+-:9;IMPRECISE;CIPOS=-29,28;CIEND=-30,26;CIPOS95=0,0;CIEND95=-2,2;MATEID=197524_1;EVENT=197524;SECONDARY;SU=9;PE=0;SR=9;ALG=PROD;AF=0.0213;NSAMP=623;MSQ=41.44;RECLASSIFIED;AC=623;AN=29246;NFAM=618
chr13	97016918	115808_2	N	N[chr9:129544246[	10928	LOW	SVTYPE=BND;POS=97016918;STRANDS=-+:13;CIPOS=-29,28;CIEND=-29,28;CIPOS95=0,0;CIEND95=0,0;MATEID=115808_1;EVENT=115808;SECONDARY;SU=13;PE=0;SR=13;ALG=PROD;AF=0.008309;NSAMP=243;MSQ=37.18;AC=243;AN=29246;NFAM=238
chr13	97021367	94426_2	N	]chr6:13191213]N	218.8	LOW	SVTYPE=BND;POS=97021367;STRANDS=+-:11;IMPRECISE;CIPOS=-381,9;CIEND=-9,277;CIPOS95=-46,0;CIEND95=0,47;MATEID=94426_1;EVENT=94426;SECONDARY;SU=11;PE=11;SR=0;ALG=PROD;AF=3.419e-05;NSAMP=1;MSQ=218.8;AC=1;AN=29246;NFAM=1
chr13	97031803	30660_1	N	N[chr15:28962570[	22.09	LOW	SVTYPE=BND;POS=97031803;STRANDS=+-:4;IMPRECISE;CIPOS=-9,8;CIEND=-10,9;CIPOS95=-1,2;CIEND95=-1,1;MATEID=30660_2;EVENT=30660;SU=4;PE=2;SR=2;ALG=PROD;AF=6.839e-05;NSAMP=2;MSQ=10.73;AC=2;AN=29246;NFAM=2
chr13	97031803	62500_2	N	N]chr3:32397310]	10.2	LOW	SVTYPE=BND;POS=97031803;STRANDS=++:6;IMPRECISE;CIPOS=-10,9;CIEND=-10,9;CIPOS95=-1,1;CIEND95=-1,1;MATEID=62500_1;EVENT=62500;SECONDARY;SU=6;PE=3;SR=3;ALG=PROD;AF=3.419e-05;NSAMP=1;MSQ=6.73;AC=1;AN=29246;NFAM=1
chr13	97031807	31943_1	N	N[chr20:16894385[	2306.06	LOW	SVTYPE=BND;POS=97031807;STRANDS=+-:307;CIPOS=-4,4;CIEND=-7,7;CIPOS95=0,0;CIEND95=0,0;MATEID=31943_2;EVENT=31943;SU=307;PE=207;SR=100;ALG=PROD;AF=0.002633;NSAMP=74;MSQ=20.02;AC=77;AN=29246;NFAM=74
chr13	97031809	19481_2	N	N[chr10:2198804[	249825	LOW	SVTYPE=BND;POS=97031809;STRANDS=-+:19;CIPOS=-10,9;CIEND=-10,9;CIPOS95=0,0;CIEND95=0,0;MATEID=19481_1;EVENT=19481;SECONDARY;SU=19;PE=10;SR=9;ALG=PROD;AF=0.07139;NSAMP=2066;MSQ=61.52;AC=2088;AN=29246;NFAM=1977
chr13	97037125	199112_1	N	N[chr13:97048001[	5414.49	LOW	SVTYPE=BND;POS=97037125;STRANDS=+-:8;IMPRECISE;CIPOS=-10,497;CIEND=-354,9;CIPOS95=-1,185;CIEND95=-68,2;MATEID=199112_2;EVENT=199112;SU=8;PE=8;SR=0;ALG=PROD;AF=0.008104;NSAMP=236;MSQ=20;RECLASSIFIED;AC=237;AN=29246;NFAM=235
chr13	97042668	199113	N	<DEL>	554.25	PASS	SVTYPE=DEL;POS=97042668;SVLEN=-887;END=97043555;STRANDS=+-:29;CIPOS=-25,24;CIEND=-30,29;CIPOS95=0,0;CIEND95=0,0;SU=29;PE=19;SR=10;ALG=PROD;AF=6.839e-05;NSAMP=2;MSQ=277.12;AC=2;AN=29246;NFAM=2
chr13	97048001	199112_2	N	]chr13:97037125]N	5414.49	LOW	SVTYPE=BND;POS=97037125;STRANDS=+-:8;IMPRECISE;CIPOS=-354,9;CIEND=-10,497;CIPOS95=-68,2;CIEND95=-1,185;MATEID=199112_1;EVENT=199112;SECONDARY;SU=8;PE=8;SR=0;ALG=PROD;AF=0.008104;NSAMP=236;MSQ=20;RECLASSIFIED;AC=237;AN=29246;NFAM=235
chr13	97054691	115809_2	N	N[chr9:75762482[	29480.4	LOW	SVTYPE=BND;POS=97054691;STRANDS=-+:1048;IMPRECISE;CIPOS=-7,253;CIEND=-94,9;CIPOS95=-7,12;CIEND95=-2,2;MATEID=115809_1;EVENT=115809;SECONDARY;SU=1048;PE=1048;SR=0;ALG=PROD;AF=0.01563;NSAMP=457;MSQ=37.12;AC=457;AN=29246;NFAM=453
chr13	97059296	85350_2	N	N[chr5:137490213[	9.36	LOW	SVTYPE=BND;POS=97059296;STRANDS=-+:4;CIPOS=-9,8;CIEND=-9,8;CIPOS95=0,0;CIEND95=0,0;MATEID=85350_1;EVENT=85350;SECONDARY;SU=4;PE=0;SR=4;ALG=PROD;AF=3.419e-05;NSAMP=1;MSQ=9.36;AC=1;AN=29246;NFAM=1
chr13	97061463	199115	N	<DEL>	560.45	PASS	SVTYPE=DEL;POS=97061463;SVLEN=-1243;END=97062706;STRANDS=+-:24;CIPOS=-3,2;CIEND=-10,9;CIPOS95=0,0;CIEND95=0,0;SU=24;PE=15;SR=9;ALG=PROD;AF=3.419e-05;NSAMP=1;MSQ=560.45;AC=1;AN=29246;NFAM=1
chr13	97063636	199116	N	<DEL>	545.55	PASS	SVTYPE=DEL;POS=97063636;SVLEN=-4425;END=97068061;STRANDS=+-:22;CIPOS=-10,9;CIEND=-10,9;CIPOS95=0,0;CIEND95=0,0;SU=22;PE=13;SR=9;ALG=PROD;AF=3.419e-05;NSAMP=1;MSQ=545.55;AC=1;AN=29246;NFAM=1
chr13	97077856	199117	N	<DEL>	293.63	PASS	SVTYPE=DEL;POS=97077856;SVLEN=-2937;END=97080793;STRANDS=+-:16;CIPOS=-10,9;CIEND=-4,2;CIPOS95=0,0;CIEND95=0,0;SU=16;PE=8;SR=8;ALG=PROD;AF=3.419e-05;NSAMP=1;MSQ=293.63;AC=1;AN=29246;NFAM=1
chr13	97108110	476422	N	<DUP>	172.55	PASS	SVTYPE=DUP;POS=97108110;SVLEN=7073;END=97115183;STRANDS=-+:14;CIPOS=-10,9;CIEND=-4,4;CIPOS95=0,0;CIEND95=0,0;SU=14;PE=8;SR=6;ALG=PROD;AF=6.839e-05;NSAMP=1;MSQ=172.16;AC=2;AN=29246;NFAM=1
chr13	97135051	199118_1	N	N[chr13:97135121[	251.82	PASS	SVTYPE=BND;POS=97135051;STRANDS=+-:11;IMPRECISE;CIPOS=-3,0;CIEND=-4,3;CIPOS95=0,1;CIEND95=0,0;MATEID=199118_2;EVENT=199118;SU=11;PE=0;SR=11;ALG=PROD;AF=3.419e-05;NSAMP=1;MSQ=251.8;RECLASSIFIED;AC=1;AN=29246;NFAM=1
chr13	97135121	199118_2	N	]chr13:97135051]N	251.82	PASS	SVTYPE=BND;POS=97135051;STRANDS=+-:11;IMPRECISE;CIPOS=-4,3;CIEND=-3,0;CIPOS95=0,0;CIEND95=0,1;MATEID=199118_1;EVENT=199118;SECONDARY;SU=11;PE=0;SR=11;ALG=PROD;AF=3.419e-05;NSAMP=1;MSQ=251.8;RECLASSIFIED;AC=1;AN=29246;NFAM=1
chr13	97166852	3079_2	N	N]chr1:237473478]	55.73	LOW	SVTYPE=BND;POS=97166852;STRANDS=++:4;CIPOS=-9,8;CIEND=-9,8;CIPOS95=0,0;CIEND95=0,0;MATEID=3079_1;EVENT=3079;SECONDARY;SU=4;PE=0;SR=4;ALG=PROD;AF=0.0001026;NSAMP=3;MSQ=17.85;AC=3;AN=29246;NFAM=3
chr13	97187612	27012_2	N	N[chr12:53339563[	9.36	LOW	SVTYPE=BND;POS=97187612;STRANDS=-+:4;IMPRECISE;CIPOS=-10,8;CIEND=-9,8;CIPOS95=-1,0;CIEND95=0,0;MATEID=27012_1;EVENT=27012;SECONDARY;SU=4;PE=0;SR=4;ALG=PROD;AF=3.419e-05;NSAMP=1;MSQ=9.36;AC=1;AN=29246;NFAM=1
chr13	97191390	30773_1	N	[chr15:50146907[N	1116.43	LOW	SVTYPE=BND;POS=97191390;STRANDS=--:58;IMPRECISE;CIPOS=-444,10;CIEND=-452,6;CIPOS95=-66,10;CIEND95=-72,6;MATEID=30773_2;EVENT=30773;SU=58;PE=58;SR=0;ALG=PROD;AF=0.001504;NSAMP=44;MSQ=21.57;AC=44;AN=29246;NFAM=44
chr13	97191391	110521_2	N	[chr8:28263830[N	210.4	LOW	SVTYPE=BND;POS=97191391;STRANDS=--:6;IMPRECISE;CIPOS=-512,9;CIEND=-432,4;CIPOS95=-146,1;CIEND95=-151,0;MATEID=110521_1;EVENT=110521;SECONDARY;SU=6;PE=6;SR=0;ALG=PROD;AF=0.0003077;NSAMP=9;MSQ=21.06;AC=9;AN=29246;NFAM=9
chr13	97205196	31746_1	N	[chr19:19688842[N	81.48	LOW	SVTYPE=BND;POS=97205196;STRANDS=--:4;CIPOS=-9,8;CIEND=-9,8;CIPOS95=0,0;CIEND95=0,0;MATEID=31746_2;EVENT=31746;SU=4;PE=0;SR=4;ALG=PROD;AF=3.419e-05;NSAMP=1;MSQ=80.91;AC=1;AN=29246;NFAM=1
chr13	97216889	30959_1	N	]chr16:52536886]N	20.89	LOW	SVTYPE=BND;POS=97216889;STRANDS=-+:4;IMPRECISE;CIPOS=-10,9;CIEND=-9,9;CIPOS95=-1,1;CIEND95=-1,1;MATEID=30959_2;EVENT=30959;SU=4;PE=1;SR=3;ALG=PROD;AF=3.419e-05;NSAMP=1;MSQ=20.89;AC=1;AN=29246;NFAM=1
chr13	97233103	199122_1	N	N[chr13:97233164[	1642.19	LOW	SVTYPE=BND;POS=97233103;STRANDS=+-:4;CIPOS=-9,8;CIEND=-9,8;CIPOS95=0,0;CIEND95=0,0;MATEID=199122_2;EVENT=199122;SU=4;PE=0;SR=4;ALG=PROD;AF=0.001163;NSAMP=34;MSQ=30.8;RECLASSIFIED;AC=34;AN=29246;NFAM=33
chr13	97233164	199122_2	N	]chr13:97233103]N	1642.19	LOW	SVTYPE=BND;POS=97233103;STRANDS=+-:4;CIPOS=-9,8;CIEND=-9,8;CIPOS95=0,0;CIEND95=0,0;MATEID=199122_1;EVENT=199122;SECONDARY;SU=4;PE=0;SR=4;ALG=PROD;AF=0.001163;NSAMP=34;MSQ=30.8;RECLASSIFIED;AC=34;AN=29246;NFAM=33
chr13	97251531	199124_1	N	N[chr13:97251635[	269.9	PASS	SVTYPE=BND;POS=97251531;STRANDS=+-:12;CIPOS=-10,9;CIEND=-10,9;CIPOS95=0,0;CIEND95=0,0;MATEID=199124_2;EVENT=199124;SU=12;PE=0;SR=12;ALG=PROD;AF=3.419e-05;NSAMP=1;MSQ=269.71;RECLASSIFIED;AC=1;AN=29246;NFAM=1
chr13	97251635	199124_2	N	]chr13:97251531]N	269.9	PASS	SVTYPE=BND;POS=97251531;STRANDS=+-:12;CIPOS=-10,9;CIEND=-10,9;CIPOS95=0,0;CIEND95=0,0;MATEID=199124_1;EVENT=199124;SECONDARY;SU=12;PE=0;SR=12;ALG=PROD;AF=3.419e-05;NSAMP=1;MSQ=269.71;RECLASSIFIED;AC=1;AN=29246;NFAM=1
chr13	97262908	199125	N	<DEL>	98.81	PASS	SVTYPE=DEL;POS=97262908;SVLEN=-143;END=97263051;STRANDS=+-:6;CIPOS=-6,5;CIEND=-6,5;CIPOS95=0,0;CIEND95=0,0;SU=6;PE=0;SR=6;ALG=PROD;AF=3.419e-05;NSAMP=1;MSQ=98.81;AC=1;AN=29246;NFAM=1
chr13	97262948	476423_1	N	]chr13:97263760]N	11	LOW	SVTYPE=BND;POS=97262948;STRANDS=-+:7;IMPRECISE;CIPOS=-269,9;CIEND=-10,394;CIPOS95=-78,2;CIEND95=0,135;MATEID=476423_2;EVENT=476423;SU=7;PE=7;SR=0;ALG=PROD;AF=3.419e-05;NSAMP=1;MSQ=4.03;RECLASSIFIED;AC=1;AN=29246;NFAM=1
chr13	97263071	199126	N	<DEL>	796.84	PASS	SVTYPE=DEL;POS=97263071;SVLEN=-1191;END=97264262;STRANDS=+-:29;IMPRECISE;CIPOS=-29,25;CIEND=-20,29;CIPOS95=-2,2;CIEND95=-3,3;SU=29;PE=27;SR=2;ALG=PROD;AF=6.839e-05;NSAMP=2;MSQ=260.62;AC=2;AN=29246;NFAM=2
chr13	97263760	476423_2	N	N[chr13:97262948[	11	LOW	SVTYPE=BND;POS=97262948;STRANDS=-+:7;IMPRECISE;CIPOS=-10,394;CIEND=-269,9;CIPOS95=0,135;CIEND95=-78,2;MATEID=476423_1;EVENT=476423;SECONDARY;SU=7;PE=7;SR=0;ALG=PROD;AF=3.419e-05;NSAMP=1;MSQ=4.03;RECLASSIFIED;AC=1;AN=29246;NFAM=1
chr13	97276708	199127	N	<DEL>	434.86	PASS	SVTYPE=DEL;POS=97276708;SVLEN=-67;END=97276775;STRANDS=+-:22;CIPOS=-28,26;CIEND=-28,26;CIPOS95=0,0;CIEND95=0,0;SU=22;PE=0;SR=22;ALG=PROD;AF=0.0001026;NSAMP=3;MSQ=144.76;AC=3;AN=29246;NFAM=1
chr13	97281993	23601_2	N	]chr11:83317945]N	131.82	LOW	SVTYPE=BND;POS=97281993;STRANDS=+-:6;IMPRECISE;CIPOS=-361,9;CIEND=-10,430;CIPOS95=-114,2;CIEND95=0,136;MATEID=23601_1;EVENT=23601;SECONDARY;SU=6;PE=6;SR=0;ALG=PROD;AF=3.419e-05;NSAMP=1;MSQ=131.81;AC=1;AN=29246;NFAM=1
chr13	97282001	31180_1	N	N]chr17:43453825]	212.66	LOW	SVTYPE=BND;POS=97282001;STRANDS=++:12;IMPRECISE;CIPOS=-10,255;CIEND=-8,296;CIPOS95=-1,55;CIEND95=0,85;MATEID=31180_2;EVENT=31180;SU=12;PE=12;SR=0;ALG=PROD;AF=3.419e-05;NSAMP=1;MSQ=212.66;AC=1;AN=29246;NFAM=1
chr13	97286685	199128_1	N	N[chr13:97286750[	281.74	PASS	SVTYPE=BND;POS=97286685;STRANDS=+-:10;CIPOS=-10,9;CIEND=-10,9;CIPOS95=0,0;CIEND95=0,0;MATEID=199128_2;EVENT=199128;SU=10;PE=0;SR=10;ALG=PROD;AF=3.419e-05;NSAMP=1;MSQ=281.73;RECLASSIFIED;AC=1;AN=29246;NFAM=1
chr13	97286750	199128_2	N	]chr13:97286685]N	281.74	PASS	SVTYPE=BND;POS=97286685;STRANDS=+-:10;CIPOS=-10,9;CIEND=-10,9;CIPOS95=0,0;CIEND95=0,0;MATEID=199128_1;EVENT=199128;SECONDARY;SU=10;PE=0;SR=10;ALG=PROD;AF=3.419e-05;NSAMP=1;MSQ=281.73;RECLASSIFIED;AC=1;AN=29246;NFAM=1
chr13	97289404	199129_1	N	N[chr13:97291912[	22542	PASS	SVTYPE=BND;POS=97289404;STRANDS=+-:851;CIPOS=-2,1;CIEND=-2,0;CIPOS95=0,0;CIEND95=0,0;MATEID=199129_2;EVENT=199129;SU=851;PE=559;SR=292;ALG=PROD;AF=0.0007522;NSAMP=22;MSQ=625.28;RECLASSIFIED;AC=22;AN=29246;NFAM=21
chr13	97291912	199129_2	N	]chr13:97289404]N	22542	PASS	SVTYPE=BND;POS=97289404;STRANDS=+-:851;CIPOS=-2,0;CIEND=-2,1;CIPOS95=0,0;CIEND95=0,0;MATEID=199129_1;EVENT=199129;SECONDARY;SU=851;PE=559;SR=292;ALG=PROD;AF=0.0007522;NSAMP=22;MSQ=625.28;RECLASSIFIED;AC=22;AN=29246;NFAM=21
chr13	97314218	199131_1	N	N[chr13:97314278[	374.61	LOW	SVTYPE=BND;POS=97314218;STRANDS=+-:11;CIPOS=-10,6;CIEND=-3,2;CIPOS95=0,0;CIEND95=0,0;MATEID=199131_2;EVENT=199131;SU=11;PE=0;SR=11;ALG=PROD;AF=6.839e-05;NSAMP=2;MSQ=187.3;RECLASSIFIED;AC=2;AN=29246;NFAM=2
chr13	97314278	199131_2	N	]chr13:97314218]N	374.61	LOW	SVTYPE=BND;POS=97314218;STRANDS=+-:11;CIPOS=-3,2;CIEND=-10,6;CIPOS95=0,0;CIEND95=0,0;MATEID=199131_1;EVENT=199131;SECONDARY;SU=11;PE=0;SR=11;ALG=PROD;AF=6.839e-05;NSAMP=2;MSQ=187.3;RECLASSIFIED;AC=2;AN=29246;NFAM=2
chr13	97323518	476424	N	<DUP>	139.62	PASS	SVTYPE=DUP;POS=97323518;SVLEN=103097;END=97426615;STRANDS=-+:15;IMPRECISE;CIPOS=-10,9;CIEND=-7,6;CIPOS95=0,0;CIEND95=-1,0;SU=15;PE=10;SR=5;ALG=PROD;AF=3.419e-05;NSAMP=1;MSQ=138.81;AC=1;AN=29246;NFAM=1
chr13	97334176	31844_1	N	N]chr19:45455617]	15.9	LOW	SVTYPE=BND;POS=97334176;STRANDS=++:4;CIPOS=-9,8;CIEND=-9,8;CIPOS95=0,0;CIEND95=0,0;MATEID=31844_2;EVENT=31844;SU=4;PE=0;SR=4;ALG=PROD;AF=3.419e-05;NSAMP=1;MSQ=14.92;AC=1;AN=29246;NFAM=1
chr13	97339102	476425	N	<DUP>	7.71422e+06	PASS	SVTYPE=DUP;POS=97339102;SVLEN=172;END=97339274;STRANDS=-+:241222;IMPRECISE;CIPOS=-49,48;CIEND=-82,42;CIPOS95=0,0;CIEND95=-1,1;SU=241222;PE=12066;SR=229156;AF=0.9516;NSAMP=14622;MSQ=328.13;RETAINED;AC=27830;AN=29244;NFAM=13497
chr13	97355935	476427	N	<DUP>	212.15	PASS	SVTYPE=DUP;POS=97355935;SVLEN=68858;END=97424793;STRANDS=-+:18;CIPOS=-10,5;CIEND=-3,2;CIPOS95=0,0;CIEND95=0,0;SU=18;PE=9;SR=9;ALG=PROD;AF=3.42e-05;NSAMP=1;MSQ=194.59;AC=1;AN=29244;NFAM=1
chr13	97381145	31195_1	N	N]chr17:75687956]	91.64	LOW	SVTYPE=BND;POS=97381145;STRANDS=++:8;CIPOS=-29,28;CIEND=-29,28;CIPOS95=0,0;CIEND95=0,0;MATEID=31195_2;EVENT=31195;SU=8;PE=0;SR=8;ALG=PROD;AF=0.000171;NSAMP=5;MSQ=16.64;AC=5;AN=29246;NFAM=5
chr13	97407212	199132	N	<DEL>	650.38	PASS	SVTYPE=DEL;POS=97407212;SVLEN=-13354;END=97420566;STRANDS=+-:25;CIPOS=-4,3;CIEND=-10,9;CIPOS95=0,0;CIEND95=0,0;SU=25;PE=17;SR=8;ALG=PROD;AF=3.419e-05;NSAMP=1;MSQ=650.38;AC=1;AN=29246;NFAM=1
chr13	97418060	199133	N	<DEL>	434.65	PASS	SVTYPE=DEL;POS=97418060;SVLEN=-760;END=97418820;STRANDS=+-:18;CIPOS=-4,3;CIEND=-8,9;CIPOS95=0,0;CIEND95=0,0;SU=18;PE=10;SR=8;ALG=PROD;AF=3.419e-05;NSAMP=1;MSQ=434.65;AC=1;AN=29246;NFAM=1
chr13	97434123	199134_1	N	N[chr13:97434437[	1744.95	LOW	SVTYPE=BND;POS=97434123;STRANDS=+-:12;CIPOS=-28,23;CIEND=-26,28;CIPOS95=0,0;CIEND95=0,0;MATEID=199134_2;EVENT=199134;SU=12;PE=0;SR=12;ALG=PROD;AF=0.0003769;NSAMP=11;MSQ=21.05;RECLASSIFIED;AC=11;AN=29186;NFAM=11
chr13	97434125	103122_2	N	N]chr7:100694383]	10131.4	LOW	SVTYPE=BND;POS=97434125;STRANDS=++:7;IMPRECISE;CIPOS=-10,9;CIEND=-6,8;CIPOS95=0,0;CIEND95=-1,0;MATEID=103122_1;EVENT=103122;SECONDARY;SU=7;PE=3;SR=4;ALG=PROD;AF=0.006649;NSAMP=177;MSQ=22.44;AC=177;AN=26622;NFAM=174
chr13	97434437	199134_2	N	]chr13:97434123]N	1744.95	LOW	SVTYPE=BND;POS=97434123;STRANDS=+-:12;CIPOS=-26,28;CIEND=-28,23;CIPOS95=0,0;CIEND95=0,0;MATEID=199134_1;EVENT=199134;SECONDARY;SU=12;PE=0;SR=12;ALG=PROD;AF=0.0003769;NSAMP=11;MSQ=21.05;RECLASSIFIED;AC=11;AN=29186;NFAM=11
chr13	97451642	199135	N	<DEL>	377474	PASS	SVTYPE=DEL;POS=97451642;SVLEN=-4512;END=97456154;STRANDS=+-:19202;CIPOS=0,0;CIEND=0,0;CIPOS95=0,0;CIEND95=0,0;SU=19202;PE=7515;SR=11687;ALG=PROD;AF=0.02647;NSAMP=751;MSQ=305.4;MEDGQR=3.36;Q10GQR=3.16;AC=774;AN=29246;NFAM=708
chr13	97451643	560941_1	N	N]chr13:97456723]	208499	LOW	SVTYPE=BND;POS=97451643;STRANDS=++:9192;IMPRECISE;CIPOS=0,31;CIEND=-4,55;CIPOS95=0,0;CIEND95=-1,1;MATEID=560941_2;EVENT=560941;SU=9192;PE=9192;SR=0;ALG=PROD;AF=0.02414;NSAMP=695;MSQ=161.29;AC=706;AN=29246;NFAM=655
chr13	97454657	560942_1	N	[chr13:97454790[N	242.38	LOW	SVTYPE=BND;POS=97454657;STRANDS=--:5;IMPRECISE;CIPOS=-9,6;CIEND=-8,9;CIPOS95=0,0;CIEND95=0,1;MATEID=560942_2;EVENT=560942;SU=5;PE=1;SR=4;ALG=PROD;AF=0.0001712;NSAMP=4;MSQ=24.08;AC=5;AN=29214;NFAM=4
chr13	97454790	560942_2	N	[chr13:97454657[N	242.38	LOW	SVTYPE=BND;POS=97454790;STRANDS=--:5;IMPRECISE;CIPOS=-8,9;CIEND=-9,6;CIPOS95=0,1;CIEND95=0,0;MATEID=560942_1;EVENT=560942;SECONDARY;SU=5;PE=1;SR=4;ALG=PROD;AF=0.0001712;NSAMP=4;MSQ=24.08;AC=5;AN=29214;NFAM=4
chr13	97456278	560943	N	<INV>	664935	PASS	SVTYPE=INV;POS=97456278;SVLEN=435;END=97456713;STRANDS=++:19504,--:29292;CIPOS=0,0;CIEND=0,0;CIPOS95=0,0;CIEND95=0,0;SU=48796;PE=24459;SR=24337;ALG=PROD;AF=0.02609;NSAMP=752;MSQ=524.89;AC=763;AN=29246;NFAM=709
chr13	97456723	560941_2	N	N]chr13:97451643]	208499	LOW	SVTYPE=BND;POS=97456723;STRANDS=++:9192;IMPRECISE;CIPOS=-4,55;CIEND=0,31;CIPOS95=-1,1;CIEND95=0,0;MATEID=560941_1;EVENT=560941;SECONDARY;SU=9192;PE=9192;SR=0;ALG=PROD;AF=0.02414;NSAMP=695;MSQ=161.29;AC=706;AN=29246;NFAM=655
chr13	97462063	74936_2	N	N[chr4:180390221[	56.94	LOW	SVTYPE=BND;POS=97462063;STRANDS=-+:5;CIPOS=-50,49;CIEND=-50,49;CIPOS95=0,0;CIEND95=0,0;MATEID=74936_1;EVENT=74936;SECONDARY;SU=5;PE=0;SR=5;ALG=PROD;AF=3.419e-05;NSAMP=1;MSQ=56.86;AC=1;AN=29246;NFAM=1
chr13	97469431	199137	N	<DEL>	341.59	PASS	SVTYPE=DEL;POS=97469431;SVLEN=-8379;END=97477810;STRANDS=+-:8;IMPRECISE;CIPOS=-6,379;CIEND=-381,9;CIPOS95=0,115;CIEND95=-109,1;SU=8;PE=8;SR=0;ALG=PROD;AF=3.419e-05;NSAMP=1;MSQ=341.59;AC=1;AN=29246;NFAM=1
chr13	97469432	560944_1	N	N]chr13:97473589]	389.5	PASS	SVTYPE=BND;POS=97469432;STRANDS=++:20;CIPOS=-3,2;CIEND=-10,9;CIPOS95=0,0;CIEND95=0,0;MATEID=560944_2;EVENT=560944;SU=20;PE=8;SR=12;ALG=PROD;AF=3.419e-05;NSAMP=1;MSQ=389.5;AC=1;AN=29246;NFAM=1
chr13	97473499	560945_1	N	[chr13:97477811[N	227.56	LOW	SVTYPE=BND;POS=97473499;STRANDS=--:14;CIPOS=-10,9;CIEND=-4,2;CIPOS95=0,0;CIEND95=0,0;MATEID=560945_2;EVENT=560945;SU=14;PE=5;SR=9;ALG=PROD;AF=3.419e-05;NSAMP=1;MSQ=227.56;AC=1;AN=29246;NFAM=1
chr13	97473589	560944_2	N	N]chr13:97469432]	389.5	PASS	SVTYPE=BND;POS=97473589;STRANDS=++:20;CIPOS=-10,9;CIEND=-3,2;CIPOS95=0,0;CIEND95=0,0;MATEID=560944_1;EVENT=560944;SECONDARY;SU=20;PE=8;SR=12;ALG=PROD;AF=3.419e-05;NSAMP=1;MSQ=389.5;AC=1;AN=29246;NFAM=1
chr13	97474070	560946	N	<INV>	14.92	LOW	SVTYPE=INV;POS=97474070;SVLEN=3390;END=97477460;STRANDS=++:3,--:4;IMPRECISE;CIPOS=-10,517;CIEND=-10,517;CIPOS95=-1,259;CIEND95=-1,259;SU=7;PE=5;SR=2;ALG=PROD;AF=3.419e-05;NSAMP=1;MSQ=14.92;AC=1;AN=29246;NFAM=1
chr13	97477811	560945_2	N	[chr13:97473499[N	227.56	LOW	SVTYPE=BND;POS=97477811;STRANDS=--:14;CIPOS=-4,2;CIEND=-10,9;CIPOS95=0,0;CIEND95=0,0;MATEID=560945_1;EVENT=560945;SECONDARY;SU=14;PE=5;SR=9;ALG=PROD;AF=3.419e-05;NSAMP=1;MSQ=227.56;AC=1;AN=29246;NFAM=1
chr13	97495335	199138_1	N	N[chr13:97503103[	10238.3	PASS	SVTYPE=BND;POS=97495335;STRANDS=+-:459;CIPOS=-2,1;CIEND=-2,1;CIPOS95=0,0;CIEND95=0,0;MATEID=199138_2;EVENT=199138;SU=459;PE=239;SR=220;ALG=PROD;AF=0.0005813;NSAMP=17;MSQ=484.83;RECLASSIFIED;AC=17;AN=29246;NFAM=16
chr13	97503103	199138_2	N	]chr13:97495335]N	10238.3	PASS	SVTYPE=BND;POS=97495335;STRANDS=+-:459;CIPOS=-2,1;CIEND=-2,1;CIPOS95=0,0;CIEND95=0,0;MATEID=199138_1;EVENT=199138;SECONDARY;SU=459;PE=239;SR=220;ALG=PROD;AF=0.0005813;NSAMP=17;MSQ=484.83;RECLASSIFIED;AC=17;AN=29246;NFAM=16
chr13	97513333	199140_1	N	N[chr13:97513751[	310.85	LOW	SVTYPE=BND;POS=97513333;STRANDS=+-:12;CIPOS=-29,28;CIEND=-29,28;CIPOS95=0,0;CIEND95=0,0;MATEID=199140_2;EVENT=199140;SU=12;PE=0;SR=12;ALG=PROD;AF=0.0002393;NSAMP=7;MSQ=27.26;RECLASSIFIED;AC=7;AN=29246;NFAM=7
chr13	97513751	199140_2	N	]chr13:97513333]N	310.85	LOW	SVTYPE=BND;POS=97513333;STRANDS=+-:12;CIPOS=-29,28;CIEND=-29,28;CIPOS95=0,0;CIEND95=0,0;MATEID=199140_1;EVENT=199140;SECONDARY;SU=12;PE=0;SR=12;ALG=PROD;AF=0.0002393;NSAMP=7;MSQ=27.26;RECLASSIFIED;AC=7;AN=29246;NFAM=7
chr13	97530567	19482_2	N	[chr10:99305980[N	29794.3	LOW	SVTYPE=BND;POS=97530567;STRANDS=--:10;CIPOS=-30,29;CIEND=-30,29;CIPOS95=0,0;CIEND95=0,0;MATEID=19482_1;EVENT=19482;SECONDARY;SU=10;PE=0;SR=10;ALG=PROD;AF=0.02787;NSAMP=815;MSQ=24.49;AC=815;AN=29246;NFAM=806
chr13	97530567	30844_1	N	]chr15:91926597]N	34870.6	LOW	SVTYPE=BND;POS=97530567;STRANDS=-+:361;CIPOS=-2,2;CIEND=-2,2;CIPOS95=0,0;CIEND95=0,0;MATEID=30844_2;EVENT=30844;SU=361;PE=0;SR=361;ALG=PROD;AF=0.02376;NSAMP=695;MSQ=32.28;AC=695;AN=29246;NFAM=683
chr13	97530618	85351_2	N	N[chr5:51679717[	8098.75	LOW	SVTYPE=BND;POS=97530618;STRANDS=-+:5;IMPRECISE;CIPOS=-8,7;CIEND=-10,5;CIPOS95=0,1;CIEND95=-3,0;MATEID=85351_1;EVENT=85351;SECONDARY;SU=5;PE=0;SR=5;ALG=PROD;AF=0.00742;NSAMP=217;MSQ=31.13;AC=217;AN=29246;NFAM=215
chr13	97546011	31007_1	N	]chr16:68527827]N	428.36	LOW	SVTYPE=BND;POS=97546011;STRANDS=-+:4;IMPRECISE;CIPOS=-269,9;CIEND=-10,825;CIPOS95=-107,3;CIEND95=-1,181;MATEID=31007_2;EVENT=31007;SU=4;PE=4;SR=0;ALG=PROD;AF=0.0004103;NSAMP=12;MSQ=19.38;AC=12;AN=29246;NFAM=12
chr13	97546043	31006_1	N	N[chr16:68527672[	319.98	LOW	SVTYPE=BND;POS=97546043;STRANDS=+-:9;IMPRECISE;CIPOS=-30,336;CIEND=-556,29;CIPOS95=-30,54;CIEND95=-127,29;MATEID=31006_2;EVENT=31006;SU=9;PE=9;SR=0;ALG=PROD;AF=0.000171;NSAMP=5;MSQ=30.23;AC=5;AN=29246;NFAM=5
chr13	97546115	103123_2	N	N[chr7:100382587[	12.11	LOW	SVTYPE=BND;POS=97546115;STRANDS=-+:4;IMPRECISE;CIPOS=-10,651;CIEND=-500,9;CIPOS95=-1,157;CIEND95=-122,2;MATEID=103123_1;EVENT=103123;SECONDARY;SU=4;PE=4;SR=0;ALG=PROD;AF=3.419e-05;NSAMP=1;MSQ=12.11;AC=1;AN=29246;NFAM=1
chr13	97550237	74937_2	N	N]chr4:45735491]	14.89	LOW	SVTYPE=BND;POS=97550237;STRANDS=++:4;CIPOS=-9,8;CIEND=-9,8;CIPOS95=0,0;CIEND95=0,0;MATEID=74937_1;EVENT=74937;SECONDARY;SU=4;PE=0;SR=4;ALG=PROD;AF=3.419e-05;NSAMP=1;MSQ=11.99;AC=1;AN=29246;NFAM=1
chr13	97571548	103124_2	N	]chr7:69459484]N	211.57	LOW	SVTYPE=BND;POS=97571548;STRANDS=+-:32;IMPRECISE;CIPOS=-148,49;CIEND=-15,545;CIPOS95=-19,19;CIEND95=-15,65;MATEID=103124_1;EVENT=103124;SECONDARY;SU=32;PE=32;SR=0;ALG=PROD;AF=0.000171;NSAMP=5;MSQ=17.47;AC=5;AN=29246;NFAM=5
chr13	97571573	103125_2	N	N[chr7:69459311[	728.25	LOW	SVTYPE=BND;POS=97571573;STRANDS=-+:10;IMPRECISE;CIPOS=-48,471;CIEND=-577,40;CIPOS95=-48,83;CIEND95=-137,40;MATEID=103125_1;EVENT=103125;SECONDARY;SU=10;PE=10;SR=0;ALG=PROD;AF=0.001128;NSAMP=33;MSQ=15.73;AC=33;AN=29246;NFAM=33
chr13	97571591	30546_1	N	]chr14:62561506]N	276926	LOW	SVTYPE=BND;POS=97571591;STRANDS=-+:15465;IMPRECISE;CIPOS=-7,11;CIEND=-3,103;CIPOS95=0,0;CIEND95=-1,1;MATEID=30546_2;EVENT=30546;SU=15465;PE=15464;SR=1;ALG=PROD;AF=0.1052;NSAMP=3076;MSQ=52.28;AC=3076;AN=29246;NFAM=2944
chr13	97571627	31592_1	N	]chr18:43699478]N	6923.74	LOW	SVTYPE=BND;POS=97571627;STRANDS=-+:71;IMPRECISE;CIPOS=-281,49;CIEND=-13,534;CIPOS95=-6,6;CIEND95=-13,54;MATEID=31592_2;EVENT=31592;SU=71;PE=71;SR=0;ALG=PROD;AF=0.005163;NSAMP=151;MSQ=38.14;AC=151;AN=29246;NFAM=151
chr13	97571627	44649_2	N	N]chr2:236910580]	2098.17	LOW	SVTYPE=BND;POS=97571627;STRANDS=++:25;IMPRECISE;CIPOS=-43,365;CIEND=-48,518;CIPOS95=-26,26;CIEND95=-48,72;MATEID=44649_1;EVENT=44649;SECONDARY;SU=25;PE=25;SR=0;ALG=PROD;AF=0.002496;NSAMP=73;MSQ=26.08;AC=73;AN=29246;NFAM=73
chr13	97571657	31590_1	N	N[chr18:43699249[	3866.76	LOW	SVTYPE=BND;POS=97571657;STRANDS=+-:99;IMPRECISE;CIPOS=-99,589;CIEND=-1071,67;CIPOS95=-81,81;CIEND95=-159,67;MATEID=31590_2;EVENT=31590;SU=99;PE=99;SR=0;ALG=SUM;AF=0.003077;NSAMP=90;MSQ=34.02;AC=90;AN=29246;NFAM=90
chr13	97571661	30544_1	N	N[chr14:62561311[	164128	LOW	SVTYPE=BND;POS=97571661;STRANDS=+-:3488;IMPRECISE;CIPOS=-21,7;CIEND=-205,16;CIPOS95=-3,3;CIEND95=-4,4;MATEID=30544_2;EVENT=30544;SU=3488;PE=3488;SR=0;ALG=PROD;AF=0.0808;NSAMP=2363;MSQ=41.27;AC=2363;AN=29246;NFAM=2296
chr13	97571674	44648_2	N	[chr2:236910361[N	3042.02	LOW	SVTYPE=BND;POS=97571674;STRANDS=--:48;IMPRECISE;CIPOS=-550,113;CIEND=-770,61;CIPOS95=-96,96;CIEND95=-171,61;MATEID=44648_1;EVENT=44648;SECONDARY;SU=48;PE=48;SR=0;ALG=SUM;AF=0.003795;NSAMP=111;MSQ=23.43;AC=111;AN=29246;NFAM=111
chr13	97571700	85352_2	N	[chr5:124767398[N	386.55	LOW	SVTYPE=BND;POS=97571700;STRANDS=--:5;IMPRECISE;CIPOS=-464,9;CIEND=-673,8;CIPOS95=-96,2;CIEND95=-140,1;MATEID=85352_1;EVENT=85352;SECONDARY;SU=5;PE=5;SR=0;ALG=PROD;AF=0.0003419;NSAMP=10;MSQ=25.16;AC=10;AN=29246;NFAM=10
chr13	97571704	30462_1	N	]chr14:19917184]N	3461.95	LOW	SVTYPE=BND;POS=97571704;STRANDS=-+:12;IMPRECISE;CIPOS=-354,29;CIEND=-25,518;CIPOS95=-48,29;CIEND95=-25,124;MATEID=30462_2;EVENT=30462;SU=12;PE=12;SR=0;ALG=PROD;AF=0.004137;NSAMP=110;MSQ=19.82;AC=121;AN=29246;NFAM=109
chr13	97572740	199142_1	N	N[chr13:97573851[	21181.2	LOW	SVTYPE=BND;POS=97572740;STRANDS=+-:10;IMPRECISE;CIPOS=-7,338;CIEND=-409,3;CIPOS95=0,66;CIEND95=-99,0;MATEID=199142_2;EVENT=199142;SU=10;PE=10;SR=0;ALG=PROD;AF=0.02284;NSAMP=667;MSQ=25.45;RECLASSIFIED;AC=668;AN=29246;NFAM=665
chr13	97573851	199142_2	N	]chr13:97572740]N	21181.2	LOW	SVTYPE=BND;POS=97572740;STRANDS=+-:10;IMPRECISE;CIPOS=-409,3;CIEND=-7,338;CIPOS95=-99,0;CIEND95=0,66;MATEID=199142_1;EVENT=199142;SECONDARY;SU=10;PE=10;SR=0;ALG=PROD;AF=0.02284;NSAMP=667;MSQ=25.45;RECLASSIFIED;AC=668;AN=29246;NFAM=665
chr13	97596024	74938_2	N	]chr4:98761561]N	210.15	LOW	SVTYPE=BND;POS=97596024;STRANDS=+-:4;IMPRECISE;CIPOS=-677,9;CIEND=-10,660;CIPOS95=-239,1;CIEND95=0,234;MATEID=74938_1;EVENT=74938;SECONDARY;SU=4;PE=4;SR=0;ALG=PROD;AF=0.000171;NSAMP=5;MSQ=8.24;AC=5;AN=29246;NFAM=5
chr13	97598615	476430	N	<DUP>	256.63	PASS	SVTYPE=DUP;POS=97598615;SVLEN=16666;END=97615281;STRANDS=-+:22;CIPOS=-4,1;CIEND=-3,3;CIPOS95=0,0;CIEND95=0,0;SU=22;PE=14;SR=8;ALG=PROD;AF=3.419e-05;NSAMP=1;MSQ=256.13;AC=1;AN=29246;NFAM=1
chr13	97599880	199144_1	N	N[chr13:97599993[	14.98	LOW	SVTYPE=BND;POS=97599880;STRANDS=+-:4;CIPOS=-9,8;CIEND=-9,8;CIPOS95=0,0;CIEND95=0,0;MATEID=199144_2;EVENT=199144;SU=4;PE=0;SR=4;ALG=PROD;AF=3.419e-05;NSAMP=1;MSQ=14.98;RECLASSIFIED;AC=1;AN=29246;NFAM=1
chr13	97599993	199144_2	N	]chr13:97599880]N	14.98	LOW	SVTYPE=BND;POS=97599880;STRANDS=+-:4;CIPOS=-9,8;CIEND=-9,8;CIPOS95=0,0;CIEND95=0,0;MATEID=199144_1;EVENT=199144;SECONDARY;SU=4;PE=0;SR=4;ALG=PROD;AF=3.419e-05;NSAMP=1;MSQ=14.98;RECLASSIFIED;AC=1;AN=29246;NFAM=1
chr13	97600117	199145_1	N	N[chr13:97600297[	354.26	LOW	SVTYPE=BND;POS=97600117;STRANDS=+-:9;CIPOS=-4,3;CIEND=-4,3;CIPOS95=0,0;CIEND95=0,0;MATEID=199145_2;EVENT=199145;SU=9;PE=0;SR=9;ALG=PROD;AF=0.000171;NSAMP=5;MSQ=70.37;RECLASSIFIED;AC=5;AN=29246;NFAM=5
chr13	97600297	199145_2	N	]chr13:97600117]N	354.26	LOW	SVTYPE=BND;POS=97600117;STRANDS=+-:9;CIPOS=-4,3;CIEND=-4,3;CIPOS95=0,0;CIEND95=0,0;MATEID=199145_1;EVENT=199145;SECONDARY;SU=9;PE=0;SR=9;ALG=PROD;AF=0.000171;NSAMP=5;MSQ=70.37;RECLASSIFIED;AC=5;AN=29246;NFAM=5
chr13	97600788	19483_2	N	N]chr10:55104826]	416222	LOW	SVTYPE=BND;POS=97600788;STRANDS=++:1121,--:12;CIPOS=-50,62;CIEND=-84,49;CIPOS95=0,0;CIEND95=0,0;MATEID=19483_1;EVENT=19483;SECONDARY;SU=1133;PE=0;SR=1133;ALG=SUM;AF=0.1705;NSAMP=4985;MSQ=54.44;AC=4985;AN=29246;NFAM=4774
chr13	97600802	30557_1	N	]chr14:71092048]N	68346.4	LOW	SVTYPE=BND;POS=97600802;STRANDS=-+:2282;CIPOS=0,0;CIEND=0,0;CIPOS95=0,0;CIEND95=0,0;MATEID=30557_2;EVENT=30557;SU=2282;PE=0;SR=2282;ALG=PROD;AF=0.04941;NSAMP=1445;MSQ=30.69;AC=1445;AN=29246;NFAM=1423
chr13	97601457	199146	N	<DEL>	2529.67	PASS	SVTYPE=DEL;POS=97601457;SVLEN=-1361;END=97602818;STRANDS=+-:98;CIPOS=-5,5;CIEND=-6,3;CIPOS95=0,0;CIEND95=0,0;SU=98;PE=60;SR=38;ALG=PROD;AF=0.0002393;NSAMP=7;MSQ=361.38;AC=7;AN=29246;NFAM=7
chr13	97603404	199147	N	<DEL>	494.14	PASS	SVTYPE=DEL;POS=97603404;SVLEN=-7325;END=97610729;STRANDS=+-:23;IMPRECISE;CIPOS=-64,738;CIEND=-610,193;CIPOS95=-64,243;CIEND95=-141,141;SU=23;PE=23;SR=0;ALG=SUM;AF=0.0002052;NSAMP=6;MSQ=82.33;AC=6;AN=29246;NFAM=6
chr13	97611046	476431_1	N	]chr13:97733642]N	32.1	LOW	SVTYPE=BND;POS=97611046;STRANDS=-+:14;IMPRECISE;CIPOS=-687,55;CIEND=-50,545;CIPOS95=-164,55;CIEND95=-50,146;MATEID=476431_2;EVENT=476431;SU=14;PE=14;SR=0;ALG=SUM;AF=0.0001026;NSAMP=3;MSQ=10.27;RECLASSIFIED;AC=3;AN=29246;NFAM=3
chr13	97651214	476432_1	N	]chr13:97674269]N	311.07	PASS	SVTYPE=BND;POS=97651214;STRANDS=-+:25;CIPOS=-3,1;CIEND=-10,6;CIPOS95=0,0;CIEND95=0,0;MATEID=476432_2;EVENT=476432;SU=25;PE=13;SR=12;ALG=PROD;AF=3.419e-05;NSAMP=1;MSQ=311.07;RECLASSIFIED;AC=1;AN=29246;NFAM=1
chr13	97651873	199148	N	<DEL>	1597.52	PASS	SVTYPE=DEL;POS=97651873;SVLEN=-932;END=97652805;STRANDS=+-:48;CIPOS=-10,9;CIEND=-10,9;CIPOS95=0,0;CIEND95=0,0;SU=48;PE=24;SR=24;ALG=PROD;AF=0.0001368;NSAMP=4;MSQ=399.38;AC=4;AN=29246;NFAM=4
chr13	97652661	199149_1	N	N[chr13:97652896[	291.43	LOW	SVTYPE=BND;POS=97652661;STRANDS=+-:8;CIPOS=-10,9;CIEND=-10,9;CIPOS95=0,0;CIEND95=0,0;MATEID=199149_2;EVENT=199149;SU=8;PE=1;SR=7;ALG=PROD;AF=3.419e-05;NSAMP=1;MSQ=12.05;RECLASSIFIED;AC=1;AN=29246;NFAM=1
chr13	97652896	199149_2	N	]chr13:97652661]N	291.43	LOW	SVTYPE=BND;POS=97652661;STRANDS=+-:8;CIPOS=-10,9;CIEND=-10,9;CIPOS95=0,0;CIEND95=0,0;MATEID=199149_1;EVENT=199149;SECONDARY;SU=8;PE=1;SR=7;ALG=PROD;AF=3.419e-05;NSAMP=1;MSQ=12.05;RECLASSIFIED;AC=1;AN=29246;NFAM=1
chr13	97661633	199150_1	N	N[chr13:97661930[	588.21	LOW	SVTYPE=BND;POS=97661633;STRANDS=+-:11;CIPOS=-3,2;CIEND=-4,3;CIPOS95=0,0;CIEND95=0,0;MATEID=199150_2;EVENT=199150;SU=11;PE=1;SR=10;ALG=PROD;AF=0.0002052;NSAMP=6;MSQ=81.64;RECLASSIFIED;AC=6;AN=29246;NFAM=6
chr13	97661930	199150_2	N	]chr13:97661633]N	588.21	LOW	SVTYPE=BND;POS=97661633;STRANDS=+-:11;CIPOS=-4,3;CIEND=-3,2;CIPOS95=0,0;CIEND95=0,0;MATEID=199150_1;EVENT=199150;SECONDARY;SU=11;PE=1;SR=10;ALG=PROD;AF=0.0002052;NSAMP=6;MSQ=81.64;RECLASSIFIED;AC=6;AN=29246;NFAM=6
chr13	97674269	476432_2	N	N[chr13:97651214[	311.07	PASS	SVTYPE=BND;POS=97651214;STRANDS=-+:25;CIPOS=-10,6;CIEND=-3,1;CIPOS95=0,0;CIEND95=0,0;MATEID=476432_1;EVENT=476432;SECONDARY;SU=25;PE=13;SR=12;ALG=PROD;AF=3.419e-05;NSAMP=1;MSQ=311.07;RECLASSIFIED;AC=1;AN=29246;NFAM=1
chr13	97677039	560947_1	N	[chr13:97680449[N	74.64	LOW	SVTYPE=BND;POS=97677039;STRANDS=--:7;IMPRECISE;CIPOS=-10,9;CIEND=-10,9;CIPOS95=-3,0;CIEND95=-3,3;MATEID=560947_2;EVENT=560947;SU=7;PE=6;SR=1;ALG=PROD;AF=3.419e-05;NSAMP=1;MSQ=74.64;AC=1;AN=29246;NFAM=1
chr13	97680449	560947_2	N	[chr13:97677039[N	74.64	LOW	SVTYPE=BND;POS=97680449;STRANDS=--:7;IMPRECISE;CIPOS=-10,9;CIEND=-10,9;CIPOS95=-3,3;CIEND95=-3,0;MATEID=560947_1;EVENT=560947;SECONDARY;SU=7;PE=6;SR=1;ALG=PROD;AF=3.419e-05;NSAMP=1;MSQ=74.64;AC=1;AN=29246;NFAM=1
chr13	97692535	476434	N	<DUP>	48.58	PASS	SVTYPE=DUP;POS=97692535;SVLEN=1644;END=97694179;STRANDS=-+:7;IMPRECISE;CIPOS=-392,9;CIEND=-10,371;CIPOS95=-119,2;CIEND95=-2,111;SU=7;PE=7;SR=0;ALG=PROD;AF=3.419e-05;NSAMP=1;MSQ=47.74;AC=1;AN=29246;NFAM=1
chr13	97717341	199152_1	N	N[chr13:97717645[	1312.4	LOW	SVTYPE=BND;POS=97717341;STRANDS=+-:21;CIPOS=-25,23;CIEND=-23,22;CIPOS95=0,0;CIEND95=0,0;MATEID=199152_2;EVENT=199152;SU=21;PE=2;SR=19;ALG=PROD;AF=0.000342;NSAMP=10;MSQ=14.18;RECLASSIFIED;AC=10;AN=29244;NFAM=10
chr13	97717364	110522_2	N	N]chr8:68047507]	23001.6	LOW	SVTYPE=BND;POS=97717364;STRANDS=++:9;CIPOS=-29,28;CIEND=-29,28;CIPOS95=0,0;CIEND95=0,0;MATEID=110522_1;EVENT=110522;SECONDARY;SU=9;PE=0;SR=9;ALG=PROD;AF=0.02732;NSAMP=789;MSQ=20.49;AC=799;AN=29246;NFAM=781
chr13	97717364	44650_2	N	N]chr2:34741918]	9012.68	LOW	SVTYPE=BND;POS=97717364;STRANDS=++:4;CIPOS=-9,8;CIEND=-9,8;CIPOS95=0,0;CIEND95=0,0;MATEID=44650_1;EVENT=44650;SECONDARY;SU=4;PE=0;SR=4;ALG=PROD;AF=0.01019;NSAMP=298;MSQ=17.26;AC=298;AN=29240;NFAM=297
chr13	97717365	33032_1	N	N]chrX:155777644]	752531	LOW	SVTYPE=BND;POS=97717365;STRANDS=++:8;CIPOS=-29,28;CIEND=-29,28;CIPOS95=0,0;CIEND95=0,0;MATEID=33032_2;EVENT=33032;SU=8;PE=0;SR=8;ALG=PROD;AF=0.3717;NSAMP=10613;MSQ=43.55;AC=10870;AN=29246;NFAM=9890
chr13	97717645	199152_2	N	]chr13:97717341]N	1312.4	LOW	SVTYPE=BND;POS=97717341;STRANDS=+-:21;CIPOS=-23,22;CIEND=-25,23;CIPOS95=0,0;CIEND95=0,0;MATEID=199152_1;EVENT=199152;SECONDARY;SU=21;PE=2;SR=19;ALG=PROD;AF=0.000342;NSAMP=10;MSQ=14.18;RECLASSIFIED;AC=10;AN=29244;NFAM=10
chr13	97733642	476431_2	N	N[chr13:97611046[	32.1	LOW	SVTYPE=BND;POS=97611046;STRANDS=-+:14;IMPRECISE;CIPOS=-50,545;CIEND=-687,55;CIPOS95=-50,146;CIEND95=-164,55;MATEID=476431_1;EVENT=476431;SECONDARY;SU=14;PE=14;SR=0;ALG=SUM;AF=0.0001026;NSAMP=3;MSQ=10.27;RECLASSIFIED;AC=3;AN=29246;NFAM=3
chr13	97741481	103126_2	N	N[chr7:137972769[	37137.9	LOW	SVTYPE=BND;POS=97741481;STRANDS=-+:4;IMPRECISE;CIPOS=-10,9;CIEND=-10,9;CIPOS95=-1,1;CIEND95=-1,1;MATEID=103126_1;EVENT=103126;SECONDARY;SU=4;PE=1;SR=3;ALG=PROD;AF=0.02999;NSAMP=872;MSQ=30.01;AC=877;AN=29246;NFAM=846
chr13	97741481	85353_2	N	N[chr5:75206283[	36671.4	LOW	SVTYPE=BND;POS=97741481;STRANDS=-+:4;CIPOS=-9,8;CIEND=-9,8;CIPOS95=0,0;CIEND95=0,0;MATEID=85353_1;EVENT=85353;SECONDARY;SU=4;PE=0;SR=4;ALG=PROD;AF=0.03283;NSAMP=943;MSQ=25.72;AC=960;AN=29246;NFAM=916
chr13	97741545	19484_2	N	N[chr10:13679475[	8605.27	LOW	SVTYPE=BND;POS=97741545;STRANDS=-+:35;CIPOS=-9,9;CIEND=-10,9;CIPOS95=0,0;CIEND95=0,0;MATEID=19484_1;EVENT=19484;SECONDARY;SU=35;PE=26;SR=9;ALG=PROD;AF=0.009198;NSAMP=269;MSQ=18.66;AC=269;AN=29246;NFAM=268
chr13	97741545	74939_2	N	N[chr4:8249324[	2320.68	LOW	SVTYPE=BND;POS=97741545;STRANDS=-+:4;IMPRECISE;CIPOS=-10,9;CIEND=-10,9;CIPOS95=-1,1;CIEND95=-1,1;MATEID=74939_1;EVENT=74939;SECONDARY;SU=4;PE=2;SR=2;ALG=PROD;AF=0.00253;NSAMP=74;MSQ=26.5;AC=74;AN=29246;NFAM=71
chr13	97757656	199153_1	N	N[chr13:97758154[	207012	PASS	SVTYPE=BND;POS=97757656;STRANDS=+-:6478;CIPOS=0,0;CIEND=0,0;CIPOS95=0,0;CIEND95=0,0;MATEID=199153_2;EVENT=199153;SU=6478;PE=3166;SR=3312;ALG=PROD;AF=0.0132;NSAMP=381;MSQ=468.32;RECLASSIFIED;AC=386;AN=29246;NFAM=373
chr13	97758154	199153_2	N	]chr13:97757656]N	207012	PASS	SVTYPE=BND;POS=97757656;STRANDS=+-:6478;CIPOS=0,0;CIEND=0,0;CIPOS95=0,0;CIEND95=0,0;MATEID=199153_1;EVENT=199153;SECONDARY;SU=6478;PE=3166;SR=3312;ALG=PROD;AF=0.0132;NSAMP=381;MSQ=468.32;RECLASSIFIED;AC=386;AN=29246;NFAM=373
chr13	97807402	199156_1	N	N[chr13:97807748[	673.28	LOW	SVTYPE=BND;POS=97807402;STRANDS=+-:7;CIPOS=-10,9;CIEND=-6,5;CIPOS95=0,0;CIEND95=0,0;MATEID=199156_2;EVENT=199156;SU=7;PE=1;SR=6;ALG=PROD;AF=0.0004445;NSAMP=13;MSQ=46.96;RECLASSIFIED;AC=13;AN=29246;NFAM=13
chr13	97807748	199156_2	N	]chr13:97807402]N	673.28	LOW	SVTYPE=BND;POS=97807402;STRANDS=+-:7;CIPOS=-6,5;CIEND=-10,9;CIPOS95=0,0;CIEND95=0,0;MATEID=199156_1;EVENT=199156;SECONDARY;SU=7;PE=1;SR=6;ALG=PROD;AF=0.0004445;NSAMP=13;MSQ=46.96;RECLASSIFIED;AC=13;AN=29246;NFAM=13
chr13	97813181	199157_1	N	N[chr13:97813369[	1536.09	LOW	SVTYPE=BND;POS=97813181;STRANDS=+-:61;CIPOS=-5,3;CIEND=-7,7;CIPOS95=0,0;CIEND95=0,0;MATEID=199157_2;EVENT=199157;SU=61;PE=4;SR=57;ALG=PROD;AF=0.0004103;NSAMP=12;MSQ=127.94;RECLASSIFIED;AC=12;AN=29246;NFAM=12
chr13	97813369	199157_2	N	]chr13:97813181]N	1536.09	LOW	SVTYPE=BND;POS=97813181;STRANDS=+-:61;CIPOS=-7,7;CIEND=-5,3;CIPOS95=0,0;CIEND95=0,0;MATEID=199157_1;EVENT=199157;SECONDARY;SU=61;PE=4;SR=57;ALG=PROD;AF=0.0004103;NSAMP=12;MSQ=127.94;RECLASSIFIED;AC=12;AN=29246;NFAM=12
chr13	97826059	30685_1	N	N]chr15:60855634]	25.5	LOW	SVTYPE=BND;POS=97826059;STRANDS=++:5;CIPOS=-10,9;CIEND=-10,9;CIPOS95=0,0;CIEND95=0,0;MATEID=30685_2;EVENT=30685;SU=5;PE=0;SR=5;ALG=PROD;AF=3.419e-05;NSAMP=1;MSQ=23.75;AC=1;AN=29246;NFAM=1
chr13	97826460	199158	N	<DEL>	431.58	PASS	SVTYPE=DEL;POS=97826460;SVLEN=-4243;END=97830703;STRANDS=+-:13;IMPRECISE;CIPOS=-6,9;CIEND=-10,9;CIPOS95=-1,1;CIEND95=-1,0;SU=13;PE=11;SR=2;ALG=PROD;AF=3.419e-05;NSAMP=1;MSQ=431.58;AC=1;AN=29246;NFAM=1
chr13	97836176	476435	N	<DUP>	480.56	PASS	SVTYPE=DUP;POS=97836176;SVLEN=87478;END=97923654;STRANDS=-+:47;CIPOS=-30,29;CIEND=-24,25;CIPOS95=0,0;CIEND95=0,0;SU=47;PE=38;SR=9;ALG=PROD;AF=6.839e-05;NSAMP=2;MSQ=239.72;AC=2;AN=29246;NFAM=1
chr13	97837101	3081_2	N	[chr1:243845406[N	7882.65	LOW	SVTYPE=BND;POS=97837101;STRANDS=--:8;IMPRECISE;CIPOS=-568,27;CIEND=-426,29;CIPOS95=-172,27;CIEND95=-80,29;MATEID=3081_1;EVENT=3081;SECONDARY;SU=8;PE=8;SR=0;ALG=PROD;AF=0.0108;NSAMP=316;MSQ=17.16;AC=316;AN=29246;NFAM=315
chr13	97852676	476436_1	N	]chr13:97853049]N	2.83945e+06	LOW	SVTYPE=BND;POS=97852676;STRANDS=-+:187589;IMPRECISE;CIPOS=-1073,96;CIEND=-237,1004;CIPOS95=-1,1;CIEND95=0,0;MATEID=476436_2;EVENT=476436;SU=187589;PE=117632;SR=69957;AF=0.4734;NSAMP=13843;MSQ=140.95;RETAINED;RECLASSIFIED;AC=13846;AN=29246;NFAM=12803
chr13	97853049	476436_2	N	N[chr13:97852676[	2.83945e+06	LOW	SVTYPE=BND;POS=97852676;STRANDS=-+:187589;IMPRECISE;CIPOS=-237,1004;CIEND=-1073,96;CIPOS95=0,0;CIEND95=-1,1;MATEID=476436_1;EVENT=476436;SECONDARY;SU=187589;PE=117632;SR=69957;AF=0.4734;NSAMP=13843;MSQ=140.95;RETAINED;RECLASSIFIED;AC=13846;AN=29246;NFAM=12803
chr13	97868484	199159_1	N	N[chr13:97868561[	170.83	LOW	SVTYPE=BND;POS=97868484;STRANDS=+-:7;CIPOS=-5,4;CIEND=-5,4;CIPOS95=0,0;CIEND95=0,0;MATEID=199159_2;EVENT=199159;SU=7;PE=0;SR=7;ALG=PROD;AF=3.419e-05;NSAMP=1;MSQ=170.83;RECLASSIFIED;AC=1;AN=29246;NFAM=1
chr13	97868561	199159_2	N	]chr13:97868484]N	170.83	LOW	SVTYPE=BND;POS=97868484;STRANDS=+-:7;CIPOS=-5,4;CIEND=-5,4;CIPOS95=0,0;CIEND95=0,0;MATEID=199159_1;EVENT=199159;SECONDARY;SU=7;PE=0;SR=7;ALG=PROD;AF=3.419e-05;NSAMP=1;MSQ=170.83;RECLASSIFIED;AC=1;AN=29246;NFAM=1
chr13	97877664	199160	N	<DEL>	697438	PASS	SVTYPE=DEL;POS=97877664;SVLEN=-3139;END=97880803;STRANDS=+-:24322;CIPOS=0,0;CIEND=0,0;CIPOS95=0,0;CIEND95=0,0;SU=24322;PE=19129;SR=5193;ALG=PROD;AF=0.02455;NSAMP=702;MSQ=543.71;MEDGQR=4.58;Q10GQR=4.38;AC=718;AN=29246;NFAM=658
chr13	97880850	199161_1	N	N[chr13:97880954[	8744.35	PASS	SVTYPE=BND;POS=97880850;STRANDS=+-:308;CIPOS=-2,1;CIEND=-1,1;CIPOS95=0,0;CIEND95=0,0;MATEID=199161_2;EVENT=199161;SU=308;PE=0;SR=308;ALG=PROD;AF=0.0006155;NSAMP=18;MSQ=293.17;RECLASSIFIED;AC=18;AN=29246;NFAM=15
chr13	97880954	199161_2	N	]chr13:97880850]N	8744.35	PASS	SVTYPE=BND;POS=97880850;STRANDS=+-:308;CIPOS=-1,1;CIEND=-2,1;CIPOS95=0,0;CIEND95=0,0;MATEID=199161_1;EVENT=199161;SECONDARY;SU=308;PE=0;SR=308;ALG=PROD;AF=0.0006155;NSAMP=18;MSQ=293.17;RECLASSIFIED;AC=18;AN=29246;NFAM=15
chr13	97888225	31448_1	N	]chr17:80197568]N	9263.25	LOW	SVTYPE=BND;POS=97888225;STRANDS=-+:17;CIPOS=-10,9;CIEND=-10,9;CIPOS95=0,0;CIEND95=0,0;MATEID=31448_2;EVENT=31448;SU=17;PE=0;SR=17;ALG=PROD;AF=0.009882;NSAMP=289;MSQ=22.8;AC=289;AN=29246;NFAM=288
chr13	97888251	103127_2	N	N[chr7:136624768[	1818.83	LOW	SVTYPE=BND;POS=97888251;STRANDS=-+:4;CIPOS=-9,8;CIEND=-9,8;CIPOS95=0,0;CIEND95=0,0;MATEID=103127_1;EVENT=103127;SECONDARY;SU=4;PE=0;SR=4;ALG=PROD;AF=0.002359;NSAMP=69;MSQ=16.85;AC=69;AN=29246;NFAM=69
chr13	97897391	199163_1	N	N[chr13:97897695[	18380.4	PASS	SVTYPE=BND;POS=97897391;STRANDS=+-:521;CIPOS=-1,1;CIEND=-1,1;CIPOS95=0,0;CIEND95=0,0;MATEID=199163_2;EVENT=199163;SU=521;PE=62;SR=459;ALG=PROD;AF=0.001915;NSAMP=56;MSQ=307.25;RECLASSIFIED;AC=56;AN=29246;NFAM=56
chr13	97897695	199163_2	N	]chr13:97897391]N	18380.4	PASS	SVTYPE=BND;POS=97897391;STRANDS=+-:521;CIPOS=-1,1;CIEND=-1,1;CIPOS95=0,0;CIEND95=0,0;MATEID=199163_1;EVENT=199163;SECONDARY;SU=521;PE=62;SR=459;ALG=PROD;AF=0.001915;NSAMP=56;MSQ=307.25;RECLASSIFIED;AC=56;AN=29246;NFAM=56
chr13	97907980	560948_1	N	[chr13:97918178[N	508.96	PASS	SVTYPE=BND;POS=97907980;STRANDS=--:34;CIPOS=-22,20;CIEND=-23,21;CIPOS95=0,0;CIEND95=0,0;MATEID=560948_2;EVENT=560948;SU=34;PE=16;SR=18;ALG=PROD;AF=3.419e-05;NSAMP=1;MSQ=152.66;AC=1;AN=29246;NFAM=1
chr13	97908202	560949_1	N	N]chr13:97912032]	287.04	LOW	SVTYPE=BND;POS=97908202;STRANDS=++:21;IMPRECISE;CIPOS=-30,439;CIEND=-29,342;CIPOS95=-30,79;CIEND95=-29,71;MATEID=560949_2;EVENT=560949;SU=21;PE=21;SR=0;ALG=PROD;AF=3.419e-05;NSAMP=1;MSQ=80.65;AC=1;AN=29246;NFAM=1
chr13	97908203	199164_1	N	N[chr13:97912026[	23.92	LOW	SVTYPE=BND;POS=97908203;STRANDS=+-:6;CIPOS=-8,6;CIEND=-10,9;CIPOS95=0,0;CIEND95=0,0;MATEID=199164_2;EVENT=199164;SU=6;PE=1;SR=5;ALG=PROD;AF=3.419e-05;NSAMP=1;MSQ=23.68;RECLASSIFIED;AC=1;AN=29246;NFAM=1
chr13	97912024	560950_1	N	N]chr13:97912102]	262.93	LOW	SVTYPE=BND;POS=97912024;STRANDS=++:15;CIPOS=-21,20;CIEND=-30,29;CIPOS95=0,0;CIEND95=0,0;MATEID=560950_2;EVENT=560950;SU=15;PE=9;SR=6;ALG=PROD;AF=0.000171;NSAMP=5;MSQ=23.86;AC=5;AN=29246;NFAM=5
chr13	97912026	199164_2	N	]chr13:97908203]N	23.92	LOW	SVTYPE=BND;POS=97908203;STRANDS=+-:6;CIPOS=-10,9;CIEND=-8,6;CIPOS95=0,0;CIEND95=0,0;MATEID=199164_1;EVENT=199164;SECONDARY;SU=6;PE=1;SR=5;ALG=PROD;AF=3.419e-05;NSAMP=1;MSQ=23.68;RECLASSIFIED;AC=1;AN=29246;NFAM=1
chr13	97912032	560949_2	N	N]chr13:97908202]	287.04	LOW	SVTYPE=BND;POS=97912032;STRANDS=++:21;IMPRECISE;CIPOS=-29,342;CIEND=-30,439;CIPOS95=-29,71;CIEND95=-30,79;MATEID=560949_1;EVENT=560949;SECONDARY;SU=21;PE=21;SR=0;ALG=PROD;AF=3.419e-05;NSAMP=1;MSQ=80.65;AC=1;AN=29246;NFAM=1
chr13	97912102	560950_2	N	N]chr13:97912024]	262.93	LOW	SVTYPE=BND;POS=97912102;STRANDS=++:15;CIPOS=-30,29;CIEND=-21,20;CIPOS95=0,0;CIEND95=0,0;MATEID=560950_1;EVENT=560950;SECONDARY;SU=15;PE=9;SR=6;ALG=PROD;AF=0.000171;NSAMP=5;MSQ=23.86;AC=5;AN=29246;NFAM=5
chr13	97912872	3082_2	N	[chr1:225084816[N	429.31	LOW	SVTYPE=BND;POS=97912872;STRANDS=--:4;IMPRECISE;CIPOS=-10,8;CIEND=0,5;CIPOS95=-1,0;CIEND95=0,3;MATEID=3082_1;EVENT=3082;SECONDARY;SU=4;PE=1;SR=3;ALG=PROD;AF=0.0003077;NSAMP=9;MSQ=19.95;AC=9;AN=29246;NFAM=9
chr13	97916100	27013_2	N	N[chr12:107846746[	424.07	LOW	SVTYPE=BND;POS=97916100;STRANDS=-+:8;CIPOS=-29,28;CIEND=-29,28;CIPOS95=0,0;CIEND95=0,0;MATEID=27013_1;EVENT=27013;SECONDARY;SU=8;PE=0;SR=8;ALG=PROD;AF=0.0005129;NSAMP=15;MSQ=11.28;AC=15;AN=29246;NFAM=15
chr13	97916100	32220_1	N	N]chr21:9775784]	512.18	LOW	SVTYPE=BND;POS=97916100;STRANDS=++:6;CIPOS=-6,5;CIEND=-6,5;CIPOS95=0,0;CIEND95=0,0;MATEID=32220_2;EVENT=32220;SU=6;PE=0;SR=6;ALG=PROD;AF=0.0005813;NSAMP=17;MSQ=18.03;AC=17;AN=29246;NFAM=17
chr13	97918178	560948_2	N	[chr13:97907980[N	508.96	PASS	SVTYPE=BND;POS=97918178;STRANDS=--:34;CIPOS=-23,21;CIEND=-22,20;CIPOS95=0,0;CIEND95=0,0;MATEID=560948_1;EVENT=560948;SECONDARY;SU=34;PE=16;SR=18;ALG=PROD;AF=3.419e-05;NSAMP=1;MSQ=152.66;AC=1;AN=29246;NFAM=1
chr13	97927765	199165_1	N	N[chr13:97928066[	1311	LOW	SVTYPE=BND;POS=97927765;STRANDS=+-:134;CIPOS=-4,5;CIEND=-6,5;CIPOS95=0,0;CIEND95=0,0;MATEID=199165_2;EVENT=199165;SU=134;PE=0;SR=134;ALG=PROD;AF=0.0004103;NSAMP=12;MSQ=31.04;RECLASSIFIED;AC=12;AN=29246;NFAM=12
chr13	97928066	199165_2	N	]chr13:97927765]N	1311	LOW	SVTYPE=BND;POS=97927765;STRANDS=+-:134;CIPOS=-6,5;CIEND=-4,5;CIPOS95=0,0;CIEND95=0,0;MATEID=199165_1;EVENT=199165;SECONDARY;SU=134;PE=0;SR=134;ALG=PROD;AF=0.0004103;NSAMP=12;MSQ=31.04;RECLASSIFIED;AC=12;AN=29246;NFAM=12
chr13	97931862	199166_1	N	N[chr13:97931929[	98.9	LOW	SVTYPE=BND;POS=97931862;STRANDS=+-:11;CIPOS=-4,1;CIEND=0,2;CIPOS95=0,0;CIEND95=0,0;MATEID=199166_2;EVENT=199166;SU=11;PE=0;SR=11;ALG=PROD;AF=3.419e-05;NSAMP=1;MSQ=98.88;RECLASSIFIED;AC=1;AN=29246;NFAM=1
chr13	97931929	199166_2	N	]chr13:97931862]N	98.9	LOW	SVTYPE=BND;POS=97931862;STRANDS=+-:11;CIPOS=0,2;CIEND=-4,1;CIPOS95=0,0;CIEND95=0,0;MATEID=199166_1;EVENT=199166;SECONDARY;SU=11;PE=0;SR=11;ALG=PROD;AF=3.419e-05;NSAMP=1;MSQ=98.88;RECLASSIFIED;AC=1;AN=29246;NFAM=1
chr13	97948450	199167_1	N	N[chr13:97949824[	11421.2	PASS	SVTYPE=BND;POS=97948450;STRANDS=+-:399;CIPOS=-4,7;CIEND=-8,1;CIPOS95=0,0;CIEND95=0,0;MATEID=199167_2;EVENT=199167;SU=399;PE=322;SR=77;ALG=PROD;AF=0.001231;NSAMP=36;MSQ=300.89;RECLASSIFIED;AC=36;AN=29246;NFAM=36
chr13	97949824	199167_2	N	]chr13:97948450]N	11421.2	PASS	SVTYPE=BND;POS=97948450;STRANDS=+-:399;CIPOS=-8,1;CIEND=-4,7;CIPOS95=0,0;CIEND95=0,0;MATEID=199167_1;EVENT=199167;SECONDARY;SU=399;PE=322;SR=77;ALG=PROD;AF=0.001231;NSAMP=36;MSQ=300.89;RECLASSIFIED;AC=36;AN=29246;NFAM=36
chr13	97950174	199168	N	<DEL>	872.12	PASS	SVTYPE=DEL;POS=97950174;SVLEN=-2075;END=97952249;STRANDS=+-:18;IMPRECISE;CIPOS=-10,280;CIEND=-55,9;CIPOS95=-3,40;CIEND95=-41,2;SU=18;PE=18;SR=0;ALG=PROD;AF=6.839e-05;NSAMP=2;MSQ=436.06;AC=2;AN=29246;NFAM=2
chr13	97969154	85354_2	N	[chr5:105521531[N	518.66	LOW	SVTYPE=BND;POS=97969154;STRANDS=--:4;CIPOS=-9,8;CIEND=-9,8;CIPOS95=0,0;CIEND95=0,0;MATEID=85354_1;EVENT=85354;SECONDARY;SU=4;PE=0;SR=4;ALG=PROD;AF=0.000889;NSAMP=26;MSQ=14.57;AC=26;AN=29246;NFAM=26
chr13	98001101	199169	N	<DEL>	563.81	PASS	SVTYPE=DEL;POS=98001101;SVLEN=-574;END=98001675;STRANDS=+-:21;CIPOS=-4,2;CIEND=-6,3;CIPOS95=0,0;CIEND95=0,0;SU=21;PE=15;SR=6;ALG=PROD;AF=3.419e-05;NSAMP=1;MSQ=563.46;AC=1;AN=29246;NFAM=1
chr13	98006029	476440	N	<DUP>	663.6	PASS	SVTYPE=DUP;POS=98006029;SVLEN=252109;END=98258138;STRANDS=-+:55;CIPOS=-24,21;CIEND=-23,22;CIPOS95=0,0;CIEND95=0,0;SU=55;PE=35;SR=20;ALG=PROD;AF=0.0001026;NSAMP=2;MSQ=331.55;AC=3;AN=29246;NFAM=2
chr13	98009330	199170	N	<DEL>	1512.4	PASS	SVTYPE=DEL;POS=98009330;SVLEN=-173;END=98009503;STRANDS=+-:58;CIPOS=-9,8;CIEND=-8,8;CIPOS95=0,0;CIEND95=0,0;SU=58;PE=3;SR=55;ALG=PROD;AF=0.0003077;NSAMP=9;MSQ=143.48;AC=9;AN=29246;NFAM=9
chr13	98017966	199172_1	N	N[chr13:98018147[	280.75	LOW	SVTYPE=BND;POS=98017966;STRANDS=+-:12;CIPOS=-10,9;CIEND=-10,9;CIPOS95=0,0;CIEND95=0,0;MATEID=199172_2;EVENT=199172;SU=12;PE=0;SR=12;ALG=PROD;AF=0.0001026;NSAMP=3;MSQ=93.37;RECLASSIFIED;AC=3;AN=29246;NFAM=3
chr13	98018147	199172_2	N	]chr13:98017966]N	280.75	LOW	SVTYPE=BND;POS=98017966;STRANDS=+-:12;CIPOS=-10,9;CIEND=-10,9;CIPOS95=0,0;CIEND95=0,0;MATEID=199172_1;EVENT=199172;SECONDARY;SU=12;PE=0;SR=12;ALG=PROD;AF=0.0001026;NSAMP=3;MSQ=93.37;RECLASSIFIED;AC=3;AN=29246;NFAM=3
chr13	98028857	199174_1	N	N[chr13:98029895[	430.99	LOW	SVTYPE=BND;POS=98028857;STRANDS=+-:11;IMPRECISE;CIPOS=-10,244;CIEND=-380,9;CIPOS95=-2,55;CIEND95=-66,2;MATEID=199174_2;EVENT=199174;SU=11;PE=11;SR=0;ALG=PROD;AF=6.839e-05;NSAMP=2;MSQ=27.16;RECLASSIFIED;AC=2;AN=29246;NFAM=2
chr13	98029621	476441	N	<DUP>	225.67	PASS	SVTYPE=DUP;POS=98029621;SVLEN=655;END=98030276;STRANDS=-+:11;IMPRECISE;CIPOS=-204,9;CIEND=-10,259;CIPOS95=-34,3;CIEND95=-3,40;SU=11;PE=11;SR=0;ALG=PROD;AF=3.419e-05;NSAMP=1;MSQ=208.83;AC=1;AN=29246;NFAM=1
chr13	98029703	199175	N	<DEL>	479.18	PASS	SVTYPE=DEL;POS=98029703;SVLEN=-3104;END=98032807;STRANDS=+-:13;IMPRECISE;CIPOS=-10,291;CIEND=-363,9;CIPOS95=-3,44;CIEND95=-64,2;SU=13;PE=13;SR=0;ALG=PROD;AF=6.839e-05;NSAMP=2;MSQ=136.3;AC=2;AN=29246;NFAM=2
chr13	98029895	199174_2	N	]chr13:98028857]N	430.99	LOW	SVTYPE=BND;POS=98028857;STRANDS=+-:11;IMPRECISE;CIPOS=-380,9;CIEND=-10,244;CIPOS95=-66,2;CIEND95=-2,55;MATEID=199174_1;EVENT=199174;SECONDARY;SU=11;PE=11;SR=0;ALG=PROD;AF=6.839e-05;NSAMP=2;MSQ=27.16;RECLASSIFIED;AC=2;AN=29246;NFAM=2
chr13	98030239	199176	N	<DEL>	1153.46	PASS	SVTYPE=DEL;POS=98030239;SVLEN=-2890;END=98033129;STRANDS=+-:48;IMPRECISE;CIPOS=-30,261;CIEND=-129,28;CIPOS95=-24,24;CIEND95=-15,15;SU=48;PE=48;SR=0;ALG=PROD;AF=0.0001026;NSAMP=3;MSQ=365.56;AC=3;AN=29246;NFAM=3
chr13	98032319	199177	N	<DEL>	2760.92	PASS	SVTYPE=DEL;POS=98032319;SVLEN=-223;END=98032542;STRANDS=+-:86;CIPOS=-5,4;CIEND=-4,4;CIPOS95=0,0;CIEND95=0,0;SU=86;PE=3;SR=83;ALG=PROD;AF=0.0003077;NSAMP=9;MSQ=306.64;AC=9;AN=29246;NFAM=8
chr13	98036524	199178	N	<DEL>	539.47	PASS	SVTYPE=DEL;POS=98036524;SVLEN=-2376;END=98038900;STRANDS=+-:22;CIPOS=-10,9;CIEND=-10,9;CIPOS95=0,0;CIEND95=0,0;SU=22;PE=17;SR=5;ALG=PROD;AF=3.419e-05;NSAMP=1;MSQ=539.47;AC=1;AN=29246;NFAM=1
chr13	98037378	31067_1	N	N]chr17:5115576]	466.69	LOW	SVTYPE=BND;POS=98037378;STRANDS=++:9;CIPOS=-29,28;CIEND=-29,28;CIPOS95=0,0;CIEND95=0,0;MATEID=31067_2;EVENT=31067;SU=9;PE=0;SR=9;ALG=PROD;AF=0.0004445;NSAMP=13;MSQ=23.3;AC=13;AN=29246;NFAM=13
chr13	98039797	199180	N	<DEL>	1669.07	PASS	SVTYPE=DEL;POS=98039797;SVLEN=-937;END=98040734;STRANDS=+-:80;CIPOS=-7,9;CIEND=-8,5;CIPOS95=0,0;CIEND95=0,0;SU=80;PE=60;SR=20;ALG=PROD;AF=0.0002393;NSAMP=7;MSQ=238.44;AC=7;AN=29246;NFAM=7
chr13	98040379	31064_1	N	N]chr17:1223327]	4468.54	LOW	SVTYPE=BND;POS=98040379;STRANDS=++:634;CIPOS=-1,1;CIEND=-1,1;CIPOS95=0,0;CIEND95=0,0;MATEID=31064_2;EVENT=31064;SU=634;PE=0;SR=634;ALG=PROD;AF=0.003419;NSAMP=100;MSQ=25.98;AC=100;AN=29246;NFAM=100
chr13	98042507	199181	N	<DEL:ME:SINE|Alu|AluY>	252041	PASS	SVTYPE=MEI;POS=98042507;SVLEN=-299;END=98042806;STRANDS=+-:6367;CIPOS=-1,0;CIEND=0,0;CIPOS95=0,0;CIEND95=0,0;SU=6367;PE=1039;SR=5328;ALG=PROD;AF=0.02082;NSAMP=594;MSQ=358.28;MEDGQR=2.67;Q10GQR=2.42;AC=609;AN=29246;NFAM=576
chr13	98042552	103128_2	N	]chr7:95248199]N	392643	LOW	SVTYPE=BND;POS=98042552;STRANDS=+-:100;IMPRECISE;CIPOS=-430,26;CIEND=-11,404;CIPOS95=-42,26;CIEND95=-11,30;MATEID=103128_1;EVENT=103128;SECONDARY;SU=100;PE=100;SR=0;ALG=PROD;AF=0.133;NSAMP=3889;MSQ=56.55;AC=3889;AN=29246;NFAM=3681
chr13	98042599	103129_2	N	]chr7:67416249]N	6266.5	LOW	SVTYPE=BND;POS=98042599;STRANDS=+-:4;IMPRECISE;CIPOS=-691,49;CIEND=-50,649;CIPOS95=-215,49;CIEND95=-50,182;MATEID=103129_1;EVENT=103129;SECONDARY;SU=4;PE=4;SR=0;ALG=PROD;AF=0.004719;NSAMP=138;MSQ=33.63;AC=138;AN=29246;NFAM=135
chr13	98042599	103130_2	N	[chr7:148481544[N	5416.35	LOW	SVTYPE=BND;POS=98042599;STRANDS=--:4;IMPRECISE;CIPOS=-683,29;CIEND=-652,29;CIPOS95=-224,29;CIEND95=-216,29;MATEID=103130_1;EVENT=103130;SECONDARY;SU=4;PE=4;SR=0;ALG=PROD;AF=0.001846;NSAMP=54;MSQ=51.77;AC=54;AN=29246;NFAM=53
chr13	98042768	103131_2	N	N[chr7:95248187[	446690	LOW	SVTYPE=BND;POS=98042768;STRANDS=-+:59;CIPOS=-10,9;CIEND=-10,9;CIPOS95=0,0;CIEND95=0,0;MATEID=103131_1;EVENT=103131;SECONDARY;SU=59;PE=47;SR=12;ALG=PROD;AF=0.1098;NSAMP=3210;MSQ=96.26;AC=3210;AN=29246;NFAM=3100
chr13	98050927	199182_1	N	N[chr13:98051236[	1226.69	LOW	SVTYPE=BND;POS=98050927;STRANDS=+-:19;CIPOS=-26,24;CIEND=-25,23;CIPOS95=0,0;CIEND95=0,0;MATEID=199182_2;EVENT=199182;SU=19;PE=5;SR=14;ALG=PROD;AF=0.000171;NSAMP=5;MSQ=244.59;RECLASSIFIED;AC=5;AN=29246;NFAM=5
chr13	98051236	199182_2	N	]chr13:98050927]N	1226.69	LOW	SVTYPE=BND;POS=98050927;STRANDS=+-:19;CIPOS=-25,23;CIEND=-26,24;CIPOS95=0,0;CIEND95=0,0;MATEID=199182_1;EVENT=199182;SECONDARY;SU=19;PE=5;SR=14;ALG=PROD;AF=0.000171;NSAMP=5;MSQ=244.59;RECLASSIFIED;AC=5;AN=29246;NFAM=5
chr13	98052199	560951	N	<INV>	56.79	LOW	SVTYPE=INV;POS=98052199;SVLEN=272;END=98052471;STRANDS=++:1,--:3;IMPRECISE;CIPOS=-30,0;CIEND=0,16;CIPOS95=-24,0;CIEND95=0,8;SU=4;PE=4;SR=0;ALG=PROD;AF=3.419e-05;NSAMP=1;MSQ=56.79;AC=1;AN=29246;NFAM=1
chr13	98058360	199186_1	N	N[chr13:98058732[	315.91	LOW	SVTYPE=BND;POS=98058360;STRANDS=+-:6;CIPOS=-6,5;CIEND=-6,5;CIPOS95=0,0;CIEND95=0,0;MATEID=199186_2;EVENT=199186;SU=6;PE=0;SR=6;ALG=PROD;AF=0.0002393;NSAMP=7;MSQ=27.84;RECLASSIFIED;AC=7;AN=29246;NFAM=7
chr13	98058361	199185_1	N	N[chr13:98058575[	48.8	LOW	SVTYPE=BND;POS=98058361;STRANDS=+-:5;CIPOS=-10,9;CIEND=-10,9;CIPOS95=0,0;CIEND95=0,0;MATEID=199185_2;EVENT=199185;SU=5;PE=0;SR=5;ALG=PROD;AF=6.839e-05;NSAMP=2;MSQ=20.16;RECLASSIFIED;AC=2;AN=29246;NFAM=2
chr13	98058575	199185_2	N	]chr13:98058361]N	48.8	LOW	SVTYPE=BND;POS=98058361;STRANDS=+-:5;CIPOS=-10,9;CIEND=-10,9;CIPOS95=0,0;CIEND95=0,0;MATEID=199185_1;EVENT=199185;SECONDARY;SU=5;PE=0;SR=5;ALG=PROD;AF=6.839e-05;NSAMP=2;MSQ=20.16;RECLASSIFIED;AC=2;AN=29246;NFAM=2
chr13	98058732	199186_2	N	]chr13:98058360]N	315.91	LOW	SVTYPE=BND;POS=98058360;STRANDS=+-:6;CIPOS=-6,5;CIEND=-6,5;CIPOS95=0,0;CIEND95=0,0;MATEID=199186_1;EVENT=199186;SECONDARY;SU=6;PE=0;SR=6;ALG=PROD;AF=0.0002393;NSAMP=7;MSQ=27.84;RECLASSIFIED;AC=7;AN=29246;NFAM=7
chr13	98059748	476443	N	<DUP>	1096.86	PASS	SVTYPE=DUP;POS=98059748;SVLEN=32647;END=98092395;STRANDS=-+:113;CIPOS=-10,9;CIEND=-10,9;CIPOS95=0,0;CIEND95=0,0;SU=113;PE=73;SR=40;ALG=PROD;AF=0.0001368;NSAMP=4;MSQ=274.09;AC=4;AN=29246;NFAM=2
chr13	98063646	27014_2	N	N[chr12:121966174[	1.22934e+06	LOW	SVTYPE=BND;POS=98063646;STRANDS=-+:8;CIPOS=-29,28;CIEND=-29,28;CIPOS95=0,0;CIEND95=0,0;MATEID=27014_1;EVENT=27014;SECONDARY;SU=8;PE=1;SR=7;ALG=PROD;AF=0.4976;NSAMP=13082;MSQ=58.07;AC=14553;AN=29246;NFAM=12096
chr13	98063646	44651_2	N	N]chr2:29802470]	1.33415e+06	LOW	SVTYPE=BND;POS=98063646;STRANDS=++:17;CIPOS=-10,9;CIEND=-10,29;CIPOS95=0,0;CIEND95=0,0;MATEID=44651_1;EVENT=44651;SECONDARY;SU=17;PE=8;SR=9;ALG=PROD;AF=0.6144;NSAMP=13052;MSQ=64.28;AC=17968;AN=29246;NFAM=12098
chr13	98063654	31197_1	N	N]chr17:82638273]	150724	LOW	SVTYPE=BND;POS=98063654;STRANDS=++:972;CIPOS=-1,1;CIEND=-3,2;CIPOS95=0,0;CIEND95=0,0;MATEID=31197_2;EVENT=31197;SU=972;PE=954;SR=18;ALG=PROD;AF=0.1155;NSAMP=3377;MSQ=31.04;AC=3377;AN=29246;NFAM=3313
chr13	98063654	94429_2	N	N[chr6:164617153[	63138.7	LOW	SVTYPE=BND;POS=98063654;STRANDS=-+:641;CIPOS=-8,1;CIEND=-7,8;CIPOS95=0,0;CIEND95=0,0;MATEID=94429_1;EVENT=94429;SECONDARY;SU=641;PE=585;SR=56;ALG=PROD;AF=0.05642;NSAMP=1650;MSQ=26.82;AC=1650;AN=29246;NFAM=1631
chr13	98064809	199188	N	<DEL>	1288.62	PASS	SVTYPE=DEL;POS=98064809;SVLEN=-1319;END=98066128;STRANDS=+-:64;IMPRECISE;CIPOS=-51,700;CIEND=-544,64;CIPOS95=-51,232;CIEND95=-52,52;SU=64;PE=64;SR=0;ALG=SUM;AF=0.0001368;NSAMP=4;MSQ=179.78;AC=4;AN=29246;NFAM=4
chr13	98065250	199189_1	N	N[chr13:98265576[	47.26	LOW	SVTYPE=BND;POS=98065250;STRANDS=+-:6;IMPRECISE;CIPOS=-10,9;CIEND=-10,9;CIPOS95=-1,1;CIEND95=-1,1;MATEID=199189_2;EVENT=199189;SU=6;PE=4;SR=2;ALG=PROD;AF=3.419e-05;NSAMP=1;MSQ=47.26;RECLASSIFIED;AC=1;AN=29246;NFAM=1
chr13	98066246	74940_2	N	[chr4:184956437[N	35.82	LOW	SVTYPE=BND;POS=98066246;STRANDS=--:4;IMPRECISE;CIPOS=-513,9;CIEND=-312,9;CIPOS95=-168,0;CIEND95=-92,2;MATEID=74940_1;EVENT=74940;SECONDARY;SU=4;PE=4;SR=0;ALG=PROD;AF=3.419e-05;NSAMP=1;MSQ=35.82;AC=1;AN=29246;NFAM=1
chr13	98066392	74941_2	N	N]chr4:184956277]	135.43	LOW	SVTYPE=BND;POS=98066392;STRANDS=++:15;IMPRECISE;CIPOS=-30,542;CIEND=-50,364;CIPOS95=-30,129;CIEND95=-50,83;MATEID=74941_1;EVENT=74941;SECONDARY;SU=15;PE=15;SR=0;ALG=PROD;AF=0.0001026;NSAMP=3;MSQ=44.84;AC=3;AN=29246;NFAM=3
chr13	98066525	199190	N	<DEL>	1519.8	PASS	SVTYPE=DEL;POS=98066525;SVLEN=-1836;END=98068361;STRANDS=+-:59;CIPOS=-24,23;CIEND=-25,22;CIPOS95=0,0;CIEND95=0,0;SU=59;PE=40;SR=19;ALG=PROD;AF=3.419e-05;NSAMP=1;MSQ=536.53;AC=1;AN=29246;NFAM=1
chr13	98068996	199191	N	<DEL:ME:SINE|Alu|AluYb8>	1.90546e+07	PASS	SVTYPE=MEI;POS=98068996;SVLEN=-306;END=98069302;STRANDS=+-:374276;CIPOS=0,0;CIEND=0,0;CIPOS95=0,0;CIEND95=0,0;SU=374276;PE=49064;SR=325212;AF=0.7398;NSAMP=13311;MSQ=870.98;MEDGQR=3.88;Q10GQR=0.91;AC=21636;AN=29246;NFAM=12261
chr13	98082640	476444_1	N	]chr13:98083544]N	10949.3	LOW	SVTYPE=BND;POS=98082640;STRANDS=-+:10;IMPRECISE;CIPOS=-297,9;CIEND=-10,328;CIPOS95=-68,1;CIEND95=-3,56;MATEID=476444_2;EVENT=476444;SU=10;PE=10;SR=0;ALG=PROD;AF=0.01269;NSAMP=371;MSQ=14.13;RECLASSIFIED;AC=371;AN=29246;NFAM=362
chr13	98083544	476444_2	N	N[chr13:98082640[	10949.3	LOW	SVTYPE=BND;POS=98082640;STRANDS=-+:10;IMPRECISE;CIPOS=-10,328;CIEND=-297,9;CIPOS95=-3,56;CIEND95=-68,1;MATEID=476444_1;EVENT=476444;SECONDARY;SU=10;PE=10;SR=0;ALG=PROD;AF=0.01269;NSAMP=371;MSQ=14.13;RECLASSIFIED;AC=371;AN=29246;NFAM=362
chr13	98086080	560952	N	<INV>	51.38	LOW	SVTYPE=INV;POS=98086080;SVLEN=187;END=98086267;STRANDS=++:2,--:2;IMPRECISE;CIPOS=-10,144;CIEND=-10,521;CIPOS95=0,135;CIEND95=-2,258;SU=4;PE=4;SR=0;ALG=PROD;AF=6.839e-05;NSAMP=2;MSQ=22.89;AC=2;AN=29246;NFAM=2
chr13	98086941	30997_1	N	N]chr16:65537150]	102.35	LOW	SVTYPE=BND;POS=98086941;STRANDS=++:8;IMPRECISE;CIPOS=-27,29;CIEND=-29,29;CIPOS95=-3,3;CIEND95=-1,1;MATEID=30997_2;EVENT=30997;SU=8;PE=6;SR=2;ALG=PROD;AF=0.0002052;NSAMP=6;MSQ=9.74;AC=6;AN=29246;NFAM=6
chr13	98094474	199194	N	<DEL>	542.17	PASS	SVTYPE=DEL;POS=98094474;SVLEN=-1981;END=98096455;STRANDS=+-:25;IMPRECISE;CIPOS=-30,387;CIEND=-315,29;CIPOS95=-30,60;CIEND95=-30,29;SU=25;PE=25;SR=0;ALG=PROD;AF=6.839e-05;NSAMP=2;MSQ=271.09;AC=2;AN=29246;NFAM=2
chr13	98095310	74942_2	N	N[chr4:173443938[	722.8	LOW	SVTYPE=BND;POS=98095310;STRANDS=-+:10;CIPOS=-26,25;CIEND=-26,25;CIPOS95=0,0;CIEND95=0,0;MATEID=74942_1;EVENT=74942;SECONDARY;SU=10;PE=0;SR=10;ALG=PROD;AF=0.0007522;NSAMP=22;MSQ=27.72;AC=22;AN=29246;NFAM=22
chr13	98112176	199195	N	<DEL>	1426.81	PASS	SVTYPE=DEL;POS=98112176;SVLEN=-1166;END=98113342;STRANDS=+-:62;CIPOS=-23,22;CIEND=-23,21;CIPOS95=0,0;CIEND95=0,0;SU=62;PE=32;SR=30;ALG=PROD;AF=0.0001026;NSAMP=3;MSQ=475.6;AC=3;AN=29246;NFAM=3
chr13	98116533	476445_1	N	]chr13:98116883]N	2074.18	LOW	SVTYPE=BND;POS=98116533;STRANDS=-+:242;CIPOS=-4,1;CIEND=-3,2;CIPOS95=0,0;CIEND95=0,0;MATEID=476445_2;EVENT=476445;SU=242;PE=72;SR=170;ALG=PROD;AF=0.0004103;NSAMP=12;MSQ=113.3;RECLASSIFIED;AC=12;AN=29246;NFAM=12
chr13	98116883	476445_2	N	N[chr13:98116533[	2074.18	LOW	SVTYPE=BND;POS=98116533;STRANDS=-+:242;CIPOS=-3,2;CIEND=-4,1;CIPOS95=0,0;CIEND95=0,0;MATEID=476445_1;EVENT=476445;SECONDARY;SU=242;PE=72;SR=170;ALG=PROD;AF=0.0004103;NSAMP=12;MSQ=113.3;RECLASSIFIED;AC=12;AN=29246;NFAM=12
chr13	98119670	476446	N	<DUP>	91.61	PASS	SVTYPE=DUP;POS=98119670;SVLEN=29430;END=98149100;STRANDS=-+:12;IMPRECISE;CIPOS=-10,9;CIEND=-10,9;CIPOS95=-1,0;CIEND95=-1,1;SU=12;PE=10;SR=2;ALG=PROD;AF=3.419e-05;NSAMP=1;MSQ=91.35;AC=1;AN=29246;NFAM=1
chr13	98119754	199197	N	<DEL>	209.67	PASS	SVTYPE=DEL;POS=98119754;SVLEN=-13099;END=98132853;STRANDS=+-:10;IMPRECISE;CIPOS=-10,353;CIEND=-519,9;CIPOS95=0,90;CIEND95=-123,2;SU=10;PE=10;SR=0;ALG=PROD;AF=3.419e-05;NSAMP=1;MSQ=209.65;AC=1;AN=29246;NFAM=1
chr13	98125527	199198	N	<DEL>	308.4	PASS	SVTYPE=DEL;POS=98125527;SVLEN=-1467;END=98126994;STRANDS=+-:16;IMPRECISE;CIPOS=-30,281;CIEND=-301,28;CIPOS95=-30,39;CIEND95=-42,28;SU=16;PE=16;SR=0;ALG=PROD;AF=6.839e-05;NSAMP=2;MSQ=154.2;AC=2;AN=29246;NFAM=2
chr13	98128069	199199_1	N	N[chr13:98128419[	946.49	LOW	SVTYPE=BND;POS=98128069;STRANDS=+-:15;CIPOS=-5,3;CIEND=-10,9;CIPOS95=0,0;CIEND95=0,0;MATEID=199199_2;EVENT=199199;SU=15;PE=6;SR=9;ALG=PROD;AF=0.0002052;NSAMP=6;MSQ=138.06;RECLASSIFIED;AC=6;AN=29246;NFAM=6
chr13	98128419	199199_2	N	]chr13:98128069]N	946.49	LOW	SVTYPE=BND;POS=98128069;STRANDS=+-:15;CIPOS=-10,9;CIEND=-5,3;CIPOS95=0,0;CIEND95=0,0;MATEID=199199_1;EVENT=199199;SECONDARY;SU=15;PE=6;SR=9;ALG=PROD;AF=0.0002052;NSAMP=6;MSQ=138.06;RECLASSIFIED;AC=6;AN=29246;NFAM=6
chr13	98142837	199200_1	N	N[chr13:98142985[	1359.58	PASS	SVTYPE=BND;POS=98142837;STRANDS=+-:53;CIPOS=-9,5;CIEND=-4,4;CIPOS95=0,0;CIEND95=0,0;MATEID=199200_2;EVENT=199200;SU=53;PE=3;SR=50;ALG=PROD;AF=0.0001368;NSAMP=4;MSQ=289.2;RECLASSIFIED;AC=4;AN=29246;NFAM=4
chr13	98142985	199200_2	N	]chr13:98142837]N	1359.58	PASS	SVTYPE=BND;POS=98142837;STRANDS=+-:53;CIPOS=-4,4;CIEND=-9,5;CIPOS95=0,0;CIEND95=0,0;MATEID=199200_1;EVENT=199200;SECONDARY;SU=53;PE=3;SR=50;ALG=PROD;AF=0.0001368;NSAMP=4;MSQ=289.2;RECLASSIFIED;AC=4;AN=29246;NFAM=4
chr13	98151043	19486_2	N	[chr10:109276679[N	13744.2	LOW	SVTYPE=BND;POS=98151043;STRANDS=--:322;IMPRECISE;CIPOS=-306,9;CIEND=-358,14;CIPOS95=-6,6;CIEND95=-29,14;MATEID=19486_1;EVENT=19486;SECONDARY;SU=322;PE=322;SR=0;ALG=PROD;AF=0.0093;NSAMP=272;MSQ=30.75;AC=272;AN=29246;NFAM=270
chr13	98151060	19485_2	N	N]chr10:109276873]	107400	LOW	SVTYPE=BND;POS=98151060;STRANDS=++:630;IMPRECISE;CIPOS=-4,236;CIEND=-19,288;CIPOS95=-4,6;CIEND95=-19,20;MATEID=19485_1;EVENT=19485;SECONDARY;SU=630;PE=630;SR=0;ALG=PROD;AF=0.02859;NSAMP=836;MSQ=66.24;AC=836;AN=29246;NFAM=811
chr13	98153285	197994_2	N	]chr13:84707541]N	8966.99	LOW	SVTYPE=BND;POS=84707541;STRANDS=+-:5;IMPRECISE;CIPOS=-9,8;CIEND=-9,0;CIPOS95=0,0;CIEND95=-9,0;MATEID=197994_1;EVENT=197994;SECONDARY;SU=5;PE=1;SR=4;ALG=PROD;AF=0.008001;NSAMP=230;MSQ=28.57;RECLASSIFIED;AC=234;AN=29246;NFAM=228
chr13	98153325	476207_2	N	N[chr13:84707445[	9299.25	LOW	SVTYPE=BND;POS=84707445;STRANDS=-+:14;IMPRECISE;CIPOS=-50,44;CIEND=-40,24;CIPOS95=-3,3;CIEND95=0,0;MATEID=476207_1;EVENT=476207;SECONDARY;SU=14;PE=11;SR=3;ALG=PROD;AF=0.01539;NSAMP=445;MSQ=12.41;RECLASSIFIED;AC=450;AN=29246;NFAM=442
chr13	98153506	74944_2	N	[chr4:299570[N	311.47	LOW	SVTYPE=BND;POS=98153506;STRANDS=--:6;CIPOS=-6,5;CIEND=-6,5;CIPOS95=0,0;CIEND95=0,0;MATEID=74944_1;EVENT=74944;SECONDARY;SU=6;PE=0;SR=6;ALG=PROD;AF=0.0002735;NSAMP=8;MSQ=24.79;AC=8;AN=29246;NFAM=8
chr13	98153575	62501_2	N	N[chr3:157782922[	4269.08	LOW	SVTYPE=BND;POS=98153575;STRANDS=-+:8;CIPOS=-29,28;CIEND=-29,28;CIPOS95=0,0;CIEND95=0,0;MATEID=62501_1;EVENT=62501;SECONDARY;SU=8;PE=0;SR=8;ALG=PROD;AF=0.002975;NSAMP=87;MSQ=18.73;AC=87;AN=29246;NFAM=87
chr13	98181627	62502_2	N	N[chr3:40614837[	1313.24	LOW	SVTYPE=BND;POS=98181627;STRANDS=-+:5;CIPOS=-10,9;CIEND=-10,9;CIPOS95=0,0;CIEND95=0,0;MATEID=62502_1;EVENT=62502;SECONDARY;SU=5;PE=0;SR=5;ALG=PROD;AF=0.000889;NSAMP=26;MSQ=17.7;AC=26;AN=29246;NFAM=26
chr13	98190748	103132_2	N	N[chr7:44611077[	175.66	LOW	SVTYPE=BND;POS=98190748;STRANDS=-+:4;IMPRECISE;CIPOS=-9,9;CIEND=-10,8;CIPOS95=0,1;CIEND95=-1,0;MATEID=103132_1;EVENT=103132;SECONDARY;SU=4;PE=0;SR=4;ALG=PROD;AF=0.0004103;NSAMP=12;MSQ=14.13;AC=12;AN=29246;NFAM=12
chr13	98193064	199204	N	<DEL>	95.87	PASS	SVTYPE=DEL;POS=98193064;SVLEN=-4650;END=98197714;STRANDS=+-:6;IMPRECISE;CIPOS=-10,545;CIEND=-453,9;CIPOS95=-2,108;CIEND95=-93,2;SU=6;PE=6;SR=0;ALG=PROD;AF=3.419e-05;NSAMP=1;MSQ=95.87;AC=1;AN=29246;NFAM=1
chr13	98205661	199205	N	<DEL>	251.73	PASS	SVTYPE=DEL;POS=98205661;SVLEN=-3523;END=98209184;STRANDS=+-:12;IMPRECISE;CIPOS=-10,212;CIEND=-332,9;CIPOS95=-2,47;CIEND95=-58,2;SU=12;PE=12;SR=0;ALG=PROD;AF=3.419e-05;NSAMP=1;MSQ=251.73;AC=1;AN=29246;NFAM=1
chr13	98206547	199206_1	N	N[chr13:98206900[	2059.61	LOW	SVTYPE=BND;POS=98206547;STRANDS=+-:34;CIPOS=-23,21;CIEND=-22,21;CIPOS95=0,0;CIEND95=0,0;MATEID=199206_2;EVENT=199206;SU=34;PE=7;SR=27;ALG=PROD;AF=0.0005129;NSAMP=15;MSQ=16.28;RECLASSIFIED;AC=15;AN=29246;NFAM=15
chr13	98206900	199206_2	N	]chr13:98206547]N	2059.61	LOW	SVTYPE=BND;POS=98206547;STRANDS=+-:34;CIPOS=-22,21;CIEND=-23,21;CIPOS95=0,0;CIEND95=0,0;MATEID=199206_1;EVENT=199206;SECONDARY;SU=34;PE=7;SR=27;ALG=PROD;AF=0.0005129;NSAMP=15;MSQ=16.28;RECLASSIFIED;AC=15;AN=29246;NFAM=15
chr13	98225322	199207_1	N	N[chr13:98225449[	176.72	LOW	SVTYPE=BND;POS=98225322;STRANDS=+-:5;CIPOS=-10,9;CIEND=-10,9;CIPOS95=0,0;CIEND95=0,0;MATEID=199207_2;EVENT=199207;SU=5;PE=0;SR=5;ALG=PROD;AF=3.419e-05;NSAMP=1;MSQ=176.71;RECLASSIFIED;AC=1;AN=29246;NFAM=1
chr13	98225449	199207_2	N	]chr13:98225322]N	176.72	LOW	SVTYPE=BND;POS=98225322;STRANDS=+-:5;CIPOS=-10,9;CIEND=-10,9;CIPOS95=0,0;CIEND95=0,0;MATEID=199207_1;EVENT=199207;SECONDARY;SU=5;PE=0;SR=5;ALG=PROD;AF=3.419e-05;NSAMP=1;MSQ=176.71;RECLASSIFIED;AC=1;AN=29246;NFAM=1
chr13	98228506	44652_2	N	]chr2:155671567]N	134.79	LOW	SVTYPE=BND;POS=98228506;STRANDS=+-:9;IMPRECISE;CIPOS=-134,9;CIEND=-9,413;CIPOS95=-65,2;CIEND95=0,94;MATEID=44652_1;EVENT=44652;SECONDARY;SU=9;PE=9;SR=0;ALG=PROD;AF=3.419e-05;NSAMP=1;MSQ=134.76;AC=1;AN=29246;NFAM=1
chr13	98235938	199208	N	<DEL>	452.56	PASS	SVTYPE=DEL;POS=98235938;SVLEN=-3418;END=98239356;STRANDS=+-:24;CIPOS=-23,23;CIEND=-24,22;CIPOS95=0,0;CIEND95=0,0;SU=24;PE=11;SR=13;ALG=PROD;AF=6.839e-05;NSAMP=2;MSQ=226.21;AC=2;AN=29246;NFAM=2
chr13	98236974	199209_1	N	N[chr13:98237259[	84.48	LOW	SVTYPE=BND;POS=98236974;STRANDS=+-:6;CIPOS=-6,5;CIEND=-6,5;CIPOS95=0,0;CIEND95=0,0;MATEID=199209_2;EVENT=199209;SU=6;PE=0;SR=6;ALG=PROD;AF=6.839e-05;NSAMP=2;MSQ=34.79;RECLASSIFIED;AC=2;AN=29246;NFAM=2
chr13	98237259	199209_2	N	]chr13:98236974]N	84.48	LOW	SVTYPE=BND;POS=98236974;STRANDS=+-:6;CIPOS=-6,5;CIEND=-6,5;CIPOS95=0,0;CIEND95=0,0;MATEID=199209_1;EVENT=199209;SECONDARY;SU=6;PE=0;SR=6;ALG=PROD;AF=6.839e-05;NSAMP=2;MSQ=34.79;RECLASSIFIED;AC=2;AN=29246;NFAM=2
chr13	98242434	199210	N	<DEL>	218.73	PASS	SVTYPE=DEL;POS=98242434;SVLEN=-999;END=98243433;STRANDS=+-:4;CIPOS=-9,8;CIEND=-9,8;CIPOS95=0,0;CIEND95=0,0;SU=4;PE=0;SR=4;ALG=PROD;AF=3.419e-05;NSAMP=1;MSQ=218.73;AC=1;AN=29246;NFAM=1
chr13	98246112	199212_1	N	N[chr13:98252014[	36525.8	LOW	SVTYPE=BND;POS=98246112;STRANDS=+-:4;IMPRECISE;CIPOS=-10,430;CIEND=-513,9;CIPOS95=-2,130;CIEND95=-169,1;MATEID=199212_2;EVENT=199212;SU=4;PE=4;SR=0;ALG=PROD;AF=0.03207;NSAMP=938;MSQ=20.12;RECLASSIFIED;AC=938;AN=29246;NFAM=923
chr13	98250743	199213_1	N	N[chr13:98251678[	2635.98	LOW	SVTYPE=BND;POS=98250743;STRANDS=+-:31;CIPOS=-30,29;CIEND=-26,25;CIPOS95=0,0;CIEND95=0,0;MATEID=199213_2;EVENT=199213;SU=31;PE=27;SR=4;ALG=PROD;AF=0.0008206;NSAMP=24;MSQ=14.49;RECLASSIFIED;AC=24;AN=29246;NFAM=24
chr13	98251678	199213_2	N	]chr13:98250743]N	2635.98	LOW	SVTYPE=BND;POS=98250743;STRANDS=+-:31;CIPOS=-26,25;CIEND=-30,29;CIPOS95=0,0;CIEND95=0,0;MATEID=199213_1;EVENT=199213;SECONDARY;SU=31;PE=27;SR=4;ALG=PROD;AF=0.0008206;NSAMP=24;MSQ=14.49;RECLASSIFIED;AC=24;AN=29246;NFAM=24
chr13	98252014	199212_2	N	]chr13:98246112]N	36525.8	LOW	SVTYPE=BND;POS=98246112;STRANDS=+-:4;IMPRECISE;CIPOS=-513,9;CIEND=-10,430;CIPOS95=-169,1;CIEND95=-2,130;MATEID=199212_1;EVENT=199212;SECONDARY;SU=4;PE=4;SR=0;ALG=PROD;AF=0.03207;NSAMP=938;MSQ=20.12;RECLASSIFIED;AC=938;AN=29246;NFAM=923
chr13	98256998	62503_2	N	N[chr3:151375971[	2861.45	LOW	SVTYPE=BND;POS=98256998;STRANDS=-+:8;CIPOS=-29,28;CIEND=-29,28;CIPOS95=0,0;CIEND95=0,0;MATEID=62503_1;EVENT=62503;SECONDARY;SU=8;PE=0;SR=8;ALG=PROD;AF=0.00147;NSAMP=43;MSQ=24.05;AC=43;AN=29246;NFAM=43
chr13	98258270	94430_2	N	[chr6:32517329[N	75.25	LOW	SVTYPE=BND;POS=98258270;STRANDS=--:4;IMPRECISE;CIPOS=-598,9;CIEND=-579,9;CIPOS95=-119,0;CIEND95=-116,1;MATEID=94430_1;EVENT=94430;SECONDARY;SU=4;PE=4;SR=0;ALG=PROD;AF=6.839e-05;NSAMP=2;MSQ=19.64;AC=2;AN=29246;NFAM=2
chr13	98259370	74945_2	N	N[chr4:27832869[	1250.98	LOW	SVTYPE=BND;POS=98259370;STRANDS=-+:57;CIPOS=-6,5;CIEND=-6,5;CIPOS95=0,0;CIEND95=0,0;MATEID=74945_1;EVENT=74945;SECONDARY;SU=57;PE=0;SR=57;ALG=PROD;AF=0.001231;NSAMP=36;MSQ=28.61;AC=36;AN=29246;NFAM=36
chr13	98265576	199189_2	N	]chr13:98065250]N	47.26	LOW	SVTYPE=BND;POS=98065250;STRANDS=+-:6;IMPRECISE;CIPOS=-10,9;CIEND=-10,9;CIPOS95=-1,1;CIEND95=-1,1;MATEID=199189_1;EVENT=199189;SECONDARY;SU=6;PE=4;SR=2;ALG=PROD;AF=3.419e-05;NSAMP=1;MSQ=47.26;RECLASSIFIED;AC=1;AN=29246;NFAM=1
chr13	98267018	26792_2	N	]chr12:80190795]N	173.77	LOW	SVTYPE=BND;POS=98267018;STRANDS=+-:8;IMPRECISE;CIPOS=-364,7;CIEND=-10,425;CIPOS95=-99,1;CIEND95=-1,102;MATEID=26792_1;EVENT=26792;SECONDARY;SU=8;PE=8;SR=0;ALG=PROD;AF=3.419e-05;NSAMP=1;MSQ=173.77;AC=1;AN=29246;NFAM=1
chr13	98273567	199214	N	<DEL>	1151.02	PASS	SVTYPE=DEL;POS=98273567;SVLEN=-17316;END=98290883;STRANDS=+-:48;CIPOS=-22,21;CIEND=-25,22;CIPOS95=0,0;CIEND95=0,0;SU=48;PE=28;SR=20;ALG=PROD;AF=6.839e-05;NSAMP=2;MSQ=575.51;AC=2;AN=29246;NFAM=2
chr13	98277149	110524_2	N	N]chr8:88799399]	870.76	LOW	SVTYPE=BND;POS=98277149;STRANDS=++:9;CIPOS=-29,28;CIEND=-29,28;CIPOS95=0,0;CIEND95=0,0;MATEID=110524_1;EVENT=110524;SECONDARY;SU=9;PE=0;SR=9;ALG=PROD;AF=0.001026;NSAMP=30;MSQ=16.08;AC=30;AN=29246;NFAM=30
chr13	98277149	23602_2	N	N[chr11:97579409[	7111.62	LOW	SVTYPE=BND;POS=98277149;STRANDS=-+:4;CIPOS=-9,8;CIEND=-9,8;CIPOS95=0,0;CIEND95=0,0;MATEID=23602_1;EVENT=23602;SECONDARY;SU=4;PE=0;SR=4;ALG=PROD;AF=0.006975;NSAMP=204;MSQ=17.82;AC=204;AN=29246;NFAM=203
chr13	98277149	3084_2	N	N[chr1:36605579[	5467.94	LOW	SVTYPE=BND;POS=98277149;STRANDS=-+:4;CIPOS=-9,8;CIEND=-9,8;CIPOS95=0,0;CIEND95=0,0;MATEID=3084_1;EVENT=3084;SECONDARY;SU=4;PE=0;SR=4;ALG=PROD;AF=0.005915;NSAMP=173;MSQ=16.96;AC=173;AN=29246;NFAM=172
chr13	98277149	74946_2	N	N]chr4:159128945]	2492.86	LOW	SVTYPE=BND;POS=98277149;STRANDS=++:5;CIPOS=-10,9;CIEND=-10,9;CIPOS95=0,0;CIEND95=0,0;MATEID=74946_1;EVENT=74946;SECONDARY;SU=5;PE=0;SR=5;ALG=PROD;AF=0.002667;NSAMP=78;MSQ=17.24;AC=78;AN=29246;NFAM=78
chr13	98295076	62504_2	N	N[chr3:175105574[	5.6	LOW	SVTYPE=BND;POS=98295076;STRANDS=-+:4;IMPRECISE;CIPOS=-7,8;CIEND=-9,8;CIPOS95=-1,3;CIEND95=0,0;MATEID=62504_1;EVENT=62504;SECONDARY;SU=4;PE=0;SR=4;ALG=PROD;AF=3.419e-05;NSAMP=1;MSQ=4.64;AC=1;AN=29246;NFAM=1
chr13	98302988	199215_1	N	N[chr13:98303077[	344.6	PASS	SVTYPE=BND;POS=98302988;STRANDS=+-:15;CIPOS=-10,9;CIEND=-10,9;CIPOS95=0,0;CIEND95=0,0;MATEID=199215_2;EVENT=199215;SU=15;PE=1;SR=14;ALG=PROD;AF=3.419e-05;NSAMP=1;MSQ=344.6;RECLASSIFIED;AC=1;AN=29246;NFAM=1
chr13	98303077	199215_2	N	]chr13:98302988]N	344.6	PASS	SVTYPE=BND;POS=98302988;STRANDS=+-:15;CIPOS=-10,9;CIEND=-10,9;CIPOS95=0,0;CIEND95=0,0;MATEID=199215_1;EVENT=199215;SECONDARY;SU=15;PE=1;SR=14;ALG=PROD;AF=3.419e-05;NSAMP=1;MSQ=344.6;RECLASSIFIED;AC=1;AN=29246;NFAM=1
chr13	98305345	3085_2	N	N[chr1:6541023[	58.64	LOW	SVTYPE=BND;POS=98305345;STRANDS=-+:4;IMPRECISE;CIPOS=-7,8;CIEND=-10,8;CIPOS95=-1,3;CIEND95=-1,0;MATEID=3085_1;EVENT=3085;SECONDARY;SU=4;PE=0;SR=4;ALG=PROD;AF=3.419e-05;NSAMP=1;MSQ=56.92;AC=1;AN=29246;NFAM=1
chr13	98305477	199216	N	<DEL>	149.47	PASS	SVTYPE=DEL;POS=98305477;SVLEN=-8920;END=98314397;STRANDS=+-:12;IMPRECISE;CIPOS=-10,349;CIEND=-319,9;CIPOS95=-1,89;CIEND95=-69,2;SU=12;PE=12;SR=0;ALG=PROD;AF=3.419e-05;NSAMP=1;MSQ=149.47;AC=1;AN=29246;NFAM=1
chr13	98313110	3086_2	N	[chr1:166094004[N	652.76	LOW	SVTYPE=BND;POS=98313110;STRANDS=--:4;CIPOS=-9,8;CIEND=-9,8;CIPOS95=0,0;CIEND95=0,0;MATEID=3086_1;EVENT=3086;SECONDARY;SU=4;PE=0;SR=4;ALG=PROD;AF=0.0009574;NSAMP=28;MSQ=17.24;AC=28;AN=29246;NFAM=28
chr13	98313123	199218_1	N	N[chr13:98313325[	40.53	LOW	SVTYPE=BND;POS=98313123;STRANDS=+-:4;CIPOS=-9,8;CIEND=-9,8;CIPOS95=0,0;CIEND95=0,0;MATEID=199218_2;EVENT=199218;SU=4;PE=0;SR=4;ALG=PROD;AF=6.839e-05;NSAMP=2;MSQ=17.96;RECLASSIFIED;AC=2;AN=29246;NFAM=2
chr13	98313325	199218_2	N	]chr13:98313123]N	40.53	LOW	SVTYPE=BND;POS=98313123;STRANDS=+-:4;CIPOS=-9,8;CIEND=-9,8;CIPOS95=0,0;CIEND95=0,0;MATEID=199218_1;EVENT=199218;SECONDARY;SU=4;PE=0;SR=4;ALG=PROD;AF=6.839e-05;NSAMP=2;MSQ=17.96;RECLASSIFIED;AC=2;AN=29246;NFAM=2
chr13	98318969	85355_2	N	N]chr5:88112376]	46142.8	LOW	SVTYPE=BND;POS=98318969;STRANDS=++:4;CIPOS=-9,8;CIEND=-9,8;CIPOS95=0,0;CIEND95=0,0;MATEID=85355_1;EVENT=85355;SECONDARY;SU=4;PE=0;SR=4;ALG=PROD;AF=0.02075;NSAMP=607;MSQ=66.32;AC=607;AN=29246;NFAM=604
chr13	98331909	23603_2	N	[chr11:119506945[N	92.58	LOW	SVTYPE=BND;POS=98331909;STRANDS=--:7;IMPRECISE;CIPOS=-336,9;CIEND=-457,3;CIPOS95=-84,0;CIEND95=-172,0;MATEID=23603_1;EVENT=23603;SECONDARY;SU=7;PE=7;SR=0;ALG=PROD;AF=3.419e-05;NSAMP=1;MSQ=89.73;AC=1;AN=29246;NFAM=1
chr13	98333481	33017_1	N	N]chrX:151436508]	110.69	LOW	SVTYPE=BND;POS=98333481;STRANDS=++:8;CIPOS=-29,28;CIEND=-29,28;CIPOS95=0,0;CIEND95=0,0;MATEID=33017_2;EVENT=33017;SU=8;PE=0;SR=8;ALG=PROD;AF=0.0001368;NSAMP=4;MSQ=26.98;AC=4;AN=29246;NFAM=4
chr13	98351278	19487_2	N	]chr10:26575274]N	16684.1	LOW	SVTYPE=BND;POS=98351278;STRANDS=+-:985;IMPRECISE;CIPOS=-219,0;CIEND=-9,102;CIPOS95=-11,0;CIEND95=0,0;MATEID=19487_1;EVENT=19487;SECONDARY;SU=985;PE=985;SR=0;ALG=PROD;AF=0.01453;NSAMP=425;MSQ=28.37;AC=425;AN=29246;NFAM=425
chr13	98351329	19488_2	N	N]chr10:26950773]	8737.83	LOW	SVTYPE=BND;POS=98351329;STRANDS=++:381;IMPRECISE;CIPOS=-3,308;CIEND=-48,218;CIPOS95=-3,26;CIEND95=-8,8;MATEID=19488_1;EVENT=19488;SECONDARY;SU=381;PE=381;SR=0;ALG=PROD;AF=0.01084;NSAMP=317;MSQ=23.37;AC=317;AN=29246;NFAM=316
chr13	98365912	27015_2	N	N[chr12:25344352[	48.05	LOW	SVTYPE=BND;POS=98365912;STRANDS=-+:9;CIPOS=-29,28;CIEND=-29,28;CIPOS95=0,0;CIEND95=0,0;MATEID=27015_1;EVENT=27015;SECONDARY;SU=9;PE=0;SR=9;ALG=PROD;AF=6.839e-05;NSAMP=2;MSQ=14.98;AC=2;AN=29246;NFAM=2
chr13	98378905	560953	N	<INV>	2114.89	LOW	SVTYPE=INV;POS=98378905;SVLEN=135;END=98379040;STRANDS=++:7,--:8;IMPRECISE;CIPOS=-20,17;CIEND=-20,25;CIPOS95=-16,16;CIEND95=-3,3;SU=15;PE=15;SR=0;ALG=PROD;AF=0.003249;NSAMP=92;MSQ=16.06;AC=95;AN=29244;NFAM=92
chr13	98401416	30584_1	N	]chr14:84488773]N	282797	LOW	SVTYPE=BND;POS=98401416;STRANDS=-+:6;CIPOS=-6,5;CIEND=-6,5;CIPOS95=0,0;CIEND95=0,0;MATEID=30584_2;EVENT=30584;SU=6;PE=0;SR=6;ALG=PROD;AF=0.1447;NSAMP=4231;MSQ=39.09;AC=4231;AN=29246;NFAM=4075
chr13	98401416	30807_1	N	]chr15:66359200]N	215836	LOW	SVTYPE=BND;POS=98401416;STRANDS=-+:9;CIPOS=-29,28;CIEND=-29,28;CIPOS95=0,0;CIEND95=0,0;MATEID=30807_2;EVENT=30807;SU=9;PE=0;SR=9;ALG=PROD;AF=0.1173;NSAMP=3432;MSQ=37.17;AC=3432;AN=29246;NFAM=3318
chr13	98401416	31027_1	N	[chr16:77400423[N	292093	LOW	SVTYPE=BND;POS=98401416;STRANDS=--:278;CIPOS=-2,2;CIEND=-2,3;CIPOS95=0,0;CIEND95=0,0;MATEID=31027_2;EVENT=31027;SU=278;PE=0;SR=278;ALG=PROD;AF=0.1323;NSAMP=3868;MSQ=43.83;AC=3868;AN=29246;NFAM=3717
chr13	98401416	32618_1	N	[chrX:6030395[N	539214	LOW	SVTYPE=BND;POS=98401416;STRANDS=--:5;CIPOS=-10,9;CIEND=-10,9;CIPOS95=0,0;CIEND95=0,0;MATEID=32618_2;EVENT=32618;SU=5;PE=0;SR=5;ALG=PROD;AF=0.2225;NSAMP=6508;MSQ=47.67;AC=6508;AN=29246;NFAM=6189
chr13	98401416	32755_1	N	]chrX:42863368]N	403834	LOW	SVTYPE=BND;POS=98401416;STRANDS=-+:397;CIPOS=-2,2;CIEND=-2,2;CIPOS95=0,0;CIEND95=0,0;MATEID=32755_2;EVENT=32755;SU=397;PE=0;SR=397;ALG=PROD;AF=0.1793;NSAMP=5242;MSQ=44.96;AC=5244;AN=29246;NFAM=5033
chr13	98401436	74947_2	N	N[chr4:175838088[	83148.5	LOW	SVTYPE=BND;POS=98401436;STRANDS=+-:17,-+:326;IMPRECISE;CIPOS=-70,49;CIEND=-50,101;CIPOS95=-1,1;CIEND95=-1,1;MATEID=74947_1;EVENT=74947;SECONDARY;SU=343;PE=0;SR=343;ALG=SUM;AF=0.05413;NSAMP=1583;MSQ=30.56;AC=1583;AN=29246;NFAM=1551
chr13	98401438	26703_2	N	N]chr12:105545687]	44887.6	LOW	SVTYPE=BND;POS=98401438;STRANDS=++:129;CIPOS=-5,4;CIEND=-5,5;CIPOS95=0,0;CIEND95=0,0;MATEID=26703_1;EVENT=26703;SECONDARY;SU=129;PE=0;SR=129;ALG=PROD;AF=0.03344;NSAMP=978;MSQ=25.66;AC=978;AN=29246;NFAM=965
chr13	98401438	44653_2	N	N]chr2:214076568]	38753.9	LOW	SVTYPE=BND;POS=98401438;STRANDS=++:127;CIPOS=-5,4;CIEND=-5,4;CIPOS95=0,0;CIEND95=0,0;MATEID=44653_1;EVENT=44653;SECONDARY;SU=127;PE=0;SR=127;ALG=PROD;AF=0.02804;NSAMP=820;MSQ=26.32;AC=820;AN=29246;NFAM=804
chr13	98401438	85356_2	N	N]chr5:19699667]	47552.7	LOW	SVTYPE=BND;POS=98401438;STRANDS=++:438;CIPOS=-1,1;CIEND=-1,1;CIPOS95=0,0;CIEND95=0,0;MATEID=85356_1;EVENT=85356;SECONDARY;SU=438;PE=0;SR=438;ALG=PROD;AF=0.03385;NSAMP=990;MSQ=27.41;AC=990;AN=29246;NFAM=972
chr13	98413603	199221	N	<DEL>	2128.23	PASS	SVTYPE=DEL;POS=98413603;SVLEN=-718;END=98414321;STRANDS=+-:83;CIPOS=-4,3;CIEND=-30,29;CIPOS95=0,0;CIEND95=0,0;SU=83;PE=41;SR=42;ALG=PROD;AF=0.0001026;NSAMP=3;MSQ=496.6;AC=3;AN=29246;NFAM=3
chr13	98434213	199222	N	<DEL>	1934.34	PASS	SVTYPE=DEL;POS=98434213;SVLEN=-60;END=98434273;STRANDS=+-:80;CIPOS=-4,2;CIEND=-4,3;CIPOS95=0,0;CIEND95=0,0;SU=80;PE=3;SR=77;ALG=PROD;AF=0.0002735;NSAMP=8;MSQ=227.44;AC=8;AN=29246;NFAM=8
chr13	98437492	94432_2	N	N]chr6:71052642]	476.67	LOW	SVTYPE=BND;POS=98437492;STRANDS=++:35;IMPRECISE;CIPOS=-32,218;CIEND=-15,464;CIPOS95=-13,13;CIEND95=-15,72;MATEID=94432_1;EVENT=94432;SECONDARY;SU=35;PE=35;SR=0;ALG=PROD;AF=0.0006839;NSAMP=20;MSQ=23.09;AC=20;AN=29246;NFAM=20
chr13	98437523	94433_2	N	[chr6:71052468[N	4212.99	LOW	SVTYPE=BND;POS=98437523;STRANDS=--:5;IMPRECISE;CIPOS=-567,29;CIEND=-821,29;CIPOS95=-114,29;CIEND95=-148,29;MATEID=94433_1;EVENT=94433;SECONDARY;SU=5;PE=5;SR=0;ALG=PROD;AF=0.002735;NSAMP=80;MSQ=43.58;RETAINED;AC=80;AN=29246;NFAM=76
chr13	98453581	199223_1	N	N[chr13:98453656[	12556.3	PASS	SVTYPE=BND;POS=98453581;STRANDS=+-:454;CIPOS=-1,1;CIEND=-1,1;CIPOS95=0,0;CIEND95=0,0;MATEID=199223_2;EVENT=199223;SU=454;PE=0;SR=454;ALG=PROD;AF=0.001436;NSAMP=42;MSQ=256.07;RECLASSIFIED;AC=42;AN=29246;NFAM=42
chr13	98453656	199223_2	N	]chr13:98453581]N	12556.3	PASS	SVTYPE=BND;POS=98453581;STRANDS=+-:454;CIPOS=-1,1;CIEND=-1,1;CIPOS95=0,0;CIEND95=0,0;MATEID=199223_1;EVENT=199223;SECONDARY;SU=454;PE=0;SR=454;ALG=PROD;AF=0.001436;NSAMP=42;MSQ=256.07;RECLASSIFIED;AC=42;AN=29246;NFAM=42
chr13	98473273	74948_2	N	[chr4:6336655[N	91665	LOW	SVTYPE=BND;POS=98473273;STRANDS=--:120;IMPRECISE;CIPOS=-265,10;CIEND=-509,29;CIPOS95=-16,10;CIEND95=-37,29;MATEID=74948_1;EVENT=74948;SECONDARY;SU=120;PE=120;SR=0;ALG=PROD;AF=0.0731;NSAMP=2138;MSQ=23.74;AC=2138;AN=29246;NFAM=2068
chr13	98473275	30559_1	N	[chr14:71765749[N	1.59475e+06	LOW	SVTYPE=BND;POS=98473275;STRANDS=--:2432;IMPRECISE;CIPOS=-759,123;CIEND=-794,107;CIPOS95=-35,35;CIEND95=-73,73;MATEID=30559_2;EVENT=30559;SU=2432;PE=1915;SR=517;ALG=SUM;AF=0.4275;NSAMP=12378;MSQ=78.71;RETAINED;AC=12502;AN=29246;NFAM=11496
chr13	98473275	31033_1	N	[chr16:80541573[N	1.52779e+06	LOW	SVTYPE=BND;POS=98473275;STRANDS=--:5;IMPRECISE;CIPOS=-5,8;CIEND=-9,6;CIPOS95=0,1;CIEND95=0,0;MATEID=31033_2;EVENT=31033;SU=5;PE=1;SR=4;ALG=PROD;AF=0.4465;NSAMP=13052;MSQ=69.96;AC=13058;AN=29246;NFAM=12059
chr13	98473275	32579_1	N	[chrX:429032[N	2.02479e+06	LOW	SVTYPE=BND;POS=98473275;STRANDS=--:25;CIPOS=-10,9;CIEND=-10,8;CIPOS95=0,0;CIEND95=0,0;MATEID=32579_2;EVENT=32579;SU=25;PE=9;SR=16;ALG=PROD;AF=0.5871;NSAMP=13381;MSQ=90.69;AC=17170;AN=29246;NFAM=12353
chr13	98473275	62505_2	N	]chr3:157513741]N	30748.7	LOW	SVTYPE=BND;POS=98473275;STRANDS=+-:38;IMPRECISE;CIPOS=-616,46;CIEND=-50,686;CIPOS95=-78,46;CIEND95=-50,125;MATEID=62505_1;EVENT=62505;SECONDARY;SU=38;PE=24;SR=14;ALG=SUM;AF=0.0331;NSAMP=968;MSQ=20.42;AC=968;AN=29246;NFAM=963
chr13	98473278	85357_2	N	]chr5:1096807]N	72179	LOW	SVTYPE=BND;POS=98473278;STRANDS=+-:8;IMPRECISE;CIPOS=-584,29;CIEND=-20,684;CIPOS95=-160,29;CIEND95=-20,223;MATEID=85357_1;EVENT=85357;SECONDARY;SU=8;PE=7;SR=1;ALG=SUM;AF=0.06647;NSAMP=1944;MSQ=22.52;AC=1944;AN=29246;NFAM=1891
chr13	98473291	27016_2	N	N[chr12:129828727[	784540	LOW	SVTYPE=BND;POS=98473291;STRANDS=-+:12;CIPOS=-25,29;CIEND=-30,28;CIPOS95=0,0;CIEND95=0,0;MATEID=27016_1;EVENT=27016;SECONDARY;SU=12;PE=4;SR=8;ALG=PROD;AF=0.3891;NSAMP=11015;MSQ=42.48;AC=11379;AN=29246;NFAM=10174
chr13	98473291	94434_2	N	N[chr6:50902353[	584296	LOW	SVTYPE=BND;POS=98473291;STRANDS=-+:319;CIPOS=-4,4;CIEND=-1,2;CIPOS95=0,0;CIEND95=0,0;MATEID=94434_1;EVENT=94434;SECONDARY;SU=319;PE=120;SR=199;ALG=PROD;AF=0.3206;NSAMP=9139;MSQ=38.45;AC=9376;AN=29246;NFAM=8548
chr13	98476412	199224	N	<DEL>	497.52	PASS	SVTYPE=DEL;POS=98476412;SVLEN=-1809;END=98478221;STRANDS=+-:22;CIPOS=-3,2;CIEND=-4,1;CIPOS95=0,0;CIEND95=0,0;SU=22;PE=13;SR=9;ALG=PROD;AF=3.419e-05;NSAMP=1;MSQ=497.52;AC=1;AN=29246;NFAM=1
chr13	98485965	199225_1	N	N[chr13:98486249[	522.19	LOW	SVTYPE=BND;POS=98485965;STRANDS=+-:13;CIPOS=-4,2;CIEND=-4,2;CIPOS95=0,0;CIEND95=0,0;MATEID=199225_2;EVENT=199225;SU=13;PE=3;SR=10;ALG=PROD;AF=0.0001026;NSAMP=3;MSQ=171.67;RECLASSIFIED;AC=3;AN=29246;NFAM=3
chr13	98486249	199225_2	N	]chr13:98485965]N	522.19	LOW	SVTYPE=BND;POS=98485965;STRANDS=+-:13;CIPOS=-4,2;CIEND=-4,2;CIPOS95=0,0;CIEND95=0,0;MATEID=199225_1;EVENT=199225;SECONDARY;SU=13;PE=3;SR=10;ALG=PROD;AF=0.0001026;NSAMP=3;MSQ=171.67;RECLASSIFIED;AC=3;AN=29246;NFAM=3
chr13	98498923	199226_1	N	N[chr13:98498994[	18445.5	LOW	SVTYPE=BND;POS=98498923;STRANDS=+-:605;CIPOS=-1,1;CIEND=-1,1;CIPOS95=0,0;CIEND95=0,0;MATEID=199226_2;EVENT=199226;SU=605;PE=7;SR=598;ALG=PROD;AF=0.001846;NSAMP=54;MSQ=240.07;RECLASSIFIED;AC=54;AN=29246;NFAM=52
chr13	98498994	199226_2	N	]chr13:98498923]N	18445.5	LOW	SVTYPE=BND;POS=98498923;STRANDS=+-:605;CIPOS=-1,1;CIEND=-1,1;CIPOS95=0,0;CIEND95=0,0;MATEID=199226_1;EVENT=199226;SECONDARY;SU=605;PE=7;SR=598;ALG=PROD;AF=0.001846;NSAMP=54;MSQ=240.07;RECLASSIFIED;AC=54;AN=29246;NFAM=52
chr13	98522902	199227	N	<DEL>	641.42	PASS	SVTYPE=DEL;POS=98522902;SVLEN=-7273;END=98530175;STRANDS=+-:27;CIPOS=-10,9;CIEND=-6,9;CIPOS95=0,0;CIEND95=0,0;SU=27;PE=13;SR=14;ALG=PROD;AF=3.419e-05;NSAMP=1;MSQ=641.42;AC=1;AN=29246;NFAM=1
chr13	98533341	199228_1	N	N[chr13:98533607[	1138.94	LOW	SVTYPE=BND;POS=98533341;STRANDS=+-:121;CIPOS=-6,5;CIEND=-5,3;CIPOS95=0,0;CIEND95=0,0;MATEID=199228_2;EVENT=199228;SU=121;PE=0;SR=121;ALG=PROD;AF=0.0005129;NSAMP=15;MSQ=22.89;RECLASSIFIED;AC=15;AN=29246;NFAM=15
chr13	98533607	199228_2	N	]chr13:98533341]N	1138.94	LOW	SVTYPE=BND;POS=98533341;STRANDS=+-:121;CIPOS=-5,3;CIEND=-6,5;CIPOS95=0,0;CIEND95=0,0;MATEID=199228_1;EVENT=199228;SECONDARY;SU=121;PE=0;SR=121;ALG=PROD;AF=0.0005129;NSAMP=15;MSQ=22.89;RECLASSIFIED;AC=15;AN=29246;NFAM=15
chr13	98535344	476449_1	N	]chr13:102685360]N	181880	LOW	SVTYPE=BND;POS=98535344;STRANDS=-+:7614;CIPOS=0,0;CIEND=0,0;CIPOS95=0,0;CIEND95=0,0;MATEID=476449_2;EVENT=476449;SU=7614;PE=157;SR=7457;ALG=PROD;AF=0.1063;NSAMP=3028;MSQ=36.67;RECLASSIFIED;AC=3109;AN=29246;NFAM=2900
chr13	98535350	94437_2	N	[chr6:5118097[N	13961.5	LOW	SVTYPE=BND;POS=98535350;STRANDS=--:4;CIPOS=-49,48;CIEND=-49,48;CIPOS95=0,0;CIEND95=0,0;MATEID=94437_1;EVENT=94437;SECONDARY;SU=4;PE=0;SR=4;ALG=PROD;AF=0.01265;NSAMP=330;MSQ=21.29;AC=370;AN=29246;NFAM=324
chr13	98535371	44654_2	N	[chr2:55401518[N	38046.5	LOW	SVTYPE=BND;POS=98535371;STRANDS=--:52;CIPOS=-8,6;CIEND=-8,6;CIPOS95=0,0;CIEND95=0,0;MATEID=44654_1;EVENT=44654;SECONDARY;SU=52;PE=1;SR=51;ALG=PROD;AF=0.02855;NSAMP=498;MSQ=45.37;AC=835;AN=29246;NFAM=463
chr13	98535386	94435_2	N	N[chr6:36425814[	29493.5	LOW	SVTYPE=BND;POS=98535386;STRANDS=-+:157;CIPOS=-5,5;CIEND=-5,3;CIPOS95=0,0;CIEND95=0,0;MATEID=94435_1;EVENT=94435;SECONDARY;SU=157;PE=0;SR=157;ALG=PROD;AF=0.02052;NSAMP=565;MSQ=30.53;AC=600;AN=29246;NFAM=546
chr13	98535388	30449_1	N	N]chr14:39288450]	864595	LOW	SVTYPE=BND;POS=98535388;STRANDS=++:73;CIPOS=-6,7;CIEND=-6,7;CIPOS95=0,0;CIEND95=0,0;MATEID=30449_2;EVENT=30449;SU=73;PE=0;SR=73;ALG=PROD;AF=0.3597;NSAMP=7688;MSQ=64.2;AC=10520;AN=29246;NFAM=7153
chr13	98535388	94436_2	N	N[chr6:68772916[	14043.5	LOW	SVTYPE=BND;POS=98535388;STRANDS=-+:8;IMPRECISE;CIPOS=-28,29;CIEND=-30,27;CIPOS95=-3,3;CIEND95=-1,1;MATEID=94436_1;EVENT=94436;SECONDARY;SU=8;PE=0;SR=8;ALG=PROD;AF=0.0171;NSAMP=393;MSQ=24.71;AC=500;AN=29246;NFAM=390
chr13	98535390	199229_1	N	N[chr13:102685359[	1.50096e+06	LOW	SVTYPE=BND;POS=98535390;STRANDS=+-:2716;CIPOS=0,0;CIEND=0,0;CIPOS95=0,0;CIEND95=0,0;MATEID=199229_2;EVENT=199229;SU=2716;PE=157;SR=2559;ALG=PROD;AF=0.332;NSAMP=9631;MSQ=91.76;RECLASSIFIED;AC=9709;AN=29246;NFAM=8910
chr13	98535390	27017_2	N	N[chr12:107009578[	95954.1	LOW	SVTYPE=BND;POS=98535390;STRANDS=-+:22;CIPOS=-9,8;CIEND=-9,8;CIPOS95=0,0;CIEND95=0,0;MATEID=27017_1;EVENT=27017;SECONDARY;SU=22;PE=0;SR=22;ALG=PROD;AF=0.07581;NSAMP=1679;MSQ=29.71;AC=2217;AN=29246;NFAM=1600
chr13	98539298	199231_1	N	N[chr13:98539463[	374.68	PASS	SVTYPE=BND;POS=98539298;STRANDS=+-:12;CIPOS=-10,9;CIEND=-10,9;CIPOS95=0,0;CIEND95=0,0;MATEID=199231_2;EVENT=199231;SU=12;PE=0;SR=12;ALG=PROD;AF=3.419e-05;NSAMP=1;MSQ=371.52;RECLASSIFIED;AC=1;AN=29246;NFAM=1
chr13	98539463	199231_2	N	]chr13:98539298]N	374.68	PASS	SVTYPE=BND;POS=98539298;STRANDS=+-:12;CIPOS=-10,9;CIEND=-10,9;CIPOS95=0,0;CIEND95=0,0;MATEID=199231_1;EVENT=199231;SECONDARY;SU=12;PE=0;SR=12;ALG=PROD;AF=3.419e-05;NSAMP=1;MSQ=371.52;RECLASSIFIED;AC=1;AN=29246;NFAM=1
chr13	98546926	103133_2	N	[chr7:138789841[N	23348.8	LOW	SVTYPE=BND;POS=98546926;STRANDS=--:9;IMPRECISE;CIPOS=-639,25;CIEND=-455,29;CIPOS95=-158,25;CIEND95=-97,29;MATEID=103133_1;EVENT=103133;SECONDARY;SU=9;PE=9;SR=0;ALG=PROD;AF=0.01867;NSAMP=546;MSQ=25.93;AC=546;AN=29246;NFAM=542
chr13	98547066	103134_2	N	N]chr7:138789871]	16947.6	LOW	SVTYPE=BND;POS=98547066;STRANDS=++:98;IMPRECISE;CIPOS=-14,479;CIEND=-10,349;CIPOS95=-14,66;CIEND95=-10,13;MATEID=103134_1;EVENT=103134;SECONDARY;SU=98;PE=98;SR=0;ALG=PROD;AF=0.01597;NSAMP=467;MSQ=31.69;AC=467;AN=29246;NFAM=467
chr13	98553020	199233	N	<DEL>	521.57	PASS	SVTYPE=DEL;POS=98553020;SVLEN=-5051;END=98558071;STRANDS=+-:22;CIPOS=-10,9;CIEND=-6,3;CIPOS95=0,0;CIEND95=0,0;SU=22;PE=15;SR=7;ALG=PROD;AF=3.419e-05;NSAMP=1;MSQ=521.57;AC=1;AN=29246;NFAM=1
chr13	98555683	199234	N	<DEL:ME:SINE|Alu|AluY>	70.5	PASS	SVTYPE=MEI;POS=98555683;SVLEN=-299;END=98555982;STRANDS=+-:25;CIPOS=-9,9;CIEND=-10,6;CIPOS95=0,0;CIEND95=0,0;SU=25;PE=0;SR=25;ALG=PROD;AF=0.0001026;NSAMP=3;MSQ=10.35;AC=3;AN=29246;NFAM=3
chr13	98575446	103135_2	N	N[chr7:134067639[	533.5	LOW	SVTYPE=BND;POS=98575446;STRANDS=-+:19;CIPOS=-10,9;CIEND=-10,9;CIPOS95=0,0;CIEND95=0,0;MATEID=103135_1;EVENT=103135;SECONDARY;SU=19;PE=0;SR=19;ALG=PROD;AF=0.000718;NSAMP=21;MSQ=21.01;AC=21;AN=29246;NFAM=21
chr13	98581200	31767_1	N	N]chr19:29900575]	101.76	LOW	SVTYPE=BND;POS=98581200;STRANDS=++:4;IMPRECISE;CIPOS=-10,571;CIEND=-10,655;CIPOS95=-1,191;CIEND95=-1,225;MATEID=31767_2;EVENT=31767;SU=4;PE=4;SR=0;ALG=PROD;AF=3.419e-05;NSAMP=1;MSQ=101.76;AC=1;AN=29246;NFAM=1
chr13	98583609	199235_1	N	N[chr13:98588124[	17207.9	PASS	SVTYPE=BND;POS=98583609;STRANDS=+-:731;CIPOS=-3,3;CIEND=-2,1;CIPOS95=0,0;CIEND95=0,0;MATEID=199235_2;EVENT=199235;SU=731;PE=454;SR=277;ALG=PROD;AF=0.0004787;NSAMP=14;MSQ=399;RECLASSIFIED;AC=14;AN=29246;NFAM=14
chr13	98587603	199236_1	N	N[chr13:98587896[	70.31	LOW	SVTYPE=BND;POS=98587603;STRANDS=+-:7;CIPOS=-1,9;CIEND=-5,4;CIPOS95=0,0;CIEND95=0,0;MATEID=199236_2;EVENT=199236;SU=7;PE=0;SR=7;ALG=PROD;AF=6.839e-05;NSAMP=2;MSQ=32.78;RECLASSIFIED;AC=2;AN=29246;NFAM=2
chr13	98587896	199236_2	N	]chr13:98587603]N	70.31	LOW	SVTYPE=BND;POS=98587603;STRANDS=+-:7;CIPOS=-5,4;CIEND=-1,9;CIPOS95=0,0;CIEND95=0,0;MATEID=199236_1;EVENT=199236;SECONDARY;SU=7;PE=0;SR=7;ALG=PROD;AF=6.839e-05;NSAMP=2;MSQ=32.78;RECLASSIFIED;AC=2;AN=29246;NFAM=2
chr13	98588124	199235_2	N	]chr13:98583609]N	17207.9	PASS	SVTYPE=BND;POS=98583609;STRANDS=+-:731;CIPOS=-2,1;CIEND=-3,3;CIPOS95=0,0;CIEND95=0,0;MATEID=199235_1;EVENT=199235;SECONDARY;SU=731;PE=454;SR=277;ALG=PROD;AF=0.0004787;NSAMP=14;MSQ=399;RECLASSIFIED;AC=14;AN=29246;NFAM=14
chr13	98589032	199237	N	<DEL>	308.65	PASS	SVTYPE=DEL;POS=98589032;SVLEN=-2415;END=98591447;STRANDS=+-:16;CIPOS=-10,9;CIEND=-4,2;CIPOS95=0,0;CIEND95=0,0;SU=16;PE=8;SR=8;ALG=PROD;AF=3.419e-05;NSAMP=1;MSQ=308.65;AC=1;AN=29246;NFAM=1
chr13	98591268	30730_1	N	[chr15:22445979[N	378.72	LOW	SVTYPE=BND;POS=98591268;STRANDS=--:15;IMPRECISE;CIPOS=-409,29;CIEND=-600,29;CIPOS95=-76,29;CIEND95=-74,29;MATEID=30730_2;EVENT=30730;SU=15;PE=15;SR=0;ALG=PROD;AF=0.0002393;NSAMP=7;MSQ=50.02;AC=7;AN=29246;NFAM=7
chr13	98591281	30650_1	N	N]chr15:22446211]	422.91	LOW	SVTYPE=BND;POS=98591281;STRANDS=++:29;CIPOS=-11,27;CIEND=-11,27;CIPOS95=0,0;CIEND95=0,0;MATEID=30650_2;EVENT=30650;SU=29;PE=23;SR=6;ALG=PROD;AF=0.0002052;NSAMP=6;MSQ=52.48;AC=6;AN=29246;NFAM=6
chr13	98594725	199239_1	N	N[chr13:98595020[	133.67	LOW	SVTYPE=BND;POS=98594725;STRANDS=+-:11;CIPOS=-26,25;CIEND=-26,25;CIPOS95=0,0;CIEND95=0,0;MATEID=199239_2;EVENT=199239;SU=11;PE=0;SR=11;ALG=PROD;AF=0.0002052;NSAMP=6;MSQ=21.72;RECLASSIFIED;AC=6;AN=29246;NFAM=6
chr13	98595020	199239_2	N	]chr13:98594725]N	133.67	LOW	SVTYPE=BND;POS=98594725;STRANDS=+-:11;CIPOS=-26,25;CIEND=-26,25;CIPOS95=0,0;CIEND95=0,0;MATEID=199239_1;EVENT=199239;SECONDARY;SU=11;PE=0;SR=11;ALG=PROD;AF=0.0002052;NSAMP=6;MSQ=21.72;RECLASSIFIED;AC=6;AN=29246;NFAM=6
chr13	98596865	199240_1	N	N[chr13:98597175[	882.33	LOW	SVTYPE=BND;POS=98596865;STRANDS=+-:10;CIPOS=-29,26;CIEND=-29,28;CIPOS95=0,0;CIEND95=0,0;MATEID=199240_2;EVENT=199240;SU=10;PE=1;SR=9;ALG=PROD;AF=6.839e-05;NSAMP=2;MSQ=23.93;RECLASSIFIED;AC=2;AN=29246;NFAM=2
chr13	98597175	199240_2	N	]chr13:98596865]N	882.33	LOW	SVTYPE=BND;POS=98596865;STRANDS=+-:10;CIPOS=-29,28;CIEND=-29,26;CIPOS95=0,0;CIEND95=0,0;MATEID=199240_1;EVENT=199240;SECONDARY;SU=10;PE=1;SR=9;ALG=PROD;AF=6.839e-05;NSAMP=2;MSQ=23.93;RECLASSIFIED;AC=2;AN=29246;NFAM=2
chr13	98601875	560955	N	<INV>	362050	LOW	SVTYPE=INV;POS=98601875;SVLEN=3385;END=98605260;STRANDS=++:3,--:1;IMPRECISE;CIPOS=-50,49;CIEND=-50,49;CIPOS95=-3,3;CIEND95=-3,3;SU=4;PE=3;SR=1;ALG=PROD;AF=0.09075;NSAMP=2631;MSQ=70.46;RETAINED;AC=2654;AN=29246;NFAM=2533
chr13	98601995	199242	N	<DEL>	3.25642e+06	PASS	SVTYPE=DEL;POS=98601995;SVLEN=-4271;END=98606266;STRANDS=+-:95353;IMPRECISE;CIPOS=-209,791;CIEND=-995,172;CIPOS95=-56,56;CIEND95=-61,61;SU=95353;PE=95353;SR=0;AF=0.2157;NSAMP=5516;MSQ=302.9;RETAINED;MEDGQR=2.98;Q10GQR=2.61;AC=6308;AN=29246;NFAM=5136
chr13	98602140	560956_1	N	N]chr13:98605241]	556999	LOW	SVTYPE=BND;POS=98602140;STRANDS=++:6;IMPRECISE;CIPOS=-50,157;CIEND=-50,425;CIPOS95=-46,46;CIEND95=-50,100;MATEID=560956_2;EVENT=560956;SU=6;PE=6;SR=0;ALG=PROD;AF=0.1443;NSAMP=3442;MSQ=83.19;AC=4220;AN=29240;NFAM=3245
chr13	98602531	199241	N	<DEL:ME:LINE|L1|L1PA5>	2058.72	PASS	SVTYPE=MEI;POS=98602531;SVLEN=-428;END=98602959;STRANDS=+-:5;CIPOS=-10,9;CIEND=-10,9;CIPOS95=0,0;CIEND95=0,0;SU=5;PE=0;SR=5;ALG=PROD;AF=0.0003591;NSAMP=7;MSQ=12.36;AC=7;AN=19494;NFAM=7
chr13	98604429	199244_1	N	N[chr13:98604524[	28672.7	PASS	SVTYPE=BND;POS=98604429;STRANDS=+-:913;CIPOS=0,0;CIEND=0,0;CIPOS95=0,0;CIEND95=0,0;MATEID=199244_2;EVENT=199244;SU=913;PE=3;SR=910;ALG=PROD;AF=0.003133;NSAMP=66;MSQ=304.47;RECLASSIFIED;AC=87;AN=27772;NFAM=63
chr13	98604459	3087_2	N	]chr1:187856156]N	115.06	LOW	SVTYPE=BND;POS=98604459;STRANDS=+-:21;CIPOS=-30,9;CIEND=-10,29;CIPOS95=0,0;CIEND95=0,0;MATEID=3087_1;EVENT=3087;SECONDARY;SU=21;PE=15;SR=6;ALG=PROD;AF=0.0001368;NSAMP=4;MSQ=19.11;AC=4;AN=29246;NFAM=4
chr13	98604459	31591_1	N	[chr18:43699200[N	53838	LOW	SVTYPE=BND;POS=98604459;STRANDS=--:4;CIPOS=-29,28;CIEND=-29,28;CIPOS95=0,0;CIEND95=0,0;MATEID=31591_2;EVENT=31591;SU=4;PE=0;SR=4;ALG=PROD;AF=0.04093;NSAMP=1195;MSQ=24.84;AC=1197;AN=29246;NFAM=1157
chr13	98604459	32917_1	N	]chrX:115125603]N	41283.6	LOW	SVTYPE=BND;POS=98604459;STRANDS=-+:9;IMPRECISE;CIPOS=-253,29;CIEND=-30,679;CIPOS95=-82,29;CIEND95=-30,124;MATEID=32917_2;EVENT=32917;SU=9;PE=9;SR=0;ALG=PROD;AF=0.03484;NSAMP=1019;MSQ=22.47;AC=1019;AN=29246;NFAM=1007
chr13	98604489	32888_1	N	N]chrX:97185496]	1006.25	LOW	SVTYPE=BND;POS=98604489;STRANDS=++:4;IMPRECISE;CIPOS=-30,29;CIEND=-30,29;CIPOS95=-3,3;CIEND95=-3,3;MATEID=32888_2;EVENT=32888;SU=4;PE=3;SR=1;ALG=PROD;AF=0.0006155;NSAMP=18;MSQ=23.11;AC=18;AN=29246;NFAM=18
chr13	98604489	62506_2	N	N]chr3:99983509]	13721.4	LOW	SVTYPE=BND;POS=98604489;STRANDS=++:16;IMPRECISE;CIPOS=-10,9;CIEND=-10,10;CIPOS95=0,0;CIEND95=-1,1;MATEID=62506_1;EVENT=62506;SECONDARY;SU=16;PE=10;SR=6;ALG=PROD;AF=0.01474;NSAMP=431;MSQ=19.92;AC=431;AN=29246;NFAM=428
chr13	98604490	19490_2	N	N[chr10:22664111[	9395.96	LOW	SVTYPE=BND;POS=98604490;STRANDS=-+:8;IMPRECISE;CIPOS=-30,412;CIEND=-565,29;CIPOS95=-30,70;CIEND95=-126,29;MATEID=19490_1;EVENT=19490;SECONDARY;SU=8;PE=8;SR=0;ALG=PROD;AF=0.01098;NSAMP=321;MSQ=18.73;AC=321;AN=29246;NFAM=320
chr13	98604509	3088_2	N	N[chr1:187856046[	246.07	LOW	SVTYPE=BND;POS=98604509;STRANDS=-+:8;IMPRECISE;CIPOS=-50,49;CIEND=-50,44;CIPOS95=-3,3;CIEND95=-3,3;MATEID=3088_1;EVENT=3088;SECONDARY;SU=8;PE=7;SR=1;ALG=PROD;AF=0.0002052;NSAMP=6;MSQ=30.38;AC=6;AN=29246;NFAM=6
chr13	98604524	199244_2	N	]chr13:98604429]N	28672.7	PASS	SVTYPE=BND;POS=98604429;STRANDS=+-:913;CIPOS=0,0;CIEND=0,0;CIPOS95=0,0;CIEND95=0,0;MATEID=199244_1;EVENT=199244;SECONDARY;SU=913;PE=3;SR=910;ALG=PROD;AF=0.003133;NSAMP=66;MSQ=304.47;RECLASSIFIED;AC=87;AN=27772;NFAM=63
chr13	98605152	560962_1	N	[chr13:98605546[N	684584	LOW	SVTYPE=BND;POS=98605152;STRANDS=--:8;IMPRECISE;CIPOS=-439,49;CIEND=-46,49;CIPOS95=-54,49;CIEND95=-5,5;MATEID=560962_2;EVENT=560962;SU=8;PE=8;SR=0;ALG=PROD;AF=0.2137;NSAMP=5456;MSQ=66.84;AC=6249;AN=29246;NFAM=5113
chr13	98605241	560956_2	N	N]chr13:98602140]	556999	LOW	SVTYPE=BND;POS=98605241;STRANDS=++:6;IMPRECISE;CIPOS=-50,425;CIEND=-50,157;CIPOS95=-50,100;CIEND95=-46,46;MATEID=560956_1;EVENT=560956;SECONDARY;SU=6;PE=6;SR=0;ALG=PROD;AF=0.1443;NSAMP=3442;MSQ=83.19;AC=4220;AN=29240;NFAM=3245
chr13	98605445	560958	N	<INV>	984248	LOW	SVTYPE=INV;POS=98605445;SVLEN=89;END=98605534;STRANDS=++:777,--:1893;IMPRECISE;CIPOS=-1046,88;CIEND=-623,700;CIPOS95=-85,85;CIEND95=-59,59;SU=2670;PE=2670;SR=0;ALG=SUM;AF=0.2799;NSAMP=6980;MSQ=81.88;RETAINED;AC=8176;AN=29210;NFAM=6477
chr13	98605463	103136_2	N	]chr7:2859552]N	42461.4	LOW	SVTYPE=BND;POS=98605463;STRANDS=+-:782;IMPRECISE;CIPOS=-864,112;CIEND=-76,801;CIPOS95=-46,46;CIEND95=-76,103;MATEID=103136_1;EVENT=103136;SECONDARY;SU=782;PE=781;SR=1;ALG=SUM;AF=0.02011;NSAMP=588;MSQ=45.88;AC=588;AN=29246;NFAM=571
chr13	98605484	560963_1	N	[chr13:98606539[N	4398.9	LOW	SVTYPE=BND;POS=98605484;STRANDS=--:17;CIPOS=-30,29;CIEND=-30,29;CIPOS95=0,0;CIEND95=0,0;MATEID=560963_2;EVENT=560963;SU=17;PE=5;SR=12;ALG=PROD;AF=0.003453;NSAMP=101;MSQ=27.73;AC=101;AN=29246;NFAM=99
chr13	98605488	26793_2	N	]chr12:81927328]N	107450	LOW	SVTYPE=BND;POS=98605488;STRANDS=+-:3342;IMPRECISE;CIPOS=-843,103;CIEND=-53,990;CIPOS95=-81,81;CIEND95=-53,100;MATEID=26793_1;EVENT=26793;SECONDARY;SU=3342;PE=2784;SR=558;ALG=SUM;AF=0.04038;NSAMP=1180;MSQ=62.02;AC=1180;AN=29224;NFAM=1155
chr13	98605508	26656_2	N	N]chr12:38447555]	25529.8	LOW	SVTYPE=BND;POS=98605508;STRANDS=++:17;CIPOS=-10,9;CIEND=-10,9;CIPOS95=0,0;CIEND95=0,0;MATEID=26656_1;EVENT=26656;SECONDARY;SU=17;PE=1;SR=16;ALG=PROD;AF=0.01887;NSAMP=551;MSQ=24.45;AC=552;AN=29246;NFAM=550
chr13	98605546	560962_2	N	[chr13:98605152[N	684584	LOW	SVTYPE=BND;POS=98605546;STRANDS=--:8;IMPRECISE;CIPOS=-46,49;CIEND=-439,49;CIPOS95=-5,5;CIEND95=-54,49;MATEID=560962_1;EVENT=560962;SECONDARY;SU=8;PE=8;SR=0;ALG=PROD;AF=0.2137;NSAMP=5456;MSQ=66.84;AC=6249;AN=29246;NFAM=5113
chr13	98605591	103137_2	N	[chr7:76266169[N	122743	LOW	SVTYPE=BND;POS=98605591;STRANDS=--:23;CIPOS=-10,9;CIEND=-10,9;CIPOS95=0,0;CIEND95=0,0;MATEID=103137_1;EVENT=103137;SECONDARY;SU=23;PE=0;SR=23;ALG=PROD;AF=0.1011;NSAMP=2169;MSQ=34.4;AC=2957;AN=29236;NFAM=2100
chr13	98605817	199246_1	N	N[chr13:98605878[	694055	LOW	SVTYPE=BND;POS=98605817;STRANDS=+-:567;CIPOS=-1,1;CIEND=-1,1;CIPOS95=0,0;CIEND95=0,0;MATEID=199246_2;EVENT=199246;SU=567;PE=46;SR=521;ALG=PROD;AF=0.3032;NSAMP=4157;MSQ=92.4;RECLASSIFIED;AC=6571;AN=21670;NFAM=3791
chr13	98605878	199246_2	N	]chr13:98605817]N	694055	LOW	SVTYPE=BND;POS=98605817;STRANDS=+-:567;CIPOS=-1,1;CIEND=-1,1;CIPOS95=0,0;CIEND95=0,0;MATEID=199246_1;EVENT=199246;SECONDARY;SU=567;PE=46;SR=521;ALG=PROD;AF=0.3032;NSAMP=4157;MSQ=92.4;RECLASSIFIED;AC=6571;AN=21670;NFAM=3791
chr13	98606539	560963_2	N	[chr13:98605484[N	4398.9	LOW	SVTYPE=BND;POS=98606539;STRANDS=--:17;CIPOS=-30,29;CIEND=-30,29;CIPOS95=0,0;CIEND95=0,0;MATEID=560963_1;EVENT=560963;SECONDARY;SU=17;PE=5;SR=12;ALG=PROD;AF=0.003453;NSAMP=101;MSQ=27.73;AC=101;AN=29246;NFAM=99
chr13	98609370	199247	N	<DEL>	695.53	PASS	SVTYPE=DEL;POS=98609370;SVLEN=-10105;END=98619475;STRANDS=+-:27;CIPOS=-3,2;CIEND=-4,1;CIPOS95=0,0;CIEND95=0,0;SU=27;PE=17;SR=10;ALG=PROD;AF=3.419e-05;NSAMP=1;MSQ=695.53;AC=1;AN=29246;NFAM=1
chr13	98609571	32580_1	N	[chrX:473100[N	408.29	LOW	SVTYPE=BND;POS=98609571;STRANDS=--:9;IMPRECISE;CIPOS=-458,29;CIEND=-202,27;CIPOS95=-110,29;CIEND95=-55,27;MATEID=32580_2;EVENT=32580;SU=9;PE=9;SR=0;ALG=PROD;AF=0.0003761;NSAMP=11;MSQ=35.8;AC=11;AN=29246;NFAM=11
chr13	98613520	199248_1	N	N[chr13:98617459[	8832.47	PASS	SVTYPE=BND;POS=98613520;STRANDS=+-:398;CIPOS=-2,9;CIEND=-4,2;CIPOS95=0,0;CIEND95=0,0;MATEID=199248_2;EVENT=199248;SU=398;PE=226;SR=172;ALG=PROD;AF=0.0006155;NSAMP=18;MSQ=388.46;RECLASSIFIED;AC=18;AN=29246;NFAM=18
chr13	98614707	199249	N	<DEL>	670.87	PASS	SVTYPE=DEL;POS=98614707;SVLEN=-874;END=98615581;STRANDS=+-:11;IMPRECISE;CIPOS=-8,9;CIEND=-10,9;CIPOS95=-1,3;CIEND95=-3,1;SU=11;PE=10;SR=1;ALG=PROD;AF=3.419e-05;NSAMP=1;MSQ=212.59;AC=1;AN=29246;NFAM=1
chr13	98614944	476450_1	N	]chr13:98615866]N	94168.1	LOW	SVTYPE=BND;POS=98614944;STRANDS=-+:42;IMPRECISE;CIPOS=-28,29;CIEND=-24,25;CIPOS95=-1,1;CIEND95=0,0;MATEID=476450_2;EVENT=476450;SU=42;PE=35;SR=7;ALG=PROD;AF=0.1285;NSAMP=3530;MSQ=16.71;RECLASSIFIED;AC=3758;AN=29246;NFAM=3427
chr13	98614965	199250_1	N	N[chr13:98615845[	291848	LOW	SVTYPE=BND;POS=98614965;STRANDS=+-:62;CIPOS=-46,47;CIEND=-47,44;CIPOS95=0,0;CIEND95=0,0;MATEID=199250_2;EVENT=199250;SU=62;PE=48;SR=14;ALG=PROD;AF=0.1541;NSAMP=4417;MSQ=47.31;RECLASSIFIED;AC=4508;AN=29246;NFAM=4246
chr13	98615579	199251	N	<DEL:ME:SINE|Alu|AluJb>	57.95	PASS	SVTYPE=MEI;POS=98615579;SVLEN=-286;END=98615865;STRANDS=+-:4;IMPRECISE;CIPOS=0,6;CIEND=-9,8;CIPOS95=0,1;CIEND95=0,0;SU=4;PE=0;SR=4;ALG=PROD;AF=0.002907;NSAMP=1;MSQ=6.93;AC=1;AN=344;NFAM=1
chr13	98615845	199250_2	N	]chr13:98614965]N	291848	LOW	SVTYPE=BND;POS=98614965;STRANDS=+-:62;CIPOS=-47,44;CIEND=-46,47;CIPOS95=0,0;CIEND95=0,0;MATEID=199250_1;EVENT=199250;SECONDARY;SU=62;PE=48;SR=14;ALG=PROD;AF=0.1541;NSAMP=4417;MSQ=47.31;RECLASSIFIED;AC=4508;AN=29246;NFAM=4246
chr13	98615866	476450_2	N	N[chr13:98614944[	94168.1	LOW	SVTYPE=BND;POS=98614944;STRANDS=-+:42;IMPRECISE;CIPOS=-24,25;CIEND=-28,29;CIPOS95=0,0;CIEND95=-1,1;MATEID=476450_1;EVENT=476450;SECONDARY;SU=42;PE=35;SR=7;ALG=PROD;AF=0.1285;NSAMP=3530;MSQ=16.71;RECLASSIFIED;AC=3758;AN=29246;NFAM=3427
chr13	98617459	199248_2	N	]chr13:98613520]N	8832.47	PASS	SVTYPE=BND;POS=98613520;STRANDS=+-:398;CIPOS=-4,2;CIEND=-2,9;CIPOS95=0,0;CIEND95=0,0;MATEID=199248_1;EVENT=199248;SECONDARY;SU=398;PE=226;SR=172;ALG=PROD;AF=0.0006155;NSAMP=18;MSQ=388.46;RECLASSIFIED;AC=18;AN=29246;NFAM=18
chr13	98622102	199252	N	<DEL>	269.83	PASS	SVTYPE=DEL;POS=98622102;SVLEN=-110;END=98622212;STRANDS=+-:11;CIPOS=-3,2;CIEND=-3,2;CIPOS95=0,0;CIEND95=0,0;SU=11;PE=0;SR=11;ALG=PROD;AF=3.419e-05;NSAMP=1;MSQ=269.64;AC=1;AN=29246;NFAM=1
chr13	98624383	199253	N	<DEL>	767.08	PASS	SVTYPE=DEL;POS=98624383;SVLEN=-207;END=98624590;STRANDS=+-:19;CIPOS=-25,24;CIEND=-25,24;CIPOS95=0,0;CIEND95=0,0;SU=19;PE=0;SR=19;ALG=PROD;AF=0.0001368;NSAMP=4;MSQ=155.03;AC=4;AN=29246;NFAM=4
chr13	98626313	199255_1	N	N[chr13:98626437[	294.36	LOW	SVTYPE=BND;POS=98626313;STRANDS=+-:36;IMPRECISE;CIPOS=-49,72;CIEND=-83,48;CIPOS95=-44,44;CIEND95=-54,48;MATEID=199255_2;EVENT=199255;SU=36;PE=0;SR=36;ALG=SUM;AF=0.0002052;NSAMP=6;MSQ=15.52;RECLASSIFIED;AC=6;AN=29246;NFAM=6
chr13	98626419	62507_2	N	N[chr3:60551581[	30926	LOW	SVTYPE=BND;POS=98626419;STRANDS=-+:4;IMPRECISE;CIPOS=-10,630;CIEND=-530,9;CIPOS95=-1,216;CIEND95=-160,1;MATEID=62507_1;EVENT=62507;SECONDARY;SU=4;PE=4;SR=0;ALG=PROD;AF=0.03765;NSAMP=1101;MSQ=16.3;AC=1101;AN=29244;NFAM=1090
chr13	98626437	199255_2	N	]chr13:98626313]N	294.36	LOW	SVTYPE=BND;POS=98626313;STRANDS=+-:36;IMPRECISE;CIPOS=-83,48;CIEND=-49,72;CIPOS95=-54,48;CIEND95=-44,44;MATEID=199255_1;EVENT=199255;SECONDARY;SU=36;PE=0;SR=36;ALG=SUM;AF=0.0002052;NSAMP=6;MSQ=15.52;RECLASSIFIED;AC=6;AN=29246;NFAM=6
chr13	98626841	199256	N	<DEL>	749.32	PASS	SVTYPE=DEL;POS=98626841;SVLEN=-860;END=98627701;STRANDS=+-:29;CIPOS=-3,2;CIEND=-10,9;CIPOS95=0,0;CIEND95=0,0;SU=29;PE=19;SR=10;ALG=PROD;AF=3.419e-05;NSAMP=1;MSQ=749.32;AC=1;AN=29246;NFAM=1
chr13	98627391	199257	N	<DEL>	1480.58	PASS	SVTYPE=DEL;POS=98627391;SVLEN=-862;END=98628253;STRANDS=+-:62;IMPRECISE;CIPOS=-30,21;CIEND=-25,29;CIPOS95=-1,1;CIEND95=0,0;SU=62;PE=57;SR=5;ALG=PROD;AF=3.419e-05;NSAMP=1;MSQ=134.63;AC=1;AN=29246;NFAM=1
chr13	98630093	199258	N	<DEL>	182.54	PASS	SVTYPE=DEL;POS=98630093;SVLEN=-1297;END=98631390;STRANDS=+-:4;IMPRECISE;CIPOS=-10,548;CIEND=-763,9;CIPOS95=-2,147;CIEND95=-167,2;SU=4;PE=4;SR=0;ALG=PROD;AF=3.419e-05;NSAMP=1;MSQ=164.75;AC=1;AN=29246;NFAM=1
chr13	98631049	199259_1	N	N[chr13:98631430[	807.07	LOW	SVTYPE=BND;POS=98631049;STRANDS=+-:4;CIPOS=-9,8;CIEND=-9,8;CIPOS95=0,0;CIEND95=0,0;MATEID=199259_2;EVENT=199259;SU=4;PE=0;SR=4;ALG=PROD;AF=0.0007522;NSAMP=22;MSQ=26.4;RECLASSIFIED;AC=22;AN=29246;NFAM=22
chr13	98631404	199260	N	<DEL>	682.69	PASS	SVTYPE=DEL;POS=98631404;SVLEN=-1201;END=98632605;STRANDS=+-:37;IMPRECISE;CIPOS=-136,373;CIEND=-633,66;CIPOS95=-95,95;CIEND95=-139,66;SU=37;PE=37;SR=0;ALG=SUM;AF=0.000171;NSAMP=5;MSQ=113.78;AC=5;AN=29246;NFAM=5
chr13	98631430	199259_2	N	]chr13:98631049]N	807.07	LOW	SVTYPE=BND;POS=98631049;STRANDS=+-:4;CIPOS=-9,8;CIEND=-9,8;CIPOS95=0,0;CIEND95=0,0;MATEID=199259_1;EVENT=199259;SECONDARY;SU=4;PE=0;SR=4;ALG=PROD;AF=0.0007522;NSAMP=22;MSQ=26.4;RECLASSIFIED;AC=22;AN=29246;NFAM=22
chr13	98639408	3089_2	N	N[chr1:223825027[	536.18	LOW	SVTYPE=BND;POS=98639408;STRANDS=-+:4;CIPOS=-9,8;CIEND=-9,8;CIPOS95=0,0;CIEND95=0,0;MATEID=3089_1;EVENT=3089;SECONDARY;SU=4;PE=0;SR=4;ALG=PROD;AF=0.0007522;NSAMP=22;MSQ=20.59;AC=22;AN=29246;NFAM=22
chr13	98640880	476451	N	<DUP>	391.52	PASS	SVTYPE=DUP;POS=98640880;SVLEN=2109;END=98642989;STRANDS=-+:22;IMPRECISE;CIPOS=-30,29;CIEND=-30,29;CIPOS95=-3,3;CIEND95=-2,2;SU=22;PE=21;SR=1;ALG=PROD;AF=6.839e-05;NSAMP=2;MSQ=195.57;AC=2;AN=29246;NFAM=2
chr13	98645584	476452	N	<DUP>	245.37	PASS	SVTYPE=DUP;POS=98645584;SVLEN=8132;END=98653716;STRANDS=-+:24;CIPOS=-5,2;CIEND=-10,9;CIPOS95=0,0;CIEND95=0,0;SU=24;PE=15;SR=9;ALG=PROD;AF=3.419e-05;NSAMP=1;MSQ=244.91;AC=1;AN=29246;NFAM=1
chr13	98647851	199262	N	<DEL>	3404.85	PASS	SVTYPE=DEL;POS=98647851;SVLEN=-1290;END=98649141;STRANDS=+-:147;CIPOS=-4,4;CIEND=-5,2;CIPOS95=0,0;CIEND95=0,0;SU=147;PE=96;SR=51;ALG=PROD;AF=0.0002052;NSAMP=6;MSQ=487.55;AC=6;AN=29246;NFAM=6
chr13	98648582	62508_2	N	[chr3:167141909[N	15.05	LOW	SVTYPE=BND;POS=98648582;STRANDS=--:4;IMPRECISE;CIPOS=-9,8;CIEND=-9,8;CIPOS95=0,1;CIEND95=0,1;MATEID=62508_1;EVENT=62508;SECONDARY;SU=4;PE=0;SR=4;ALG=PROD;AF=3.419e-05;NSAMP=1;MSQ=14.98;AC=1;AN=29246;NFAM=1
chr13	98657363	476453	N	<DUP>	140.14	PASS	SVTYPE=DUP;POS=98657363;SVLEN=1462;END=98658825;STRANDS=-+:15;IMPRECISE;CIPOS=-393,9;CIEND=-10,257;CIPOS95=-44,3;CIEND95=-3,52;SU=15;PE=15;SR=0;ALG=PROD;AF=3.419e-05;NSAMP=1;MSQ=139.59;AC=1;AN=29246;NFAM=1
chr13	98661138	199263_1	N	N[chr13:98663917[	10597	PASS	SVTYPE=BND;POS=98661138;STRANDS=+-:422;CIPOS=-3,2;CIEND=-5,1;CIPOS95=0,0;CIEND95=0,0;MATEID=199263_2;EVENT=199263;SU=422;PE=255;SR=167;ALG=PROD;AF=0.0002393;NSAMP=7;MSQ=316.37;RECLASSIFIED;AC=7;AN=29246;NFAM=6
chr13	98663649	199265_1	N	N[chr13:98663737[	651.9	PASS	SVTYPE=BND;POS=98663649;STRANDS=+-:16;CIPOS=-22,21;CIEND=-22,21;CIPOS95=0,0;CIEND95=0,0;MATEID=199265_2;EVENT=199265;SU=16;PE=0;SR=16;ALG=PROD;AF=3.424e-05;NSAMP=1;MSQ=404.72;RETAINED;RECLASSIFIED;AC=1;AN=29208;NFAM=1
chr13	98663737	199265_2	N	]chr13:98663649]N	651.9	PASS	SVTYPE=BND;POS=98663649;STRANDS=+-:16;CIPOS=-22,21;CIEND=-22,21;CIPOS95=0,0;CIEND95=0,0;MATEID=199265_1;EVENT=199265;SECONDARY;SU=16;PE=0;SR=16;ALG=PROD;AF=3.424e-05;NSAMP=1;MSQ=404.72;RETAINED;RECLASSIFIED;AC=1;AN=29208;NFAM=1
chr13	98663794	475415_2	N	N[chr13:38840646[	213.73	LOW	SVTYPE=BND;POS=38840646;STRANDS=-+:5;CIPOS=-10,9;CIEND=-10,9;CIPOS95=0,0;CIEND95=0,0;MATEID=475415_1;EVENT=475415;SECONDARY;SU=5;PE=0;SR=5;ALG=PROD;AF=0.0004787;NSAMP=14;MSQ=10.13;RECLASSIFIED;AC=14;AN=29246;NFAM=14
chr13	98663917	199263_2	N	]chr13:98661138]N	10597	PASS	SVTYPE=BND;POS=98661138;STRANDS=+-:422;CIPOS=-5,1;CIEND=-3,2;CIPOS95=0,0;CIEND95=0,0;MATEID=199263_1;EVENT=199263;SECONDARY;SU=422;PE=255;SR=167;ALG=PROD;AF=0.0002393;NSAMP=7;MSQ=316.37;RECLASSIFIED;AC=7;AN=29246;NFAM=6
chr13	98667826	199266	N	<DEL>	1225.67	PASS	SVTYPE=DEL;POS=98667826;SVLEN=-1089;END=98668915;STRANDS=+-:57;CIPOS=-23,22;CIEND=-26,25;CIPOS95=0,0;CIEND95=0,0;SU=57;PE=38;SR=19;ALG=PROD;AF=6.839e-05;NSAMP=2;MSQ=284.68;AC=2;AN=29246;NFAM=2
chr13	98676759	94438_2	N	N[chr6:27483691[	695.15	LOW	SVTYPE=BND;POS=98676759;STRANDS=-+:35;IMPRECISE;CIPOS=-25,213;CIEND=-290,25;CIPOS95=-25,34;CIEND95=-45,25;MATEID=94438_1;EVENT=94438;SECONDARY;SU=35;PE=35;SR=0;ALG=PROD;AF=0.0004445;NSAMP=13;MSQ=52.1;AC=13;AN=29246;NFAM=13
chr13	98678547	199268	N	<DEL>	1037.06	PASS	SVTYPE=DEL;POS=98678547;SVLEN=-3026;END=98681573;STRANDS=+-:19;IMPRECISE;CIPOS=-28,451;CIEND=-408,166;CIPOS95=-28,150;CIEND95=-133,133;SU=19;PE=19;SR=0;ALG=SUM;AF=0.0001026;NSAMP=3;MSQ=345.69;RETAINED;AC=3;AN=29246;NFAM=3
chr13	98679347	199270_1	N	N[chr13:98679506[	5359.99	PASS	SVTYPE=BND;POS=98679347;STRANDS=+-:183;CIPOS=-3,2;CIEND=-3,2;CIPOS95=0,0;CIEND95=0,0;MATEID=199270_2;EVENT=199270;SU=183;PE=2;SR=181;ALG=PROD;AF=0.0005813;NSAMP=16;MSQ=293.96;RECLASSIFIED;AC=17;AN=29246;NFAM=14
chr13	98679506	199270_2	N	]chr13:98679347]N	5359.99	PASS	SVTYPE=BND;POS=98679347;STRANDS=+-:183;CIPOS=-3,2;CIEND=-3,2;CIPOS95=0,0;CIEND95=0,0;MATEID=199270_1;EVENT=199270;SECONDARY;SU=183;PE=2;SR=181;ALG=PROD;AF=0.0005813;NSAMP=16;MSQ=293.96;RECLASSIFIED;AC=17;AN=29246;NFAM=14
chr13	98683586	94439_2	N	[chr6:73024365[N	850.65	LOW	SVTYPE=BND;POS=98683586;STRANDS=--:189;CIPOS=-4,4;CIEND=-4,4;CIPOS95=0,0;CIEND95=0,0;MATEID=94439_1;EVENT=94439;SECONDARY;SU=189;PE=0;SR=189;ALG=PROD;AF=0.001026;NSAMP=30;MSQ=17.38;AC=30;AN=29246;NFAM=30
chr13	98692171	94440_2	N	N[chr6:116960253[	80330	LOW	SVTYPE=BND;POS=98692171;STRANDS=-+:4;CIPOS=-9,8;CIEND=-9,8;CIPOS95=0,0;CIEND95=0,0;MATEID=94440_1;EVENT=94440;SECONDARY;SU=4;PE=0;SR=4;ALG=PROD;AF=0.06004;NSAMP=1756;MSQ=26.3;AC=1756;AN=29246;NFAM=1725
chr13	98705203	23604_2	N	[chr11:40798647[N	29.87	LOW	SVTYPE=BND;POS=98705203;STRANDS=--:4;IMPRECISE;CIPOS=-9,8;CIEND=-10,3;CIPOS95=0,0;CIEND95=-1,0;MATEID=23604_1;EVENT=23604;SECONDARY;SU=4;PE=0;SR=4;ALG=PROD;AF=3.419e-05;NSAMP=1;MSQ=29.87;AC=1;AN=29246;NFAM=1
chr13	98707926	27019_2	N	N[chr12:75858269[	112984	LOW	SVTYPE=BND;POS=98707926;STRANDS=-+:8;CIPOS=-29,28;CIEND=-29,28;CIPOS95=0,0;CIEND95=0,0;MATEID=27019_1;EVENT=27019;SECONDARY;SU=8;PE=0;SR=8;ALG=PROD;AF=0.06524;NSAMP=1908;MSQ=32.93;AC=1908;AN=29246;NFAM=1849
chr13	98708983	560964_1	N	[chr13:98710635[N	4.6	LOW	SVTYPE=BND;POS=98708983;STRANDS=--:4;IMPRECISE;CIPOS=-327,9;CIEND=-391,9;CIPOS95=-76,2;CIEND95=-98,1;MATEID=560964_2;EVENT=560964;SU=4;PE=4;SR=0;ALG=PROD;AF=3.419e-05;NSAMP=1;MSQ=4.6;AC=1;AN=29246;NFAM=1
chr13	98710635	560964_2	N	[chr13:98708983[N	4.6	LOW	SVTYPE=BND;POS=98710635;STRANDS=--:4;IMPRECISE;CIPOS=-391,9;CIEND=-327,9;CIPOS95=-98,1;CIEND95=-76,2;MATEID=560964_1;EVENT=560964;SECONDARY;SU=4;PE=4;SR=0;ALG=PROD;AF=3.419e-05;NSAMP=1;MSQ=4.6;AC=1;AN=29246;NFAM=1
chr13	98713326	476413_2	N	N[chr13:96014014[	320	PASS	SVTYPE=BND;POS=96014014;STRANDS=-+:23;CIPOS=-2,1;CIEND=-10,9;CIPOS95=0,0;CIEND95=0,0;MATEID=476413_1;EVENT=476413;SECONDARY;SU=23;PE=11;SR=12;ALG=PROD;AF=6.839e-05;NSAMP=1;MSQ=320;RECLASSIFIED;AC=2;AN=29246;NFAM=1
chr13	98713382	199111_2	N	]chr13:97010876]N	515.62	PASS	SVTYPE=BND;POS=97010876;STRANDS=+-:20;CIPOS=-4,1;CIEND=-10,5;CIPOS95=0,0;CIEND95=0,0;MATEID=199111_1;EVENT=199111;SECONDARY;SU=20;PE=11;SR=9;ALG=PROD;AF=3.419e-05;NSAMP=1;MSQ=515.62;RECLASSIFIED;AC=1;AN=29246;NFAM=1
chr13	98714074	199271_1	N	N[chr13:98714657[	3605.46	LOW	SVTYPE=BND;POS=98714074;STRANDS=+-:54;CIPOS=-24,23;CIEND=-25,22;CIPOS95=0,0;CIEND95=0,0;MATEID=199271_2;EVENT=199271;SU=54;PE=34;SR=20;ALG=PROD;AF=0.00383;NSAMP=99;MSQ=19.65;RECLASSIFIED;AC=112;AN=29246;NFAM=98
chr13	98714657	199271_2	N	]chr13:98714074]N	3605.46	LOW	SVTYPE=BND;POS=98714074;STRANDS=+-:54;CIPOS=-25,22;CIEND=-24,23;CIPOS95=0,0;CIEND95=0,0;MATEID=199271_1;EVENT=199271;SECONDARY;SU=54;PE=34;SR=20;ALG=PROD;AF=0.00383;NSAMP=99;MSQ=19.65;RECLASSIFIED;AC=112;AN=29246;NFAM=98
chr13	98746080	199272	N	<DEL>	761.28	PASS	SVTYPE=DEL;POS=98746080;SVLEN=-3952;END=98750032;STRANDS=+-:31;CIPOS=-4,4;CIEND=-10,9;CIPOS95=0,0;CIEND95=0,0;SU=31;PE=25;SR=6;ALG=PROD;AF=3.419e-05;NSAMP=1;MSQ=761.28;AC=1;AN=29246;NFAM=1
chr13	98759098	199273_1	N	N[chr13:98759206[	1516.68	PASS	SVTYPE=BND;POS=98759098;STRANDS=+-:44;CIPOS=-10,9;CIEND=-10,9;CIPOS95=0,0;CIEND95=0,0;MATEID=199273_2;EVENT=199273;SU=44;PE=2;SR=42;ALG=PROD;AF=3.419e-05;NSAMP=1;MSQ=239.77;RECLASSIFIED;AC=1;AN=29246;NFAM=1
chr13	98759206	199273_2	N	]chr13:98759098]N	1516.68	PASS	SVTYPE=BND;POS=98759098;STRANDS=+-:44;CIPOS=-10,9;CIEND=-10,9;CIPOS95=0,0;CIEND95=0,0;MATEID=199273_1;EVENT=199273;SECONDARY;SU=44;PE=2;SR=42;ALG=PROD;AF=3.419e-05;NSAMP=1;MSQ=239.77;RECLASSIFIED;AC=1;AN=29246;NFAM=1
chr13	98761645	476454	N	<DUP>	309.69	PASS	SVTYPE=DUP;POS=98761645;SVLEN=3952;END=98765597;STRANDS=-+:24;CIPOS=-4,1;CIEND=-3,2;CIPOS95=0,0;CIEND95=0,0;SU=24;PE=15;SR=9;ALG=PROD;AF=3.419e-05;NSAMP=1;MSQ=309.42;AC=1;AN=29246;NFAM=1
chr13	98762687	199275	N	<DEL>	1801.08	PASS	SVTYPE=DEL;POS=98762687;SVLEN=-971;END=98763658;STRANDS=+-:84;CIPOS=-22,21;CIEND=-30,29;CIPOS95=0,0;CIEND95=0,0;SU=84;PE=47;SR=37;ALG=PROD;AF=6.839e-05;NSAMP=2;MSQ=593.39;AC=2;AN=29246;NFAM=2
chr13	98764619	44655_2	N	]chr2:94451]N	2024.74	LOW	SVTYPE=BND;POS=98764619;STRANDS=+-:221;IMPRECISE;CIPOS=-419,17;CIEND=-38,102;CIPOS95=-7,7;CIEND95=-5,5;MATEID=44655_1;EVENT=44655;SECONDARY;SU=221;PE=221;SR=0;ALG=PROD;AF=0.0002393;NSAMP=7;MSQ=61.95;AC=7;AN=29246;NFAM=7
chr13	98764646	110525_2	N	]chr8:143001121]N	101.69	LOW	SVTYPE=BND;POS=98764646;STRANDS=+-:7;IMPRECISE;CIPOS=-516,29;CIEND=-30,251;CIPOS95=-136,29;CIEND95=-30,56;MATEID=110525_1;EVENT=110525;SECONDARY;SU=7;PE=7;SR=0;ALG=PROD;AF=3.419e-05;NSAMP=1;MSQ=101.69;AC=1;AN=29246;NFAM=1
chr13	98764879	44656_2	N	N[chr2:94488[	3881.41	LOW	SVTYPE=BND;POS=98764879;STRANDS=-+:438;IMPRECISE;CIPOS=-11,364;CIEND=-173,14;CIPOS95=-4,4;CIEND95=-2,2;MATEID=44656_1;EVENT=44656;SECONDARY;SU=438;PE=438;SR=0;ALG=PROD;AF=0.0005129;NSAMP=15;MSQ=55.66;AC=15;AN=29246;NFAM=15
chr13	98764881	110527_2	N	N[chr8:143001288[	170.7	LOW	SVTYPE=BND;POS=98764881;STRANDS=-+:10;IMPRECISE;CIPOS=-10,348;CIEND=-306,9;CIPOS95=-1,127;CIEND95=-81,2;MATEID=110527_1;EVENT=110527;SECONDARY;SU=10;PE=10;SR=0;ALG=PROD;AF=3.419e-05;NSAMP=1;MSQ=170.7;AC=1;AN=29246;NFAM=1
chr13	98765336	32435_1	N	]chr21:38573669]N	75.81	LOW	SVTYPE=BND;POS=98765336;STRANDS=-+:5;IMPRECISE;CIPOS=-677,9;CIEND=-10,731;CIPOS95=-137,2;CIEND95=-2,151;MATEID=32435_2;EVENT=32435;SU=5;PE=5;SR=0;ALG=PROD;AF=3.419e-05;NSAMP=1;MSQ=62.68;AC=1;AN=29246;NFAM=1
chr13	98770546	199277_1	N	N[chr13:98770664[	5648.84	LOW	SVTYPE=BND;POS=98770546;STRANDS=+-:232;CIPOS=-3,2;CIEND=-3,2;CIPOS95=0,0;CIEND95=0,0;MATEID=199277_2;EVENT=199277;SU=232;PE=2;SR=230;ALG=PROD;AF=0.000718;NSAMP=21;MSQ=219.05;RECLASSIFIED;AC=21;AN=29246;NFAM=18
chr13	98770664	199277_2	N	]chr13:98770546]N	5648.84	LOW	SVTYPE=BND;POS=98770546;STRANDS=+-:232;CIPOS=-3,2;CIEND=-3,2;CIPOS95=0,0;CIEND95=0,0;MATEID=199277_1;EVENT=199277;SECONDARY;SU=232;PE=2;SR=230;ALG=PROD;AF=0.000718;NSAMP=21;MSQ=219.05;RECLASSIFIED;AC=21;AN=29246;NFAM=18
chr13	98780104	33050_1	N	]chrY:9039659]N	39.28	LOW	SVTYPE=BND;POS=98780104;STRANDS=-+:5;CIPOS=-10,9;CIEND=-10,9;CIPOS95=0,0;CIEND95=0,0;MATEID=33050_2;EVENT=33050;SU=5;PE=1;SR=4;ALG=PROD;AF=3.419e-05;NSAMP=1;MSQ=29.87;AC=1;AN=29246;NFAM=1
chr13	98789211	199278	N	<DEL>	830.43	PASS	SVTYPE=DEL;POS=98789211;SVLEN=-157;END=98789368;STRANDS=+-:28;CIPOS=-24,23;CIEND=-23,23;CIPOS95=0,0;CIEND95=0,0;SU=28;PE=1;SR=27;ALG=PROD;AF=0.0001026;NSAMP=3;MSQ=276.72;AC=3;AN=29246;NFAM=1
chr13	98805962	560966	N	<INV>	14.98	LOW	SVTYPE=INV;POS=98805962;SVLEN=693;END=98806655;STRANDS=++:2,--:2;IMPRECISE;CIPOS=-26,9;CIEND=-288,12;CIPOS95=-16,1;CIEND95=-218,4;SU=4;PE=4;SR=0;ALG=PROD;AF=3.419e-05;NSAMP=1;MSQ=14.98;AC=1;AN=29246;NFAM=1
chr13	98812128	94441_2	N	]chr6:106333674]N	14.92	LOW	SVTYPE=BND;POS=98812128;STRANDS=+-:4;IMPRECISE;CIPOS=-725,6;CIEND=-10,603;CIPOS95=-182,0;CIEND95=-2,151;MATEID=94441_1;EVENT=94441;SECONDARY;SU=4;PE=4;SR=0;ALG=PROD;AF=3.419e-05;NSAMP=1;MSQ=14.92;AC=1;AN=29246;NFAM=1
chr13	98814942	19492_2	N	N]chr10:101415566]	7278.76	LOW	SVTYPE=BND;POS=98814942;STRANDS=++:371;IMPRECISE;CIPOS=-164,660;CIEND=-50,773;CIPOS95=-88,88;CIEND95=-50,126;MATEID=19492_1;EVENT=19492;SECONDARY;SU=371;PE=352;SR=19;ALG=SUM;AF=0.005129;NSAMP=150;MSQ=31.81;AC=150;AN=29246;NFAM=149
chr13	98814975	19491_2	N	[chr10:101415472[N	11648.1	LOW	SVTYPE=BND;POS=98814975;STRANDS=--:521;CIPOS=-1,4;CIEND=-4,1;CIPOS95=0,0;CIEND95=0,0;MATEID=19491_1;EVENT=19491;SECONDARY;SU=521;PE=350;SR=171;ALG=PROD;AF=0.005779;NSAMP=168;MSQ=49;AC=169;AN=29246;NFAM=168
chr13	98814996	3090_2	N	N[chr1:244397822[	104.12	LOW	SVTYPE=BND;POS=98814996;STRANDS=-+:4;IMPRECISE;CIPOS=-10,271;CIEND=-525,7;CIPOS95=-2,100;CIEND95=-180,0;MATEID=3090_1;EVENT=3090;SECONDARY;SU=4;PE=4;SR=0;ALG=PROD;AF=0.0001368;NSAMP=4;MSQ=19.75;AC=4;AN=29246;NFAM=4
chr13	98858029	199279_1	N	N[chr13:98858103[	12497.6	PASS	SVTYPE=BND;POS=98858029;STRANDS=+-:466;CIPOS=-1,1;CIEND=-1,1;CIPOS95=0,0;CIEND95=0,0;MATEID=199279_2;EVENT=199279;SU=466;PE=2;SR=464;ALG=PROD;AF=0.0009232;NSAMP=26;MSQ=291.63;RECLASSIFIED;AC=27;AN=29246;NFAM=26
chr13	98858103	199279_2	N	]chr13:98858029]N	12497.6	PASS	SVTYPE=BND;POS=98858029;STRANDS=+-:466;CIPOS=-1,1;CIEND=-1,1;CIPOS95=0,0;CIEND95=0,0;MATEID=199279_1;EVENT=199279;SECONDARY;SU=466;PE=2;SR=464;ALG=PROD;AF=0.0009232;NSAMP=26;MSQ=291.63;RECLASSIFIED;AC=27;AN=29246;NFAM=26
chr13	98890998	199280	N	<DEL>	1297.56	PASS	SVTYPE=DEL;POS=98890998;SVLEN=-4338;END=98895336;STRANDS=+-:60;CIPOS=-22,21;CIEND=-23,21;CIPOS95=0,0;CIEND95=0,0;SU=60;PE=34;SR=26;ALG=PROD;AF=0.0001026;NSAMP=3;MSQ=432.52;AC=3;AN=29246;NFAM=3
chr13	98893229	199281	N	<DEL>	2874.01	PASS	SVTYPE=DEL;POS=98893229;SVLEN=-3279;END=98896508;STRANDS=+-:131;CIPOS=-6,9;CIEND=-5,2;CIPOS95=0,0;CIEND95=0,0;SU=131;PE=83;SR=48;ALG=PROD;AF=0.0002735;NSAMP=8;MSQ=359.25;AC=8;AN=29246;NFAM=8
chr13	98907564	199282	N	<DEL>	1252.91	PASS	SVTYPE=DEL;POS=98907564;SVLEN=-3924;END=98911488;STRANDS=+-:54;CIPOS=-20,20;CIEND=-24,21;CIPOS95=0,0;CIEND95=0,0;SU=54;PE=30;SR=24;ALG=PROD;AF=3.419e-05;NSAMP=1;MSQ=605.48;AC=1;AN=29246;NFAM=1
chr13	98923472	32642_1	N	N]chrX:11713315]	10309.9	LOW	SVTYPE=BND;POS=98923472;STRANDS=++:21;IMPRECISE;CIPOS=-50,432;CIEND=-50,570;CIPOS95=-46,46;CIEND95=-50,154;MATEID=32642_2;EVENT=32642;SU=21;PE=21;SR=0;ALG=PROD;AF=0.006565;NSAMP=192;MSQ=34.73;AC=192;AN=29246;NFAM=189
chr13	98931596	62509_2	N	N]chr3:242311]	17.98	LOW	SVTYPE=BND;POS=98931596;STRANDS=++:5;IMPRECISE;CIPOS=-7,481;CIEND=-10,443;CIPOS95=0,167;CIEND95=0,138;MATEID=62509_1;EVENT=62509;SECONDARY;SU=5;PE=5;SR=0;ALG=PROD;AF=3.419e-05;NSAMP=1;MSQ=17.85;AC=1;AN=29246;NFAM=1
chr13	98931826	199284_1	N	N[chr13:98931912[	12687.6	LOW	SVTYPE=BND;POS=98931826;STRANDS=+-:52;CIPOS=-6,5;CIEND=-1,8;CIPOS95=0,0;CIEND95=0,0;MATEID=199284_2;EVENT=199284;SU=52;PE=0;SR=52;ALG=PROD;AF=0.003385;NSAMP=98;MSQ=78.34;RECLASSIFIED;AC=99;AN=29246;NFAM=95
chr13	98931912	199284_2	N	]chr13:98931826]N	12687.6	LOW	SVTYPE=BND;POS=98931826;STRANDS=+-:52;CIPOS=-1,8;CIEND=-6,5;CIPOS95=0,0;CIEND95=0,0;MATEID=199284_1;EVENT=199284;SECONDARY;SU=52;PE=0;SR=52;ALG=PROD;AF=0.003385;NSAMP=98;MSQ=78.34;RECLASSIFIED;AC=99;AN=29246;NFAM=95
chr13	98957364	199285	N	<DEL>	377.81	PASS	SVTYPE=DEL;POS=98957364;SVLEN=-625;END=98957989;STRANDS=+-:17;CIPOS=-10,9;CIEND=-10,9;CIPOS95=0,0;CIEND95=0,0;SU=17;PE=7;SR=10;ALG=PROD;AF=3.419e-05;NSAMP=1;MSQ=377.66;AC=1;AN=29246;NFAM=1
chr13	98959816	199286	N	<DEL>	497.65	PASS	SVTYPE=DEL;POS=98959816;SVLEN=-9682;END=98969498;STRANDS=+-:22;CIPOS=-2,1;CIEND=-3,0;CIPOS95=0,0;CIEND95=0,0;SU=22;PE=10;SR=12;ALG=PROD;AF=3.419e-05;NSAMP=1;MSQ=497.65;AC=1;AN=29246;NFAM=1
chr13	98971460	199288	N	<DEL>	3.74343e+06	PASS	SVTYPE=DEL;POS=98971460;SVLEN=-123;END=98971583;STRANDS=+-:72127;CIPOS=0,0;CIEND=0,0;CIPOS95=0,0;CIEND95=0,0;SU=72127;PE=1428;SR=70699;AF=0.3776;NSAMP=8870;MSQ=267.7;MEDGQR=14.44;Q10GQR=2.83;AC=11043;AN=29246;NFAM=8341
chr13	98972679	476455	N	<DUP>	368.24	PASS	SVTYPE=DUP;POS=98972679;SVLEN=352674;END=99325353;STRANDS=-+:31;CIPOS=-30,28;CIEND=-24,24;CIPOS95=0,0;CIEND95=0,0;SU=31;PE=20;SR=11;ALG=PROD;AF=6.839e-05;NSAMP=2;MSQ=183.94;AC=2;AN=29246;NFAM=2
chr13	98976884	62510_2	N	N]chr3:177272612]	520.48	LOW	SVTYPE=BND;POS=98976884;STRANDS=++:68;CIPOS=-30,29;CIEND=-30,29;CIPOS95=0,0;CIEND95=0,0;MATEID=62510_1;EVENT=62510;SECONDARY;SU=68;PE=35;SR=33;ALG=PROD;AF=0.0001026;NSAMP=3;MSQ=173.49;AC=3;AN=29246;NFAM=3
chr13	98978843	199289	N	<DEL>	401.43	PASS	SVTYPE=DEL;POS=98978843;SVLEN=-704;END=98979547;STRANDS=+-:20;CIPOS=-30,29;CIEND=-29,26;CIPOS95=0,0;CIEND95=0,0;SU=20;PE=12;SR=8;ALG=PROD;AF=3.419e-05;NSAMP=1;MSQ=251.73;AC=1;AN=29246;NFAM=1
chr13	98980038	199290	N	<DEL>	988.9	PASS	SVTYPE=DEL;POS=98980038;SVLEN=-2297;END=98982335;STRANDS=+-:48;CIPOS=-30,29;CIEND=-23,21;CIPOS95=0,0;CIEND95=0,0;SU=48;PE=26;SR=22;ALG=PROD;AF=6.839e-05;NSAMP=2;MSQ=494.45;AC=2;AN=29246;NFAM=1
chr13	98982068	560967_1	N	N]chr13:98982637]	503.4	PASS	SVTYPE=BND;POS=98982068;STRANDS=++:27;CIPOS=-10,3;CIEND=-3,1;CIPOS95=0,0;CIEND95=0,0;MATEID=560967_2;EVENT=560967;SU=27;PE=14;SR=13;ALG=PROD;AF=3.419e-05;NSAMP=1;MSQ=503.4;AC=1;AN=29246;NFAM=1
chr13	98982074	560968_1	N	[chr13:98984614[N	455.5	PASS	SVTYPE=BND;POS=98982074;STRANDS=--:24;CIPOS=-10,9;CIEND=-3,1;CIPOS95=0,0;CIEND95=0,0;MATEID=560968_2;EVENT=560968;SU=24;PE=12;SR=12;ALG=PROD;AF=3.419e-05;NSAMP=1;MSQ=455.5;AC=1;AN=29246;NFAM=1
chr13	98982637	560967_2	N	N]chr13:98982068]	503.4	PASS	SVTYPE=BND;POS=98982637;STRANDS=++:27;CIPOS=-3,1;CIEND=-10,3;CIPOS95=0,0;CIEND95=0,0;MATEID=560967_1;EVENT=560967;SECONDARY;SU=27;PE=14;SR=13;ALG=PROD;AF=3.419e-05;NSAMP=1;MSQ=503.4;AC=1;AN=29246;NFAM=1
chr13	98984614	560968_2	N	[chr13:98982074[N	455.5	PASS	SVTYPE=BND;POS=98984614;STRANDS=--:24;CIPOS=-3,1;CIEND=-10,9;CIPOS95=0,0;CIEND95=0,0;MATEID=560968_1;EVENT=560968;SECONDARY;SU=24;PE=12;SR=12;ALG=PROD;AF=3.419e-05;NSAMP=1;MSQ=455.5;AC=1;AN=29246;NFAM=1
chr13	98989785	199291	N	<DEL>	692.39	PASS	SVTYPE=DEL;POS=98989785;SVLEN=-1145;END=98990930;STRANDS=+-:27;CIPOS=-3,3;CIEND=-4,1;CIPOS95=0,0;CIEND95=0,0;SU=27;PE=19;SR=8;ALG=PROD;AF=3.419e-05;NSAMP=1;MSQ=692.39;AC=1;AN=29246;NFAM=1
chr13	98994920	199292_1	N	N[chr13:98995165[	146.35	LOW	SVTYPE=BND;POS=98994920;STRANDS=+-:5;CIPOS=-10,9;CIEND=-10,9;CIPOS95=0,0;CIEND95=0,0;MATEID=199292_2;EVENT=199292;SU=5;PE=0;SR=5;ALG=PROD;AF=6.839e-05;NSAMP=2;MSQ=71.65;RECLASSIFIED;AC=2;AN=29246;NFAM=2
chr13	98995165	199292_2	N	]chr13:98994920]N	146.35	LOW	SVTYPE=BND;POS=98994920;STRANDS=+-:5;CIPOS=-10,9;CIEND=-10,9;CIPOS95=0,0;CIEND95=0,0;MATEID=199292_1;EVENT=199292;SECONDARY;SU=5;PE=0;SR=5;ALG=PROD;AF=6.839e-05;NSAMP=2;MSQ=71.65;RECLASSIFIED;AC=2;AN=29246;NFAM=2
chr13	98995755	199293	N	<DEL>	683.38	PASS	SVTYPE=DEL;POS=98995755;SVLEN=-9897;END=99005652;STRANDS=+-:25;CIPOS=-3,2;CIEND=-10,9;CIPOS95=0,0;CIEND95=0,0;SU=25;PE=14;SR=11;ALG=PROD;AF=3.419e-05;NSAMP=1;MSQ=683.38;AC=1;AN=29246;NFAM=1
chr13	99006100	94442_2	N	[chr6:122847700[N	221.46	LOW	SVTYPE=BND;POS=99006100;STRANDS=--:8;IMPRECISE;CIPOS=-347,9;CIEND=-516,5;CIPOS95=-97,2;CIEND95=-190,0;MATEID=94442_1;EVENT=94442;SECONDARY;SU=8;PE=8;SR=0;ALG=PROD;AF=0.0003077;NSAMP=9;MSQ=20.89;AC=9;AN=29246;NFAM=9
chr13	99008213	31887_1	N	N[chr19:55331419[	84.14	LOW	SVTYPE=BND;POS=99008213;STRANDS=+-:16;IMPRECISE;CIPOS=-30,29;CIEND=-26,27;CIPOS95=0,0;CIEND95=-2,2;MATEID=31887_2;EVENT=31887;SU=16;PE=12;SR=4;ALG=PROD;AF=0.0002393;NSAMP=7;MSQ=8.96;AC=7;AN=29246;NFAM=7
chr13	99025658	476456	N	<DUP>	191.27	PASS	SVTYPE=DUP;POS=99025658;SVLEN=41720;END=99067378;STRANDS=-+:22;CIPOS=-10,7;CIEND=-10,9;CIPOS95=0,0;CIEND95=0,0;SU=22;PE=15;SR=7;ALG=PROD;AF=3.419e-05;NSAMP=1;MSQ=191.01;AC=1;AN=29246;NFAM=1
chr13	99026026	199294	N	<DEL:ME:SINE|Alu|AluYb8>	7.29675e+06	PASS	SVTYPE=MEI;POS=99026026;SVLEN=-71;END=99026097;STRANDS=+-:252888;CIPOS=0,0;CIEND=0,0;CIPOS95=0,0;CIEND95=0,0;SU=252888;PE=1283;SR=251605;AF=0.5063;NSAMP=11019;MSQ=391.98;MEDGQR=9.66;Q10GQR=4.21;AC=14806;AN=29246;NFAM=10223
chr13	99033924	560969_1	N	[chr13:99039299[N	11336.1	PASS	SVTYPE=BND;POS=99033924;STRANDS=--:698;CIPOS=-1,0;CIEND=-1,0;CIPOS95=0,0;CIEND95=0,0;MATEID=560969_2;EVENT=560969;SU=698;PE=390;SR=308;ALG=PROD;AF=0.0004445;NSAMP=13;MSQ=437.51;AC=13;AN=29246;NFAM=12
chr13	99034161	199295_1	N	N[chr13:99042960[	5373.61	LOW	SVTYPE=BND;POS=99034161;STRANDS=+-:465;CIPOS=-2,1;CIEND=-2,1;CIPOS95=0,0;CIEND95=0,0;MATEID=199295_2;EVENT=199295;SU=465;PE=190;SR=275;ALG=PROD;AF=0.0004103;NSAMP=12;MSQ=270.95;RECLASSIFIED;AC=12;AN=29246;NFAM=11
chr13	99034171	476457_1	N	]chr13:99043145]N	4255.16	LOW	SVTYPE=BND;POS=99034171;STRANDS=-+:541;CIPOS=-2,1;CIEND=-2,1;CIPOS95=0,0;CIEND95=0,0;MATEID=476457_2;EVENT=476457;SU=541;PE=270;SR=271;ALG=PROD;AF=0.0004445;NSAMP=13;MSQ=161.32;RECLASSIFIED;AC=13;AN=29246;NFAM=12
chr13	99034731	199296_1	N	N[chr13:99036369[	3618.95	PASS	SVTYPE=BND;POS=99034731;STRANDS=+-:173;CIPOS=-26,26;CIEND=-28,3;CIPOS95=0,0;CIEND95=0,0;MATEID=199296_2;EVENT=199296;SU=173;PE=112;SR=61;ALG=PROD;AF=0.0003077;NSAMP=9;MSQ=305.9;RECLASSIFIED;AC=9;AN=29246;NFAM=9
chr13	99035110	560970_1	N	N]chr13:99039280]	14988.8	PASS	SVTYPE=BND;POS=99035110;STRANDS=++:833;CIPOS=-2,0;CIEND=-1,0;CIPOS95=0,0;CIEND95=0,0;MATEID=560970_2;EVENT=560970;SU=833;PE=499;SR=334;ALG=PROD;AF=0.0004445;NSAMP=13;MSQ=597.85;AC=13;AN=29246;NFAM=12
chr13	99036369	199296_2	N	]chr13:99034731]N	3618.95	PASS	SVTYPE=BND;POS=99034731;STRANDS=+-:173;CIPOS=-28,3;CIEND=-26,26;CIPOS95=0,0;CIEND95=0,0;MATEID=199296_1;EVENT=199296;SECONDARY;SU=173;PE=112;SR=61;ALG=PROD;AF=0.0003077;NSAMP=9;MSQ=305.9;RECLASSIFIED;AC=9;AN=29246;NFAM=9
chr13	99039280	560970_2	N	N]chr13:99035110]	14988.8	PASS	SVTYPE=BND;POS=99039280;STRANDS=++:833;CIPOS=-1,0;CIEND=-2,0;CIPOS95=0,0;CIEND95=0,0;MATEID=560970_1;EVENT=560970;SECONDARY;SU=833;PE=499;SR=334;ALG=PROD;AF=0.0004445;NSAMP=13;MSQ=597.85;AC=13;AN=29246;NFAM=12
chr13	99039299	560969_2	N	[chr13:99033924[N	11336.1	PASS	SVTYPE=BND;POS=99039299;STRANDS=--:698;CIPOS=-1,0;CIEND=-1,0;CIPOS95=0,0;CIEND95=0,0;MATEID=560969_1;EVENT=560969;SECONDARY;SU=698;PE=390;SR=308;ALG=PROD;AF=0.0004445;NSAMP=13;MSQ=437.51;AC=13;AN=29246;NFAM=12
chr13	99039299	560971_1	N	[chr13:99042961[N	33.65	LOW	SVTYPE=BND;POS=99039299;STRANDS=--:17;IMPRECISE;CIPOS=-514,25;CIEND=-501,27;CIPOS95=-136,25;CIEND95=-146,27;MATEID=560971_2;EVENT=560971;SU=17;PE=17;SR=0;ALG=PROD;AF=6.839e-05;NSAMP=2;MSQ=8.25;AC=2;AN=29246;NFAM=2
chr13	99042960	199295_2	N	]chr13:99034161]N	5373.61	LOW	SVTYPE=BND;POS=99034161;STRANDS=+-:465;CIPOS=-2,1;CIEND=-2,1;CIPOS95=0,0;CIEND95=0,0;MATEID=199295_1;EVENT=199295;SECONDARY;SU=465;PE=190;SR=275;ALG=PROD;AF=0.0004103;NSAMP=12;MSQ=270.95;RECLASSIFIED;AC=12;AN=29246;NFAM=11
chr13	99042961	560971_2	N	[chr13:99039299[N	33.65	LOW	SVTYPE=BND;POS=99042961;STRANDS=--:17;IMPRECISE;CIPOS=-501,27;CIEND=-514,25;CIPOS95=-146,27;CIEND95=-136,25;MATEID=560971_1;EVENT=560971;SECONDARY;SU=17;PE=17;SR=0;ALG=PROD;AF=6.839e-05;NSAMP=2;MSQ=8.25;AC=2;AN=29246;NFAM=2
chr13	99043145	476457_2	N	N[chr13:99034171[	4255.16	LOW	SVTYPE=BND;POS=99034171;STRANDS=-+:541;CIPOS=-2,1;CIEND=-2,1;CIPOS95=0,0;CIEND95=0,0;MATEID=476457_1;EVENT=476457;SECONDARY;SU=541;PE=270;SR=271;ALG=PROD;AF=0.0004445;NSAMP=13;MSQ=161.32;RECLASSIFIED;AC=13;AN=29246;NFAM=12
chr13	99052811	199297	N	<DEL>	713.33	PASS	SVTYPE=DEL;POS=99052811;SVLEN=-84;END=99052895;STRANDS=+-:23;CIPOS=-24,23;CIEND=-24,23;CIPOS95=0,0;CIEND95=0,0;SU=23;PE=0;SR=23;ALG=PROD;AF=6.839e-05;NSAMP=2;MSQ=256.27;AC=2;AN=29246;NFAM=2
chr13	99066664	31675_1	N	]chr18:78022654]N	700.82	LOW	SVTYPE=BND;POS=99066664;STRANDS=-+:4;IMPRECISE;CIPOS=-416,9;CIEND=-10,474;CIPOS95=-136,1;CIEND95=-1,160;MATEID=31675_2;EVENT=31675;SU=4;PE=4;SR=0;ALG=PROD;AF=0.0004445;NSAMP=13;MSQ=37.64;AC=13;AN=29246;NFAM=13
chr13	99066674	31674_1	N	N[chr18:78022408[	3144.33	LOW	SVTYPE=BND;POS=99066674;STRANDS=+-:17;IMPRECISE;CIPOS=-10,568;CIEND=-607,48;CIPOS95=-10,108;CIEND95=-86,48;MATEID=31674_2;EVENT=31674;SU=17;PE=17;SR=0;ALG=PROD;AF=0.00212;NSAMP=62;MSQ=41.82;AC=62;AN=29246;NFAM=61
chr13	99074904	199298	N	<DEL>	233.63	PASS	SVTYPE=DEL;POS=99074904;SVLEN=-98;END=99075002;STRANDS=+-:11;CIPOS=-3,2;CIEND=-3,2;CIPOS95=0,0;CIEND95=0,0;SU=11;PE=0;SR=11;ALG=PROD;AF=3.419e-05;NSAMP=1;MSQ=233.63;AC=1;AN=29246;NFAM=1
chr13	99084879	476459	N	<DUP>	737.84	PASS	SVTYPE=DUP;POS=99084879;SVLEN=24811;END=99109690;STRANDS=-+:71;CIPOS=-26,23;CIEND=-30,29;CIPOS95=0,0;CIEND95=0,0;SU=71;PE=49;SR=22;ALG=PROD;AF=3.419e-05;NSAMP=1;MSQ=146.32;AC=1;AN=29246;NFAM=1
chr13	99086161	199300_1	N	N[chr13:99086427[	122.18	LOW	SVTYPE=BND;POS=99086161;STRANDS=+-:17;CIPOS=-10,9;CIEND=-10,9;CIPOS95=0,0;CIEND95=0,0;MATEID=199300_2;EVENT=199300;SU=17;PE=0;SR=17;ALG=PROD;AF=0.0001026;NSAMP=3;MSQ=20.53;RECLASSIFIED;AC=3;AN=29246;NFAM=3
chr13	99086398	199301_1	N	N[chr13:99086777[	2256.15	LOW	SVTYPE=BND;POS=99086398;STRANDS=+-:10;CIPOS=-25,25;CIEND=-26,25;CIPOS95=0,0;CIEND95=0,0;MATEID=199301_2;EVENT=199301;SU=10;PE=0;SR=10;ALG=PROD;AF=0.0001387;NSAMP=4;MSQ=14.12;RECLASSIFIED;AC=4;AN=28838;NFAM=4
chr13	99086427	199300_2	N	]chr13:99086161]N	122.18	LOW	SVTYPE=BND;POS=99086161;STRANDS=+-:17;CIPOS=-10,9;CIEND=-10,9;CIPOS95=0,0;CIEND95=0,0;MATEID=199300_1;EVENT=199300;SECONDARY;SU=17;PE=0;SR=17;ALG=PROD;AF=0.0001026;NSAMP=3;MSQ=20.53;RECLASSIFIED;AC=3;AN=29246;NFAM=3
chr13	99086777	199301_2	N	]chr13:99086398]N	2256.15	LOW	SVTYPE=BND;POS=99086398;STRANDS=+-:10;CIPOS=-26,25;CIEND=-25,25;CIPOS95=0,0;CIEND95=0,0;MATEID=199301_1;EVENT=199301;SECONDARY;SU=10;PE=0;SR=10;ALG=PROD;AF=0.0001387;NSAMP=4;MSQ=14.12;RECLASSIFIED;AC=4;AN=28838;NFAM=4
chr13	99098108	199303_1	N	N[chr13:99098163[	534.52	PASS	SVTYPE=BND;POS=99098108;STRANDS=+-:12;CIPOS=-29,28;CIEND=-29,28;CIPOS95=0,0;CIEND95=0,0;MATEID=199303_2;EVENT=199303;SU=12;PE=0;SR=12;ALG=PROD;AF=6.839e-05;NSAMP=2;MSQ=266.8;RECLASSIFIED;AC=2;AN=29246;NFAM=2
chr13	99098163	199303_2	N	]chr13:99098108]N	534.52	PASS	SVTYPE=BND;POS=99098108;STRANDS=+-:12;CIPOS=-29,28;CIEND=-29,28;CIPOS95=0,0;CIEND95=0,0;MATEID=199303_1;EVENT=199303;SECONDARY;SU=12;PE=0;SR=12;ALG=PROD;AF=6.839e-05;NSAMP=2;MSQ=266.8;RECLASSIFIED;AC=2;AN=29246;NFAM=2
chr13	99105580	476460_1	N	]chr13:99108756]N	451.69	LOW	SVTYPE=BND;POS=99105580;STRANDS=-+:52;CIPOS=-6,9;CIEND=-5,4;CIPOS95=0,0;CIEND95=0,0;MATEID=476460_2;EVENT=476460;SU=52;PE=10;SR=42;ALG=PROD;AF=0.0001368;NSAMP=4;MSQ=74.1;RECLASSIFIED;AC=4;AN=29246;NFAM=4
chr13	99105655	199304	N	<DEL>	1181.73	PASS	SVTYPE=DEL;POS=99105655;SVLEN=-9213;END=99114868;STRANDS=+-:69;CIPOS=-7,5;CIEND=-4,3;CIPOS95=0,0;CIEND95=0,0;SU=69;PE=23;SR=46;ALG=PROD;AF=0.0001368;NSAMP=4;MSQ=200.44;AC=4;AN=29246;NFAM=4
chr13	99107884	23605_2	N	N[chr11:90271170[	711.62	LOW	SVTYPE=BND;POS=99107884;STRANDS=-+:4;IMPRECISE;CIPOS=-10,531;CIEND=-742,9;CIPOS95=-2,133;CIEND95=-161,2;MATEID=23605_1;EVENT=23605;SECONDARY;SU=4;PE=4;SR=0;ALG=PROD;AF=0.0007522;NSAMP=22;MSQ=15.86;AC=22;AN=29246;NFAM=22
chr13	99108460	32884_1	N	]chrX:96631943]N	24608.6	LOW	SVTYPE=BND;POS=99108460;STRANDS=-+:1229;IMPRECISE;CIPOS=-46,11;CIEND=-11,197;CIPOS95=0,0;CIEND95=-5,5;MATEID=32884_2;EVENT=32884;SU=1229;PE=1229;SR=0;ALG=PROD;AF=0.01942;NSAMP=568;MSQ=35.07;AC=568;AN=29246;NFAM=564
chr13	99108463	32883_1	N	N[chrX:96631740[	28569.9	LOW	SVTYPE=BND;POS=99108463;STRANDS=+-:1377;IMPRECISE;CIPOS=-8,96;CIEND=-186,11;CIPOS95=-1,1;CIEND95=-5,5;MATEID=32883_2;EVENT=32883;SU=1377;PE=1377;SR=0;ALG=PROD;AF=0.02075;NSAMP=607;MSQ=36.76;AC=607;AN=29246;NFAM=604
chr13	99108755	199305	N	<DEL>	1242.61	PASS	SVTYPE=DEL;POS=99108755;SVLEN=-6113;END=99114868;STRANDS=+-:48;IMPRECISE;CIPOS=-8,393;CIEND=-252,9;CIPOS95=-8,51;CIEND95=-33,9;SU=48;PE=48;SR=0;ALG=PROD;AF=0.0001368;NSAMP=4;MSQ=214.13;AC=4;AN=29246;NFAM=4
chr13	99108756	476460_2	N	N[chr13:99105580[	451.69	LOW	SVTYPE=BND;POS=99105580;STRANDS=-+:52;CIPOS=-5,4;CIEND=-6,9;CIPOS95=0,0;CIEND95=0,0;MATEID=476460_1;EVENT=476460;SECONDARY;SU=52;PE=10;SR=42;ALG=PROD;AF=0.0001368;NSAMP=4;MSQ=74.1;RECLASSIFIED;AC=4;AN=29246;NFAM=4
chr13	99110155	475938_2	N	N[chr13:68397780[	113703	LOW	SVTYPE=BND;POS=68397780;STRANDS=-+:4;IMPRECISE;CIPOS=-10,9;CIEND=-10,8;CIPOS95=-1,1;CIEND95=-1,0;MATEID=475938_1;EVENT=475938;SECONDARY;SU=4;PE=1;SR=3;ALG=PROD;AF=0.1387;NSAMP=3372;MSQ=18.62;RECLASSIFIED;AC=4056;AN=29246;NFAM=3235
chr13	99114162	62511_2	N	N[chr3:149766857[	54.63	LOW	SVTYPE=BND;POS=99114162;STRANDS=-+:17;CIPOS=-10,9;CIEND=-12,11;CIPOS95=0,0;CIEND95=0,0;MATEID=62511_1;EVENT=62511;SECONDARY;SU=17;PE=0;SR=17;ALG=PROD;AF=6.839e-05;NSAMP=2;MSQ=19.8;AC=2;AN=29246;NFAM=2
chr13	99122542	199307	N	<DEL>	1356.04	PASS	SVTYPE=DEL;POS=99122542;SVLEN=-512;END=99123054;STRANDS=+-:38;CIPOS=-10,9;CIEND=-10,9;CIPOS95=0,0;CIEND95=0,0;SU=38;PE=16;SR=22;ALG=PROD;AF=0.0001368;NSAMP=4;MSQ=334.19;AC=4;AN=29246;NFAM=4
chr13	99127416	30466_1	N	N[chr14:20505262[	44.83	LOW	SVTYPE=BND;POS=99127416;STRANDS=+-:4;IMPRECISE;CIPOS=-9,543;CIEND=-632,9;CIPOS95=0,150;CIEND95=-136,2;MATEID=30466_2;EVENT=30466;SU=4;PE=4;SR=0;ALG=PROD;AF=3.419e-05;NSAMP=1;MSQ=44.83;AC=1;AN=29246;NFAM=1
chr13	99127621	32430_1	N	]chr21:37685535]N	248726	LOW	SVTYPE=BND;POS=99127621;STRANDS=-+:74;CIPOS=-9,8;CIEND=-9,8;CIPOS95=0,0;CIEND95=0,0;MATEID=32430_2;EVENT=32430;SU=74;PE=0;SR=74;ALG=PROD;AF=0.1458;NSAMP=4264;MSQ=35.66;AC=4264;AN=29246;NFAM=4124
chr13	99157548	3091_2	N	N]chr1:168972746]	261.57	LOW	SVTYPE=BND;POS=99157548;STRANDS=++:5;CIPOS=-10,9;CIEND=-10,9;CIPOS95=0,0;CIEND95=0,0;MATEID=3091_1;EVENT=3091;SECONDARY;SU=5;PE=0;SR=5;ALG=PROD;AF=0.0001026;NSAMP=3;MSQ=6.07;AC=3;AN=29246;NFAM=3
chr13	99157548	62512_2	N	N[chr3:54509279[	3677.55	LOW	SVTYPE=BND;POS=99157548;STRANDS=-+:17;CIPOS=-10,9;CIEND=-10,9;CIPOS95=0,0;CIEND95=0,0;MATEID=62512_1;EVENT=62512;SECONDARY;SU=17;PE=0;SR=17;ALG=PROD;AF=0.003556;NSAMP=104;MSQ=18.49;AC=104;AN=29246;NFAM=104
chr13	99157548	62513_2	N	N]chr3:182691592]	241.84	LOW	SVTYPE=BND;POS=99157548;STRANDS=++:4;CIPOS=-29,28;CIEND=-29,28;CIPOS95=0,0;CIEND95=0,0;MATEID=62513_1;EVENT=62513;SECONDARY;SU=4;PE=0;SR=4;ALG=PROD;AF=0.0002393;NSAMP=7;MSQ=9.69;AC=7;AN=29246;NFAM=7
chr13	99157548	94443_2	N	N]chr6:27848353]	160.35	LOW	SVTYPE=BND;POS=99157548;STRANDS=++:5;CIPOS=-10,9;CIEND=-10,9;CIPOS95=0,0;CIEND95=0,0;MATEID=94443_1;EVENT=94443;SECONDARY;SU=5;PE=0;SR=5;ALG=PROD;AF=0.0002735;NSAMP=8;MSQ=12.84;AC=8;AN=29246;NFAM=8
chr13	99160751	199309	N	<DEL>	719.32	PASS	SVTYPE=DEL;POS=99160751;SVLEN=-62915;END=99223666;STRANDS=+-:22;IMPRECISE;CIPOS=-31,412;CIEND=-554,21;CIPOS95=-31,96;CIEND95=-162,21;SU=22;PE=4;SR=18;ALG=PROD;AF=3.419e-05;NSAMP=1;MSQ=719.32;AC=1;AN=29246;NFAM=1
chr13	99162110	199310	N	<DEL>	224.74	PASS	SVTYPE=DEL;POS=99162110;SVLEN=-113;END=99162223;STRANDS=+-:10;CIPOS=-4,1;CIEND=-8,9;CIPOS95=0,0;CIEND95=0,0;SU=10;PE=0;SR=10;ALG=PROD;AF=3.419e-05;NSAMP=1;MSQ=224.74;AC=1;AN=29246;NFAM=1
chr13	99170153	199311	N	<DEL>	215.79	PASS	SVTYPE=DEL;POS=99170153;SVLEN=-1059;END=99171212;STRANDS=+-:11;IMPRECISE;CIPOS=-10,256;CIEND=-204,9;CIPOS95=-2,51;CIEND95=-42,3;SU=11;PE=11;SR=0;ALG=PROD;AF=3.419e-05;NSAMP=1;MSQ=215.79;AC=1;AN=29246;NFAM=1
chr13	99172101	199312	N	<DEL>	782.32	PASS	SVTYPE=DEL;POS=99172101;SVLEN=-5668;END=99177769;STRANDS=+-:28;CIPOS=-3,3;CIEND=-5,1;CIPOS95=0,0;CIEND95=0,0;SU=28;PE=21;SR=7;ALG=PROD;AF=3.419e-05;NSAMP=1;MSQ=782.32;AC=1;AN=29246;NFAM=1
chr13	99177594	44657_2	N	]chr2:7680001]N	14.92	LOW	SVTYPE=BND;POS=99177594;STRANDS=+-:5;IMPRECISE;CIPOS=-444,6;CIEND=-10,391;CIPOS95=-145,1;CIEND95=-2,105;MATEID=44657_1;EVENT=44657;SECONDARY;SU=5;PE=5;SR=0;ALG=PROD;AF=3.419e-05;NSAMP=1;MSQ=14.92;AC=1;AN=29246;NFAM=1
chr13	99201913	30856_1	N	[chr15:99387240[N	147.74	LOW	SVTYPE=BND;POS=99201913;STRANDS=--:32;IMPRECISE;CIPOS=-399,19;CIEND=-359,29;CIPOS95=-90,19;CIEND95=-34,29;MATEID=30856_2;EVENT=30856;SU=32;PE=32;SR=0;ALG=PROD;AF=0.0002052;NSAMP=6;MSQ=22.86;AC=6;AN=29246;NFAM=6
chr13	99202088	30717_1	N	N]chr15:99387069]	439.89	LOW	SVTYPE=BND;POS=99202088;STRANDS=++:96;IMPRECISE;CIPOS=-48,626;CIEND=-78,554;CIPOS95=-48,150;CIEND95=-78,95;MATEID=30717_2;EVENT=30717;SU=96;PE=95;SR=1;ALG=SUM;AF=0.000171;NSAMP=5;MSQ=40.02;AC=5;AN=29246;NFAM=5
chr13	99221263	199315	N	<DEL>	1136.13	PASS	SVTYPE=DEL;POS=99221263;SVLEN=-1838;END=99223101;STRANDS=+-:44;IMPRECISE;CIPOS=-10,9;CIEND=-8,0;CIPOS95=0,0;CIEND95=-8,0;SU=44;PE=33;SR=11;ALG=PROD;AF=3.419e-05;NSAMP=1;MSQ=1136.13;AC=1;AN=29246;NFAM=1
chr13	99223181	199316	N	<DEL>	1753.5	PASS	SVTYPE=DEL;POS=99223181;SVLEN=-12147;END=99235328;STRANDS=+-:72;CIPOS=-20,21;CIEND=-25,22;CIPOS95=0,0;CIEND95=0,0;SU=72;PE=46;SR=26;ALG=PROD;AF=6.839e-05;NSAMP=2;MSQ=876.75;AC=2;AN=29246;NFAM=1
chr13	99232400	32484_1	N	[chr22:19585544[N	43461.3	LOW	SVTYPE=BND;POS=99232400;STRANDS=--:4;CIPOS=-9,8;CIEND=-9,8;CIPOS95=0,0;CIEND95=0,0;MATEID=32484_2;EVENT=32484;SU=4;PE=0;SR=4;ALG=PROD;AF=0.03118;NSAMP=911;MSQ=24.75;AC=912;AN=29246;NFAM=889
chr13	99232421	110528_2	N	N[chr8:129149381[	43170	LOW	SVTYPE=BND;POS=99232421;STRANDS=-+:410;CIPOS=-1,1;CIEND=-2,2;CIPOS95=0,0;CIEND95=0,0;MATEID=110528_1;EVENT=110528;SECONDARY;SU=410;PE=0;SR=410;ALG=PROD;AF=0.02903;NSAMP=849;MSQ=26.8;AC=849;AN=29246;NFAM=826
chr13	99232421	62514_2	N	N[chr3:176165496[	33146.4	LOW	SVTYPE=BND;POS=99232421;STRANDS=-+:5;IMPRECISE;CIPOS=-10,9;CIEND=-8,6;CIPOS95=0,0;CIEND95=-1,0;MATEID=62514_1;EVENT=62514;SECONDARY;SU=5;PE=0;SR=5;ALG=PROD;AF=0.02667;NSAMP=780;MSQ=23.4;AC=780;AN=29246;NFAM=771
chr13	99240441	199317	N	<DEL>	590.09	PASS	SVTYPE=DEL;POS=99240441;SVLEN=-1787;END=99242228;STRANDS=+-:26;CIPOS=-27,26;CIEND=-27,21;CIPOS95=0,0;CIEND95=0,0;SU=26;PE=19;SR=7;ALG=PROD;AF=3.419e-05;NSAMP=1;MSQ=464.45;AC=1;AN=29246;NFAM=1
chr13	99242380	32496_1	N	N]chr22:23934248]	62976.8	LOW	SVTYPE=BND;POS=99242380;STRANDS=++:4;IMPRECISE;CIPOS=-10,715;CIEND=-10,667;CIPOS95=-1,230;CIEND95=0,225;MATEID=32496_2;EVENT=32496;SU=4;PE=4;SR=0;ALG=PROD;AF=0.02725;NSAMP=797;MSQ=35.9;AC=797;AN=29246;NFAM=765
chr13	99242764	94444_2	N	]chr6:31067312]N	124.43	LOW	SVTYPE=BND;POS=99242764;STRANDS=+-:4;IMPRECISE;CIPOS=-505,9;CIEND=-10,397;CIPOS95=-159,1;CIEND95=-2,102;MATEID=94444_1;EVENT=94444;SECONDARY;SU=4;PE=4;SR=0;ALG=PROD;AF=0.0002735;NSAMP=8;MSQ=13.62;AC=8;AN=29246;NFAM=8
chr13	99242843	476287_2	N	N[chr13:87976692[	2076.78	LOW	SVTYPE=BND;POS=87976692;STRANDS=-+:56;IMPRECISE;CIPOS=-106,740;CIEND=-508,95;CIPOS95=-106,130;CIEND95=-81,81;MATEID=476287_1;EVENT=476287;SECONDARY;SU=56;PE=56;SR=0;ALG=SUM;AF=0.003146;NSAMP=92;MSQ=12.49;RECLASSIFIED;AC=92;AN=29246;NFAM=92
chr13	99246961	199318_1	N	N[chr13:99247024[	1948.24	LOW	SVTYPE=BND;POS=99246961;STRANDS=+-:69;CIPOS=-4,3;CIEND=-4,3;CIPOS95=0,0;CIEND95=0,0;MATEID=199318_2;EVENT=199318;SU=69;PE=0;SR=69;ALG=PROD;AF=0.0001368;NSAMP=4;MSQ=191.82;RECLASSIFIED;AC=4;AN=29246;NFAM=4
chr13	99247024	199318_2	N	]chr13:99246961]N	1948.24	LOW	SVTYPE=BND;POS=99246961;STRANDS=+-:69;CIPOS=-4,3;CIEND=-4,3;CIPOS95=0,0;CIEND95=0,0;MATEID=199318_1;EVENT=199318;SECONDARY;SU=69;PE=0;SR=69;ALG=PROD;AF=0.0001368;NSAMP=4;MSQ=191.82;RECLASSIFIED;AC=4;AN=29246;NFAM=4
chr13	99273428	199319	N	<DEL>	317.74	PASS	SVTYPE=DEL;POS=99273428;SVLEN=-142;END=99273570;STRANDS=+-:12;CIPOS=-4,2;CIEND=-3,2;CIPOS95=0,0;CIEND95=0,0;SU=12;PE=1;SR=11;ALG=PROD;AF=3.419e-05;NSAMP=1;MSQ=317.74;AC=1;AN=29246;NFAM=1
chr13	99274385	199320_1	N	N[chr13:99274749[	485.42	LOW	SVTYPE=BND;POS=99274385;STRANDS=+-:16;CIPOS=-25,24;CIEND=-25,24;CIPOS95=0,0;CIEND95=0,0;MATEID=199320_2;EVENT=199320;SU=16;PE=0;SR=16;ALG=PROD;AF=0.0004103;NSAMP=12;MSQ=25.42;RECLASSIFIED;AC=12;AN=29246;NFAM=12
chr13	99274749	199320_2	N	]chr13:99274385]N	485.42	LOW	SVTYPE=BND;POS=99274385;STRANDS=+-:16;CIPOS=-25,24;CIEND=-25,24;CIPOS95=0,0;CIEND95=0,0;MATEID=199320_1;EVENT=199320;SECONDARY;SU=16;PE=0;SR=16;ALG=PROD;AF=0.0004103;NSAMP=12;MSQ=25.42;RECLASSIFIED;AC=12;AN=29246;NFAM=12
chr13	99282782	199321	N	<DEL>	2889.37	PASS	SVTYPE=DEL;POS=99282782;SVLEN=-2808;END=99285590;STRANDS=+-:118;CIPOS=-6,6;CIEND=-10,9;CIPOS95=0,0;CIEND95=0,0;SU=118;PE=86;SR=32;ALG=PROD;AF=0.000171;NSAMP=5;MSQ=577.87;AC=5;AN=29246;NFAM=5
chr13	99283438	94445_2	N	]chr6:122850204]N	4.64	LOW	SVTYPE=BND;POS=99283438;STRANDS=+-:9;IMPRECISE;CIPOS=-8,5;CIEND=-5,6;CIPOS95=0,0;CIEND95=-1,0;MATEID=94445_1;EVENT=94445;SECONDARY;SU=9;PE=4;SR=5;ALG=PROD;AF=3.419e-05;NSAMP=1;MSQ=4.64;AC=1;AN=29246;NFAM=1
chr13	99293359	476462	N	<DUP>	134.73	PASS	SVTYPE=DUP;POS=99293359;SVLEN=313;END=99293672;STRANDS=-+:4;CIPOS=-9,8;CIEND=-9,8;CIPOS95=0,0;CIEND95=0,0;SU=4;PE=0;SR=4;ALG=PROD;AF=6.839e-05;NSAMP=2;MSQ=6.67;AC=2;AN=29246;NFAM=2
chr13	99298970	199322	N	<DEL>	794.41	PASS	SVTYPE=DEL;POS=99298970;SVLEN=-6220;END=99305190;STRANDS=+-:35;CIPOS=-10,9;CIEND=-3,1;CIPOS95=0,0;CIEND95=0,0;SU=35;PE=20;SR=15;ALG=PROD;AF=3.419e-05;NSAMP=1;MSQ=794.41;AC=1;AN=29246;NFAM=1
chr13	99302838	199323_1	N	N[chr13:99302894[	1931.06	LOW	SVTYPE=BND;POS=99302838;STRANDS=+-:77;CIPOS=-5,4;CIEND=-5,8;CIPOS95=0,0;CIEND95=0,0;MATEID=199323_2;EVENT=199323;SU=77;PE=0;SR=77;ALG=PROD;AF=0.0003761;NSAMP=11;MSQ=143.94;RECLASSIFIED;AC=11;AN=29246;NFAM=11
chr13	99302894	199323_2	N	]chr13:99302838]N	1931.06	LOW	SVTYPE=BND;POS=99302838;STRANDS=+-:77;CIPOS=-5,8;CIEND=-5,4;CIPOS95=0,0;CIEND95=0,0;MATEID=199323_1;EVENT=199323;SECONDARY;SU=77;PE=0;SR=77;ALG=PROD;AF=0.0003761;NSAMP=11;MSQ=143.94;RECLASSIFIED;AC=11;AN=29246;NFAM=11
chr13	99314666	199324	N	<DEL>	1243.83	PASS	SVTYPE=DEL;POS=99314666;SVLEN=-4526;END=99319192;STRANDS=+-:72;CIPOS=-23,20;CIEND=-20,20;CIPOS95=0,0;CIEND95=0,0;SU=72;PE=45;SR=27;ALG=PROD;AF=6.839e-05;NSAMP=2;MSQ=621.91;AC=2;AN=29246;NFAM=2
chr13	99324075	199325	N	<DEL>	1450.92	PASS	SVTYPE=DEL;POS=99324075;SVLEN=-5274;END=99329349;STRANDS=+-:56;CIPOS=-30,29;CIEND=-24,21;CIPOS95=0,0;CIEND95=0,0;SU=56;PE=41;SR=15;ALG=PROD;AF=3.419e-05;NSAMP=1;MSQ=587.44;AC=1;AN=29246;NFAM=1
chr13	99345278	199326_1	N	N[chr13:99345488[	40647.6	LOW	SVTYPE=BND;POS=99345278;STRANDS=+-:1352;CIPOS=0,0;CIEND=0,0;CIPOS95=0,0;CIEND95=0,0;MATEID=199326_2;EVENT=199326;SU=1352;PE=37;SR=1315;ALG=PROD;AF=0.005061;NSAMP=147;MSQ=244.07;RECLASSIFIED;AC=148;AN=29246;NFAM=145
chr13	99345488	199326_2	N	]chr13:99345278]N	40647.6	LOW	SVTYPE=BND;POS=99345278;STRANDS=+-:1352;CIPOS=0,0;CIEND=0,0;CIPOS95=0,0;CIEND95=0,0;MATEID=199326_1;EVENT=199326;SECONDARY;SU=1352;PE=37;SR=1315;ALG=PROD;AF=0.005061;NSAMP=147;MSQ=244.07;RECLASSIFIED;AC=148;AN=29246;NFAM=145
chr13	99349530	476463_1	N	]chr13:100456650]N	65.81	LOW	SVTYPE=BND;POS=99349530;STRANDS=-+:8;IMPRECISE;CIPOS=-377,9;CIEND=-10,339;CIPOS95=-131,1;CIEND95=-2,52;MATEID=476463_2;EVENT=476463;SU=8;PE=8;SR=0;ALG=PROD;AF=3.419e-05;NSAMP=1;MSQ=65.46;RECLASSIFIED;AC=1;AN=29246;NFAM=1
chr13	99354583	199329_1	N	N[chr13:99355011[	36891	PASS	SVTYPE=BND;POS=99354583;STRANDS=+-:1053;CIPOS=-1,1;CIEND=-1,1;CIPOS95=0,0;CIEND95=0,0;MATEID=199329_2;EVENT=199329;SU=1053;PE=378;SR=675;ALG=PROD;AF=0.002496;NSAMP=72;MSQ=382.92;RECLASSIFIED;AC=73;AN=29246;NFAM=71
chr13	99354821	31175_1	N	N]chr17:27213354]	62.65	LOW	SVTYPE=BND;POS=99354821;STRANDS=++:6;IMPRECISE;CIPOS=-10,9;CIEND=-7,0;CIPOS95=-2,3;CIEND95=-7,0;MATEID=31175_2;EVENT=31175;SU=6;PE=5;SR=1;ALG=PROD;AF=3.419e-05;NSAMP=1;MSQ=6.83;AC=1;AN=29246;NFAM=1
chr13	99355011	199329_2	N	]chr13:99354583]N	36891	PASS	SVTYPE=BND;POS=99354583;STRANDS=+-:1053;CIPOS=-1,1;CIEND=-1,1;CIPOS95=0,0;CIEND95=0,0;MATEID=199329_1;EVENT=199329;SECONDARY;SU=1053;PE=378;SR=675;ALG=PROD;AF=0.002496;NSAMP=72;MSQ=382.92;RECLASSIFIED;AC=73;AN=29246;NFAM=71
chr13	99355053	560972	N	<INV>	7.27	LOW	SVTYPE=INV;POS=99355053;SVLEN=170;END=99355223;STRANDS=++:1,--:3;IMPRECISE;CIPOS=-610,9;CIEND=-51,9;CIPOS95=-188,2;CIEND95=-49,0;SU=4;PE=4;SR=0;ALG=PROD;AF=3.419e-05;NSAMP=1;MSQ=6.83;AC=1;AN=29246;NFAM=1
chr13	99356108	199331_1	N	N[chr13:99356772[	730.29	PASS	SVTYPE=BND;POS=99356108;STRANDS=+-:29;CIPOS=-3,2;CIEND=-3,0;CIPOS95=0,0;CIEND95=0,0;MATEID=199331_2;EVENT=199331;SU=29;PE=17;SR=12;ALG=PROD;AF=3.419e-05;NSAMP=1;MSQ=725.52;RECLASSIFIED;AC=1;AN=29246;NFAM=1
chr13	99356772	199331_2	N	]chr13:99356108]N	730.29	PASS	SVTYPE=BND;POS=99356108;STRANDS=+-:29;CIPOS=-3,0;CIEND=-3,2;CIPOS95=0,0;CIEND95=0,0;MATEID=199331_1;EVENT=199331;SECONDARY;SU=29;PE=17;SR=12;ALG=PROD;AF=3.419e-05;NSAMP=1;MSQ=725.52;RECLASSIFIED;AC=1;AN=29246;NFAM=1
chr13	99368688	191537_2	N	]chr13:18710417]N	2323.01	LOW	SVTYPE=BND;POS=18710417;STRANDS=+-:5;CIPOS=-10,9;CIEND=-10,9;CIPOS95=0,0;CIEND95=0,0;MATEID=191537_1;EVENT=191537;SECONDARY;SU=5;PE=0;SR=5;ALG=PROD;AF=0.00253;NSAMP=74;MSQ=15.67;RECLASSIFIED;AC=74;AN=29246;NFAM=74
chr13	99372231	476464_1	N	]chr13:99374031]N	301.08	LOW	SVTYPE=BND;POS=99372231;STRANDS=-+:40;CIPOS=-30,29;CIEND=-30,29;CIPOS95=0,0;CIEND95=0,0;MATEID=476464_2;EVENT=476464;SU=40;PE=11;SR=29;ALG=PROD;AF=0.0001026;NSAMP=3;MSQ=100.36;RECLASSIFIED;AC=3;AN=29246;NFAM=3
chr13	99372232	199332_1	N	N[chr13:99373906[	1054.14	PASS	SVTYPE=BND;POS=99372232;STRANDS=+-:52;CIPOS=-26,24;CIEND=-26,25;CIPOS95=0,0;CIEND95=0,0;MATEID=199332_2;EVENT=199332;SU=52;PE=18;SR=34;ALG=PROD;AF=0.0001026;NSAMP=3;MSQ=351.38;RECLASSIFIED;AC=3;AN=29246;NFAM=3
chr13	99373906	199332_2	N	]chr13:99372232]N	1054.14	PASS	SVTYPE=BND;POS=99372232;STRANDS=+-:52;CIPOS=-26,25;CIEND=-26,24;CIPOS95=0,0;CIEND95=0,0;MATEID=199332_1;EVENT=199332;SECONDARY;SU=52;PE=18;SR=34;ALG=PROD;AF=0.0001026;NSAMP=3;MSQ=351.38;RECLASSIFIED;AC=3;AN=29246;NFAM=3
chr13	99374031	476464_2	N	N[chr13:99372231[	301.08	LOW	SVTYPE=BND;POS=99372231;STRANDS=-+:40;CIPOS=-30,29;CIEND=-30,29;CIPOS95=0,0;CIEND95=0,0;MATEID=476464_1;EVENT=476464;SECONDARY;SU=40;PE=11;SR=29;ALG=PROD;AF=0.0001026;NSAMP=3;MSQ=100.36;RECLASSIFIED;AC=3;AN=29246;NFAM=3
chr13	99382355	560973	N	<INV>	15.08	LOW	SVTYPE=INV;POS=99382355;SVLEN=925;END=99383280;STRANDS=++:3,--:1;IMPRECISE;CIPOS=-10,74;CIEND=-10,49;CIPOS95=0,63;CIEND95=0,40;SU=4;PE=4;SR=0;ALG=PROD;AF=3.419e-05;NSAMP=1;MSQ=14.92;AC=1;AN=29246;NFAM=1
chr13	99387369	110529_2	N	[chr8:10417755[N	13657	LOW	SVTYPE=BND;POS=99387369;STRANDS=--:12;CIPOS=-29,28;CIEND=-29,28;CIPOS95=0,0;CIEND95=0,0;MATEID=110529_1;EVENT=110529;SECONDARY;SU=12;PE=0;SR=12;ALG=PROD;AF=0.01197;NSAMP=350;MSQ=24.97;AC=350;AN=29246;NFAM=345
chr13	99393924	199334	N	<DEL>	1025.23	PASS	SVTYPE=DEL;POS=99393924;SVLEN=-2071;END=99395995;STRANDS=+-:41;CIPOS=-2,1;CIEND=-2,0;CIPOS95=0,0;CIEND95=0,0;SU=41;PE=26;SR=15;ALG=PROD;AF=3.419e-05;NSAMP=1;MSQ=1025.23;AC=1;AN=29246;NFAM=1
chr13	99397240	199336_1	N	N[chr13:99397315[	275.73	PASS	SVTYPE=BND;POS=99397240;STRANDS=+-:10;CIPOS=-10,9;CIEND=-10,9;CIPOS95=0,0;CIEND95=0,0;MATEID=199336_2;EVENT=199336;SU=10;PE=0;SR=10;ALG=PROD;AF=3.419e-05;NSAMP=1;MSQ=275.72;RECLASSIFIED;AC=1;AN=29246;NFAM=1
chr13	99397315	199336_2	N	]chr13:99397240]N	275.73	PASS	SVTYPE=BND;POS=99397240;STRANDS=+-:10;CIPOS=-10,9;CIEND=-10,9;CIPOS95=0,0;CIEND95=0,0;MATEID=199336_1;EVENT=199336;SECONDARY;SU=10;PE=0;SR=10;ALG=PROD;AF=3.419e-05;NSAMP=1;MSQ=275.72;RECLASSIFIED;AC=1;AN=29246;NFAM=1
chr13	99402699	30564_1	N	N[chr14:72873417[	137.76	LOW	SVTYPE=BND;POS=99402699;STRANDS=+-:6;IMPRECISE;CIPOS=-10,510;CIEND=-581,9;CIPOS95=-2,80;CIEND95=-114,2;MATEID=30564_2;EVENT=30564;SU=6;PE=6;SR=0;ALG=PROD;AF=3.419e-05;NSAMP=1;MSQ=137.76;AC=1;AN=29246;NFAM=1
chr13	99402852	30565_1	N	]chr14:72873630]N	20.76	LOW	SVTYPE=BND;POS=99402852;STRANDS=-+:4;IMPRECISE;CIPOS=-423,9;CIEND=-10,612;CIPOS95=-114,2;CIEND95=-1,193;MATEID=30565_2;EVENT=30565;SU=4;PE=4;SR=0;ALG=PROD;AF=3.419e-05;NSAMP=1;MSQ=20.76;AC=1;AN=29246;NFAM=1
chr13	99407418	199337	N	<DEL>	128.68	PASS	SVTYPE=DEL;POS=99407418;SVLEN=-2681;END=99410099;STRANDS=+-:9;IMPRECISE;CIPOS=-10,309;CIEND=-269,9;CIPOS95=-1,79;CIEND95=-54,3;SU=9;PE=9;SR=0;ALG=PROD;AF=3.419e-05;NSAMP=1;MSQ=128.68;AC=1;AN=29246;NFAM=1
chr13	99413180	32621_1	N	[chrX:7583370[N	12347.4	LOW	SVTYPE=BND;POS=99413180;STRANDS=--:413;CIPOS=-2,1;CIEND=-2,1;CIPOS95=0,0;CIEND95=0,0;MATEID=32621_2;EVENT=32621;SU=413;PE=0;SR=413;ALG=PROD;AF=0.01183;NSAMP=346;MSQ=20.36;AC=346;AN=29246;NFAM=344
chr13	99413194	26686_2	N	N]chr12:76499373]	385.4	LOW	SVTYPE=BND;POS=99413194;STRANDS=++:11;CIPOS=-26,25;CIEND=-26,25;CIPOS95=0,0;CIEND95=0,0;MATEID=26686_1;EVENT=26686;SECONDARY;SU=11;PE=0;SR=11;ALG=PROD;AF=0.0002735;NSAMP=8;MSQ=33.94;AC=8;AN=29246;NFAM=8
chr13	99414464	199340_1	N	N[chr13:99414619[	92.38	LOW	SVTYPE=BND;POS=99414464;STRANDS=+-:4;CIPOS=-9,8;CIEND=-9,8;CIPOS95=0,0;CIEND95=0,0;MATEID=199340_2;EVENT=199340;SU=4;PE=0;SR=4;ALG=PROD;AF=0.0001368;NSAMP=4;MSQ=20.14;RETAINED;RECLASSIFIED;AC=4;AN=29246;NFAM=4
chr13	99414619	199340_2	N	]chr13:99414464]N	92.38	LOW	SVTYPE=BND;POS=99414464;STRANDS=+-:4;CIPOS=-9,8;CIEND=-9,8;CIPOS95=0,0;CIEND95=0,0;MATEID=199340_1;EVENT=199340;SECONDARY;SU=4;PE=0;SR=4;ALG=PROD;AF=0.0001368;NSAMP=4;MSQ=20.14;RETAINED;RECLASSIFIED;AC=4;AN=29246;NFAM=4
chr13	99414751	199343_1	N	N[chr13:99415164[	440.88	LOW	SVTYPE=BND;POS=99414751;STRANDS=+-:4;CIPOS=-9,8;CIEND=-9,8;CIPOS95=0,0;CIEND95=0,0;MATEID=199343_2;EVENT=199343;SU=4;PE=0;SR=4;ALG=PROD;AF=0.0006155;NSAMP=18;MSQ=17.68;RECLASSIFIED;AC=18;AN=29246;NFAM=18
chr13	99415164	199343_2	N	]chr13:99414751]N	440.88	LOW	SVTYPE=BND;POS=99414751;STRANDS=+-:4;CIPOS=-9,8;CIEND=-9,8;CIPOS95=0,0;CIEND95=0,0;MATEID=199343_1;EVENT=199343;SECONDARY;SU=4;PE=0;SR=4;ALG=PROD;AF=0.0006155;NSAMP=18;MSQ=17.68;RECLASSIFIED;AC=18;AN=29246;NFAM=18
chr13	99423530	476465_1	N	]chr13:99430372]N	69185.9	LOW	SVTYPE=BND;POS=99423530;STRANDS=-+:11;IMPRECISE;CIPOS=-355,9;CIEND=-9,422;CIPOS95=-68,2;CIEND95=0,107;MATEID=476465_2;EVENT=476465;SU=11;PE=11;SR=0;ALG=PROD;AF=0.08945;NSAMP=2616;MSQ=13.43;RECLASSIFIED;AC=2616;AN=29246;NFAM=2514
chr13	99426996	476466_1	N	]chr13:99427234]N	3677.67	LOW	SVTYPE=BND;POS=99426996;STRANDS=-+:29;CIPOS=-10,9;CIEND=-10,9;CIPOS95=0,0;CIEND95=0,0;MATEID=476466_2;EVENT=476466;SU=29;PE=6;SR=23;ALG=PROD;AF=0.00595;NSAMP=174;MSQ=12.11;RECLASSIFIED;AC=174;AN=29246;NFAM=174
chr13	99426996	476467_1	N	]chr13:99427367]N	19701.4	LOW	SVTYPE=BND;POS=99426996;STRANDS=-+:4;CIPOS=-9,8;CIEND=-9,8;CIPOS95=0,0;CIEND95=0,0;MATEID=476467_2;EVENT=476467;SU=4;PE=0;SR=4;ALG=PROD;AF=0.03631;NSAMP=1062;MSQ=14.41;RECLASSIFIED;AC=1062;AN=29246;NFAM=1059
chr13	99427046	3092_2	N	N[chr1:235296844[	1.03252e+06	LOW	SVTYPE=BND;POS=99427046;STRANDS=-+:5;CIPOS=-8,8;CIEND=-9,6;CIPOS95=0,0;CIEND95=0,0;MATEID=3092_1;EVENT=3092;SECONDARY;SU=5;PE=1;SR=4;ALG=PROD;AF=0.402;NSAMP=11590;MSQ=52.81;AC=11758;AN=29246;NFAM=10755
chr13	99427110	199346_1	N	N[chr13:99427268[	1928.54	LOW	SVTYPE=BND;POS=99427110;STRANDS=+-:8;CIPOS=-29,28;CIEND=-29,28;CIPOS95=0,0;CIEND95=0,0;MATEID=199346_2;EVENT=199346;SU=8;PE=0;SR=8;ALG=PROD;AF=0.001778;NSAMP=52;MSQ=14.4;RETAINED;RECLASSIFIED;AC=52;AN=29246;NFAM=52
chr13	99427234	476466_2	N	N[chr13:99426996[	3677.67	LOW	SVTYPE=BND;POS=99426996;STRANDS=-+:29;CIPOS=-10,9;CIEND=-10,9;CIPOS95=0,0;CIEND95=0,0;MATEID=476466_1;EVENT=476466;SECONDARY;SU=29;PE=6;SR=23;ALG=PROD;AF=0.00595;NSAMP=174;MSQ=12.11;RECLASSIFIED;AC=174;AN=29246;NFAM=174
chr13	99427268	199346_2	N	]chr13:99427110]N	1928.54	LOW	SVTYPE=BND;POS=99427110;STRANDS=+-:8;CIPOS=-29,28;CIEND=-29,28;CIPOS95=0,0;CIEND95=0,0;MATEID=199346_1;EVENT=199346;SECONDARY;SU=8;PE=0;SR=8;ALG=PROD;AF=0.001778;NSAMP=52;MSQ=14.4;RETAINED;RECLASSIFIED;AC=52;AN=29246;NFAM=52
chr13	99427367	476467_2	N	N[chr13:99426996[	19701.4	LOW	SVTYPE=BND;POS=99426996;STRANDS=-+:4;CIPOS=-9,8;CIEND=-9,8;CIPOS95=0,0;CIEND95=0,0;MATEID=476467_1;EVENT=476467;SECONDARY;SU=4;PE=0;SR=4;ALG=PROD;AF=0.03631;NSAMP=1062;MSQ=14.41;RECLASSIFIED;AC=1062;AN=29246;NFAM=1059
chr13	99429087	199347_1	N	N[chr13:99430357[	3.06779e+06	LOW	SVTYPE=BND;POS=99429087;STRANDS=+-:17;IMPRECISE;CIPOS=-62,583;CIEND=-680,29;CIPOS95=-62,123;CIEND95=-136,29;MATEID=199347_2;EVENT=199347;SU=17;PE=16;SR=1;ALG=SUM;AF=0.4792;NSAMP=14013;MSQ=128.56;RECLASSIFIED;AC=14015;AN=29246;NFAM=12921
chr13	99430357	199347_2	N	]chr13:99429087]N	3.06779e+06	LOW	SVTYPE=BND;POS=99429087;STRANDS=+-:17;IMPRECISE;CIPOS=-680,29;CIEND=-62,583;CIPOS95=-136,29;CIEND95=-62,123;MATEID=199347_1;EVENT=199347;SECONDARY;SU=17;PE=16;SR=1;ALG=SUM;AF=0.4792;NSAMP=14013;MSQ=128.56;RECLASSIFIED;AC=14015;AN=29246;NFAM=12921
chr13	99430358	32107_1	N	]chr20:34454406]N	1.38388e+06	LOW	SVTYPE=BND;POS=99430358;STRANDS=-+:4;IMPRECISE;CIPOS=-371,9;CIEND=-10,655;CIPOS95=-146,1;CIEND95=-1,216;MATEID=32107_2;EVENT=32107;SU=4;PE=4;SR=0;ALG=PROD;AF=0.4109;NSAMP=12016;MSQ=68.58;AC=12016;AN=29246;NFAM=11100
chr13	99430372	476465_2	N	N[chr13:99423530[	69185.9	LOW	SVTYPE=BND;POS=99423530;STRANDS=-+:11;IMPRECISE;CIPOS=-9,422;CIEND=-355,9;CIPOS95=0,107;CIEND95=-68,2;MATEID=476465_1;EVENT=476465;SECONDARY;SU=11;PE=11;SR=0;ALG=PROD;AF=0.08945;NSAMP=2616;MSQ=13.43;RECLASSIFIED;AC=2616;AN=29246;NFAM=2514
chr13	99432049	199348_1	N	N[chr13:99432405[	1196.1	LOW	SVTYPE=BND;POS=99432049;STRANDS=+-:31;IMPRECISE;CIPOS=-8,0;CIEND=-1,0;CIPOS95=-8,0;CIEND95=0,0;MATEID=199348_2;EVENT=199348;SU=31;PE=11;SR=20;ALG=PROD;AF=0.000171;NSAMP=5;MSQ=216.69;RECLASSIFIED;AC=5;AN=29246;NFAM=5
chr13	99432405	199348_2	N	]chr13:99432049]N	1196.1	LOW	SVTYPE=BND;POS=99432049;STRANDS=+-:31;IMPRECISE;CIPOS=-1,0;CIEND=-8,0;CIPOS95=0,0;CIEND95=-8,0;MATEID=199348_1;EVENT=199348;SECONDARY;SU=31;PE=11;SR=20;ALG=PROD;AF=0.000171;NSAMP=5;MSQ=216.69;RECLASSIFIED;AC=5;AN=29246;NFAM=5
chr13	99437206	199349	N	<DEL>	881	PASS	SVTYPE=DEL;POS=99437206;SVLEN=-3530;END=99440736;STRANDS=+-:36;CIPOS=-24,23;CIEND=-22,20;CIPOS95=0,0;CIEND95=0,0;SU=36;PE=12;SR=24;ALG=PROD;AF=6.839e-05;NSAMP=2;MSQ=440.5;AC=2;AN=29246;NFAM=2
chr13	99439779	199350_1	N	N[chr13:99440057[	540.59	PASS	SVTYPE=BND;POS=99439779;STRANDS=+-:13;CIPOS=-4,2;CIEND=-3,1;CIPOS95=0,0;CIEND95=0,0;MATEID=199350_2;EVENT=199350;SU=13;PE=1;SR=12;ALG=PROD;AF=6.839e-05;NSAMP=2;MSQ=268.41;RECLASSIFIED;AC=2;AN=29246;NFAM=2
chr13	99440057	199350_2	N	]chr13:99439779]N	540.59	PASS	SVTYPE=BND;POS=99439779;STRANDS=+-:13;CIPOS=-3,1;CIEND=-4,2;CIPOS95=0,0;CIEND95=0,0;MATEID=199350_1;EVENT=199350;SECONDARY;SU=13;PE=1;SR=12;ALG=PROD;AF=6.839e-05;NSAMP=2;MSQ=268.41;RECLASSIFIED;AC=2;AN=29246;NFAM=2
chr13	99449727	560975	N	<INV>	243.66	LOW	SVTYPE=INV;POS=99449727;SVLEN=99;END=99449826;STRANDS=++:2,--:2;IMPRECISE;CIPOS=-10,39;CIEND=-10,549;CIPOS95=0,39;CIEND95=-2,273;SU=4;PE=4;SR=0;ALG=PROD;AF=0.0004787;NSAMP=14;MSQ=15.1;AC=14;AN=29246;NFAM=14
chr13	99455845	475903_2	N	N[chr13:66272213[	3281.05	LOW	SVTYPE=BND;POS=66272213;STRANDS=-+:4;IMPRECISE;CIPOS=-10,8;CIEND=-7,7;CIPOS95=-1,0;CIEND95=-2,3;MATEID=475903_1;EVENT=475903;SECONDARY;SU=4;PE=0;SR=4;ALG=PROD;AF=0.005231;NSAMP=152;MSQ=11.53;RECLASSIFIED;AC=153;AN=29246;NFAM=152
chr13	99460682	199351_1	N	N[chr13:99460769[	2963.89	LOW	SVTYPE=BND;POS=99460682;STRANDS=+-:114;CIPOS=-3,3;CIEND=-3,2;CIPOS95=0,0;CIEND95=0,0;MATEID=199351_2;EVENT=199351;SU=114;PE=1;SR=113;ALG=PROD;AF=0.0004445;NSAMP=13;MSQ=186.5;RECLASSIFIED;AC=13;AN=29246;NFAM=13
chr13	99460769	199351_2	N	]chr13:99460682]N	2963.89	LOW	SVTYPE=BND;POS=99460682;STRANDS=+-:114;CIPOS=-3,2;CIEND=-3,3;CIPOS95=0,0;CIEND95=0,0;MATEID=199351_1;EVENT=199351;SECONDARY;SU=114;PE=1;SR=113;ALG=PROD;AF=0.0004445;NSAMP=13;MSQ=186.5;RECLASSIFIED;AC=13;AN=29246;NFAM=13
chr13	99463029	44658_2	N	]chr2:9776969]N	1.2789e+06	LOW	SVTYPE=BND;POS=99463029;STRANDS=+-:20776;IMPRECISE;CIPOS=-1027,98;CIEND=-342,878;CIPOS95=-172,98;CIEND95=-109,109;MATEID=44658_1;EVENT=44658;SECONDARY;SU=20776;PE=20712;SR=64;AF=0.3279;NSAMP=9591;MSQ=81.06;AC=9591;AN=29246;NFAM=8933
chr13	99463046	110530_2	N	]chr8:41330317]N	428	LOW	SVTYPE=BND;POS=99463046;STRANDS=+-:8;IMPRECISE;CIPOS=-669,29;CIEND=-30,581;CIPOS95=-140,29;CIEND95=-30,115;MATEID=110530_1;EVENT=110530;SECONDARY;SU=8;PE=8;SR=0;ALG=PROD;AF=0.0006155;NSAMP=18;MSQ=17.8;AC=18;AN=29246;NFAM=18
chr13	99471731	199352_1	N	N[chr13:99471811[	3592.23	LOW	SVTYPE=BND;POS=99471731;STRANDS=+-:8;IMPRECISE;CIPOS=-30,0;CIEND=-9,29;CIPOS95=-29,0;CIEND95=-9,20;MATEID=199352_2;EVENT=199352;SU=8;PE=2;SR=6;ALG=PROD;AF=0.004445;NSAMP=129;MSQ=17.23;RECLASSIFIED;AC=130;AN=29246;NFAM=128
chr13	99471811	199352_2	N	]chr13:99471731]N	3592.23	LOW	SVTYPE=BND;POS=99471731;STRANDS=+-:8;IMPRECISE;CIPOS=-9,29;CIEND=-30,0;CIPOS95=-9,20;CIEND95=-29,0;MATEID=199352_1;EVENT=199352;SECONDARY;SU=8;PE=2;SR=6;ALG=PROD;AF=0.004445;NSAMP=129;MSQ=17.23;RECLASSIFIED;AC=130;AN=29246;NFAM=128
chr13	99476894	199355_1	N	N[chr13:99477257[	228991	LOW	SVTYPE=BND;POS=99476894;STRANDS=+-:10;IMPRECISE;CIPOS=-30,29;CIEND=-3,29;CIPOS95=-1,1;CIEND95=-3,28;MATEID=199355_2;EVENT=199355;SU=10;PE=8;SR=2;ALG=PROD;AF=0.03963;NSAMP=1143;MSQ=166.94;RETAINED;RECLASSIFIED;AC=1159;AN=29246;NFAM=1130
chr13	99476905	3093_2	N	]chr1:22578283]N	37780.4	LOW	SVTYPE=BND;POS=99476905;STRANDS=+-:2204;IMPRECISE;CIPOS=-187,12;CIEND=-22,54;CIPOS95=-4,4;CIEND95=0,0;MATEID=3093_1;EVENT=3093;SECONDARY;SU=2204;PE=2204;SR=0;ALG=PROD;AF=0.02476;NSAMP=724;MSQ=43.94;AC=724;AN=29246;NFAM=721
chr13	99476932	3094_2	N	]chr1:22577988]N	77620.8	LOW	SVTYPE=BND;POS=99476932;STRANDS=+-:4;IMPRECISE;CIPOS=-743,49;CIEND=-50,93;CIPOS95=-163,49;CIEND95=-41,41;MATEID=3094_1;EVENT=3094;SECONDARY;SU=4;PE=4;SR=0;ALG=PROD;AF=0.05047;NSAMP=1476;MSQ=41.13;AC=1476;AN=29246;NFAM=1458
chr13	99476986	33003_1	N	]chrX:146259349]N	697.83	LOW	SVTYPE=BND;POS=99476986;STRANDS=-+:4;CIPOS=-9,8;CIEND=-9,8;CIPOS95=0,0;CIEND95=0,0;MATEID=33003_2;EVENT=33003;SU=4;PE=0;SR=4;ALG=PROD;AF=0.0006497;NSAMP=18;MSQ=18.02;AC=19;AN=29246;NFAM=18
chr13	99477257	199355_2	N	]chr13:99476894]N	228991	LOW	SVTYPE=BND;POS=99476894;STRANDS=+-:10;IMPRECISE;CIPOS=-3,29;CIEND=-30,29;CIPOS95=-3,28;CIEND95=-1,1;MATEID=199355_1;EVENT=199355;SECONDARY;SU=10;PE=8;SR=2;ALG=PROD;AF=0.03963;NSAMP=1143;MSQ=166.94;RETAINED;RECLASSIFIED;AC=1159;AN=29246;NFAM=1130
chr13	99489495	199358	N	<DEL>	2014.26	PASS	SVTYPE=DEL;POS=99489495;SVLEN=-1320;END=99490815;STRANDS=+-:86;CIPOS=-23,22;CIEND=-22,20;CIPOS95=0,0;CIEND95=0,0;SU=86;PE=56;SR=30;ALG=PROD;AF=0.0001026;NSAMP=3;MSQ=671.42;AC=3;AN=29246;NFAM=1
chr13	99504524	199359	N	<DEL>	863.29	PASS	SVTYPE=DEL;POS=99504524;SVLEN=-11275;END=99515799;STRANDS=+-:25;CIPOS=-3,5;CIEND=-7,1;CIPOS95=0,0;CIEND95=0,0;SU=25;PE=20;SR=5;ALG=PROD;AF=3.419e-05;NSAMP=1;MSQ=863.29;AC=1;AN=29246;NFAM=1
chr13	99508405	44659_2	N	[chr2:119628295[N	800.09	LOW	SVTYPE=BND;POS=99508405;STRANDS=--:17;CIPOS=-10,9;CIEND=-10,9;CIPOS95=0,0;CIEND95=0,0;MATEID=44659_1;EVENT=44659;SECONDARY;SU=17;PE=0;SR=17;ALG=PROD;AF=0.0008548;NSAMP=25;MSQ=27.03;AC=25;AN=29246;NFAM=25
chr13	99511405	560976	N	<INV>	251.23	LOW	SVTYPE=INV;POS=99511405;SVLEN=101;END=99511506;STRANDS=++:3,--:1;IMPRECISE;CIPOS=-10,3;CIEND=-10,715;CIPOS95=-10,3;CIEND95=-2,360;SU=4;PE=4;SR=0;ALG=PROD;AF=0.0003761;NSAMP=11;MSQ=19.07;AC=11;AN=29246;NFAM=11
chr13	99538576	476468	N	<DUP>	976.55	PASS	SVTYPE=DUP;POS=99538576;SVLEN=446;END=99539022;STRANDS=-+:26;CIPOS=-30,29;CIEND=-29,29;CIPOS95=0,0;CIEND95=0,0;SU=26;PE=20;SR=6;ALG=PROD;AF=0.001299;NSAMP=38;MSQ=20.12;AC=38;AN=29246;NFAM=38
chr13	99554958	199361_1	N	N[chr13:99555236[	1270.99	LOW	SVTYPE=BND;POS=99554958;STRANDS=+-:24;CIPOS=-22,21;CIEND=-23,22;CIPOS95=0,0;CIEND95=0,0;MATEID=199361_2;EVENT=199361;SU=24;PE=6;SR=18;ALG=PROD;AF=0.0001368;NSAMP=4;MSQ=180.68;RECLASSIFIED;AC=4;AN=29246;NFAM=4
chr13	99555236	199361_2	N	]chr13:99554958]N	1270.99	LOW	SVTYPE=BND;POS=99554958;STRANDS=+-:24;CIPOS=-23,22;CIEND=-22,21;CIPOS95=0,0;CIEND95=0,0;MATEID=199361_1;EVENT=199361;SECONDARY;SU=24;PE=6;SR=18;ALG=PROD;AF=0.0001368;NSAMP=4;MSQ=180.68;RECLASSIFIED;AC=4;AN=29246;NFAM=4
chr13	99564337	199362	N	<DEL>	644.3	PASS	SVTYPE=DEL;POS=99564337;SVLEN=-951;END=99565288;STRANDS=+-:26;CIPOS=-20,27;CIEND=-29,24;CIPOS95=0,0;CIEND95=0,0;SU=26;PE=21;SR=5;ALG=PROD;AF=6.839e-05;NSAMP=2;MSQ=322.15;AC=2;AN=29246;NFAM=2
chr13	99565192	560977_1	N	[chr13:99571144[N	271.9	LOW	SVTYPE=BND;POS=99565192;STRANDS=--:36;IMPRECISE;CIPOS=-436,29;CIEND=-364,10;CIPOS95=-64,29;CIEND95=-39,10;MATEID=560977_2;EVENT=560977;SU=36;PE=36;SR=0;ALG=PROD;AF=0.0002393;NSAMP=7;MSQ=26.75;AC=7;AN=29246;NFAM=7
chr13	99565331	560978_1	N	N]chr13:99567188]	109	LOW	SVTYPE=BND;POS=99565331;STRANDS=++:33;CIPOS=-24,24;CIEND=-30,29;CIPOS95=0,0;CIEND95=0,0;MATEID=560978_2;EVENT=560978;SU=33;PE=20;SR=13;ALG=PROD;AF=3.419e-05;NSAMP=1;MSQ=4.39;AC=1;AN=29246;NFAM=1
chr13	99567187	199363_1	N	N[chr13:99571105[	20093.6	PASS	SVTYPE=BND;POS=99567187;STRANDS=+-:884;IMPRECISE;CIPOS=-3,193;CIEND=-184,6;CIPOS95=-2,2;CIEND95=-1,1;MATEID=199363_2;EVENT=199363;SU=884;PE=884;SR=0;ALG=PROD;AF=0.001504;NSAMP=44;MSQ=257.54;RECLASSIFIED;AC=44;AN=29246;NFAM=39
chr13	99567188	560978_2	N	N]chr13:99565331]	109	LOW	SVTYPE=BND;POS=99567188;STRANDS=++:33;CIPOS=-30,29;CIEND=-24,24;CIPOS95=0,0;CIEND95=0,0;MATEID=560978_1;EVENT=560978;SECONDARY;SU=33;PE=20;SR=13;ALG=PROD;AF=3.419e-05;NSAMP=1;MSQ=4.39;AC=1;AN=29246;NFAM=1
chr13	99569999	94446_2	N	]chr6:15036914]N	1398.41	LOW	SVTYPE=BND;POS=99569999;STRANDS=+-:179;IMPRECISE;CIPOS=-115,9;CIEND=-4,390;CIPOS95=-4,4;CIEND95=-4,39;MATEID=94446_1;EVENT=94446;SECONDARY;SU=179;PE=179;SR=0;ALG=PROD;AF=0.001402;NSAMP=41;MSQ=30.83;AC=41;AN=29246;NFAM=41
chr13	99570004	23606_2	N	N[chr11:79190848[	247.68	LOW	SVTYPE=BND;POS=99570004;STRANDS=-+:4;IMPRECISE;CIPOS=-10,429;CIEND=-536,9;CIPOS95=-2,146;CIEND95=-190,1;MATEID=23606_1;EVENT=23606;SECONDARY;SU=4;PE=4;SR=0;ALG=PROD;AF=0.0005129;NSAMP=15;MSQ=14.96;AC=15;AN=29246;NFAM=15
chr13	99570008	44660_2	N	N]chr2:201284716]	24356.1	LOW	SVTYPE=BND;POS=99570008;STRANDS=++:708;CIPOS=-2,6;CIEND=-3,5;CIPOS95=0,0;CIEND95=0,0;MATEID=44660_1;EVENT=44660;SECONDARY;SU=708;PE=591;SR=117;ALG=PROD;AF=0.00783;NSAMP=228;MSQ=85.88;AC=229;AN=29246;NFAM=225
chr13	99570689	199364	N	<DEL>	227.81	PASS	SVTYPE=DEL;POS=99570689;SVLEN=-3319;END=99574008;STRANDS=+-:11;IMPRECISE;CIPOS=-10,247;CIEND=-298,9;CIPOS95=-2,57;CIEND95=-85,2;SU=11;PE=11;SR=0;ALG=PROD;AF=3.419e-05;NSAMP=1;MSQ=227.81;AC=1;AN=29246;NFAM=1
chr13	99571105	199363_2	N	]chr13:99567187]N	20093.6	PASS	SVTYPE=BND;POS=99567187;STRANDS=+-:884;IMPRECISE;CIPOS=-184,6;CIEND=-3,193;CIPOS95=-1,1;CIEND95=-2,2;MATEID=199363_1;EVENT=199363;SECONDARY;SU=884;PE=884;SR=0;ALG=PROD;AF=0.001504;NSAMP=44;MSQ=257.54;RECLASSIFIED;AC=44;AN=29246;NFAM=39
chr13	99571144	560977_2	N	[chr13:99565192[N	271.9	LOW	SVTYPE=BND;POS=99571144;STRANDS=--:36;IMPRECISE;CIPOS=-364,10;CIEND=-436,29;CIPOS95=-39,10;CIEND95=-64,29;MATEID=560977_1;EVENT=560977;SECONDARY;SU=36;PE=36;SR=0;ALG=PROD;AF=0.0002393;NSAMP=7;MSQ=26.75;AC=7;AN=29246;NFAM=7
chr13	99573622	199365	N	<DEL>	1802.96	PASS	SVTYPE=DEL;POS=99573622;SVLEN=-556;END=99574178;STRANDS=+-:40;CIPOS=-30,29;CIEND=-30,24;CIPOS95=0,0;CIEND95=0,0;SU=40;PE=36;SR=4;ALG=PROD;AF=0.000137;NSAMP=4;MSQ=148.84;AC=4;AN=29188;NFAM=4
chr13	99573754	560979	N	<INV>	20.82	LOW	SVTYPE=INV;POS=99573754;SVLEN=1125;END=99574879;STRANDS=++:1,--:4;IMPRECISE;CIPOS=-130,9;CIEND=-67,9;CIPOS95=-106,1;CIEND95=-55,0;SU=5;PE=5;SR=0;ALG=PROD;AF=3.419e-05;NSAMP=1;MSQ=20.82;AC=1;AN=29246;NFAM=1
chr13	99577875	199367	N	<DEL>	323.68	PASS	SVTYPE=DEL;POS=99577875;SVLEN=-2701;END=99580576;STRANDS=+-:15;CIPOS=-10,9;CIEND=-5,3;CIPOS95=0,0;CIEND95=0,0;SU=15;PE=8;SR=7;ALG=PROD;AF=3.419e-05;NSAMP=1;MSQ=323.68;AC=1;AN=29246;NFAM=1
chr13	99585184	44661_2	N	N[chr2:10587213[	35.69	LOW	SVTYPE=BND;POS=99585184;STRANDS=-+:4;CIPOS=-9,8;CIEND=-9,8;CIPOS95=0,0;CIEND95=0,0;MATEID=44661_1;EVENT=44661;SECONDARY;SU=4;PE=0;SR=4;ALG=PROD;AF=3.419e-05;NSAMP=1;MSQ=35.69;AC=1;AN=29246;NFAM=1
chr13	99588425	44662_2	N	N[chr2:10892564[	1809.29	LOW	SVTYPE=BND;POS=99588425;STRANDS=-+:4;CIPOS=-9,8;CIEND=-9,8;CIPOS95=0,0;CIEND95=0,0;MATEID=44662_1;EVENT=44662;SECONDARY;SU=4;PE=0;SR=4;ALG=PROD;AF=0.002393;NSAMP=70;MSQ=19.14;AC=70;AN=29246;NFAM=69
chr13	99606514	199368_1	N	N[chr13:99606795[	92.63	LOW	SVTYPE=BND;POS=99606514;STRANDS=+-:11;CIPOS=-26,26;CIEND=-27,25;CIPOS95=0,0;CIEND95=0,0;MATEID=199368_2;EVENT=199368;SU=11;PE=0;SR=11;ALG=PROD;AF=0.0001368;NSAMP=4;MSQ=6.92;RECLASSIFIED;AC=4;AN=29246;NFAM=4
chr13	99606795	199368_2	N	]chr13:99606514]N	92.63	LOW	SVTYPE=BND;POS=99606514;STRANDS=+-:11;CIPOS=-27,25;CIEND=-26,26;CIPOS95=0,0;CIEND95=0,0;MATEID=199368_1;EVENT=199368;SECONDARY;SU=11;PE=0;SR=11;ALG=PROD;AF=0.0001368;NSAMP=4;MSQ=6.92;RECLASSIFIED;AC=4;AN=29246;NFAM=4
chr13	99607499	476469	N	<DUP>	300.53	PASS	SVTYPE=DUP;POS=99607499;SVLEN=9501;END=99617000;STRANDS=-+:35;CIPOS=-30,28;CIEND=-30,28;CIPOS95=0,0;CIEND95=0,0;SU=35;PE=26;SR=9;ALG=PROD;AF=6.839e-05;NSAMP=2;MSQ=150;AC=2;AN=29246;NFAM=2
chr13	99607907	199369	N	<DEL>	437.59	PASS	SVTYPE=DEL;POS=99607907;SVLEN=-24212;END=99632119;STRANDS=+-:18;CIPOS=-4,4;CIEND=-5,2;CIPOS95=0,0;CIEND95=0,0;SU=18;PE=11;SR=7;ALG=PROD;AF=3.419e-05;NSAMP=1;MSQ=437.59;AC=1;AN=29246;NFAM=1
chr13	99609598	199370_1	N	N[chr13:99609943[	234.47	LOW	SVTYPE=BND;POS=99609598;STRANDS=+-:6;CIPOS=-6,5;CIEND=-6,5;CIPOS95=0,0;CIEND95=0,0;MATEID=199370_2;EVENT=199370;SU=6;PE=0;SR=6;ALG=PROD;AF=0.0004445;NSAMP=13;MSQ=12.97;RECLASSIFIED;AC=13;AN=29246;NFAM=13
chr13	99609943	199370_2	N	]chr13:99609598]N	234.47	LOW	SVTYPE=BND;POS=99609598;STRANDS=+-:6;CIPOS=-6,5;CIEND=-6,5;CIPOS95=0,0;CIEND95=0,0;MATEID=199370_1;EVENT=199370;SECONDARY;SU=6;PE=0;SR=6;ALG=PROD;AF=0.0004445;NSAMP=13;MSQ=12.97;RECLASSIFIED;AC=13;AN=29246;NFAM=13
chr13	99640095	199371	N	<DEL>	476.91	PASS	SVTYPE=DEL;POS=99640095;SVLEN=-78;END=99640173;STRANDS=+-:13;CIPOS=-10,9;CIEND=-10,9;CIPOS95=0,0;CIEND95=0,0;SU=13;PE=0;SR=13;ALG=PROD;AF=3.419e-05;NSAMP=1;MSQ=476.67;AC=1;AN=29246;NFAM=1
chr13	99642534	199372_1	N	N[chr13:99642846[	927.16	LOW	SVTYPE=BND;POS=99642534;STRANDS=+-:129;CIPOS=-5,4;CIEND=-5,4;CIPOS95=0,0;CIEND95=0,0;MATEID=199372_2;EVENT=199372;SU=129;PE=0;SR=129;ALG=PROD;AF=0.0004103;NSAMP=12;MSQ=20.97;RECLASSIFIED;AC=12;AN=29246;NFAM=12
chr13	99642846	199372_2	N	]chr13:99642534]N	927.16	LOW	SVTYPE=BND;POS=99642534;STRANDS=+-:129;CIPOS=-5,4;CIEND=-5,4;CIPOS95=0,0;CIEND95=0,0;MATEID=199372_1;EVENT=199372;SECONDARY;SU=129;PE=0;SR=129;ALG=PROD;AF=0.0004103;NSAMP=12;MSQ=20.97;RECLASSIFIED;AC=12;AN=29246;NFAM=12
chr13	99657984	199373	N	<DEL>	275.65	PASS	SVTYPE=DEL;POS=99657984;SVLEN=-1392;END=99659376;STRANDS=+-:14;CIPOS=-10,9;CIEND=-9,3;CIPOS95=0,0;CIEND95=0,0;SU=14;PE=10;SR=4;ALG=PROD;AF=3.419e-05;NSAMP=1;MSQ=275.65;AC=1;AN=29246;NFAM=1
chr13	99696019	62515_2	N	N[chr3:48210550[	74.38	LOW	SVTYPE=BND;POS=99696019;STRANDS=-+:9;IMPRECISE;CIPOS=-7,472;CIEND=-596,9;CIPOS95=0,176;CIEND95=-143,0;MATEID=62515_1;EVENT=62515;SECONDARY;SU=9;PE=9;SR=0;ALG=PROD;AF=3.419e-05;NSAMP=1;MSQ=74.38;AC=1;AN=29246;NFAM=1
chr13	99706052	199375	N	<DEL>	296.5	PASS	SVTYPE=DEL;POS=99706052;SVLEN=-1255;END=99707307;STRANDS=+-:15;IMPRECISE;CIPOS=-10,394;CIEND=-320,9;CIPOS95=-2,42;CIEND95=-80,0;SU=15;PE=15;SR=0;ALG=PROD;AF=3.419e-05;NSAMP=1;MSQ=296.5;AC=1;AN=29246;NFAM=1
chr13	99708150	199376	N	<DEL>	494.58	PASS	SVTYPE=DEL;POS=99708150;SVLEN=-1876;END=99710026;STRANDS=+-:21;IMPRECISE;CIPOS=-10,320;CIEND=-285,9;CIPOS95=-3,34;CIEND95=-60,1;SU=21;PE=21;SR=0;ALG=PROD;AF=3.419e-05;NSAMP=1;MSQ=494.58;AC=1;AN=29246;NFAM=1
chr13	99712313	476470	N	<DUP>	176.2	PASS	SVTYPE=DUP;POS=99712313;SVLEN=3870;END=99716183;STRANDS=-+:17;IMPRECISE;CIPOS=-10,9;CIEND=-9,9;CIPOS95=-1,1;CIEND95=-1,1;SU=17;PE=15;SR=2;ALG=PROD;AF=3.419e-05;NSAMP=1;MSQ=165.76;AC=1;AN=29246;NFAM=1
chr13	99719126	199377_1	N	N[chr13:99719401[	24.33	LOW	SVTYPE=BND;POS=99719126;STRANDS=+-:6;CIPOS=-6,5;CIEND=-6,5;CIPOS95=0,0;CIEND95=0,0;MATEID=199377_2;EVENT=199377;SU=6;PE=0;SR=6;ALG=PROD;AF=6.839e-05;NSAMP=2;MSQ=9.71;RECLASSIFIED;AC=2;AN=29246;NFAM=2
chr13	99719401	199377_2	N	]chr13:99719126]N	24.33	LOW	SVTYPE=BND;POS=99719126;STRANDS=+-:6;CIPOS=-6,5;CIEND=-6,5;CIPOS95=0,0;CIEND95=0,0;MATEID=199377_1;EVENT=199377;SECONDARY;SU=6;PE=0;SR=6;ALG=PROD;AF=6.839e-05;NSAMP=2;MSQ=9.71;RECLASSIFIED;AC=2;AN=29246;NFAM=2
chr13	99730572	199378	N	<DEL>	2994.63	PASS	SVTYPE=DEL;POS=99730572;SVLEN=-3890;END=99734462;STRANDS=+-:118;CIPOS=-7,6;CIEND=-5,8;CIPOS95=0,0;CIEND95=0,0;SU=118;PE=73;SR=45;ALG=PROD;AF=0.000171;NSAMP=5;MSQ=598.93;AC=5;AN=29246;NFAM=5
chr13	99732314	199379	N	<DEL>	560.58	PASS	SVTYPE=DEL;POS=99732314;SVLEN=-3016;END=99735330;STRANDS=+-:24;CIPOS=-10,9;CIEND=-10,9;CIPOS95=0,0;CIEND95=0,0;SU=24;PE=15;SR=9;ALG=PROD;AF=3.419e-05;NSAMP=1;MSQ=560.58;AC=1;AN=29246;NFAM=1
chr13	99736223	94447_2	N	N[chr6:167554658[	1.90851e+06	LOW	SVTYPE=BND;POS=99736223;STRANDS=-+:131;IMPRECISE;CIPOS=-10,543;CIEND=-524,6;CIPOS95=-10,85;CIEND95=-65,6;MATEID=94447_1;EVENT=94447;SECONDARY;SU=131;PE=131;SR=0;ALG=PROD;AF=0.3238;NSAMP=9469;MSQ=132.75;AC=9470;AN=29246;NFAM=8981
chr13	99737141	199380_1	N	N[chr13:99737194[	496863	LOW	SVTYPE=BND;POS=99737141;STRANDS=+-:14973;CIPOS=0,0;CIEND=0,0;CIPOS95=0,0;CIEND95=0,0;MATEID=199380_2;EVENT=199380;SU=14973;PE=84;SR=14889;AF=0.05238;NSAMP=1483;MSQ=183.18;RECLASSIFIED;AC=1532;AN=29246;NFAM=1389
chr13	99737194	199380_2	N	]chr13:99737141]N	496863	LOW	SVTYPE=BND;POS=99737141;STRANDS=+-:14973;CIPOS=0,0;CIEND=0,0;CIPOS95=0,0;CIEND95=0,0;MATEID=199380_1;EVENT=199380;SECONDARY;SU=14973;PE=84;SR=14889;AF=0.05238;NSAMP=1483;MSQ=183.18;RECLASSIFIED;AC=1532;AN=29246;NFAM=1389
chr13	99770056	94448_2	N	[chr6:44129378[N	544.28	LOW	SVTYPE=BND;POS=99770056;STRANDS=--:4;CIPOS=-9,8;CIEND=-9,8;CIPOS95=0,0;CIEND95=0,0;MATEID=94448_1;EVENT=94448;SECONDARY;SU=4;PE=0;SR=4;ALG=PROD;AF=0.0004103;NSAMP=12;MSQ=36.19;AC=12;AN=29246;NFAM=12
chr13	99771033	30450_1	N	N]chr14:73544935]	57.88	LOW	SVTYPE=BND;POS=99771033;STRANDS=++:7;IMPRECISE;CIPOS=-6,6;CIEND=-6,5;CIPOS95=0,1;CIEND95=0,0;MATEID=30450_2;EVENT=30450;SU=7;PE=1;SR=6;ALG=PROD;AF=3.419e-05;NSAMP=1;MSQ=53.79;AC=1;AN=29246;NFAM=1
chr13	99771283	199381	N	<DEL>	563.46	PASS	SVTYPE=DEL;POS=99771283;SVLEN=-5296;END=99776579;STRANDS=+-:23;CIPOS=-10,9;CIEND=-10,9;CIPOS95=0,0;CIEND95=0,0;SU=23;PE=15;SR=8;ALG=PROD;AF=3.419e-05;NSAMP=1;MSQ=563.46;AC=1;AN=29246;NFAM=1
chr13	99775557	199382_1	N	N[chr13:99775707[	4.81	LOW	SVTYPE=BND;POS=99775557;STRANDS=+-:4;CIPOS=-9,8;CIEND=-9,8;CIPOS95=0,0;CIEND95=0,0;MATEID=199382_2;EVENT=199382;SU=4;PE=0;SR=4;ALG=PROD;AF=3.419e-05;NSAMP=1;MSQ=4.64;RECLASSIFIED;AC=1;AN=29246;NFAM=1
chr13	99775707	199382_2	N	]chr13:99775557]N	4.81	LOW	SVTYPE=BND;POS=99775557;STRANDS=+-:4;CIPOS=-9,8;CIEND=-9,8;CIPOS95=0,0;CIEND95=0,0;MATEID=199382_1;EVENT=199382;SECONDARY;SU=4;PE=0;SR=4;ALG=PROD;AF=3.419e-05;NSAMP=1;MSQ=4.64;RECLASSIFIED;AC=1;AN=29246;NFAM=1
chr13	99780664	199383_1	N	N[chr13:99780962[	356.34	LOW	SVTYPE=BND;POS=99780664;STRANDS=+-:12;CIPOS=-29,28;CIEND=-29,28;CIPOS95=0,0;CIEND95=0,0;MATEID=199383_2;EVENT=199383;SU=12;PE=0;SR=12;ALG=PROD;AF=0.0002052;NSAMP=6;MSQ=17.09;RECLASSIFIED;AC=6;AN=29246;NFAM=6
chr13	99780664	199384_1	N	N[chr13:99783666[	47.58	LOW	SVTYPE=BND;POS=99780664;STRANDS=+-:5;IMPRECISE;CIPOS=-10,498;CIEND=-398,9;CIPOS95=-1,148;CIEND95=-94,2;MATEID=199384_2;EVENT=199384;SU=5;PE=5;SR=0;ALG=PROD;AF=3.419e-05;NSAMP=1;MSQ=35.56;RECLASSIFIED;AC=1;AN=29246;NFAM=1
chr13	99780962	199383_2	N	]chr13:99780664]N	356.34	LOW	SVTYPE=BND;POS=99780664;STRANDS=+-:12;CIPOS=-29,28;CIEND=-29,28;CIPOS95=0,0;CIEND95=0,0;MATEID=199383_1;EVENT=199383;SECONDARY;SU=12;PE=0;SR=12;ALG=PROD;AF=0.0002052;NSAMP=6;MSQ=17.09;RECLASSIFIED;AC=6;AN=29246;NFAM=6
chr13	99783666	199384_2	N	]chr13:99780664]N	47.58	LOW	SVTYPE=BND;POS=99780664;STRANDS=+-:5;IMPRECISE;CIPOS=-398,9;CIEND=-10,498;CIPOS95=-94,2;CIEND95=-1,148;MATEID=199384_1;EVENT=199384;SECONDARY;SU=5;PE=5;SR=0;ALG=PROD;AF=3.419e-05;NSAMP=1;MSQ=35.56;RECLASSIFIED;AC=1;AN=29246;NFAM=1
chr13	99787498	476471_1	N	]chr13:99787988]N	232.58	LOW	SVTYPE=BND;POS=99787498;STRANDS=-+:13;IMPRECISE;CIPOS=-520,29;CIEND=-27,560;CIPOS95=-86,29;CIEND95=-27,116;MATEID=476471_2;EVENT=476471;SU=13;PE=13;SR=0;ALG=PROD;AF=6.839e-05;NSAMP=2;MSQ=60.13;RECLASSIFIED;AC=2;AN=29246;NFAM=2
chr13	99787988	476471_2	N	N[chr13:99787498[	232.58	LOW	SVTYPE=BND;POS=99787498;STRANDS=-+:13;IMPRECISE;CIPOS=-27,560;CIEND=-520,29;CIPOS95=-27,116;CIEND95=-86,29;MATEID=476471_1;EVENT=476471;SECONDARY;SU=13;PE=13;SR=0;ALG=PROD;AF=6.839e-05;NSAMP=2;MSQ=60.13;RECLASSIFIED;AC=2;AN=29246;NFAM=2
chr13	99788034	74949_2	N	[chr4:99496418[N	18448.4	LOW	SVTYPE=BND;POS=99788034;STRANDS=--:816;IMPRECISE;CIPOS=-170,9;CIEND=-173,10;CIPOS95=-5,5;CIEND95=-1,1;MATEID=74949_1;EVENT=74949;SECONDARY;SU=816;PE=816;SR=0;ALG=PROD;AF=0.008172;NSAMP=239;MSQ=63.31;AC=239;AN=29246;NFAM=232
chr13	99788968	74950_2	N	N]chr4:99495560]	43769.8	LOW	SVTYPE=BND;POS=99788968;STRANDS=++:2492;IMPRECISE;CIPOS=-20,20;CIEND=-6,26;CIPOS95=0,0;CIEND95=-1,1;MATEID=74950_1;EVENT=74950;SECONDARY;SU=2492;PE=2492;SR=0;ALG=PROD;AF=0.01122;NSAMP=328;MSQ=105.5;AC=328;AN=29246;NFAM=317
chr13	99794607	559385_2	N	N]chr13:28584715]	251.95	LOW	SVTYPE=BND;POS=99794607;STRANDS=++:46;CIPOS=-9,8;CIEND=-9,8;CIPOS95=0,0;CIEND95=0,0;MATEID=559385_1;EVENT=559385;SECONDARY;SU=46;PE=0;SR=46;ALG=PROD;AF=0.0002735;NSAMP=8;MSQ=21.75;AC=8;AN=29246;NFAM=8
chr13	99799378	31350_1	N	]chr17:34248310]N	322.85	LOW	SVTYPE=BND;POS=99799378;STRANDS=-+:10;CIPOS=-30,29;CIEND=-30,29;CIPOS95=0,0;CIEND95=0,0;MATEID=31350_2;EVENT=31350;SU=10;PE=0;SR=10;ALG=PROD;AF=0.0003077;NSAMP=9;MSQ=30.06;AC=9;AN=29246;NFAM=9
chr13	99804898	199385_1	N	N[chr13:99805020[	98.81	LOW	SVTYPE=BND;POS=99804898;STRANDS=+-:5;CIPOS=-10,9;CIEND=-10,9;CIPOS95=0,0;CIEND95=0,0;MATEID=199385_2;EVENT=199385;SU=5;PE=0;SR=5;ALG=PROD;AF=3.419e-05;NSAMP=1;MSQ=98.81;RECLASSIFIED;AC=1;AN=29246;NFAM=1
chr13	99805020	199385_2	N	]chr13:99804898]N	98.81	LOW	SVTYPE=BND;POS=99804898;STRANDS=+-:5;CIPOS=-10,9;CIEND=-10,9;CIPOS95=0,0;CIEND95=0,0;MATEID=199385_1;EVENT=199385;SECONDARY;SU=5;PE=0;SR=5;ALG=PROD;AF=3.419e-05;NSAMP=1;MSQ=98.81;RECLASSIFIED;AC=1;AN=29246;NFAM=1
chr13	99807493	199386_1	N	N[chr13:99807583[	5843.67	PASS	SVTYPE=BND;POS=99807493;STRANDS=+-:190;CIPOS=-3,1;CIEND=-4,2;CIPOS95=0,0;CIEND95=0,0;MATEID=199386_2;EVENT=199386;SU=190;PE=1;SR=189;ALG=PROD;AF=0.0005471;NSAMP=15;MSQ=270.3;RECLASSIFIED;AC=16;AN=29246;NFAM=12
chr13	99807583	199386_2	N	]chr13:99807493]N	5843.67	PASS	SVTYPE=BND;POS=99807493;STRANDS=+-:190;CIPOS=-4,2;CIEND=-3,1;CIPOS95=0,0;CIEND95=0,0;MATEID=199386_1;EVENT=199386;SECONDARY;SU=190;PE=1;SR=189;ALG=PROD;AF=0.0005471;NSAMP=15;MSQ=270.3;RECLASSIFIED;AC=16;AN=29246;NFAM=12
chr13	99815810	199387	N	<DEL>	554.31	PASS	SVTYPE=DEL;POS=99815810;SVLEN=-2599;END=99818409;STRANDS=+-:25;CIPOS=-4,6;CIEND=-7,2;CIPOS95=0,0;CIEND95=0,0;SU=25;PE=20;SR=5;ALG=PROD;AF=3.419e-05;NSAMP=1;MSQ=554.31;AC=1;AN=29246;NFAM=1
chr13	99833030	94449_2	N	N[chr6:105596911[	971.08	LOW	SVTYPE=BND;POS=99833030;STRANDS=-+:47;IMPRECISE;CIPOS=-30,182;CIEND=-472,9;CIPOS95=-11,11;CIEND95=-49,9;MATEID=94449_1;EVENT=94449;SECONDARY;SU=47;PE=47;SR=0;ALG=PROD;AF=0.001094;NSAMP=32;MSQ=18.36;AC=32;AN=29246;NFAM=32
chr13	99833114	19493_2	N	]chr10:72500333]N	53.19	LOW	SVTYPE=BND;POS=99833114;STRANDS=+-:10;IMPRECISE;CIPOS=-402,29;CIEND=-27,600;CIPOS95=-74,29;CIEND95=-27,186;MATEID=19493_1;EVENT=19493;SECONDARY;SU=10;PE=10;SR=0;ALG=PROD;AF=0.0001026;NSAMP=3;MSQ=14.13;AC=3;AN=29246;NFAM=3
chr13	99841573	199388	N	<DEL>	155.8	PASS	SVTYPE=DEL;POS=99841573;SVLEN=-2231;END=99843804;STRANDS=+-:8;IMPRECISE;CIPOS=-10,475;CIEND=-505,9;CIPOS95=-1,101;CIEND95=-93,2;SU=8;PE=8;SR=0;ALG=PROD;AF=3.419e-05;NSAMP=1;MSQ=155.8;AC=1;AN=29246;NFAM=1
chr13	99848800	199390	N	<DEL>	3828.64	PASS	SVTYPE=DEL;POS=99848800;SVLEN=-492;END=99849292;STRANDS=+-:92;CIPOS=-6,5;CIEND=-6,3;CIPOS95=0,0;CIEND95=0,0;SU=92;PE=35;SR=57;ALG=PROD;AF=0.0001368;NSAMP=4;MSQ=536.45;AC=4;AN=29246;NFAM=4
chr13	99854285	199391	N	<DEL>	311.66	PASS	SVTYPE=DEL;POS=99854285;SVLEN=-3149;END=99857434;STRANDS=+-:14;CIPOS=-10,9;CIEND=-10,9;CIPOS95=0,0;CIEND95=0,0;SU=14;PE=10;SR=4;ALG=PROD;AF=3.419e-05;NSAMP=1;MSQ=311.66;AC=1;AN=29246;NFAM=1
chr13	99870413	560980	N	<INV>	120754	LOW	SVTYPE=INV;POS=99870413;SVLEN=64;END=99870477;STRANDS=++:6363,--:6321;CIPOS=0,0;CIEND=0,0;CIPOS95=0,0;CIEND95=0,0;SU=12684;PE=4835;SR=7849;ALG=PROD;AF=0.02226;NSAMP=634;MSQ=97.33;AC=651;AN=29246;NFAM=600
chr13	99882506	199392	N	<DEL>	194.75	PASS	SVTYPE=DEL;POS=99882506;SVLEN=-7662;END=99890168;STRANDS=+-:10;IMPRECISE;CIPOS=-9,9;CIEND=-10,6;CIPOS95=-1,1;CIEND95=-1,0;SU=10;PE=7;SR=3;ALG=PROD;AF=3.419e-05;NSAMP=1;MSQ=194.75;AC=1;AN=29246;NFAM=1
chr13	99896169	199393_1	N	N[chr13:99896436[	47.4	LOW	SVTYPE=BND;POS=99896169;STRANDS=+-:4;IMPRECISE;CIPOS=-9,8;CIEND=-10,8;CIPOS95=0,0;CIEND95=-1,0;MATEID=199393_2;EVENT=199393;SU=4;PE=0;SR=4;ALG=PROD;AF=6.839e-05;NSAMP=2;MSQ=16.47;RECLASSIFIED;AC=2;AN=29246;NFAM=2
chr13	99896436	199393_2	N	]chr13:99896169]N	47.4	LOW	SVTYPE=BND;POS=99896169;STRANDS=+-:4;IMPRECISE;CIPOS=-10,8;CIEND=-9,8;CIPOS95=-1,0;CIEND95=0,0;MATEID=199393_1;EVENT=199393;SECONDARY;SU=4;PE=0;SR=4;ALG=PROD;AF=6.839e-05;NSAMP=2;MSQ=16.47;RECLASSIFIED;AC=2;AN=29246;NFAM=2
chr13	99911154	199395_1	N	N[chr13:99911421[	23.93	LOW	SVTYPE=BND;POS=99911154;STRANDS=+-:4;IMPRECISE;CIPOS=-9,8;CIEND=-7,9;CIPOS95=0,0;CIEND95=0,3;MATEID=199395_2;EVENT=199395;SU=4;PE=0;SR=4;ALG=PROD;AF=6.839e-05;NSAMP=2;MSQ=8.32;RETAINED;RECLASSIFIED;AC=2;AN=29246;NFAM=2
chr13	99911421	199395_2	N	]chr13:99911154]N	23.93	LOW	SVTYPE=BND;POS=99911154;STRANDS=+-:4;IMPRECISE;CIPOS=-7,9;CIEND=-9,8;CIPOS95=0,3;CIEND95=0,0;MATEID=199395_1;EVENT=199395;SECONDARY;SU=4;PE=0;SR=4;ALG=PROD;AF=6.839e-05;NSAMP=2;MSQ=8.32;RETAINED;RECLASSIFIED;AC=2;AN=29246;NFAM=2
chr13	99914786	560981	N	<INV>	714410	LOW	SVTYPE=INV;POS=99914786;SVLEN=572;END=99915358;STRANDS=++:3,--:1;IMPRECISE;CIPOS=-10,473;CIEND=-10,675;CIPOS95=-2,220;CIEND95=-1,221;SU=4;PE=4;SR=0;ALG=PROD;AF=0.4839;NSAMP=9040;MSQ=44.98;AC=14153;AN=29246;NFAM=8393
chr13	99920742	199398	N	<DEL>	86.85	PASS	SVTYPE=DEL;POS=99920742;SVLEN=-1101;END=99921843;STRANDS=+-:6;IMPRECISE;CIPOS=-10,425;CIEND=-384,9;CIPOS95=-1,130;CIEND95=-121,2;SU=6;PE=6;SR=0;ALG=PROD;AF=3.419e-05;NSAMP=1;MSQ=86.85;AC=1;AN=29246;NFAM=1
chr13	99928039	199399	N	<DEL>	2046.22	PASS	SVTYPE=DEL;POS=99928039;SVLEN=-1646;END=99929685;STRANDS=+-:84;IMPRECISE;CIPOS=-11,29;CIEND=-30,9;CIPOS95=-2,2;CIEND95=-2,2;SU=84;PE=83;SR=1;ALG=PROD;AF=0.0001026;NSAMP=3;MSQ=368.47;AC=3;AN=29246;NFAM=3
chr13	99932239	199400	N	<DEL>	95.74	PASS	SVTYPE=DEL;POS=99932239;SVLEN=-4900;END=99937139;STRANDS=+-:6;IMPRECISE;CIPOS=-10,321;CIEND=-394,9;CIPOS95=-2,76;CIEND95=-110,1;SU=6;PE=6;SR=0;ALG=PROD;AF=3.419e-05;NSAMP=1;MSQ=95.74;AC=1;AN=29246;NFAM=1
chr13	99937037	32418_1	N	[chr21:33474774[N	8.06811e+06	PASS	SVTYPE=BND;POS=99937037;STRANDS=--:357505;CIPOS=-37,2;CIEND=-15,2;CIPOS95=0,0;CIEND95=0,0;MATEID=32418_2;EVENT=32418;SU=357505;PE=357505;SR=0;AF=0.4999;NSAMP=14617;MSQ=335.89;AC=14619;AN=29246;NFAM=13492
chr13	99937347	19494_2	N	N[chr10:16438256[	226.76	LOW	SVTYPE=BND;POS=99937347;STRANDS=-+:33;IMPRECISE;CIPOS=-30,435;CIEND=-548,9;CIPOS95=-28,28;CIEND95=-92,9;MATEID=19494_1;EVENT=19494;SECONDARY;SU=33;PE=33;SR=0;ALG=PROD;AF=0.0006497;NSAMP=19;MSQ=10.24;AC=19;AN=29246;NFAM=19
chr13	99945174	476472_1	N	]chr13:99951860]N	3023.37	LOW	SVTYPE=BND;POS=99945174;STRANDS=-+:294;CIPOS=-4,1;CIEND=-6,2;CIPOS95=0,0;CIEND95=0,0;MATEID=476472_2;EVENT=476472;SU=294;PE=219;SR=75;ALG=PROD;AF=0.000171;NSAMP=5;MSQ=252.16;RECLASSIFIED;AC=5;AN=29246;NFAM=5
chr13	99945706	475820_2	N	N[chr13:62702031[	32871.9	LOW	SVTYPE=BND;POS=62702031;STRANDS=-+:40;CIPOS=-9,8;CIEND=-9,8;CIPOS95=0,0;CIEND95=0,0;MATEID=475820_1;EVENT=475820;SECONDARY;SU=40;PE=0;SR=40;ALG=PROD;AF=0.03706;NSAMP=1084;MSQ=17.59;RECLASSIFIED;AC=1084;AN=29246;NFAM=1067
chr13	99951860	476472_2	N	N[chr13:99945174[	3023.37	LOW	SVTYPE=BND;POS=99945174;STRANDS=-+:294;CIPOS=-6,2;CIEND=-4,1;CIPOS95=0,0;CIEND95=0,0;MATEID=476472_1;EVENT=476472;SECONDARY;SU=294;PE=219;SR=75;ALG=PROD;AF=0.000171;NSAMP=5;MSQ=252.16;RECLASSIFIED;AC=5;AN=29246;NFAM=5
chr13	99952919	199401_1	N	N[chr13:99952970[	18608.2	LOW	SVTYPE=BND;POS=99952919;STRANDS=+-:689;CIPOS=-3,2;CIEND=-2,2;CIPOS95=0,0;CIEND95=0,0;MATEID=199401_2;EVENT=199401;SU=689;PE=1;SR=688;ALG=PROD;AF=0.003693;NSAMP=106;MSQ=171.11;RECLASSIFIED;AC=108;AN=29246;NFAM=106
chr13	99952970	199401_2	N	]chr13:99952919]N	18608.2	LOW	SVTYPE=BND;POS=99952919;STRANDS=+-:689;CIPOS=-2,2;CIEND=-3,2;CIPOS95=0,0;CIEND95=0,0;MATEID=199401_1;EVENT=199401;SECONDARY;SU=689;PE=1;SR=688;ALG=PROD;AF=0.003693;NSAMP=106;MSQ=171.11;RECLASSIFIED;AC=108;AN=29246;NFAM=106
chr13	99969832	199403_1	N	N[chr13:99970086[	169.76	LOW	SVTYPE=BND;POS=99969832;STRANDS=+-:24;CIPOS=-10,5;CIEND=-6,9;CIPOS95=0,0;CIEND95=0,0;MATEID=199403_2;EVENT=199403;SU=24;PE=0;SR=24;ALG=PROD;AF=0.0001368;NSAMP=4;MSQ=14.43;RECLASSIFIED;AC=4;AN=29246;NFAM=4
chr13	99969832	199404_1	N	N[chr13:99970425[	195.22	LOW	SVTYPE=BND;POS=99969832;STRANDS=+-:4;IMPRECISE;CIPOS=-10,9;CIEND=-1,9;CIPOS95=-1,1;CIEND95=-1,3;MATEID=199404_2;EVENT=199404;SU=4;PE=0;SR=4;ALG=PROD;AF=0.0003077;NSAMP=9;MSQ=9.08;RECLASSIFIED;AC=9;AN=29246;NFAM=9
chr13	99970086	199403_2	N	]chr13:99969832]N	169.76	LOW	SVTYPE=BND;POS=99969832;STRANDS=+-:24;CIPOS=-6,9;CIEND=-10,5;CIPOS95=0,0;CIEND95=0,0;MATEID=199403_1;EVENT=199403;SECONDARY;SU=24;PE=0;SR=24;ALG=PROD;AF=0.0001368;NSAMP=4;MSQ=14.43;RECLASSIFIED;AC=4;AN=29246;NFAM=4
chr13	99970105	199405_1	N	N[chr13:99970431[	2284.22	LOW	SVTYPE=BND;POS=99970105;STRANDS=+-:389;CIPOS=-3,1;CIEND=-1,2;CIPOS95=0,0;CIEND95=0,0;MATEID=199405_2;EVENT=199405;SU=389;PE=0;SR=389;ALG=PROD;AF=0.001778;NSAMP=52;MSQ=12.78;RECLASSIFIED;AC=52;AN=29246;NFAM=52
chr13	99970105	199406_1	N	N[chr13:99970583[	140.28	LOW	SVTYPE=BND;POS=99970105;STRANDS=+-:4;CIPOS=-9,8;CIEND=-9,8;CIPOS95=0,0;CIEND95=0,0;MATEID=199406_2;EVENT=199406;SU=4;PE=0;SR=4;ALG=PROD;AF=3.419e-05;NSAMP=1;MSQ=4.68;RECLASSIFIED;AC=1;AN=29246;NFAM=1
chr13	99970425	199404_2	N	]chr13:99969832]N	195.22	LOW	SVTYPE=BND;POS=99969832;STRANDS=+-:4;IMPRECISE;CIPOS=-1,9;CIEND=-10,9;CIPOS95=-1,3;CIEND95=-1,1;MATEID=199404_1;EVENT=199404;SECONDARY;SU=4;PE=0;SR=4;ALG=PROD;AF=0.0003077;NSAMP=9;MSQ=9.08;RECLASSIFIED;AC=9;AN=29246;NFAM=9
chr13	99970431	199405_2	N	]chr13:99970105]N	2284.22	LOW	SVTYPE=BND;POS=99970105;STRANDS=+-:389;CIPOS=-1,2;CIEND=-3,1;CIPOS95=0,0;CIEND95=0,0;MATEID=199405_1;EVENT=199405;SECONDARY;SU=389;PE=0;SR=389;ALG=PROD;AF=0.001778;NSAMP=52;MSQ=12.78;RECLASSIFIED;AC=52;AN=29246;NFAM=52
chr13	99970583	199406_2	N	]chr13:99970105]N	140.28	LOW	SVTYPE=BND;POS=99970105;STRANDS=+-:4;CIPOS=-9,8;CIEND=-9,8;CIPOS95=0,0;CIEND95=0,0;MATEID=199406_1;EVENT=199406;SECONDARY;SU=4;PE=0;SR=4;ALG=PROD;AF=3.419e-05;NSAMP=1;MSQ=4.68;RECLASSIFIED;AC=1;AN=29246;NFAM=1
chr13	99980991	560982	N	<INV>	29.76	LOW	SVTYPE=INV;POS=99980991;SVLEN=520;END=99981511;STRANDS=++:2,--:2;IMPRECISE;CIPOS=-10,72;CIEND=0,11;CIPOS95=-1,59;CIEND95=0,4;SU=4;PE=4;SR=0;ALG=PROD;AF=3.419e-05;NSAMP=1;MSQ=29.74;AC=1;AN=29246;NFAM=1
chr13	99981423	199407_1	N	N[chr13:99981734[	960.64	LOW	SVTYPE=BND;POS=99981423;STRANDS=+-:96;CIPOS=-5,4;CIEND=-5,4;CIPOS95=0,0;CIEND95=0,0;MATEID=199407_2;EVENT=199407;SU=96;PE=0;SR=96;ALG=PROD;AF=0.0006843;NSAMP=20;MSQ=17.73;RECLASSIFIED;AC=20;AN=29226;NFAM=20
chr13	99981734	199407_2	N	]chr13:99981423]N	960.64	LOW	SVTYPE=BND;POS=99981423;STRANDS=+-:96;CIPOS=-5,4;CIEND=-5,4;CIPOS95=0,0;CIEND95=0,0;MATEID=199407_1;EVENT=199407;SECONDARY;SU=96;PE=0;SR=96;ALG=PROD;AF=0.0006843;NSAMP=20;MSQ=17.73;RECLASSIFIED;AC=20;AN=29226;NFAM=20
chr13	99985222	199408_1	N	N[chr13:99985588[	172.89	LOW	SVTYPE=BND;POS=99985222;STRANDS=+-:4;CIPOS=-9,8;CIEND=-9,8;CIPOS95=0,0;CIEND95=0,0;MATEID=199408_2;EVENT=199408;SU=4;PE=0;SR=4;ALG=PROD;AF=0.0003761;NSAMP=11;MSQ=10.89;RECLASSIFIED;AC=11;AN=29246;NFAM=11
chr13	99985588	199408_2	N	]chr13:99985222]N	172.89	LOW	SVTYPE=BND;POS=99985222;STRANDS=+-:4;CIPOS=-9,8;CIEND=-9,8;CIPOS95=0,0;CIEND95=0,0;MATEID=199408_1;EVENT=199408;SECONDARY;SU=4;PE=0;SR=4;ALG=PROD;AF=0.0003761;NSAMP=11;MSQ=10.89;RECLASSIFIED;AC=11;AN=29246;NFAM=11
chr13	99988922	199409_1	N	N[chr13:99988974[	497.4	LOW	SVTYPE=BND;POS=99988922;STRANDS=+-:16;CIPOS=-26,25;CIEND=-26,25;CIPOS95=0,0;CIEND95=0,0;MATEID=199409_2;EVENT=199409;SU=16;PE=0;SR=16;ALG=PROD;AF=3.419e-05;NSAMP=1;MSQ=170.83;RECLASSIFIED;AC=1;AN=29246;NFAM=1
chr13	99988974	199409_2	N	]chr13:99988922]N	497.4	LOW	SVTYPE=BND;POS=99988922;STRANDS=+-:16;CIPOS=-26,25;CIEND=-26,25;CIPOS95=0,0;CIEND95=0,0;MATEID=199409_1;EVENT=199409;SECONDARY;SU=16;PE=0;SR=16;ALG=PROD;AF=3.419e-05;NSAMP=1;MSQ=170.83;RECLASSIFIED;AC=1;AN=29246;NFAM=1
chr13	100000174	199410_1	N	N[chr13:100000571[	237.21	LOW	SVTYPE=BND;POS=100000174;STRANDS=+-:21;CIPOS=-10,27;CIEND=-29,28;CIPOS95=0,0;CIEND95=0,0;MATEID=199410_2;EVENT=199410;SU=21;PE=0;SR=21;ALG=PROD;AF=0.0002052;NSAMP=6;MSQ=11.59;RECLASSIFIED;AC=6;AN=29246;NFAM=6
chr13	100000571	199410_2	N	]chr13:100000174]N	237.21	LOW	SVTYPE=BND;POS=100000174;STRANDS=+-:21;CIPOS=-29,28;CIEND=-10,27;CIPOS95=0,0;CIEND95=0,0;MATEID=199410_1;EVENT=199410;SECONDARY;SU=21;PE=0;SR=21;ALG=PROD;AF=0.0002052;NSAMP=6;MSQ=11.59;RECLASSIFIED;AC=6;AN=29246;NFAM=6
chr13	100004218	560983	N	<INV>	4.64	LOW	SVTYPE=INV;POS=100004218;SVLEN=816;END=100005034;STRANDS=++:2,--:2;IMPRECISE;CIPOS=-10,9;CIEND=-10,9;CIPOS95=-3,3;CIEND95=-3,1;SU=4;PE=3;SR=1;ALG=PROD;AF=3.419e-05;NSAMP=1;MSQ=4.64;AC=1;AN=29246;NFAM=1
chr13	100004532	199411	N	<DEL>	170.66	PASS	SVTYPE=DEL;POS=100004532;SVLEN=-2427;END=100006959;STRANDS=+-:10;IMPRECISE;CIPOS=-10,9;CIEND=-10,6;CIPOS95=-1,1;CIEND95=-1,0;SU=10;PE=8;SR=2;ALG=PROD;AF=3.419e-05;NSAMP=1;MSQ=170.64;AC=1;AN=29246;NFAM=1
chr13	100012283	23607_2	N	]chr11:19261288]N	39.23	LOW	SVTYPE=BND;POS=100012283;STRANDS=+-:5;IMPRECISE;CIPOS=-118,9;CIEND=-8,524;CIPOS95=-68,2;CIEND95=0,188;MATEID=23607_1;EVENT=23607;SECONDARY;SU=5;PE=5;SR=0;ALG=PROD;AF=6.839e-05;NSAMP=2;MSQ=19.4;AC=2;AN=29246;NFAM=2
chr13	100015334	199414_1	N	N[chr13:100015603[	433.88	LOW	SVTYPE=BND;POS=100015334;STRANDS=+-:54;CIPOS=-7,7;CIEND=-6,7;CIPOS95=0,0;CIEND95=0,0;MATEID=199414_2;EVENT=199414;SU=54;PE=0;SR=54;ALG=PROD;AF=0.0002393;NSAMP=7;MSQ=17.38;RECLASSIFIED;AC=7;AN=29246;NFAM=7
chr13	100015603	199414_2	N	]chr13:100015334]N	433.88	LOW	SVTYPE=BND;POS=100015334;STRANDS=+-:54;CIPOS=-6,7;CIEND=-7,7;CIPOS95=0,0;CIEND95=0,0;MATEID=199414_1;EVENT=199414;SECONDARY;SU=54;PE=0;SR=54;ALG=PROD;AF=0.0002393;NSAMP=7;MSQ=17.38;RECLASSIFIED;AC=7;AN=29246;NFAM=7
chr13	100017294	199415	N	<DEL>	218.67	PASS	SVTYPE=DEL;POS=100017294;SVLEN=-1481;END=100018775;STRANDS=+-:4;CIPOS=-9,8;CIEND=-9,8;CIPOS95=0,0;CIEND95=0,0;SU=4;PE=0;SR=4;ALG=PROD;AF=3.419e-05;NSAMP=1;MSQ=218.67;AC=1;AN=29246;NFAM=1
chr13	100032605	44663_2	N	N[chr2:231521261[	14.92	LOW	SVTYPE=BND;POS=100032605;STRANDS=-+:4;CIPOS=-9,8;CIEND=-9,8;CIPOS95=0,0;CIEND95=0,0;MATEID=44663_1;EVENT=44663;SECONDARY;SU=4;PE=0;SR=4;ALG=PROD;AF=3.419e-05;NSAMP=1;MSQ=14.92;AC=1;AN=29246;NFAM=1
chr13	100032637	560984_1	N	N]chr13:100033157]	14.92	LOW	SVTYPE=BND;POS=100032637;STRANDS=++:4;IMPRECISE;CIPOS=-10,206;CIEND=-10,282;CIPOS95=-3,58;CIEND95=-2,74;MATEID=560984_2;EVENT=560984;SU=4;PE=4;SR=0;ALG=PROD;AF=3.419e-05;NSAMP=1;MSQ=14.92;AC=1;AN=29246;NFAM=1
chr13	100033157	560984_2	N	N]chr13:100032637]	14.92	LOW	SVTYPE=BND;POS=100033157;STRANDS=++:4;IMPRECISE;CIPOS=-10,282;CIEND=-10,206;CIPOS95=-2,74;CIEND95=-3,58;MATEID=560984_1;EVENT=560984;SECONDARY;SU=4;PE=4;SR=0;ALG=PROD;AF=3.419e-05;NSAMP=1;MSQ=14.92;AC=1;AN=29246;NFAM=1
chr13	100035608	110531_2	N	[chr8:135994224[N	35810.5	LOW	SVTYPE=BND;POS=100035608;STRANDS=--:204;CIPOS=-3,4;CIEND=-1,4;CIPOS95=0,0;CIEND95=0,0;MATEID=110531_1;EVENT=110531;SECONDARY;SU=204;PE=0;SR=204;ALG=PROD;AF=0.03077;NSAMP=858;MSQ=22.09;AC=900;AN=29246;NFAM=841
chr13	100035616	30572_1	N	N[chr14:79754527[	11155.2	LOW	SVTYPE=BND;POS=100035616;STRANDS=-+:615,+-:565;CIPOS=-8,12;CIEND=-2,3;CIPOS95=0,0;CIEND95=0,0;MATEID=30572_2;EVENT=30572;SU=1180;PE=308;SR=872;ALG=PROD;AF=0.01115;NSAMP=326;MSQ=23.74;AC=326;AN=29246;NFAM=326
chr13	100035625	3095_2	N	N[chr1:182927045[	332097	LOW	SVTYPE=BND;POS=100035625;STRANDS=-+:2938;CIPOS=0,0;CIEND=0,0;CIPOS95=0,0;CIEND95=0,0;MATEID=3095_1;EVENT=3095;SECONDARY;SU=2938;PE=0;SR=2938;ALG=PROD;AF=0.1435;NSAMP=4171;MSQ=47.08;AC=4198;AN=29246;NFAM=3910
chr13	100035696	30573_1	N	]chr14:79754589]N	84.04	LOW	SVTYPE=BND;POS=100035696;STRANDS=-+:5;IMPRECISE;CIPOS=-555,29;CIEND=-27,644;CIPOS95=-148,29;CIEND95=-27,224;MATEID=30573_2;EVENT=30573;SU=5;PE=5;SR=0;ALG=PROD;AF=0.0002393;NSAMP=7;MSQ=9.72;AC=7;AN=29246;NFAM=7
chr13	100037588	560985_1	N	[chr13:100038274[N	6.84	LOW	SVTYPE=BND;POS=100037588;STRANDS=--:4;IMPRECISE;CIPOS=-238,9;CIEND=-85,9;CIPOS95=-45,3;CIEND95=-38,3;MATEID=560985_2;EVENT=560985;SU=4;PE=4;SR=0;ALG=PROD;AF=3.419e-05;NSAMP=1;MSQ=6.83;AC=1;AN=29246;NFAM=1
chr13	100038274	560985_2	N	[chr13:100037588[N	6.84	LOW	SVTYPE=BND;POS=100038274;STRANDS=--:4;IMPRECISE;CIPOS=-85,9;CIEND=-238,9;CIPOS95=-38,3;CIEND95=-45,3;MATEID=560985_1;EVENT=560985;SECONDARY;SU=4;PE=4;SR=0;ALG=PROD;AF=3.419e-05;NSAMP=1;MSQ=6.83;AC=1;AN=29246;NFAM=1
chr13	100051677	32570_1	N	N[chr22:49363170[	19.56	LOW	SVTYPE=BND;POS=100051677;STRANDS=+-:12;IMPRECISE;CIPOS=-30,29;CIEND=-30,25;CIPOS95=-1,1;CIEND95=-1,1;MATEID=32570_2;EVENT=32570;SU=12;PE=9;SR=3;ALG=PROD;AF=6.839e-05;NSAMP=2;MSQ=9.77;AC=2;AN=29246;NFAM=2
chr13	100051677	32571_1	N	]chr22:49363284]N	202.69	LOW	SVTYPE=BND;POS=100051677;STRANDS=-+:26;CIPOS=-30,29;CIEND=-25,26;CIPOS95=0,0;CIEND95=0,0;MATEID=32571_2;EVENT=32571;SU=26;PE=8;SR=18;ALG=PROD;AF=0.0001026;NSAMP=3;MSQ=67.56;AC=3;AN=29246;NFAM=3
chr13	100052037	199417_1	N	N[chr13:100052125[	17994.8	LOW	SVTYPE=BND;POS=100052037;STRANDS=+-:596;CIPOS=-1,1;CIEND=0,1;CIPOS95=0,0;CIEND95=0,0;MATEID=199417_2;EVENT=199417;SU=596;PE=4;SR=592;ALG=PROD;AF=0.001846;NSAMP=52;MSQ=204.38;RECLASSIFIED;AC=54;AN=29246;NFAM=52
chr13	100052125	199417_2	N	]chr13:100052037]N	17994.8	LOW	SVTYPE=BND;POS=100052037;STRANDS=+-:596;CIPOS=0,1;CIEND=-1,1;CIPOS95=0,0;CIEND95=0,0;MATEID=199417_1;EVENT=199417;SECONDARY;SU=596;PE=4;SR=592;ALG=PROD;AF=0.001846;NSAMP=52;MSQ=204.38;RECLASSIFIED;AC=54;AN=29246;NFAM=52
chr13	100059029	44664_2	N	[chr2:17946491[N	548706	LOW	SVTYPE=BND;POS=100059029;STRANDS=--:1584;IMPRECISE;CIPOS=-663,192;CIEND=-695,123;CIPOS95=-71,71;CIEND95=-75,75;MATEID=44664_1;EVENT=44664;SECONDARY;SU=1584;PE=1567;SR=17;ALG=SUM;AF=0.2324;NSAMP=6798;MSQ=45.98;RETAINED;AC=6798;AN=29246;NFAM=6374
chr13	100059029	44665_2	N	]chr2:207275]N	60893.3	LOW	SVTYPE=BND;POS=100059029;STRANDS=+-:1153;CIPOS=-2,2;CIEND=-1,3;CIPOS95=0,0;CIEND95=0,0;MATEID=44665_1;EVENT=44665;SECONDARY;SU=1153;PE=807;SR=346;ALG=PROD;AF=0.04671;NSAMP=1366;MSQ=25.96;AC=1366;AN=29246;NFAM=1324
chr13	100059029	44666_2	N	]chr2:207648]N	118038	LOW	SVTYPE=BND;POS=100059029;STRANDS=+-:24;IMPRECISE;CIPOS=-50,15;CIEND=-39,49;CIPOS95=-2,2;CIEND95=-2,2;MATEID=44666_1;EVENT=44666;SECONDARY;SU=24;PE=23;SR=1;ALG=PROD;AF=0.09;NSAMP=2632;MSQ=26.97;AC=2632;AN=29246;NFAM=2538
chr13	100059029	74951_2	N	]chr4:60423801]N	7652.15	LOW	SVTYPE=BND;POS=100059029;STRANDS=+-:22;IMPRECISE;CIPOS=-674,141;CIEND=-50,727;CIPOS95=-103,103;CIEND95=-50,199;MATEID=74951_1;EVENT=74951;SECONDARY;SU=22;PE=20;SR=2;ALG=SUM;AF=0.008719;NSAMP=255;MSQ=17.61;AC=255;AN=29246;NFAM=255
chr13	100059033	30874_1	N	[chr16:7009049[N	968.64	LOW	SVTYPE=BND;POS=100059033;STRANDS=--:4;IMPRECISE;CIPOS=-10,9;CIEND=-9,8;CIPOS95=-1,1;CIEND95=-1,1;MATEID=30874_2;EVENT=30874;SU=4;PE=2;SR=2;ALG=PROD;AF=0.001402;NSAMP=41;MSQ=12.24;AC=41;AN=29246;NFAM=41
chr13	100059067	44667_2	N	N]chr2:223080287]	34930.9	LOW	SVTYPE=BND;POS=100059067;STRANDS=++:16;CIPOS=-9,8;CIEND=-9,8;CIPOS95=0,0;CIEND95=0,0;MATEID=44667_1;EVENT=44667;SECONDARY;SU=16;PE=0;SR=16;ALG=PROD;AF=0.03057;NSAMP=894;MSQ=21.04;AC=894;AN=29246;NFAM=878
chr13	100060597	19495_2	N	[chr10:45098963[N	732.89	LOW	SVTYPE=BND;POS=100060597;STRANDS=--:18;CIPOS=-10,9;CIEND=-10,9;CIPOS95=0,0;CIEND95=0,0;MATEID=19495_1;EVENT=19495;SECONDARY;SU=18;PE=0;SR=18;ALG=PROD;AF=0.0005471;NSAMP=16;MSQ=31.23;AC=16;AN=29246;NFAM=16
chr13	100060658	26662_2	N	N]chr12:44791284]	108.75	LOW	SVTYPE=BND;POS=100060658;STRANDS=++:4;IMPRECISE;CIPOS=-10,520;CIEND=-10,652;CIPOS95=-2,148;CIEND95=-1,225;MATEID=26662_1;EVENT=26662;SECONDARY;SU=4;PE=4;SR=0;ALG=PROD;AF=0.0001368;NSAMP=4;MSQ=16.53;AC=4;AN=29246;NFAM=4
chr13	100060764	32559_1	N	]chr22:47916336]N	501003	LOW	SVTYPE=BND;POS=100060764;STRANDS=-+:5;IMPRECISE;CIPOS=-30,29;CIEND=-29,29;CIPOS95=-1,1;CIEND95=-1,1;MATEID=32559_2;EVENT=32559;SU=5;PE=2;SR=3;ALG=PROD;AF=0.3049;NSAMP=7556;MSQ=41.96;AC=8916;AN=29246;NFAM=7102
chr13	100060775	32558_1	N	N[chr22:47916258[	1227.1	LOW	SVTYPE=BND;POS=100060775;STRANDS=-+:8,+-:59;IMPRECISE;CIPOS=-67,635;CIEND=-760,173;CIPOS95=-63,63;CIEND95=-126,126;MATEID=32558_2;EVENT=32558;SU=67;PE=60;SR=7;ALG=SUM;AF=0.0009916;NSAMP=29;MSQ=40.03;RETAINED;AC=29;AN=29246;NFAM=25
chr13	100060775	560710_2	N	N]chr13:86026541]	3429.32	LOW	SVTYPE=BND;POS=100060775;STRANDS=++:8;CIPOS=-29,28;CIEND=-29,28;CIPOS95=0,0;CIEND95=0,0;MATEID=560710_1;EVENT=560710;SECONDARY;SU=8;PE=0;SR=8;ALG=PROD;AF=0.004308;NSAMP=123;MSQ=21.51;AC=126;AN=29246;NFAM=120
chr13	100062483	62517_2	N	[chr3:75214510[N	1210.14	LOW	SVTYPE=BND;POS=100062483;STRANDS=--:58;IMPRECISE;CIPOS=-398,10;CIEND=-330,9;CIPOS95=-28,10;CIEND95=-28,9;MATEID=62517_1;EVENT=62517;SECONDARY;SU=58;PE=58;SR=0;ALG=PROD;AF=0.0002052;NSAMP=6;MSQ=201.69;AC=6;AN=29246;NFAM=6
chr13	100062496	44669_2	N	N]chr2:177221013]	1238.02	LOW	SVTYPE=BND;POS=100062496;STRANDS=++:94;IMPRECISE;CIPOS=-7,9;CIEND=-11,27;CIPOS95=-2,2;CIEND95=-1,1;MATEID=44669_1;EVENT=44669;SECONDARY;SU=94;PE=92;SR=2;ALG=PROD;AF=0.0002052;NSAMP=6;MSQ=206.34;AC=6;AN=29246;NFAM=6
chr13	100065566	476473	N	<DUP>	47.62	PASS	SVTYPE=DUP;POS=100065566;SVLEN=6490;END=100072056;STRANDS=-+:6;IMPRECISE;CIPOS=-466,9;CIEND=-10,427;CIPOS95=-153,1;CIEND95=-1,129;SU=6;PE=6;SR=0;ALG=PROD;AF=3.419e-05;NSAMP=1;MSQ=46.69;AC=1;AN=29246;NFAM=1
chr13	100069911	199418_1	N	N[chr13:100283726[	302.26	PASS	SVTYPE=BND;POS=100069911;STRANDS=+-:14;IMPRECISE;CIPOS=-10,312;CIEND=-607,9;CIPOS95=-2,85;CIEND95=-135,0;MATEID=199418_2;EVENT=199418;SU=14;PE=14;SR=0;ALG=PROD;AF=3.419e-05;NSAMP=1;MSQ=302.26;RECLASSIFIED;AC=1;AN=29246;NFAM=1
chr13	100073415	199419	N	<DEL>	2589.54	PASS	SVTYPE=DEL;POS=100073415;SVLEN=-1488;END=100074903;STRANDS=+-:112;CIPOS=-5,5;CIEND=-6,3;CIPOS95=0,0;CIEND95=0,0;SU=112;PE=74;SR=38;ALG=PROD;AF=6.839e-05;NSAMP=2;MSQ=674.52;AC=2;AN=29246;NFAM=2
chr13	100075191	560986_1	N	N]chr13:100077755]	2815.83	PASS	SVTYPE=BND;POS=100075191;STRANDS=++:109;CIPOS=-10,9;CIEND=-30,9;CIPOS95=0,0;CIEND95=0,0;MATEID=560986_2;EVENT=560986;SU=109;PE=100;SR=9;ALG=PROD;AF=6.839e-05;NSAMP=2;MSQ=648.59;AC=2;AN=29246;NFAM=1
chr13	100077755	560986_2	N	N]chr13:100075191]	2815.83	PASS	SVTYPE=BND;POS=100077755;STRANDS=++:109;CIPOS=-30,9;CIEND=-10,9;CIPOS95=0,0;CIEND95=0,0;MATEID=560986_1;EVENT=560986;SECONDARY;SU=109;PE=100;SR=9;ALG=PROD;AF=6.839e-05;NSAMP=2;MSQ=648.59;AC=2;AN=29246;NFAM=1
chr13	100079820	199420	N	<DEL>	13340	PASS	SVTYPE=DEL;POS=100079820;SVLEN=-8287;END=100088107;STRANDS=+-:44;IMPRECISE;CIPOS=-10,384;CIEND=-562,9;CIPOS95=-10,52;CIEND95=-61,9;SU=44;PE=44;SR=0;ALG=PROD;AF=0.004445;NSAMP=129;MSQ=89.15;AC=130;AN=29246;NFAM=119
chr13	100079821	560987_1	N	N]chr13:100083163]	53881.9	PASS	SVTYPE=BND;POS=100079821;STRANDS=++:1862;CIPOS=-2,2;CIEND=-1,3;CIPOS95=0,0;CIEND95=0,0;MATEID=560987_2;EVENT=560987;SU=1862;PE=1653;SR=209;ALG=PROD;AF=0.005129;NSAMP=149;MSQ=305.58;AC=150;AN=29246;NFAM=138
chr13	100082876	560988_1	N	[chr13:100088108[N	58660.6	PASS	SVTYPE=BND;POS=100082876;STRANDS=--:2794;CIPOS=0,0;CIEND=0,0;CIPOS95=0,0;CIEND95=0,0;MATEID=560988_2;EVENT=560988;SU=2794;PE=1750;SR=1044;ALG=PROD;AF=0.005163;NSAMP=150;MSQ=333.32;AC=151;AN=29246;NFAM=139
chr13	100083163	560987_2	N	N]chr13:100079821]	53881.9	PASS	SVTYPE=BND;POS=100083163;STRANDS=++:1862;CIPOS=-1,3;CIEND=-2,2;CIPOS95=0,0;CIEND95=0,0;MATEID=560987_1;EVENT=560987;SECONDARY;SU=1862;PE=1653;SR=209;ALG=PROD;AF=0.005129;NSAMP=149;MSQ=305.58;AC=150;AN=29246;NFAM=138
chr13	100085225	199421_1	N	N[chr13:100085555[	1497.42	LOW	SVTYPE=BND;POS=100085225;STRANDS=+-:34;CIPOS=-10,9;CIEND=-12,7;CIPOS95=0,0;CIEND95=0,0;MATEID=199421_2;EVENT=199421;SU=34;PE=4;SR=30;ALG=PROD;AF=0.0005471;NSAMP=16;MSQ=63.76;RECLASSIFIED;AC=16;AN=29244;NFAM=16
chr13	100085555	199421_2	N	]chr13:100085225]N	1497.42	LOW	SVTYPE=BND;POS=100085225;STRANDS=+-:34;CIPOS=-12,7;CIEND=-10,9;CIPOS95=0,0;CIEND95=0,0;MATEID=199421_1;EVENT=199421;SECONDARY;SU=34;PE=4;SR=30;ALG=PROD;AF=0.0005471;NSAMP=16;MSQ=63.76;RECLASSIFIED;AC=16;AN=29244;NFAM=16
chr13	100088108	560988_2	N	[chr13:100082876[N	58660.6	PASS	SVTYPE=BND;POS=100088108;STRANDS=--:2794;CIPOS=0,0;CIEND=0,0;CIPOS95=0,0;CIEND95=0,0;MATEID=560988_1;EVENT=560988;SECONDARY;SU=2794;PE=1750;SR=1044;ALG=PROD;AF=0.005163;NSAMP=150;MSQ=333.32;AC=151;AN=29246;NFAM=139
chr13	100101914	199423_1	N	N[chr13:100101982[	197.82	LOW	SVTYPE=BND;POS=100101914;STRANDS=+-:8;CIPOS=-10,9;CIEND=-10,9;CIPOS95=0,0;CIEND95=0,0;MATEID=199423_2;EVENT=199423;SU=8;PE=0;SR=8;ALG=PROD;AF=3.419e-05;NSAMP=1;MSQ=197.82;RECLASSIFIED;AC=1;AN=29246;NFAM=1
chr13	100101982	199423_2	N	]chr13:100101914]N	197.82	LOW	SVTYPE=BND;POS=100101914;STRANDS=+-:8;CIPOS=-10,9;CIEND=-10,9;CIPOS95=0,0;CIEND95=0,0;MATEID=199423_1;EVENT=199423;SECONDARY;SU=8;PE=0;SR=8;ALG=PROD;AF=3.419e-05;NSAMP=1;MSQ=197.82;RECLASSIFIED;AC=1;AN=29246;NFAM=1
chr13	100103593	199424	N	<DEL>	1267.12	PASS	SVTYPE=DEL;POS=100103593;SVLEN=-2991;END=100106584;STRANDS=+-:69;IMPRECISE;CIPOS=-43,194;CIEND=-231,32;CIPOS95=-10,10;CIEND95=-16,16;SU=69;PE=69;SR=0;ALG=PROD;AF=3.419e-05;NSAMP=1;MSQ=206.84;AC=1;AN=29246;NFAM=1
chr13	100104922	199425	N	<DEL>	68.69	PASS	SVTYPE=DEL;POS=100104922;SVLEN=-1684;END=100106606;STRANDS=+-:6;IMPRECISE;CIPOS=-10,426;CIEND=-527,9;CIPOS95=-1,85;CIEND95=-106,2;SU=6;PE=6;SR=0;ALG=PROD;AF=3.419e-05;NSAMP=1;MSQ=68.69;AC=1;AN=29246;NFAM=1
chr13	100111052	199426	N	<DEL>	164.5	PASS	SVTYPE=DEL;POS=100111052;SVLEN=-1577;END=100112629;STRANDS=+-:15;IMPRECISE;CIPOS=-10,9;CIEND=-7,4;CIPOS95=-2,3;CIEND95=-6,2;SU=15;PE=14;SR=1;ALG=PROD;AF=3.419e-05;NSAMP=1;MSQ=164.5;AC=1;AN=29246;NFAM=1
chr13	100118116	560989	N	<INV>	4.65	LOW	SVTYPE=INV;POS=100118116;SVLEN=440;END=100118556;STRANDS=++:2,--:2;IMPRECISE;CIPOS=-10,9;CIEND=0,0;CIPOS95=-1,3;CIEND95=0,0;SU=4;PE=3;SR=1;ALG=PROD;AF=3.419e-05;NSAMP=1;MSQ=4.64;AC=1;AN=29246;NFAM=1
chr13	100123313	199428_1	N	N[chr13:100123387[	296.5	LOW	SVTYPE=BND;POS=100123313;STRANDS=+-:10;CIPOS=-30,29;CIEND=-29,28;CIPOS95=0,0;CIEND95=0,0;MATEID=199428_2;EVENT=199428;SU=10;PE=1;SR=9;ALG=PROD;AF=3.419e-05;NSAMP=1;MSQ=149.72;RECLASSIFIED;AC=1;AN=29246;NFAM=1
chr13	100123387	199428_2	N	]chr13:100123313]N	296.5	LOW	SVTYPE=BND;POS=100123313;STRANDS=+-:10;CIPOS=-29,28;CIEND=-30,29;CIPOS95=0,0;CIEND95=0,0;MATEID=199428_1;EVENT=199428;SECONDARY;SU=10;PE=1;SR=9;ALG=PROD;AF=3.419e-05;NSAMP=1;MSQ=149.72;RECLASSIFIED;AC=1;AN=29246;NFAM=1
chr13	100125696	32877_1	N	]chrX:93688155]N	17.98	LOW	SVTYPE=BND;POS=100125696;STRANDS=-+:4;IMPRECISE;CIPOS=-3,9;CIEND=-10,9;CIPOS95=-1,3;CIEND95=-1,1;MATEID=32877_2;EVENT=32877;SU=4;PE=2;SR=2;ALG=PROD;AF=3.419e-05;NSAMP=1;MSQ=17.98;AC=1;AN=29246;NFAM=1
chr13	100149505	199430	N	<DEL>	740.23	PASS	SVTYPE=DEL;POS=100149505;SVLEN=-2329;END=100151834;STRANDS=+-:32;CIPOS=-2,1;CIEND=-3,1;CIPOS95=0,0;CIEND95=0,0;SU=32;PE=19;SR=13;ALG=PROD;AF=3.419e-05;NSAMP=1;MSQ=740.23;AC=1;AN=29246;NFAM=1
chr13	100158848	199431_1	N	N[chr13:100158898[	290.82	PASS	SVTYPE=BND;POS=100158848;STRANDS=+-:8;CIPOS=-10,9;CIEND=-10,9;CIPOS95=0,0;CIEND95=0,0;MATEID=199431_2;EVENT=199431;SU=8;PE=0;SR=8;ALG=PROD;AF=3.419e-05;NSAMP=1;MSQ=290.75;RECLASSIFIED;AC=1;AN=29246;NFAM=1
chr13	100158898	199431_2	N	]chr13:100158848]N	290.82	PASS	SVTYPE=BND;POS=100158848;STRANDS=+-:8;CIPOS=-10,9;CIEND=-10,9;CIPOS95=0,0;CIEND95=0,0;MATEID=199431_1;EVENT=199431;SECONDARY;SU=8;PE=0;SR=8;ALG=PROD;AF=3.419e-05;NSAMP=1;MSQ=290.75;RECLASSIFIED;AC=1;AN=29246;NFAM=1
chr13	100179212	74952_2	N	[chr4:55460929[N	32.75	LOW	SVTYPE=BND;POS=100179212;STRANDS=--:4;CIPOS=-9,8;CIEND=-9,8;CIPOS95=0,0;CIEND95=0,0;MATEID=74952_1;EVENT=74952;SECONDARY;SU=4;PE=0;SR=4;ALG=PROD;AF=3.419e-05;NSAMP=1;MSQ=32.75;AC=1;AN=29246;NFAM=1
chr13	100182112	476475_1	N	]chr13:100186862]N	75.24	LOW	SVTYPE=BND;POS=100182112;STRANDS=-+:12;CIPOS=-5,2;CIEND=-4,4;CIPOS95=0,0;CIEND95=0,0;MATEID=476475_2;EVENT=476475;SU=12;PE=5;SR=7;ALG=PROD;AF=3.419e-05;NSAMP=1;MSQ=70.67;RECLASSIFIED;AC=1;AN=29246;NFAM=1
chr13	100182429	199432	N	<DEL>	1154.29	PASS	SVTYPE=DEL;POS=100182429;SVLEN=-4340;END=100186769;STRANDS=+-:43;CIPOS=-10,9;CIEND=-10,9;CIPOS95=0,0;CIEND95=0,0;SU=43;PE=20;SR=23;ALG=PROD;AF=3.419e-05;NSAMP=1;MSQ=1154.29;AC=1;AN=29246;NFAM=1
chr13	100186862	476475_2	N	N[chr13:100182112[	75.24	LOW	SVTYPE=BND;POS=100182112;STRANDS=-+:12;CIPOS=-4,4;CIEND=-5,2;CIPOS95=0,0;CIEND95=0,0;MATEID=476475_1;EVENT=476475;SECONDARY;SU=12;PE=5;SR=7;ALG=PROD;AF=3.419e-05;NSAMP=1;MSQ=70.67;RECLASSIFIED;AC=1;AN=29246;NFAM=1
chr13	100188328	26713_2	N	N]chr12:116871136]	9041.33	LOW	SVTYPE=BND;POS=100188328;STRANDS=++:748;CIPOS=-1,1;CIEND=-1,1;CIPOS95=0,0;CIEND95=0,0;MATEID=26713_1;EVENT=26713;SECONDARY;SU=748;PE=0;SR=748;ALG=PROD;AF=0.005163;NSAMP=151;MSQ=31.12;AC=151;AN=29246;NFAM=150
chr13	100196748	199433	N	<DEL>	1296.94	PASS	SVTYPE=DEL;POS=100196748;SVLEN=-200;END=100196948;STRANDS=+-:54;CIPOS=-10,8;CIEND=-10,9;CIPOS95=0,0;CIEND95=0,0;SU=54;PE=2;SR=52;ALG=PROD;AF=3.419e-05;NSAMP=1;MSQ=338.71;AC=1;AN=29246;NFAM=1
chr13	100201874	199434_1	N	N[chr13:100203267[	2319.92	LOW	SVTYPE=BND;POS=100201874;STRANDS=+-:94;CIPOS=-37,49;CIEND=-44,29;CIPOS95=0,0;CIEND95=0,0;MATEID=199434_2;EVENT=199434;SU=94;PE=89;SR=5;ALG=PROD;AF=0.0002052;NSAMP=6;MSQ=143.97;RECLASSIFIED;AC=6;AN=29246;NFAM=5
chr13	100202168	199435	N	<DEL>	1762.54	PASS	SVTYPE=DEL;POS=100202168;SVLEN=-1100;END=100203268;STRANDS=+-:5;IMPRECISE;CIPOS=-10,128;CIEND=-566,9;CIPOS95=-3,60;CIEND95=-105,2;SU=5;PE=5;SR=0;ALG=PROD;AF=6.839e-05;NSAMP=2;MSQ=301.14;AC=2;AN=29246;NFAM=1
chr13	100203267	199434_2	N	]chr13:100201874]N	2319.92	LOW	SVTYPE=BND;POS=100201874;STRANDS=+-:94;CIPOS=-44,29;CIEND=-37,49;CIPOS95=0,0;CIEND95=0,0;MATEID=199434_1;EVENT=199434;SECONDARY;SU=94;PE=89;SR=5;ALG=PROD;AF=0.0002052;NSAMP=6;MSQ=143.97;RECLASSIFIED;AC=6;AN=29246;NFAM=5
chr13	100209684	199436_1	N	N[chr13:100209993[	195.78	LOW	SVTYPE=BND;POS=100209684;STRANDS=+-:4;IMPRECISE;CIPOS=-7,8;CIEND=-9,8;CIPOS95=0,3;CIEND95=0,0;MATEID=199436_2;EVENT=199436;SU=4;PE=0;SR=4;ALG=PROD;AF=0.0001368;NSAMP=4;MSQ=18.63;RECLASSIFIED;AC=4;AN=29246;NFAM=4
chr13	100209993	199436_2	N	]chr13:100209684]N	195.78	LOW	SVTYPE=BND;POS=100209684;STRANDS=+-:4;IMPRECISE;CIPOS=-9,8;CIEND=-7,8;CIPOS95=0,0;CIEND95=0,3;MATEID=199436_1;EVENT=199436;SECONDARY;SU=4;PE=0;SR=4;ALG=PROD;AF=0.0001368;NSAMP=4;MSQ=18.63;RECLASSIFIED;AC=4;AN=29246;NFAM=4
chr13	100212802	74953_2	N	[chr4:65937116[N	1.02924e+06	LOW	SVTYPE=BND;POS=100212802;STRANDS=--:4;IMPRECISE;CIPOS=-473,7;CIEND=-473,7;CIPOS95=-136,0;CIEND95=-136,0;MATEID=74953_1;EVENT=74953;SECONDARY;SU=4;PE=4;SR=0;ALG=PROD;AF=0.2205;NSAMP=6448;MSQ=96.46;AC=6448;AN=29246;NFAM=6140
chr13	100213375	199437	N	<DEL>	1462.84	PASS	SVTYPE=DEL;POS=100213375;SVLEN=-9374;END=100222749;STRANDS=+-:62;CIPOS=-23,22;CIEND=-23,20;CIPOS95=0,0;CIEND95=0,0;SU=62;PE=35;SR=27;ALG=PROD;AF=6.839e-05;NSAMP=2;MSQ=427.16;AC=2;AN=29246;NFAM=2
chr13	100215954	199439	N	<DEL>	1890.9	PASS	SVTYPE=DEL;POS=100215954;SVLEN=-113;END=100216067;STRANDS=+-:73;CIPOS=-5,4;CIEND=-5,4;CIPOS95=0,0;CIEND95=0,0;SU=73;PE=1;SR=72;ALG=PROD;AF=0.0002735;NSAMP=8;MSQ=213.53;AC=8;AN=29246;NFAM=8
chr13	100217853	199440	N	<DEL>	176.78	PASS	SVTYPE=DEL;POS=100217853;SVLEN=-8978;END=100226831;STRANDS=+-:10;CIPOS=-10,9;CIEND=-10,9;CIPOS95=0,0;CIEND95=0,0;SU=10;PE=4;SR=6;ALG=PROD;AF=3.419e-05;NSAMP=1;MSQ=176.78;AC=1;AN=29246;NFAM=1
chr13	100232352	32443_1	N	]chr21:41530877]N	6.78	LOW	SVTYPE=BND;POS=100232352;STRANDS=-+:4;CIPOS=-9,8;CIEND=-9,8;CIPOS95=0,0;CIEND95=0,0;MATEID=32443_2;EVENT=32443;SU=4;PE=0;SR=4;ALG=PROD;AF=3.419e-05;NSAMP=1;MSQ=6.78;AC=1;AN=29246;NFAM=1
chr13	100240179	560990	N	<INV>	195.31	LOW	SVTYPE=INV;POS=100240179;SVLEN=140;END=100240319;STRANDS=++:2,--:2;IMPRECISE;CIPOS=-10,35;CIEND=-10,565;CIPOS95=0,35;CIEND95=-2,171;SU=4;PE=4;SR=0;ALG=PROD;AF=0.0001368;NSAMP=4;MSQ=29.15;AC=4;AN=29246;NFAM=4
chr13	100260398	559329_2	N	N]chr13:25061634]	100.44	LOW	SVTYPE=BND;POS=100260398;STRANDS=++:9;CIPOS=-29,28;CIEND=-29,28;CIPOS95=0,0;CIEND95=0,0;MATEID=559329_1;EVENT=559329;SECONDARY;SU=9;PE=0;SR=9;ALG=PROD;AF=6.839e-05;NSAMP=2;MSQ=12.37;AC=2;AN=29246;NFAM=2
chr13	100267544	199443_1	N	N[chr13:100267637[	299.66	PASS	SVTYPE=BND;POS=100267544;STRANDS=+-:11;CIPOS=-3,2;CIEND=-3,2;CIPOS95=0,0;CIEND95=0,0;MATEID=199443_2;EVENT=199443;SU=11;PE=0;SR=11;ALG=PROD;AF=3.42e-05;NSAMP=1;MSQ=266.7;RECLASSIFIED;AC=1;AN=29238;NFAM=1
chr13	100267637	199443_2	N	]chr13:100267544]N	299.66	PASS	SVTYPE=BND;POS=100267544;STRANDS=+-:11;CIPOS=-3,2;CIEND=-3,2;CIPOS95=0,0;CIEND95=0,0;MATEID=199443_1;EVENT=199443;SECONDARY;SU=11;PE=0;SR=11;ALG=PROD;AF=3.42e-05;NSAMP=1;MSQ=266.7;RECLASSIFIED;AC=1;AN=29238;NFAM=1
chr13	100282113	199444	N	<DEL>	800.35	PASS	SVTYPE=DEL;POS=100282113;SVLEN=-147164;END=100429277;STRANDS=+-:34;CIPOS=-10,9;CIEND=-2,0;CIPOS95=0,0;CIEND95=0,0;SU=34;PE=18;SR=16;ALG=PROD;AF=3.419e-05;NSAMP=1;MSQ=800.35;AC=1;AN=29246;NFAM=1
chr13	100283726	199418_2	N	]chr13:100069911]N	302.26	PASS	SVTYPE=BND;POS=100069911;STRANDS=+-:14;IMPRECISE;CIPOS=-607,9;CIEND=-10,312;CIPOS95=-135,0;CIEND95=-2,85;MATEID=199418_1;EVENT=199418;SECONDARY;SU=14;PE=14;SR=0;ALG=PROD;AF=3.419e-05;NSAMP=1;MSQ=302.26;RECLASSIFIED;AC=1;AN=29246;NFAM=1
chr13	100298587	32436_1	N	[chr21:38816095[N	46056.4	LOW	SVTYPE=BND;POS=100298587;STRANDS=--:2304;IMPRECISE;CIPOS=-1111,71;CIEND=-822,255;CIPOS95=-159,71;CIEND95=-106,106;MATEID=32436_2;EVENT=32436;SU=2304;PE=2304;SR=0;ALG=SUM;AF=0.03936;NSAMP=1150;MSQ=27.62;AC=1151;AN=29246;NFAM=1142
chr13	100298589	26794_2	N	]chr12:53639606]N	4810.13	LOW	SVTYPE=BND;POS=100298589;STRANDS=+-:294;IMPRECISE;CIPOS=-351,25;CIEND=-16,208;CIPOS95=-15,15;CIEND95=-7,7;MATEID=26794_1;EVENT=26794;SECONDARY;SU=294;PE=294;SR=0;ALG=PROD;AF=0.00465;NSAMP=136;MSQ=23.75;AC=136;AN=29246;NFAM=135
chr13	100298589	44670_2	N	[chr2:186191233[N	9840.52	LOW	SVTYPE=BND;POS=100298589;STRANDS=--:392;IMPRECISE;CIPOS=-347,5;CIEND=-184,17;CIPOS95=-27,5;CIEND95=-4,4;MATEID=44670_1;EVENT=44670;SECONDARY;SU=392;PE=392;SR=0;ALG=PROD;AF=0.008035;NSAMP=235;MSQ=25.04;AC=235;AN=29246;NFAM=234
chr13	100298590	44672_2	N	[chr2:49755978[N	3504.62	LOW	SVTYPE=BND;POS=100298590;STRANDS=--:59;IMPRECISE;CIPOS=-497,11;CIEND=-362,13;CIPOS95=-76,11;CIEND95=-32,13;MATEID=44672_1;EVENT=44672;SECONDARY;SU=59;PE=59;SR=0;ALG=PROD;AF=0.004855;NSAMP=142;MSQ=17.14;AC=142;AN=29246;NFAM=142
chr13	100298590	74954_2	N	]chr4:20307127]N	14124.2	LOW	SVTYPE=BND;POS=100298590;STRANDS=+-:286;IMPRECISE;CIPOS=-382,11;CIEND=-21,185;CIPOS95=-29,11;CIEND95=-8,8;MATEID=74954_1;EVENT=74954;SECONDARY;SU=286;PE=286;SR=0;ALG=PROD;AF=0.01135;NSAMP=332;MSQ=27.48;AC=332;AN=29246;NFAM=329
chr13	100298590	94450_2	N	]chr6:11871931]N	12328.7	LOW	SVTYPE=BND;POS=100298590;STRANDS=+-:499;IMPRECISE;CIPOS=-297,10;CIEND=-14,62;CIPOS95=-16,10;CIEND95=-4,4;MATEID=94450_1;EVENT=94450;SECONDARY;SU=499;PE=499;SR=0;ALG=PROD;AF=0.01231;NSAMP=360;MSQ=24.25;AC=360;AN=29246;NFAM=359
chr13	100298590	94451_2	N	[chr6:41643570[N	1928.84	LOW	SVTYPE=BND;POS=100298590;STRANDS=--:41;IMPRECISE;CIPOS=-503,30;CIEND=-363,29;CIPOS95=-61,30;CIEND95=-21,21;MATEID=94451_1;EVENT=94451;SECONDARY;SU=41;PE=41;SR=0;ALG=PROD;AF=0.002086;NSAMP=61;MSQ=23.19;AC=61;AN=29246;NFAM=61
chr13	100298591	115811_2	N	[chr9:74839892[N	8747.89	LOW	SVTYPE=BND;POS=100298591;STRANDS=--:87;IMPRECISE;CIPOS=-396,29;CIEND=-289,25;CIPOS95=-53,29;CIEND95=-7,7;MATEID=115811_1;EVENT=115811;SECONDARY;SU=87;PE=87;SR=0;ALG=PROD;AF=0.01087;NSAMP=318;MSQ=15.3;AC=318;AN=29246;NFAM=314
chr13	100298591	31374_1	N	[chr17:49562813[N	20772.7	LOW	SVTYPE=BND;POS=100298591;STRANDS=--:319;IMPRECISE;CIPOS=-336,11;CIEND=-225,23;CIPOS95=-20,11;CIEND95=-6,6;MATEID=31374_2;EVENT=31374;SU=319;PE=319;SR=0;ALG=PROD;AF=0.02605;NSAMP=760;MSQ=20.52;AC=762;AN=29246;NFAM=758
chr13	100298592	30492_1	N	]chr14:32941225]N	12646.5	LOW	SVTYPE=BND;POS=100298592;STRANDS=-+:66;IMPRECISE;CIPOS=-522,10;CIEND=-26,262;CIPOS95=-64,10;CIEND95=-18,18;MATEID=30492_2;EVENT=30492;SU=66;PE=66;SR=0;ALG=PROD;AF=0.01829;NSAMP=534;MSQ=14.11;AC=535;AN=29246;NFAM=532
chr13	100298592	30852_1	N	]chr15:96609859]N	12169.9	LOW	SVTYPE=BND;POS=100298592;STRANDS=-+:4;IMPRECISE;CIPOS=-745,9;CIEND=-10,649;CIPOS95=-174,2;CIEND95=-2,147;MATEID=30852_2;EVENT=30852;SU=4;PE=4;SR=0;ALG=PROD;AF=0.01877;NSAMP=545;MSQ=13.49;AC=549;AN=29246;NFAM=540
chr13	100298596	74955_2	N	[chr4:4702869[N	981.95	LOW	SVTYPE=BND;POS=100298596;STRANDS=--:30;IMPRECISE;CIPOS=-595,22;CIEND=-379,49;CIPOS95=-68,22;CIEND95=-27,27;MATEID=74955_1;EVENT=74955;SECONDARY;SU=30;PE=30;SR=0;ALG=PROD;AF=0.001026;NSAMP=30;MSQ=13.57;AC=30;AN=29246;NFAM=30
chr13	100298596	74956_2	N	[chr4:145328437[N	6855.87	LOW	SVTYPE=BND;POS=100298596;STRANDS=--:18;IMPRECISE;CIPOS=-519,14;CIEND=-220,29;CIPOS95=-109,14;CIEND95=-47,29;MATEID=74956_1;EVENT=74956;SECONDARY;SU=18;PE=18;SR=0;ALG=PROD;AF=0.01074;NSAMP=314;MSQ=12.89;AC=314;AN=29246;NFAM=312
chr13	100298597	32589_1	N	[chrX:1109558[N	988.53	LOW	SVTYPE=BND;POS=100298597;STRANDS=--:28;IMPRECISE;CIPOS=-591,36;CIEND=-342,16;CIPOS95=-86,36;CIEND95=-38,16;MATEID=32589_2;EVENT=32589;SU=28;PE=28;SR=0;ALG=PROD;AF=0.001436;NSAMP=42;MSQ=19.97;AC=42;AN=29246;NFAM=41
chr13	100298597	85360_2	N	]chr5:146368208]N	9475.16	LOW	SVTYPE=BND;POS=100298597;STRANDS=+-:26;IMPRECISE;CIPOS=-557,20;CIEND=-10,448;CIPOS95=-114,20;CIEND95=-10,52;MATEID=85360_1;EVENT=85360;SECONDARY;SU=26;PE=26;SR=0;ALG=PROD;AF=0.008822;NSAMP=258;MSQ=20.45;AC=258;AN=29246;NFAM=258
chr13	100298601	23608_2	N	]chr11:90294784]N	371.84	LOW	SVTYPE=BND;POS=100298601;STRANDS=+-:20;IMPRECISE;CIPOS=-737,49;CIEND=-96,685;CIPOS95=-162,49;CIEND95=-96,134;MATEID=23608_1;EVENT=23608;SECONDARY;SU=20;PE=20;SR=0;ALG=SUM;AF=0.0004445;NSAMP=13;MSQ=21.18;AC=13;AN=29246;NFAM=13
chr13	100298601	31059_1	N	[chr16:87038655[N	1543.09	LOW	SVTYPE=BND;POS=100298601;STRANDS=--:35;IMPRECISE;CIPOS=-612,29;CIEND=-278,29;CIPOS95=-76,29;CIEND95=-23,23;MATEID=31059_2;EVENT=31059;SU=35;PE=35;SR=0;ALG=PROD;AF=0.001368;NSAMP=40;MSQ=21.58;AC=40;AN=29246;NFAM=40
chr13	100298603	115812_2	N	[chr9:104246068[N	59458.5	LOW	SVTYPE=BND;POS=100298603;STRANDS=--:13;IMPRECISE;CIPOS=-578,35;CIEND=-324,49;CIPOS95=-136,35;CIEND95=-58,49;MATEID=115812_1;EVENT=115812;SECONDARY;SU=13;PE=13;SR=0;ALG=PROD;AF=0.05047;NSAMP=1474;MSQ=19.38;AC=1476;AN=29246;NFAM=1408
chr13	100298605	110532_2	N	[chr8:40938737[N	107.85	LOW	SVTYPE=BND;POS=100298605;STRANDS=--:5;IMPRECISE;CIPOS=-643,9;CIEND=-496,9;CIPOS95=-147,1;CIEND95=-115,2;MATEID=110532_1;EVENT=110532;SECONDARY;SU=5;PE=5;SR=0;ALG=PROD;AF=0.0001026;NSAMP=3;MSQ=32.03;AC=3;AN=29246;NFAM=3
chr13	100298608	85359_2	N	[chr5:88435529[N	244.04	LOW	SVTYPE=BND;POS=100298608;STRANDS=--:30;IMPRECISE;CIPOS=-787,32;CIEND=-736,72;CIPOS95=-182,32;CIEND95=-140,72;MATEID=85359_1;EVENT=85359;SECONDARY;SU=30;PE=30;SR=0;ALG=SUM;AF=0.0004103;NSAMP=12;MSQ=19.07;AC=12;AN=29246;NFAM=12
chr13	100298609	23609_2	N	[chr11:57509710[N	812.82	LOW	SVTYPE=BND;POS=100298609;STRANDS=--:4;IMPRECISE;CIPOS=-854,29;CIEND=-618,29;CIPOS95=-185,29;CIEND95=-142,29;MATEID=23609_1;EVENT=23609;SECONDARY;SU=4;PE=4;SR=0;ALG=PROD;AF=0.001504;NSAMP=44;MSQ=9.74;AC=44;AN=29246;NFAM=44
chr13	100298609	30866_1	N	[chr16:4183088[N	3703.26	LOW	SVTYPE=BND;POS=100298609;STRANDS=--:97;IMPRECISE;CIPOS=-761,65;CIEND=-640,155;CIPOS95=-151,65;CIEND95=-100,100;MATEID=30866_2;EVENT=30866;SU=97;PE=97;SR=0;ALG=SUM;AF=0.004001;NSAMP=117;MSQ=22.19;AC=117;AN=29246;NFAM=117
chr13	100298612	44673_2	N	[chr2:134834902[N	24569.1	LOW	SVTYPE=BND;POS=100298612;STRANDS=--:5;IMPRECISE;CIPOS=-737,49;CIEND=-493,49;CIPOS95=-212,49;CIEND95=-116,49;MATEID=44673_1;EVENT=44673;SECONDARY;SU=5;PE=5;SR=0;ALG=PROD;AF=0.02445;NSAMP=703;MSQ=28.67;AC=715;AN=29246;NFAM=698
chr13	100298616	27021_2	N	[chr12:52843046[N	5371.45	LOW	SVTYPE=BND;POS=100298616;STRANDS=--:13;IMPRECISE;CIPOS=-554,29;CIEND=-359,29;CIPOS95=-150,29;CIEND95=-55,29;MATEID=27021_1;EVENT=27021;SECONDARY;SU=13;PE=13;SR=0;ALG=PROD;AF=0.009061;NSAMP=262;MSQ=16.8;AC=265;AN=29246;NFAM=260
chr13	100298616	44671_2	N	]chr2:32723726]N	7287.96	LOW	SVTYPE=BND;POS=100298616;STRANDS=+-:335;IMPRECISE;CIPOS=-342,11;CIEND=-17,158;CIPOS95=-20,11;CIEND95=-4,4;MATEID=44671_1;EVENT=44671;SECONDARY;SU=335;PE=335;SR=0;ALG=PROD;AF=0.007283;NSAMP=213;MSQ=25.9;AC=213;AN=29246;NFAM=213
chr13	100298618	194945_2	N	]chr13:52799070]N	180002	LOW	SVTYPE=BND;POS=52799070;STRANDS=+-:4;IMPRECISE;CIPOS=-647,9;CIEND=-10,556;CIPOS95=-221,1;CIEND95=-1,169;MATEID=194945_1;EVENT=194945;SECONDARY;SU=4;PE=4;SR=0;ALG=PROD;AF=0.1265;NSAMP=3700;MSQ=27.03;RECLASSIFIED;AC=3701;AN=29246;NFAM=3520
chr13	100298619	94452_2	N	[chr6:51989926[N	171.73	LOW	SVTYPE=BND;POS=100298619;STRANDS=--:4;IMPRECISE;CIPOS=-619,49;CIEND=-438,49;CIPOS95=-188,49;CIEND95=-139,49;MATEID=94452_1;EVENT=94452;SECONDARY;SU=4;PE=4;SR=0;ALG=PROD;AF=0.0003419;NSAMP=10;MSQ=12.08;AC=10;AN=29246;NFAM=10
chr13	100298624	30878_1	N	]chr16:7280949]N	70866.3	LOW	SVTYPE=BND;POS=100298624;STRANDS=-+:33;IMPRECISE;CIPOS=-549,15;CIEND=-29,237;CIPOS95=-83,15;CIEND95=-24,24;MATEID=30878_2;EVENT=30878;SU=33;PE=33;SR=0;ALG=PROD;AF=0.04896;NSAMP=1432;MSQ=29.09;AC=1432;AN=29246;NFAM=1362
chr13	100298643	30839_1	N	[chr15:90156837[N	418.21	LOW	SVTYPE=BND;POS=100298643;STRANDS=--:8;IMPRECISE;CIPOS=-620,28;CIEND=-308,29;CIPOS95=-126,28;CIEND95=-63,29;MATEID=30839_2;EVENT=30839;SU=8;PE=8;SR=0;ALG=PROD;AF=0.0007522;NSAMP=22;MSQ=16.74;AC=22;AN=29246;NFAM=22
chr13	100298751	85361_2	N	N[chr5:146368184[	288816	LOW	SVTYPE=BND;POS=100298751;STRANDS=-+:75;CIPOS=-8,8;CIEND=-8,8;CIPOS95=0,0;CIEND95=0,0;MATEID=85361_1;EVENT=85361;SECONDARY;SU=75;PE=0;SR=75;ALG=PROD;AF=0.1565;NSAMP=4578;MSQ=33.81;AC=4578;AN=29246;NFAM=4303
chr13	100327642	199445_1	N	N[chr13:100328089[	431.96	LOW	SVTYPE=BND;POS=100327642;STRANDS=+-:4;CIPOS=-9,8;CIEND=-9,8;CIPOS95=0,0;CIEND95=0,0;MATEID=199445_2;EVENT=199445;SU=4;PE=0;SR=4;ALG=PROD;AF=0.0004103;NSAMP=12;MSQ=33.74;RECLASSIFIED;AC=12;AN=29246;NFAM=12
chr13	100328089	199445_2	N	]chr13:100327642]N	431.96	LOW	SVTYPE=BND;POS=100327642;STRANDS=+-:4;CIPOS=-9,8;CIEND=-9,8;CIPOS95=0,0;CIEND95=0,0;MATEID=199445_1;EVENT=199445;SECONDARY;SU=4;PE=0;SR=4;ALG=PROD;AF=0.0004103;NSAMP=12;MSQ=33.74;RECLASSIFIED;AC=12;AN=29246;NFAM=12
chr13	100332423	199446	N	<DEL>	689.33	PASS	SVTYPE=DEL;POS=100332423;SVLEN=-884;END=100333307;STRANDS=+-:32;CIPOS=-10,4;CIEND=-5,9;CIPOS95=0,0;CIEND95=0,0;SU=32;PE=18;SR=14;ALG=PROD;AF=3.419e-05;NSAMP=1;MSQ=689.33;AC=1;AN=29246;NFAM=1
chr13	100341982	26726_2	N	N]chr12:130535775]	8398.74	LOW	SVTYPE=BND;POS=100341982;STRANDS=++:9;CIPOS=-29,28;CIEND=-29,28;CIPOS95=0,0;CIEND95=0,0;MATEID=26726_1;EVENT=26726;SECONDARY;SU=9;PE=0;SR=9;ALG=PROD;AF=0.008309;NSAMP=243;MSQ=20.45;AC=243;AN=29246;NFAM=237
chr13	100343826	199447	N	<DEL>	38.92	PASS	SVTYPE=DEL;POS=100343826;SVLEN=-112;END=100343938;STRANDS=+-:4;IMPRECISE;CIPOS=-9,8;CIEND=-4,9;CIPOS95=0,0;CIEND95=0,1;SU=4;PE=0;SR=4;ALG=PROD;AF=3.419e-05;NSAMP=1;MSQ=38.89;AC=1;AN=29246;NFAM=1
chr13	100347019	199448	N	<DEL>	467.34	PASS	SVTYPE=DEL;POS=100347019;SVLEN=-2186;END=100349205;STRANDS=+-:17;IMPRECISE;CIPOS=-10,278;CIEND=-256,9;CIPOS95=-1,57;CIEND95=-34,3;SU=17;PE=17;SR=0;ALG=PROD;AF=6.839e-05;NSAMP=2;MSQ=233.67;AC=2;AN=29246;NFAM=2
chr13	100348667	62518_2	N	N]chr3:72502430]	48.15	LOW	SVTYPE=BND;POS=100348667;STRANDS=++:10;IMPRECISE;CIPOS=-30,606;CIEND=-36,721;CIPOS95=-30,240;CIEND95=-36,166;MATEID=62518_1;EVENT=62518;SECONDARY;SU=10;PE=10;SR=0;ALG=SUM;AF=3.419e-05;NSAMP=1;MSQ=26.74;AC=1;AN=29246;NFAM=1
chr13	100348891	19496_2	N	[chr10:100314992[N	110.03	LOW	SVTYPE=BND;POS=100348891;STRANDS=--:4;CIPOS=-9,8;CIEND=-9,8;CIPOS95=0,0;CIEND95=0,0;MATEID=19496_1;EVENT=19496;SECONDARY;SU=4;PE=0;SR=4;ALG=PROD;AF=6.839e-05;NSAMP=2;MSQ=49.45;AC=2;AN=29246;NFAM=2
chr13	100352442	199449_1	N	N[chr13:100352724[	56.65	LOW	SVTYPE=BND;POS=100352442;STRANDS=+-:4;CIPOS=-9,8;CIEND=-9,8;CIPOS95=0,0;CIEND95=0,0;MATEID=199449_2;EVENT=199449;SU=4;PE=0;SR=4;ALG=PROD;AF=6.839e-05;NSAMP=2;MSQ=15.32;RECLASSIFIED;AC=2;AN=29246;NFAM=2
chr13	100352724	199449_2	N	]chr13:100352442]N	56.65	LOW	SVTYPE=BND;POS=100352442;STRANDS=+-:4;CIPOS=-9,8;CIEND=-9,8;CIPOS95=0,0;CIEND95=0,0;MATEID=199449_1;EVENT=199449;SECONDARY;SU=4;PE=0;SR=4;ALG=PROD;AF=6.839e-05;NSAMP=2;MSQ=15.32;RECLASSIFIED;AC=2;AN=29246;NFAM=2
chr13	100354075	3096_2	N	[chr1:17472279[N	378.53	LOW	SVTYPE=BND;POS=100354075;STRANDS=--:8;CIPOS=-29,28;CIEND=-29,28;CIPOS95=0,0;CIEND95=0,0;MATEID=3096_1;EVENT=3096;SECONDARY;SU=8;PE=0;SR=8;ALG=PROD;AF=0.0006497;NSAMP=19;MSQ=11.55;AC=19;AN=29246;NFAM=19
chr13	100354117	85362_2	N	N[chr5:172663055[	25858.3	LOW	SVTYPE=BND;POS=100354117;STRANDS=-+:12;CIPOS=-29,28;CIEND=-29,28;CIPOS95=0,0;CIEND95=0,0;MATEID=85362_1;EVENT=85362;SECONDARY;SU=12;PE=0;SR=12;ALG=PROD;AF=0.01826;NSAMP=534;MSQ=32.05;AC=534;AN=29246;NFAM=530
chr13	100354119	74957_2	N	N[chr4:21192953[	72152.5	LOW	SVTYPE=BND;POS=100354119;STRANDS=-+:4;CIPOS=-9,8;CIEND=-9,8;CIPOS95=0,0;CIEND95=0,0;MATEID=74957_1;EVENT=74957;SECONDARY;SU=4;PE=0;SR=4;ALG=PROD;AF=0.05242;NSAMP=1533;MSQ=30.73;AC=1533;AN=29246;NFAM=1499
chr13	100359019	30892_1	N	N]chr16:13063149]	3277.73	LOW	SVTYPE=BND;POS=100359019;STRANDS=++:8;IMPRECISE;CIPOS=-28,494;CIEND=-30,484;CIPOS95=-28,86;CIEND95=-30,82;MATEID=30892_2;EVENT=30892;SU=8;PE=8;SR=0;ALG=PROD;AF=0.003385;NSAMP=99;MSQ=23.07;AC=99;AN=29246;NFAM=99
chr13	100359020	74958_2	N	N[chr4:26183896[	6475.93	LOW	SVTYPE=BND;POS=100359020;STRANDS=-+:8;CIPOS=-29,28;CIEND=-29,28;CIPOS95=0,0;CIEND95=0,0;MATEID=74958_1;EVENT=74958;SECONDARY;SU=8;PE=0;SR=8;ALG=PROD;AF=0.007591;NSAMP=222;MSQ=23.24;AC=222;AN=29246;NFAM=222
chr13	100373167	199450	N	<DEL>	305.71	PASS	SVTYPE=DEL;POS=100373167;SVLEN=-6741;END=100379908;STRANDS=+-:13;CIPOS=-10,9;CIEND=-5,9;CIPOS95=0,0;CIEND95=0,0;SU=13;PE=7;SR=6;ALG=PROD;AF=3.419e-05;NSAMP=1;MSQ=305.71;AC=1;AN=29246;NFAM=1
chr13	100373929	476477	N	<DUP>	269.03	PASS	SVTYPE=DUP;POS=100373929;SVLEN=7304;END=100381233;STRANDS=-+:28;IMPRECISE;CIPOS=-10,2;CIEND=-5,9;CIPOS95=-1,0;CIEND95=-1,1;SU=28;PE=25;SR=3;ALG=PROD;AF=3.419e-05;NSAMP=1;MSQ=268.15;AC=1;AN=29246;NFAM=1
chr13	100405853	476478	N	<DUP>	192.12	PASS	SVTYPE=DUP;POS=100405853;SVLEN=11011;END=100416864;STRANDS=-+:18;CIPOS=-5,2;CIEND=-4,4;CIPOS95=0,0;CIEND95=0,0;SU=18;PE=12;SR=6;ALG=PROD;AF=3.419e-05;NSAMP=1;MSQ=190.62;AC=1;AN=29246;NFAM=1
chr13	100420140	3097_2	N	N]chr1:21389815]	59.76	LOW	SVTYPE=BND;POS=100420140;STRANDS=++:4;IMPRECISE;CIPOS=-10,408;CIEND=-10,618;CIPOS95=-2,117;CIEND95=-1,211;MATEID=3097_1;EVENT=3097;SECONDARY;SU=4;PE=4;SR=0;ALG=PROD;AF=3.419e-05;NSAMP=1;MSQ=59.74;AC=1;AN=29246;NFAM=1
chr13	100422051	31789_1	N	N]chr19:33757578]	291.7	LOW	SVTYPE=BND;POS=100422051;STRANDS=++:12;IMPRECISE;CIPOS=-30,423;CIEND=-30,573;CIPOS95=-30,69;CIEND95=-30,136;MATEID=31789_2;EVENT=31789;SU=12;PE=12;SR=0;ALG=PROD;AF=0.000171;NSAMP=5;MSQ=42.34;AC=5;AN=29246;NFAM=5
chr13	100422059	27022_2	N	N[chr12:77090283[	37.96	LOW	SVTYPE=BND;POS=100422059;STRANDS=-+:4;IMPRECISE;CIPOS=-10,390;CIEND=-686,9;CIPOS95=-2,125;CIEND95=-240,1;MATEID=27022_1;EVENT=27022;SECONDARY;SU=4;PE=4;SR=0;ALG=PROD;AF=6.839e-05;NSAMP=2;MSQ=10.91;AC=2;AN=29246;NFAM=2
chr13	100422072	32694_1	N	N[chrX:20673907[	42.9	LOW	SVTYPE=BND;POS=100422072;STRANDS=+-:4;IMPRECISE;CIPOS=-10,9;CIEND=-10,8;CIPOS95=-1,1;CIEND95=-1,0;MATEID=32694_2;EVENT=32694;SU=4;PE=2;SR=2;ALG=PROD;AF=6.839e-05;NSAMP=2;MSQ=20.95;AC=2;AN=29246;NFAM=2
chr13	100422111	31370_1	N	]chr17:45176975]N	6221.45	LOW	SVTYPE=BND;POS=100422111;STRANDS=-+:13;IMPRECISE;CIPOS=-333,29;CIEND=-27,547;CIPOS95=-31,29;CIEND95=-27,127;MATEID=31370_2;EVENT=31370;SU=13;PE=13;SR=0;ALG=PROD;AF=0.008582;NSAMP=251;MSQ=15.34;AC=251;AN=29246;NFAM=251
chr13	100422142	31369_1	N	N[chr17:45176869[	113.81	LOW	SVTYPE=BND;POS=100422142;STRANDS=+-:4;IMPRECISE;CIPOS=-10,206;CIEND=-513,6;CIPOS95=-2,73;CIEND95=-178,0;MATEID=31369_2;EVENT=31369;SU=4;PE=4;SR=0;ALG=PROD;AF=0.0002052;NSAMP=6;MSQ=15.98;AC=6;AN=29246;NFAM=6
chr13	100430267	32797_1	N	]chrX:58395009]N	789.3	LOW	SVTYPE=BND;POS=100430267;STRANDS=-+:4;IMPRECISE;CIPOS=-50,49;CIEND=-50,49;CIPOS95=-3,3;CIEND95=-3,3;MATEID=32797_2;EVENT=32797;SU=4;PE=3;SR=1;ALG=PROD;AF=0.0004103;NSAMP=12;MSQ=36.36;AC=12;AN=29246;NFAM=12
chr13	100442621	199455	N	<DEL>	179.59	PASS	SVTYPE=DEL;POS=100442621;SVLEN=-3536;END=100446157;STRANDS=+-:12;CIPOS=-6,7;CIEND=-9,8;CIPOS95=0,0;CIEND95=0,0;SU=12;PE=8;SR=4;ALG=PROD;AF=3.419e-05;NSAMP=1;MSQ=179.59;AC=1;AN=29246;NFAM=1
chr13	100444914	199456	N	<DEL>	269.64	PASS	SVTYPE=DEL;POS=100444914;SVLEN=-2810;END=100447724;STRANDS=+-:10;IMPRECISE;CIPOS=-10,9;CIEND=-10,8;CIPOS95=-1,1;CIEND95=-2,0;SU=10;PE=8;SR=2;ALG=PROD;AF=3.419e-05;NSAMP=1;MSQ=269.64;AC=1;AN=29246;NFAM=1
chr13	100455302	199457	N	<DEL>	770.36	PASS	SVTYPE=DEL;POS=100455302;SVLEN=-10888;END=100466190;STRANDS=+-:31;CIPOS=-10,9;CIEND=-3,1;CIPOS95=0,0;CIEND95=0,0;SU=31;PE=17;SR=14;ALG=PROD;AF=3.419e-05;NSAMP=1;MSQ=770.36;AC=1;AN=29246;NFAM=1
chr13	100456650	476463_2	N	N[chr13:99349530[	65.81	LOW	SVTYPE=BND;POS=99349530;STRANDS=-+:8;IMPRECISE;CIPOS=-10,339;CIEND=-377,9;CIPOS95=-2,52;CIEND95=-131,1;MATEID=476463_1;EVENT=476463;SECONDARY;SU=8;PE=8;SR=0;ALG=PROD;AF=3.419e-05;NSAMP=1;MSQ=65.46;RECLASSIFIED;AC=1;AN=29246;NFAM=1
chr13	100458350	32136_1	N	N]chr20:46549829]	50492.9	LOW	SVTYPE=BND;POS=100458350;STRANDS=++:232;CIPOS=-3,3;CIEND=-3,3;CIPOS95=0,0;CIEND95=0,0;MATEID=32136_2;EVENT=32136;SU=232;PE=0;SR=232;ALG=PROD;AF=0.03218;NSAMP=941;MSQ=30.05;AC=941;AN=29246;NFAM=923
chr13	100458387	199458_1	N	N[chr13:100458459[	12428.2	LOW	SVTYPE=BND;POS=100458387;STRANDS=+-:4;IMPRECISE;CIPOS=-10,9;CIEND=-10,9;CIPOS95=-1,1;CIEND95=-1,1;MATEID=199458_2;EVENT=199458;SU=4;PE=1;SR=3;ALG=PROD;AF=0.01429;NSAMP=385;MSQ=17.87;RECLASSIFIED;AC=417;AN=29182;NFAM=385
chr13	100458459	199458_2	N	]chr13:100458387]N	12428.2	LOW	SVTYPE=BND;POS=100458387;STRANDS=+-:4;IMPRECISE;CIPOS=-10,9;CIEND=-10,9;CIPOS95=-1,1;CIEND95=-1,1;MATEID=199458_1;EVENT=199458;SECONDARY;SU=4;PE=1;SR=3;ALG=PROD;AF=0.01429;NSAMP=385;MSQ=17.87;RECLASSIFIED;AC=417;AN=29182;NFAM=385
chr13	100471821	199459	N	<DEL>	2566.97	PASS	SVTYPE=DEL;POS=100471821;SVLEN=-227;END=100472048;STRANDS=+-:83;CIPOS=-4,3;CIEND=-4,3;CIPOS95=0,0;CIEND95=0,0;SU=83;PE=3;SR=80;ALG=PROD;AF=0.0002393;NSAMP=7;MSQ=208.01;AC=7;AN=29246;NFAM=7
chr13	100479861	476479	N	<DUP>	234071	PASS	SVTYPE=DUP;POS=100479861;SVLEN=247;END=100480108;STRANDS=-+:16504;CIPOS=0,0;CIEND=0,0;CIPOS95=0,0;CIEND95=0,0;SU=16504;PE=732;SR=15772;AF=0.09646;NSAMP=2784;MSQ=64.03;AC=2821;AN=29246;NFAM=2698
chr13	100481436	199460	N	<DEL>	1669.4	PASS	SVTYPE=DEL;POS=100481436;SVLEN=-2870;END=100484306;STRANDS=+-:74;CIPOS=-29,26;CIEND=-22,20;CIPOS95=0,0;CIEND95=0,0;SU=74;PE=45;SR=29;ALG=PROD;AF=6.839e-05;NSAMP=2;MSQ=834.7;AC=2;AN=29246;NFAM=1
chr13	100482090	199461	N	<DEL>	402.98	PASS	SVTYPE=DEL;POS=100482090;SVLEN=-217;END=100482307;STRANDS=+-:14;CIPOS=-10,9;CIEND=-10,9;CIPOS95=0,0;CIEND95=0,0;SU=14;PE=0;SR=14;ALG=PROD;AF=0.0001368;NSAMP=4;MSQ=97.81;AC=4;AN=29246;NFAM=4
chr13	100501874	30972_1	N	[chr16:56963989[N	110.39	LOW	SVTYPE=BND;POS=100501874;STRANDS=--:4;CIPOS=-9,8;CIEND=-9,8;CIPOS95=0,0;CIEND95=0,0;MATEID=30972_2;EVENT=30972;SU=4;PE=0;SR=4;ALG=PROD;AF=0.0001368;NSAMP=4;MSQ=11.87;AC=4;AN=29246;NFAM=4
chr13	100503255	199462_1	N	N[chr13:100503630[	551.65	LOW	SVTYPE=BND;POS=100503255;STRANDS=+-:12;CIPOS=-5,3;CIEND=-10,9;CIPOS95=0,0;CIEND95=0,0;MATEID=199462_2;EVENT=199462;SU=12;PE=3;SR=9;ALG=PROD;AF=0.0002735;NSAMP=8;MSQ=62.82;RECLASSIFIED;AC=8;AN=29246;NFAM=8
chr13	100503630	199462_2	N	]chr13:100503255]N	551.65	LOW	SVTYPE=BND;POS=100503255;STRANDS=+-:12;CIPOS=-10,9;CIEND=-5,3;CIPOS95=0,0;CIEND95=0,0;MATEID=199462_1;EVENT=199462;SECONDARY;SU=12;PE=3;SR=9;ALG=PROD;AF=0.0002735;NSAMP=8;MSQ=62.82;RECLASSIFIED;AC=8;AN=29246;NFAM=8
chr13	100505885	32142_1	N	]chr20:49947241]N	154.51	LOW	SVTYPE=BND;POS=100505885;STRANDS=-+:9;IMPRECISE;CIPOS=-336,29;CIEND=-27,449;CIPOS95=-36,29;CIEND95=-27,134;MATEID=32142_2;EVENT=32142;SU=9;PE=9;SR=0;ALG=PROD;AF=0.0002052;NSAMP=6;MSQ=23.89;AC=6;AN=29246;NFAM=6
chr13	100506168	199463_1	N	N[chr13:100509023[	6483.28	PASS	SVTYPE=BND;POS=100506168;STRANDS=+-:271;CIPOS=-2,1;CIEND=-3,1;CIPOS95=0,0;CIEND95=0,0;MATEID=199463_2;EVENT=199463;SU=271;PE=163;SR=108;ALG=PROD;AF=0.0002052;NSAMP=6;MSQ=552.5;RECLASSIFIED;AC=6;AN=29246;NFAM=6
chr13	100507212	476480_1	N	]chr13:100508738]N	289.25	PASS	SVTYPE=BND;POS=100507212;STRANDS=-+:27;CIPOS=-2,0;CIEND=-2,1;CIPOS95=0,0;CIEND95=0,0;MATEID=476480_2;EVENT=476480;SU=27;PE=13;SR=14;ALG=PROD;AF=3.419e-05;NSAMP=1;MSQ=289.25;RECLASSIFIED;AC=1;AN=29246;NFAM=1
chr13	100507634	199464_1	N	N[chr13:100508741[	767.29	PASS	SVTYPE=BND;POS=100507634;STRANDS=+-:32;CIPOS=-2,1;CIEND=-10,9;CIPOS95=0,0;CIEND95=0,0;MATEID=199464_2;EVENT=199464;SU=32;PE=16;SR=16;ALG=PROD;AF=3.419e-05;NSAMP=1;MSQ=767.29;RECLASSIFIED;AC=1;AN=29246;NFAM=1
chr13	100507848	30743_1	N	[chr15:28074345[N	100.08	LOW	SVTYPE=BND;POS=100507848;STRANDS=--:9;IMPRECISE;CIPOS=-312,29;CIEND=-684,26;CIPOS95=-61,29;CIEND95=-112,26;MATEID=30743_2;EVENT=30743;SU=9;PE=9;SR=0;ALG=PROD;AF=0.0002052;NSAMP=6;MSQ=16.32;AC=6;AN=29246;NFAM=6
chr13	100508738	476480_2	N	N[chr13:100507212[	289.25	PASS	SVTYPE=BND;POS=100507212;STRANDS=-+:27;CIPOS=-2,1;CIEND=-2,0;CIPOS95=0,0;CIEND95=0,0;MATEID=476480_1;EVENT=476480;SECONDARY;SU=27;PE=13;SR=14;ALG=PROD;AF=3.419e-05;NSAMP=1;MSQ=289.25;RECLASSIFIED;AC=1;AN=29246;NFAM=1
chr13	100508741	199464_2	N	]chr13:100507634]N	767.29	PASS	SVTYPE=BND;POS=100507634;STRANDS=+-:32;CIPOS=-10,9;CIEND=-2,1;CIPOS95=0,0;CIEND95=0,0;MATEID=199464_1;EVENT=199464;SECONDARY;SU=32;PE=16;SR=16;ALG=PROD;AF=3.419e-05;NSAMP=1;MSQ=767.29;RECLASSIFIED;AC=1;AN=29246;NFAM=1
chr13	100509023	199463_2	N	]chr13:100506168]N	6483.28	PASS	SVTYPE=BND;POS=100506168;STRANDS=+-:271;CIPOS=-3,1;CIEND=-2,1;CIPOS95=0,0;CIEND95=0,0;MATEID=199463_1;EVENT=199463;SECONDARY;SU=271;PE=163;SR=108;ALG=PROD;AF=0.0002052;NSAMP=6;MSQ=552.5;RECLASSIFIED;AC=6;AN=29246;NFAM=6
chr13	100516737	30479_1	N	[chr14:26149795[N	16.82	LOW	SVTYPE=BND;POS=100516737;STRANDS=--:4;CIPOS=-9,8;CIEND=-9,8;CIPOS95=0,0;CIEND95=0,0;MATEID=30479_2;EVENT=30479;SU=4;PE=0;SR=4;ALG=PROD;AF=3.419e-05;NSAMP=1;MSQ=14.98;AC=1;AN=29246;NFAM=1
chr13	100516760	199465_1	N	N[chr13:100517060[	117524	LOW	SVTYPE=BND;POS=100516760;STRANDS=+-:103;CIPOS=-7,3;CIEND=-10,1;CIPOS95=0,0;CIEND95=0,0;MATEID=199465_2;EVENT=199465;SU=103;PE=0;SR=103;ALG=PROD;AF=0.05563;NSAMP=1624;MSQ=43.58;RECLASSIFIED;AC=1627;AN=29246;NFAM=1591
chr13	100517060	199465_2	N	]chr13:100516760]N	117524	LOW	SVTYPE=BND;POS=100516760;STRANDS=+-:103;CIPOS=-10,1;CIEND=-7,3;CIPOS95=0,0;CIEND95=0,0;MATEID=199465_1;EVENT=199465;SECONDARY;SU=103;PE=0;SR=103;ALG=PROD;AF=0.05563;NSAMP=1624;MSQ=43.58;RECLASSIFIED;AC=1627;AN=29246;NFAM=1591
chr13	100520475	31491_1	N	[chr18:11506393[N	2266.5	LOW	SVTYPE=BND;POS=100520475;STRANDS=--:129;IMPRECISE;CIPOS=-457,11;CIEND=-298,10;CIPOS95=-39,11;CIEND95=-8,8;MATEID=31491_2;EVENT=31491;SU=129;PE=129;SR=0;ALG=PROD;AF=0.0004445;NSAMP=13;MSQ=24.92;AC=13;AN=29246;NFAM=13
chr13	100520478	44674_2	N	[chr2:97893733[N	529.03	LOW	SVTYPE=BND;POS=100520478;STRANDS=--:25;IMPRECISE;CIPOS=-546,13;CIEND=-389,9;CIPOS95=-103,13;CIEND95=-59,9;MATEID=44674_1;EVENT=44674;SECONDARY;SU=25;PE=25;SR=0;ALG=PROD;AF=0.0004103;NSAMP=12;MSQ=40.57;AC=12;AN=29246;NFAM=11
chr13	100520479	23610_2	N	[chr11:72280623[N	316.66	LOW	SVTYPE=BND;POS=100520479;STRANDS=--:25;IMPRECISE;CIPOS=-880,33;CIEND=-702,127;CIPOS95=-189,33;CIEND95=-130,127;MATEID=23610_1;EVENT=23610;SECONDARY;SU=25;PE=25;SR=0;ALG=SUM;AF=0.0001368;NSAMP=4;MSQ=43.87;AC=4;AN=29246;NFAM=4
chr13	100520479	26795_2	N	]chr12:102916909]N	680.33	LOW	SVTYPE=BND;POS=100520479;STRANDS=+-:66;IMPRECISE;CIPOS=-515,10;CIEND=-11,472;CIPOS95=-83,10;CIEND95=-11,53;MATEID=26795_1;EVENT=26795;SECONDARY;SU=66;PE=66;SR=0;ALG=PROD;AF=0.0005129;NSAMP=15;MSQ=37.06;AC=15;AN=29246;NFAM=14
chr13	100520479	30941_1	N	]chr16:33665198]N	3267.96	LOW	SVTYPE=BND;POS=100520479;STRANDS=-+:63;IMPRECISE;CIPOS=-611,10;CIEND=-14,481;CIPOS95=-113,10;CIEND95=-14,45;MATEID=30941_2;EVENT=30941;SU=63;PE=63;SR=0;ALG=PROD;AF=0.00106;NSAMP=31;MSQ=37.53;AC=31;AN=29246;NFAM=30
chr13	100520479	31963_1	N	]chr20:22619053]N	648.52	LOW	SVTYPE=BND;POS=100520479;STRANDS=-+:50;IMPRECISE;CIPOS=-548,10;CIEND=-10,425;CIPOS95=-75,10;CIEND95=-10,39;MATEID=31963_2;EVENT=31963;SU=50;PE=50;SR=0;ALG=PROD;AF=0.0002735;NSAMP=8;MSQ=48.43;AC=8;AN=29246;NFAM=7
chr13	100520480	62519_2	N	[chr3:188595238[N	6435.47	LOW	SVTYPE=BND;POS=100520480;STRANDS=--:5;IMPRECISE;CIPOS=-713,9;CIEND=-590,9;CIPOS95=-227,1;CIEND95=-192,0;MATEID=62519_1;EVENT=62519;SECONDARY;SU=5;PE=5;SR=0;ALG=PROD;AF=0.003214;NSAMP=94;MSQ=35.54;AC=94;AN=29246;NFAM=93
chr13	100520645	26654_2	N	N]chr12:31620825]	110.84	LOW	SVTYPE=BND;POS=100520645;STRANDS=++:4;IMPRECISE;CIPOS=-10,325;CIEND=-10,299;CIPOS95=-1,100;CIEND95=0,96;MATEID=26654_1;EVENT=26654;SECONDARY;SU=4;PE=4;SR=0;ALG=PROD;AF=3.419e-05;NSAMP=1;MSQ=110.84;AC=1;AN=29246;NFAM=1
chr13	100520646	3099_2	N	N[chr1:229870464[	467.59	LOW	SVTYPE=BND;POS=100520646;STRANDS=-+:9;IMPRECISE;CIPOS=-30,632;CIEND=-511,29;CIPOS95=-30,132;CIEND95=-88,29;MATEID=3099_1;EVENT=3099;SECONDARY;SU=9;PE=9;SR=0;ALG=PROD;AF=0.000171;NSAMP=5;MSQ=40.62;AC=5;AN=29246;NFAM=5
chr13	100520647	27023_2	N	N[chr12:102916896[	1219.13	LOW	SVTYPE=BND;POS=100520647;STRANDS=-+:4;IMPRECISE;CIPOS=-10,704;CIEND=-575,9;CIPOS95=-1,184;CIEND95=-138,1;MATEID=27023_1;EVENT=27023;SECONDARY;SU=4;PE=4;SR=0;ALG=PROD;AF=0.000889;NSAMP=26;MSQ=41.05;AC=26;AN=29246;NFAM=26
chr13	100520651	44675_2	N	N]chr2:97893745]	254.98	LOW	SVTYPE=BND;POS=100520651;STRANDS=++:13;IMPRECISE;CIPOS=-30,447;CIEND=-30,345;CIPOS95=-30,102;CIEND95=-30,60;MATEID=44675_1;EVENT=44675;SECONDARY;SU=13;PE=13;SR=0;ALG=PROD;AF=0.0003761;NSAMP=11;MSQ=19.48;AC=11;AN=29246;NFAM=11
chr13	100520652	26691_2	N	N]chr12:82874744]	111.25	LOW	SVTYPE=BND;POS=100520652;STRANDS=++:4;IMPRECISE;CIPOS=-10,707;CIEND=-10,506;CIPOS95=-1,233;CIEND95=-2,176;MATEID=26691_1;EVENT=26691;SECONDARY;SU=4;PE=4;SR=0;ALG=PROD;AF=0.0001368;NSAMP=4;MSQ=27.68;AC=4;AN=29246;NFAM=4
chr13	100520652	30940_1	N	N[chr16:33665281[	3987.12	LOW	SVTYPE=BND;POS=100520652;STRANDS=+-:85;IMPRECISE;CIPOS=-10,534;CIEND=-335,18;CIPOS95=-10,92;CIEND95=-23,18;MATEID=30940_2;EVENT=30940;SU=85;PE=85;SR=0;ALG=PROD;AF=0.002667;NSAMP=78;MSQ=25.61;AC=78;AN=29246;NFAM=78
chr13	100520652	31962_1	N	N[chr20:22619040[	1420.88	LOW	SVTYPE=BND;POS=100520652;STRANDS=+-:67;IMPRECISE;CIPOS=-10,397;CIEND=-376,9;CIPOS95=-10,65;CIEND95=-18,9;MATEID=31962_2;EVENT=31962;SU=67;PE=67;SR=0;ALG=PROD;AF=0.000889;NSAMP=26;MSQ=37.09;AC=26;AN=29246;NFAM=25
chr13	100520656	31492_1	N	N]chr18:11506382]	4901.1	LOW	SVTYPE=BND;POS=100520656;STRANDS=++:86;IMPRECISE;CIPOS=-15,492;CIEND=-10,370;CIPOS95=-15,45;CIEND95=-10,14;MATEID=31492_2;EVENT=31492;SU=86;PE=86;SR=0;ALG=PROD;AF=0.0006155;NSAMP=18;MSQ=43.37;AC=18;AN=29246;NFAM=18
chr13	100529939	199466_1	N	N[chr13:100530117[	274.58	PASS	SVTYPE=BND;POS=100529939;STRANDS=+-:8;CIPOS=-9,9;CIEND=-10,9;CIPOS95=0,0;CIEND95=0,0;MATEID=199466_2;EVENT=199466;SU=8;PE=0;SR=8;ALG=PROD;AF=3.419e-05;NSAMP=1;MSQ=266.83;RECLASSIFIED;AC=1;AN=29246;NFAM=1
chr13	100530117	199466_2	N	]chr13:100529939]N	274.58	PASS	SVTYPE=BND;POS=100529939;STRANDS=+-:8;CIPOS=-10,9;CIEND=-9,9;CIPOS95=0,0;CIEND95=0,0;MATEID=199466_1;EVENT=199466;SECONDARY;SU=8;PE=0;SR=8;ALG=PROD;AF=3.419e-05;NSAMP=1;MSQ=266.83;RECLASSIFIED;AC=1;AN=29246;NFAM=1
chr13	100549997	199467	N	<DEL>	548.62	PASS	SVTYPE=DEL;POS=100549997;SVLEN=-10518;END=100560515;STRANDS=+-:23;CIPOS=-3,2;CIEND=-4,2;CIPOS95=0,0;CIEND95=0,0;SU=23;PE=14;SR=9;ALG=PROD;AF=3.419e-05;NSAMP=1;MSQ=548.62;AC=1;AN=29246;NFAM=1
chr13	100550355	199468_1	N	N[chr13:100550417[	59703	LOW	SVTYPE=BND;POS=100550355;STRANDS=+-:26;CIPOS=-9,8;CIEND=-9,8;CIPOS95=0,0;CIEND95=0,0;MATEID=199468_2;EVENT=199468;SU=26;PE=0;SR=26;ALG=PROD;AF=0.03351;NSAMP=942;MSQ=54.08;RECLASSIFIED;AC=980;AN=29246;NFAM=914
chr13	100550417	199468_2	N	]chr13:100550355]N	59703	LOW	SVTYPE=BND;POS=100550355;STRANDS=+-:26;CIPOS=-9,8;CIEND=-9,8;CIPOS95=0,0;CIEND95=0,0;MATEID=199468_1;EVENT=199468;SECONDARY;SU=26;PE=0;SR=26;ALG=PROD;AF=0.03351;NSAMP=942;MSQ=54.08;RECLASSIFIED;AC=980;AN=29246;NFAM=914
chr13	100553173	199469_1	N	N[chr13:100556509[	15779.3	PASS	SVTYPE=BND;POS=100553173;STRANDS=+-:695;CIPOS=-2,1;CIEND=-2,0;CIPOS95=0,0;CIEND95=0,0;MATEID=199469_2;EVENT=199469;SU=695;PE=373;SR=322;ALG=PROD;AF=6.839e-05;NSAMP=2;MSQ=762.88;RECLASSIFIED;AC=2;AN=29246;NFAM=2
chr13	100556509	199469_2	N	]chr13:100553173]N	15779.3	PASS	SVTYPE=BND;POS=100553173;STRANDS=+-:695;CIPOS=-2,0;CIEND=-2,1;CIPOS95=0,0;CIEND95=0,0;MATEID=199469_1;EVENT=199469;SECONDARY;SU=695;PE=373;SR=322;ALG=PROD;AF=6.839e-05;NSAMP=2;MSQ=762.88;RECLASSIFIED;AC=2;AN=29246;NFAM=2
chr13	100557042	199470_1	N	N[chr13:100559249[	7365.49	PASS	SVTYPE=BND;POS=100557042;STRANDS=+-:402;IMPRECISE;CIPOS=-40,202;CIEND=-95,9;CIPOS95=-6,6;CIEND95=-1,1;MATEID=199470_2;EVENT=199470;SU=402;PE=402;SR=0;ALG=PROD;AF=6.839e-05;NSAMP=2;MSQ=260.43;RECLASSIFIED;AC=2;AN=29246;NFAM=2
chr13	100559249	199470_2	N	]chr13:100557042]N	7365.49	PASS	SVTYPE=BND;POS=100557042;STRANDS=+-:402;IMPRECISE;CIPOS=-95,9;CIEND=-40,202;CIPOS95=-1,1;CIEND95=-6,6;MATEID=199470_1;EVENT=199470;SECONDARY;SU=402;PE=402;SR=0;ALG=PROD;AF=6.839e-05;NSAMP=2;MSQ=260.43;RECLASSIFIED;AC=2;AN=29246;NFAM=2
chr13	100568065	199471_1	N	N[chr13:100568127[	329.95	PASS	SVTYPE=BND;POS=100568065;STRANDS=+-:9;CIPOS=-4,3;CIEND=-4,3;CIPOS95=0,0;CIEND95=0,0;MATEID=199471_2;EVENT=199471;SU=9;PE=0;SR=9;ALG=PROD;AF=3.419e-05;NSAMP=1;MSQ=329.94;RECLASSIFIED;AC=1;AN=29246;NFAM=1
chr13	100568127	199471_2	N	]chr13:100568065]N	329.95	PASS	SVTYPE=BND;POS=100568065;STRANDS=+-:9;CIPOS=-4,3;CIEND=-4,3;CIPOS95=0,0;CIEND95=0,0;MATEID=199471_1;EVENT=199471;SECONDARY;SU=9;PE=0;SR=9;ALG=PROD;AF=3.419e-05;NSAMP=1;MSQ=329.94;RECLASSIFIED;AC=1;AN=29246;NFAM=1
chr13	100580727	199472	N	<DEL>	631.94	PASS	SVTYPE=DEL;POS=100580727;SVLEN=-3435;END=100584162;STRANDS=+-:24;IMPRECISE;CIPOS=-11,376;CIEND=-479,20;CIPOS95=-11,65;CIEND95=-65,20;SU=24;PE=24;SR=0;ALG=PROD;AF=0.0002052;NSAMP=6;MSQ=79.89;AC=6;AN=29246;NFAM=6
chr13	100580727	560991_1	N	N]chr13:100587515]	1164.14	LOW	SVTYPE=BND;POS=100580727;STRANDS=++:93;CIPOS=-6,7;CIEND=-6,8;CIPOS95=0,0;CIEND95=0,0;MATEID=560991_2;EVENT=560991;SU=93;PE=63;SR=30;ALG=PROD;AF=0.000171;NSAMP=5;MSQ=171.75;AC=5;AN=29246;NFAM=5
chr13	100583845	199473	N	<DEL>	659.26	PASS	SVTYPE=DEL;POS=100583845;SVLEN=-1203;END=100585048;STRANDS=+-:31;CIPOS=-30,29;CIEND=-26,23;CIPOS95=0,0;CIEND95=0,0;SU=31;PE=15;SR=16;ALG=PROD;AF=6.839e-05;NSAMP=2;MSQ=329.63;AC=2;AN=29246;NFAM=1
chr13	100584163	560992_1	N	[chr13:100587367[N	1422.32	LOW	SVTYPE=BND;POS=100584163;STRANDS=--:109;CIPOS=-7,5;CIEND=-8,5;CIPOS95=0,0;CIEND95=0,0;MATEID=560992_2;EVENT=560992;SU=109;PE=48;SR=61;ALG=PROD;AF=0.0002052;NSAMP=6;MSQ=217.14;AC=6;AN=29246;NFAM=6
chr13	100587367	560992_2	N	[chr13:100584163[N	1422.32	LOW	SVTYPE=BND;POS=100587367;STRANDS=--:109;CIPOS=-8,5;CIEND=-7,5;CIPOS95=0,0;CIEND95=0,0;MATEID=560992_1;EVENT=560992;SECONDARY;SU=109;PE=48;SR=61;ALG=PROD;AF=0.0002052;NSAMP=6;MSQ=217.14;AC=6;AN=29246;NFAM=6
chr13	100587515	560991_2	N	N]chr13:100580727]	1164.14	LOW	SVTYPE=BND;POS=100587515;STRANDS=++:93;CIPOS=-6,8;CIEND=-6,7;CIPOS95=0,0;CIEND95=0,0;MATEID=560991_1;EVENT=560991;SECONDARY;SU=93;PE=63;SR=30;ALG=PROD;AF=0.000171;NSAMP=5;MSQ=171.75;AC=5;AN=29246;NFAM=5
chr13	100589826	199474	N	<DEL:ME:SINE|Alu|AluYa5>	901819	PASS	SVTYPE=MEI;POS=100589826;SVLEN=-300;END=100590126;STRANDS=+-:24135;CIPOS=0,0;CIEND=0,0;CIPOS95=0,0;CIEND95=0,0;SU=24135;PE=3060;SR=21075;ALG=PROD;AF=0.05543;NSAMP=1529;MSQ=435.72;MEDGQR=2.9;Q10GQR=2.68;AC=1621;AN=29246;NFAM=1471
chr13	100607527	199476_1	N	N[chr13:100607691[	75355.8	LOW	SVTYPE=BND;POS=100607527;STRANDS=+-:1493;CIPOS=0,0;CIEND=0,0;CIPOS95=0,0;CIEND95=0,0;MATEID=199476_2;EVENT=199476;SU=1493;PE=52;SR=1441;ALG=PROD;AF=0.01122;NSAMP=325;MSQ=188.18;RECLASSIFIED;AC=328;AN=29246;NFAM=317
chr13	100607691	199476_2	N	]chr13:100607527]N	75355.8	LOW	SVTYPE=BND;POS=100607527;STRANDS=+-:1493;CIPOS=0,0;CIEND=0,0;CIPOS95=0,0;CIEND95=0,0;MATEID=199476_1;EVENT=199476;SECONDARY;SU=1493;PE=52;SR=1441;ALG=PROD;AF=0.01122;NSAMP=325;MSQ=188.18;RECLASSIFIED;AC=328;AN=29246;NFAM=317
chr13	100611402	476481	N	<DUP>	443.96	PASS	SVTYPE=DUP;POS=100611402;SVLEN=21771;END=100633173;STRANDS=-+:45;IMPRECISE;CIPOS=-351,29;CIEND=-30,395;CIPOS95=-30,29;CIEND95=-29,29;SU=45;PE=45;SR=0;ALG=PROD;AF=6.839e-05;NSAMP=2;MSQ=221.59;AC=2;AN=29246;NFAM=1
chr13	100615432	199477_1	N	N[chr13:100615714[	514.48	LOW	SVTYPE=BND;POS=100615432;STRANDS=+-:15;CIPOS=-26,25;CIEND=-26,25;CIPOS95=0,0;CIEND95=0,0;MATEID=199477_2;EVENT=199477;SU=15;PE=0;SR=15;ALG=PROD;AF=0.000171;NSAMP=5;MSQ=33.51;RECLASSIFIED;AC=5;AN=29246;NFAM=4
chr13	100615660	199478_1	N	N[chr13:100616368[	9638.87	PASS	SVTYPE=BND;POS=100615660;STRANDS=+-:37;IMPRECISE;CIPOS=-20,20;CIEND=-29,23;CIPOS95=0,0;CIEND95=-2,2;MATEID=199478_2;EVENT=199478;SU=37;PE=34;SR=3;ALG=PROD;AF=0.000718;NSAMP=21;MSQ=258.12;RECLASSIFIED;AC=21;AN=29246;NFAM=20
chr13	100615714	199477_2	N	]chr13:100615432]N	514.48	LOW	SVTYPE=BND;POS=100615432;STRANDS=+-:15;CIPOS=-26,25;CIEND=-26,25;CIPOS95=0,0;CIEND95=0,0;MATEID=199477_1;EVENT=199477;SECONDARY;SU=15;PE=0;SR=15;ALG=PROD;AF=0.000171;NSAMP=5;MSQ=33.51;RECLASSIFIED;AC=5;AN=29246;NFAM=4
chr13	100616368	199478_2	N	]chr13:100615660]N	9638.87	PASS	SVTYPE=BND;POS=100615660;STRANDS=+-:37;IMPRECISE;CIPOS=-29,23;CIEND=-20,20;CIPOS95=-2,2;CIEND95=0,0;MATEID=199478_1;EVENT=199478;SECONDARY;SU=37;PE=34;SR=3;ALG=PROD;AF=0.000718;NSAMP=21;MSQ=258.12;RECLASSIFIED;AC=21;AN=29246;NFAM=20
chr13	100619105	199479_1	N	N[chr13:100762190[	46.7	LOW	SVTYPE=BND;POS=100619105;STRANDS=+-:6;IMPRECISE;CIPOS=-10,657;CIEND=-547,9;CIPOS95=-2,119;CIEND95=-102,2;MATEID=199479_2;EVENT=199479;SU=6;PE=6;SR=0;ALG=PROD;AF=3.419e-05;NSAMP=1;MSQ=41.76;RECLASSIFIED;AC=1;AN=29246;NFAM=1
chr13	100632032	94453_2	N	N[chr6:102951725[	4333.53	LOW	SVTYPE=BND;POS=100632032;STRANDS=-+:20;CIPOS=-9,8;CIEND=-9,8;CIPOS95=0,0;CIEND95=0,0;MATEID=94453_1;EVENT=94453;SECONDARY;SU=20;PE=0;SR=20;ALG=PROD;AF=0.004137;NSAMP=121;MSQ=21.15;AC=121;AN=29246;NFAM=119
chr13	100632068	3100_2	N	[chr1:147541105[N	350.76	LOW	SVTYPE=BND;POS=100632068;STRANDS=--:4;IMPRECISE;CIPOS=-437,9;CIEND=-498,9;CIPOS95=-115,2;CIEND95=-154,1;MATEID=3100_1;EVENT=3100;SECONDARY;SU=4;PE=4;SR=0;ALG=PROD;AF=0.0003419;NSAMP=10;MSQ=21.47;AC=10;AN=29246;NFAM=10
chr13	100636357	199481_1	N	N[chr13:100636433[	1087.84	PASS	SVTYPE=BND;POS=100636357;STRANDS=+-:36;CIPOS=-9,9;CIEND=-6,5;CIPOS95=0,0;CIEND95=0,0;MATEID=199481_2;EVENT=199481;SU=36;PE=0;SR=36;ALG=PROD;AF=6.839e-05;NSAMP=2;MSQ=296.73;RECLASSIFIED;AC=2;AN=29246;NFAM=2
chr13	100636433	199481_2	N	]chr13:100636357]N	1087.84	PASS	SVTYPE=BND;POS=100636357;STRANDS=+-:36;CIPOS=-6,5;CIEND=-9,9;CIPOS95=0,0;CIEND95=0,0;MATEID=199481_1;EVENT=199481;SECONDARY;SU=36;PE=0;SR=36;ALG=PROD;AF=6.839e-05;NSAMP=2;MSQ=296.73;RECLASSIFIED;AC=2;AN=29246;NFAM=2
chr13	100645875	199483	N	<DEL>	944.13	PASS	SVTYPE=DEL;POS=100645875;SVLEN=-3808;END=100649683;STRANDS=+-:42;CIPOS=-10,8;CIEND=-5,9;CIPOS95=0,0;CIEND95=0,0;SU=42;PE=23;SR=19;ALG=PROD;AF=3.419e-05;NSAMP=1;MSQ=944.13;AC=1;AN=29246;NFAM=1
chr13	100682808	199486	N	<DEL>	353.62	PASS	SVTYPE=DEL;POS=100682808;SVLEN=-9292;END=100692100;STRANDS=+-:12;IMPRECISE;CIPOS=-10,211;CIEND=-367,9;CIPOS95=-3,41;CIEND95=-74,1;SU=12;PE=12;SR=0;ALG=PROD;AF=3.419e-05;NSAMP=1;MSQ=353.62;AC=1;AN=29246;NFAM=1
chr13	100688375	199487_1	N	N[chr13:100688609[	791.76	LOW	SVTYPE=BND;POS=100688375;STRANDS=+-:30;CIPOS=-23,21;CIEND=-29,29;CIPOS95=0,0;CIEND95=0,0;MATEID=199487_2;EVENT=199487;SU=30;PE=1;SR=29;ALG=PROD;AF=0.000171;NSAMP=5;MSQ=157.26;RECLASSIFIED;AC=5;AN=29246;NFAM=4
chr13	100688609	199487_2	N	]chr13:100688375]N	791.76	LOW	SVTYPE=BND;POS=100688375;STRANDS=+-:30;CIPOS=-29,29;CIEND=-23,21;CIPOS95=0,0;CIEND95=0,0;MATEID=199487_1;EVENT=199487;SECONDARY;SU=30;PE=1;SR=29;ALG=PROD;AF=0.000171;NSAMP=5;MSQ=157.26;RECLASSIFIED;AC=5;AN=29246;NFAM=4
chr13	100698623	560993_1	N	[chr13:105382791[N	158.45	LOW	SVTYPE=BND;POS=100698623;STRANDS=--:7;IMPRECISE;CIPOS=-555,9;CIEND=-576,9;CIPOS95=-194,1;CIEND95=-142,1;MATEID=560993_2;EVENT=560993;SU=7;PE=7;SR=0;ALG=PROD;AF=0.0001368;NSAMP=4;MSQ=39.61;AC=4;AN=29246;NFAM=4
chr13	100705171	199488	N	<DEL>	113.84	PASS	SVTYPE=DEL;POS=100705171;SVLEN=-122;END=100705293;STRANDS=+-:4;CIPOS=-9,8;CIEND=-9,8;CIPOS95=0,0;CIEND95=0,0;SU=4;PE=0;SR=4;ALG=PROD;AF=3.419e-05;NSAMP=1;MSQ=113.78;AC=1;AN=29246;NFAM=1
chr13	100719772	31002_1	N	[chr16:67314831[N	1897.58	LOW	SVTYPE=BND;POS=100719772;STRANDS=--:13;CIPOS=-30,29;CIEND=-30,29;CIPOS95=0,0;CIEND95=0,0;MATEID=31002_2;EVENT=31002;SU=13;PE=0;SR=13;ALG=PROD;AF=0.002359;NSAMP=69;MSQ=18.8;AC=69;AN=29246;NFAM=69
chr13	100719813	94454_2	N	N[chr6:18749608[	190.81	LOW	SVTYPE=BND;POS=100719813;STRANDS=-+:5;CIPOS=-10,9;CIEND=-10,9;CIPOS95=0,0;CIEND95=0,0;MATEID=94454_1;EVENT=94454;SECONDARY;SU=5;PE=0;SR=5;ALG=PROD;AF=0.0002052;NSAMP=6;MSQ=18.71;AC=6;AN=29246;NFAM=6
chr13	100737161	476482	N	<DUP>	211.63	PASS	SVTYPE=DUP;POS=100737161;SVLEN=786630;END=101523791;STRANDS=-+:25;CIPOS=-10,9;CIEND=-4,2;CIPOS95=0,0;CIEND95=0,0;SU=25;PE=15;SR=10;ALG=PROD;AF=3.419e-05;NSAMP=1;MSQ=211.38;AC=1;AN=29246;NFAM=1
chr13	100744243	199490	N	<DEL>	863.51	PASS	SVTYPE=DEL;POS=100744243;SVLEN=-594;END=100744837;STRANDS=+-:37;CIPOS=-24,24;CIEND=-30,25;CIPOS95=0,0;CIEND95=0,0;SU=37;PE=29;SR=8;ALG=PROD;AF=6.841e-05;NSAMP=2;MSQ=431.51;AC=2;AN=29236;NFAM=2
chr13	100750413	476483	N	<DUP>	333.69	PASS	SVTYPE=DUP;POS=100750413;SVLEN=33696;END=100784109;STRANDS=-+:31;CIPOS=-10,9;CIEND=-10,9;CIPOS95=0,0;CIEND95=0,0;SU=31;PE=21;SR=10;ALG=PROD;AF=3.419e-05;NSAMP=1;MSQ=333.22;AC=1;AN=29246;NFAM=1
chr13	100754144	199491_1	N	N[chr13:100754253[	122.73	LOW	SVTYPE=BND;POS=100754144;STRANDS=+-:5;CIPOS=-10,9;CIEND=-10,9;CIPOS95=0,0;CIEND95=0,0;MATEID=199491_2;EVENT=199491;SU=5;PE=0;SR=5;ALG=PROD;AF=3.419e-05;NSAMP=1;MSQ=122.73;RECLASSIFIED;AC=1;AN=29246;NFAM=1
chr13	100754253	199491_2	N	]chr13:100754144]N	122.73	LOW	SVTYPE=BND;POS=100754144;STRANDS=+-:5;CIPOS=-10,9;CIEND=-10,9;CIPOS95=0,0;CIEND95=0,0;MATEID=199491_1;EVENT=199491;SECONDARY;SU=5;PE=0;SR=5;ALG=PROD;AF=3.419e-05;NSAMP=1;MSQ=122.73;RECLASSIFIED;AC=1;AN=29246;NFAM=1
chr13	100762188	74959_2	N	]chr4:123015852]N	76.35	LOW	SVTYPE=BND;POS=100762188;STRANDS=+-:4;IMPRECISE;CIPOS=-473,9;CIEND=-10,387;CIPOS95=-157,1;CIEND95=-2,128;MATEID=74959_1;EVENT=74959;SECONDARY;SU=4;PE=4;SR=0;ALG=PROD;AF=0.0001026;NSAMP=3;MSQ=16.23;AC=3;AN=29246;NFAM=3
chr13	100762190	199479_2	N	]chr13:100619105]N	46.7	LOW	SVTYPE=BND;POS=100619105;STRANDS=+-:6;IMPRECISE;CIPOS=-547,9;CIEND=-10,657;CIPOS95=-102,2;CIEND95=-2,119;MATEID=199479_1;EVENT=199479;SECONDARY;SU=6;PE=6;SR=0;ALG=PROD;AF=3.419e-05;NSAMP=1;MSQ=41.76;RECLASSIFIED;AC=1;AN=29246;NFAM=1
chr13	100762209	27024_2	N	[chr12:121994178[N	440.97	LOW	SVTYPE=BND;POS=100762209;STRANDS=--:35;IMPRECISE;CIPOS=-281,29;CIEND=-389,30;CIPOS95=-23,23;CIEND95=-82,30;MATEID=27024_1;EVENT=27024;SECONDARY;SU=35;PE=35;SR=0;ALG=PROD;AF=0.000342;NSAMP=10;MSQ=41.36;AC=10;AN=29244;NFAM=10
chr13	100762249	23611_2	N	N[chr11:59645329[	14154	LOW	SVTYPE=BND;POS=100762249;STRANDS=-+:6;IMPRECISE;CIPOS=-7,559;CIEND=-456,9;CIPOS95=-1,206;CIEND95=-128,2;MATEID=23611_1;EVENT=23611;SECONDARY;SU=6;PE=6;SR=0;ALG=PROD;AF=0.01737;NSAMP=508;MSQ=19.13;AC=508;AN=29246;NFAM=505
chr13	100773057	199493	N	<DEL>	995.17	PASS	SVTYPE=DEL;POS=100773057;SVLEN=-16749;END=100789806;STRANDS=+-:40;CIPOS=-23,22;CIEND=-23,21;CIPOS95=0,0;CIEND95=0,0;SU=40;PE=22;SR=18;ALG=PROD;AF=6.839e-05;NSAMP=2;MSQ=497.58;AC=2;AN=29246;NFAM=2
chr13	100777875	30942_1	N	N]chr16:33803965]	727.13	LOW	SVTYPE=BND;POS=100777875;STRANDS=++:38;IMPRECISE;CIPOS=-11,29;CIEND=-8,29;CIPOS95=-1,1;CIEND95=-1,1;MATEID=30942_2;EVENT=30942;SU=38;PE=35;SR=3;ALG=PROD;AF=0.0008206;NSAMP=24;MSQ=28.48;AC=24;AN=29246;NFAM=24
chr13	100777875	31382_1	N	N[chr17:51415328[	640.54	LOW	SVTYPE=BND;POS=100777875;STRANDS=+-:8;IMPRECISE;CIPOS=-30,29;CIEND=-24,27;CIPOS95=-1,1;CIEND95=-2,2;MATEID=31382_2;EVENT=31382;SU=8;PE=6;SR=2;ALG=PROD;AF=0.001163;NSAMP=33;MSQ=17.1;AC=34;AN=29246;NFAM=33
chr13	100777875	44676_2	N	N]chr2:8744424]	45857.4	LOW	SVTYPE=BND;POS=100777875;STRANDS=++:127;CIPOS=-6,5;CIEND=-6,5;CIPOS95=0,0;CIEND95=0,0;MATEID=44676_1;EVENT=44676;SECONDARY;SU=127;PE=0;SR=127;ALG=PROD;AF=0.03706;NSAMP=1053;MSQ=33.78;AC=1084;AN=29246;NFAM=1032
chr13	100779509	476484_1	N	]chr13:100965964]N	3977.21	LOW	SVTYPE=BND;POS=100779509;STRANDS=-+:639;IMPRECISE;CIPOS=-214,11;CIEND=-10,53;CIPOS95=-4,4;CIEND95=-2,2;MATEID=476484_2;EVENT=476484;SU=639;PE=639;SR=0;ALG=PROD;AF=0.002804;NSAMP=82;MSQ=38.34;RECLASSIFIED;AC=82;AN=29246;NFAM=81
chr13	100779781	199494_1	N	N[chr13:100966101[	1240.09	LOW	SVTYPE=BND;POS=100779781;STRANDS=+-:136;IMPRECISE;CIPOS=-11,344;CIEND=-291,14;CIPOS95=-11,26;CIEND95=-7,7;MATEID=199494_2;EVENT=199494;SU=136;PE=136;SR=0;ALG=PROD;AF=0.0007522;NSAMP=22;MSQ=39.14;RECLASSIFIED;AC=22;AN=29246;NFAM=22
chr13	100795907	199495	N	<DEL>	278.79	PASS	SVTYPE=DEL;POS=100795907;SVLEN=-77;END=100795984;STRANDS=+-:8;CIPOS=-10,9;CIEND=-5,4;CIPOS95=0,0;CIEND95=0,0;SU=8;PE=0;SR=8;ALG=PROD;AF=3.419e-05;NSAMP=1;MSQ=278.79;AC=1;AN=29246;NFAM=1
chr13	100802712	199496_1	N	N[chr13:100803010[	27.47	LOW	SVTYPE=BND;POS=100802712;STRANDS=+-:4;IMPRECISE;CIPOS=-7,8;CIEND=-9,8;CIPOS95=-1,3;CIEND95=0,0;MATEID=199496_2;EVENT=199496;SU=4;PE=0;SR=4;ALG=PROD;AF=6.839e-05;NSAMP=2;MSQ=11.25;RECLASSIFIED;AC=2;AN=29246;NFAM=2
chr13	100803010	199496_2	N	]chr13:100802712]N	27.47	LOW	SVTYPE=BND;POS=100802712;STRANDS=+-:4;IMPRECISE;CIPOS=-9,8;CIEND=-7,8;CIPOS95=0,0;CIEND95=-1,3;MATEID=199496_1;EVENT=199496;SECONDARY;SU=4;PE=0;SR=4;ALG=PROD;AF=6.839e-05;NSAMP=2;MSQ=11.25;RECLASSIFIED;AC=2;AN=29246;NFAM=2
chr13	100812851	199497_1	N	N[chr13:100816820[	23806.4	PASS	SVTYPE=BND;POS=100812851;STRANDS=+-:1040;CIPOS=-1,1;CIEND=-2,0;CIPOS95=0,0;CIEND95=0,0;MATEID=199497_2;EVENT=199497;SU=1040;PE=649;SR=391;ALG=PROD;AF=0.0005813;NSAMP=17;MSQ=587.78;RECLASSIFIED;AC=17;AN=29246;NFAM=12
chr13	100813428	199498	N	<DEL>	275.73	PASS	SVTYPE=DEL;POS=100813428;SVLEN=-2638;END=100816066;STRANDS=+-:14;CIPOS=-6,5;CIEND=-6,4;CIPOS95=0,0;CIEND95=0,0;SU=14;PE=8;SR=6;ALG=PROD;AF=3.419e-05;NSAMP=1;MSQ=260.75;AC=1;AN=29246;NFAM=1
chr13	100816820	199497_2	N	]chr13:100812851]N	23806.4	PASS	SVTYPE=BND;POS=100812851;STRANDS=+-:1040;CIPOS=-2,0;CIEND=-1,1;CIPOS95=0,0;CIEND95=0,0;MATEID=199497_1;EVENT=199497;SECONDARY;SU=1040;PE=649;SR=391;ALG=PROD;AF=0.0005813;NSAMP=17;MSQ=587.78;RECLASSIFIED;AC=17;AN=29246;NFAM=12
chr13	100817188	103139_2	N	[chr7:38407022[N	644.12	LOW	SVTYPE=BND;POS=100817188;STRANDS=--:33;IMPRECISE;CIPOS=-427,29;CIEND=-95,29;CIPOS95=-56,29;CIEND95=-12,12;MATEID=103139_1;EVENT=103139;SECONDARY;SU=33;PE=33;SR=0;ALG=PROD;AF=0.000889;NSAMP=26;MSQ=14.06;AC=26;AN=29246;NFAM=26
chr13	100817233	103141_2	N	[chr7:134711725[N	91.44	LOW	SVTYPE=BND;POS=100817233;STRANDS=--:4;IMPRECISE;CIPOS=-709,29;CIEND=-405,29;CIPOS95=-167,29;CIEND95=-133,29;MATEID=103141_1;EVENT=103141;SECONDARY;SU=4;PE=4;SR=0;ALG=PROD;AF=0.000171;NSAMP=5;MSQ=12.44;AC=5;AN=29246;NFAM=5
chr13	100817233	23612_2	N	]chr11:90326268]N	420.15	LOW	SVTYPE=BND;POS=100817233;STRANDS=+-:8;IMPRECISE;CIPOS=-550,29;CIEND=-30,404;CIPOS95=-119,29;CIEND95=-30,65;MATEID=23612_1;EVENT=23612;SECONDARY;SU=8;PE=8;SR=0;ALG=PROD;AF=0.0007864;NSAMP=22;MSQ=15.86;AC=23;AN=29246;NFAM=22
chr13	100817233	85365_2	N	]chr5:105771767]N	997.35	LOW	SVTYPE=BND;POS=100817233;STRANDS=+-:9;IMPRECISE;CIPOS=-654,26;CIEND=-30,538;CIPOS95=-138,26;CIEND95=-30,92;MATEID=85365_1;EVENT=85365;SECONDARY;SU=9;PE=9;SR=0;ALG=PROD;AF=0.001539;NSAMP=43;MSQ=12.9;AC=45;AN=29246;NFAM=43
chr13	100817238	62520_2	N	]chr3:88449837]N	1324.46	LOW	SVTYPE=BND;POS=100817238;STRANDS=+-:18;IMPRECISE;CIPOS=-545,10;CIEND=-30,276;CIPOS95=-97,10;CIEND95=-23,23;MATEID=62520_1;EVENT=62520;SECONDARY;SU=18;PE=18;SR=0;ALG=PROD;AF=0.001265;NSAMP=36;MSQ=17.76;AC=37;AN=29246;NFAM=36
chr13	100817241	85366_2	N	]chr5:156185840]N	1229.25	LOW	SVTYPE=BND;POS=100817241;STRANDS=+-:5;IMPRECISE;CIPOS=-700,29;CIEND=-30,419;CIPOS95=-212,29;CIEND95=-30,105;MATEID=85366_1;EVENT=85366;SECONDARY;SU=5;PE=5;SR=0;ALG=PROD;AF=0.001641;NSAMP=45;MSQ=19.09;AC=48;AN=29246;NFAM=44
chr13	100817243	31029_1	N	]chr16:78422861]N	2393.23	LOW	SVTYPE=BND;POS=100817243;STRANDS=-+:4;CIPOS=-9,8;CIEND=-9,8;CIPOS95=0,0;CIEND95=0,0;MATEID=31029_2;EVENT=31029;SU=4;PE=0;SR=4;ALG=PROD;AF=0.002564;NSAMP=75;MSQ=17.38;AC=75;AN=29246;NFAM=75
chr13	100817243	44677_2	N	[chr2:53548503[N	112.9	LOW	SVTYPE=BND;POS=100817243;STRANDS=--:4;IMPRECISE;CIPOS=-505,7;CIEND=-397,9;CIPOS95=-147,0;CIEND95=-121,2;MATEID=44677_1;EVENT=44677;SECONDARY;SU=4;PE=4;SR=0;ALG=PROD;AF=0.0001368;NSAMP=3;MSQ=35.7;AC=4;AN=29246;NFAM=3
chr13	100817247	103140_2	N	]chr7:105496115]N	75.52	LOW	SVTYPE=BND;POS=100817247;STRANDS=+-:6;IMPRECISE;CIPOS=-609,24;CIEND=-30,508;CIPOS95=-214,24;CIEND95=-30,131;MATEID=103140_1;EVENT=103140;SECONDARY;SU=6;PE=6;SR=0;ALG=PROD;AF=3.419e-05;NSAMP=1;MSQ=74.7;AC=1;AN=29246;NFAM=1
chr13	100817259	19498_2	N	N[chr10:83455756[	515.04	LOW	SVTYPE=BND;POS=100817259;STRANDS=-+:23;CIPOS=-10,9;CIEND=-10,9;CIPOS95=0,0;CIEND95=0,0;MATEID=19498_1;EVENT=19498;SECONDARY;SU=23;PE=0;SR=23;ALG=PROD;AF=0.0006497;NSAMP=19;MSQ=11.55;AC=19;AN=29246;NFAM=19
chr13	100817330	62521_2	N	N[chr3:88449874[	17136.8	LOW	SVTYPE=BND;POS=100817330;STRANDS=-+:601;IMPRECISE;CIPOS=-9,43;CIEND=-49,9;CIPOS95=-1,1;CIEND95=-1,1;MATEID=62521_1;EVENT=62521;SECONDARY;SU=601;PE=599;SR=2;ALG=PROD;AF=0.01159;NSAMP=339;MSQ=26.56;AC=339;AN=29246;NFAM=335
chr13	100817332	44680_2	N	N]chr2:67461499]	47.04	LOW	SVTYPE=BND;POS=100817332;STRANDS=++:5;IMPRECISE;CIPOS=-28,465;CIEND=-30,416;CIPOS95=-28,157;CIEND95=-30,116;MATEID=44680_1;EVENT=44680;SECONDARY;SU=5;PE=5;SR=0;ALG=PROD;AF=3.419e-05;NSAMP=1;MSQ=20.82;AC=1;AN=29246;NFAM=1
chr13	100817338	85367_2	N	N[chr5:156185843[	12185.2	LOW	SVTYPE=BND;POS=100817338;STRANDS=-+:613;IMPRECISE;CIPOS=-5,5;CIEND=-2,0;CIPOS95=-1,1;CIEND95=0,0;MATEID=85367_1;EVENT=85367;SECONDARY;SU=613;PE=587;SR=26;ALG=PROD;AF=0.009027;NSAMP=264;MSQ=28.31;AC=264;AN=29246;NFAM=260
chr13	100817339	30496_1	N	N[chr14:34685675[	30.48	LOW	SVTYPE=BND;POS=100817339;STRANDS=+-:4;IMPRECISE;CIPOS=-8,759;CIEND=-669,9;CIPOS95=0,181;CIEND95=-143,2;MATEID=30496_2;EVENT=30496;SU=4;PE=4;SR=0;ALG=PROD;AF=3.419e-05;NSAMP=1;MSQ=29.87;AC=1;AN=29246;NFAM=1
chr13	100817340	26645_2	N	N]chr12:24754415]	785.19	LOW	SVTYPE=BND;POS=100817340;STRANDS=++:54;IMPRECISE;CIPOS=-64,748;CIEND=-205,642;CIPOS95=-64,163;CIEND95=-142,142;MATEID=26645_1;EVENT=26645;SECONDARY;SU=54;PE=54;SR=0;ALG=SUM;AF=0.000889;NSAMP=26;MSQ=18.58;AC=26;AN=29246;NFAM=26
chr13	100817341	103142_2	N	N]chr7:38407048]	1562.73	LOW	SVTYPE=BND;POS=100817341;STRANDS=++:117;IMPRECISE;CIPOS=-7,496;CIEND=-21,263;CIPOS95=-7,51;CIEND95=-5,5;MATEID=103142_1;EVENT=103142;SECONDARY;SU=117;PE=117;SR=0;ALG=PROD;AF=0.00106;NSAMP=31;MSQ=19.29;AC=31;AN=29246;NFAM=31
chr13	100817341	103143_2	N	N[chr7:92952097[	572.8	LOW	SVTYPE=BND;POS=100817341;STRANDS=-+:49;IMPRECISE;CIPOS=-49,756;CIEND=-597,187;CIPOS95=-49,198;CIEND95=-146,146;MATEID=103143_1;EVENT=103143;SECONDARY;SU=49;PE=49;SR=0;ALG=SUM;AF=0.0005129;NSAMP=15;MSQ=24.79;AC=15;AN=29246;NFAM=15
chr13	100817341	103144_2	N	N]chr7:134711589]	469.64	LOW	SVTYPE=BND;POS=100817341;STRANDS=++:41;IMPRECISE;CIPOS=-57,772;CIEND=-90,522;CIPOS95=-57,157;CIEND95=-90,139;MATEID=103144_1;EVENT=103144;SECONDARY;SU=41;PE=41;SR=0;ALG=SUM;AF=0.0005813;NSAMP=17;MSQ=24.48;AC=17;AN=29246;NFAM=17
chr13	100817341	103145_2	N	N]chr7:57812922]	432.01	LOW	SVTYPE=BND;POS=100817341;STRANDS=++:24;IMPRECISE;CIPOS=-19,599;CIEND=-50,423;CIPOS95=-19,98;CIEND95=-40,40;MATEID=103145_1;EVENT=103145;SECONDARY;SU=24;PE=24;SR=0;ALG=PROD;AF=0.0003077;NSAMP=9;MSQ=23.35;AC=9;AN=29246;NFAM=9
chr13	100817341	44679_2	N	N[chr2:234117506[	378.61	LOW	SVTYPE=BND;POS=100817341;STRANDS=-+:10;IMPRECISE;CIPOS=-26,543;CIEND=-336,29;CIPOS95=-26,120;CIEND95=-37,29;MATEID=44679_1;EVENT=44679;SECONDARY;SU=10;PE=10;SR=0;ALG=PROD;AF=0.0003761;NSAMP=11;MSQ=22.72;AC=11;AN=29246;NFAM=11
chr13	100817341	62522_2	N	N]chr3:132874628]	104.79	LOW	SVTYPE=BND;POS=100817341;STRANDS=++:16;IMPRECISE;CIPOS=-10,582;CIEND=-50,343;CIPOS95=-10,102;CIEND95=-42,42;MATEID=62522_1;EVENT=62522;SECONDARY;SU=16;PE=16;SR=0;ALG=PROD;AF=0.0002052;NSAMP=6;MSQ=15.74;AC=6;AN=29246;NFAM=6
chr13	100817342	23613_2	N	N[chr11:90326298[	6979.28	LOW	SVTYPE=BND;POS=100817342;STRANDS=-+:843;IMPRECISE;CIPOS=-6,42;CIEND=-50,9;CIPOS95=-2,2;CIEND95=0,0;MATEID=23613_1;EVENT=23613;SECONDARY;SU=843;PE=841;SR=2;ALG=PROD;AF=0.005402;NSAMP=158;MSQ=26.54;AC=158;AN=29246;NFAM=157
chr13	100817342	44678_2	N	N]chr2:53548472]	1129.82	LOW	SVTYPE=BND;POS=100817342;STRANDS=++:90;IMPRECISE;CIPOS=-8,369;CIEND=-25,188;CIPOS95=-8,60;CIEND95=-7,7;MATEID=44678_1;EVENT=44678;SECONDARY;SU=90;PE=90;SR=0;ALG=PROD;AF=0.0009916;NSAMP=29;MSQ=34.09;AC=29;AN=29246;NFAM=29
chr13	100817342	85368_2	N	N[chr5:105772013[	2732.45	LOW	SVTYPE=BND;POS=100817342;STRANDS=-+:266;IMPRECISE;CIPOS=-4,4;CIEND=-10,9;CIPOS95=-1,1;CIEND95=0,0;MATEID=85368_1;EVENT=85368;SECONDARY;SU=266;PE=254;SR=12;ALG=PROD;AF=0.001983;NSAMP=58;MSQ=31.32;AC=58;AN=29246;NFAM=58
chr13	100817382	31662_1	N	[chr18:74195780[N	19.34	LOW	SVTYPE=BND;POS=100817382;STRANDS=--:4;IMPRECISE;CIPOS=-381,9;CIEND=-595,9;CIPOS95=-123,2;CIEND95=-195,1;MATEID=31662_2;EVENT=31662;SU=4;PE=4;SR=0;ALG=PROD;AF=3.419e-05;NSAMP=1;MSQ=12.05;AC=1;AN=29246;NFAM=1
chr13	100827057	199499	N	<DEL>	224.68	PASS	SVTYPE=DEL;POS=100827057;SVLEN=-124;END=100827181;STRANDS=+-:9;CIPOS=-4,3;CIEND=-4,3;CIPOS95=0,0;CIEND95=0,0;SU=9;PE=0;SR=9;ALG=PROD;AF=3.419e-05;NSAMP=1;MSQ=224.68;AC=1;AN=29246;NFAM=1
chr13	100831288	62523_2	N	N[chr3:132698034[	53.6	LOW	SVTYPE=BND;POS=100831288;STRANDS=-+:7;CIPOS=-5,4;CIEND=-5,4;CIPOS95=0,0;CIEND95=0,0;MATEID=62523_1;EVENT=62523;SECONDARY;SU=7;PE=0;SR=7;ALG=PROD;AF=3.419e-05;NSAMP=1;MSQ=53.6;AC=1;AN=29246;NFAM=1
chr13	100837926	199500	N	<DEL>	206.52	PASS	SVTYPE=DEL;POS=100837926;SVLEN=-4064;END=100841990;STRANDS=+-:14;CIPOS=-10,9;CIEND=-10,9;CIPOS95=0,0;CIEND95=0,0;SU=14;PE=7;SR=7;ALG=PROD;AF=3.419e-05;NSAMP=1;MSQ=206.52;AC=1;AN=29246;NFAM=1
chr13	100845309	199501_1	N	N[chr13:100845649[	1833.81	LOW	SVTYPE=BND;POS=100845309;STRANDS=+-:23;CIPOS=-24,23;CIEND=-24,23;CIPOS95=0,0;CIEND95=0,0;MATEID=199501_2;EVENT=199501;SU=23;PE=1;SR=22;ALG=PROD;AF=0.001128;NSAMP=33;MSQ=32.57;RECLASSIFIED;AC=33;AN=29246;NFAM=33
chr13	100845649	199501_2	N	]chr13:100845309]N	1833.81	LOW	SVTYPE=BND;POS=100845309;STRANDS=+-:23;CIPOS=-24,23;CIEND=-24,23;CIPOS95=0,0;CIEND95=0,0;MATEID=199501_1;EVENT=199501;SECONDARY;SU=23;PE=1;SR=22;ALG=PROD;AF=0.001128;NSAMP=33;MSQ=32.57;RECLASSIFIED;AC=33;AN=29246;NFAM=33
chr13	100851772	3101_2	N	N[chr1:13935253[	52295.2	LOW	SVTYPE=BND;POS=100851772;STRANDS=-+:10;CIPOS=-26,25;CIEND=-26,25;CIPOS95=0,0;CIEND95=0,0;MATEID=3101_1;EVENT=3101;SECONDARY;SU=10;PE=0;SR=10;ALG=PROD;AF=0.03778;NSAMP=1105;MSQ=27.57;AC=1105;AN=29246;NFAM=1075
chr13	100853916	199502	N	<DEL>	1489.48	PASS	SVTYPE=DEL;POS=100853916;SVLEN=-4615;END=100858531;STRANDS=+-:69;CIPOS=-10,9;CIEND=-8,4;CIPOS95=0,0;CIEND95=0,0;SU=69;PE=37;SR=32;ALG=PROD;AF=0.0001368;NSAMP=4;MSQ=372.37;AC=4;AN=29246;NFAM=4
chr13	100897659	199504_1	N	N[chr13:100897812[	345.06	LOW	SVTYPE=BND;POS=100897659;STRANDS=+-:10;CIPOS=-10,9;CIEND=-10,9;CIPOS95=0,0;CIEND95=0,0;MATEID=199504_2;EVENT=199504;SU=10;PE=0;SR=10;ALG=PROD;AF=3.419e-05;NSAMP=1;MSQ=23.81;RECLASSIFIED;AC=1;AN=29246;NFAM=1
chr13	100897812	199504_2	N	]chr13:100897659]N	345.06	LOW	SVTYPE=BND;POS=100897659;STRANDS=+-:10;CIPOS=-10,9;CIEND=-10,9;CIPOS95=0,0;CIEND95=0,0;MATEID=199504_1;EVENT=199504;SECONDARY;SU=10;PE=0;SR=10;ALG=PROD;AF=3.419e-05;NSAMP=1;MSQ=23.81;RECLASSIFIED;AC=1;AN=29246;NFAM=1
chr13	100920075	199505_1	N	N[chr13:100920435[	3479.48	LOW	SVTYPE=BND;POS=100920075;STRANDS=+-:45;CIPOS=-23,21;CIEND=-22,21;CIPOS95=0,0;CIEND95=0,0;MATEID=199505_2;EVENT=199505;SU=45;PE=4;SR=41;ALG=PROD;AF=0.000889;NSAMP=26;MSQ=22.3;RECLASSIFIED;AC=26;AN=29246;NFAM=26
chr13	100920435	199505_2	N	]chr13:100920075]N	3479.48	LOW	SVTYPE=BND;POS=100920075;STRANDS=+-:45;CIPOS=-22,21;CIEND=-23,21;CIPOS95=0,0;CIEND95=0,0;MATEID=199505_1;EVENT=199505;SECONDARY;SU=45;PE=4;SR=41;ALG=PROD;AF=0.000889;NSAMP=26;MSQ=22.3;RECLASSIFIED;AC=26;AN=29246;NFAM=26
chr13	100924979	44681_2	N	[chr2:117130384[N	4181.52	LOW	SVTYPE=BND;POS=100924979;STRANDS=--:24;IMPRECISE;CIPOS=-481,9;CIEND=-546,9;CIPOS95=-88,9;CIEND95=-120,9;MATEID=44681_1;EVENT=44681;SECONDARY;SU=24;PE=24;SR=0;ALG=PROD;AF=0.002564;NSAMP=75;MSQ=34.72;AC=75;AN=29246;NFAM=75
chr13	100924989	44682_2	N	N]chr2:117130541]	129044	LOW	SVTYPE=BND;POS=100924989;STRANDS=++:8;IMPRECISE;CIPOS=-30,349;CIEND=-30,499;CIPOS95=-30,94;CIEND95=-30,135;MATEID=44682_1;EVENT=44682;SECONDARY;SU=8;PE=8;SR=0;ALG=PROD;AF=0.03809;NSAMP=1108;MSQ=56.77;AC=1114;AN=29246;NFAM=1063
chr13	100926488	199506	N	<DEL>	1138.81	PASS	SVTYPE=DEL;POS=100926488;SVLEN=-1608;END=100928096;STRANDS=+-:48;CIPOS=-22,21;CIEND=-23,20;CIPOS95=0,0;CIEND95=0,0;SU=48;PE=28;SR=20;ALG=PROD;AF=6.839e-05;NSAMP=2;MSQ=569.4;AC=2;AN=29246;NFAM=2
chr13	100938919	199507	N	<DEL>	1971.72	PASS	SVTYPE=DEL;POS=100938919;SVLEN=-4562;END=100943481;STRANDS=+-:97;CIPOS=-5,4;CIEND=-4,2;CIPOS95=0,0;CIEND95=0,0;SU=97;PE=52;SR=45;ALG=PROD;AF=0.000171;NSAMP=5;MSQ=329.62;AC=5;AN=29246;NFAM=4
chr13	100939999	476289_2	N	N[chr13:88076035[	73.42	LOW	SVTYPE=BND;POS=88076035;STRANDS=-+:4;IMPRECISE;CIPOS=-7,8;CIEND=-9,8;CIPOS95=-1,3;CIEND95=0,0;MATEID=476289_1;EVENT=476289;SECONDARY;SU=4;PE=0;SR=4;ALG=PROD;AF=0.000171;NSAMP=5;MSQ=6.85;RECLASSIFIED;AC=5;AN=29246;NFAM=5
chr13	100942787	476486_1	N	]chr13:100945251]N	654.65	LOW	SVTYPE=BND;POS=100942787;STRANDS=-+:88;CIPOS=-5,3;CIEND=-6,4;CIPOS95=0,0;CIEND95=0,0;MATEID=476486_2;EVENT=476486;SU=88;PE=12;SR=76;ALG=PROD;AF=0.0001026;NSAMP=3;MSQ=47.64;RECLASSIFIED;AC=3;AN=29246;NFAM=3
chr13	100942844	199508_1	N	N[chr13:100945260[	1077.92	LOW	SVTYPE=BND;POS=100942844;STRANDS=+-:62;CIPOS=-6,5;CIEND=-4,3;CIPOS95=0,0;CIEND95=0,0;MATEID=199508_2;EVENT=199508;SU=62;PE=9;SR=53;ALG=PROD;AF=0.0001026;NSAMP=3;MSQ=151.47;RECLASSIFIED;AC=3;AN=29246;NFAM=3
chr13	100945251	476486_2	N	N[chr13:100942787[	654.65	LOW	SVTYPE=BND;POS=100942787;STRANDS=-+:88;CIPOS=-6,4;CIEND=-5,3;CIPOS95=0,0;CIEND95=0,0;MATEID=476486_1;EVENT=476486;SECONDARY;SU=88;PE=12;SR=76;ALG=PROD;AF=0.0001026;NSAMP=3;MSQ=47.64;RECLASSIFIED;AC=3;AN=29246;NFAM=3
chr13	100945260	199508_2	N	]chr13:100942844]N	1077.92	LOW	SVTYPE=BND;POS=100942844;STRANDS=+-:62;CIPOS=-4,3;CIEND=-6,5;CIPOS95=0,0;CIEND95=0,0;MATEID=199508_1;EVENT=199508;SECONDARY;SU=62;PE=9;SR=53;ALG=PROD;AF=0.0001026;NSAMP=3;MSQ=151.47;RECLASSIFIED;AC=3;AN=29246;NFAM=3
chr13	100957126	199510	N	<DEL>	494.45	PASS	SVTYPE=DEL;POS=100957126;SVLEN=-4093;END=100961219;STRANDS=+-:24;CIPOS=-3,1;CIEND=-8,9;CIPOS95=0,0;CIEND95=0,0;SU=24;PE=10;SR=14;ALG=PROD;AF=3.419e-05;NSAMP=1;MSQ=494.45;AC=1;AN=29246;NFAM=1
chr13	100958867	560994_1	N	[chr13:100961323[N	218.48	LOW	SVTYPE=BND;POS=100958867;STRANDS=--:14;CIPOS=-10,9;CIEND=-10,9;CIPOS95=0,0;CIEND95=0,0;MATEID=560994_2;EVENT=560994;SU=14;PE=6;SR=8;ALG=PROD;AF=3.419e-05;NSAMP=1;MSQ=218.48;AC=1;AN=29246;NFAM=1
chr13	100958930	560995_1	N	N]chr13:100961317]	293.69	PASS	SVTYPE=BND;POS=100958930;STRANDS=++:10;CIPOS=-10,9;CIEND=-10,9;CIPOS95=0,0;CIEND95=0,0;MATEID=560995_2;EVENT=560995;SU=10;PE=0;SR=10;ALG=PROD;AF=3.419e-05;NSAMP=1;MSQ=293.69;AC=1;AN=29246;NFAM=1
chr13	100959250	560996	N	<INV>	88.74	LOW	SVTYPE=INV;POS=100959250;SVLEN=195;END=100959445;STRANDS=++:2,--:2;IMPRECISE;CIPOS=-56,30;CIEND=0,84;CIPOS95=-44,30;CIEND95=0,70;SU=4;PE=4;SR=0;ALG=PROD;AF=0.0002393;NSAMP=7;MSQ=12.09;AC=7;AN=29246;NFAM=7
chr13	100961317	560995_2	N	N]chr13:100958930]	293.69	PASS	SVTYPE=BND;POS=100961317;STRANDS=++:10;CIPOS=-10,9;CIEND=-10,9;CIPOS95=0,0;CIEND95=0,0;MATEID=560995_1;EVENT=560995;SECONDARY;SU=10;PE=0;SR=10;ALG=PROD;AF=3.419e-05;NSAMP=1;MSQ=293.69;AC=1;AN=29246;NFAM=1
chr13	100961323	560994_2	N	[chr13:100958867[N	218.48	LOW	SVTYPE=BND;POS=100961323;STRANDS=--:14;CIPOS=-10,9;CIEND=-10,9;CIPOS95=0,0;CIEND95=0,0;MATEID=560994_1;EVENT=560994;SECONDARY;SU=14;PE=6;SR=8;ALG=PROD;AF=3.419e-05;NSAMP=1;MSQ=218.48;AC=1;AN=29246;NFAM=1
chr13	100965964	476484_2	N	N[chr13:100779509[	3977.21	LOW	SVTYPE=BND;POS=100779509;STRANDS=-+:639;IMPRECISE;CIPOS=-10,53;CIEND=-214,11;CIPOS95=-2,2;CIEND95=-4,4;MATEID=476484_1;EVENT=476484;SECONDARY;SU=639;PE=639;SR=0;ALG=PROD;AF=0.002804;NSAMP=82;MSQ=38.34;RECLASSIFIED;AC=82;AN=29246;NFAM=81
chr13	100966101	199494_2	N	]chr13:100779781]N	1240.09	LOW	SVTYPE=BND;POS=100779781;STRANDS=+-:136;IMPRECISE;CIPOS=-291,14;CIEND=-11,344;CIPOS95=-7,7;CIEND95=-11,26;MATEID=199494_1;EVENT=199494;SECONDARY;SU=136;PE=136;SR=0;ALG=PROD;AF=0.0007522;NSAMP=22;MSQ=39.14;RECLASSIFIED;AC=22;AN=29246;NFAM=22
chr13	100971699	199511	N	<DEL>	500.65	PASS	SVTYPE=DEL;POS=100971699;SVLEN=-1345;END=100973044;STRANDS=+-:17;CIPOS=-10,9;CIEND=-8,2;CIPOS95=0,0;CIEND95=0,0;SU=17;PE=12;SR=5;ALG=PROD;AF=3.419e-05;NSAMP=1;MSQ=500.65;AC=1;AN=29246;NFAM=1
chr13	100983118	199512_1	N	N[chr13:100983349[	6619.88	PASS	SVTYPE=BND;POS=100983118;STRANDS=+-:193;CIPOS=-3,2;CIEND=-3,2;CIPOS95=0,0;CIEND95=0,0;MATEID=199512_2;EVENT=199512;SU=193;PE=6;SR=187;ALG=PROD;AF=0.000718;NSAMP=21;MSQ=292.8;RECLASSIFIED;AC=21;AN=29246;NFAM=16
chr13	100983349	199512_2	N	]chr13:100983118]N	6619.88	PASS	SVTYPE=BND;POS=100983118;STRANDS=+-:193;CIPOS=-3,2;CIEND=-3,2;CIPOS95=0,0;CIEND95=0,0;MATEID=199512_1;EVENT=199512;SECONDARY;SU=193;PE=6;SR=187;ALG=PROD;AF=0.000718;NSAMP=21;MSQ=292.8;RECLASSIFIED;AC=21;AN=29246;NFAM=16
chr13	100983376	560997	N	<INV>	40.46	LOW	SVTYPE=INV;POS=100983376;SVLEN=378;END=100983754;STRANDS=++:2,--:2;IMPRECISE;CIPOS=-13,0;CIEND=0,107;CIPOS95=-13,0;CIEND95=0,88;SU=4;PE=4;SR=0;ALG=PROD;AF=6.839e-05;NSAMP=2;MSQ=20.23;AC=2;AN=29246;NFAM=2
chr13	100986312	85369_2	N	]chr5:32228536]N	152.75	LOW	SVTYPE=BND;POS=100986312;STRANDS=+-:4;IMPRECISE;CIPOS=-654,9;CIEND=-10,523;CIPOS95=-220,1;CIEND95=-2,153;MATEID=85369_1;EVENT=85369;SECONDARY;SU=4;PE=4;SR=0;ALG=PROD;AF=0.0002052;NSAMP=6;MSQ=24.5;AC=6;AN=29246;NFAM=6
chr13	100986368	199513_1	N	N[chr13:100986495[	63324.2	LOW	SVTYPE=BND;POS=100986368;STRANDS=+-:30;CIPOS=-29,28;CIEND=-29,28;CIPOS95=0,0;CIEND95=0,0;MATEID=199513_2;EVENT=199513;SU=30;PE=0;SR=30;ALG=PROD;AF=0.02821;NSAMP=825;MSQ=41.34;RECLASSIFIED;AC=825;AN=29246;NFAM=806
chr13	100986477	85370_2	N	N[chr5:32228616[	433.95	LOW	SVTYPE=BND;POS=100986477;STRANDS=-+:4;IMPRECISE;CIPOS=-10,563;CIEND=-480,9;CIPOS95=-1,198;CIEND95=-134,2;MATEID=85370_1;EVENT=85370;SECONDARY;SU=4;PE=4;SR=0;ALG=PROD;AF=0.0003761;NSAMP=11;MSQ=37.81;AC=11;AN=29246;NFAM=11
chr13	100986495	199513_2	N	]chr13:100986368]N	63324.2	LOW	SVTYPE=BND;POS=100986368;STRANDS=+-:30;CIPOS=-29,28;CIEND=-29,28;CIPOS95=0,0;CIEND95=0,0;MATEID=199513_1;EVENT=199513;SECONDARY;SU=30;PE=0;SR=30;ALG=PROD;AF=0.02821;NSAMP=825;MSQ=41.34;RECLASSIFIED;AC=825;AN=29246;NFAM=806
chr13	100994920	30451_1	N	N]chr14:72718785]	116521	LOW	SVTYPE=BND;POS=100994920;STRANDS=++:5;IMPRECISE;CIPOS=-7,9;CIEND=-9,9;CIPOS95=0,1;CIEND95=-1,1;MATEID=30451_2;EVENT=30451;SU=5;PE=2;SR=3;ALG=PROD;AF=0.09054;NSAMP=2640;MSQ=27.87;AC=2648;AN=29246;NFAM=2563
chr13	100996774	3102_2	N	[chr1:161974529[N	40164.4	LOW	SVTYPE=BND;POS=100996774;STRANDS=--:4;CIPOS=-9,8;CIEND=-9,8;CIPOS95=0,0;CIEND95=0,0;MATEID=3102_1;EVENT=3102;SECONDARY;SU=4;PE=0;SR=4;ALG=PROD;AF=0.03474;NSAMP=1016;MSQ=25.6;AC=1016;AN=29246;NFAM=998
chr13	100999154	199514	N	<DEL>	818.14	PASS	SVTYPE=DEL;POS=100999154;SVLEN=-884;END=101000038;STRANDS=+-:34;CIPOS=-30,29;CIEND=-25,23;CIPOS95=0,0;CIEND95=0,0;SU=34;PE=20;SR=14;ALG=PROD;AF=6.839e-05;NSAMP=2;MSQ=409.07;AC=2;AN=29246;NFAM=2
chr13	101005542	31526_1	N	N[chr18:14822947[	416983	LOW	SVTYPE=BND;POS=101005542;STRANDS=+-:91;CIPOS=-6,5;CIEND=-6,5;CIPOS95=0,0;CIEND95=0,0;MATEID=31526_2;EVENT=31526;SU=91;PE=0;SR=91;ALG=PROD;AF=0.1834;NSAMP=5192;MSQ=64.9;AC=5363;AN=29246;NFAM=4982
chr13	101010005	560999_1	N	N]chr13:101010965]	798.37	LOW	SVTYPE=BND;POS=101010005;STRANDS=++:76;CIPOS=-10,9;CIEND=-4,4;CIPOS95=0,0;CIEND95=0,0;MATEID=560999_2;EVENT=560999;SU=76;PE=38;SR=38;ALG=PROD;AF=6.839e-05;NSAMP=2;MSQ=167.56;AC=2;AN=29246;NFAM=2
chr13	101010013	560998_1	N	[chr13:101010842[N	924.87	LOW	SVTYPE=BND;POS=101010013;STRANDS=--:49;CIPOS=-23,21;CIEND=-23,20;CIPOS95=0,0;CIEND95=0,0;MATEID=560998_2;EVENT=560998;SU=49;PE=21;SR=28;ALG=PROD;AF=6.839e-05;NSAMP=2;MSQ=179.62;AC=2;AN=29246;NFAM=2
chr13	101010842	560998_2	N	[chr13:101010013[N	924.87	LOW	SVTYPE=BND;POS=101010842;STRANDS=--:49;CIPOS=-23,20;CIEND=-23,21;CIPOS95=0,0;CIEND95=0,0;MATEID=560998_1;EVENT=560998;SECONDARY;SU=49;PE=21;SR=28;ALG=PROD;AF=6.839e-05;NSAMP=2;MSQ=179.62;AC=2;AN=29246;NFAM=2
chr13	101010965	560999_2	N	N]chr13:101010005]	798.37	LOW	SVTYPE=BND;POS=101010965;STRANDS=++:76;CIPOS=-4,4;CIEND=-10,9;CIPOS95=0,0;CIEND95=0,0;MATEID=560999_1;EVENT=560999;SECONDARY;SU=76;PE=38;SR=38;ALG=PROD;AF=6.839e-05;NSAMP=2;MSQ=167.56;AC=2;AN=29246;NFAM=2
chr13	101011504	62524_2	N	N]chr3:59269247]	122.97	LOW	SVTYPE=BND;POS=101011504;STRANDS=++:17;CIPOS=-26,25;CIEND=-26,25;CIPOS95=0,0;CIEND95=0,0;MATEID=62524_1;EVENT=62524;SECONDARY;SU=17;PE=0;SR=17;ALG=PROD;AF=0.0001026;NSAMP=3;MSQ=20.55;AC=3;AN=29246;NFAM=3
chr13	101018328	199515	N	<DEL>	761.47	PASS	SVTYPE=DEL;POS=101018328;SVLEN=-4912;END=101023240;STRANDS=+-:29;CIPOS=-3,2;CIEND=-10,9;CIPOS95=0,0;CIEND95=0,0;SU=29;PE=18;SR=11;ALG=PROD;AF=3.419e-05;NSAMP=1;MSQ=761.47;AC=1;AN=29246;NFAM=1
chr13	101019047	561000_1	N	[chr13:101024566[N	320.55	PASS	SVTYPE=BND;POS=101019047;STRANDS=--:18;CIPOS=-3,1;CIEND=-3,2;CIPOS95=0,0;CIEND95=0,0;MATEID=561000_2;EVENT=561000;SU=18;PE=7;SR=11;ALG=PROD;AF=3.419e-05;NSAMP=1;MSQ=320.55;AC=1;AN=29246;NFAM=1
chr13	101019140	561001_1	N	N]chr13:101019530]	227.49	LOW	SVTYPE=BND;POS=101019140;STRANDS=++:12;CIPOS=-3,2;CIEND=-10,9;CIPOS95=0,0;CIEND95=0,0;MATEID=561001_2;EVENT=561001;SU=12;PE=2;SR=10;ALG=PROD;AF=3.419e-05;NSAMP=1;MSQ=227.49;AC=1;AN=29246;NFAM=1
chr13	101019529	199516	N	<DEL>	254.68	PASS	SVTYPE=DEL;POS=101019529;SVLEN=-5036;END=101024565;STRANDS=+-:5;IMPRECISE;CIPOS=-10,627;CIEND=-627,9;CIPOS95=0,138;CIEND95=-128,1;SU=5;PE=5;SR=0;ALG=PROD;AF=3.419e-05;NSAMP=1;MSQ=254.68;AC=1;AN=29246;NFAM=1
chr13	101019530	561001_2	N	N]chr13:101019140]	227.49	LOW	SVTYPE=BND;POS=101019530;STRANDS=++:12;CIPOS=-10,9;CIEND=-3,2;CIPOS95=0,0;CIEND95=0,0;MATEID=561001_1;EVENT=561001;SECONDARY;SU=12;PE=2;SR=10;ALG=PROD;AF=3.419e-05;NSAMP=1;MSQ=227.49;AC=1;AN=29246;NFAM=1
chr13	101024566	561000_2	N	[chr13:101019047[N	320.55	PASS	SVTYPE=BND;POS=101024566;STRANDS=--:18;CIPOS=-3,2;CIEND=-3,1;CIPOS95=0,0;CIEND95=0,0;MATEID=561000_1;EVENT=561000;SECONDARY;SU=18;PE=7;SR=11;ALG=PROD;AF=3.419e-05;NSAMP=1;MSQ=320.55;AC=1;AN=29246;NFAM=1
chr13	101028681	199517_1	N	N[chr13:101032225[	6568.34	PASS	SVTYPE=BND;POS=101028681;STRANDS=+-:227;CIPOS=-5,5;CIEND=-6,2;CIPOS95=0,0;CIEND95=0,0;MATEID=199517_2;EVENT=199517;SU=227;PE=161;SR=66;ALG=PROD;AF=0.0003761;NSAMP=10;MSQ=483.61;RECLASSIFIED;AC=11;AN=29246;NFAM=10
chr13	101030623	199518	N	<DEL>	1792.05	PASS	SVTYPE=DEL;POS=101030623;SVLEN=-1086;END=101031709;STRANDS=+-:80;CIPOS=-30,25;CIEND=-30,29;CIPOS95=0,0;CIEND95=0,0;SU=80;PE=53;SR=27;ALG=PROD;AF=6.839e-05;NSAMP=2;MSQ=668.32;AC=2;AN=29246;NFAM=2
chr13	101032225	199517_2	N	]chr13:101028681]N	6568.34	PASS	SVTYPE=BND;POS=101028681;STRANDS=+-:227;CIPOS=-6,2;CIEND=-5,5;CIPOS95=0,0;CIEND95=0,0;MATEID=199517_1;EVENT=199517;SECONDARY;SU=227;PE=161;SR=66;ALG=PROD;AF=0.0003761;NSAMP=10;MSQ=483.61;RECLASSIFIED;AC=11;AN=29246;NFAM=10
chr13	101034432	476488	N	<DUP>	247.25	PASS	SVTYPE=DUP;POS=101034432;SVLEN=8340;END=101042772;STRANDS=-+:25;CIPOS=-10,9;CIEND=-10,7;CIPOS95=0,0;CIEND95=0,0;SU=25;PE=17;SR=8;ALG=PROD;AF=3.419e-05;NSAMP=1;MSQ=246.87;AC=1;AN=29246;NFAM=1
chr13	101067236	199519_1	N	N[chr13:101067340[	111199	LOW	SVTYPE=BND;POS=101067236;STRANDS=+-:4;IMPRECISE;CIPOS=-9,8;CIEND=-9,8;CIPOS95=0,1;CIEND95=0,0;MATEID=199519_2;EVENT=199519;SU=4;PE=0;SR=4;ALG=PROD;AF=0.09037;NSAMP=2643;MSQ=22.92;RECLASSIFIED;AC=2643;AN=29246;NFAM=2518
chr13	101067340	199519_2	N	]chr13:101067236]N	111199	LOW	SVTYPE=BND;POS=101067236;STRANDS=+-:4;IMPRECISE;CIPOS=-9,8;CIEND=-9,8;CIPOS95=0,0;CIEND95=0,1;MATEID=199519_1;EVENT=199519;SECONDARY;SU=4;PE=0;SR=4;ALG=PROD;AF=0.09037;NSAMP=2643;MSQ=22.92;RECLASSIFIED;AC=2643;AN=29246;NFAM=2518
chr13	101098717	199520_1	N	N[chr13:101100555[	616.99	PASS	SVTYPE=BND;POS=101098717;STRANDS=+-:33;CIPOS=-23,22;CIEND=-24,29;CIPOS95=0,0;CIEND95=0,0;MATEID=199520_2;EVENT=199520;SU=33;PE=18;SR=15;ALG=PROD;AF=6.839e-05;NSAMP=2;MSQ=308.5;RECLASSIFIED;AC=2;AN=29246;NFAM=2
chr13	101098724	476489_1	N	]chr13:101100881]N	404.34	LOW	SVTYPE=BND;POS=101098724;STRANDS=-+:40;CIPOS=-23,21;CIEND=-24,22;CIPOS95=0,0;CIEND95=0,0;MATEID=476489_2;EVENT=476489;SU=40;PE=19;SR=21;ALG=PROD;AF=6.839e-05;NSAMP=2;MSQ=202.17;RECLASSIFIED;AC=2;AN=29246;NFAM=2
chr13	101100555	199520_2	N	]chr13:101098717]N	616.99	PASS	SVTYPE=BND;POS=101098717;STRANDS=+-:33;CIPOS=-24,29;CIEND=-23,22;CIPOS95=0,0;CIEND95=0,0;MATEID=199520_1;EVENT=199520;SECONDARY;SU=33;PE=18;SR=15;ALG=PROD;AF=6.839e-05;NSAMP=2;MSQ=308.5;RECLASSIFIED;AC=2;AN=29246;NFAM=2
chr13	101100881	476489_2	N	N[chr13:101098724[	404.34	LOW	SVTYPE=BND;POS=101098724;STRANDS=-+:40;CIPOS=-24,22;CIEND=-23,21;CIPOS95=0,0;CIEND95=0,0;MATEID=476489_1;EVENT=476489;SECONDARY;SU=40;PE=19;SR=21;ALG=PROD;AF=6.839e-05;NSAMP=2;MSQ=202.17;RECLASSIFIED;AC=2;AN=29246;NFAM=2
chr13	101114965	199521	N	<DEL>	365.51	PASS	SVTYPE=DEL;POS=101114965;SVLEN=-5113;END=101120078;STRANDS=+-:20;IMPRECISE;CIPOS=-5,9;CIEND=-10,9;CIPOS95=-1,1;CIEND95=-1,1;SU=20;PE=17;SR=3;ALG=PROD;AF=3.419e-05;NSAMP=1;MSQ=365.51;AC=1;AN=29246;NFAM=1
chr13	101116170	199522_1	N	N[chr13:101116265[	5058.66	LOW	SVTYPE=BND;POS=101116170;STRANDS=+-:200;CIPOS=-3,1;CIEND=-3,2;CIPOS95=0,0;CIEND95=0,0;MATEID=199522_2;EVENT=199522;SU=200;PE=3;SR=197;ALG=PROD;AF=0.0005813;NSAMP=17;MSQ=171.34;RECLASSIFIED;AC=17;AN=29246;NFAM=17
chr13	101116265	199522_2	N	]chr13:101116170]N	5058.66	LOW	SVTYPE=BND;POS=101116170;STRANDS=+-:200;CIPOS=-3,2;CIEND=-3,1;CIPOS95=0,0;CIEND95=0,0;MATEID=199522_1;EVENT=199522;SECONDARY;SU=200;PE=3;SR=197;ALG=PROD;AF=0.0005813;NSAMP=17;MSQ=171.34;RECLASSIFIED;AC=17;AN=29246;NFAM=17
chr13	101116433	476490_1	N	]chr13:101117670]N	232.86	LOW	SVTYPE=BND;POS=101116433;STRANDS=-+:21;CIPOS=-7,3;CIEND=-10,9;CIPOS95=0,0;CIEND95=0,0;MATEID=476490_2;EVENT=476490;SU=21;PE=15;SR=6;ALG=PROD;AF=3.419e-05;NSAMP=1;MSQ=230.51;RECLASSIFIED;AC=1;AN=29246;NFAM=1
chr13	101116770	199523_1	N	N[chr13:101117668[	470.41	PASS	SVTYPE=BND;POS=101116770;STRANDS=+-:21;CIPOS=-3,2;CIEND=-10,9;CIPOS95=0,0;CIEND95=0,0;MATEID=199523_2;EVENT=199523;SU=21;PE=11;SR=10;ALG=PROD;AF=3.419e-05;NSAMP=1;MSQ=470.4;RECLASSIFIED;AC=1;AN=29246;NFAM=1
chr13	101117302	476491	N	<DUP>	63.24	PASS	SVTYPE=DUP;POS=101117302;SVLEN=296;END=101117598;STRANDS=-+:8;CIPOS=-5,3;CIEND=-10,9;CIPOS95=0,0;CIEND95=0,0;SU=8;PE=1;SR=7;ALG=PROD;AF=3.419e-05;NSAMP=1;MSQ=61.67;AC=1;AN=29246;NFAM=1
chr13	101117668	199523_2	N	]chr13:101116770]N	470.41	PASS	SVTYPE=BND;POS=101116770;STRANDS=+-:21;CIPOS=-10,9;CIEND=-3,2;CIPOS95=0,0;CIEND95=0,0;MATEID=199523_1;EVENT=199523;SECONDARY;SU=21;PE=11;SR=10;ALG=PROD;AF=3.419e-05;NSAMP=1;MSQ=470.4;RECLASSIFIED;AC=1;AN=29246;NFAM=1
chr13	101117670	476490_2	N	N[chr13:101116433[	232.86	LOW	SVTYPE=BND;POS=101116433;STRANDS=-+:21;CIPOS=-10,9;CIEND=-7,3;CIPOS95=0,0;CIEND95=0,0;MATEID=476490_1;EVENT=476490;SECONDARY;SU=21;PE=15;SR=6;ALG=PROD;AF=3.419e-05;NSAMP=1;MSQ=230.51;RECLASSIFIED;AC=1;AN=29246;NFAM=1
chr13	101120127	199524_1	N	N[chr13:101120191[	35.96	LOW	SVTYPE=BND;POS=101120127;STRANDS=+-:4;CIPOS=-9,8;CIEND=-9,8;CIPOS95=0,0;CIEND95=0,0;MATEID=199524_2;EVENT=199524;SU=4;PE=0;SR=4;ALG=PROD;AF=3.419e-05;NSAMP=1;MSQ=35.82;RECLASSIFIED;AC=1;AN=29246;NFAM=1
chr13	101120191	199524_2	N	]chr13:101120127]N	35.96	LOW	SVTYPE=BND;POS=101120127;STRANDS=+-:4;CIPOS=-9,8;CIEND=-9,8;CIPOS95=0,0;CIEND95=0,0;MATEID=199524_1;EVENT=199524;SECONDARY;SU=4;PE=0;SR=4;ALG=PROD;AF=3.419e-05;NSAMP=1;MSQ=35.82;RECLASSIFIED;AC=1;AN=29246;NFAM=1
chr13	101134939	561002_1	N	[chr13:101135419[N	12.11	LOW	SVTYPE=BND;POS=101134939;STRANDS=--:4;IMPRECISE;CIPOS=-225,9;CIEND=-95,9;CIPOS95=-56,3;CIEND95=-57,3;MATEID=561002_2;EVENT=561002;SU=4;PE=4;SR=0;ALG=PROD;AF=3.419e-05;NSAMP=1;MSQ=12.11;AC=1;AN=29246;NFAM=1
chr13	101135419	561002_2	N	[chr13:101134939[N	12.11	LOW	SVTYPE=BND;POS=101135419;STRANDS=--:4;IMPRECISE;CIPOS=-95,9;CIEND=-225,9;CIPOS95=-57,3;CIEND95=-56,3;MATEID=561002_1;EVENT=561002;SECONDARY;SU=4;PE=4;SR=0;ALG=PROD;AF=3.419e-05;NSAMP=1;MSQ=12.11;AC=1;AN=29246;NFAM=1
chr13	101148399	199525	N	<DEL>	413.48	PASS	SVTYPE=DEL;POS=101148399;SVLEN=-3707;END=101152106;STRANDS=+-:19;CIPOS=-4,4;CIEND=-10,9;CIPOS95=0,0;CIEND95=0,0;SU=19;PE=13;SR=6;ALG=PROD;AF=3.419e-05;NSAMP=1;MSQ=413.48;AC=1;AN=29246;NFAM=1
chr13	101172581	199526	N	<DEL>	203.79	PASS	SVTYPE=DEL;POS=101172581;SVLEN=-93;END=101172674;STRANDS=+-:7;CIPOS=-5,4;CIEND=-5,4;CIPOS95=0,0;CIEND95=0,0;SU=7;PE=0;SR=7;ALG=PROD;AF=3.419e-05;NSAMP=1;MSQ=203.77;AC=1;AN=29246;NFAM=1
chr13	101179471	199527_1	N	N[chr13:101179552[	221.81	LOW	SVTYPE=BND;POS=101179471;STRANDS=+-:9;CIPOS=-4,3;CIEND=-10,4;CIPOS95=0,0;CIEND95=0,0;MATEID=199527_2;EVENT=199527;SU=9;PE=0;SR=9;ALG=PROD;AF=3.419e-05;NSAMP=1;MSQ=221.8;RECLASSIFIED;AC=1;AN=29246;NFAM=1
chr13	101179552	199527_2	N	]chr13:101179471]N	221.81	LOW	SVTYPE=BND;POS=101179471;STRANDS=+-:9;CIPOS=-10,4;CIEND=-4,3;CIPOS95=0,0;CIEND95=0,0;MATEID=199527_1;EVENT=199527;SECONDARY;SU=9;PE=0;SR=9;ALG=PROD;AF=3.419e-05;NSAMP=1;MSQ=221.8;RECLASSIFIED;AC=1;AN=29246;NFAM=1
chr13	101189245	199528	N	<DEL>	315.68	PASS	SVTYPE=DEL;POS=101189245;SVLEN=-144;END=101189389;STRANDS=+-:11;CIPOS=-3,2;CIEND=-3,2;CIPOS95=0,0;CIEND95=0,0;SU=11;PE=0;SR=11;ALG=PROD;AF=3.419e-05;NSAMP=1;MSQ=314.67;AC=1;AN=29246;NFAM=1
chr13	101196344	31843_1	N	N[chr19:44546242[	175.22	LOW	SVTYPE=BND;POS=101196344;STRANDS=+-:4;IMPRECISE;CIPOS=-30,457;CIEND=-513,29;CIPOS95=-30,151;CIEND95=-144,29;MATEID=31843_2;EVENT=31843;SU=4;PE=4;SR=0;ALG=PROD;AF=0.0002393;NSAMP=7;MSQ=14.45;AC=7;AN=29246;NFAM=7
chr13	101210087	199530	N	<DEL>	743.37	PASS	SVTYPE=DEL;POS=101210087;SVLEN=-6194;END=101216281;STRANDS=+-:31;CIPOS=-2,1;CIEND=-2,0;CIPOS95=0,0;CIEND95=0,0;SU=31;PE=17;SR=14;ALG=PROD;AF=3.419e-05;NSAMP=1;MSQ=743.37;AC=1;AN=29246;NFAM=1
chr13	101227663	476492	N	<DUP>	449.38	PASS	SVTYPE=DUP;POS=101227663;SVLEN=5393;END=101233056;STRANDS=-+:42;CIPOS=-3,1;CIEND=-10,9;CIPOS95=0,0;CIEND95=0,0;SU=42;PE=28;SR=14;ALG=PROD;AF=3.419e-05;NSAMP=1;MSQ=448.99;AC=1;AN=29246;NFAM=1
chr13	101231385	561003	N	<INV>	160.05	LOW	SVTYPE=INV;POS=101231385;SVLEN=112;END=101231497;STRANDS=++:1,--:3;IMPRECISE;CIPOS=-600,9;CIEND=-7,9;CIPOS95=-185,2;CIEND95=-7,1;SU=4;PE=4;SR=0;ALG=PROD;AF=0.0002052;NSAMP=6;MSQ=17.89;AC=6;AN=29246;NFAM=6
chr13	101241795	199531	N	<DEL>	1.59426e+07	PASS	SVTYPE=DEL;POS=101241795;SVLEN=-2278;END=101244073;STRANDS=+-:568700;CIPOS=0,0;CIEND=0,0;CIPOS95=0,0;CIEND95=0,0;SU=568700;PE=343015;SR=225685;ALG=PROD;AF=0.5109;NSAMP=11162;MSQ=821;MEDGQR=12.68;Q10GQR=4.48;AC=14942;AN=29246;NFAM=10396
chr13	101247682	561004	N	<INV>	57.12	LOW	SVTYPE=INV;POS=101247682;SVLEN=104;END=101247786;STRANDS=++:2,--:2;IMPRECISE;CIPOS=-8,0;CIEND=-3,9;CIPOS95=-8,0;CIEND95=0,7;SU=4;PE=1;SR=3;ALG=PROD;AF=0.0001026;NSAMP=3;MSQ=10.46;AC=3;AN=29246;NFAM=3
chr13	101254370	476493_1	N	]chr13:101254731]N	143564	LOW	SVTYPE=BND;POS=101254370;STRANDS=-+:4;IMPRECISE;CIPOS=-755,9;CIEND=-10,719;CIPOS95=-174,0;CIEND95=-2,158;MATEID=476493_2;EVENT=476493;SU=4;PE=4;SR=0;ALG=PROD;AF=0.161;NSAMP=4160;MSQ=18.03;RECLASSIFIED;AC=4710;AN=29246;NFAM=3917
chr13	101254609	199532	N	<DEL:ME:SINE|Alu|AluYa5>	7.02886e+06	PASS	SVTYPE=MEI;POS=101254609;SVLEN=-302;END=101254911;STRANDS=+-:168002;CIPOS=0,0;CIEND=0,0;CIPOS95=0,0;CIEND95=0,0;SU=168002;PE=19142;SR=148860;ALG=PROD;AF=0.2928;NSAMP=7242;MSQ=571.06;MEDGQR=2.93;Q10GQR=2.39;AC=8563;AN=29246;NFAM=6765
chr13	101254731	476493_2	N	N[chr13:101254370[	143564	LOW	SVTYPE=BND;POS=101254370;STRANDS=-+:4;IMPRECISE;CIPOS=-10,719;CIEND=-755,9;CIPOS95=-2,158;CIEND95=-174,0;MATEID=476493_1;EVENT=476493;SECONDARY;SU=4;PE=4;SR=0;ALG=PROD;AF=0.161;NSAMP=4160;MSQ=18.03;RECLASSIFIED;AC=4710;AN=29246;NFAM=3917
chr13	101259745	199533	N	<DEL>	518.51	PASS	SVTYPE=DEL;POS=101259745;SVLEN=-134;END=101259879;STRANDS=+-:12;CIPOS=-29,25;CIEND=-29,28;CIPOS95=0,0;CIEND95=0,0;SU=12;PE=0;SR=12;ALG=PROD;AF=6.839e-05;NSAMP=2;MSQ=259.25;AC=2;AN=29246;NFAM=2
chr13	101262660	199534_1	N	N[chr13:101263502[	5384.13	PASS	SVTYPE=BND;POS=101262660;STRANDS=+-:178;CIPOS=-10,9;CIEND=-10,5;CIPOS95=0,0;CIEND95=0,0;MATEID=199534_2;EVENT=199534;SU=178;PE=161;SR=17;ALG=PROD;AF=0.0002393;NSAMP=7;MSQ=243.1;RECLASSIFIED;AC=7;AN=29246;NFAM=5
chr13	101263310	199535	N	<DEL>	572.48	PASS	SVTYPE=DEL;POS=101263310;SVLEN=-5023;END=101268333;STRANDS=+-:26;CIPOS=-10,9;CIEND=-10,9;CIPOS95=0,0;CIEND95=0,0;SU=26;PE=14;SR=12;ALG=PROD;AF=3.419e-05;NSAMP=1;MSQ=572.48;AC=1;AN=29246;NFAM=1
chr13	101263502	199534_2	N	]chr13:101262660]N	5384.13	PASS	SVTYPE=BND;POS=101262660;STRANDS=+-:178;CIPOS=-10,5;CIEND=-10,9;CIPOS95=0,0;CIEND95=0,0;MATEID=199534_1;EVENT=199534;SECONDARY;SU=178;PE=161;SR=17;ALG=PROD;AF=0.0002393;NSAMP=7;MSQ=243.1;RECLASSIFIED;AC=7;AN=29246;NFAM=5
chr13	101271420	199536_1	N	N[chr13:101271860[	2086.04	LOW	SVTYPE=BND;POS=101271420;STRANDS=+-:30;CIPOS=-30,29;CIEND=-24,22;CIPOS95=0,0;CIEND95=0,0;MATEID=199536_2;EVENT=199536;SU=30;PE=9;SR=21;ALG=PROD;AF=0.0005813;NSAMP=17;MSQ=10.67;RECLASSIFIED;AC=17;AN=29246;NFAM=17
chr13	101271860	199536_2	N	]chr13:101271420]N	2086.04	LOW	SVTYPE=BND;POS=101271420;STRANDS=+-:30;CIPOS=-24,22;CIEND=-30,29;CIPOS95=0,0;CIEND95=0,0;MATEID=199536_1;EVENT=199536;SECONDARY;SU=30;PE=9;SR=21;ALG=PROD;AF=0.0005813;NSAMP=17;MSQ=10.67;RECLASSIFIED;AC=17;AN=29246;NFAM=17
chr13	101315168	199537	N	<DEL>	788.08	PASS	SVTYPE=DEL;POS=101315168;SVLEN=-3420;END=101318588;STRANDS=+-:31;CIPOS=-30,29;CIEND=-30,21;CIPOS95=0,0;CIEND95=0,0;SU=31;PE=25;SR=6;ALG=PROD;AF=3.419e-05;NSAMP=1;MSQ=203.64;AC=1;AN=29246;NFAM=1
chr13	101330406	199538	N	<DEL>	4208.17	PASS	SVTYPE=DEL;POS=101330406;SVLEN=-3621;END=101334027;STRANDS=+-:180;CIPOS=-7,9;CIEND=-24,22;CIPOS95=0,0;CIEND95=0,0;SU=180;PE=111;SR=69;ALG=PROD;AF=0.0002393;NSAMP=7;MSQ=601.17;AC=7;AN=29246;NFAM=6
chr13	101339986	199539	N	<DEL:ME:SINE|Alu|AluY>	1252.63	PASS	SVTYPE=MEI;POS=101339986;SVLEN=-301;END=101340287;STRANDS=+-:232;CIPOS=-3,3;CIEND=-3,3;CIPOS95=0,0;CIEND95=0,0;SU=232;PE=0;SR=232;ALG=PROD;AF=0.0005471;NSAMP=16;MSQ=25.62;AC=16;AN=29246;NFAM=16
chr13	101345669	199540	N	<DEL>	75.35	PASS	SVTYPE=DEL;POS=101345669;SVLEN=-128;END=101345797;STRANDS=+-:4;CIPOS=-9,8;CIEND=-9,8;CIPOS95=0,0;CIEND95=0,0;SU=4;PE=0;SR=4;ALG=PROD;AF=6.839e-05;NSAMP=2;MSQ=32.88;AC=2;AN=29246;NFAM=2
chr13	101359382	31752_1	N	]chr19:21374254]N	801.41	LOW	SVTYPE=BND;POS=101359382;STRANDS=-+:5;IMPRECISE;CIPOS=-465,9;CIEND=-10,476;CIPOS95=-156,0;CIEND95=0,165;MATEID=31752_2;EVENT=31752;SU=5;PE=5;SR=0;ALG=PROD;AF=0.00106;NSAMP=31;MSQ=20.23;AC=31;AN=29246;NFAM=31
chr13	101359567	31751_1	N	N]chr19:21311363]	95.84	LOW	SVTYPE=BND;POS=101359567;STRANDS=++:4;IMPRECISE;CIPOS=-10,381;CIEND=-8,403;CIPOS95=-1,109;CIEND95=0,119;MATEID=31751_2;EVENT=31751;SU=4;PE=4;SR=0;ALG=PROD;AF=0.0001026;NSAMP=3;MSQ=30.82;AC=3;AN=29246;NFAM=3
chr13	101379148	199542	N	<DEL>	428.51	PASS	SVTYPE=DEL;POS=101379148;SVLEN=-4824;END=101383972;STRANDS=+-:19;CIPOS=-4,4;CIEND=-5,2;CIPOS95=0,0;CIEND95=0,0;SU=19;PE=13;SR=6;ALG=PROD;AF=3.419e-05;NSAMP=1;MSQ=428.51;AC=1;AN=29246;NFAM=1
chr13	101389213	561005	N	<INV>	65.15	LOW	SVTYPE=INV;POS=101389213;SVLEN=158;END=101389371;STRANDS=++:2,--:2;IMPRECISE;CIPOS=-69,4;CIEND=-28,28;CIPOS95=-57,0;CIEND95=-27,19;SU=4;PE=4;SR=0;ALG=PROD;AF=0.0001026;NSAMP=3;MSQ=20.8;AC=3;AN=29246;NFAM=3
chr13	101391444	199543_1	N	N[chr13:101391717[	192.84	LOW	SVTYPE=BND;POS=101391444;STRANDS=+-:28;CIPOS=-9,8;CIEND=-9,8;CIPOS95=0,0;CIEND95=0,0;MATEID=199543_2;EVENT=199543;SU=28;PE=0;SR=28;ALG=PROD;AF=0.000171;NSAMP=5;MSQ=22.15;RECLASSIFIED;AC=5;AN=29246;NFAM=5
chr13	101391717	199543_2	N	]chr13:101391444]N	192.84	LOW	SVTYPE=BND;POS=101391444;STRANDS=+-:28;CIPOS=-9,8;CIEND=-9,8;CIPOS95=0,0;CIEND95=0,0;MATEID=199543_1;EVENT=199543;SECONDARY;SU=28;PE=0;SR=28;ALG=PROD;AF=0.000171;NSAMP=5;MSQ=22.15;RECLASSIFIED;AC=5;AN=29246;NFAM=5
chr13	101397088	110533_2	N	N]chr8:126631649]	2838.01	LOW	SVTYPE=BND;POS=101397088;STRANDS=++:11;CIPOS=-26,25;CIEND=-26,25;CIPOS95=0,0;CIEND95=0,0;MATEID=110533_1;EVENT=110533;SECONDARY;SU=11;PE=0;SR=11;ALG=PROD;AF=0.002701;NSAMP=79;MSQ=24.39;AC=79;AN=29246;NFAM=79
chr13	101397088	44683_2	N	N]chr2:151620367]	54735.4	LOW	SVTYPE=BND;POS=101397088;STRANDS=++:111;CIPOS=-5,4;CIEND=-5,5;CIPOS95=0,0;CIEND95=0,0;MATEID=44683_1;EVENT=44683;SECONDARY;SU=111;PE=0;SR=111;ALG=PROD;AF=0.02739;NSAMP=742;MSQ=36.95;AC=801;AN=29246;NFAM=725
chr13	101399181	561006	N	<INV>	112.98	LOW	SVTYPE=INV;POS=101399181;SVLEN=116;END=101399297;STRANDS=++:3,--:1;IMPRECISE;CIPOS=-10,9;CIEND=-10,9;CIPOS95=-3,3;CIEND95=-3,3;SU=4;PE=3;SR=1;ALG=PROD;AF=0.0001026;NSAMP=3;MSQ=18.58;AC=3;AN=29246;NFAM=3
chr13	101414957	199544_1	N	N[chr13:101415221[	238291	PASS	SVTYPE=BND;POS=101414957;STRANDS=+-:6165;CIPOS=0,0;CIEND=0,0;CIPOS95=0,0;CIEND95=0,0;MATEID=199544_2;EVENT=199544;SU=6165;PE=500;SR=5665;ALG=PROD;AF=0.02028;NSAMP=579;MSQ=363.1;RECLASSIFIED;AC=593;AN=29246;NFAM=564
chr13	101415221	199544_2	N	]chr13:101414957]N	238291	PASS	SVTYPE=BND;POS=101414957;STRANDS=+-:6165;CIPOS=0,0;CIEND=0,0;CIPOS95=0,0;CIEND95=0,0;MATEID=199544_1;EVENT=199544;SECONDARY;SU=6165;PE=500;SR=5665;ALG=PROD;AF=0.02028;NSAMP=579;MSQ=363.1;RECLASSIFIED;AC=593;AN=29246;NFAM=564
chr13	101428632	3103_2	N	[chr1:25166937[N	70.83	LOW	SVTYPE=BND;POS=101428632;STRANDS=--:4;CIPOS=-9,8;CIEND=-9,8;CIPOS95=0,0;CIEND95=0,0;MATEID=3103_1;EVENT=3103;SECONDARY;SU=4;PE=0;SR=4;ALG=PROD;AF=0.0001026;NSAMP=2;MSQ=20.46;AC=3;AN=29246;NFAM=2
chr13	101432352	199545	N	<DEL>	944.26	PASS	SVTYPE=DEL;POS=101432352;SVLEN=-1851;END=101434203;STRANDS=+-:39;CIPOS=-2,1;CIEND=-2,0;CIPOS95=0,0;CIEND95=0,0;SU=39;PE=25;SR=14;ALG=PROD;AF=3.419e-05;NSAMP=1;MSQ=944.26;AC=1;AN=29246;NFAM=1
chr13	101432398	44684_2	N	[chr2:155671312[N	80.84	LOW	SVTYPE=BND;POS=101432398;STRANDS=--:6;IMPRECISE;CIPOS=-429,9;CIEND=-337,9;CIPOS95=-99,0;CIEND95=-77,2;MATEID=44684_1;EVENT=44684;SECONDARY;SU=6;PE=6;SR=0;ALG=PROD;AF=3.419e-05;NSAMP=1;MSQ=80.84;AC=1;AN=29246;NFAM=1
chr13	101465608	199547_1	N	N[chr13:101465672[	140.47	LOW	SVTYPE=BND;POS=101465608;STRANDS=+-:4;IMPRECISE;CIPOS=-10,9;CIEND=-10,9;CIPOS95=-1,1;CIEND95=-1,1;MATEID=199547_2;EVENT=199547;SU=4;PE=1;SR=3;ALG=PROD;AF=3.42e-05;NSAMP=1;MSQ=128.81;RECLASSIFIED;AC=1;AN=29244;NFAM=1
chr13	101465672	199547_2	N	]chr13:101465608]N	140.47	LOW	SVTYPE=BND;POS=101465608;STRANDS=+-:4;IMPRECISE;CIPOS=-10,9;CIEND=-10,9;CIPOS95=-1,1;CIEND95=-1,1;MATEID=199547_1;EVENT=199547;SECONDARY;SU=4;PE=1;SR=3;ALG=PROD;AF=3.42e-05;NSAMP=1;MSQ=128.81;RECLASSIFIED;AC=1;AN=29244;NFAM=1
chr13	101469621	199548_1	N	N[chr13:101481591[	9726.13	PASS	SVTYPE=BND;POS=101469621;STRANDS=+-:393;CIPOS=-2,2;CIEND=-2,1;CIPOS95=0,0;CIEND95=0,0;MATEID=199548_2;EVENT=199548;SU=393;PE=251;SR=142;ALG=PROD;AF=0.0003419;NSAMP=10;MSQ=560.44;RECLASSIFIED;AC=10;AN=29246;NFAM=10
chr13	101481591	199548_2	N	]chr13:101469621]N	9726.13	PASS	SVTYPE=BND;POS=101469621;STRANDS=+-:393;CIPOS=-2,1;CIEND=-2,2;CIPOS95=0,0;CIEND95=0,0;MATEID=199548_1;EVENT=199548;SECONDARY;SU=393;PE=251;SR=142;ALG=PROD;AF=0.0003419;NSAMP=10;MSQ=560.44;RECLASSIFIED;AC=10;AN=29246;NFAM=10
chr13	101515704	199551	N	<DEL>	2449.6	PASS	SVTYPE=DEL;POS=101515704;SVLEN=-58;END=101515762;STRANDS=+-:86;CIPOS=-4,4;CIEND=-4,4;CIPOS95=0,0;CIEND95=0,0;SU=86;PE=0;SR=86;ALG=PROD;AF=0.0002735;NSAMP=8;MSQ=263.43;AC=8;AN=29246;NFAM=7
chr13	101530318	561007	N	<INV>	270.81	LOW	SVTYPE=INV;POS=101530318;SVLEN=104;END=101530422;STRANDS=++:2,--:2;IMPRECISE;CIPOS=-15,4;CIEND=0,33;CIPOS95=-15,4;CIEND95=0,24;SU=4;PE=4;SR=0;ALG=PROD;AF=0.0003761;NSAMP=11;MSQ=22.72;AC=11;AN=29246;NFAM=11
chr13	101542806	561008_1	N	[chr13:102154871[N	775.92	PASS	SVTYPE=BND;POS=101542806;STRANDS=--:33;IMPRECISE;CIPOS=-376,49;CIEND=-400,31;CIPOS95=-51,49;CIEND95=-35,31;MATEID=561008_2;EVENT=561008;SU=33;PE=33;SR=0;ALG=PROD;AF=0.0001026;NSAMP=3;MSQ=258.64;AC=3;AN=29246;NFAM=2
chr13	101543240	561009_1	N	N]chr13:102154314]	20.7	LOW	SVTYPE=BND;POS=101543240;STRANDS=++:4;IMPRECISE;CIPOS=-10,631;CIEND=-10,586;CIPOS95=-1,206;CIEND95=-1,204;MATEID=561009_2;EVENT=561009;SU=4;PE=4;SR=0;ALG=PROD;AF=3.419e-05;NSAMP=1;MSQ=20.7;AC=1;AN=29246;NFAM=1
chr13	101558541	199552	N	<DEL>	377.66	PASS	SVTYPE=DEL;POS=101558541;SVLEN=-6031;END=101564572;STRANDS=+-:16;CIPOS=-5,7;CIEND=-9,5;CIPOS95=0,0;CIEND95=0,0;SU=16;PE=12;SR=4;ALG=PROD;AF=3.419e-05;NSAMP=1;MSQ=377.66;AC=1;AN=29246;NFAM=1
chr13	101569026	31811_1	N	]chr19:39339744]N	378.46	LOW	SVTYPE=BND;POS=101569026;STRANDS=-+:8;CIPOS=-29,28;CIEND=-29,28;CIPOS95=0,0;CIEND95=0,0;MATEID=31811_2;EVENT=31811;SU=8;PE=0;SR=8;ALG=PROD;AF=0.0004103;NSAMP=12;MSQ=22.46;AC=12;AN=29246;NFAM=12
chr13	101569027	44685_2	N	[chr2:219662060[N	776.36	LOW	SVTYPE=BND;POS=101569027;STRANDS=--:35;IMPRECISE;CIPOS=-9,8;CIEND=-9,8;CIPOS95=-1,1;CIEND95=0,0;MATEID=44685_1;EVENT=44685;SECONDARY;SU=35;PE=0;SR=35;ALG=PROD;AF=0.0008206;NSAMP=24;MSQ=22.94;AC=24;AN=29246;NFAM=23
chr13	101585494	199553_1	N	N[chr13:101585562[	68.95	LOW	SVTYPE=BND;POS=101585494;STRANDS=+-:5;CIPOS=-10,9;CIEND=-10,9;CIPOS95=0,0;CIEND95=0,0;MATEID=199553_2;EVENT=199553;SU=5;PE=0;SR=5;ALG=PROD;AF=3.419e-05;NSAMP=1;MSQ=68.88;RECLASSIFIED;AC=1;AN=29246;NFAM=1
chr13	101585562	199553_2	N	]chr13:101585494]N	68.95	LOW	SVTYPE=BND;POS=101585494;STRANDS=+-:5;CIPOS=-10,9;CIEND=-10,9;CIPOS95=0,0;CIEND95=0,0;MATEID=199553_1;EVENT=199553;SECONDARY;SU=5;PE=0;SR=5;ALG=PROD;AF=3.419e-05;NSAMP=1;MSQ=68.88;RECLASSIFIED;AC=1;AN=29246;NFAM=1
chr13	101593013	199554_1	N	N[chr13:101594169[	6.74	LOW	SVTYPE=BND;POS=101593013;STRANDS=+-:4;IMPRECISE;CIPOS=-10,648;CIEND=-604,9;CIPOS95=-2,216;CIEND95=-211,2;MATEID=199554_2;EVENT=199554;SU=4;PE=4;SR=0;ALG=PROD;AF=3.419e-05;NSAMP=1;MSQ=4.64;RECLASSIFIED;AC=1;AN=29246;NFAM=1
chr13	101594169	199554_2	N	]chr13:101593013]N	6.74	LOW	SVTYPE=BND;POS=101593013;STRANDS=+-:4;IMPRECISE;CIPOS=-604,9;CIEND=-10,648;CIPOS95=-211,2;CIEND95=-2,216;MATEID=199554_1;EVENT=199554;SECONDARY;SU=4;PE=4;SR=0;ALG=PROD;AF=3.419e-05;NSAMP=1;MSQ=4.64;RECLASSIFIED;AC=1;AN=29246;NFAM=1
chr13	101604856	44686_2	N	N]chr2:75808713]	515.4	LOW	SVTYPE=BND;POS=101604856;STRANDS=++:6;CIPOS=-6,5;CIEND=-6,5;CIPOS95=0,0;CIEND95=0,0;MATEID=44686_1;EVENT=44686;SECONDARY;SU=6;PE=0;SR=6;ALG=PROD;AF=0.0003419;NSAMP=10;MSQ=47.96;AC=10;AN=29246;NFAM=10
chr13	101604858	3104_2	N	N[chr1:91078735[	285.69	LOW	SVTYPE=BND;POS=101604858;STRANDS=-+:5;CIPOS=-10,9;CIEND=-10,9;CIPOS95=0,0;CIEND95=0,0;MATEID=3104_1;EVENT=3104;SECONDARY;SU=5;PE=0;SR=5;ALG=PROD;AF=0.0002393;NSAMP=7;MSQ=37.61;AC=7;AN=29246;NFAM=7
chr13	101604876	33058_1	N	N]chrY:11411322]	2870.66	LOW	SVTYPE=BND;POS=101604876;STRANDS=++:8;IMPRECISE;CIPOS=-30,494;CIEND=-30,678;CIPOS95=-30,87;CIEND95=-30,141;MATEID=33058_2;EVENT=33058;SU=8;PE=8;SR=0;ALG=PROD;AF=0.004035;NSAMP=118;MSQ=16.02;AC=118;AN=29246;NFAM=117
chr13	101604888	103146_2	N	N[chr7:13575825[	5481.48	LOW	SVTYPE=BND;POS=101604888;STRANDS=-+:8;IMPRECISE;CIPOS=-30,29;CIEND=-26,27;CIPOS95=-1,1;CIEND95=-1,1;MATEID=103146_1;EVENT=103146;SECONDARY;SU=8;PE=5;SR=3;ALG=PROD;AF=0.007864;NSAMP=230;MSQ=16.43;AC=230;AN=29246;NFAM=230
chr13	101604888	110534_2	N	N[chr8:93405629[	35884.4	LOW	SVTYPE=BND;POS=101604888;STRANDS=-+:6;IMPRECISE;CIPOS=-10,9;CIEND=-10,6;CIPOS95=-1,1;CIEND95=-1,0;MATEID=110534_1;EVENT=110534;SECONDARY;SU=6;PE=3;SR=3;ALG=PROD;AF=0.03987;NSAMP=1165;MSQ=18.89;AC=1166;AN=29246;NFAM=1140
chr13	101605042	32734_1	N	]chrX:33009149]N	957.42	LOW	SVTYPE=BND;POS=101605042;STRANDS=-+:12;CIPOS=-29,28;CIEND=-29,28;CIPOS95=0,0;CIEND95=0,0;MATEID=32734_2;EVENT=32734;SU=12;PE=0;SR=12;ALG=PROD;AF=0.001641;NSAMP=48;MSQ=17.26;AC=48;AN=29246;NFAM=48
chr13	101605277	561010_1	N	[chr13:101605822[N	89.22	LOW	SVTYPE=BND;POS=101605277;STRANDS=--:13;CIPOS=-10,9;CIEND=-10,9;CIPOS95=0,0;CIEND95=0,0;MATEID=561010_2;EVENT=561010;SU=13;PE=6;SR=7;ALG=PROD;AF=3.419e-05;NSAMP=1;MSQ=68.43;AC=1;AN=29246;NFAM=1
chr13	101605822	561010_2	N	[chr13:101605277[N	89.22	LOW	SVTYPE=BND;POS=101605822;STRANDS=--:13;CIPOS=-10,9;CIEND=-10,9;CIPOS95=0,0;CIEND95=0,0;MATEID=561010_1;EVENT=561010;SECONDARY;SU=13;PE=6;SR=7;ALG=PROD;AF=3.419e-05;NSAMP=1;MSQ=68.43;AC=1;AN=29246;NFAM=1
chr13	101605934	115814_2	N	N[chr9:26104167[	45911.1	LOW	SVTYPE=BND;POS=101605934;STRANDS=-+:207;CIPOS=-3,3;CIEND=-3,3;CIPOS95=0,0;CIEND95=0,0;MATEID=115814_1;EVENT=115814;SECONDARY;SU=207;PE=0;SR=207;ALG=PROD;AF=0.03098;NSAMP=839;MSQ=33.02;AC=906;AN=29246;NFAM=825
chr13	101606083	44687_2	N	[chr2:48469536[N	1525.23	LOW	SVTYPE=BND;POS=101606083;STRANDS=--:26;CIPOS=-9,8;CIEND=-9,8;CIPOS95=0,0;CIEND95=0,0;MATEID=44687_1;EVENT=44687;SECONDARY;SU=26;PE=0;SR=26;ALG=PROD;AF=0.001778;NSAMP=52;MSQ=19.08;AC=52;AN=29246;NFAM=52
chr13	101606130	62525_2	N	N]chr3:72074338]	12.07	LOW	SVTYPE=BND;POS=101606130;STRANDS=++:5;CIPOS=-10,9;CIEND=-10,9;CIPOS95=0,0;CIEND95=0,0;MATEID=62525_1;EVENT=62525;SECONDARY;SU=5;PE=0;SR=5;ALG=PROD;AF=3.419e-05;NSAMP=1;MSQ=9.47;AC=1;AN=29246;NFAM=1
chr13	101610763	199555_1	N	N[chr13:101610827[	263.95	PASS	SVTYPE=BND;POS=101610763;STRANDS=+-:8;CIPOS=-10,9;CIEND=-10,9;CIPOS95=0,0;CIEND95=0,0;MATEID=199555_2;EVENT=199555;SU=8;PE=0;SR=8;ALG=PROD;AF=3.419e-05;NSAMP=1;MSQ=263.76;RECLASSIFIED;AC=1;AN=29246;NFAM=1
chr13	101610827	199555_2	N	]chr13:101610763]N	263.95	PASS	SVTYPE=BND;POS=101610763;STRANDS=+-:8;CIPOS=-10,9;CIEND=-10,9;CIPOS95=0,0;CIEND95=0,0;MATEID=199555_1;EVENT=199555;SECONDARY;SU=8;PE=0;SR=8;ALG=PROD;AF=3.419e-05;NSAMP=1;MSQ=263.76;RECLASSIFIED;AC=1;AN=29246;NFAM=1
chr13	101613165	561011_1	N	N]chr13:101722720]	53.28	LOW	SVTYPE=BND;POS=101613165;STRANDS=++:15;CIPOS=-10,9;CIEND=-3,2;CIPOS95=0,0;CIEND95=0,0;MATEID=561011_2;EVENT=561011;SU=15;PE=5;SR=10;ALG=PROD;AF=3.419e-05;NSAMP=1;MSQ=53.28;AC=1;AN=29246;NFAM=1
chr13	101626712	561012	N	<INV>	194.31	LOW	SVTYPE=INV;POS=101626712;SVLEN=104;END=101626816;STRANDS=++:4,--:1;IMPRECISE;CIPOS=-10,9;CIEND=-2,9;CIPOS95=-3,3;CIEND95=0,9;SU=5;PE=4;SR=1;ALG=PROD;AF=0.0003077;NSAMP=9;MSQ=17.58;AC=9;AN=29246;NFAM=9
chr13	101632131	560703_2	N	[chr13:85744984[N	9910.38	LOW	SVTYPE=BND;POS=101632131;STRANDS=--:248;CIPOS=-3,3;CIEND=-3,3;CIPOS95=0,0;CIEND95=0,0;MATEID=560703_1;EVENT=560703;SECONDARY;SU=248;PE=7;SR=241;ALG=PROD;AF=0.008719;NSAMP=250;MSQ=23.99;AC=255;AN=29246;NFAM=249
chr13	101641682	23614_2	N	]chr11:37655503]N	2891.27	LOW	SVTYPE=BND;POS=101641682;STRANDS=+-:42;IMPRECISE;CIPOS=-473,35;CIEND=-10,576;CIPOS95=-27,27;CIEND95=-10,102;MATEID=23614_1;EVENT=23614;SECONDARY;SU=42;PE=42;SR=0;ALG=PROD;AF=0.003419;NSAMP=100;MSQ=22.5;AC=100;AN=29246;NFAM=99
chr13	101641726	62526_2	N	N[chr3:63016795[	2231.92	LOW	SVTYPE=BND;POS=101641726;STRANDS=-+:64;IMPRECISE;CIPOS=-11,450;CIEND=-504,9;CIPOS95=-11,31;CIEND95=-97,9;MATEID=62526_1;EVENT=62526;SECONDARY;SU=64;PE=64;SR=0;ALG=PROD;AF=0.002735;NSAMP=80;MSQ=20.26;AC=80;AN=29246;NFAM=78
chr13	101658277	561013	N	<INV>	29.91	LOW	SVTYPE=INV;POS=101658277;SVLEN=983;END=101659260;STRANDS=++:3,--:3;IMPRECISE;CIPOS=-446,9;CIEND=-373,9;CIPOS95=-146,2;CIEND95=-113,2;SU=6;PE=6;SR=0;ALG=PROD;AF=0.0001026;NSAMP=3;MSQ=8.73;RETAINED;AC=3;AN=29246;NFAM=3
chr13	101681278	44688_2	N	N[chr2:115433410[	65.81	LOW	SVTYPE=BND;POS=101681278;STRANDS=-+:6;CIPOS=-6,5;CIEND=-6,5;CIPOS95=0,0;CIEND95=0,0;MATEID=44688_1;EVENT=44688;SECONDARY;SU=6;PE=0;SR=6;ALG=PROD;AF=3.419e-05;NSAMP=1;MSQ=65.81;AC=1;AN=29246;NFAM=1
chr13	101687395	199556_1	N	N[chr13:101688470[	7985.22	PASS	SVTYPE=BND;POS=101687395;STRANDS=+-:319;CIPOS=-3,2;CIEND=-4,3;CIPOS95=0,0;CIEND95=0,0;MATEID=199556_2;EVENT=199556;SU=319;PE=184;SR=135;ALG=PROD;AF=0.0005813;NSAMP=17;MSQ=469.72;RECLASSIFIED;AC=17;AN=29246;NFAM=16
chr13	101688470	199556_2	N	]chr13:101687395]N	7985.22	PASS	SVTYPE=BND;POS=101687395;STRANDS=+-:319;CIPOS=-4,3;CIEND=-3,2;CIPOS95=0,0;CIEND95=0,0;MATEID=199556_1;EVENT=199556;SECONDARY;SU=319;PE=184;SR=135;ALG=PROD;AF=0.0005813;NSAMP=17;MSQ=469.72;RECLASSIFIED;AC=17;AN=29246;NFAM=16
chr13	101689212	32402_1	N	]chr21:27502302]N	60871.4	LOW	SVTYPE=BND;POS=101689212;STRANDS=-+:16;IMPRECISE;CIPOS=-30,9;CIEND=-12,30;CIPOS95=0,0;CIEND95=-1,1;MATEID=32402_2;EVENT=32402;SU=16;PE=12;SR=4;ALG=PROD;AF=0.04654;NSAMP=1361;MSQ=26.31;AC=1361;AN=29246;NFAM=1342
chr13	101720531	85371_2	N	[chr5:153341483[N	508.58	LOW	SVTYPE=BND;POS=101720531;STRANDS=--:25;CIPOS=-9,8;CIEND=-9,8;CIPOS95=0,0;CIEND95=0,0;MATEID=85371_1;EVENT=85371;SECONDARY;SU=25;PE=0;SR=25;ALG=PROD;AF=0.0005813;NSAMP=17;MSQ=20.8;AC=17;AN=29246;NFAM=17
chr13	101722720	561011_2	N	N]chr13:101613165]	53.28	LOW	SVTYPE=BND;POS=101722720;STRANDS=++:15;CIPOS=-3,2;CIEND=-10,9;CIPOS95=0,0;CIEND95=0,0;MATEID=561011_1;EVENT=561011;SECONDARY;SU=15;PE=5;SR=10;ALG=PROD;AF=3.419e-05;NSAMP=1;MSQ=53.28;AC=1;AN=29246;NFAM=1
chr13	101724618	3105_2	N	N[chr1:102482680[	282216	LOW	SVTYPE=BND;POS=101724618;STRANDS=-+:5445;CIPOS=0,0;CIEND=0,0;CIPOS95=0,0;CIEND95=0,0;MATEID=3105_1;EVENT=3105;SECONDARY;SU=5445;PE=0;SR=5445;ALG=PROD;AF=0.1776;NSAMP=3520;MSQ=45.95;AC=5193;AN=29246;NFAM=3351
chr13	101728906	199557	N	<DEL>	230.69	PASS	SVTYPE=DEL;POS=101728906;SVLEN=-4975;END=101733881;STRANDS=+-:12;CIPOS=-10,9;CIEND=-6,3;CIPOS95=0,0;CIEND95=0,0;SU=12;PE=6;SR=6;ALG=PROD;AF=3.419e-05;NSAMP=1;MSQ=230.69;AC=1;AN=29246;NFAM=1
chr13	101732862	561015_1	N	[chr13:101733740[N	850.56	PASS	SVTYPE=BND;POS=101732862;STRANDS=--:53;CIPOS=-28,29;CIEND=-23,21;CIPOS95=0,0;CIEND95=0,0;MATEID=561015_2;EVENT=561015;SU=53;PE=32;SR=21;ALG=PROD;AF=6.839e-05;NSAMP=2;MSQ=425.28;AC=2;AN=29246;NFAM=1
chr13	101732862	561016_1	N	N]chr13:101734012]	1063.41	PASS	SVTYPE=BND;POS=101732862;STRANDS=++:62;CIPOS=-23,21;CIEND=-22,21;CIPOS95=0,0;CIEND95=0,0;MATEID=561016_2;EVENT=561016;SU=62;PE=36;SR=26;ALG=PROD;AF=6.839e-05;NSAMP=2;MSQ=531.71;AC=2;AN=29246;NFAM=1
chr13	101733740	561015_2	N	[chr13:101732862[N	850.56	PASS	SVTYPE=BND;POS=101733740;STRANDS=--:53;CIPOS=-23,21;CIEND=-28,29;CIPOS95=0,0;CIEND95=0,0;MATEID=561015_1;EVENT=561015;SECONDARY;SU=53;PE=32;SR=21;ALG=PROD;AF=6.839e-05;NSAMP=2;MSQ=425.28;AC=2;AN=29246;NFAM=1
chr13	101734012	561016_2	N	N]chr13:101732862]	1063.41	PASS	SVTYPE=BND;POS=101734012;STRANDS=++:62;CIPOS=-22,21;CIEND=-23,21;CIPOS95=0,0;CIEND95=0,0;MATEID=561016_1;EVENT=561016;SECONDARY;SU=62;PE=36;SR=26;ALG=PROD;AF=6.839e-05;NSAMP=2;MSQ=531.71;AC=2;AN=29246;NFAM=1
chr13	101735327	199559	N	<DEL>	293.63	PASS	SVTYPE=DEL;POS=101735327;SVLEN=-5296;END=101740623;STRANDS=+-:12;CIPOS=-10,9;CIEND=-9,4;CIPOS95=0,0;CIEND95=0,0;SU=12;PE=8;SR=4;ALG=PROD;AF=3.419e-05;NSAMP=1;MSQ=293.63;AC=1;AN=29246;NFAM=1
chr13	101735559	199560	N	<DEL>	1644.43	PASS	SVTYPE=DEL;POS=101735559;SVLEN=-8315;END=101743874;STRANDS=+-:69;CIPOS=-30,29;CIEND=-22,20;CIPOS95=0,0;CIEND95=0,0;SU=69;PE=39;SR=30;ALG=PROD;AF=6.839e-05;NSAMP=2;MSQ=476.64;AC=2;AN=29246;NFAM=2
chr13	101737016	196105_2	N	]chr13:64329482]N	844642	LOW	SVTYPE=BND;POS=64329482;STRANDS=+-:36;CIPOS=-9,8;CIEND=-8,9;CIPOS95=0,0;CIEND95=0,0;MATEID=196105_1;EVENT=196105;SECONDARY;SU=36;PE=14;SR=22;ALG=PROD;AF=0.1697;NSAMP=4944;MSQ=94.26;RECLASSIFIED;AC=4962;AN=29246;NFAM=4632
chr13	101739132	103147_2	N	N[chr7:146369032[	160.72	LOW	SVTYPE=BND;POS=101739132;STRANDS=-+:4;CIPOS=-9,8;CIEND=-9,8;CIPOS95=0,0;CIEND95=0,0;MATEID=103147_1;EVENT=103147;SECONDARY;SU=4;PE=0;SR=4;ALG=PROD;AF=3.419e-05;NSAMP=1;MSQ=126.54;AC=1;AN=29246;NFAM=1
chr13	101740048	199561	N	<DEL>	1999.8	PASS	SVTYPE=DEL;POS=101740048;SVLEN=-686;END=101740734;STRANDS=+-:70;CIPOS=-25,24;CIEND=-6,3;CIPOS95=0,0;CIEND95=0,0;SU=70;PE=39;SR=31;ALG=PROD;AF=6.839e-05;NSAMP=2;MSQ=512.55;AC=2;AN=29246;NFAM=1
chr13	101744039	476495_1	N	]chr13:101745393]N	76.34	LOW	SVTYPE=BND;POS=101744039;STRANDS=-+:12;CIPOS=-10,9;CIEND=-10,9;CIPOS95=0,0;CIEND95=0,0;MATEID=476495_2;EVENT=476495;SU=12;PE=4;SR=8;ALG=PROD;AF=3.419e-05;NSAMP=1;MSQ=67.46;RECLASSIFIED;AC=1;AN=29246;NFAM=1
chr13	101744122	199562_1	N	N[chr13:101745402[	294	PASS	SVTYPE=BND;POS=101744122;STRANDS=+-:15;CIPOS=-4,5;CIEND=-10,9;CIPOS95=0,0;CIEND95=0,0;MATEID=199562_2;EVENT=199562;SU=15;PE=9;SR=6;ALG=PROD;AF=3.419e-05;NSAMP=1;MSQ=290.36;RECLASSIFIED;AC=1;AN=29246;NFAM=1
chr13	101745393	476495_2	N	N[chr13:101744039[	76.34	LOW	SVTYPE=BND;POS=101744039;STRANDS=-+:12;CIPOS=-10,9;CIEND=-10,9;CIPOS95=0,0;CIEND95=0,0;MATEID=476495_1;EVENT=476495;SECONDARY;SU=12;PE=4;SR=8;ALG=PROD;AF=3.419e-05;NSAMP=1;MSQ=67.46;RECLASSIFIED;AC=1;AN=29246;NFAM=1
chr13	101745402	199562_2	N	]chr13:101744122]N	294	PASS	SVTYPE=BND;POS=101744122;STRANDS=+-:15;CIPOS=-10,9;CIEND=-4,5;CIPOS95=0,0;CIEND95=0,0;MATEID=199562_1;EVENT=199562;SECONDARY;SU=15;PE=9;SR=6;ALG=PROD;AF=3.419e-05;NSAMP=1;MSQ=290.36;RECLASSIFIED;AC=1;AN=29246;NFAM=1
chr13	101748764	31031_1	N	N]chr16:79232854]	115.66	LOW	SVTYPE=BND;POS=101748764;STRANDS=++:4;IMPRECISE;CIPOS=-10,8;CIEND=-10,8;CIPOS95=-1,0;CIEND95=-1,0;MATEID=31031_2;EVENT=31031;SU=4;PE=0;SR=4;ALG=PROD;AF=0.0001026;NSAMP=3;MSQ=18.33;AC=3;AN=29246;NFAM=3
chr13	101754492	199563	N	<DEL>	1246.83	PASS	SVTYPE=DEL;POS=101754492;SVLEN=-885;END=101755377;STRANDS=+-:35;CIPOS=-23,22;CIEND=-30,29;CIPOS95=0,0;CIEND95=0,0;SU=35;PE=13;SR=22;ALG=PROD;AF=6.839e-05;NSAMP=2;MSQ=623.41;AC=2;AN=29246;NFAM=2
chr13	101759651	199564	N	<DEL>	1567.64	PASS	SVTYPE=DEL;POS=101759651;SVLEN=-69982;END=101829633;STRANDS=+-:68;CIPOS=-22,21;CIEND=-22,20;CIPOS95=0,0;CIEND95=0,0;SU=68;PE=41;SR=27;ALG=PROD;AF=3.419e-05;NSAMP=1;MSQ=758.33;AC=1;AN=29246;NFAM=1
chr13	101765719	31562_1	N	[chr18:31919542[N	44.81	LOW	SVTYPE=BND;POS=101765719;STRANDS=--:4;CIPOS=-9,8;CIEND=-9,8;CIPOS95=0,0;CIEND95=0,0;MATEID=31562_2;EVENT=31562;SU=4;PE=0;SR=4;ALG=PROD;AF=6.839e-05;NSAMP=2;MSQ=21.79;AC=2;AN=29246;NFAM=2
chr13	101785082	199566	N	<DEL>	1507.58	PASS	SVTYPE=DEL;POS=101785082;SVLEN=-109;END=101785191;STRANDS=+-:57;CIPOS=-41,40;CIEND=-41,40;CIPOS95=0,0;CIEND95=0,0;SU=57;PE=0;SR=57;ALG=PROD;AF=0.0001026;NSAMP=3;MSQ=383.7;AC=3;AN=29246;NFAM=1
chr13	101787809	199567_1	N	N[chr13:101791362[	10570.3	PASS	SVTYPE=BND;POS=101787809;STRANDS=+-:398;CIPOS=-23,23;CIEND=-24,21;CIPOS95=0,0;CIEND95=0,0;MATEID=199567_2;EVENT=199567;SU=398;PE=236;SR=162;ALG=PROD;AF=0.0004445;NSAMP=10;MSQ=642.56;RECLASSIFIED;AC=13;AN=29246;NFAM=10
chr13	101788839	94455_2	N	N[chr6:91227199[	71.85	LOW	SVTYPE=BND;POS=101788839;STRANDS=-+:4;IMPRECISE;CIPOS=-10,635;CIEND=-716,9;CIPOS95=-1,151;CIEND95=-167,0;MATEID=94455_1;EVENT=94455;SECONDARY;SU=4;PE=4;SR=0;ALG=PROD;AF=0.000171;NSAMP=5;MSQ=7.89;AC=5;AN=29246;NFAM=5
chr13	101788909	30680_1	N	N]chr15:55075731]	5066.97	LOW	SVTYPE=BND;POS=101788909;STRANDS=++:18;CIPOS=-10,9;CIEND=-10,9;CIPOS95=0,0;CIEND95=0,0;MATEID=30680_2;EVENT=30680;SU=18;PE=0;SR=18;ALG=PROD;AF=0.005231;NSAMP=153;MSQ=27.92;AC=153;AN=29246;NFAM=153
chr13	101791362	199567_2	N	]chr13:101787809]N	10570.3	PASS	SVTYPE=BND;POS=101787809;STRANDS=+-:398;CIPOS=-24,21;CIEND=-23,23;CIPOS95=0,0;CIEND95=0,0;MATEID=199567_1;EVENT=199567;SECONDARY;SU=398;PE=236;SR=162;ALG=PROD;AF=0.0004445;NSAMP=10;MSQ=642.56;RECLASSIFIED;AC=13;AN=29246;NFAM=10
chr13	101797782	62528_2	N	N[chr3:87866820[	285.9	LOW	SVTYPE=BND;POS=101797782;STRANDS=-+:20;CIPOS=-9,8;CIEND=-9,8;CIPOS95=0,0;CIEND95=0,0;MATEID=62528_1;EVENT=62528;SECONDARY;SU=20;PE=0;SR=20;ALG=PROD;AF=0.0002052;NSAMP=6;MSQ=19.96;AC=6;AN=29246;NFAM=6
chr13	101800452	199568_1	N	N[chr13:101800529[	122.09	LOW	SVTYPE=BND;POS=101800452;STRANDS=+-:5;CIPOS=-10,9;CIEND=-10,9;CIPOS95=0,0;CIEND95=0,0;MATEID=199568_2;EVENT=199568;SU=5;PE=0;SR=5;ALG=PROD;AF=3.419e-05;NSAMP=1;MSQ=119.85;RECLASSIFIED;AC=1;AN=29246;NFAM=1
chr13	101800529	199568_2	N	]chr13:101800452]N	122.09	LOW	SVTYPE=BND;POS=101800452;STRANDS=+-:5;CIPOS=-10,9;CIEND=-10,9;CIPOS95=0,0;CIEND95=0,0;MATEID=199568_1;EVENT=199568;SECONDARY;SU=5;PE=0;SR=5;ALG=PROD;AF=3.419e-05;NSAMP=1;MSQ=119.85;RECLASSIFIED;AC=1;AN=29246;NFAM=1
chr13	101809263	199569	N	<DEL>	261.22	PASS	SVTYPE=DEL;POS=101809263;SVLEN=-4630;END=101813893;STRANDS=+-:13;CIPOS=-10,9;CIEND=-7,3;CIPOS95=0,0;CIEND95=0,0;SU=13;PE=8;SR=5;ALG=PROD;AF=3.419e-05;NSAMP=1;MSQ=260.69;AC=1;AN=29246;NFAM=1
chr13	101845709	199570	N	<DEL>	194.69	PASS	SVTYPE=DEL;POS=101845709;SVLEN=-2765;END=101848474;STRANDS=+-:9;IMPRECISE;CIPOS=-10,393;CIEND=-299,5;CIPOS95=0,102;CIEND95=-68,0;SU=9;PE=9;SR=0;ALG=PROD;AF=3.419e-05;NSAMP=1;MSQ=194.68;AC=1;AN=29246;NFAM=1
chr13	101850528	32744_1	N	[chrX:38020410[N	120136	LOW	SVTYPE=BND;POS=101850528;STRANDS=--:4;CIPOS=-9,8;CIEND=-9,8;CIPOS95=0,0;CIEND95=0,0;MATEID=32744_2;EVENT=32744;SU=4;PE=0;SR=4;ALG=PROD;AF=0.0903;NSAMP=2423;MSQ=32.06;AC=2641;AN=29246;NFAM=2309
chr13	101850529	30862_1	N	]chr16:2152687]N	59721.7	LOW	SVTYPE=BND;POS=101850529;STRANDS=-+:9;CIPOS=-29,28;CIEND=-29,28;CIPOS95=0,0;CIEND95=0,0;MATEID=30862_2;EVENT=30862;SU=9;PE=0;SR=9;ALG=PROD;AF=0.04418;NSAMP=1288;MSQ=30.1;AC=1292;AN=29246;NFAM=1240
chr13	101850562	74960_2	N	N]chr4:21346284]	3509.66	LOW	SVTYPE=BND;POS=101850562;STRANDS=++:4;CIPOS=-9,8;CIEND=-9,8;CIPOS95=0,0;CIEND95=0,0;MATEID=74960_1;EVENT=74960;SECONDARY;SU=4;PE=0;SR=4;ALG=PROD;AF=0.005026;NSAMP=147;MSQ=18.47;AC=147;AN=29246;NFAM=147
chr13	101867896	32727_1	N	]chrX:31425718]N	24485.7	LOW	SVTYPE=BND;POS=101867896;STRANDS=-+:5;IMPRECISE;CIPOS=-8,6;CIEND=-10,9;CIPOS95=-1,0;CIEND95=0,0;MATEID=32727_2;EVENT=32727;SU=5;PE=0;SR=5;ALG=PROD;AF=0.02099;NSAMP=614;MSQ=27.34;AC=614;AN=29246;NFAM=604
chr13	101867940	30688_1	N	N]chr15:62741768]	12320.5	LOW	SVTYPE=BND;POS=101867940;STRANDS=++:9;CIPOS=-29,28;CIEND=-29,28;CIPOS95=0,0;CIEND95=0,0;MATEID=30688_2;EVENT=30688;SU=9;PE=0;SR=9;ALG=PROD;AF=0.01026;NSAMP=300;MSQ=22.9;AC=300;AN=29246;NFAM=300
chr13	101870074	199572	N	<DEL>	680.37	PASS	SVTYPE=DEL;POS=101870074;SVLEN=-1035;END=101871109;STRANDS=+-:29;CIPOS=-3,2;CIEND=-10,9;CIPOS95=0,0;CIEND95=0,0;SU=29;PE=18;SR=11;ALG=PROD;AF=3.419e-05;NSAMP=1;MSQ=680.37;AC=1;AN=29246;NFAM=1
chr13	101870976	85372_2	N	[chr5:141067713[N	7761.76	LOW	SVTYPE=BND;POS=101870976;STRANDS=--:1291;CIPOS=0,0;CIEND=0,0;CIPOS95=0,0;CIEND95=0,0;MATEID=85372_1;EVENT=85372;SECONDARY;SU=1291;PE=0;SR=1291;ALG=PROD;AF=0.006326;NSAMP=185;MSQ=26.62;AC=185;AN=29246;NFAM=184
chr13	101885173	199575	N	<DEL>	809.44	PASS	SVTYPE=DEL;POS=101885173;SVLEN=-2182;END=101887355;STRANDS=+-:29;CIPOS=-3,2;CIEND=-3,0;CIPOS95=0,0;CIEND95=0,0;SU=29;PE=18;SR=11;ALG=PROD;AF=3.419e-05;NSAMP=1;MSQ=809.44;AC=1;AN=29246;NFAM=1
chr13	101895139	31020_1	N	]chr16:75942498]N	2423.83	LOW	SVTYPE=BND;POS=101895139;STRANDS=-+:243;CIPOS=-3,2;CIEND=-2,2;CIPOS95=0,0;CIEND95=0,0;MATEID=31020_2;EVENT=31020;SU=243;PE=77;SR=166;ALG=PROD;AF=0.0004787;NSAMP=14;MSQ=109.56;AC=14;AN=29246;NFAM=14
chr13	101899675	32641_1	N	]chrX:11713325]N	9283.95	LOW	SVTYPE=BND;POS=101899675;STRANDS=-+:70;IMPRECISE;CIPOS=-300,48;CIEND=-8,475;CIPOS95=-11,11;CIEND95=-8,106;MATEID=32641_2;EVENT=32641;SU=70;PE=70;SR=0;ALG=PROD;AF=0.003932;NSAMP=115;MSQ=39.98;AC=115;AN=29246;NFAM=114
chr13	101909510	561017_1	N	[chr13:102253373[N	146.72	LOW	SVTYPE=BND;POS=101909510;STRANDS=--:7;IMPRECISE;CIPOS=-305,9;CIEND=-357,9;CIPOS95=-77,2;CIEND95=-74,2;MATEID=561017_2;EVENT=561017;SU=7;PE=7;SR=0;ALG=PROD;AF=3.419e-05;NSAMP=1;MSQ=146.72;AC=1;AN=29246;NFAM=1
chr13	101909982	561018_1	N	N]chr13:102252960]	128.68	LOW	SVTYPE=BND;POS=101909982;STRANDS=++:7;IMPRECISE;CIPOS=-10,351;CIEND=-10,326;CIPOS95=-2,106;CIEND95=-2,80;MATEID=561018_2;EVENT=561018;SU=7;PE=7;SR=0;ALG=PROD;AF=3.419e-05;NSAMP=1;MSQ=128.68;AC=1;AN=29246;NFAM=1
chr13	101910489	199576	N	<DEL>	2703.95	PASS	SVTYPE=DEL;POS=101910489;SVLEN=-3141;END=101913630;STRANDS=+-:111;CIPOS=-30,26;CIEND=-29,29;CIPOS95=0,0;CIEND95=0,0;SU=111;PE=69;SR=42;ALG=PROD;AF=0.0002393;NSAMP=6;MSQ=450.66;AC=7;AN=29246;NFAM=5
chr13	101926835	199578_1	N	N[chr13:101926897[	716.94	PASS	SVTYPE=BND;POS=101926835;STRANDS=+-:24;CIPOS=-22,21;CIEND=-27,29;CIPOS95=0,0;CIEND95=0,0;MATEID=199578_2;EVENT=199578;SU=24;PE=0;SR=24;ALG=PROD;AF=6.839e-05;NSAMP=2;MSQ=358.16;RECLASSIFIED;AC=2;AN=29246;NFAM=1
chr13	101926897	199578_2	N	]chr13:101926835]N	716.94	PASS	SVTYPE=BND;POS=101926835;STRANDS=+-:24;CIPOS=-27,29;CIEND=-22,21;CIPOS95=0,0;CIEND95=0,0;MATEID=199578_1;EVENT=199578;SECONDARY;SU=24;PE=0;SR=24;ALG=PROD;AF=6.839e-05;NSAMP=2;MSQ=358.16;RECLASSIFIED;AC=2;AN=29246;NFAM=1
chr13	101943593	74962_2	N	N[chr4:17998965[	190.74	LOW	SVTYPE=BND;POS=101943593;STRANDS=-+:4;IMPRECISE;CIPOS=-30,573;CIEND=-747,29;CIPOS95=-30,185;CIEND95=-244,29;MATEID=74962_1;EVENT=74962;SECONDARY;SU=4;PE=4;SR=0;ALG=PROD;AF=0.000171;NSAMP=5;MSQ=29.9;AC=5;AN=29246;NFAM=5
chr13	101943829	74961_2	N	]chr4:17999025]N	316.67	LOW	SVTYPE=BND;POS=101943829;STRANDS=-+:4,+-:24;IMPRECISE;CIPOS=-103,342;CIEND=-629,48;CIPOS95=-44,44;CIEND95=-165,48;MATEID=74961_1;EVENT=74961;SECONDARY;SU=28;PE=5;SR=23;ALG=SUM;AF=0.0004445;NSAMP=12;MSQ=17.69;AC=13;AN=29246;NFAM=12
chr13	101943844	103148_2	N	N[chr7:116890572[	33756.1	LOW	SVTYPE=BND;POS=101943844;STRANDS=-+:16;CIPOS=-9,8;CIEND=-9,8;CIPOS95=0,0;CIEND95=0,0;MATEID=103148_1;EVENT=103148;SECONDARY;SU=16;PE=0;SR=16;ALG=PROD;AF=0.03583;NSAMP=1033;MSQ=22.17;AC=1048;AN=29246;NFAM=1015
chr13	101944013	62529_2	N	N]chr3:47361401]	44.91	LOW	SVTYPE=BND;POS=101944013;STRANDS=++:4;IMPRECISE;CIPOS=-10,8;CIEND=-7,8;CIPOS95=-1,0;CIEND95=-1,3;MATEID=62529_1;EVENT=62529;SECONDARY;SU=4;PE=0;SR=4;ALG=PROD;AF=3.419e-05;NSAMP=1;MSQ=44.9;AC=1;AN=29246;NFAM=1
chr13	101964167	199579	N	<DEL>	1309.59	PASS	SVTYPE=DEL;POS=101964167;SVLEN=-590;END=101964757;STRANDS=+-:35;CIPOS=-30,29;CIEND=-30,28;CIPOS95=0,0;CIEND95=0,0;SU=35;PE=14;SR=21;ALG=PROD;AF=3.419e-05;NSAMP=1;MSQ=4.64;AC=1;AN=29246;NFAM=1
chr13	101969325	199580	N	<DEL>	365.58	PASS	SVTYPE=DEL;POS=101969325;SVLEN=-2656;END=101971981;STRANDS=+-:15;CIPOS=-4,6;CIEND=-10,8;CIPOS95=0,0;CIEND95=0,0;SU=15;PE=10;SR=5;ALG=PROD;AF=3.419e-05;NSAMP=1;MSQ=365.58;AC=1;AN=29246;NFAM=1
chr13	101980550	199582	N	<DEL>	332.64	PASS	SVTYPE=DEL;POS=101980550;SVLEN=-131;END=101980681;STRANDS=+-:11;CIPOS=-3,2;CIEND=-3,2;CIPOS95=0,0;CIEND95=0,0;SU=11;PE=0;SR=11;ALG=PROD;AF=3.419e-05;NSAMP=1;MSQ=332.64;AC=1;AN=29246;NFAM=1
chr13	101980958	199583_1	N	N[chr13:101981291[	330.22	LOW	SVTYPE=BND;POS=101980958;STRANDS=+-:10;CIPOS=-30,29;CIEND=-30,29;CIPOS95=0,0;CIEND95=0,0;MATEID=199583_2;EVENT=199583;SU=10;PE=0;SR=10;ALG=PROD;AF=0.0004103;NSAMP=12;MSQ=17.07;RECLASSIFIED;AC=12;AN=29246;NFAM=12
chr13	101981291	199583_2	N	]chr13:101980958]N	330.22	LOW	SVTYPE=BND;POS=101980958;STRANDS=+-:10;CIPOS=-30,29;CIEND=-30,29;CIPOS95=0,0;CIEND95=0,0;MATEID=199583_1;EVENT=199583;SECONDARY;SU=10;PE=0;SR=10;ALG=PROD;AF=0.0004103;NSAMP=12;MSQ=17.07;RECLASSIFIED;AC=12;AN=29246;NFAM=12
chr13	101983076	199584_1	N	N[chr13:101983146[	228188	LOW	SVTYPE=BND;POS=101983076;STRANDS=+-:8359;CIPOS=0,0;CIEND=0,0;CIPOS95=0,0;CIEND95=0,0;MATEID=199584_2;EVENT=199584;SU=8359;PE=86;SR=8273;ALG=PROD;AF=0.02852;NSAMP=804;MSQ=239.07;RECLASSIFIED;AC=834;AN=29244;NFAM=775
chr13	101983146	199584_2	N	]chr13:101983076]N	228188	LOW	SVTYPE=BND;POS=101983076;STRANDS=+-:8359;CIPOS=0,0;CIEND=0,0;CIPOS95=0,0;CIEND95=0,0;MATEID=199584_1;EVENT=199584;SECONDARY;SU=8359;PE=86;SR=8273;ALG=PROD;AF=0.02852;NSAMP=804;MSQ=239.07;RECLASSIFIED;AC=834;AN=29244;NFAM=775
chr13	101997196	199585_1	N	N[chr13:101997303[	38148.5	LOW	SVTYPE=BND;POS=101997196;STRANDS=+-:1462;CIPOS=0,0;CIEND=0,0;CIPOS95=0,0;CIEND95=0,0;MATEID=199585_2;EVENT=199585;SU=1462;PE=16;SR=1446;ALG=PROD;AF=0.004582;NSAMP=134;MSQ=213.11;RECLASSIFIED;AC=134;AN=29246;NFAM=129
chr13	101997303	199585_2	N	]chr13:101997196]N	38148.5	LOW	SVTYPE=BND;POS=101997196;STRANDS=+-:1462;CIPOS=0,0;CIEND=0,0;CIPOS95=0,0;CIEND95=0,0;MATEID=199585_1;EVENT=199585;SECONDARY;SU=1462;PE=16;SR=1446;ALG=PROD;AF=0.004582;NSAMP=134;MSQ=213.11;RECLASSIFIED;AC=134;AN=29246;NFAM=129
chr13	102010078	199586_1	N	N[chr13:102010151[	263.86	PASS	SVTYPE=BND;POS=102010078;STRANDS=+-:11;CIPOS=-3,2;CIEND=-3,2;CIPOS95=0,0;CIEND95=0,0;MATEID=199586_2;EVENT=199586;SU=11;PE=0;SR=11;ALG=PROD;AF=3.419e-05;NSAMP=1;MSQ=263.82;RECLASSIFIED;AC=1;AN=29246;NFAM=1
chr13	102010151	199586_2	N	]chr13:102010078]N	263.86	PASS	SVTYPE=BND;POS=102010078;STRANDS=+-:11;CIPOS=-3,2;CIEND=-3,2;CIPOS95=0,0;CIEND95=0,0;MATEID=199586_1;EVENT=199586;SECONDARY;SU=11;PE=0;SR=11;ALG=PROD;AF=3.419e-05;NSAMP=1;MSQ=263.82;RECLASSIFIED;AC=1;AN=29246;NFAM=1
chr13	102013763	199587_1	N	N[chr13:102013835[	172.33	LOW	SVTYPE=BND;POS=102013763;STRANDS=+-:6;CIPOS=-6,5;CIEND=-6,5;CIPOS95=0,0;CIEND95=0,0;MATEID=199587_2;EVENT=199587;SU=6;PE=0;SR=6;ALG=PROD;AF=3.419e-05;NSAMP=1;MSQ=161.81;RECLASSIFIED;AC=1;AN=29246;NFAM=1
chr13	102013835	199587_2	N	]chr13:102013763]N	172.33	LOW	SVTYPE=BND;POS=102013763;STRANDS=+-:6;CIPOS=-6,5;CIEND=-6,5;CIPOS95=0,0;CIEND95=0,0;MATEID=199587_1;EVENT=199587;SECONDARY;SU=6;PE=0;SR=6;ALG=PROD;AF=3.419e-05;NSAMP=1;MSQ=161.81;RECLASSIFIED;AC=1;AN=29246;NFAM=1
chr13	102030579	199588	N	<DEL>	715.13	PASS	SVTYPE=DEL;POS=102030579;SVLEN=-164;END=102030743;STRANDS=+-:24;CIPOS=-23,22;CIEND=-23,22;CIPOS95=0,0;CIEND95=0,0;SU=24;PE=0;SR=24;ALG=PROD;AF=6.839e-05;NSAMP=2;MSQ=355.25;AC=2;AN=29246;NFAM=1
chr13	102031710	561019	N	<INV>	471.61	LOW	SVTYPE=INV;POS=102031710;SVLEN=129;END=102031839;STRANDS=++:6,--:3;IMPRECISE;CIPOS=-28,20;CIEND=-30,29;CIPOS95=-2,2;CIEND95=-3,3;SU=9;PE=8;SR=1;ALG=PROD;AF=0.0003077;NSAMP=9;MSQ=43.22;AC=9;AN=29246;NFAM=9
chr13	102031713	561020_1	N	[chr13:102031776[N	167.74	LOW	SVTYPE=BND;POS=102031713;STRANDS=--:6;IMPRECISE;CIPOS=-784,29;CIEND=-21,29;CIPOS95=-155,29;CIEND95=-2,2;MATEID=561020_2;EVENT=561020;SU=6;PE=6;SR=0;ALG=PROD;AF=0.000171;NSAMP=5;MSQ=29.19;AC=5;AN=29246;NFAM=5
chr13	102031767	561021_1	N	N]chr13:102031844]	322.68	LOW	SVTYPE=BND;POS=102031767;STRANDS=++:4;IMPRECISE;CIPOS=-30,29;CIEND=-30,29;CIPOS95=-1,1;CIEND95=-1,1;MATEID=561021_2;EVENT=561021;SU=4;PE=1;SR=3;ALG=PROD;AF=0.0002393;NSAMP=7;MSQ=36.01;AC=7;AN=29246;NFAM=7
chr13	102031776	561020_2	N	[chr13:102031713[N	167.74	LOW	SVTYPE=BND;POS=102031776;STRANDS=--:6;IMPRECISE;CIPOS=-21,29;CIEND=-784,29;CIPOS95=-2,2;CIEND95=-155,29;MATEID=561020_1;EVENT=561020;SECONDARY;SU=6;PE=6;SR=0;ALG=PROD;AF=0.000171;NSAMP=5;MSQ=29.19;AC=5;AN=29246;NFAM=5
chr13	102031844	561021_2	N	N]chr13:102031767]	322.68	LOW	SVTYPE=BND;POS=102031844;STRANDS=++:4;IMPRECISE;CIPOS=-30,29;CIEND=-30,29;CIPOS95=-1,1;CIEND95=-1,1;MATEID=561021_1;EVENT=561021;SECONDARY;SU=4;PE=1;SR=3;ALG=PROD;AF=0.0002393;NSAMP=7;MSQ=36.01;AC=7;AN=29246;NFAM=7
chr13	102032744	199589	N	<DEL>	458.63	PASS	SVTYPE=DEL;POS=102032744;SVLEN=-6373;END=102039117;STRANDS=+-:20;CIPOS=-8,9;CIEND=-4,2;CIPOS95=0,0;CIEND95=0,0;SU=20;PE=12;SR=8;ALG=PROD;AF=3.419e-05;NSAMP=1;MSQ=458.63;AC=1;AN=29246;NFAM=1
chr13	102062939	199591	N	<DEL>	182.64	PASS	SVTYPE=DEL;POS=102062939;SVLEN=-151;END=102063090;STRANDS=+-:5;CIPOS=-10,9;CIEND=-10,9;CIPOS95=0,0;CIEND95=0,0;SU=5;PE=0;SR=5;ALG=PROD;AF=3.419e-05;NSAMP=1;MSQ=170.83;AC=1;AN=29246;NFAM=1
chr13	102075526	199592	N	<DEL>	254.82	PASS	SVTYPE=DEL;POS=102075526;SVLEN=-101;END=102075627;STRANDS=+-:7;CIPOS=-5,4;CIEND=-5,4;CIPOS95=0,0;CIEND95=0,0;SU=7;PE=0;SR=7;ALG=PROD;AF=3.419e-05;NSAMP=1;MSQ=254.8;AC=1;AN=29246;NFAM=1
chr13	102105206	199593	N	<DEL>	812.31	PASS	SVTYPE=DEL;POS=102105206;SVLEN=-99853;END=102205059;STRANDS=+-:35;CIPOS=-10,9;CIEND=-10,9;CIPOS95=0,0;CIEND95=0,0;SU=35;PE=26;SR=9;ALG=PROD;AF=3.419e-05;NSAMP=1;MSQ=812.31;AC=1;AN=29246;NFAM=1
chr13	102106656	3106_2	N	N[chr1:19020913[	1012.73	LOW	SVTYPE=BND;POS=102106656;STRANDS=-+:8;CIPOS=-29,28;CIEND=-29,28;CIPOS95=0,0;CIEND95=0,0;MATEID=3106_1;EVENT=3106;SECONDARY;SU=8;PE=0;SR=8;ALG=PROD;AF=0.001675;NSAMP=49;MSQ=12.31;AC=49;AN=29246;NFAM=49
chr13	102117036	199594	N	<DEL>	638.42	PASS	SVTYPE=DEL;POS=102117036;SVLEN=-3066;END=102120102;STRANDS=+-:24;CIPOS=-10,9;CIEND=-10,3;CIPOS95=0,0;CIEND95=0,0;SU=24;PE=16;SR=8;ALG=PROD;AF=3.419e-05;NSAMP=1;MSQ=638.42;AC=1;AN=29246;NFAM=1
chr13	102123125	199595	N	<DEL>	5985.12	PASS	SVTYPE=DEL;POS=102123125;SVLEN=-2784;END=102125909;STRANDS=+-:232;CIPOS=-3,2;CIEND=-3,1;CIPOS95=0,0;CIEND95=0,0;SU=232;PE=126;SR=106;ALG=PROD;AF=0.000171;NSAMP=5;MSQ=799.78;AC=5;AN=29246;NFAM=5
chr13	102128610	199596	N	<DEL>	1477.53	PASS	SVTYPE=DEL;POS=102128610;SVLEN=-2614;END=102131224;STRANDS=+-:62;CIPOS=-43,43;CIEND=-47,43;CIPOS95=0,0;CIEND95=0,0;SU=62;PE=40;SR=22;ALG=PROD;AF=6.839e-05;NSAMP=2;MSQ=416.64;AC=2;AN=29246;NFAM=2
chr13	102131664	199597	N	<DEL>	1920.94	PASS	SVTYPE=DEL;POS=102131664;SVLEN=-6284;END=102137948;STRANDS=+-:85;CIPOS=-5,4;CIEND=-6,4;CIPOS95=0,0;CIEND95=0,0;SU=85;PE=40;SR=45;ALG=PROD;AF=6.839e-05;NSAMP=2;MSQ=341.62;AC=2;AN=29246;NFAM=2
chr13	102132942	476497	N	<DUP>	270.82	PASS	SVTYPE=DUP;POS=102132942;SVLEN=6784;END=102139726;STRANDS=-+:25;CIPOS=-4,1;CIEND=-3,2;CIPOS95=0,0;CIEND95=0,0;SU=25;PE=15;SR=10;ALG=PROD;AF=3.419e-05;NSAMP=1;MSQ=270.27;AC=1;AN=29246;NFAM=1
chr13	102149610	199599_1	N	N[chr13:102149662[	374.54	LOW	SVTYPE=BND;POS=102149610;STRANDS=+-:15;CIPOS=-30,29;CIEND=-30,29;CIPOS95=0,0;CIEND95=0,0;MATEID=199599_2;EVENT=199599;SU=15;PE=0;SR=15;ALG=PROD;AF=6.839e-05;NSAMP=2;MSQ=187.26;RECLASSIFIED;AC=2;AN=29246;NFAM=2
chr13	102149662	199599_2	N	]chr13:102149610]N	374.54	LOW	SVTYPE=BND;POS=102149610;STRANDS=+-:15;CIPOS=-30,29;CIEND=-30,29;CIPOS95=0,0;CIEND95=0,0;MATEID=199599_1;EVENT=199599;SECONDARY;SU=15;PE=0;SR=15;ALG=PROD;AF=6.839e-05;NSAMP=2;MSQ=187.26;RECLASSIFIED;AC=2;AN=29246;NFAM=2
chr13	102151424	199600_1	N	N[chr13:102151788[	2070.5	LOW	SVTYPE=BND;POS=102151424;STRANDS=+-:37;CIPOS=-22,21;CIEND=-30,29;CIPOS95=0,0;CIEND95=0,0;MATEID=199600_2;EVENT=199600;SU=37;PE=10;SR=27;ALG=PROD;AF=0.001094;NSAMP=32;MSQ=16.02;RECLASSIFIED;AC=32;AN=29246;NFAM=32
chr13	102151788	199600_2	N	]chr13:102151424]N	2070.5	LOW	SVTYPE=BND;POS=102151424;STRANDS=+-:37;CIPOS=-30,29;CIEND=-22,21;CIPOS95=0,0;CIEND95=0,0;MATEID=199600_1;EVENT=199600;SECONDARY;SU=37;PE=10;SR=27;ALG=PROD;AF=0.001094;NSAMP=32;MSQ=16.02;RECLASSIFIED;AC=32;AN=29246;NFAM=32
chr13	102154314	561009_2	N	N]chr13:101543240]	20.7	LOW	SVTYPE=BND;POS=102154314;STRANDS=++:4;IMPRECISE;CIPOS=-10,586;CIEND=-10,631;CIPOS95=-1,204;CIEND95=-1,206;MATEID=561009_1;EVENT=561009;SECONDARY;SU=4;PE=4;SR=0;ALG=PROD;AF=3.419e-05;NSAMP=1;MSQ=20.7;AC=1;AN=29246;NFAM=1
chr13	102154871	561008_2	N	[chr13:101542806[N	775.92	PASS	SVTYPE=BND;POS=102154871;STRANDS=--:33;IMPRECISE;CIPOS=-400,31;CIEND=-376,49;CIPOS95=-35,31;CIEND95=-51,49;MATEID=561008_1;EVENT=561008;SECONDARY;SU=33;PE=33;SR=0;ALG=PROD;AF=0.0001026;NSAMP=3;MSQ=258.64;AC=3;AN=29246;NFAM=2
chr13	102161565	199601_1	N	N[chr13:102161697[	5.81568e+06	PASS	SVTYPE=BND;POS=102161565;STRANDS=+-:117141;IMPRECISE;CIPOS=-50,104;CIEND=-67,61;CIPOS95=-44,44;CIEND95=-6,6;MATEID=199601_2;EVENT=199601;SU=117141;PE=1191;SR=115950;ALG=SUM;AF=0.5152;NSAMP=11662;MSQ=287.48;RETAINED;RECLASSIFIED;AC=15066;AN=29244;NFAM=10824
chr13	102161565	44695_2	N	N]chr2:235573104]	964941	LOW	SVTYPE=BND;POS=102161565;STRANDS=++:7;IMPRECISE;CIPOS=-30,29;CIEND=-30,29;CIPOS95=-3,3;CIEND95=-3,3;MATEID=44695_1;EVENT=44695;SECONDARY;SU=7;PE=6;SR=1;ALG=PROD;AF=0.2393;NSAMP=6993;MSQ=77.83;RETAINED;AC=7000;AN=29246;NFAM=6497
chr13	102161565	94457_2	N	N[chr6:16099772[	796257	LOW	SVTYPE=BND;POS=102161565;STRANDS=-+:4;IMPRECISE;CIPOS=-30,28;CIEND=-30,28;CIPOS95=-1,1;CIEND95=-1,1;MATEID=94457_1;EVENT=94457;SECONDARY;SU=4;PE=1;SR=3;ALG=PROD;AF=0.2207;NSAMP=6433;MSQ=70.35;AC=6455;AN=29246;NFAM=6009
chr13	102161570	31183_1	N	N]chr17:55185366]	60.65	LOW	SVTYPE=BND;POS=102161570;STRANDS=++:5;IMPRECISE;CIPOS=-7,424;CIEND=-10,607;CIPOS95=0,162;CIEND95=-1,211;MATEID=31183_2;EVENT=31183;SU=5;PE=5;SR=0;ALG=PROD;AF=3.419e-05;NSAMP=1;MSQ=17.85;AC=1;AN=29246;NFAM=1
chr13	102161570	32523_1	N	N]chr22:36031855]	107.75	LOW	SVTYPE=BND;POS=102161570;STRANDS=++:5;IMPRECISE;CIPOS=-10,452;CIEND=-10,591;CIPOS95=-2,108;CIEND95=0,213;MATEID=32523_2;EVENT=32523;SU=5;PE=5;SR=0;ALG=PROD;AF=3.419e-05;NSAMP=1;MSQ=17.91;AC=1;AN=29246;NFAM=1
chr13	102161589	103149_2	N	]chr7:138196609]N	95.07	LOW	SVTYPE=BND;POS=102161589;STRANDS=+-:10;IMPRECISE;CIPOS=-362,29;CIEND=-30,554;CIPOS95=-68,29;CIEND95=-30,145;MATEID=103149_1;EVENT=103149;SECONDARY;SU=10;PE=10;SR=0;ALG=PROD;AF=0.0002052;NSAMP=6;MSQ=12.91;AC=6;AN=29246;NFAM=6
chr13	102161593	74963_2	N	]chr4:137322698]N	57.91	LOW	SVTYPE=BND;POS=102161593;STRANDS=+-:4;IMPRECISE;CIPOS=-548,9;CIEND=-10,440;CIPOS95=-192,1;CIEND95=-2,130;MATEID=74963_1;EVENT=74963;SECONDARY;SU=4;PE=4;SR=0;ALG=PROD;AF=6.839e-05;NSAMP=2;MSQ=27.79;AC=2;AN=29246;NFAM=2
chr13	102161601	32519_1	N	[chr22:32424629[N	162.99	LOW	SVTYPE=BND;POS=102161601;STRANDS=--:12;IMPRECISE;CIPOS=-369,29;CIEND=-667,29;CIPOS95=-48,29;CIEND95=-165,29;MATEID=32519_2;EVENT=32519;SU=12;PE=12;SR=0;ALG=PROD;AF=3.419e-05;NSAMP=1;MSQ=20.89;AC=1;AN=29246;NFAM=1
chr13	102161612	33013_1	N	]chrX:150398404]N	48.82	LOW	SVTYPE=BND;POS=102161612;STRANDS=-+:4;IMPRECISE;CIPOS=-448,29;CIEND=-30,651;CIPOS95=-105,29;CIEND95=-30,148;MATEID=33013_2;EVENT=33013;SU=4;PE=4;SR=0;ALG=PROD;AF=6.839e-05;NSAMP=2;MSQ=18.34;AC=2;AN=29246;NFAM=2
chr13	102161619	103151_2	N	]chr7:84691291]N	337.48	LOW	SVTYPE=BND;POS=102161619;STRANDS=+-:16;IMPRECISE;CIPOS=-388,49;CIEND=-50,691;CIPOS95=-35,35;CIEND95=-50,87;MATEID=103151_1;EVENT=103151;SECONDARY;SU=16;PE=16;SR=0;ALG=PROD;AF=3.419e-05;NSAMP=1;MSQ=41.83;AC=1;AN=29246;NFAM=1
chr13	102161620	30516_1	N	]chr14:47771652]N	18230.1	LOW	SVTYPE=BND;POS=102161620;STRANDS=-+:1219;IMPRECISE;CIPOS=-103,8;CIEND=-6,224;CIPOS95=-2,2;CIEND95=-6,9;MATEID=30516_2;EVENT=30516;SU=1219;PE=1219;SR=0;ALG=PROD;AF=0.008822;NSAMP=258;MSQ=44.76;AC=258;AN=29246;NFAM=252
chr13	102161631	94456_2	N	[chr6:38041625[N	606	LOW	SVTYPE=BND;POS=102161631;STRANDS=--:27;IMPRECISE;CIPOS=-280,49;CIEND=-644,12;CIPOS95=-19,19;CIEND95=-78,12;MATEID=94456_1;EVENT=94456;SECONDARY;SU=27;PE=27;SR=0;ALG=PROD;AF=0.0004445;NSAMP=13;MSQ=22.81;AC=13;AN=29246;NFAM=13
chr13	102161635	31388_1	N	[chr17:55185197[N	153.33	LOW	SVTYPE=BND;POS=102161635;STRANDS=--:4;IMPRECISE;CIPOS=-537,9;CIEND=-631,9;CIPOS95=-132,2;CIEND95=-139,2;MATEID=31388_2;EVENT=31388;SU=4;PE=4;SR=0;ALG=PROD;AF=0.0002735;NSAMP=8;MSQ=16.67;AC=8;AN=29246;NFAM=8
chr13	102161645	31708_1	N	N[chr19:7361993[	31897.5	LOW	SVTYPE=BND;POS=102161645;STRANDS=+-:839;IMPRECISE;CIPOS=-10,116;CIEND=-280,9;CIPOS95=-1,1;CIEND95=-20,9;MATEID=31708_2;EVENT=31708;SU=839;PE=838;SR=1;ALG=PROD;AF=0.005847;NSAMP=171;MSQ=110.25;AC=171;AN=29246;NFAM=153
chr13	102161645	44689_2	N	[chr2:235572971[N	11081.4	LOW	SVTYPE=BND;POS=102161645;STRANDS=--:1206;IMPRECISE;CIPOS=-27,16;CIEND=-194,9;CIPOS95=0,0;CIEND95=-7,7;MATEID=44689_1;EVENT=44689;SECONDARY;SU=1206;PE=1206;SR=0;ALG=PROD;AF=0.00718;NSAMP=210;MSQ=38.13;AC=210;AN=29246;NFAM=208
chr13	102161650	31709_1	N	]chr19:7362184]N	18317.8	LOW	SVTYPE=BND;POS=102161650;STRANDS=-+:24;IMPRECISE;CIPOS=-367,29;CIEND=-25,568;CIPOS95=-36,29;CIEND95=-25,125;MATEID=31709_2;EVENT=31709;SU=24;PE=24;SR=0;ALG=PROD;AF=0.004855;NSAMP=142;MSQ=73.13;AC=142;AN=29246;NFAM=128
chr13	102161654	30514_1	N	N[chr14:47771477[	3919.87	LOW	SVTYPE=BND;POS=102161654;STRANDS=+-:201;IMPRECISE;CIPOS=-22,198;CIEND=-382,10;CIPOS95=-9,9;CIEND95=-36,10;MATEID=30514_2;EVENT=30514;SU=201;PE=201;SR=0;ALG=PROD;AF=0.002804;NSAMP=82;MSQ=35.15;AC=82;AN=29246;NFAM=81
chr13	102161685	19499_2	N	]chr10:7566927]N	1137.72	LOW	SVTYPE=BND;POS=102161685;STRANDS=+-:30;IMPRECISE;CIPOS=-235,29;CIEND=-13,379;CIPOS95=-17,17;CIEND95=-13,74;MATEID=19499_1;EVENT=19499;SECONDARY;SU=30;PE=30;SR=0;ALG=PROD;AF=0.001368;NSAMP=40;MSQ=21.38;AC=40;AN=29246;NFAM=40
chr13	102161690	103150_2	N	N[chr7:84691104[	122.25	LOW	SVTYPE=BND;POS=102161690;STRANDS=-+:4;IMPRECISE;CIPOS=-50,545;CIEND=-698,49;CIPOS95=-50,118;CIEND95=-162,49;MATEID=103150_1;EVENT=103150;SECONDARY;SU=4;PE=4;SR=0;ALG=PROD;AF=0.0001368;NSAMP=4;MSQ=10.9;AC=4;AN=29246;NFAM=4
chr13	102161697	199601_2	N	]chr13:102161565]N	5.81568e+06	PASS	SVTYPE=BND;POS=102161565;STRANDS=+-:117141;IMPRECISE;CIPOS=-67,61;CIEND=-50,104;CIPOS95=-6,6;CIEND95=-44,44;MATEID=199601_1;EVENT=199601;SECONDARY;SU=117141;PE=1191;SR=115950;ALG=SUM;AF=0.5152;NSAMP=11662;MSQ=287.48;RETAINED;RECLASSIFIED;AC=15066;AN=29244;NFAM=10824
chr13	102161703	44691_2	N	[chr2:141544296[N	69.25	LOW	SVTYPE=BND;POS=102161703;STRANDS=--:8;IMPRECISE;CIPOS=-431,29;CIEND=-517,32;CIPOS95=-90,29;CIEND95=-147,32;MATEID=44691_1;EVENT=44691;SECONDARY;SU=8;PE=8;SR=0;ALG=PROD;AF=3.419e-05;NSAMP=1;MSQ=56.86;AC=1;AN=29246;NFAM=1
chr13	102161705	44693_2	N	[chr2:136890304[N	110.1	LOW	SVTYPE=BND;POS=102161705;STRANDS=--:4;IMPRECISE;CIPOS=-442,29;CIEND=-562,29;CIPOS95=-122,29;CIEND95=-178,29;MATEID=44693_1;EVENT=44693;SECONDARY;SU=4;PE=4;SR=0;ALG=PROD;AF=0.000171;NSAMP=5;MSQ=20.5;AC=5;AN=29246;NFAM=5
chr13	102161707	74964_2	N	N[chr4:137322713[	6201.49	LOW	SVTYPE=BND;POS=102161707;STRANDS=-+:4;IMPRECISE;CIPOS=-10,645;CIEND=-543,9;CIPOS95=-1,227;CIEND95=-158,2;MATEID=74964_1;EVENT=74964;SECONDARY;SU=4;PE=4;SR=0;ALG=PROD;AF=0.006804;NSAMP=189;MSQ=23.62;AC=199;AN=29246;NFAM=188
chr13	102161736	44692_2	N	[chr2:106791826[N	9.3	LOW	SVTYPE=BND;POS=102161736;STRANDS=--:5;IMPRECISE;CIPOS=-540,49;CIEND=-606,49;CIPOS95=-151,49;CIEND95=-189,49;MATEID=44692_1;EVENT=44692;SECONDARY;SU=5;PE=5;SR=0;ALG=PROD;AF=3.419e-05;NSAMP=1;MSQ=9.3;AC=1;AN=29246;NFAM=1
chr13	102161766	32703_1	N	[chrX:25069511[N	300.97	LOW	SVTYPE=BND;POS=102161766;STRANDS=--:5;IMPRECISE;CIPOS=-398,9;CIEND=-474,9;CIPOS95=-111,2;CIEND95=-155,1;MATEID=32703_2;EVENT=32703;SU=5;PE=5;SR=0;ALG=PROD;AF=0.0001368;NSAMP=4;MSQ=33.12;AC=4;AN=29246;NFAM=4
chr13	102182484	199603	N	<DEL>	383.61	PASS	SVTYPE=DEL;POS=102182484;SVLEN=-3738;END=102186222;STRANDS=+-:18;CIPOS=-3,2;CIEND=-10,9;CIPOS95=0,0;CIEND95=0,0;SU=18;PE=7;SR=11;ALG=PROD;AF=3.419e-05;NSAMP=1;MSQ=383.61;AC=1;AN=29246;NFAM=1
chr13	102201209	199604	N	<DEL>	1048.98	PASS	SVTYPE=DEL;POS=102201209;SVLEN=-96;END=102201305;STRANDS=+-:49;CIPOS=-4,3;CIEND=-4,3;CIPOS95=0,0;CIEND95=0,0;SU=49;PE=0;SR=49;ALG=PROD;AF=0.000171;NSAMP=5;MSQ=209.79;AC=5;AN=29246;NFAM=5
chr13	102203626	561023	N	<INV>	139.94	LOW	SVTYPE=INV;POS=102203626;SVLEN=105;END=102203731;STRANDS=++:2,--:2;IMPRECISE;CIPOS=-10,26;CIEND=-10,601;CIPOS95=-1,26;CIEND95=-2,187;SU=4;PE=4;SR=0;ALG=PROD;AF=0.0002735;NSAMP=8;MSQ=15.96;AC=8;AN=29246;NFAM=8
chr13	102204534	94458_2	N	[chr6:112861312[N	299.11	LOW	SVTYPE=BND;POS=102204534;STRANDS=--:12;CIPOS=-25,28;CIEND=-20,28;CIPOS95=0,0;CIEND95=0,0;MATEID=94458_1;EVENT=94458;SECONDARY;SU=12;PE=0;SR=12;ALG=PROD;AF=0.0003419;NSAMP=10;MSQ=19.41;AC=10;AN=29246;NFAM=10
chr13	102206531	199606_1	N	N[chr13:102211515[	12256.6	PASS	SVTYPE=BND;POS=102206531;STRANDS=+-:504;CIPOS=-2,2;CIEND=-3,1;CIPOS95=0,0;CIEND95=0,0;MATEID=199606_2;EVENT=199606;SU=504;PE=314;SR=190;ALG=PROD;AF=0.0008548;NSAMP=25;MSQ=471.08;RECLASSIFIED;AC=25;AN=29246;NFAM=25
chr13	102211515	199606_2	N	]chr13:102206531]N	12256.6	PASS	SVTYPE=BND;POS=102206531;STRANDS=+-:504;CIPOS=-3,1;CIEND=-2,2;CIPOS95=0,0;CIEND95=0,0;MATEID=199606_1;EVENT=199606;SECONDARY;SU=504;PE=314;SR=190;ALG=PROD;AF=0.0008548;NSAMP=25;MSQ=471.08;RECLASSIFIED;AC=25;AN=29246;NFAM=25
chr13	102252960	561018_2	N	N]chr13:101909982]	128.68	LOW	SVTYPE=BND;POS=102252960;STRANDS=++:7;IMPRECISE;CIPOS=-10,326;CIEND=-10,351;CIPOS95=-2,80;CIEND95=-2,106;MATEID=561018_1;EVENT=561018;SECONDARY;SU=7;PE=7;SR=0;ALG=PROD;AF=3.419e-05;NSAMP=1;MSQ=128.68;AC=1;AN=29246;NFAM=1
chr13	102253373	561017_2	N	[chr13:101909510[N	146.72	LOW	SVTYPE=BND;POS=102253373;STRANDS=--:7;IMPRECISE;CIPOS=-357,9;CIEND=-305,9;CIPOS95=-74,2;CIEND95=-77,2;MATEID=561017_1;EVENT=561017;SECONDARY;SU=7;PE=7;SR=0;ALG=PROD;AF=3.419e-05;NSAMP=1;MSQ=146.72;AC=1;AN=29246;NFAM=1
chr13	102261525	199607	N	<DEL>	209.84	PASS	SVTYPE=DEL;POS=102261525;SVLEN=-4361;END=102265886;STRANDS=+-:12;CIPOS=-4,4;CIEND=-5,3;CIPOS95=0,0;CIEND95=0,0;SU=12;PE=5;SR=7;ALG=PROD;AF=3.419e-05;NSAMP=1;MSQ=209.71;AC=1;AN=29246;NFAM=1
chr13	102267818	199609	N	<DEL>	232.13	PASS	SVTYPE=DEL;POS=102267818;SVLEN=-8514;END=102276332;STRANDS=+-:7;IMPRECISE;CIPOS=-10,438;CIEND=-458,9;CIPOS95=0,138;CIEND95=-127,1;SU=7;PE=7;SR=0;ALG=PROD;AF=3.419e-05;NSAMP=1;MSQ=227.62;AC=1;AN=29246;NFAM=1
chr13	102267819	199608	N	<DEL>	140.65	PASS	SVTYPE=DEL;POS=102267819;SVLEN=-4571;END=102272390;STRANDS=+-:8;CIPOS=-8,6;CIEND=-10,9;CIPOS95=0,0;CIEND95=0,0;SU=8;PE=3;SR=5;ALG=PROD;AF=3.419e-05;NSAMP=1;MSQ=140.64;AC=1;AN=29246;NFAM=1
chr13	102272504	199610	N	<DEL>	229.39	PASS	SVTYPE=DEL;POS=102272504;SVLEN=-3828;END=102276332;STRANDS=+-:9;IMPRECISE;CIPOS=-10,9;CIEND=-10,9;CIPOS95=-1,1;CIEND95=-1,0;SU=9;PE=6;SR=3;ALG=PROD;AF=3.419e-05;NSAMP=1;MSQ=227.69;AC=1;AN=29246;NFAM=1
chr13	102276317	199611_1	N	N[chr13:102276380[	11983.4	LOW	SVTYPE=BND;POS=102276317;STRANDS=+-:422;CIPOS=-1,1;CIEND=-1,1;CIPOS95=0,0;CIEND95=0,0;MATEID=199611_2;EVENT=199611;SU=422;PE=4;SR=418;ALG=PROD;AF=0.001402;NSAMP=41;MSQ=223.8;RECLASSIFIED;AC=41;AN=29244;NFAM=41
chr13	102276357	27025_2	N	[chr12:102428237[N	676646	LOW	SVTYPE=BND;POS=102276357;STRANDS=--:12;CIPOS=-29,26;CIEND=-29,28;CIPOS95=0,0;CIEND95=0,0;MATEID=27025_1;EVENT=27025;SECONDARY;SU=12;PE=0;SR=12;ALG=PROD;AF=0.3148;NSAMP=7129;MSQ=57.45;AC=9206;AN=29246;NFAM=6703
chr13	102276380	199611_2	N	]chr13:102276317]N	11983.4	LOW	SVTYPE=BND;POS=102276317;STRANDS=+-:422;CIPOS=-1,1;CIEND=-1,1;CIPOS95=0,0;CIEND95=0,0;MATEID=199611_1;EVENT=199611;SECONDARY;SU=422;PE=4;SR=418;ALG=PROD;AF=0.001402;NSAMP=41;MSQ=223.8;RECLASSIFIED;AC=41;AN=29244;NFAM=41
chr13	102278646	74965_2	N	N[chr4:158413429[	3402.33	LOW	SVTYPE=BND;POS=102278646;STRANDS=-+:4;CIPOS=-9,8;CIEND=-9,8;CIPOS95=0,0;CIEND95=0,0;MATEID=74965_1;EVENT=74965;SECONDARY;SU=4;PE=0;SR=4;ALG=PROD;AF=0.004445;NSAMP=126;MSQ=21.82;AC=130;AN=29246;NFAM=126
chr13	102288563	199612	N	<DEL>	275.8	PASS	SVTYPE=DEL;POS=102288563;SVLEN=-63;END=102288626;STRANDS=+-:5;CIPOS=-10,9;CIEND=-10,9;CIPOS95=0,0;CIEND95=0,0;SU=5;PE=0;SR=5;ALG=PROD;AF=3.419e-05;NSAMP=1;MSQ=275.78;AC=1;AN=29246;NFAM=1
chr13	102300312	199613_1	N	N[chr13:102300401[	36454.9	LOW	SVTYPE=BND;POS=102300312;STRANDS=+-:1310;CIPOS=0,0;CIEND=0,0;CIPOS95=0,0;CIEND95=0,0;MATEID=199613_2;EVENT=199613;SU=1310;PE=12;SR=1298;ALG=PROD;AF=0.004206;NSAMP=121;MSQ=236.08;RECLASSIFIED;AC=123;AN=29246;NFAM=116
chr13	102300401	199613_2	N	]chr13:102300312]N	36454.9	LOW	SVTYPE=BND;POS=102300312;STRANDS=+-:1310;CIPOS=0,0;CIEND=0,0;CIPOS95=0,0;CIEND95=0,0;MATEID=199613_1;EVENT=199613;SECONDARY;SU=1310;PE=12;SR=1298;ALG=PROD;AF=0.004206;NSAMP=121;MSQ=236.08;RECLASSIFIED;AC=123;AN=29246;NFAM=116
chr13	102301858	94459_2	N	N[chr6:85703128[	20.89	LOW	SVTYPE=BND;POS=102301858;STRANDS=-+:4;CIPOS=-9,8;CIEND=-9,8;CIPOS95=0,0;CIEND95=0,0;MATEID=94459_1;EVENT=94459;SECONDARY;SU=4;PE=0;SR=4;ALG=PROD;AF=3.419e-05;NSAMP=1;MSQ=20.89;AC=1;AN=29246;NFAM=1
chr13	102309136	31456_1	N	]chr18:625560]N	85.54	LOW	SVTYPE=BND;POS=102309136;STRANDS=-+:4;CIPOS=-9,8;CIEND=-9,8;CIPOS95=0,0;CIEND95=0,0;MATEID=31456_2;EVENT=31456;SU=4;PE=0;SR=4;ALG=PROD;AF=0.0001026;NSAMP=3;MSQ=19.43;AC=3;AN=29246;NFAM=3
chr13	102309168	30452_1	N	N]chr14:35645390]	699.01	LOW	SVTYPE=BND;POS=102309168;STRANDS=++:25;CIPOS=-9,8;CIEND=-9,8;CIPOS95=0,0;CIEND95=0,0;MATEID=30452_2;EVENT=30452;SU=25;PE=0;SR=25;ALG=PROD;AF=0.0005129;NSAMP=15;MSQ=25.5;AC=15;AN=29246;NFAM=15
chr13	102309168	94460_2	N	N[chr6:81881308[	200.89	LOW	SVTYPE=BND;POS=102309168;STRANDS=-+:4;CIPOS=-9,8;CIEND=-9,8;CIPOS95=0,0;CIEND95=0,0;MATEID=94460_1;EVENT=94460;SECONDARY;SU=4;PE=0;SR=4;ALG=PROD;AF=0.0003761;NSAMP=11;MSQ=16.88;AC=11;AN=29246;NFAM=11
chr13	102326735	31611_1	N	N]chr18:54930615]	3559.92	LOW	SVTYPE=BND;POS=102326735;STRANDS=++:4;CIPOS=-9,8;CIEND=-9,8;CIPOS95=0,0;CIEND95=0,0;MATEID=31611_2;EVENT=31611;SU=4;PE=0;SR=4;ALG=PROD;AF=0.005129;NSAMP=150;MSQ=19.2;AC=150;AN=29246;NFAM=148
chr13	102331414	44696_2	N	N]chr2:79670056]	26.68	LOW	SVTYPE=BND;POS=102331414;STRANDS=++:7;CIPOS=-5,4;CIEND=-5,4;CIPOS95=0,0;CIEND95=0,0;MATEID=44696_1;EVENT=44696;SECONDARY;SU=7;PE=0;SR=7;ALG=PROD;AF=3.419e-05;NSAMP=1;MSQ=26.68;AC=1;AN=29246;NFAM=1
chr13	102341138	199615	N	<DEL>	496.07	PASS	SVTYPE=DEL;POS=102341138;SVLEN=-103;END=102341241;STRANDS=+-:17;CIPOS=-24,23;CIEND=-24,24;CIPOS95=0,0;CIEND95=0,0;SU=17;PE=0;SR=17;ALG=PROD;AF=6.839e-05;NSAMP=2;MSQ=242.78;AC=2;AN=29246;NFAM=1
chr13	102347741	199616	N	<DEL>	245.79	PASS	SVTYPE=DEL;POS=102347741;SVLEN=-10807;END=102358548;STRANDS=+-:11;IMPRECISE;CIPOS=-7,6;CIEND=-7,5;CIPOS95=-1,0;CIEND95=0,0;SU=11;PE=6;SR=5;ALG=PROD;AF=3.419e-05;NSAMP=1;MSQ=245.79;AC=1;AN=29246;NFAM=1
chr13	102352238	27026_2	N	[chr12:4624810[N	592531	LOW	SVTYPE=BND;POS=102352238;STRANDS=--:4;CIPOS=-9,8;CIEND=-9,8;CIPOS95=0,0;CIEND95=0,0;MATEID=27026_1;EVENT=27026;SECONDARY;SU=4;PE=0;SR=4;ALG=PROD;AF=0.2292;NSAMP=6700;MSQ=45.93;AC=6704;AN=29246;NFAM=6236
chr13	102372188	94461_2	N	[chr6:29720304[N	317.88	PASS	SVTYPE=BND;POS=102372188;STRANDS=--:15;IMPRECISE;CIPOS=-297,2;CIEND=-279,7;CIPOS95=-52,0;CIEND95=-47,0;MATEID=94461_1;EVENT=94461;SECONDARY;SU=15;PE=15;SR=0;ALG=PROD;AF=3.419e-05;NSAMP=1;MSQ=317.74;AC=1;AN=29246;NFAM=1
chr13	102372891	94462_2	N	N]chr6:29717686]	386.55	PASS	SVTYPE=BND;POS=102372891;STRANDS=++:28;CIPOS=-3,2;CIEND=-10,9;CIPOS95=0,0;CIEND95=0,0;MATEID=94462_1;EVENT=94462;SECONDARY;SU=28;PE=17;SR=11;ALG=PROD;AF=3.419e-05;NSAMP=1;MSQ=386.55;AC=1;AN=29246;NFAM=1
chr13	102378643	62530_2	N	N[chr3:143978683[	558526	LOW	SVTYPE=BND;POS=102378643;STRANDS=-+:31;IMPRECISE;CIPOS=-7,9;CIEND=-10,11;CIPOS95=-2,2;CIEND95=-1,1;MATEID=62530_1;EVENT=62530;SECONDARY;SU=31;PE=0;SR=31;ALG=PROD;AF=0.1669;NSAMP=4860;MSQ=70.13;AC=4882;AN=29246;NFAM=4588
chr13	102378646	3107_2	N	N[chr1:16192783[	23638.1	LOW	SVTYPE=BND;POS=102378646;STRANDS=-+:782;CIPOS=-1,1;CIEND=-1,1;CIPOS95=0,0;CIEND95=0,0;MATEID=3107_1;EVENT=3107;SECONDARY;SU=782;PE=0;SR=782;ALG=PROD;AF=0.01528;NSAMP=447;MSQ=32.42;AC=447;AN=29246;NFAM=443
chr13	102431707	199619_1	N	N[chr13:102431954[	235.75	LOW	SVTYPE=BND;POS=102431707;STRANDS=+-:10;CIPOS=-10,9;CIEND=-10,9;CIPOS95=0,0;CIEND95=0,0;MATEID=199619_2;EVENT=199619;SU=10;PE=0;SR=10;ALG=PROD;AF=0.0001026;NSAMP=3;MSQ=77.08;RECLASSIFIED;AC=3;AN=29246;NFAM=3
chr13	102431954	199619_2	N	]chr13:102431707]N	235.75	LOW	SVTYPE=BND;POS=102431707;STRANDS=+-:10;CIPOS=-10,9;CIEND=-10,9;CIPOS95=0,0;CIEND95=0,0;MATEID=199619_1;EVENT=199619;SECONDARY;SU=10;PE=0;SR=10;ALG=PROD;AF=0.0001026;NSAMP=3;MSQ=77.08;RECLASSIFIED;AC=3;AN=29246;NFAM=3
chr13	102436625	199620_1	N	N[chr13:102436925[	6875.4	PASS	SVTYPE=BND;POS=102436625;STRANDS=+-:166;CIPOS=-7,5;CIEND=-6,5;CIPOS95=0,0;CIEND95=0,0;MATEID=199620_2;EVENT=199620;SU=166;PE=22;SR=144;ALG=PROD;AF=0.0006497;NSAMP=19;MSQ=361.36;RECLASSIFIED;AC=19;AN=29246;NFAM=19
chr13	102436925	199620_2	N	]chr13:102436625]N	6875.4	PASS	SVTYPE=BND;POS=102436625;STRANDS=+-:166;CIPOS=-6,5;CIEND=-7,5;CIPOS95=0,0;CIEND95=0,0;MATEID=199620_1;EVENT=199620;SECONDARY;SU=166;PE=22;SR=144;ALG=PROD;AF=0.0006497;NSAMP=19;MSQ=361.36;RECLASSIFIED;AC=19;AN=29246;NFAM=19
chr13	102437523	26716_2	N	N]chr12:120553100]	22525.6	LOW	SVTYPE=BND;POS=102437523;STRANDS=++:4;IMPRECISE;CIPOS=-10,361;CIEND=-8,540;CIPOS95=-2,128;CIEND95=0,194;MATEID=26716_1;EVENT=26716;SECONDARY;SU=4;PE=4;SR=0;ALG=PROD;AF=0.00783;NSAMP=229;MSQ=97.8;AC=229;AN=29246;NFAM=229
chr13	102437625	27027_2	N	[chr12:120553032[N	61690.7	LOW	SVTYPE=BND;POS=102437625;STRANDS=--:5;CIPOS=-10,9;CIEND=-10,9;CIPOS95=0,0;CIEND95=0,0;MATEID=27027_1;EVENT=27027;SECONDARY;SU=5;PE=0;SR=5;ALG=PROD;AF=0.02004;NSAMP=586;MSQ=103.79;AC=586;AN=29246;NFAM=585
chr13	102438737	199621	N	<DEL>	1858.39	PASS	SVTYPE=DEL;POS=102438737;SVLEN=-15629;END=102454366;STRANDS=+-:77;CIPOS=-22,21;CIEND=-23,20;CIPOS95=0,0;CIEND95=0,0;SU=77;PE=53;SR=24;ALG=PROD;AF=6.839e-05;NSAMP=2;MSQ=929.2;AC=2;AN=29246;NFAM=2
chr13	102444656	199622_1	N	N[chr13:102444867[	39003.3	PASS	SVTYPE=BND;POS=102444656;STRANDS=+-:1107;CIPOS=0,0;CIEND=0,0;CIPOS95=0,0;CIEND95=0,0;MATEID=199622_2;EVENT=199622;SU=1107;PE=44;SR=1063;ALG=PROD;AF=0.003317;NSAMP=97;MSQ=256.4;RECLASSIFIED;AC=97;AN=29246;NFAM=90
chr13	102444867	199622_2	N	]chr13:102444656]N	39003.3	PASS	SVTYPE=BND;POS=102444656;STRANDS=+-:1107;CIPOS=0,0;CIEND=0,0;CIPOS95=0,0;CIEND95=0,0;MATEID=199622_1;EVENT=199622;SECONDARY;SU=1107;PE=44;SR=1063;ALG=PROD;AF=0.003317;NSAMP=97;MSQ=256.4;RECLASSIFIED;AC=97;AN=29246;NFAM=90
chr13	102449173	32166_1	N	]chr20:56321555]N	461590	LOW	SVTYPE=BND;POS=102449173;STRANDS=-+:8;CIPOS=-29,28;CIEND=-29,28;CIPOS95=0,0;CIEND95=0,0;MATEID=32166_2;EVENT=32166;SU=8;PE=0;SR=8;ALG=PROD;AF=0.1772;NSAMP=5181;MSQ=61.02;AC=5181;AN=29246;NFAM=4954
chr13	102475587	85373_2	N	N[chr5:78841169[	4665.31	LOW	SVTYPE=BND;POS=102475587;STRANDS=-+:4;CIPOS=-9,8;CIEND=-9,8;CIPOS95=0,0;CIEND95=0,0;MATEID=85373_1;EVENT=85373;SECONDARY;SU=4;PE=0;SR=4;ALG=PROD;AF=0.003214;NSAMP=94;MSQ=25.09;AC=94;AN=29246;NFAM=94
chr13	102522998	561025_1	N	N]chr13:106934545]	191.74	LOW	SVTYPE=BND;POS=102522998;STRANDS=++:10;IMPRECISE;CIPOS=-10,405;CIEND=-10,365;CIPOS95=-2,84;CIEND95=-2,73;MATEID=561025_2;EVENT=561025;SU=10;PE=10;SR=0;ALG=PROD;AF=3.419e-05;NSAMP=1;MSQ=191.74;AC=1;AN=29246;NFAM=1
chr13	102534046	94463_2	N	N[chr6:32483149[	48.2	LOW	SVTYPE=BND;POS=102534046;STRANDS=-+:4;IMPRECISE;CIPOS=-10,678;CIEND=-692,9;CIPOS95=-1,228;CIEND95=-231,0;MATEID=94463_1;EVENT=94463;SECONDARY;SU=4;PE=4;SR=0;ALG=PROD;AF=0.0001026;NSAMP=3;MSQ=15.17;AC=3;AN=29246;NFAM=3
chr13	102548862	561027_1	N	N]chr13:102549626]	369.26	PASS	SVTYPE=BND;POS=102548862;STRANDS=++:22;CIPOS=-4,3;CIEND=-10,9;CIPOS95=0,0;CIEND95=0,0;MATEID=561027_2;EVENT=561027;SU=22;PE=14;SR=8;ALG=PROD;AF=3.419e-05;NSAMP=1;MSQ=362.44;AC=1;AN=29246;NFAM=1
chr13	102548864	561026_1	N	[chr13:102549300[N	632.46	PASS	SVTYPE=BND;POS=102548864;STRANDS=--:30;CIPOS=-2,0;CIEND=-10,9;CIPOS95=0,0;CIEND95=0,0;MATEID=561026_2;EVENT=561026;SU=30;PE=14;SR=16;ALG=PROD;AF=3.419e-05;NSAMP=1;MSQ=629.33;AC=1;AN=29246;NFAM=1
chr13	102549300	561026_2	N	[chr13:102548864[N	632.46	PASS	SVTYPE=BND;POS=102549300;STRANDS=--:30;CIPOS=-10,9;CIEND=-2,0;CIPOS95=0,0;CIEND95=0,0;MATEID=561026_1;EVENT=561026;SECONDARY;SU=30;PE=14;SR=16;ALG=PROD;AF=3.419e-05;NSAMP=1;MSQ=629.33;AC=1;AN=29246;NFAM=1
chr13	102549626	561027_2	N	N]chr13:102548862]	369.26	PASS	SVTYPE=BND;POS=102549626;STRANDS=++:22;CIPOS=-10,9;CIEND=-4,3;CIPOS95=0,0;CIEND95=0,0;MATEID=561027_1;EVENT=561027;SECONDARY;SU=22;PE=14;SR=8;ALG=PROD;AF=3.419e-05;NSAMP=1;MSQ=362.44;AC=1;AN=29246;NFAM=1
chr13	102551127	44697_2	N	]chr2:155671569]N	578.17	PASS	SVTYPE=BND;POS=102551127;STRANDS=+-:31;IMPRECISE;CIPOS=-355,29;CIEND=-30,389;CIPOS95=-46,29;CIEND95=-30,85;MATEID=44697_1;EVENT=44697;SECONDARY;SU=31;PE=31;SR=0;ALG=PROD;AF=6.839e-05;NSAMP=2;MSQ=289.09;AC=2;AN=29246;NFAM=1
chr13	102554969	199623	N	<DEL>	1045.62	PASS	SVTYPE=DEL;POS=102554969;SVLEN=-1945;END=102556914;STRANDS=+-:56;CIPOS=-22,21;CIEND=-23,21;CIPOS95=0,0;CIEND95=0,0;SU=56;PE=28;SR=28;ALG=PROD;AF=6.839e-05;NSAMP=2;MSQ=350.54;AC=2;AN=29246;NFAM=2
chr13	102555689	199624	N	<DEL>	485.62	PASS	SVTYPE=DEL;POS=102555689;SVLEN=-2051;END=102557740;STRANDS=+-:19;CIPOS=-4,6;CIEND=-7,4;CIPOS95=0,0;CIEND95=0,0;SU=19;PE=14;SR=5;ALG=PROD;AF=3.419e-05;NSAMP=1;MSQ=485.62;AC=1;AN=29246;NFAM=1
chr13	102557480	199625_1	N	N[chr13:102557638[	10764.6	LOW	SVTYPE=BND;POS=102557480;STRANDS=+-:10;CIPOS=-26,25;CIEND=-26,25;CIPOS95=0,0;CIEND95=0,0;MATEID=199625_2;EVENT=199625;SU=10;PE=0;SR=10;ALG=PROD;AF=0.0001812;NSAMP=5;MSQ=22.06;RECLASSIFIED;AC=5;AN=27594;NFAM=5
chr13	102557559	561028	N	<INV>	93911.7	LOW	SVTYPE=INV;POS=102557559;SVLEN=193;END=102557752;STRANDS=++:748,--:1100;IMPRECISE;CIPOS=-839,646;CIEND=-532,709;CIPOS95=-144,144;CIEND95=-86,86;SU=1848;PE=1848;SR=0;ALG=SUM;AF=0.04934;NSAMP=1223;MSQ=46.23;RETAINED;AC=1429;AN=28964;NFAM=1191
chr13	102557599	561033_1	N	N]chr13:102557652]	45102.4	LOW	SVTYPE=BND;POS=102557599;STRANDS=++:4;CIPOS=-49,46;CIEND=-49,48;CIPOS95=0,0;CIEND95=0,0;MATEID=561033_2;EVENT=561033;SU=4;PE=0;SR=4;ALG=PROD;AF=0.027;NSAMP=598;MSQ=31.72;AC=693;AN=25664;NFAM=579
chr13	102557604	476499_1	N	]chr13:102560104]N	314.62	LOW	SVTYPE=BND;POS=102557604;STRANDS=-+:15;IMPRECISE;CIPOS=-467,29;CIEND=-28,470;CIPOS95=-86,29;CIEND95=-28,123;MATEID=476499_2;EVENT=476499;SU=15;PE=15;SR=0;ALG=PROD;AF=0.000171;NSAMP=5;MSQ=50.48;RECLASSIFIED;AC=5;AN=29246;NFAM=5
chr13	102557620	561034_1	N	[chr13:102559611[N	528.9	LOW	SVTYPE=BND;POS=102557620;STRANDS=--:48;CIPOS=-7,5;CIEND=-6,5;CIPOS95=0,0;CIEND95=0,0;MATEID=561034_2;EVENT=561034;SU=48;PE=10;SR=38;ALG=PROD;AF=0.000171;NSAMP=5;MSQ=93.63;AC=5;AN=29246;NFAM=5
chr13	102557638	199625_2	N	]chr13:102557480]N	10764.6	LOW	SVTYPE=BND;POS=102557480;STRANDS=+-:10;CIPOS=-26,25;CIEND=-26,25;CIPOS95=0,0;CIEND95=0,0;MATEID=199625_1;EVENT=199625;SECONDARY;SU=10;PE=0;SR=10;ALG=PROD;AF=0.0001812;NSAMP=5;MSQ=22.06;RECLASSIFIED;AC=5;AN=27594;NFAM=5
chr13	102557652	561033_2	N	N]chr13:102557599]	45102.4	LOW	SVTYPE=BND;POS=102557652;STRANDS=++:4;CIPOS=-49,48;CIEND=-49,46;CIPOS95=0,0;CIEND95=0,0;MATEID=561033_1;EVENT=561033;SECONDARY;SU=4;PE=0;SR=4;ALG=PROD;AF=0.027;NSAMP=598;MSQ=31.72;AC=693;AN=25664;NFAM=579
chr13	102557671	199626_1	N	N[chr13:102559610[	2141.14	PASS	SVTYPE=BND;POS=102557671;STRANDS=+-:96;CIPOS=-10,9;CIEND=-10,7;CIPOS95=0,0;CIEND95=0,0;MATEID=199626_2;EVENT=199626;SU=96;PE=90;SR=6;ALG=PROD;AF=0.0002052;NSAMP=6;MSQ=344.42;RECLASSIFIED;AC=6;AN=29246;NFAM=6
chr13	102557777	561035_1	N	N]chr13:102560105]	960.52	LOW	SVTYPE=BND;POS=102557777;STRANDS=++:69;CIPOS=-9,9;CIEND=-6,5;CIPOS95=0,0;CIEND95=0,0;MATEID=561035_2;EVENT=561035;SU=69;PE=40;SR=29;ALG=PROD;AF=0.0001368;NSAMP=4;MSQ=186.37;AC=4;AN=29246;NFAM=4
chr13	102559610	199626_2	N	]chr13:102557671]N	2141.14	PASS	SVTYPE=BND;POS=102557671;STRANDS=+-:96;CIPOS=-10,7;CIEND=-10,9;CIPOS95=0,0;CIEND95=0,0;MATEID=199626_1;EVENT=199626;SECONDARY;SU=96;PE=90;SR=6;ALG=PROD;AF=0.0002052;NSAMP=6;MSQ=344.42;RECLASSIFIED;AC=6;AN=29246;NFAM=6
chr13	102559611	561034_2	N	[chr13:102557620[N	528.9	LOW	SVTYPE=BND;POS=102559611;STRANDS=--:48;CIPOS=-6,5;CIEND=-7,5;CIPOS95=0,0;CIEND95=0,0;MATEID=561034_1;EVENT=561034;SECONDARY;SU=48;PE=10;SR=38;ALG=PROD;AF=0.000171;NSAMP=5;MSQ=93.63;AC=5;AN=29246;NFAM=5
chr13	102560104	476499_2	N	N[chr13:102557604[	314.62	LOW	SVTYPE=BND;POS=102557604;STRANDS=-+:15;IMPRECISE;CIPOS=-28,470;CIEND=-467,29;CIPOS95=-28,123;CIEND95=-86,29;MATEID=476499_1;EVENT=476499;SECONDARY;SU=15;PE=15;SR=0;ALG=PROD;AF=0.000171;NSAMP=5;MSQ=50.48;RECLASSIFIED;AC=5;AN=29246;NFAM=5
chr13	102560105	561035_2	N	N]chr13:102557777]	960.52	LOW	SVTYPE=BND;POS=102560105;STRANDS=++:69;CIPOS=-6,5;CIEND=-9,9;CIPOS95=0,0;CIEND95=0,0;MATEID=561035_1;EVENT=561035;SECONDARY;SU=69;PE=40;SR=29;ALG=PROD;AF=0.0001368;NSAMP=4;MSQ=186.37;AC=4;AN=29246;NFAM=4
chr13	102570308	199627	N	<DEL>	284.85	PASS	SVTYPE=DEL;POS=102570308;SVLEN=-54;END=102570362;STRANDS=+-:9;CIPOS=-4,3;CIEND=-4,3;CIPOS95=0,0;CIEND95=0,0;SU=9;PE=0;SR=9;ALG=PROD;AF=3.419e-05;NSAMP=1;MSQ=284.8;AC=1;AN=29246;NFAM=1
chr13	102578470	199628_1	N	N[chr13:102578584[	3267.12	PASS	SVTYPE=BND;POS=102578470;STRANDS=+-:117;CIPOS=-3,2;CIEND=-3,2;CIPOS95=0,0;CIEND95=0,0;MATEID=199628_2;EVENT=199628;SU=117;PE=0;SR=117;ALG=PROD;AF=0.0001026;NSAMP=3;MSQ=365.73;RECLASSIFIED;AC=3;AN=29246;NFAM=3
chr13	102578584	199628_2	N	]chr13:102578470]N	3267.12	PASS	SVTYPE=BND;POS=102578470;STRANDS=+-:117;CIPOS=-3,2;CIEND=-3,2;CIPOS95=0,0;CIEND95=0,0;MATEID=199628_1;EVENT=199628;SECONDARY;SU=117;PE=0;SR=117;ALG=PROD;AF=0.0001026;NSAMP=3;MSQ=365.73;RECLASSIFIED;AC=3;AN=29246;NFAM=3
chr13	102593470	199629	N	<DEL>	129.01	PASS	SVTYPE=DEL;POS=102593470;SVLEN=-146;END=102593616;STRANDS=+-:4;CIPOS=-9,8;CIEND=-9,8;CIPOS95=0,0;CIEND95=0,0;SU=4;PE=0;SR=4;ALG=PROD;AF=3.419e-05;NSAMP=1;MSQ=128.81;AC=1;AN=29246;NFAM=1
chr13	102605351	561036	N	<INV>	27.02	LOW	SVTYPE=INV;POS=102605351;SVLEN=200;END=102605551;STRANDS=++:2,--:2;IMPRECISE;CIPOS=-28,0;CIEND=0,34;CIPOS95=-28,0;CIEND95=0,25;SU=4;PE=4;SR=0;ALG=PROD;AF=3.419e-05;NSAMP=1;MSQ=26.87;AC=1;AN=29246;NFAM=1
chr13	102605814	476500	N	<DUP>	522.12	PASS	SVTYPE=DUP;POS=102605814;SVLEN=4617;END=102610431;STRANDS=-+:57;IMPRECISE;CIPOS=-245,49;CIEND=-42,246;CIPOS95=-15,15;CIEND95=-16,16;SU=57;PE=57;SR=0;ALG=PROD;AF=3.419e-05;NSAMP=1;MSQ=83.05;AC=1;AN=29246;NFAM=1
chr13	102611073	561037_1	N	[chr13:102611185[N	39.28	LOW	SVTYPE=BND;POS=102611073;STRANDS=--:4;IMPRECISE;CIPOS=-594,9;CIEND=-2,9;CIPOS95=-185,2;CIEND95=-2,2;MATEID=561037_2;EVENT=561037;SU=4;PE=4;SR=0;ALG=PROD;AF=6.839e-05;NSAMP=2;MSQ=12.43;AC=2;AN=29246;NFAM=2
chr13	102611185	561037_2	N	[chr13:102611073[N	39.28	LOW	SVTYPE=BND;POS=102611185;STRANDS=--:4;IMPRECISE;CIPOS=-2,9;CIEND=-594,9;CIPOS95=-2,2;CIEND95=-185,2;MATEID=561037_1;EVENT=561037;SECONDARY;SU=4;PE=4;SR=0;ALG=PROD;AF=6.839e-05;NSAMP=2;MSQ=12.43;AC=2;AN=29246;NFAM=2
chr13	102619139	199630_1	N	N[chr13:102619191[	338.98	LOW	SVTYPE=BND;POS=102619139;STRANDS=+-:9;CIPOS=-29,28;CIEND=-29,28;CIPOS95=0,0;CIEND95=0,0;MATEID=199630_2;EVENT=199630;SU=9;PE=0;SR=9;ALG=PROD;AF=6.839e-05;NSAMP=2;MSQ=169.32;RECLASSIFIED;AC=2;AN=29246;NFAM=2
chr13	102619191	199630_2	N	]chr13:102619139]N	338.98	LOW	SVTYPE=BND;POS=102619139;STRANDS=+-:9;CIPOS=-29,28;CIEND=-29,28;CIPOS95=0,0;CIEND95=0,0;MATEID=199630_1;EVENT=199630;SECONDARY;SU=9;PE=0;SR=9;ALG=PROD;AF=6.839e-05;NSAMP=2;MSQ=169.32;RECLASSIFIED;AC=2;AN=29246;NFAM=2
chr13	102625048	199631_1	N	N[chr13:102625461[	835.86	LOW	SVTYPE=BND;POS=102625048;STRANDS=+-:7;CIPOS=-5,4;CIEND=-5,4;CIPOS95=0,0;CIEND95=0,0;MATEID=199631_2;EVENT=199631;SU=7;PE=0;SR=7;ALG=PROD;AF=0.0004787;NSAMP=14;MSQ=40.2;RECLASSIFIED;AC=14;AN=29246;NFAM=14
chr13	102625461	199631_2	N	]chr13:102625048]N	835.86	LOW	SVTYPE=BND;POS=102625048;STRANDS=+-:7;CIPOS=-5,4;CIEND=-5,4;CIPOS95=0,0;CIEND95=0,0;MATEID=199631_1;EVENT=199631;SECONDARY;SU=7;PE=0;SR=7;ALG=PROD;AF=0.0004787;NSAMP=14;MSQ=40.2;RECLASSIFIED;AC=14;AN=29246;NFAM=14
chr13	102640088	199632_1	N	N[chr13:102640208[	117214	LOW	SVTYPE=BND;POS=102640088;STRANDS=+-:3997;CIPOS=0,0;CIEND=0,0;CIPOS95=0,0;CIEND95=0,0;MATEID=199632_2;EVENT=199632;SU=3997;PE=35;SR=3962;ALG=PROD;AF=0.0145;NSAMP=415;MSQ=244.74;RECLASSIFIED;AC=424;AN=29246;NFAM=405
chr13	102640208	199632_2	N	]chr13:102640088]N	117214	LOW	SVTYPE=BND;POS=102640088;STRANDS=+-:3997;CIPOS=0,0;CIEND=0,0;CIPOS95=0,0;CIEND95=0,0;MATEID=199632_1;EVENT=199632;SECONDARY;SU=3997;PE=35;SR=3962;ALG=PROD;AF=0.0145;NSAMP=415;MSQ=244.74;RECLASSIFIED;AC=424;AN=29246;NFAM=405
chr13	102655998	199634	N	<DEL>	629.53	PASS	SVTYPE=DEL;POS=102655998;SVLEN=-891;END=102656889;STRANDS=+-:26;CIPOS=-8,9;CIEND=-10,9;CIPOS95=0,0;CIEND95=0,0;SU=26;PE=16;SR=10;ALG=PROD;AF=3.419e-05;NSAMP=1;MSQ=629.53;AC=1;AN=29246;NFAM=1
chr13	102685359	199229_2	N	]chr13:98535390]N	1.50096e+06	LOW	SVTYPE=BND;POS=98535390;STRANDS=+-:2716;CIPOS=0,0;CIEND=0,0;CIPOS95=0,0;CIEND95=0,0;MATEID=199229_1;EVENT=199229;SECONDARY;SU=2716;PE=157;SR=2559;ALG=PROD;AF=0.332;NSAMP=9631;MSQ=91.76;RECLASSIFIED;AC=9709;AN=29246;NFAM=8910
chr13	102685360	31446_1	N	]chr17:80044736]N	557173	LOW	SVTYPE=BND;POS=102685360;STRANDS=+-:12,-+:307;CIPOS=-2,2;CIEND=-2,4;CIPOS95=0,0;CIEND95=0,0;MATEID=31446_2;EVENT=31446;SU=319;PE=4;SR=315;ALG=PROD;AF=0.2029;NSAMP=5909;MSQ=53.88;AC=5934;AN=29246;NFAM=5509
chr13	102685360	32712_1	N	]chrX:27098403]N	629115	LOW	SVTYPE=BND;POS=102685360;STRANDS=-+:5;CIPOS=-10,9;CIEND=-10,9;CIPOS95=0,0;CIEND95=0,0;MATEID=32712_2;EVENT=32712;SU=5;PE=0;SR=5;ALG=PROD;AF=0.2283;NSAMP=6645;MSQ=54.1;AC=6676;AN=29246;NFAM=6199
chr13	102685360	476449_2	N	N[chr13:98535344[	181880	LOW	SVTYPE=BND;POS=98535344;STRANDS=-+:7614;CIPOS=0,0;CIEND=0,0;CIPOS95=0,0;CIEND95=0,0;MATEID=476449_1;EVENT=476449;SECONDARY;SU=7614;PE=157;SR=7457;ALG=PROD;AF=0.1063;NSAMP=3028;MSQ=36.67;RECLASSIFIED;AC=3109;AN=29246;NFAM=2900
chr13	102685360	94464_2	N	N]chr6:160012794]	84220.1	LOW	SVTYPE=BND;POS=102685360;STRANDS=++:50;CIPOS=-9,8;CIEND=-8,8;CIPOS95=0,0;CIEND95=0,0;MATEID=94464_1;EVENT=94464;SECONDARY;SU=50;PE=2;SR=48;ALG=PROD;AF=0.04619;NSAMP=1350;MSQ=31.82;AC=1351;AN=29246;NFAM=1306
chr13	102685360	94465_2	N	N]chr6:41996167]	82379	LOW	SVTYPE=BND;POS=102685360;STRANDS=++:5;CIPOS=-30,29;CIEND=-30,29;CIPOS95=0,0;CIEND95=0,0;MATEID=94465_1;EVENT=94465;SECONDARY;SU=5;PE=0;SR=5;ALG=PROD;AF=0.04507;NSAMP=1318;MSQ=34.73;AC=1318;AN=29246;NFAM=1287
chr13	102711102	199636	N	<DEL>	212.66	PASS	SVTYPE=DEL;POS=102711102;SVLEN=-751;END=102711853;STRANDS=+-:12;CIPOS=-6,7;CIEND=-10,9;CIPOS95=0,0;CIEND95=0,0;SU=12;PE=8;SR=4;ALG=PROD;AF=3.419e-05;NSAMP=1;MSQ=212.66;AC=1;AN=29246;NFAM=1
chr13	102715213	199637	N	<DEL>	347.81	PASS	SVTYPE=DEL;POS=102715213;SVLEN=-135;END=102715348;STRANDS=+-:13;CIPOS=-10,9;CIEND=-10,9;CIPOS95=0,0;CIEND95=0,0;SU=13;PE=0;SR=13;ALG=PROD;AF=3.419e-05;NSAMP=1;MSQ=344.73;AC=1;AN=29246;NFAM=1
chr13	102725562	94466_2	N	[chr6:4375695[N	23.87	LOW	SVTYPE=BND;POS=102725562;STRANDS=--:4;IMPRECISE;CIPOS=-8,9;CIEND=-10,3;CIPOS95=0,1;CIEND95=-1,0;MATEID=94466_1;EVENT=94466;SECONDARY;SU=4;PE=0;SR=4;ALG=PROD;AF=3.419e-05;NSAMP=1;MSQ=23.87;AC=1;AN=29246;NFAM=1
chr13	102740920	199638	N	<DEL>	541.9	PASS	SVTYPE=DEL;POS=102740920;SVLEN=-207;END=102741127;STRANDS=+-:22;CIPOS=-23,22;CIEND=-23,22;CIPOS95=0,0;CIEND95=0,0;SU=22;PE=1;SR=21;ALG=PROD;AF=0.0001368;NSAMP=4;MSQ=129.81;AC=4;AN=29242;NFAM=3
chr13	102755932	110535_2	N	N[chr8:97347241[	46562.2	LOW	SVTYPE=BND;POS=102755932;STRANDS=-+:4;CIPOS=-9,8;CIEND=-9,8;CIPOS95=0,0;CIEND95=0,0;MATEID=110535_1;EVENT=110535;SECONDARY;SU=4;PE=0;SR=4;ALG=PROD;AF=0.03283;NSAMP=958;MSQ=29.6;AC=960;AN=29246;NFAM=935
chr13	102755932	27028_2	N	N[chr12:120753795[	26796.5	LOW	SVTYPE=BND;POS=102755932;STRANDS=-+:29;CIPOS=-9,8;CIEND=-9,8;CIPOS95=0,0;CIEND95=0,0;MATEID=27028_1;EVENT=27028;SECONDARY;SU=29;PE=0;SR=29;ALG=PROD;AF=0.02219;NSAMP=647;MSQ=28.25;AC=649;AN=29246;NFAM=634
chr13	102755932	3108_2	N	N[chr1:193163152[	104509	LOW	SVTYPE=BND;POS=102755932;STRANDS=-+:87;CIPOS=-9,8;CIEND=-9,8;CIPOS95=0,0;CIEND95=0,0;MATEID=3108_1;EVENT=3108;SECONDARY;SU=87;PE=0;SR=87;ALG=PROD;AF=0.0718;NSAMP=1730;MSQ=37.83;AC=2100;AN=29246;NFAM=1674
chr13	102755932	85374_2	N	N]chr5:122956406]	11442	LOW	SVTYPE=BND;POS=102755932;STRANDS=++:4;CIPOS=-29,28;CIEND=-29,28;CIPOS95=0,0;CIEND95=0,0;MATEID=85374_1;EVENT=85374;SECONDARY;SU=4;PE=0;SR=4;ALG=PROD;AF=0.009642;NSAMP=282;MSQ=26.28;AC=282;AN=29246;NFAM=277
chr13	102755932	85375_2	N	N]chr5:130540795]	14225.9	LOW	SVTYPE=BND;POS=102755932;STRANDS=++:5;IMPRECISE;CIPOS=-30,29;CIEND=-28,26;CIPOS95=0,0;CIEND95=-1,1;MATEID=85375_1;EVENT=85375;SECONDARY;SU=5;PE=0;SR=5;ALG=PROD;AF=0.0121;NSAMP=353;MSQ=26.21;AC=354;AN=29246;NFAM=350
chr13	102755932	94467_2	N	N]chr6:34991580]	20675.8	LOW	SVTYPE=BND;POS=102755932;STRANDS=++:12;CIPOS=-29,28;CIEND=-29,28;CIPOS95=0,0;CIEND95=0,0;MATEID=94467_1;EVENT=94467;SECONDARY;SU=12;PE=0;SR=12;ALG=PROD;AF=0.01587;NSAMP=460;MSQ=28.86;AC=464;AN=29246;NFAM=454
chr13	102775936	74966_2	N	N[chr4:134589391[	360.37	LOW	SVTYPE=BND;POS=102775936;STRANDS=-+:12;CIPOS=-29,28;CIEND=-29,28;CIPOS95=0,0;CIEND95=0,0;MATEID=74966_1;EVENT=74966;SECONDARY;SU=12;PE=0;SR=12;ALG=PROD;AF=0.0005129;NSAMP=15;MSQ=21.47;AC=15;AN=29246;NFAM=15
chr13	102776177	74967_2	N	N]chr4:2214934]	308.07	LOW	SVTYPE=BND;POS=102776177;STRANDS=++:4;CIPOS=-9,8;CIEND=-9,8;CIPOS95=0,0;CIEND95=0,0;MATEID=74967_1;EVENT=74967;SECONDARY;SU=4;PE=0;SR=4;ALG=PROD;AF=0.0003077;NSAMP=9;MSQ=32.39;AC=9;AN=29246;NFAM=9
chr13	102777238	476502	N	<DUP>	305.8	PASS	SVTYPE=DUP;POS=102777238;SVLEN=361732;END=103138970;STRANDS=-+:28;CIPOS=-6,1;CIEND=-10,9;CIPOS95=0,0;CIEND95=0,0;SU=28;PE=21;SR=7;ALG=PROD;AF=3.419e-05;NSAMP=1;MSQ=305.29;AC=1;AN=29246;NFAM=1
chr13	102778174	85376_2	N	N[chr5:165173415[	15.05	LOW	SVTYPE=BND;POS=102778174;STRANDS=-+:4;CIPOS=-9,8;CIEND=-9,8;CIPOS95=0,0;CIEND95=0,0;MATEID=85376_1;EVENT=85376;SECONDARY;SU=4;PE=0;SR=4;ALG=PROD;AF=3.419e-05;NSAMP=1;MSQ=14.92;AC=1;AN=29246;NFAM=1
chr13	102809818	561039_1	N	[chr13:110580798[N	1973.42	LOW	SVTYPE=BND;POS=102809818;STRANDS=--:51;IMPRECISE;CIPOS=-370,10;CIEND=-329,19;CIPOS95=-44,10;CIEND95=-34,19;MATEID=561039_2;EVENT=561039;SU=51;PE=51;SR=0;ALG=PROD;AF=0.001641;NSAMP=48;MSQ=30.89;AC=48;AN=29246;NFAM=48
chr13	102810070	561040_1	N	N]chr13:110580601]	158.03	LOW	SVTYPE=BND;POS=102810070;STRANDS=++:14;IMPRECISE;CIPOS=-30,485;CIEND=-30,301;CIPOS95=-30,100;CIEND95=-30,53;MATEID=561040_2;EVENT=561040;SU=14;PE=14;SR=0;ALG=PROD;AF=6.839e-05;NSAMP=2;MSQ=67.79;AC=2;AN=29246;NFAM=2
chr13	102823811	85377_2	N	[chr5:140245067[N	107.83	LOW	SVTYPE=BND;POS=102823811;STRANDS=--:5;IMPRECISE;CIPOS=-394,9;CIEND=-517,9;CIPOS95=-134,0;CIEND95=-162,0;MATEID=85377_1;EVENT=85377;SECONDARY;SU=5;PE=5;SR=0;ALG=PROD;AF=3.419e-05;NSAMP=1;MSQ=107.83;AC=1;AN=29246;NFAM=1
chr13	102848575	199640_1	N	N[chr13:102849545[	6180.2	PASS	SVTYPE=BND;POS=102848575;STRANDS=+-:281;CIPOS=-22,21;CIEND=-23,21;CIPOS95=0,0;CIEND95=0,0;MATEID=199640_2;EVENT=199640;SU=281;PE=143;SR=138;ALG=PROD;AF=0.0004103;NSAMP=12;MSQ=515.02;RECLASSIFIED;AC=12;AN=29246;NFAM=12
chr13	102849545	199640_2	N	]chr13:102848575]N	6180.2	PASS	SVTYPE=BND;POS=102848575;STRANDS=+-:281;CIPOS=-23,21;CIEND=-22,21;CIPOS95=0,0;CIEND95=0,0;MATEID=199640_1;EVENT=199640;SECONDARY;SU=281;PE=143;SR=138;ALG=PROD;AF=0.0004103;NSAMP=12;MSQ=515.02;RECLASSIFIED;AC=12;AN=29246;NFAM=12
chr13	102852816	199641	N	<DEL>	932.4	PASS	SVTYPE=DEL;POS=102852816;SVLEN=-165;END=102852981;STRANDS=+-:40;CIPOS=-30,29;CIEND=-30,29;CIPOS95=0,0;CIEND95=0,0;SU=40;PE=1;SR=39;ALG=PROD;AF=0.0001368;NSAMP=4;MSQ=232.98;AC=4;AN=29246;NFAM=4
chr13	102883762	561041	N	<INV>	34.07	LOW	SVTYPE=INV;POS=102883762;SVLEN=130;END=102883892;STRANDS=++:2,--:2;IMPRECISE;CIPOS=-22,10;CIEND=-3,22;CIPOS95=-14,10;CIEND95=-3,13;SU=4;PE=4;SR=0;ALG=PROD;AF=0.0001026;NSAMP=3;MSQ=10.12;AC=3;AN=29246;NFAM=3
chr13	102895810	103152_2	N	[chr7:29587973[N	602.03	LOW	SVTYPE=BND;POS=102895810;STRANDS=--:5;CIPOS=-10,9;CIEND=-10,9;CIPOS95=0,0;CIEND95=0,0;MATEID=103152_1;EVENT=103152;SECONDARY;SU=5;PE=0;SR=5;ALG=PROD;AF=0.0004103;NSAMP=12;MSQ=16.51;AC=12;AN=29246;NFAM=12
chr13	102908745	30914_1	N	N[chr16:20829432[	1462.42	PASS	SVTYPE=BND;POS=102908745;STRANDS=+-:75;IMPRECISE;CIPOS=-10,247;CIEND=-306,9;CIPOS95=-10,19;CIEND95=-16,9;MATEID=30914_2;EVENT=30914;SU=75;PE=75;SR=0;ALG=PROD;AF=0.0001368;NSAMP=4;MSQ=284.69;AC=4;AN=29246;NFAM=4
chr13	102912671	561043_1	N	N]chr13:102914500]	566.14	PASS	SVTYPE=BND;POS=102912671;STRANDS=++:34;CIPOS=-10,9;CIEND=-2,1;CIPOS95=0,0;CIEND95=0,0;MATEID=561043_2;EVENT=561043;SU=34;PE=20;SR=14;ALG=PROD;AF=3.419e-05;NSAMP=1;MSQ=566.14;AC=1;AN=29246;NFAM=1
chr13	102912679	561042_1	N	[chr13:102914109[N	518.24	PASS	SVTYPE=BND;POS=102912679;STRANDS=--:30;CIPOS=-10,9;CIEND=-6,9;CIPOS95=0,0;CIEND95=0,0;MATEID=561042_2;EVENT=561042;SU=30;PE=20;SR=10;ALG=PROD;AF=3.419e-05;NSAMP=1;MSQ=518.24;AC=1;AN=29246;NFAM=1
chr13	102912698	199642	N	<DEL>	842.12	PASS	SVTYPE=DEL;POS=102912698;SVLEN=-2900;END=102915598;STRANDS=+-:42;CIPOS=-23,22;CIEND=-23,21;CIPOS95=0,0;CIEND95=0,0;SU=42;PE=24;SR=18;ALG=PROD;AF=6.839e-05;NSAMP=2;MSQ=421.06;AC=2;AN=29246;NFAM=2
chr13	102914109	561042_2	N	[chr13:102912679[N	518.24	PASS	SVTYPE=BND;POS=102914109;STRANDS=--:30;CIPOS=-6,9;CIEND=-10,9;CIPOS95=0,0;CIEND95=0,0;MATEID=561042_1;EVENT=561042;SECONDARY;SU=30;PE=20;SR=10;ALG=PROD;AF=3.419e-05;NSAMP=1;MSQ=518.24;AC=1;AN=29246;NFAM=1
chr13	102914500	561043_2	N	N]chr13:102912671]	566.14	PASS	SVTYPE=BND;POS=102914500;STRANDS=++:34;CIPOS=-2,1;CIEND=-10,9;CIPOS95=0,0;CIEND95=0,0;MATEID=561043_1;EVENT=561043;SECONDARY;SU=34;PE=20;SR=14;ALG=PROD;AF=3.419e-05;NSAMP=1;MSQ=566.14;AC=1;AN=29246;NFAM=1
chr13	102915160	561044	N	<INV>	959.01	PASS	SVTYPE=INV;POS=102915160;SVLEN=154;END=102915314;STRANDS=++:52,--:40;CIPOS=-23,20;CIEND=-22,20;CIPOS95=0,0;CIEND95=0,0;SU=92;PE=39;SR=53;ALG=PROD;AF=6.839e-05;NSAMP=2;MSQ=478.07;AC=2;AN=29246;NFAM=2
chr13	102917341	23615_2	N	N[chr11:27852086[	5837.04	LOW	SVTYPE=BND;POS=102917341;STRANDS=-+:47;CIPOS=-9,8;CIEND=-9,8;CIPOS95=0,0;CIEND95=0,0;MATEID=23615_1;EVENT=23615;SECONDARY;SU=47;PE=0;SR=47;ALG=PROD;AF=0.005642;NSAMP=165;MSQ=22.02;AC=165;AN=29246;NFAM=164
chr13	102920203	94468_2	N	N]chr6:62659004]	122.48	LOW	SVTYPE=BND;POS=102920203;STRANDS=++:13;IMPRECISE;CIPOS=-10,295;CIEND=-6,376;CIPOS95=-1,47;CIEND95=0,85;MATEID=94468_1;EVENT=94468;SECONDARY;SU=13;PE=13;SR=0;ALG=PROD;AF=3.419e-05;NSAMP=1;MSQ=122.48;AC=1;AN=29246;NFAM=1
chr13	102931849	199644	N	<DEL>	2005.17	PASS	SVTYPE=DEL;POS=102931849;SVLEN=-3657;END=102935506;STRANDS=+-:90;CIPOS=-22,13;CIEND=-23,21;CIPOS95=0,0;CIEND95=0,0;SU=90;PE=55;SR=35;ALG=PROD;AF=6.839e-05;NSAMP=2;MSQ=665.4;AC=2;AN=29246;NFAM=2
chr13	102941691	199646_1	N	N[chr13:102941965[	353.29	LOW	SVTYPE=BND;POS=102941691;STRANDS=+-:8;CIPOS=-5,4;CIEND=-6,9;CIPOS95=0,0;CIEND95=0,0;MATEID=199646_2;EVENT=199646;SU=8;PE=1;SR=7;ALG=PROD;AF=0.0001026;NSAMP=3;MSQ=113.33;RECLASSIFIED;AC=3;AN=29246;NFAM=3
chr13	102941965	199646_2	N	]chr13:102941691]N	353.29	LOW	SVTYPE=BND;POS=102941691;STRANDS=+-:8;CIPOS=-6,9;CIEND=-5,4;CIPOS95=0,0;CIEND95=0,0;MATEID=199646_1;EVENT=199646;SECONDARY;SU=8;PE=1;SR=7;ALG=PROD;AF=0.0001026;NSAMP=3;MSQ=113.33;RECLASSIFIED;AC=3;AN=29246;NFAM=3
chr13	102946671	199647	N	<DEL>	32036.3	PASS	SVTYPE=DEL;POS=102946671;SVLEN=-4520;END=102951191;STRANDS=+-:1434;CIPOS=-1,1;CIEND=-1,0;CIPOS95=0,0;CIEND95=0,0;SU=1434;PE=748;SR=686;ALG=PROD;AF=0.002188;NSAMP=64;MSQ=448.68;AC=64;AN=29246;NFAM=63
chr13	102949100	199648_1	N	N[chr13:102949495[	731.52	LOW	SVTYPE=BND;POS=102949100;STRANDS=+-:9;CIPOS=-10,6;CIEND=-9,9;CIPOS95=0,0;CIEND95=0,0;MATEID=199648_2;EVENT=199648;SU=9;PE=0;SR=9;ALG=PROD;AF=0.0005129;NSAMP=15;MSQ=41.02;RECLASSIFIED;AC=15;AN=29246;NFAM=15
chr13	102949495	199648_2	N	]chr13:102949100]N	731.52	LOW	SVTYPE=BND;POS=102949100;STRANDS=+-:9;CIPOS=-9,9;CIEND=-10,6;CIPOS95=0,0;CIEND95=0,0;MATEID=199648_1;EVENT=199648;SECONDARY;SU=9;PE=0;SR=9;ALG=PROD;AF=0.0005129;NSAMP=15;MSQ=41.02;RECLASSIFIED;AC=15;AN=29246;NFAM=15
chr13	102973658	44698_2	N	N]chr2:153963730]	97.01	LOW	SVTYPE=BND;POS=102973658;STRANDS=++:13;CIPOS=-30,29;CIEND=-30,29;CIPOS95=0,0;CIEND95=0,0;MATEID=44698_1;EVENT=44698;SECONDARY;SU=13;PE=0;SR=13;ALG=PROD;AF=0.0001368;NSAMP=4;MSQ=21.1;AC=4;AN=29246;NFAM=4
chr13	103031462	476504	N	<DUP>	28121.4	PASS	SVTYPE=DUP;POS=103031462;SVLEN=18502;END=103049964;STRANDS=-+:2616;CIPOS=0,0;CIEND=0,0;CIPOS95=0,0;CIEND95=0,0;SU=2616;PE=1621;SR=995;ALG=PROD;AF=0.002086;NSAMP=50;MSQ=306.17;AC=61;AN=29246;NFAM=47
chr13	103034999	199651_1	N	N[chr13:103036513[	7409.64	PASS	SVTYPE=BND;POS=103034999;STRANDS=+-:321;CIPOS=-3,2;CIEND=-3,1;CIPOS95=0,0;CIEND95=0,0;MATEID=199651_2;EVENT=199651;SU=321;PE=190;SR=131;ALG=PROD;AF=0.0004103;NSAMP=12;MSQ=468.04;RECLASSIFIED;AC=12;AN=29246;NFAM=12
chr13	103036513	199651_2	N	]chr13:103034999]N	7409.64	PASS	SVTYPE=BND;POS=103034999;STRANDS=+-:321;CIPOS=-3,1;CIEND=-3,2;CIPOS95=0,0;CIEND95=0,0;MATEID=199651_1;EVENT=199651;SECONDARY;SU=321;PE=190;SR=131;ALG=PROD;AF=0.0004103;NSAMP=12;MSQ=468.04;RECLASSIFIED;AC=12;AN=29246;NFAM=12
chr13	103036696	561045_1	N	[chr13:103037381[N	128.46	LOW	SVTYPE=BND;POS=103036696;STRANDS=--:12;IMPRECISE;CIPOS=-58,29;CIEND=-51,29;CIPOS95=-14,14;CIEND95=-25,25;MATEID=561045_2;EVENT=561045;SU=12;PE=12;SR=0;ALG=PROD;AF=0.0002052;NSAMP=6;MSQ=19.7;AC=6;AN=29246;NFAM=6
chr13	103036811	561046	N	<INV>	332.6	LOW	SVTYPE=INV;POS=103036811;SVLEN=717;END=103037528;STRANDS=++:4,--:2;IMPRECISE;CIPOS=-11,73;CIEND=-10,28;CIPOS95=-1,62;CIEND95=-1,19;SU=6;PE=6;SR=0;ALG=PROD;AF=0.0003761;NSAMP=11;MSQ=22.51;AC=11;AN=29246;NFAM=11
chr13	103036962	561047_1	N	N]chr13:103037647]	93.43	LOW	SVTYPE=BND;POS=103036962;STRANDS=++:10;IMPRECISE;CIPOS=-30,256;CIEND=-30,410;CIPOS95=-30,41;CIEND95=-30,62;MATEID=561047_2;EVENT=561047;SU=10;PE=10;SR=0;ALG=PROD;AF=6.839e-05;NSAMP=2;MSQ=28.28;AC=2;AN=29246;NFAM=2
chr13	103037015	561048	N	<INV>	129.51	LOW	SVTYPE=INV;POS=103037015;SVLEN=507;END=103037522;STRANDS=++:6,--:1;IMPRECISE;CIPOS=-30,164;CIEND=-30,37;CIPOS95=-30,66;CIEND95=-9,9;SU=7;PE=7;SR=0;ALG=PROD;AF=0.0001368;NSAMP=4;MSQ=27.81;AC=4;AN=29246;NFAM=4
chr13	103037381	561045_2	N	[chr13:103036696[N	128.46	LOW	SVTYPE=BND;POS=103037381;STRANDS=--:12;IMPRECISE;CIPOS=-51,29;CIEND=-58,29;CIPOS95=-25,25;CIEND95=-14,14;MATEID=561045_1;EVENT=561045;SECONDARY;SU=12;PE=12;SR=0;ALG=PROD;AF=0.0002052;NSAMP=6;MSQ=19.7;AC=6;AN=29246;NFAM=6
chr13	103037647	561047_2	N	N]chr13:103036962]	93.43	LOW	SVTYPE=BND;POS=103037647;STRANDS=++:10;IMPRECISE;CIPOS=-30,410;CIEND=-30,256;CIPOS95=-30,62;CIEND95=-30,41;MATEID=561047_1;EVENT=561047;SECONDARY;SU=10;PE=10;SR=0;ALG=PROD;AF=6.839e-05;NSAMP=2;MSQ=28.28;AC=2;AN=29246;NFAM=2
chr13	103043121	199652_1	N	N[chr13:103043481[	3807.78	LOW	SVTYPE=BND;POS=103043121;STRANDS=+-:104;CIPOS=-5,4;CIEND=-5,3;CIPOS95=0,0;CIEND95=0,0;MATEID=199652_2;EVENT=199652;SU=104;PE=44;SR=60;ALG=PROD;AF=0.0006155;NSAMP=17;MSQ=218.71;RECLASSIFIED;AC=18;AN=29246;NFAM=17
chr13	103043462	199654	N	<DEL>	569.47	PASS	SVTYPE=DEL;POS=103043462;SVLEN=-9050;END=103052512;STRANDS=+-:13;CIPOS=-10,9;CIEND=-8,9;CIPOS95=0,0;CIEND95=0,0;SU=13;PE=0;SR=13;ALG=PROD;AF=3.419e-05;NSAMP=1;MSQ=569.47;AC=1;AN=29246;NFAM=1
chr13	103043469	199653_1	N	N[chr13:103043536[	161.51	LOW	SVTYPE=BND;POS=103043469;STRANDS=+-:8;CIPOS=-29,28;CIEND=-29,28;CIPOS95=0,0;CIEND95=0,0;MATEID=199653_2;EVENT=199653;SU=8;PE=0;SR=8;ALG=PROD;AF=0.0002052;NSAMP=6;MSQ=12.14;RECLASSIFIED;AC=6;AN=29246;NFAM=6
chr13	103043481	199652_2	N	]chr13:103043121]N	3807.78	LOW	SVTYPE=BND;POS=103043121;STRANDS=+-:104;CIPOS=-5,3;CIEND=-5,4;CIPOS95=0,0;CIEND95=0,0;MATEID=199652_1;EVENT=199652;SECONDARY;SU=104;PE=44;SR=60;ALG=PROD;AF=0.0006155;NSAMP=17;MSQ=218.71;RECLASSIFIED;AC=18;AN=29246;NFAM=17
chr13	103043536	199653_2	N	]chr13:103043469]N	161.51	LOW	SVTYPE=BND;POS=103043469;STRANDS=+-:8;CIPOS=-29,28;CIEND=-29,28;CIPOS95=0,0;CIEND95=0,0;MATEID=199653_1;EVENT=199653;SECONDARY;SU=8;PE=0;SR=8;ALG=PROD;AF=0.0002052;NSAMP=6;MSQ=12.14;RECLASSIFIED;AC=6;AN=29246;NFAM=6
chr13	103059373	199655_1	N	N[chr13:103060113[	6592.73	PASS	SVTYPE=BND;POS=103059373;STRANDS=+-:279;CIPOS=-3,2;CIEND=-5,3;CIPOS95=0,0;CIEND95=0,0;MATEID=199655_2;EVENT=199655;SU=279;PE=178;SR=101;ALG=PROD;AF=0.0006155;NSAMP=18;MSQ=366.26;RECLASSIFIED;AC=18;AN=29246;NFAM=18
chr13	103059885	199656	N	<DEL>	743.5	PASS	SVTYPE=DEL;POS=103059885;SVLEN=-9538;END=103069423;STRANDS=+-:26;CIPOS=-10,9;CIEND=-10,9;CIPOS95=0,0;CIEND95=0,0;SU=26;PE=9;SR=17;ALG=PROD;AF=3.419e-05;NSAMP=1;MSQ=743.5;AC=1;AN=29246;NFAM=1
chr13	103060113	199655_2	N	]chr13:103059373]N	6592.73	PASS	SVTYPE=BND;POS=103059373;STRANDS=+-:279;CIPOS=-5,3;CIEND=-3,2;CIPOS95=0,0;CIEND95=0,0;MATEID=199655_1;EVENT=199655;SECONDARY;SU=279;PE=178;SR=101;ALG=PROD;AF=0.0006155;NSAMP=18;MSQ=366.26;RECLASSIFIED;AC=18;AN=29246;NFAM=18
chr13	103112898	199657_1	N	N[chr13:103113230[	655.07	LOW	SVTYPE=BND;POS=103112898;STRANDS=+-:7;IMPRECISE;CIPOS=-10,9;CIEND=-10,6;CIPOS95=-1,1;CIEND95=-1,0;MATEID=199657_2;EVENT=199657;SU=7;PE=4;SR=3;ALG=PROD;AF=0.0003077;NSAMP=9;MSQ=58.71;RECLASSIFIED;AC=9;AN=29246;NFAM=9
chr13	103113230	199657_2	N	]chr13:103112898]N	655.07	LOW	SVTYPE=BND;POS=103112898;STRANDS=+-:7;IMPRECISE;CIPOS=-10,6;CIEND=-10,9;CIPOS95=-1,0;CIEND95=-1,1;MATEID=199657_1;EVENT=199657;SECONDARY;SU=7;PE=4;SR=3;ALG=PROD;AF=0.0003077;NSAMP=9;MSQ=58.71;RECLASSIFIED;AC=9;AN=29246;NFAM=9
chr13	103123422	199658	N	<DEL>	667.23	PASS	SVTYPE=DEL;POS=103123422;SVLEN=-2076382;END=105199804;STRANDS=+-:28;CIPOS=-10,9;CIEND=-10,9;CIPOS95=0,0;CIEND95=0,0;SU=28;PE=17;SR=11;ALG=PROD;AF=3.419e-05;NSAMP=1;MSQ=662.46;AC=1;AN=29246;NFAM=1
chr13	103159536	476505	N	<DUP>	334.9	PASS	SVTYPE=DUP;POS=103159536;SVLEN=37913;END=103197449;STRANDS=-+:31;CIPOS=-3,1;CIEND=-2,1;CIPOS95=0,0;CIEND95=0,0;SU=31;PE=19;SR=12;ALG=PROD;AF=3.419e-05;NSAMP=1;MSQ=334.61;AC=1;AN=29246;NFAM=1
chr13	103175277	199661	N	<DEL>	624.16	PASS	SVTYPE=DEL;POS=103175277;SVLEN=-201;END=103175478;STRANDS=+-:17;CIPOS=-3,1;CIEND=-2,1;CIPOS95=0,0;CIEND95=0,0;SU=17;PE=1;SR=16;ALG=PROD;AF=3.419e-05;NSAMP=1;MSQ=623.39;AC=1;AN=29246;NFAM=1
chr13	103175568	199662_1	N	N[chr13:103175681[	101.82	LOW	SVTYPE=BND;POS=103175568;STRANDS=+-:11;CIPOS=-3,2;CIEND=0,1;CIPOS95=0,0;CIEND95=0,0;MATEID=199662_2;EVENT=199662;SU=11;PE=0;SR=11;ALG=PROD;AF=3.419e-05;NSAMP=1;MSQ=101.82;RECLASSIFIED;AC=1;AN=29246;NFAM=1
chr13	103175681	199662_2	N	]chr13:103175568]N	101.82	LOW	SVTYPE=BND;POS=103175568;STRANDS=+-:11;CIPOS=0,1;CIEND=-3,2;CIPOS95=0,0;CIEND95=0,0;MATEID=199662_1;EVENT=199662;SECONDARY;SU=11;PE=0;SR=11;ALG=PROD;AF=3.419e-05;NSAMP=1;MSQ=101.82;RECLASSIFIED;AC=1;AN=29246;NFAM=1
chr13	103190646	561051	N	<INV>	36.17	LOW	SVTYPE=INV;POS=103190646;SVLEN=377;END=103191023;STRANDS=++:1,--:3;IMPRECISE;CIPOS=-44,0;CIEND=0,54;CIPOS95=-34,0;CIEND95=0,43;SU=4;PE=4;SR=0;ALG=PROD;AF=3.419e-05;NSAMP=1;MSQ=4.64;AC=1;AN=29246;NFAM=1
chr13	103209461	476506	N	<DUP>	1974	PASS	SVTYPE=DUP;POS=103209461;SVLEN=2533;END=103211994;STRANDS=-+:167;CIPOS=-5,1;CIEND=-3,3;CIPOS95=0,0;CIEND95=0,0;SU=167;PE=109;SR=58;ALG=PROD;AF=0.0003419;NSAMP=6;MSQ=276.26;AC=10;AN=29246;NFAM=6
chr13	103220804	32897_1	N	]chrX:106308012]N	1180.99	LOW	SVTYPE=BND;POS=103220804;STRANDS=-+:5;IMPRECISE;CIPOS=-10,9;CIEND=-10,9;CIPOS95=-1,0;CIEND95=-1,1;MATEID=32897_2;EVENT=32897;SU=5;PE=3;SR=2;ALG=PROD;AF=3.422e-05;NSAMP=1;MSQ=4.56;AC=1;AN=29224;NFAM=1
chr13	103220807	62531_2	N	[chr3:117089552[N	6.9	LOW	SVTYPE=BND;POS=103220807;STRANDS=--:4;IMPRECISE;CIPOS=-747,9;CIEND=-338,9;CIPOS95=-183,1;CIEND95=-125,2;MATEID=62531_1;EVENT=62531;SECONDARY;SU=4;PE=4;SR=0;ALG=PROD;AF=3.419e-05;NSAMP=1;MSQ=6.83;AC=1;AN=29246;NFAM=1
chr13	103220808	44700_2	N	[chr2:164805338[N	115017	LOW	SVTYPE=BND;POS=103220808;STRANDS=--:5,+-:4;IMPRECISE;CIPOS=-30,51;CIEND=-60,29;CIPOS95=-23,23;CIEND95=-32,29;MATEID=44700_1;EVENT=44700;SECONDARY;SU=9;PE=5;SR=4;ALG=SUM;AF=0.08131;NSAMP=2277;MSQ=31.58;AC=2378;AN=29246;NFAM=2192
chr13	103220820	199664_1	N	N[chr13:103225363[	5693.43	LOW	SVTYPE=BND;POS=103220820;STRANDS=+-:35;CIPOS=-10,4;CIEND=-10,9;CIPOS95=0,0;CIEND95=0,0;MATEID=199664_2;EVENT=199664;SU=35;PE=19;SR=16;ALG=PROD;AF=0.002188;NSAMP=64;MSQ=57.01;RECLASSIFIED;AC=64;AN=29246;NFAM=61
chr13	103220834	199663_1	N	N[chr13:103220890[	493307	LOW	SVTYPE=BND;POS=103220834;STRANDS=+-:25995;CIPOS=0,0;CIEND=-12,8;CIPOS95=0,0;CIEND95=0,0;MATEID=199663_2;EVENT=199663;SU=25995;PE=144;SR=25851;ALG=PROD;AF=0.1194;NSAMP=2325;MSQ=140.6;RECLASSIFIED;AC=3431;AN=28738;NFAM=2253
chr13	103220844	560929_2	N	N]chr13:95570884]	6823.57	LOW	SVTYPE=BND;POS=103220844;STRANDS=++:4;CIPOS=-9,8;CIEND=-9,8;CIPOS95=0,0;CIEND95=0,0;MATEID=560929_1;EVENT=560929;SECONDARY;SU=4;PE=0;SR=4;ALG=PROD;AF=0.007283;NSAMP=213;MSQ=17.78;AC=213;AN=29246;NFAM=212
chr13	103220890	199663_2	N	]chr13:103220834]N	493307	LOW	SVTYPE=BND;POS=103220834;STRANDS=+-:25995;CIPOS=-12,8;CIEND=0,0;CIPOS95=0,0;CIEND95=0,0;MATEID=199663_1;EVENT=199663;SECONDARY;SU=25995;PE=144;SR=25851;ALG=PROD;AF=0.1194;NSAMP=2325;MSQ=140.6;RECLASSIFIED;AC=3431;AN=28738;NFAM=2253
chr13	103220920	44701_2	N	N[chr2:164805339[	84732.2	LOW	SVTYPE=BND;POS=103220920;STRANDS=-+:18;IMPRECISE;CIPOS=-10,10;CIEND=-11,9;CIPOS95=-1,1;CIEND95=-1,1;MATEID=44701_1;EVENT=44701;SECONDARY;SU=18;PE=11;SR=7;ALG=PROD;AF=0.06326;NSAMP=1825;MSQ=30.77;AC=1850;AN=29246;NFAM=1765
chr13	103223143	199665_1	N	N[chr13:103223214[	2.9767e+06	PASS	SVTYPE=BND;POS=103223143;STRANDS=+-:99195;CIPOS=0,0;CIEND=0,0;CIPOS95=0,0;CIEND95=0,0;MATEID=199665_2;EVENT=199665;SU=99195;PE=513;SR=98682;ALG=PROD;AF=0.2747;NSAMP=6373;MSQ=329.03;RECLASSIFIED;AC=8034;AN=29246;NFAM=6074
chr13	103223214	199665_2	N	]chr13:103223143]N	2.9767e+06	PASS	SVTYPE=BND;POS=103223143;STRANDS=+-:99195;CIPOS=0,0;CIEND=0,0;CIPOS95=0,0;CIEND95=0,0;MATEID=199665_1;EVENT=199665;SECONDARY;SU=99195;PE=513;SR=98682;ALG=PROD;AF=0.2747;NSAMP=6373;MSQ=329.03;RECLASSIFIED;AC=8034;AN=29246;NFAM=6074
chr13	103225363	199664_2	N	]chr13:103220820]N	5693.43	LOW	SVTYPE=BND;POS=103220820;STRANDS=+-:35;CIPOS=-10,9;CIEND=-10,4;CIPOS95=0,0;CIEND95=0,0;MATEID=199664_1;EVENT=199664;SECONDARY;SU=35;PE=19;SR=16;ALG=PROD;AF=0.002188;NSAMP=64;MSQ=57.01;RECLASSIFIED;AC=64;AN=29246;NFAM=61
chr13	103231003	74968_2	N	N[chr4:29845647[	35.95	LOW	SVTYPE=BND;POS=103231003;STRANDS=-+:4;IMPRECISE;CIPOS=-8,9;CIEND=-10,7;CIPOS95=0,2;CIEND95=-2,0;MATEID=74968_1;EVENT=74968;SECONDARY;SU=4;PE=0;SR=4;ALG=PROD;AF=3.419e-05;NSAMP=1;MSQ=35.95;AC=1;AN=29246;NFAM=1
chr13	103253431	199666	N	<DEL>	1118.15	PASS	SVTYPE=DEL;POS=103253431;SVLEN=-4358;END=103257789;STRANDS=+-:45;CIPOS=-30,29;CIEND=-30,29;CIPOS95=0,0;CIEND95=0,0;SU=45;PE=22;SR=23;ALG=PROD;AF=6.839e-05;NSAMP=2;MSQ=559.08;AC=2;AN=29246;NFAM=2
chr13	103257708	3110_2	N	]chr1:190604903]N	238.67	LOW	SVTYPE=BND;POS=103257708;STRANDS=+-:6;IMPRECISE;CIPOS=-30,29;CIEND=-30,29;CIPOS95=-1,1;CIEND95=-1,1;MATEID=3110_1;EVENT=3110;SECONDARY;SU=6;PE=3;SR=3;ALG=PROD;AF=0.0004445;NSAMP=13;MSQ=13.98;AC=13;AN=29246;NFAM=13
chr13	103257708	94470_2	N	[chr6:34683398[N	5542.84	LOW	SVTYPE=BND;POS=103257708;STRANDS=--:174;IMPRECISE;CIPOS=-48,9;CIEND=-40,7;CIPOS95=-1,1;CIEND95=-1,1;MATEID=94470_1;EVENT=94470;SECONDARY;SU=174;PE=171;SR=3;ALG=PROD;AF=0.005813;NSAMP=170;MSQ=28.18;AC=170;AN=29246;NFAM=170
chr13	103257727	30909_1	N	[chr16:19252396[N	2694.32	LOW	SVTYPE=BND;POS=103257727;STRANDS=--:5;IMPRECISE;CIPOS=-440,29;CIEND=-722,29;CIPOS95=-105,29;CIEND95=-207,29;MATEID=30909_2;EVENT=30909;SU=5;PE=5;SR=0;ALG=PROD;AF=0.003693;NSAMP=108;MSQ=16.57;AC=108;AN=29246;NFAM=107
chr13	103257742	19500_2	N	N[chr10:102853626[	6918.61	LOW	SVTYPE=BND;POS=103257742;STRANDS=-+:4;CIPOS=-9,8;CIEND=-9,8;CIPOS95=0,0;CIEND95=0,0;MATEID=19500_1;EVENT=19500;SECONDARY;SU=4;PE=0;SR=4;ALG=PROD;AF=0.005608;NSAMP=164;MSQ=27.22;AC=164;AN=29246;NFAM=163
chr13	103257742	27029_2	N	N[chr12:80108776[	19878.8	LOW	SVTYPE=BND;POS=103257742;STRANDS=-+:6;IMPRECISE;CIPOS=-30,29;CIEND=-30,25;CIPOS95=-1,1;CIEND95=-1,1;MATEID=27029_1;EVENT=27029;SECONDARY;SU=6;PE=3;SR=3;ALG=PROD;AF=0.01682;NSAMP=487;MSQ=26.43;AC=492;AN=29246;NFAM=483
chr13	103257742	30910_1	N	N]chr16:19252508]	4698.36	LOW	SVTYPE=BND;POS=103257742;STRANDS=++:99;CIPOS=-9,7;CIEND=-6,5;CIPOS95=0,0;CIEND95=0,0;MATEID=30910_2;EVENT=30910;SU=99;PE=50;SR=49;ALG=PROD;AF=0.005163;NSAMP=151;MSQ=24.71;AC=151;AN=29246;NFAM=150
chr13	103257742	94469_2	N	N]chr6:34683510]	52712.1	LOW	SVTYPE=BND;POS=103257742;STRANDS=++:2065;CIPOS=0,0;CIEND=0,0;CIPOS95=0,0;CIEND95=0,0;MATEID=94469_1;EVENT=94469;SECONDARY;SU=2065;PE=840;SR=1225;ALG=PROD;AF=0.03276;NSAMP=958;MSQ=41.45;AC=958;AN=29246;NFAM=943
chr13	103257743	74969_2	N	N[chr4:30073813[	20493.1	LOW	SVTYPE=BND;POS=103257743;STRANDS=-+:13;IMPRECISE;CIPOS=-30,362;CIEND=-536,23;CIPOS95=-30,47;CIEND95=-142,23;MATEID=74969_1;EVENT=74969;SECONDARY;SU=13;PE=13;SR=0;ALG=PROD;AF=0.02;NSAMP=582;MSQ=23.37;AC=585;AN=29246;NFAM=574
chr13	103257744	3109_2	N	N[chr1:190604773[	4790.62	LOW	SVTYPE=BND;POS=103257744;STRANDS=-+:13;IMPRECISE;CIPOS=-30,29;CIEND=-30,20;CIPOS95=0,0;CIEND95=-1,1;MATEID=3109_1;EVENT=3109;SECONDARY;SU=13;PE=9;SR=4;ALG=PROD;AF=0.005129;NSAMP=150;MSQ=20.64;AC=150;AN=29246;NFAM=150
chr13	103257771	476507_1	N	]chr13:108624810]N	1300.56	LOW	SVTYPE=BND;POS=103257771;STRANDS=-+:5;CIPOS=-9,6;CIEND=-8,8;CIPOS95=0,0;CIEND95=0,0;MATEID=476507_2;EVENT=476507;SU=5;PE=1;SR=4;ALG=PROD;AF=0.002701;NSAMP=79;MSQ=11;RECLASSIFIED;AC=79;AN=29246;NFAM=79
chr13	103258869	44702_2	N	[chr2:214598166[N	42449.5	LOW	SVTYPE=BND;POS=103258869;STRANDS=--:173;CIPOS=-4,4;CIEND=-4,4;CIPOS95=0,0;CIEND95=0,0;MATEID=44702_1;EVENT=44702;SECONDARY;SU=173;PE=0;SR=173;ALG=PROD;AF=0.03279;NSAMP=959;MSQ=26.3;AC=959;AN=29246;NFAM=950
chr13	103273043	32122_1	N	]chr20:41332424]N	188.29	LOW	SVTYPE=BND;POS=103273043;STRANDS=-+:19;CIPOS=-30,29;CIEND=-23,22;CIPOS95=0,0;CIEND95=0,0;MATEID=32122_2;EVENT=32122;SU=19;PE=6;SR=13;ALG=PROD;AF=3.419e-05;NSAMP=1;MSQ=188.29;AC=1;AN=29246;NFAM=1
chr13	103273152	32123_1	N	N[chr20:41332425[	41.7	LOW	SVTYPE=BND;POS=103273152;STRANDS=+-:25;CIPOS=-30,29;CIEND=-23,21;CIPOS95=0,0;CIEND95=0,0;MATEID=32123_2;EVENT=32123;SU=25;PE=7;SR=18;ALG=PROD;AF=3.419e-05;NSAMP=1;MSQ=41.7;AC=1;AN=29246;NFAM=1
chr13	103279302	199667	N	<DEL:ME:SINE|Alu|AluYa5>	1.27986e+07	PASS	SVTYPE=MEI;POS=103279302;SVLEN=-306;END=103279608;STRANDS=+-:289102;CIPOS=0,0;CIEND=0,0;CIPOS95=0,0;CIEND95=0,0;SU=289102;PE=34992;SR=254110;AF=0.5276;NSAMP=11156;MSQ=742.27;MEDGQR=3.94;Q10GQR=1.22;AC=15431;AN=29246;NFAM=10431
chr13	103283525	199669	N	<DEL>	347.6	PASS	SVTYPE=DEL;POS=103283525;SVLEN=-6950;END=103290475;STRANDS=+-:17;CIPOS=-10,9;CIEND=-5,2;CIPOS95=0,0;CIEND95=0,0;SU=17;PE=9;SR=8;ALG=PROD;AF=3.419e-05;NSAMP=1;MSQ=347.6;AC=1;AN=29246;NFAM=1
chr13	103284242	199670_1	N	N[chr13:103284303[	176.82	LOW	SVTYPE=BND;POS=103284242;STRANDS=+-:7;CIPOS=-5,4;CIEND=-5,4;CIPOS95=0,0;CIEND95=0,0;MATEID=199670_2;EVENT=199670;SU=7;PE=0;SR=7;ALG=PROD;AF=3.419e-05;NSAMP=1;MSQ=176.78;RECLASSIFIED;AC=1;AN=29246;NFAM=1
chr13	103284303	199670_2	N	]chr13:103284242]N	176.82	LOW	SVTYPE=BND;POS=103284242;STRANDS=+-:7;CIPOS=-5,4;CIEND=-5,4;CIPOS95=0,0;CIEND95=0,0;MATEID=199670_1;EVENT=199670;SECONDARY;SU=7;PE=0;SR=7;ALG=PROD;AF=3.419e-05;NSAMP=1;MSQ=176.78;RECLASSIFIED;AC=1;AN=29246;NFAM=1
chr13	103300092	476509	N	<DUP>	1274.14	PASS	SVTYPE=DUP;POS=103300092;SVLEN=3512;END=103303604;STRANDS=-+:117;CIPOS=-10,6;CIEND=-3,3;CIPOS95=0,0;CIEND95=0,0;SU=117;PE=72;SR=45;ALG=PROD;AF=0.000171;NSAMP=5;MSQ=197.03;AC=5;AN=29246;NFAM=4
chr13	103302826	199672	N	<DEL>	3707.07	PASS	SVTYPE=DEL;POS=103302826;SVLEN=-2694;END=103305520;STRANDS=+-:176;CIPOS=-3,3;CIEND=-4,1;CIPOS95=0,0;CIEND95=0,0;SU=176;PE=93;SR=83;ALG=PROD;AF=0.0002393;NSAMP=7;MSQ=378.88;AC=7;AN=29246;NFAM=7
chr13	103307020	3111_2	N	N[chr1:168471551[	8814.3	LOW	SVTYPE=BND;POS=103307020;STRANDS=-+:184;CIPOS=-4,4;CIEND=-4,4;CIPOS95=0,0;CIEND95=0,0;MATEID=3111_1;EVENT=3111;SECONDARY;SU=184;PE=0;SR=184;ALG=PROD;AF=0.007625;NSAMP=223;MSQ=35.76;AC=223;AN=29246;NFAM=223
chr13	103317734	199673_1	N	N[chr13:103317843[	263.67	LOW	SVTYPE=BND;POS=103317734;STRANDS=+-:11;CIPOS=-10,5;CIEND=-3,2;CIPOS95=0,0;CIEND95=0,0;MATEID=199673_2;EVENT=199673;SU=11;PE=0;SR=11;ALG=PROD;AF=3.42e-05;NSAMP=1;MSQ=227.81;RECLASSIFIED;AC=1;AN=29244;NFAM=1
chr13	103317843	199673_2	N	]chr13:103317734]N	263.67	LOW	SVTYPE=BND;POS=103317734;STRANDS=+-:11;CIPOS=-3,2;CIEND=-10,5;CIPOS95=0,0;CIEND95=0,0;MATEID=199673_1;EVENT=199673;SECONDARY;SU=11;PE=0;SR=11;ALG=PROD;AF=3.42e-05;NSAMP=1;MSQ=227.81;RECLASSIFIED;AC=1;AN=29244;NFAM=1
chr13	103322264	199674_1	N	N[chr13:103322730[	1166.78	LOW	SVTYPE=BND;POS=103322264;STRANDS=+-:27;CIPOS=-24,24;CIEND=-24,22;CIPOS95=0,0;CIEND95=0,0;MATEID=199674_2;EVENT=199674;SU=27;PE=12;SR=15;ALG=PROD;AF=0.0006155;NSAMP=18;MSQ=59.92;RECLASSIFIED;AC=18;AN=29246;NFAM=18
chr13	103322730	199674_2	N	]chr13:103322264]N	1166.78	LOW	SVTYPE=BND;POS=103322264;STRANDS=+-:27;CIPOS=-24,22;CIEND=-24,24;CIPOS95=0,0;CIEND95=0,0;MATEID=199674_1;EVENT=199674;SECONDARY;SU=27;PE=12;SR=15;ALG=PROD;AF=0.0006155;NSAMP=18;MSQ=59.92;RECLASSIFIED;AC=18;AN=29246;NFAM=18
chr13	103337212	476510	N	<DUP>	272.08	PASS	SVTYPE=DUP;POS=103337212;SVLEN=2813;END=103340025;STRANDS=-+:26;CIPOS=-4,1;CIEND=-10,9;CIPOS95=0,0;CIEND95=0,0;SU=26;PE=16;SR=10;ALG=PROD;AF=3.419e-05;NSAMP=1;MSQ=269.95;AC=1;AN=29246;NFAM=1
chr13	103337595	199676_1	N	N[chr13:103342989[	582.5	PASS	SVTYPE=BND;POS=103337595;STRANDS=+-:15;CIPOS=-10,9;CIEND=-10,9;CIPOS95=0,0;CIEND95=0,0;MATEID=199676_2;EVENT=199676;SU=15;PE=0;SR=15;ALG=PROD;AF=3.419e-05;NSAMP=1;MSQ=581.17;RECLASSIFIED;AC=1;AN=29246;NFAM=1
chr13	103337601	476511	N	<DUP>	338.43	PASS	SVTYPE=DUP;POS=103337601;SVLEN=5386;END=103342987;STRANDS=-+:29;CIPOS=-2,0;CIEND=-10,9;CIPOS95=0,0;CIEND95=0,0;SU=29;PE=15;SR=14;ALG=PROD;AF=3.419e-05;NSAMP=1;MSQ=324.46;AC=1;AN=29246;NFAM=1
chr13	103342548	561052	N	<INV>	849.84	LOW	SVTYPE=INV;POS=103342548;SVLEN=853;END=103343401;STRANDS=++:5,--:2;IMPRECISE;CIPOS=-30,29;CIEND=-30,29;CIPOS95=-3,3;CIEND95=-3,3;SU=7;PE=6;SR=1;ALG=PROD;AF=0.0007522;NSAMP=21;MSQ=39.04;AC=22;AN=29246;NFAM=21
chr13	103342692	561054_1	N	[chr13:103343167[N	533.39	LOW	SVTYPE=BND;POS=103342692;STRANDS=--:5;IMPRECISE;CIPOS=-386,49;CIEND=-58,49;CIPOS95=-88,49;CIEND95=-17,17;MATEID=561054_2;EVENT=561054;SU=5;PE=5;SR=0;ALG=PROD;AF=0.0005813;NSAMP=17;MSQ=29.19;AC=17;AN=29246;NFAM=17
chr13	103342854	561055_1	N	N]chr13:103343103]	1136	LOW	SVTYPE=BND;POS=103342854;STRANDS=++:4;IMPRECISE;CIPOS=-30,82;CIEND=-30,564;CIPOS95=-30,59;CIEND95=-30,190;MATEID=561055_2;EVENT=561055;SU=4;PE=4;SR=0;ALG=PROD;AF=0.001163;NSAMP=34;MSQ=32.5;AC=34;AN=29246;NFAM=34
chr13	103342889	561053	N	<INV>	3362.14	LOW	SVTYPE=INV;POS=103342889;SVLEN=215;END=103343104;STRANDS=++:22,--:11;IMPRECISE;CIPOS=-194,78;CIEND=-55,704;CIPOS95=-155,78;CIEND95=-55,250;SU=33;PE=31;SR=2;ALG=SUM;AF=0.002804;NSAMP=75;MSQ=43.95;AC=82;AN=29246;NFAM=75
chr13	103342989	199676_2	N	]chr13:103337595]N	582.5	PASS	SVTYPE=BND;POS=103337595;STRANDS=+-:15;CIPOS=-10,9;CIEND=-10,9;CIPOS95=0,0;CIEND95=0,0;MATEID=199676_1;EVENT=199676;SECONDARY;SU=15;PE=0;SR=15;ALG=PROD;AF=3.419e-05;NSAMP=1;MSQ=581.17;RECLASSIFIED;AC=1;AN=29246;NFAM=1
chr13	103343103	561055_2	N	N]chr13:103342854]	1136	LOW	SVTYPE=BND;POS=103343103;STRANDS=++:4;IMPRECISE;CIPOS=-30,564;CIEND=-30,82;CIPOS95=-30,190;CIEND95=-30,59;MATEID=561055_1;EVENT=561055;SECONDARY;SU=4;PE=4;SR=0;ALG=PROD;AF=0.001163;NSAMP=34;MSQ=32.5;AC=34;AN=29246;NFAM=34
chr13	103343167	561054_2	N	[chr13:103342692[N	533.39	LOW	SVTYPE=BND;POS=103343167;STRANDS=--:5;IMPRECISE;CIPOS=-58,49;CIEND=-386,49;CIPOS95=-17,17;CIEND95=-88,49;MATEID=561054_1;EVENT=561054;SECONDARY;SU=5;PE=5;SR=0;ALG=PROD;AF=0.0005813;NSAMP=17;MSQ=29.19;AC=17;AN=29246;NFAM=17
chr13	103350376	85378_2	N	[chr5:121391792[N	258.73	LOW	SVTYPE=BND;POS=103350376;STRANDS=--:16;CIPOS=-9,8;CIEND=-9,8;CIPOS95=0,0;CIEND95=0,0;MATEID=85378_1;EVENT=85378;SECONDARY;SU=16;PE=0;SR=16;ALG=PROD;AF=0.0002052;NSAMP=6;MSQ=19.23;AC=6;AN=29246;NFAM=6
chr13	103357513	199678	N	<DEL:ME:SINE|Alu|AluYa5>	9.3982e+06	PASS	SVTYPE=MEI;POS=103357513;SVLEN=-310;END=103357823;STRANDS=+-:223912;CIPOS=0,0;CIEND=0,0;CIPOS95=0,0;CIEND95=0,0;SU=223912;PE=27778;SR=196134;ALG=PROD;AF=0.4129;NSAMP=9203;MSQ=681.28;MEDGQR=3.28;Q10GQR=2.46;AC=12075;AN=29246;NFAM=8650
chr13	103360393	561056_1	N	N]chr13:103360867]	91.48	LOW	SVTYPE=BND;POS=103360393;STRANDS=++:4;IMPRECISE;CIPOS=-10,170;CIEND=-10,540;CIPOS95=-2,108;CIEND95=-2,119;MATEID=561056_2;EVENT=561056;SU=4;PE=4;SR=0;ALG=PROD;AF=0.0001368;NSAMP=4;MSQ=21.36;AC=4;AN=29246;NFAM=4
chr13	103360867	561056_2	N	N]chr13:103360393]	91.48	LOW	SVTYPE=BND;POS=103360867;STRANDS=++:4;IMPRECISE;CIPOS=-10,540;CIEND=-10,170;CIPOS95=-2,119;CIEND95=-2,108;MATEID=561056_1;EVENT=561056;SECONDARY;SU=4;PE=4;SR=0;ALG=PROD;AF=0.0001368;NSAMP=4;MSQ=21.36;AC=4;AN=29246;NFAM=4
chr13	103363031	199679	N	<DEL>	1464.85	PASS	SVTYPE=DEL;POS=103363031;SVLEN=-192;END=103363223;STRANDS=+-:64;CIPOS=-4,3;CIEND=-4,3;CIPOS95=0,0;CIEND95=0,0;SU=64;PE=2;SR=62;ALG=PROD;AF=0.0002052;NSAMP=6;MSQ=191.85;AC=6;AN=29244;NFAM=6
chr13	103364304	199680	N	<DEL>	1089.06	PASS	SVTYPE=DEL;POS=103364304;SVLEN=-2806;END=103367110;STRANDS=+-:32;CIPOS=-25,24;CIEND=-25,24;CIPOS95=0,0;CIEND95=0,0;SU=32;PE=12;SR=20;ALG=PROD;AF=3.419e-05;NSAMP=1;MSQ=494.45;AC=1;AN=29246;NFAM=1
chr13	103373859	199682	N	<DEL>	5664.76	PASS	SVTYPE=DEL;POS=103373859;SVLEN=-14440;END=103388299;STRANDS=+-:234;CIPOS=-4,3;CIEND=-5,1;CIPOS95=0,0;CIEND95=0,0;SU=234;PE=156;SR=78;ALG=PROD;AF=0.0002052;NSAMP=6;MSQ=701.88;AC=6;AN=29246;NFAM=3
chr13	103382195	199683	N	<DEL>	380.54	PASS	SVTYPE=DEL;POS=103382195;SVLEN=-20717;END=103402912;STRANDS=+-:16;IMPRECISE;CIPOS=-5,5;CIEND=-10,8;CIPOS95=0,0;CIEND95=-1,0;SU=16;PE=11;SR=5;ALG=PROD;AF=3.419e-05;NSAMP=1;MSQ=380.54;AC=1;AN=29246;NFAM=1
chr13	103389094	199684	N	<DEL>	5595.38	PASS	SVTYPE=DEL;POS=103389094;SVLEN=-1322;END=103390416;STRANDS=+-:247;CIPOS=-4,6;CIEND=-4,2;CIPOS95=0,0;CIEND95=0,0;SU=247;PE=150;SR=97;ALG=PROD;AF=0.0002052;NSAMP=6;MSQ=651.31;AC=6;AN=29246;NFAM=3
chr13	103389642	561057	N	<INV>	1629.69	LOW	SVTYPE=INV;POS=103389642;SVLEN=890;END=103390532;STRANDS=++:56,--:34;IMPRECISE;CIPOS=-90,49;CIEND=-50,82;CIPOS95=-40,40;CIEND95=-33,33;SU=90;PE=0;SR=90;ALG=SUM;AF=0.0002052;NSAMP=6;MSQ=228.22;AC=6;AN=29246;NFAM=3
chr13	103411546	476512	N	<DUP>	50.25	PASS	SVTYPE=DUP;POS=103411546;SVLEN=285;END=103411831;STRANDS=-+:6;CIPOS=-10,9;CIEND=-7,6;CIPOS95=0,0;CIEND95=0,0;SU=6;PE=1;SR=5;ALG=PROD;AF=3.419e-05;NSAMP=1;MSQ=44.86;AC=1;AN=29246;NFAM=1
chr13	103427375	199685	N	<DEL>	671.48	PASS	SVTYPE=DEL;POS=103427375;SVLEN=-4083;END=103431458;STRANDS=+-:29;CIPOS=-2,1;CIEND=-2,0;CIPOS95=0,0;CIEND95=0,0;SU=29;PE=17;SR=12;ALG=PROD;AF=3.419e-05;NSAMP=1;MSQ=671.48;AC=1;AN=29246;NFAM=1
chr13	103434283	199686	N	<DEL>	623.51	PASS	SVTYPE=DEL;POS=103434283;SVLEN=-2544;END=103436827;STRANDS=+-:23;CIPOS=-10,9;CIEND=-6,2;CIPOS95=0,0;CIEND95=0,0;SU=23;PE=17;SR=6;ALG=PROD;AF=3.419e-05;NSAMP=1;MSQ=623.51;AC=1;AN=29246;NFAM=1
chr13	103438689	199687_1	N	N[chr13:103438917[	2234.76	LOW	SVTYPE=BND;POS=103438689;STRANDS=+-:28;CIPOS=-10,9;CIEND=-10,9;CIPOS95=0,0;CIEND95=0,0;MATEID=199687_2;EVENT=199687;SU=28;PE=2;SR=26;ALG=PROD;AF=0.0002393;NSAMP=7;MSQ=166.37;RECLASSIFIED;AC=7;AN=29246;NFAM=6
chr13	103438917	199687_2	N	]chr13:103438689]N	2234.76	LOW	SVTYPE=BND;POS=103438689;STRANDS=+-:28;CIPOS=-10,9;CIEND=-10,9;CIPOS95=0,0;CIEND95=0,0;MATEID=199687_1;EVENT=199687;SECONDARY;SU=28;PE=2;SR=26;ALG=PROD;AF=0.0002393;NSAMP=7;MSQ=166.37;RECLASSIFIED;AC=7;AN=29246;NFAM=6
chr13	103439415	199688	N	<DEL>	3.2933e+07	PASS	SVTYPE=DEL;POS=103439415;SVLEN=-481;END=103439896;STRANDS=+-:750459;CIPOS=0,0;CIEND=0,0;CIPOS95=0,0;CIEND95=0,0;SU=750459;PE=322114;SR=428345;AF=0.8897;NSAMP=14447;MSQ=1331.71;MEDGQR=10.83;Q10GQR=9.56;AC=26019;AN=29246;NFAM=13333
chr13	103440412	32127_1	N	N]chr20:43070990]	22.6	LOW	SVTYPE=BND;POS=103440412;STRANDS=++:5;IMPRECISE;CIPOS=-10,206;CIEND=-8,486;CIPOS95=-2,81;CIEND95=-1,177;MATEID=32127_2;EVENT=32127;SU=5;PE=5;SR=0;ALG=PROD;AF=3.419e-05;NSAMP=1;MSQ=20.82;AC=1;AN=29246;NFAM=1
chr13	103442016	476513	N	<DUP>	722.51	PASS	SVTYPE=DUP;POS=103442016;SVLEN=77016;END=103519032;STRANDS=-+:54;IMPRECISE;CIPOS=-250,11;CIEND=-9,214;CIPOS95=-18,11;CIEND95=-9,33;SU=54;PE=54;SR=0;ALG=PROD;AF=0.0002393;NSAMP=7;MSQ=73.44;AC=7;AN=29246;NFAM=7
chr13	103447921	561058	N	<INV>	125.08	LOW	SVTYPE=INV;POS=103447921;SVLEN=100;END=103448021;STRANDS=++:1,--:3;IMPRECISE;CIPOS=-10,9;CIEND=-10,9;CIPOS95=-3,3;CIEND95=-3,3;SU=4;PE=3;SR=1;ALG=PROD;AF=0.000171;NSAMP=5;MSQ=20.81;AC=5;AN=29246;NFAM=5
chr13	103457791	561059	N	<INV>	219393	LOW	SVTYPE=INV;POS=103457791;SVLEN=460;END=103458251;STRANDS=++:3,--:5;IMPRECISE;CIPOS=-27,20;CIEND=-86,29;CIPOS95=-7,7;CIEND95=-46,29;SU=8;PE=8;SR=0;ALG=PROD;AF=0.127;NSAMP=3715;MSQ=30.64;AC=3715;AN=29246;NFAM=3476
chr13	103457952	561060	N	<INV>	34.95	LOW	SVTYPE=INV;POS=103457952;SVLEN=527;END=103458479;STRANDS=++:1,--:3;IMPRECISE;CIPOS=-168,40;CIEND=-3,9;CIPOS95=-106,32;CIEND95=-3,1;SU=4;PE=4;SR=0;ALG=PROD;AF=6.839e-05;NSAMP=2;MSQ=12.77;AC=2;AN=29246;NFAM=2
chr13	103462554	476514	N	<DUP>	119.18	PASS	SVTYPE=DUP;POS=103462554;SVLEN=2164;END=103464718;STRANDS=-+:12;IMPRECISE;CIPOS=-413,9;CIEND=-10,294;CIPOS95=-64,2;CIEND95=-3,46;SU=12;PE=12;SR=0;ALG=PROD;AF=3.419e-05;NSAMP=1;MSQ=118.31;AC=1;AN=29246;NFAM=1
chr13	103490880	199692	N	<DEL>	395.51	PASS	SVTYPE=DEL;POS=103490880;SVLEN=-8037;END=103498917;STRANDS=+-:20;CIPOS=-10,9;CIEND=-3,1;CIPOS95=0,0;CIEND95=0,0;SU=20;PE=9;SR=11;ALG=PROD;AF=3.419e-05;NSAMP=1;MSQ=395.51;AC=1;AN=29246;NFAM=1
chr13	103492040	199693	N	<DEL:ME:SINE|Alu|AluYa5>	2.32129e+07	PASS	SVTYPE=MEI;POS=103492040;SVLEN=-270;END=103492310;STRANDS=+-:488887;CIPOS=0,0;CIEND=0,0;CIPOS95=0,0;CIEND95=0,0;SU=488887;PE=34636;SR=454251;AF=0.8086;NSAMP=14237;MSQ=984.93;MEDGQR=11.71;Q10GQR=4.76;AC=23643;AN=29238;NFAM=13131
chr13	103494439	30508_1	N	]chr14:46193381]N	5371.45	LOW	SVTYPE=BND;POS=103494439;STRANDS=-+:4;CIPOS=-9,8;CIEND=-9,8;CIPOS95=0,0;CIEND95=0,0;MATEID=30508_2;EVENT=30508;SU=4;PE=0;SR=4;ALG=PROD;AF=0.005915;NSAMP=167;MSQ=26.89;AC=173;AN=29246;NFAM=165
chr13	103496599	199694	N	<DEL>	320.55	PASS	SVTYPE=DEL;POS=103496599;SVLEN=-19204;END=103515803;STRANDS=+-:17;CIPOS=-10,9;CIEND=-9,4;CIPOS95=0,0;CIEND95=0,0;SU=17;PE=13;SR=4;ALG=PROD;AF=3.419e-05;NSAMP=1;MSQ=320.55;AC=1;AN=29246;NFAM=1
chr13	103510283	31043_1	N	[chr16:83637253[N	9.36	LOW	SVTYPE=BND;POS=103510283;STRANDS=--:6;IMPRECISE;CIPOS=-10,9;CIEND=-10,9;CIPOS95=-1,1;CIEND95=-1,1;MATEID=31043_2;EVENT=31043;SU=6;PE=4;SR=2;ALG=PROD;AF=3.419e-05;NSAMP=1;MSQ=9.36;AC=1;AN=29246;NFAM=1
chr13	103513664	199697_1	N	N[chr13:103513722[	647.43	LOW	SVTYPE=BND;POS=103513664;STRANDS=+-:23;CIPOS=-9,8;CIEND=-9,8;CIPOS95=0,0;CIEND95=0,0;MATEID=199697_2;EVENT=199697;SU=23;PE=0;SR=23;ALG=PROD;AF=0.0001026;NSAMP=3;MSQ=185.82;RECLASSIFIED;AC=3;AN=29246;NFAM=3
chr13	103513722	199697_2	N	]chr13:103513664]N	647.43	LOW	SVTYPE=BND;POS=103513664;STRANDS=+-:23;CIPOS=-9,8;CIEND=-9,8;CIPOS95=0,0;CIEND95=0,0;MATEID=199697_1;EVENT=199697;SECONDARY;SU=23;PE=0;SR=23;ALG=PROD;AF=0.0001026;NSAMP=3;MSQ=185.82;RECLASSIFIED;AC=3;AN=29246;NFAM=3
chr13	103526254	31814_1	N	]chr19:39339744]N	33.19	LOW	SVTYPE=BND;POS=103526254;STRANDS=-+:4;CIPOS=-29,28;CIEND=-29,28;CIPOS95=0,0;CIEND95=0,0;MATEID=31814_2;EVENT=31814;SU=4;PE=0;SR=4;ALG=PROD;AF=6.839e-05;NSAMP=2;MSQ=14.91;AC=2;AN=29246;NFAM=2
chr13	103549289	199700	N	<DEL>	713.5	PASS	SVTYPE=DEL;POS=103549289;SVLEN=-8348;END=103557637;STRANDS=+-:29;CIPOS=-10,9;CIEND=-2,0;CIPOS95=0,0;CIEND95=0,0;SU=29;PE=16;SR=13;ALG=PROD;AF=3.419e-05;NSAMP=1;MSQ=713.5;AC=1;AN=29246;NFAM=1
chr13	103577619	3112_2	N	]chr1:113503751]N	197.83	LOW	SVTYPE=BND;POS=103577619;STRANDS=+-:12;IMPRECISE;CIPOS=-327,26;CIEND=-30,326;CIPOS95=-80,26;CIEND95=-30,61;MATEID=3112_1;EVENT=3112;SECONDARY;SU=12;PE=12;SR=0;ALG=PROD;AF=6.839e-05;NSAMP=2;MSQ=98.88;AC=2;AN=29246;NFAM=2
chr13	103578495	199701	N	<DEL>	2092.09	PASS	SVTYPE=DEL;POS=103578495;SVLEN=-2518;END=103581013;STRANDS=+-:92;CIPOS=-22,21;CIEND=-22,20;CIPOS95=0,0;CIEND95=0,0;SU=92;PE=49;SR=43;ALG=PROD;AF=0.0001026;NSAMP=3;MSQ=697.36;AC=3;AN=29246;NFAM=1
chr13	103585414	561061	N	<INV>	30.48	LOW	SVTYPE=INV;POS=103585414;SVLEN=133;END=103585547;STRANDS=++:2,--:2;IMPRECISE;CIPOS=-10,9;CIEND=-10,9;CIPOS95=-3,3;CIEND95=-3,3;SU=4;PE=3;SR=1;ALG=PROD;AF=6.839e-05;NSAMP=2;MSQ=9.42;AC=2;AN=29246;NFAM=2
chr13	103589782	31806_1	N	N]chr19:38131841]	3262.57	LOW	SVTYPE=BND;POS=103589782;STRANDS=++:353;IMPRECISE;CIPOS=-3,384;CIEND=-14,299;CIPOS95=-3,49;CIEND95=-7,7;MATEID=31806_2;EVENT=31806;SU=353;PE=353;SR=0;ALG=PROD;AF=0.003214;NSAMP=94;MSQ=23.75;AC=94;AN=29246;NFAM=94
chr13	103598461	476516	N	<DUP>	624.64	PASS	SVTYPE=DUP;POS=103598461;SVLEN=334499;END=103932960;STRANDS=-+:50;CIPOS=-2,0;CIEND=-2,0;CIPOS95=0,0;CIEND95=0,0;SU=50;PE=27;SR=23;ALG=PROD;AF=6.839e-05;NSAMP=1;MSQ=621.89;AC=2;AN=29246;NFAM=1
chr13	103601181	85379_2	N	]chr5:82716025]N	49.77	LOW	SVTYPE=BND;POS=103601181;STRANDS=+-:5;IMPRECISE;CIPOS=-451,9;CIEND=-8,569;CIPOS95=-88,2;CIEND95=-1,119;MATEID=85379_1;EVENT=85379;SECONDARY;SU=5;PE=5;SR=0;ALG=PROD;AF=0.0001368;NSAMP=4;MSQ=9.43;AC=4;AN=29246;NFAM=4
chr13	103614522	476517	N	<DUP>	347.83	PASS	SVTYPE=DUP;POS=103614522;SVLEN=18549;END=103633071;STRANDS=-+:33;CIPOS=-2,0;CIEND=-10,9;CIPOS95=0,0;CIEND95=0,0;SU=33;PE=18;SR=15;ALG=PROD;AF=3.419e-05;NSAMP=1;MSQ=346.91;AC=1;AN=29246;NFAM=1
chr13	103618301	476518	N	<DUP>	547.39	PASS	SVTYPE=DUP;POS=103618301;SVLEN=13475;END=103631776;STRANDS=-+:46;CIPOS=-24,21;CIEND=-24,23;CIPOS95=0,0;CIEND95=0,0;SU=46;PE=29;SR=17;ALG=PROD;AF=0.0001026;NSAMP=2;MSQ=273.1;AC=3;AN=29246;NFAM=2
chr13	103624411	199702	N	<DEL>	85724.2	PASS	SVTYPE=DEL;POS=103624411;SVLEN=-2395;END=103626806;STRANDS=+-:3697;CIPOS=-1,0;CIEND=0,0;CIPOS95=0,0;CIEND95=0,0;SU=3697;PE=2120;SR=1577;ALG=PROD;AF=0.001915;NSAMP=53;MSQ=457.49;AC=56;AN=29244;NFAM=48
chr13	103627314	94471_2	N	N[chr6:166288140[	14843.7	LOW	SVTYPE=BND;POS=103627314;STRANDS=-+:8;CIPOS=-29,28;CIEND=-29,28;CIPOS95=0,0;CIEND95=0,0;MATEID=94471_1;EVENT=94471;SECONDARY;SU=8;PE=0;SR=8;ALG=PROD;AF=0.01412;NSAMP=411;MSQ=29.73;AC=413;AN=29240;NFAM=409
chr13	103630511	561062	N	<INV>	204.06	LOW	SVTYPE=INV;POS=103630511;SVLEN=187;END=103630698;STRANDS=++:3,--:1;IMPRECISE;CIPOS=-10,101;CIEND=-10,612;CIPOS95=0,97;CIEND95=-2,306;SU=4;PE=4;SR=0;ALG=PROD;AF=0.000171;NSAMP=5;MSQ=17.03;AC=5;AN=29246;NFAM=5
chr13	103643887	110536_2	N	N]chr8:9740021]	2.65669e+06	LOW	SVTYPE=BND;POS=103643887;STRANDS=++:57;IMPRECISE;CIPOS=-10,421;CIEND=-30,483;CIPOS95=-10,50;CIEND95=-30,70;MATEID=110536_1;EVENT=110536;SECONDARY;SU=57;PE=57;SR=0;ALG=PROD;AF=0.4677;NSAMP=13650;MSQ=110.17;AC=13679;AN=29246;NFAM=12587
chr13	103643887	199703_1	N	N[chr13:103649392[	4.95816e+06	LOW	SVTYPE=BND;POS=103643887;STRANDS=+-:4;IMPRECISE;CIPOS=-10,497;CIEND=-508,9;CIPOS95=-1,153;CIEND95=-166,2;MATEID=199703_2;EVENT=199703;SU=4;PE=4;SR=0;ALG=PROD;AF=0.4998;NSAMP=14481;MSQ=196.69;RECLASSIFIED;AC=14616;AN=29246;NFAM=13370
chr13	103643888	3113_2	N	N]chr1:98915593]	2.11354e+06	LOW	SVTYPE=BND;POS=103643888;STRANDS=++:8;CIPOS=-29,28;CIEND=-29,28;CIPOS95=0,0;CIEND95=0,0;MATEID=3113_1;EVENT=3113;SECONDARY;SU=8;PE=1;SR=7;ALG=PROD;AF=0.4447;NSAMP=12977;MSQ=92.12;AC=13005;AN=29246;NFAM=11961
chr13	103643888	561063_1	N	N]chr13:103646260]	2.26021e+06	LOW	SVTYPE=BND;POS=103643888;STRANDS=++:4;IMPRECISE;CIPOS=-9,9;CIEND=-10,9;CIPOS95=-1,1;CIEND95=-1,1;MATEID=561063_2;EVENT=561063;SU=4;PE=2;SR=2;ALG=PROD;AF=0.4484;NSAMP=13115;MSQ=95.75;AC=13115;AN=29246;NFAM=12084
chr13	103646260	561063_2	N	N]chr13:103643888]	2.26021e+06	LOW	SVTYPE=BND;POS=103646260;STRANDS=++:4;IMPRECISE;CIPOS=-10,9;CIEND=-9,9;CIPOS95=-1,1;CIEND95=-1,1;MATEID=561063_1;EVENT=561063;SECONDARY;SU=4;PE=2;SR=2;ALG=PROD;AF=0.4484;NSAMP=13115;MSQ=95.75;AC=13115;AN=29246;NFAM=12084
chr13	103649102	199704	N	<DEL>	311.87	PASS	SVTYPE=DEL;POS=103649102;SVLEN=-69;END=103649171;STRANDS=+-:12;CIPOS=-10,9;CIEND=-10,9;CIPOS95=0,0;CIEND95=0,0;SU=12;PE=0;SR=12;ALG=PROD;AF=3.419e-05;NSAMP=1;MSQ=311.79;AC=1;AN=29246;NFAM=1
chr13	103649392	199703_2	N	]chr13:103643887]N	4.95816e+06	LOW	SVTYPE=BND;POS=103643887;STRANDS=+-:4;IMPRECISE;CIPOS=-508,9;CIEND=-10,497;CIPOS95=-166,2;CIEND95=-1,153;MATEID=199703_1;EVENT=199703;SECONDARY;SU=4;PE=4;SR=0;ALG=PROD;AF=0.4998;NSAMP=14481;MSQ=196.69;RECLASSIFIED;AC=14616;AN=29246;NFAM=13370
chr13	103669331	199705	N	<DEL>	704.16	PASS	SVTYPE=DEL;POS=103669331;SVLEN=-4414;END=103673745;STRANDS=+-:34;CIPOS=-24,24;CIEND=-23,21;CIPOS95=0,0;CIEND95=0,0;SU=34;PE=18;SR=16;ALG=PROD;AF=6.839e-05;NSAMP=2;MSQ=352.08;AC=2;AN=29246;NFAM=2
chr13	103673521	199707	N	<DEL>	2209.37	PASS	SVTYPE=DEL;POS=103673521;SVLEN=-71;END=103673592;STRANDS=+-:84;CIPOS=-3,1;CIEND=-3,2;CIPOS95=0,0;CIEND95=0,0;SU=84;PE=0;SR=84;ALG=PROD;AF=0.0001368;NSAMP=4;MSQ=360.44;AC=4;AN=29246;NFAM=4
chr13	103674229	199708	N	<DEL>	1183.96	PASS	SVTYPE=DEL;POS=103674229;SVLEN=-5515;END=103679744;STRANDS=+-:49;CIPOS=-23,22;CIEND=-30,29;CIPOS95=0,0;CIEND95=0,0;SU=49;PE=23;SR=26;ALG=PROD;AF=6.839e-05;NSAMP=2;MSQ=591.98;AC=2;AN=29246;NFAM=2
chr13	103686716	44703_2	N	[chr2:177579052[N	8413.87	LOW	SVTYPE=BND;POS=103686716;STRANDS=--:750;CIPOS=-1,1;CIEND=-1,1;CIPOS95=0,0;CIEND95=0,0;MATEID=44703_1;EVENT=44703;SECONDARY;SU=750;PE=0;SR=750;ALG=PROD;AF=0.006668;NSAMP=191;MSQ=27.5;AC=195;AN=29246;NFAM=186
chr13	103692985	3115_2	N	[chr1:151726163[N	502.51	LOW	SVTYPE=BND;POS=103692985;STRANDS=--:59;CIPOS=-23,21;CIEND=-23,21;CIPOS95=0,0;CIEND95=0,0;MATEID=3115_1;EVENT=3115;SECONDARY;SU=59;PE=29;SR=30;ALG=PROD;AF=0.0001026;NSAMP=3;MSQ=167.5;AC=3;AN=29246;NFAM=3
chr13	103693128	3116_2	N	N[chr1:83461530[	523.37	LOW	SVTYPE=BND;POS=103693128;STRANDS=-+:48;CIPOS=-23,21;CIEND=-23,21;CIPOS95=0,0;CIEND95=0,0;MATEID=3116_1;EVENT=3116;SECONDARY;SU=48;PE=12;SR=36;ALG=PROD;AF=0.0001026;NSAMP=3;MSQ=174.46;AC=3;AN=29246;NFAM=3
chr13	103699666	199711	N	<DEL>	1346	PASS	SVTYPE=DEL;POS=103699666;SVLEN=-19623;END=103719289;STRANDS=+-:53;CIPOS=-22,21;CIEND=-22,20;CIPOS95=0,0;CIEND95=0,0;SU=53;PE=30;SR=23;ALG=PROD;AF=6.839e-05;NSAMP=2;MSQ=672.96;AC=2;AN=29246;NFAM=2
chr13	103712915	199712	N	<DEL>	2982.17	PASS	SVTYPE=DEL;POS=103712915;SVLEN=-28069;END=103740984;STRANDS=+-:133;CIPOS=-7,9;CIEND=-5,2;CIPOS95=0,0;CIEND95=0,0;SU=133;PE=68;SR=65;ALG=PROD;AF=0.000171;NSAMP=5;MSQ=460.94;AC=5;AN=29246;NFAM=5
chr13	103719560	475026_2	N	N[chr13:20762174[	61507.5	LOW	SVTYPE=BND;POS=20762174;STRANDS=-+:5;IMPRECISE;CIPOS=-2,9;CIEND=-10,9;CIPOS95=0,1;CIEND95=-1,0;MATEID=475026_1;EVENT=475026;SECONDARY;SU=5;PE=2;SR=3;ALG=PROD;AF=0.09964;NSAMP=2139;MSQ=16.12;RECLASSIFIED;AC=2914;AN=29246;NFAM=2077
chr13	103719881	199713	N	<DEL>	29.74	PASS	SVTYPE=DEL;POS=103719881;SVLEN=-1238;END=103721119;STRANDS=+-:5;IMPRECISE;CIPOS=-10,9;CIEND=-10,9;CIPOS95=-3,3;CIEND95=-3,3;SU=5;PE=4;SR=1;ALG=PROD;AF=3.419e-05;NSAMP=1;MSQ=29.74;AC=1;AN=29246;NFAM=1
chr13	103747699	199715_1	N	N[chr13:104342936[	29.81	LOW	SVTYPE=BND;POS=103747699;STRANDS=+-:5;IMPRECISE;CIPOS=-10,526;CIEND=-592,9;CIPOS95=-2,111;CIEND95=-121,2;MATEID=199715_2;EVENT=199715;SU=5;PE=5;SR=0;ALG=PROD;AF=3.419e-05;NSAMP=1;MSQ=29.81;RECLASSIFIED;AC=1;AN=29246;NFAM=1
chr13	103756740	30762_1	N	]chr15:42574261]N	94420.6	LOW	SVTYPE=BND;POS=103756740;STRANDS=-+:4362;CIPOS=0,0;CIEND=0,0;CIPOS95=0,0;CIEND95=0,0;MATEID=30762_2;EVENT=30762;SU=4362;PE=0;SR=4362;ALG=PROD;AF=0.0556;NSAMP=1626;MSQ=39.8;AC=1626;AN=29246;NFAM=1587
chr13	103756743	74970_2	N	N]chr4:134277446]	28144	LOW	SVTYPE=BND;POS=103756743;STRANDS=++:2622;CIPOS=0,0;CIEND=0,0;CIPOS95=0,0;CIEND95=0,0;MATEID=74970_1;EVENT=74970;SECONDARY;SU=2622;PE=0;SR=2622;ALG=PROD;AF=0.02246;NSAMP=657;MSQ=26.54;AC=657;AN=29246;NFAM=653
chr13	103765907	199716	N	<DEL>	2805.4	PASS	SVTYPE=DEL;POS=103765907;SVLEN=-882;END=103766789;STRANDS=+-:116;CIPOS=-22,21;CIEND=-22,20;CIPOS95=0,0;CIEND95=0,0;SU=116;PE=61;SR=55;ALG=PROD;AF=0.0002393;NSAMP=7;MSQ=400.77;AC=7;AN=29246;NFAM=7
chr13	103767006	199717_1	N	N[chr13:103767070[	294.46	LOW	SVTYPE=BND;POS=103767006;STRANDS=+-:13;CIPOS=-26,24;CIEND=-25,24;CIPOS95=0,0;CIEND95=0,0;MATEID=199717_2;EVENT=199717;SU=13;PE=0;SR=13;ALG=PROD;AF=6.839e-05;NSAMP=2;MSQ=146.78;RECLASSIFIED;AC=2;AN=29246;NFAM=2
chr13	103767070	199717_2	N	]chr13:103767006]N	294.46	LOW	SVTYPE=BND;POS=103767006;STRANDS=+-:13;CIPOS=-25,24;CIEND=-26,24;CIPOS95=0,0;CIEND95=0,0;MATEID=199717_1;EVENT=199717;SECONDARY;SU=13;PE=0;SR=13;ALG=PROD;AF=6.839e-05;NSAMP=2;MSQ=146.78;RECLASSIFIED;AC=2;AN=29246;NFAM=2
chr13	103800637	74971_2	N	N]chr4:93258148]	39.02	LOW	SVTYPE=BND;POS=103800637;STRANDS=++:4;IMPRECISE;CIPOS=-10,9;CIEND=-10,9;CIPOS95=-1,1;CIEND95=-1,1;MATEID=74971_1;EVENT=74971;SECONDARY;SU=4;PE=2;SR=2;ALG=PROD;AF=3.419e-05;NSAMP=1;MSQ=38.95;AC=1;AN=29246;NFAM=1
chr13	103801413	199719_1	N	N[chr13:103801485[	893.1	PASS	SVTYPE=BND;POS=103801413;STRANDS=+-:42;CIPOS=-23,22;CIEND=-15,22;CIPOS95=0,0;CIEND95=0,0;MATEID=199719_2;EVENT=199719;SU=42;PE=0;SR=42;ALG=PROD;AF=0.0001026;NSAMP=3;MSQ=297.65;RECLASSIFIED;AC=3;AN=29246;NFAM=1
chr13	103801485	199719_2	N	]chr13:103801413]N	893.1	PASS	SVTYPE=BND;POS=103801413;STRANDS=+-:42;CIPOS=-15,22;CIEND=-23,22;CIPOS95=0,0;CIEND95=0,0;MATEID=199719_1;EVENT=199719;SECONDARY;SU=42;PE=0;SR=42;ALG=PROD;AF=0.0001026;NSAMP=3;MSQ=297.65;RECLASSIFIED;AC=3;AN=29246;NFAM=1
chr13	103831642	561064_1	N	[chr13:103833284[N	25.96	LOW	SVTYPE=BND;POS=103831642;STRANDS=--:9;IMPRECISE;CIPOS=-216,29;CIEND=-310,29;CIPOS95=-54,29;CIEND95=-61,29;MATEID=561064_2;EVENT=561064;SU=9;PE=9;SR=0;ALG=PROD;AF=3.419e-05;NSAMP=1;MSQ=6.83;AC=1;AN=29246;NFAM=1
chr13	103831984	561065	N	<INV>	41.8	LOW	SVTYPE=INV;POS=103831984;SVLEN=1128;END=103833112;STRANDS=++:2,--:4;IMPRECISE;CIPOS=-32,9;CIEND=-78,34;CIPOS95=-22,1;CIEND95=-65,25;SU=6;PE=6;SR=0;ALG=PROD;AF=6.839e-05;NSAMP=2;MSQ=20.9;AC=2;AN=29246;NFAM=2
chr13	103832207	561066_1	N	[chr13:103832888[N	9.49	LOW	SVTYPE=BND;POS=103832207;STRANDS=--:7;CIPOS=-10,9;CIEND=-10,9;CIPOS95=0,0;CIEND95=0,0;MATEID=561066_2;EVENT=561066;SU=7;PE=2;SR=5;ALG=PROD;AF=3.419e-05;NSAMP=1;MSQ=9.19;AC=1;AN=29246;NFAM=1
chr13	103832888	561066_2	N	[chr13:103832207[N	9.49	LOW	SVTYPE=BND;POS=103832888;STRANDS=--:7;CIPOS=-10,9;CIEND=-10,9;CIPOS95=0,0;CIEND95=0,0;MATEID=561066_1;EVENT=561066;SECONDARY;SU=7;PE=2;SR=5;ALG=PROD;AF=3.419e-05;NSAMP=1;MSQ=9.19;AC=1;AN=29246;NFAM=1
chr13	103833284	561064_2	N	[chr13:103831642[N	25.96	LOW	SVTYPE=BND;POS=103833284;STRANDS=--:9;IMPRECISE;CIPOS=-310,29;CIEND=-216,29;CIPOS95=-61,29;CIEND95=-54,29;MATEID=561064_1;EVENT=561064;SECONDARY;SU=9;PE=9;SR=0;ALG=PROD;AF=3.419e-05;NSAMP=1;MSQ=6.83;AC=1;AN=29246;NFAM=1
chr13	103846393	199721_1	N	N[chr13:103846743[	811.03	LOW	SVTYPE=BND;POS=103846393;STRANDS=+-:9;CIPOS=-5,3;CIEND=-10,9;CIPOS95=0,0;CIEND95=0,0;MATEID=199721_2;EVENT=199721;SU=9;PE=1;SR=8;ALG=PROD;AF=0.0008551;NSAMP=25;MSQ=25.33;RECLASSIFIED;AC=25;AN=29238;NFAM=25
chr13	103846743	199721_2	N	]chr13:103846393]N	811.03	LOW	SVTYPE=BND;POS=103846393;STRANDS=+-:9;CIPOS=-10,9;CIEND=-5,3;CIPOS95=0,0;CIEND95=0,0;MATEID=199721_1;EVENT=199721;SECONDARY;SU=9;PE=1;SR=8;ALG=PROD;AF=0.0008551;NSAMP=25;MSQ=25.33;RECLASSIFIED;AC=25;AN=29238;NFAM=25
chr13	103847225	3117_2	N	[chr1:75658789[N	18.17	LOW	SVTYPE=BND;POS=103847225;STRANDS=--:4;IMPRECISE;CIPOS=-10,9;CIEND=-10,9;CIPOS95=-1,1;CIEND95=-1,0;MATEID=3117_1;EVENT=3117;SECONDARY;SU=4;PE=2;SR=2;ALG=PROD;AF=3.419e-05;NSAMP=1;MSQ=17.98;AC=1;AN=29246;NFAM=1
chr13	103869792	199722	N	<DEL:ME:SINE|Alu|AluYa5>	186281	PASS	SVTYPE=MEI;POS=103869792;SVLEN=-296;END=103870088;STRANDS=+-:4793;CIPOS=0,0;CIEND=0,0;CIPOS95=0,0;CIEND95=0,0;SU=4793;PE=772;SR=4021;ALG=PROD;AF=0.01696;NSAMP=490;MSQ=337.01;MEDGQR=2.57;Q10GQR=2.31;AC=496;AN=29246;NFAM=483
chr13	103875642	199723	N	<DEL>	3860.3	PASS	SVTYPE=DEL;POS=103875642;SVLEN=-6153;END=103881795;STRANDS=+-:146;CIPOS=-2,1;CIEND=-6,4;CIPOS95=0,0;CIEND95=0,0;SU=146;PE=72;SR=74;ALG=PROD;AF=0.000171;NSAMP=5;MSQ=583.2;AC=5;AN=29246;NFAM=5
chr13	103877210	476519	N	<DUP>	67.85	PASS	SVTYPE=DUP;POS=103877210;SVLEN=155;END=103877365;STRANDS=-+:5;CIPOS=-10,9;CIEND=-10,9;CIPOS95=0,0;CIEND95=0,0;SU=5;PE=0;SR=5;ALG=PROD;AF=3.419e-05;NSAMP=1;MSQ=56.05;AC=1;AN=29246;NFAM=1
chr13	103881015	199724_1	N	N[chr13:103881092[	308.93	PASS	SVTYPE=BND;POS=103881015;STRANDS=+-:12;CIPOS=-10,9;CIEND=-10,9;CIPOS95=0,0;CIEND95=0,0;MATEID=199724_2;EVENT=199724;SU=12;PE=0;SR=12;ALG=PROD;AF=3.419e-05;NSAMP=1;MSQ=308.65;RECLASSIFIED;AC=1;AN=29246;NFAM=1
chr13	103881092	199724_2	N	]chr13:103881015]N	308.93	PASS	SVTYPE=BND;POS=103881015;STRANDS=+-:12;CIPOS=-10,9;CIEND=-10,9;CIPOS95=0,0;CIEND95=0,0;MATEID=199724_1;EVENT=199724;SECONDARY;SU=12;PE=0;SR=12;ALG=PROD;AF=3.419e-05;NSAMP=1;MSQ=308.65;RECLASSIFIED;AC=1;AN=29246;NFAM=1
chr13	103905744	199725_1	N	N[chr13:103907549[	166384	LOW	SVTYPE=BND;POS=103905744;STRANDS=+-:4;IMPRECISE;CIPOS=-8,723;CIEND=-194,9;CIPOS95=0,162;CIEND95=-111,2;MATEID=199725_2;EVENT=199725;SU=4;PE=4;SR=0;ALG=PROD;AF=0.05611;NSAMP=1641;MSQ=60.07;RECLASSIFIED;AC=1641;AN=29246;NFAM=1570
chr13	103905745	74972_2	N	N]chr4:91482432]	105856	LOW	SVTYPE=BND;POS=103905745;STRANDS=++:6;IMPRECISE;CIPOS=-10,9;CIEND=-10,9;CIPOS95=-1,1;CIEND95=-1,1;MATEID=74972_1;EVENT=74972;SECONDARY;SU=6;PE=4;SR=2;ALG=PROD;AF=0.04455;NSAMP=1299;MSQ=49.63;AC=1303;AN=29246;NFAM=1262
chr13	103907229	30700_1	N	N]chr15:78475080]	223.78	LOW	SVTYPE=BND;POS=103907229;STRANDS=++:5;IMPRECISE;CIPOS=-10,542;CIEND=-10,594;CIPOS95=-1,170;CIEND95=-1,213;MATEID=30700_2;EVENT=30700;SU=5;PE=5;SR=0;ALG=PROD;AF=0.0004445;NSAMP=13;MSQ=15.72;AC=13;AN=29246;NFAM=13
chr13	103907549	199725_2	N	]chr13:103905744]N	166384	LOW	SVTYPE=BND;POS=103905744;STRANDS=+-:4;IMPRECISE;CIPOS=-194,9;CIEND=-8,723;CIPOS95=-111,2;CIEND95=0,162;MATEID=199725_1;EVENT=199725;SECONDARY;SU=4;PE=4;SR=0;ALG=PROD;AF=0.05611;NSAMP=1641;MSQ=60.07;RECLASSIFIED;AC=1641;AN=29246;NFAM=1570
chr13	103919051	561067	N	<INV>	114.36	LOW	SVTYPE=INV;POS=103919051;SVLEN=1068;END=103920119;STRANDS=++:7,--:5;IMPRECISE;CIPOS=-30,36;CIEND=-30,30;CIPOS95=-8,8;CIEND95=-3,3;SU=12;PE=12;SR=0;ALG=PROD;AF=0.0001368;NSAMP=4;MSQ=27.58;AC=4;AN=29246;NFAM=4
chr13	103919725	199726_1	N	N[chr13:103920093[	685.25	LOW	SVTYPE=BND;POS=103919725;STRANDS=+-:5;CIPOS=-10,8;CIEND=-9,8;CIPOS95=0,0;CIEND95=0,0;MATEID=199726_2;EVENT=199726;SU=5;PE=1;SR=4;ALG=PROD;AF=0.0005129;NSAMP=15;MSQ=12.59;RECLASSIFIED;AC=15;AN=29246;NFAM=15
chr13	103920093	199726_2	N	]chr13:103919725]N	685.25	LOW	SVTYPE=BND;POS=103919725;STRANDS=+-:5;CIPOS=-9,8;CIEND=-10,8;CIPOS95=0,0;CIEND95=0,0;MATEID=199726_1;EVENT=199726;SECONDARY;SU=5;PE=1;SR=4;ALG=PROD;AF=0.0005129;NSAMP=15;MSQ=12.59;RECLASSIFIED;AC=15;AN=29246;NFAM=15
chr13	103943888	199729	N	<DEL>	164265	PASS	SVTYPE=DEL;POS=103943888;SVLEN=-2876;END=103946764;STRANDS=+-:7318;CIPOS=0,0;CIEND=0,0;CIPOS95=0,0;CIEND95=0,0;SU=7318;PE=4235;SR=3083;ALG=PROD;AF=0.01289;NSAMP=372;MSQ=381.62;AC=377;AN=29246;NFAM=359
chr13	103947024	94472_2	N	N[chr6:9184639[	868.55	LOW	SVTYPE=BND;POS=103947024;STRANDS=-+:58;CIPOS=-9,8;CIEND=-6,4;CIPOS95=0,0;CIEND95=0,0;MATEID=94472_1;EVENT=94472;SECONDARY;SU=58;PE=0;SR=58;ALG=PROD;AF=0.001094;NSAMP=32;MSQ=24.58;AC=32;AN=29246;NFAM=32
chr13	103950580	3118_2	N	N]chr1:178260416]	66.88	LOW	SVTYPE=BND;POS=103950580;STRANDS=++:4;IMPRECISE;CIPOS=-10,244;CIEND=-9,477;CIPOS95=-2,83;CIEND95=0,152;MATEID=3118_1;EVENT=3118;SECONDARY;SU=4;PE=4;SR=0;ALG=PROD;AF=6.839e-05;NSAMP=2;MSQ=22.45;AC=2;AN=29246;NFAM=2
chr13	103950603	23616_2	N	N[chr11:66959912[	46.7	LOW	SVTYPE=BND;POS=103950603;STRANDS=-+:8;IMPRECISE;CIPOS=-30,725;CIEND=-726,29;CIPOS95=-30,190;CIEND95=-174,29;MATEID=23616_1;EVENT=23616;SECONDARY;SU=8;PE=8;SR=0;ALG=SUM;AF=3.419e-05;NSAMP=1;MSQ=44.83;AC=1;AN=29246;NFAM=1
chr13	103950648	115815_2	N	]chr9:21109535]N	59382.4	LOW	SVTYPE=BND;POS=103950648;STRANDS=+-:3095;CIPOS=-2,1;CIEND=-1,1;CIPOS95=0,0;CIEND95=0,0;MATEID=115815_1;EVENT=115815;SECONDARY;SU=3095;PE=2325;SR=770;ALG=PROD;AF=0.04031;NSAMP=1179;MSQ=34.16;AC=1179;AN=29246;NFAM=1161
chr13	103950681	94473_2	N	N[chr6:98245671[	6714.41	LOW	SVTYPE=BND;POS=103950681;STRANDS=-+:137;IMPRECISE;CIPOS=-126,503;CIEND=-791,51;CIPOS95=-76,76;CIEND95=-177,51;MATEID=94473_1;EVENT=94473;SECONDARY;SU=137;PE=136;SR=1;ALG=SUM;AF=0.008035;NSAMP=229;MSQ=20.26;AC=235;AN=29246;NFAM=225
chr13	103950704	33057_1	N	N]chrY:11049937]	2749.29	LOW	SVTYPE=BND;POS=103950704;STRANDS=++:30;IMPRECISE;CIPOS=-30,196;CIEND=-6,508;CIPOS95=-18,18;CIEND95=-6,61;MATEID=33057_2;EVENT=33057;SU=30;PE=30;SR=0;ALG=PROD;AF=0.002941;NSAMP=80;MSQ=26.11;AC=86;AN=29246;NFAM=80
chr13	103950713	26796_2	N	]chr12:82445436]N	295.64	LOW	SVTYPE=BND;POS=103950713;STRANDS=+-:12;IMPRECISE;CIPOS=-502,29;CIEND=-30,283;CIPOS95=-128,29;CIEND95=-30,64;MATEID=26796_1;EVENT=26796;SECONDARY;SU=12;PE=12;SR=0;ALG=PROD;AF=0.0002735;NSAMP=8;MSQ=34.25;AC=8;AN=29246;NFAM=8
chr13	103950891	27031_2	N	N[chr12:82445421[	40.69	LOW	SVTYPE=BND;POS=103950891;STRANDS=-+:5;IMPRECISE;CIPOS=-10,466;CIEND=-485,9;CIPOS95=-1,165;CIEND95=-172,0;MATEID=27031_1;EVENT=27031;SECONDARY;SU=5;PE=5;SR=0;ALG=PROD;AF=3.419e-05;NSAMP=1;MSQ=17.66;AC=1;AN=29246;NFAM=1
chr13	103954041	199730	N	<DEL>	227214	PASS	SVTYPE=DEL;POS=103954041;SVLEN=-1273;END=103955314;STRANDS=+-:9403;CIPOS=0,0;CIEND=0,0;CIPOS95=0,0;CIEND95=0,0;SU=9403;PE=5705;SR=3698;ALG=PROD;AF=0.01446;NSAMP=408;MSQ=473.47;MEDGQR=4.5;Q10GQR=4.26;AC=423;AN=29246;NFAM=389
chr13	103966112	199731	N	<DEL>	209.78	PASS	SVTYPE=DEL;POS=103966112;SVLEN=-85;END=103966197;STRANDS=+-:8;CIPOS=-10,7;CIEND=-10,9;CIPOS95=0,0;CIEND95=0,0;SU=8;PE=0;SR=8;ALG=PROD;AF=3.419e-05;NSAMP=1;MSQ=209.78;AC=1;AN=29246;NFAM=1
chr13	103972173	199733	N	<DEL>	1639.17	PASS	SVTYPE=DEL;POS=103972173;SVLEN=-8285;END=103980458;STRANDS=+-:74;CIPOS=-23,22;CIEND=-23,21;CIPOS95=0,0;CIEND95=0,0;SU=74;PE=47;SR=27;ALG=PROD;AF=3.419e-05;NSAMP=1;MSQ=500.33;AC=1;AN=29246;NFAM=1
chr13	103975493	44704_2	N	N[chr2:222284616[	26.94	LOW	SVTYPE=BND;POS=103975493;STRANDS=-+:4;IMPRECISE;CIPOS=-9,8;CIEND=-10,7;CIPOS95=0,0;CIEND95=-2,0;MATEID=44704_1;EVENT=44704;SECONDARY;SU=4;PE=0;SR=4;ALG=PROD;AF=3.419e-05;NSAMP=1;MSQ=26.87;AC=1;AN=29246;NFAM=1
chr13	103979287	199734_1	N	N[chr13:103979538[	215.75	LOW	SVTYPE=BND;POS=103979287;STRANDS=+-:12;CIPOS=-29,28;CIEND=-29,28;CIPOS95=0,0;CIEND95=0,0;MATEID=199734_2;EVENT=199734;SU=12;PE=0;SR=12;ALG=PROD;AF=0.000171;NSAMP=5;MSQ=20.93;RECLASSIFIED;AC=5;AN=29246;NFAM=5
chr13	103979452	103153_2	N	N[chr7:107732724[	8698.84	LOW	SVTYPE=BND;POS=103979452;STRANDS=-+:12;CIPOS=-29,28;CIEND=-29,28;CIPOS95=0,0;CIEND95=0,0;MATEID=103153_1;EVENT=103153;SECONDARY;SU=12;PE=0;SR=12;ALG=PROD;AF=0.009745;NSAMP=285;MSQ=18.6;AC=285;AN=29246;NFAM=285
chr13	103979452	19501_2	N	N[chr10:11460554[	15104.3	LOW	SVTYPE=BND;POS=103979452;STRANDS=-+:2646;IMPRECISE;CIPOS=-263,648;CIEND=-707,120;CIPOS95=-84,84;CIEND95=-82,82;MATEID=19501_1;EVENT=19501;SECONDARY;SU=2646;PE=2637;SR=9;ALG=SUM;AF=0.01173;NSAMP=343;MSQ=33.66;AC=343;AN=29244;NFAM=342
chr13	103979452	26673_2	N	N]chr12:62557963]	29458.9	LOW	SVTYPE=BND;POS=103979452;STRANDS=++:29;CIPOS=-9,8;CIEND=-9,8;CIPOS95=0,0;CIEND95=0,0;MATEID=26673_1;EVENT=26673;SECONDARY;SU=29;PE=0;SR=29;ALG=PROD;AF=0.02674;NSAMP=769;MSQ=22.73;AC=782;AN=29246;NFAM=756
chr13	103979482	19502_2	N	]chr10:11460745]N	422.25	LOW	SVTYPE=BND;POS=103979482;STRANDS=+-:44;IMPRECISE;CIPOS=-391,49;CIEND=-23,475;CIPOS95=-61,49;CIEND95=-23,73;MATEID=19502_1;EVENT=19502;SECONDARY;SU=44;PE=44;SR=0;ALG=PROD;AF=0.0004445;NSAMP=13;MSQ=22.11;AC=13;AN=29246;NFAM=13
chr13	103979538	199734_2	N	]chr13:103979287]N	215.75	LOW	SVTYPE=BND;POS=103979287;STRANDS=+-:12;CIPOS=-29,28;CIEND=-29,28;CIPOS95=0,0;CIEND95=0,0;MATEID=199734_1;EVENT=199734;SECONDARY;SU=12;PE=0;SR=12;ALG=PROD;AF=0.000171;NSAMP=5;MSQ=20.93;RECLASSIFIED;AC=5;AN=29246;NFAM=5
chr13	103984827	199736_1	N	N[chr13:103985058[	268.41	LOW	SVTYPE=BND;POS=103984827;STRANDS=+-:7;CIPOS=-5,4;CIEND=-5,4;CIPOS95=0,0;CIEND95=0,0;MATEID=199736_2;EVENT=199736;SU=7;PE=0;SR=7;ALG=PROD;AF=3.419e-05;NSAMP=1;MSQ=4.68;RECLASSIFIED;AC=1;AN=29246;NFAM=1
chr13	103985058	199736_2	N	]chr13:103984827]N	268.41	LOW	SVTYPE=BND;POS=103984827;STRANDS=+-:7;CIPOS=-5,4;CIEND=-5,4;CIPOS95=0,0;CIEND95=0,0;MATEID=199736_1;EVENT=199736;SECONDARY;SU=7;PE=0;SR=7;ALG=PROD;AF=3.419e-05;NSAMP=1;MSQ=4.68;RECLASSIFIED;AC=1;AN=29246;NFAM=1
chr13	103993591	561068	N	<INV>	33.9	LOW	SVTYPE=INV;POS=103993591;SVLEN=901;END=103994492;STRANDS=++:2,--:3;IMPRECISE;CIPOS=-16,9;CIEND=-39,9;CIPOS95=-7,2;CIEND95=-29,0;SU=5;PE=5;SR=0;ALG=PROD;AF=6.839e-05;NSAMP=2;MSQ=9.41;AC=2;AN=29246;NFAM=2
chr13	104012678	30812_1	N	]chr15:70285185]N	622466	LOW	SVTYPE=BND;POS=104012678;STRANDS=-+:4;CIPOS=-9,8;CIEND=-9,8;CIPOS95=0,0;CIEND95=0,0;MATEID=30812_2;EVENT=30812;SU=4;PE=0;SR=4;ALG=PROD;AF=0.275;NSAMP=8041;MSQ=47.93;AC=8044;AN=29246;NFAM=7585
chr13	104018484	199738	N	<DEL>	1708.35	PASS	SVTYPE=DEL;POS=104018484;SVLEN=-8286;END=104026770;STRANDS=+-:75;CIPOS=-24,23;CIEND=-24,21;CIPOS95=0,0;CIEND95=0,0;SU=75;PE=46;SR=29;ALG=PROD;AF=0.0001026;NSAMP=3;MSQ=569.45;AC=3;AN=29246;NFAM=3
chr13	104020472	199740_1	N	N[chr13:104031307[	10142.5	PASS	SVTYPE=BND;POS=104020472;STRANDS=+-:405;CIPOS=-3,2;CIEND=-4,1;CIPOS95=0,0;CIEND95=0,0;MATEID=199740_2;EVENT=199740;SU=405;PE=274;SR=131;ALG=PROD;AF=0.0005129;NSAMP=15;MSQ=479.74;RECLASSIFIED;AC=15;AN=29244;NFAM=15
chr13	104020786	3119_2	N	N]chr1:71793279]	120.35	LOW	SVTYPE=BND;POS=104020786;STRANDS=++:5;CIPOS=-10,9;CIEND=-10,9;CIPOS95=0,0;CIEND95=0,0;MATEID=3119_1;EVENT=3119;SECONDARY;SU=5;PE=0;SR=5;ALG=PROD;AF=0.0001026;NSAMP=3;MSQ=18.3;AC=3;AN=29246;NFAM=3
chr13	104031173	199741_1	N	N[chr13:104031254[	638.5	LOW	SVTYPE=BND;POS=104031173;STRANDS=+-:19;CIPOS=-30,29;CIEND=-30,29;CIPOS95=0,0;CIEND95=0,0;MATEID=199741_2;EVENT=199741;SU=19;PE=0;SR=19;ALG=PROD;AF=6.839e-05;NSAMP=2;MSQ=11.02;RECLASSIFIED;AC=2;AN=29246;NFAM=2
chr13	104031254	199741_2	N	]chr13:104031173]N	638.5	LOW	SVTYPE=BND;POS=104031173;STRANDS=+-:19;CIPOS=-30,29;CIEND=-30,29;CIPOS95=0,0;CIEND95=0,0;MATEID=199741_1;EVENT=199741;SECONDARY;SU=19;PE=0;SR=19;ALG=PROD;AF=6.839e-05;NSAMP=2;MSQ=11.02;RECLASSIFIED;AC=2;AN=29246;NFAM=2
chr13	104031307	199740_2	N	]chr13:104020472]N	10142.5	PASS	SVTYPE=BND;POS=104020472;STRANDS=+-:405;CIPOS=-4,1;CIEND=-3,2;CIPOS95=0,0;CIEND95=0,0;MATEID=199740_1;EVENT=199740;SECONDARY;SU=405;PE=274;SR=131;ALG=PROD;AF=0.0005129;NSAMP=15;MSQ=479.74;RECLASSIFIED;AC=15;AN=29244;NFAM=15
chr13	104036244	85380_2	N	N[chr5:26161838[	3615.26	LOW	SVTYPE=BND;POS=104036244;STRANDS=-+:4;CIPOS=-9,8;CIEND=-9,8;CIPOS95=0,0;CIEND95=0,0;MATEID=85380_1;EVENT=85380;SECONDARY;SU=4;PE=0;SR=4;ALG=PROD;AF=0.003898;NSAMP=114;MSQ=26.39;AC=114;AN=29246;NFAM=114
chr13	104036478	23617_2	N	N[chr11:129812482[	44665.1	LOW	SVTYPE=BND;POS=104036478;STRANDS=-+:4;CIPOS=-9,8;CIEND=-9,8;CIPOS95=0,0;CIEND95=0,0;MATEID=23617_1;EVENT=23617;SECONDARY;SU=4;PE=0;SR=4;ALG=PROD;AF=0.03508;NSAMP=909;MSQ=28.47;AC=1026;AN=29246;NFAM=866
chr13	104037790	32806_1	N	[chrX:65113989[N	10309.3	LOW	SVTYPE=BND;POS=104037790;STRANDS=--:20;CIPOS=-9,8;CIEND=-9,8;CIPOS95=0,0;CIEND95=0,0;MATEID=32806_2;EVENT=32806;SU=20;PE=0;SR=20;ALG=PROD;AF=0.008582;NSAMP=251;MSQ=26.08;AC=251;AN=29246;NFAM=246
chr13	104050493	32656_1	N	N]chrX:11713325]	7269.76	LOW	SVTYPE=BND;POS=104050493;STRANDS=++:8;IMPRECISE;CIPOS=-50,353;CIEND=-45,442;CIPOS95=-50,82;CIEND95=-45,158;MATEID=32656_2;EVENT=32656;SU=8;PE=8;SR=0;ALG=PROD;AF=0.003419;NSAMP=100;MSQ=34.69;AC=100;AN=29246;NFAM=100
chr13	104058568	31946_1	N	N[chr20:17081243[	936.83	LOW	SVTYPE=BND;POS=104058568;STRANDS=+-:33;IMPRECISE;CIPOS=-30,298;CIEND=-534,7;CIPOS95=-18,18;CIEND95=-105,7;MATEID=31946_2;EVENT=31946;SU=33;PE=33;SR=0;ALG=PROD;AF=0.0009916;NSAMP=29;MSQ=27.95;AC=29;AN=29246;NFAM=29
chr13	104058602	31947_1	N	]chr20:17081366]N	408.86	LOW	SVTYPE=BND;POS=104058602;STRANDS=-+:5;IMPRECISE;CIPOS=-448,9;CIEND=-7,675;CIPOS95=-113,2;CIEND95=0,149;MATEID=31947_2;EVENT=31947;SU=5;PE=5;SR=0;ALG=PROD;AF=0.0005471;NSAMP=16;MSQ=15.7;AC=16;AN=29246;NFAM=16
chr13	104059520	199744	N	<DEL>	3612.39	PASS	SVTYPE=DEL;POS=104059520;SVLEN=-3885;END=104063405;STRANDS=+-:149;CIPOS=-23,22;CIEND=-23,21;CIPOS95=0,0;CIEND95=0,0;SU=149;PE=85;SR=64;ALG=PROD;AF=0.0001368;NSAMP=4;MSQ=903.1;AC=4;AN=29246;NFAM=4
chr13	104059644	32841_1	N	[chrX:79143409[N	625.04	LOW	SVTYPE=BND;POS=104059644;STRANDS=--:83;CIPOS=-6,5;CIEND=-8,3;CIPOS95=0,0;CIEND95=0,0;MATEID=32841_2;EVENT=32841;SU=83;PE=0;SR=83;ALG=PROD;AF=0.0007522;NSAMP=22;MSQ=20.63;AC=22;AN=29246;NFAM=22
chr13	104075834	115816_2	N	N[chr9:120383167[	39.37	LOW	SVTYPE=BND;POS=104075834;STRANDS=-+:4;CIPOS=-9,8;CIEND=-9,8;CIPOS95=0,0;CIEND95=0,0;MATEID=115816_1;EVENT=115816;SECONDARY;SU=4;PE=0;SR=4;ALG=PROD;AF=3.419e-05;NSAMP=1;MSQ=38.82;AC=1;AN=29246;NFAM=1
chr13	104100609	561069	N	<INV>	93.25	LOW	SVTYPE=INV;POS=104100609;SVLEN=92;END=104100701;STRANDS=++:1,--:3;IMPRECISE;CIPOS=-10,9;CIEND=0,2;CIPOS95=-1,1;CIEND95=0,1;SU=4;PE=2;SR=2;ALG=PROD;AF=0.0001026;NSAMP=3;MSQ=22.1;AC=3;AN=29246;NFAM=3
chr13	104102361	561070_1	N	[chr13:104114089[N	341.53	PASS	SVTYPE=BND;POS=104102361;STRANDS=--:20;CIPOS=-3,1;CIEND=-3,1;CIPOS95=0,0;CIEND95=0,0;MATEID=561070_2;EVENT=561070;SU=20;PE=9;SR=11;ALG=PROD;AF=3.419e-05;NSAMP=1;MSQ=341.53;AC=1;AN=29246;NFAM=1
chr13	104102546	561071_1	N	N]chr13:104109147]	170.51	LOW	SVTYPE=BND;POS=104102546;STRANDS=++:13;CIPOS=-10,9;CIEND=-6,5;CIPOS95=0,0;CIEND95=0,0;MATEID=561071_2;EVENT=561071;SU=13;PE=7;SR=6;ALG=PROD;AF=3.419e-05;NSAMP=1;MSQ=170.51;AC=1;AN=29246;NFAM=1
chr13	104103409	199747	N	<DEL>	1448.91	PASS	SVTYPE=DEL;POS=104103409;SVLEN=-301;END=104103710;STRANDS=+-:44;CIPOS=-10,8;CIEND=-5,4;CIPOS95=0,0;CIEND95=0,0;SU=44;PE=4;SR=40;ALG=PROD;AF=0.0002393;NSAMP=7;MSQ=189.88;AC=7;AN=29246;NFAM=7
chr13	104109146	199748	N	<DEL>	251.67	PASS	SVTYPE=DEL;POS=104109146;SVLEN=-4942;END=104114088;STRANDS=+-:4;IMPRECISE;CIPOS=-10,520;CIEND=-530,8;CIPOS95=0,178;CIEND95=-180,0;SU=4;PE=4;SR=0;ALG=PROD;AF=3.419e-05;NSAMP=1;MSQ=251.67;AC=1;AN=29246;NFAM=1
chr13	104109147	561071_2	N	N]chr13:104102546]	170.51	LOW	SVTYPE=BND;POS=104109147;STRANDS=++:13;CIPOS=-6,5;CIEND=-10,9;CIPOS95=0,0;CIEND95=0,0;MATEID=561071_1;EVENT=561071;SECONDARY;SU=13;PE=7;SR=6;ALG=PROD;AF=3.419e-05;NSAMP=1;MSQ=170.51;AC=1;AN=29246;NFAM=1
chr13	104114089	561070_2	N	[chr13:104102361[N	341.53	PASS	SVTYPE=BND;POS=104114089;STRANDS=--:20;CIPOS=-3,1;CIEND=-3,1;CIPOS95=0,0;CIEND95=0,0;MATEID=561070_1;EVENT=561070;SECONDARY;SU=20;PE=9;SR=11;ALG=PROD;AF=3.419e-05;NSAMP=1;MSQ=341.53;AC=1;AN=29246;NFAM=1
chr13	104115889	44705_2	N	N]chr2:87915480]	16.3	LOW	SVTYPE=BND;POS=104115889;STRANDS=++:4;CIPOS=-9,8;CIEND=-9,8;CIPOS95=0,0;CIEND95=0,0;MATEID=44705_1;EVENT=44705;SECONDARY;SU=4;PE=0;SR=4;ALG=PROD;AF=3.419e-05;NSAMP=1;MSQ=14.79;AC=1;AN=29246;NFAM=1
chr13	104127420	199749	N	<DEL>	522.01	PASS	SVTYPE=DEL;POS=104127420;SVLEN=-8411;END=104135831;STRANDS=+-:22;CIPOS=-10,9;CIEND=-10,8;CIPOS95=0,0;CIEND95=0,0;SU=22;PE=13;SR=9;ALG=PROD;AF=3.419e-05;NSAMP=1;MSQ=521.5;AC=1;AN=29246;NFAM=1
chr13	104130228	199750	N	<DEL>	684.68	PASS	SVTYPE=DEL;POS=104130228;SVLEN=-10750;END=104140978;STRANDS=+-:24;IMPRECISE;CIPOS=-4,230;CIEND=-439,9;CIPOS95=0,44;CIEND95=-65,2;SU=24;PE=24;SR=0;ALG=PROD;AF=3.419e-05;NSAMP=1;MSQ=683.38;AC=1;AN=29246;NFAM=1
chr13	104145105	199751	N	<DEL>	2115.44	PASS	SVTYPE=DEL;POS=104145105;SVLEN=-993;END=104146098;STRANDS=+-:90;CIPOS=-10,9;CIEND=-26,8;CIPOS95=0,0;CIEND95=0,0;SU=90;PE=60;SR=30;ALG=PROD;AF=6.839e-05;NSAMP=2;MSQ=462.99;AC=2;AN=29246;NFAM=2
chr13	104155185	199753	N	<DEL>	250100	PASS	SVTYPE=DEL;POS=104155185;SVLEN=-2482;END=104157667;STRANDS=+-:10634;CIPOS=0,0;CIEND=0,0;CIPOS95=0,0;CIEND95=0,0;SU=10634;PE=6072;SR=4562;ALG=PROD;AF=0.01446;NSAMP=416;MSQ=504.62;MEDGQR=4.92;Q10GQR=4.7;AC=423;AN=29246;NFAM=402
chr13	104219977	560465_2	N	N]chr13:76698745]	39.1	LOW	SVTYPE=BND;POS=104219977;STRANDS=++:4;CIPOS=-9,8;CIEND=-9,8;CIPOS95=0,0;CIEND95=0,0;MATEID=560465_1;EVENT=560465;SECONDARY;SU=4;PE=0;SR=4;ALG=PROD;AF=3.419e-05;NSAMP=1;MSQ=38.82;AC=1;AN=29246;NFAM=1
chr13	104230741	199757	N	<DEL>	1.10799e+06	PASS	SVTYPE=DEL;POS=104230741;SVLEN=-728;END=104231469;STRANDS=+-:45310;CIPOS=0,0;CIEND=0,0;CIPOS95=0,0;CIEND95=0,0;SU=45310;PE=26683;SR=18627;ALG=PROD;AF=0.03676;NSAMP=1039;MSQ=593.28;MEDGQR=4.32;Q10GQR=4.05;AC=1075;AN=29246;NFAM=990
chr13	104244957	85381_2	N	[chr5:152698166[N	49727.4	LOW	SVTYPE=BND;POS=104244957;STRANDS=--:8788;CIPOS=-2,2;CIEND=-3,3;CIPOS95=0,0;CIEND95=0,0;MATEID=85381_1;EVENT=85381;SECONDARY;SU=8788;PE=1614;SR=7174;ALG=PROD;AF=0.0333;NSAMP=785;MSQ=23.97;AC=891;AN=26760;NFAM=778
chr13	104244970	103154_2	N	N[chr7:39016008[	1.441e+06	LOW	SVTYPE=BND;POS=104244970;STRANDS=-+:44;IMPRECISE;CIPOS=-49,1060;CIEND=-1106,46;CIPOS95=-49,227;CIEND95=-262,46;MATEID=103154_1;EVENT=103154;SECONDARY;SU=44;PE=44;SR=0;ALG=SUM;AF=0.4864;NSAMP=12104;MSQ=66.1;AC=14215;AN=29226;NFAM=11103
chr13	104244970	27032_2	N	N[chr12:130615201[	603218	LOW	SVTYPE=BND;POS=104244970;STRANDS=-+:4;IMPRECISE;CIPOS=-10,589;CIEND=-691,7;CIPOS95=-1,182;CIEND95=-239,0;MATEID=27032_1;EVENT=27032;SECONDARY;SU=4;PE=4;SR=0;ALG=PROD;AF=0.2657;NSAMP=7770;MSQ=42.58;AC=7770;AN=29246;NFAM=7203
chr13	104244971	30696_1	N	N]chr15:74714417]	12987.8	LOW	SVTYPE=BND;POS=104244971;STRANDS=++:5;CIPOS=-10,9;CIEND=-10,9;CIPOS95=0,0;CIEND95=0,0;MATEID=30696_2;EVENT=30696;SU=5;PE=0;SR=5;ALG=PROD;AF=0.0007166;NSAMP=16;MSQ=12.92;AC=18;AN=25120;NFAM=16
chr13	104244971	3120_2	N	N[chr1:98086486[	627773	LOW	SVTYPE=BND;POS=104244971;STRANDS=-+:8;CIPOS=-29,28;CIEND=-29,28;CIPOS95=0,0;CIEND95=0,0;MATEID=3120_1;EVENT=3120;SECONDARY;SU=8;PE=0;SR=8;ALG=PROD;AF=0.2629;NSAMP=7689;MSQ=43.21;AC=7690;AN=29246;NFAM=7054
chr13	104258370	199758_1	N	N[chr13:104258596[	235.02	LOW	SVTYPE=BND;POS=104258370;STRANDS=+-:9;CIPOS=-4,3;CIEND=-4,3;CIPOS95=0,0;CIEND95=0,0;MATEID=199758_2;EVENT=199758;SU=9;PE=0;SR=9;ALG=PROD;AF=6.839e-05;NSAMP=2;MSQ=116.11;RECLASSIFIED;AC=2;AN=29246;NFAM=2
chr13	104258596	199758_2	N	]chr13:104258370]N	235.02	LOW	SVTYPE=BND;POS=104258370;STRANDS=+-:9;CIPOS=-4,3;CIEND=-4,3;CIPOS95=0,0;CIEND95=0,0;MATEID=199758_1;EVENT=199758;SECONDARY;SU=9;PE=0;SR=9;ALG=PROD;AF=6.839e-05;NSAMP=2;MSQ=116.11;RECLASSIFIED;AC=2;AN=29246;NFAM=2
chr13	104260275	44706_2	N	N]chr2:97885291]	16.07	LOW	SVTYPE=BND;POS=104260275;STRANDS=++:4;IMPRECISE;CIPOS=-10,513;CIEND=-10,338;CIPOS95=0,178;CIEND95=-2,98;MATEID=44706_1;EVENT=44706;SECONDARY;SU=4;PE=4;SR=0;ALG=PROD;AF=6.839e-05;NSAMP=2;MSQ=5.73;AC=2;AN=29246;NFAM=2
chr13	104260474	476521	N	<DUP>	69.88	PASS	SVTYPE=DUP;POS=104260474;SVLEN=1214;END=104261688;STRANDS=-+:9;IMPRECISE;CIPOS=-345,9;CIEND=-10,305;CIPOS95=-64,2;CIEND95=-2,73;SU=9;PE=9;SR=0;ALG=PROD;AF=3.419e-05;NSAMP=1;MSQ=69;AC=1;AN=29246;NFAM=1
chr13	104274380	561072_1	N	[chr13:104275075[N	36.01	LOW	SVTYPE=BND;POS=104274380;STRANDS=--:4;IMPRECISE;CIPOS=-159,9;CIEND=-355,9;CIPOS95=-55,3;CIEND95=-82,2;MATEID=561072_2;EVENT=561072;SU=4;PE=4;SR=0;ALG=PROD;AF=6.839e-05;NSAMP=2;MSQ=17.87;AC=2;AN=29246;NFAM=2
chr13	104274688	561073	N	<INV>	92.18	LOW	SVTYPE=INV;POS=104274688;SVLEN=149;END=104274837;STRANDS=++:2,--:2;IMPRECISE;CIPOS=-6,9;CIEND=-10,9;CIPOS95=-2,4;CIEND95=-2,3;SU=4;PE=3;SR=1;ALG=PROD;AF=0.0002052;NSAMP=6;MSQ=13.1;AC=6;AN=29246;NFAM=6
chr13	104275075	561072_2	N	[chr13:104274380[N	36.01	LOW	SVTYPE=BND;POS=104275075;STRANDS=--:4;IMPRECISE;CIPOS=-355,9;CIEND=-159,9;CIPOS95=-82,2;CIEND95=-55,3;MATEID=561072_1;EVENT=561072;SECONDARY;SU=4;PE=4;SR=0;ALG=PROD;AF=6.839e-05;NSAMP=2;MSQ=17.87;AC=2;AN=29246;NFAM=2
chr13	104285141	192919_2	N	]chr13:29491007]N	144016	LOW	SVTYPE=BND;POS=29491007;STRANDS=+-:4;CIPOS=-9,8;CIEND=-9,8;CIPOS95=0,0;CIEND95=0,0;MATEID=192919_1;EVENT=192919;SECONDARY;SU=4;PE=0;SR=4;ALG=PROD;AF=0.08059;NSAMP=2357;MSQ=33.27;RECLASSIFIED;AC=2357;AN=29246;NFAM=2288
chr13	104302745	199761_1	N	N[chr13:104302842[	149.79	LOW	SVTYPE=BND;POS=104302745;STRANDS=+-:5;CIPOS=-10,9;CIEND=-10,9;CIPOS95=0,0;CIEND95=0,0;MATEID=199761_2;EVENT=199761;SU=5;PE=0;SR=5;ALG=PROD;AF=3.419e-05;NSAMP=1;MSQ=149.79;RECLASSIFIED;AC=1;AN=29246;NFAM=1
chr13	104302842	199761_2	N	]chr13:104302745]N	149.79	LOW	SVTYPE=BND;POS=104302745;STRANDS=+-:5;CIPOS=-10,9;CIEND=-10,9;CIPOS95=0,0;CIEND95=0,0;MATEID=199761_1;EVENT=199761;SECONDARY;SU=5;PE=0;SR=5;ALG=PROD;AF=3.419e-05;NSAMP=1;MSQ=149.79;RECLASSIFIED;AC=1;AN=29246;NFAM=1
chr13	104319730	62535_2	N	[chr3:116995481[N	71.18	LOW	SVTYPE=BND;POS=104319730;STRANDS=--:10;IMPRECISE;CIPOS=-619,9;CIEND=-440,4;CIPOS95=-68,2;CIEND95=-97,0;MATEID=62535_1;EVENT=62535;SECONDARY;SU=10;PE=10;SR=0;ALG=PROD;AF=3.419e-05;NSAMP=1;MSQ=71.18;AC=1;AN=29246;NFAM=1
chr13	104330932	199763	N	<DEL>	1810.36	PASS	SVTYPE=DEL;POS=104330932;SVLEN=-6728;END=104337660;STRANDS=+-:57;CIPOS=-26,27;CIEND=-30,29;CIPOS95=0,0;CIEND95=0,0;SU=57;PE=46;SR=11;ALG=PROD;AF=3.419e-05;NSAMP=1;MSQ=818.39;AC=1;AN=29246;NFAM=1
chr13	104342936	199715_2	N	]chr13:103747699]N	29.81	LOW	SVTYPE=BND;POS=103747699;STRANDS=+-:5;IMPRECISE;CIPOS=-592,9;CIEND=-10,526;CIPOS95=-121,2;CIEND95=-2,111;MATEID=199715_1;EVENT=199715;SECONDARY;SU=5;PE=5;SR=0;ALG=PROD;AF=3.419e-05;NSAMP=1;MSQ=29.81;RECLASSIFIED;AC=1;AN=29246;NFAM=1
chr13	104351589	561074	N	<INV>	20.86	LOW	SVTYPE=INV;POS=104351589;SVLEN=270;END=104351859;STRANDS=++:3,--:1;IMPRECISE;CIPOS=-10,1;CIEND=0,62;CIPOS95=-10,1;CIEND95=0,49;SU=4;PE=4;SR=0;ALG=PROD;AF=3.419e-05;NSAMP=1;MSQ=20.82;AC=1;AN=29246;NFAM=1
chr13	104358695	44708_2	N	[chr2:192070027[N	1342.03	LOW	SVTYPE=BND;POS=104358695;STRANDS=--:8;CIPOS=-29,28;CIEND=-29,28;CIPOS95=0,0;CIEND95=0,0;MATEID=44708_1;EVENT=44708;SECONDARY;SU=8;PE=0;SR=8;ALG=PROD;AF=0.001368;NSAMP=40;MSQ=22.76;AC=40;AN=29246;NFAM=39
chr13	104361773	199764	N	<DEL>	605.67	PASS	SVTYPE=DEL;POS=104361773;SVLEN=-5942;END=104367715;STRANDS=+-:28;CIPOS=-2,1;CIEND=-3,1;CIPOS95=0,0;CIEND95=0,0;SU=28;PE=16;SR=12;ALG=PROD;AF=3.419e-05;NSAMP=1;MSQ=605.41;AC=1;AN=29246;NFAM=1
chr13	104362368	199765	N	<DEL>	221.74	PASS	SVTYPE=DEL;POS=104362368;SVLEN=-2428;END=104364796;STRANDS=+-:10;IMPRECISE;CIPOS=-7,9;CIEND=-10,9;CIPOS95=-1,1;CIEND95=-1,0;SU=10;PE=7;SR=3;ALG=PROD;AF=3.419e-05;NSAMP=1;MSQ=221.74;AC=1;AN=29246;NFAM=1
chr13	104378149	199767	N	<DEL>	719.19	PASS	SVTYPE=DEL;POS=104378149;SVLEN=-6775;END=104384924;STRANDS=+-:32;CIPOS=-27,26;CIEND=-25,22;CIPOS95=0,0;CIEND95=0,0;SU=32;PE=21;SR=11;ALG=PROD;AF=6.839e-05;NSAMP=2;MSQ=359.6;AC=2;AN=29246;NFAM=2
chr13	104383991	476524	N	<DUP>	27179.7	PASS	SVTYPE=DUP;POS=104383991;SVLEN=8977;END=104392968;STRANDS=-+:2416;CIPOS=0,0;CIEND=0,0;CIPOS95=0,0;CIEND95=0,0;SU=2416;PE=1388;SR=1028;ALG=PROD;AF=0.004342;NSAMP=105;MSQ=207.48;AC=127;AN=29246;NFAM=102
chr13	104393858	44709_2	N	[chr2:196286388[N	23809.9	LOW	SVTYPE=BND;POS=104393858;STRANDS=--:43;CIPOS=-9,8;CIEND=-9,8;CIPOS95=0,0;CIEND95=0,0;MATEID=44709_1;EVENT=44709;SECONDARY;SU=43;PE=0;SR=43;ALG=PROD;AF=0.01754;NSAMP=511;MSQ=29.19;AC=513;AN=29246;NFAM=499
chr13	104407567	115817_2	N	[chr9:126720751[N	22.5	LOW	SVTYPE=BND;POS=104407567;STRANDS=--:4;CIPOS=-9,8;CIEND=-9,8;CIPOS95=0,0;CIEND95=0,0;MATEID=115817_1;EVENT=115817;SECONDARY;SU=4;PE=0;SR=4;ALG=PROD;AF=3.419e-05;NSAMP=1;MSQ=20.76;AC=1;AN=29246;NFAM=1
chr13	104417092	199770_1	N	N[chr13:104418235[	10826.7	PASS	SVTYPE=BND;POS=104417092;STRANDS=+-:470;CIPOS=-2,1;CIEND=-2,0;CIPOS95=0,0;CIEND95=0,0;MATEID=199770_2;EVENT=199770;SU=470;PE=241;SR=229;ALG=PROD;AF=0.0008208;NSAMP=24;MSQ=424.97;RECLASSIFIED;AC=24;AN=29240;NFAM=24
chr13	104418235	199770_2	N	]chr13:104417092]N	10826.7	PASS	SVTYPE=BND;POS=104417092;STRANDS=+-:470;CIPOS=-2,0;CIEND=-2,1;CIPOS95=0,0;CIEND95=0,0;MATEID=199770_1;EVENT=199770;SECONDARY;SU=470;PE=241;SR=229;ALG=PROD;AF=0.0008208;NSAMP=24;MSQ=424.97;RECLASSIFIED;AC=24;AN=29240;NFAM=24
chr13	104420469	199771_1	N	N[chr13:104420571[	115.11	LOW	SVTYPE=BND;POS=104420469;STRANDS=+-:4;CIPOS=-9,8;CIEND=-9,8;CIPOS95=0,0;CIEND95=0,0;MATEID=199771_2;EVENT=199771;SU=4;PE=0;SR=4;ALG=PROD;AF=3.421e-05;NSAMP=1;MSQ=71.82;RECLASSIFIED;AC=1;AN=29234;NFAM=1
chr13	104420571	199771_2	N	]chr13:104420469]N	115.11	LOW	SVTYPE=BND;POS=104420469;STRANDS=+-:4;CIPOS=-9,8;CIEND=-9,8;CIPOS95=0,0;CIEND95=0,0;MATEID=199771_1;EVENT=199771;SECONDARY;SU=4;PE=0;SR=4;ALG=PROD;AF=3.421e-05;NSAMP=1;MSQ=71.82;RECLASSIFIED;AC=1;AN=29234;NFAM=1
chr13	104427147	476525	N	<DUP>	61.63	PASS	SVTYPE=DUP;POS=104427147;SVLEN=1660;END=104428807;STRANDS=-+:10;IMPRECISE;CIPOS=-332,9;CIEND=-10,337;CIPOS95=-62,2;CIEND95=-1,103;SU=10;PE=10;SR=0;ALG=PROD;AF=3.419e-05;NSAMP=1;MSQ=60.8;AC=1;AN=29246;NFAM=1
chr13	104429064	199772_1	N	N[chr13:104429289[	124.12	LOW	SVTYPE=BND;POS=104429064;STRANDS=+-:6;CIPOS=-6,5;CIEND=-6,5;CIPOS95=0,0;CIEND95=0,0;MATEID=199772_2;EVENT=199772;SU=6;PE=0;SR=6;ALG=PROD;AF=6.839e-05;NSAMP=2;MSQ=60.33;RECLASSIFIED;AC=2;AN=29246;NFAM=2
chr13	104429289	199772_2	N	]chr13:104429064]N	124.12	LOW	SVTYPE=BND;POS=104429064;STRANDS=+-:6;CIPOS=-6,5;CIEND=-6,5;CIPOS95=0,0;CIEND95=0,0;MATEID=199772_1;EVENT=199772;SECONDARY;SU=6;PE=0;SR=6;ALG=PROD;AF=6.839e-05;NSAMP=2;MSQ=60.33;RECLASSIFIED;AC=2;AN=29246;NFAM=2
chr13	104441667	199773	N	<DEL>	1099.86	PASS	SVTYPE=DEL;POS=104441667;SVLEN=-32342;END=104474009;STRANDS=+-:44;CIPOS=-22,21;CIEND=-22,20;CIPOS95=0,0;CIEND95=0,0;SU=44;PE=25;SR=19;ALG=PROD;AF=3.419e-05;NSAMP=1;MSQ=749.25;AC=1;AN=29246;NFAM=1
chr13	104443194	199774	N	<DEL>	542.61	PASS	SVTYPE=DEL;POS=104443194;SVLEN=-1912;END=104445106;STRANDS=+-:22;CIPOS=-3,2;CIEND=-3,1;CIPOS95=0,0;CIEND95=0,0;SU=22;PE=11;SR=11;ALG=PROD;AF=3.419e-05;NSAMP=1;MSQ=542.61;AC=1;AN=29246;NFAM=1
chr13	104445338	199775	N	<DEL>	347.41	PASS	SVTYPE=DEL;POS=104445338;SVLEN=-8872;END=104454210;STRANDS=+-:17;IMPRECISE;CIPOS=-30,29;CIEND=-25,29;CIPOS95=-1,1;CIEND95=-1,1;SU=17;PE=15;SR=2;ALG=PROD;AF=6.839e-05;NSAMP=2;MSQ=173.7;AC=2;AN=29246;NFAM=2
chr13	104445929	199776	N	<DEL>	257.68	PASS	SVTYPE=DEL;POS=104445929;SVLEN=-27554;END=104473483;STRANDS=+-:13;CIPOS=-4,5;CIEND=-10,9;CIPOS95=0,0;CIEND95=0,0;SU=13;PE=7;SR=6;ALG=PROD;AF=3.419e-05;NSAMP=1;MSQ=257.68;AC=1;AN=29246;NFAM=1
chr13	104449533	476526	N	<DUP>	157.77	PASS	SVTYPE=DUP;POS=104449533;SVLEN=164;END=104449697;STRANDS=-+:9;CIPOS=-4,3;CIEND=-4,3;CIPOS95=0,0;CIEND95=0,0;SU=9;PE=0;SR=9;ALG=PROD;AF=6.839e-05;NSAMP=1;MSQ=154.75;AC=2;AN=29246;NFAM=1
chr13	104455271	199777	N	<DEL>	2367.87	PASS	SVTYPE=DEL;POS=104455271;SVLEN=-10802;END=104466073;STRANDS=+-:103;CIPOS=-10,9;CIEND=-30,29;CIPOS95=0,0;CIEND95=0,0;SU=103;PE=54;SR=49;ALG=PROD;AF=6.839e-05;NSAMP=2;MSQ=368.58;AC=2;AN=29246;NFAM=2
chr13	104463614	199778	N	<DEL>	218.98	PASS	SVTYPE=DEL;POS=104463614;SVLEN=-56;END=104463670;STRANDS=+-:4;CIPOS=-9,8;CIEND=-9,8;CIPOS95=0,0;CIEND95=0,0;SU=4;PE=0;SR=4;ALG=PROD;AF=3.419e-05;NSAMP=1;MSQ=218.8;AC=1;AN=29246;NFAM=1
chr13	104478788	30674_1	N	N[chr15:50855970[	1226.79	LOW	SVTYPE=BND;POS=104478788;STRANDS=+-:4;IMPRECISE;CIPOS=-10,264;CIEND=-669,6;CIPOS95=-3,92;CIEND95=-230,0;MATEID=30674_2;EVENT=30674;SU=4;PE=4;SR=0;ALG=PROD;AF=0.001163;NSAMP=34;MSQ=21.58;AC=34;AN=29246;NFAM=34
chr13	104478793	44711_2	N	N]chr2:86905232]	159.85	LOW	SVTYPE=BND;POS=104478793;STRANDS=++:4;IMPRECISE;CIPOS=-30,517;CIEND=-30,550;CIPOS95=-30,167;CIEND95=-30,189;MATEID=44711_1;EVENT=44711;SECONDARY;SU=4;PE=4;SR=0;ALG=PROD;AF=0.000171;NSAMP=5;MSQ=25.96;AC=5;AN=29246;NFAM=5
chr13	104478815	110537_2	N	N]chr8:93405776]	1656.1	LOW	SVTYPE=BND;POS=104478815;STRANDS=++:4;IMPRECISE;CIPOS=-30,604;CIEND=-29,669;CIPOS95=-30,182;CIEND95=-29,229;MATEID=110537_1;EVENT=110537;SECONDARY;SU=4;PE=4;SR=0;ALG=PROD;AF=0.001539;NSAMP=45;MSQ=19.66;AC=45;AN=29246;NFAM=45
chr13	104478833	110538_2	N	]chr8:144089685]N	627.06	LOW	SVTYPE=BND;POS=104478833;STRANDS=+-:5;IMPRECISE;CIPOS=-520,29;CIEND=-30,608;CIPOS95=-140,29;CIEND95=-30,210;MATEID=110538_1;EVENT=110538;SECONDARY;SU=5;PE=5;SR=0;ALG=PROD;AF=0.0008548;NSAMP=25;MSQ=13.09;AC=25;AN=29246;NFAM=25
chr13	104478833	44710_2	N	[chr2:86905116[N	250.38	LOW	SVTYPE=BND;POS=104478833;STRANDS=--:5;IMPRECISE;CIPOS=-469,29;CIEND=-515,26;CIPOS95=-140,29;CIEND95=-171,26;MATEID=44710_1;EVENT=44710;SECONDARY;SU=5;PE=5;SR=0;ALG=PROD;AF=0.0003077;NSAMP=9;MSQ=19.63;AC=9;AN=29246;NFAM=9
chr13	104478953	30777_1	N	]chr15:50856096]N	2279.26	LOW	SVTYPE=BND;POS=104478953;STRANDS=-+:21;IMPRECISE;CIPOS=-494,49;CIEND=-47,692;CIPOS95=-191,49;CIEND95=-47,209;MATEID=30777_2;EVENT=30777;SU=21;PE=21;SR=0;ALG=SUM;AF=0.002325;NSAMP=68;MSQ=18.79;AC=68;AN=29246;NFAM=68
chr13	104478968	44712_2	N	[chr2:160535686[N	192.23	LOW	SVTYPE=BND;POS=104478968;STRANDS=--:4;IMPRECISE;CIPOS=-579,29;CIEND=-646,29;CIPOS95=-174,29;CIEND95=-207,29;MATEID=44712_1;EVENT=44712;SECONDARY;SU=4;PE=4;SR=0;ALG=PROD;AF=0.0002393;NSAMP=7;MSQ=25.04;AC=7;AN=29246;NFAM=7
chr13	104478986	85382_2	N	[chr5:109422691[N	429.59	LOW	SVTYPE=BND;POS=104478986;STRANDS=--:11;IMPRECISE;CIPOS=-663,29;CIEND=-633,25;CIPOS95=-250,29;CIEND95=-217,25;MATEID=85382_1;EVENT=85382;SECONDARY;SU=11;PE=11;SR=0;ALG=PROD;AF=0.0004787;NSAMP=14;MSQ=20.75;AC=14;AN=29246;NFAM=14
chr13	104482833	199780	N	<DEL>	330.21	PASS	SVTYPE=DEL;POS=104482833;SVLEN=-3974;END=104486807;STRANDS=+-:4;IMPRECISE;CIPOS=-10,421;CIEND=-431,9;CIPOS95=0,138;CIEND95=-129,1;SU=4;PE=4;SR=0;ALG=PROD;AF=3.419e-05;NSAMP=1;MSQ=317.74;AC=1;AN=29246;NFAM=1
chr13	104482834	561076_1	N	N]chr13:104486679]	316.07	PASS	SVTYPE=BND;POS=104482834;STRANDS=++:16;IMPRECISE;CIPOS=-10,9;CIEND=-9,0;CIPOS95=0,0;CIEND95=-9,0;MATEID=561076_2;EVENT=561076;SU=16;PE=7;SR=9;ALG=PROD;AF=3.419e-05;NSAMP=1;MSQ=308.72;AC=1;AN=29246;NFAM=1
chr13	104486535	561077_1	N	[chr13:104486808[N	222.81	LOW	SVTYPE=BND;POS=104486535;STRANDS=--:11;CIPOS=-6,3;CIEND=-10,9;CIPOS95=0,0;CIEND95=0,0;MATEID=561077_2;EVENT=561077;SU=11;PE=4;SR=7;ALG=PROD;AF=3.42e-05;NSAMP=1;MSQ=203.83;AC=1;AN=29244;NFAM=1
chr13	104486679	561076_2	N	N]chr13:104482834]	316.07	PASS	SVTYPE=BND;POS=104486679;STRANDS=++:16;IMPRECISE;CIPOS=-9,0;CIEND=-10,9;CIPOS95=-9,0;CIEND95=0,0;MATEID=561076_1;EVENT=561076;SECONDARY;SU=16;PE=7;SR=9;ALG=PROD;AF=3.419e-05;NSAMP=1;MSQ=308.72;AC=1;AN=29246;NFAM=1
chr13	104486808	561077_2	N	[chr13:104486535[N	222.81	LOW	SVTYPE=BND;POS=104486808;STRANDS=--:11;CIPOS=-10,9;CIEND=-6,3;CIPOS95=0,0;CIEND95=0,0;MATEID=561077_1;EVENT=561077;SECONDARY;SU=11;PE=4;SR=7;ALG=PROD;AF=3.42e-05;NSAMP=1;MSQ=203.83;AC=1;AN=29244;NFAM=1
chr13	104495459	30915_1	N	]chr16:20927068]N	221422	LOW	SVTYPE=BND;POS=104495459;STRANDS=-+:57;CIPOS=-9,8;CIEND=-9,8;CIPOS95=0,0;CIEND95=0,0;MATEID=30915_2;EVENT=30915;SU=57;PE=0;SR=57;ALG=PROD;AF=0.1109;NSAMP=3233;MSQ=38.21;AC=3242;AN=29246;NFAM=3035
chr13	104497896	94474_2	N	[chr6:145075122[N	7004.18	LOW	SVTYPE=BND;POS=104497896;STRANDS=--:92;CIPOS=-6,5;CIEND=-6,5;CIPOS95=0,0;CIEND95=0,0;MATEID=94474_1;EVENT=94474;SECONDARY;SU=92;PE=0;SR=92;ALG=PROD;AF=0.00636;NSAMP=186;MSQ=24.34;AC=186;AN=29246;NFAM=186
chr13	104498732	199781	N	<DEL>	620.35	PASS	SVTYPE=DEL;POS=104498732;SVLEN=-17072;END=104515804;STRANDS=+-:26;CIPOS=-3,2;CIEND=-3,1;CIPOS95=0,0;CIEND95=0,0;SU=26;PE=15;SR=11;ALG=PROD;AF=3.419e-05;NSAMP=1;MSQ=614.56;AC=1;AN=29246;NFAM=1
chr13	104503669	199782_1	N	N[chr13:104503726[	6142.18	LOW	SVTYPE=BND;POS=104503669;STRANDS=+-:8;CIPOS=-10,9;CIEND=-9,9;CIPOS95=0,0;CIEND95=0,0;MATEID=199782_2;EVENT=199782;SU=8;PE=0;SR=8;ALG=PROD;AF=0.007044;NSAMP=206;MSQ=19.49;RECLASSIFIED;AC=206;AN=29246;NFAM=204
chr13	104503726	199782_2	N	]chr13:104503669]N	6142.18	LOW	SVTYPE=BND;POS=104503669;STRANDS=+-:8;CIPOS=-9,9;CIEND=-10,9;CIPOS95=0,0;CIEND95=0,0;MATEID=199782_1;EVENT=199782;SECONDARY;SU=8;PE=0;SR=8;ALG=PROD;AF=0.007044;NSAMP=206;MSQ=19.49;RECLASSIFIED;AC=206;AN=29246;NFAM=204
chr13	104504940	560833_2	N	N]chr13:89932101]	743.11	PASS	SVTYPE=BND;POS=104504940;STRANDS=++:39;CIPOS=-10,4;CIEND=-2,1;CIPOS95=0,0;CIEND95=0,0;MATEID=560833_1;EVENT=560833;SECONDARY;SU=39;PE=20;SR=19;ALG=PROD;AF=3.419e-05;NSAMP=1;MSQ=743.11;AC=1;AN=29246;NFAM=1
chr13	104504941	560817_2	N	[chr13:89074207[N	452.77	PASS	SVTYPE=BND;POS=104504941;STRANDS=--:30;CIPOS=-3,1;CIEND=-3,1;CIPOS95=0,0;CIEND95=0,0;MATEID=560817_1;EVENT=560817;SECONDARY;SU=30;PE=16;SR=14;ALG=PROD;AF=3.419e-05;NSAMP=1;MSQ=452.11;AC=1;AN=29246;NFAM=1
chr13	104507138	199783_1	N	N[chr13:104507351[	144.84	LOW	SVTYPE=BND;POS=104507138;STRANDS=+-:6;CIPOS=-6,5;CIEND=-6,5;CIPOS95=0,0;CIEND95=0,0;MATEID=199783_2;EVENT=199783;SU=6;PE=0;SR=6;ALG=PROD;AF=3.419e-05;NSAMP=1;MSQ=17.91;RECLASSIFIED;AC=1;AN=29246;NFAM=1
chr13	104507351	199783_2	N	]chr13:104507138]N	144.84	LOW	SVTYPE=BND;POS=104507138;STRANDS=+-:6;CIPOS=-6,5;CIEND=-6,5;CIPOS95=0,0;CIEND95=0,0;MATEID=199783_1;EVENT=199783;SECONDARY;SU=6;PE=0;SR=6;ALG=PROD;AF=3.419e-05;NSAMP=1;MSQ=17.91;RECLASSIFIED;AC=1;AN=29246;NFAM=1
chr13	104508870	199784	N	<DEL:ME:SINE|Alu|AluYa5>	2.17158e+07	PASS	SVTYPE=MEI;POS=104508870;SVLEN=-302;END=104509172;STRANDS=+-:451679;CIPOS=0,0;CIEND=0,0;CIPOS95=0,0;CIEND95=0,0;SU=451679;PE=43333;SR=408346;AF=0.7199;NSAMP=13644;MSQ=952.96;MEDGQR=3.25;Q10GQR=0.59;AC=21046;AN=29234;NFAM=12618
chr13	104524681	199785_1	N	N[chr13:104525134[	140972	LOW	SVTYPE=BND;POS=104524681;STRANDS=+-:4;IMPRECISE;CIPOS=-10,9;CIEND=-10,9;CIPOS95=-1,1;CIEND95=-1,1;MATEID=199785_2;EVENT=199785;SU=4;PE=2;SR=2;ALG=PROD;AF=0.05686;NSAMP=1663;MSQ=51.68;RECLASSIFIED;AC=1663;AN=29246;NFAM=1622
chr13	104524813	476527	N	<DUP>	1.99895e+06	PASS	SVTYPE=DUP;POS=104524813;SVLEN=337;END=104525150;STRANDS=-+:4;IMPRECISE;CIPOS=-454,9;CIEND=-10,600;CIPOS95=-94,3;CIEND95=-2,141;SU=4;PE=4;SR=0;ALG=PROD;AF=0.4334;NSAMP=8175;MSQ=142.75;AC=12675;AN=29246;NFAM=7575
chr13	104525134	199785_2	N	]chr13:104524681]N	140972	LOW	SVTYPE=BND;POS=104524681;STRANDS=+-:4;IMPRECISE;CIPOS=-10,9;CIEND=-10,9;CIPOS95=-1,1;CIEND95=-1,1;MATEID=199785_1;EVENT=199785;SECONDARY;SU=4;PE=2;SR=2;ALG=PROD;AF=0.05686;NSAMP=1663;MSQ=51.68;RECLASSIFIED;AC=1663;AN=29246;NFAM=1622
chr13	104533637	199787	N	<DEL>	695.28	PASS	SVTYPE=DEL;POS=104533637;SVLEN=-1619;END=104535256;STRANDS=+-:16;CIPOS=-26,24;CIEND=-22,29;CIPOS95=0,0;CIEND95=0,0;SU=16;PE=6;SR=10;ALG=PROD;AF=6.839e-05;NSAMP=2;MSQ=347.64;AC=2;AN=29246;NFAM=1
chr13	104543230	31904_1	N	]chr20:727552]N	32.96	LOW	SVTYPE=BND;POS=104543230;STRANDS=-+:73;CIPOS=-6,8;CIEND=-1,15;CIPOS95=0,0;CIEND95=0,0;MATEID=31904_2;EVENT=31904;SU=73;PE=0;SR=73;ALG=PROD;AF=6.839e-05;NSAMP=2;MSQ=12.46;AC=2;AN=29246;NFAM=2
chr13	104550214	199788	N	<DEL>	461.38	PASS	SVTYPE=DEL;POS=104550214;SVLEN=-921;END=104551135;STRANDS=+-:23;CIPOS=-4,3;CIEND=-10,8;CIPOS95=0,0;CIEND95=0,0;SU=23;PE=15;SR=8;ALG=PROD;AF=3.419e-05;NSAMP=1;MSQ=461.38;AC=1;AN=29246;NFAM=1
chr13	104557889	103156_2	N	N[chr7:5055247[	521.94	LOW	SVTYPE=BND;POS=104557889;STRANDS=-+:14;CIPOS=-26,25;CIEND=-26,25;CIPOS95=0,0;CIEND95=0,0;MATEID=103156_1;EVENT=103156;SECONDARY;SU=14;PE=0;SR=14;ALG=PROD;AF=0.000718;NSAMP=21;MSQ=21.08;AC=21;AN=29246;NFAM=21
chr13	104564591	199789_1	N	N[chr13:104564806[	17.93	LOW	SVTYPE=BND;POS=104564591;STRANDS=+-:4;CIPOS=-9,8;CIEND=-9,8;CIPOS95=0,0;CIEND95=0,0;MATEID=199789_2;EVENT=199789;SU=4;PE=0;SR=4;ALG=PROD;AF=3.419e-05;NSAMP=1;MSQ=17.85;RECLASSIFIED;AC=1;AN=29246;NFAM=1
chr13	104564770	199790_1	N	N[chr13:104564833[	2.47569e+06	LOW	SVTYPE=BND;POS=104564770;STRANDS=+-:24;CIPOS=-9,8;CIEND=-9,9;CIPOS95=0,0;CIEND95=0,0;MATEID=199790_2;EVENT=199790;SU=24;PE=1;SR=23;ALG=PROD;AF=0.4833;NSAMP=14135;MSQ=105.6;RETAINED;RECLASSIFIED;AC=14135;AN=29246;NFAM=13050
chr13	104564806	199789_2	N	]chr13:104564591]N	17.93	LOW	SVTYPE=BND;POS=104564591;STRANDS=+-:4;CIPOS=-9,8;CIEND=-9,8;CIPOS95=0,0;CIEND95=0,0;MATEID=199789_1;EVENT=199789;SECONDARY;SU=4;PE=0;SR=4;ALG=PROD;AF=3.419e-05;NSAMP=1;MSQ=17.85;RECLASSIFIED;AC=1;AN=29246;NFAM=1
chr13	104564833	199790_2	N	]chr13:104564770]N	2.47569e+06	LOW	SVTYPE=BND;POS=104564770;STRANDS=+-:24;CIPOS=-9,9;CIEND=-9,8;CIPOS95=0,0;CIEND95=0,0;MATEID=199790_1;EVENT=199790;SECONDARY;SU=24;PE=1;SR=23;ALG=PROD;AF=0.4833;NSAMP=14135;MSQ=105.6;RETAINED;RECLASSIFIED;AC=14135;AN=29246;NFAM=13050
chr13	104583409	199793_1	N	N[chr13:104586385[	25874.2	PASS	SVTYPE=BND;POS=104583409;STRANDS=+-:1116;CIPOS=-1,1;CIEND=-1,0;CIPOS95=0,0;CIEND95=0,0;MATEID=199793_2;EVENT=199793;SU=1116;PE=680;SR=436;ALG=PROD;AF=0.001094;NSAMP=32;MSQ=546.88;RECLASSIFIED;AC=32;AN=29246;NFAM=32
chr13	104586385	199793_2	N	]chr13:104583409]N	25874.2	PASS	SVTYPE=BND;POS=104583409;STRANDS=+-:1116;CIPOS=-1,0;CIEND=-1,1;CIPOS95=0,0;CIEND95=0,0;MATEID=199793_1;EVENT=199793;SECONDARY;SU=1116;PE=680;SR=436;ALG=PROD;AF=0.001094;NSAMP=32;MSQ=546.88;RECLASSIFIED;AC=32;AN=29246;NFAM=32
chr13	104601552	199794_1	N	N[chr13:104601633[	221.76	LOW	SVTYPE=BND;POS=104601552;STRANDS=+-:8;CIPOS=-10,9;CIEND=-10,9;CIPOS95=0,0;CIEND95=0,0;MATEID=199794_2;EVENT=199794;SU=8;PE=0;SR=8;ALG=PROD;AF=3.419e-05;NSAMP=1;MSQ=221.74;RECLASSIFIED;AC=1;AN=29246;NFAM=1
chr13	104601633	199794_2	N	]chr13:104601552]N	221.76	LOW	SVTYPE=BND;POS=104601552;STRANDS=+-:8;CIPOS=-10,9;CIEND=-10,9;CIPOS95=0,0;CIEND95=0,0;MATEID=199794_1;EVENT=199794;SECONDARY;SU=8;PE=0;SR=8;ALG=PROD;AF=3.419e-05;NSAMP=1;MSQ=221.74;RECLASSIFIED;AC=1;AN=29246;NFAM=1
chr13	104606562	30818_1	N	[chr15:76673968[N	81.95	LOW	SVTYPE=BND;POS=104606562;STRANDS=--:4;IMPRECISE;CIPOS=-9,8;CIEND=-10,7;CIPOS95=0,0;CIEND95=-2,0;MATEID=30818_2;EVENT=30818;SU=4;PE=0;SR=4;ALG=PROD;AF=6.839e-05;NSAMP=1;MSQ=60.25;AC=2;AN=29246;NFAM=1
chr13	104614043	199795_1	N	N[chr13:104614226[	503.71	PASS	SVTYPE=BND;POS=104614043;STRANDS=+-:9;CIPOS=-4,3;CIEND=-4,3;CIPOS95=0,0;CIEND95=0,0;MATEID=199795_2;EVENT=199795;SU=9;PE=0;SR=9;ALG=PROD;AF=6.839e-05;NSAMP=2;MSQ=251.05;RECLASSIFIED;AC=2;AN=29246;NFAM=2
chr13	104614226	199795_2	N	]chr13:104614043]N	503.71	PASS	SVTYPE=BND;POS=104614043;STRANDS=+-:9;CIPOS=-4,3;CIEND=-4,3;CIPOS95=0,0;CIEND95=0,0;MATEID=199795_1;EVENT=199795;SECONDARY;SU=9;PE=0;SR=9;ALG=PROD;AF=6.839e-05;NSAMP=2;MSQ=251.05;RECLASSIFIED;AC=2;AN=29246;NFAM=2
chr13	104620873	199797_1	N	N[chr13:104621316[	5087.17	PASS	SVTYPE=BND;POS=104620873;STRANDS=+-:90;CIPOS=-7,8;CIEND=-10,4;CIPOS95=0,0;CIEND95=0,0;MATEID=199797_2;EVENT=199797;SU=90;PE=60;SR=30;ALG=PROD;AF=0.0005813;NSAMP=17;MSQ=267.41;RECLASSIFIED;AC=17;AN=29246;NFAM=17
chr13	104621316	199797_2	N	]chr13:104620873]N	5087.17	PASS	SVTYPE=BND;POS=104620873;STRANDS=+-:90;CIPOS=-10,4;CIEND=-7,8;CIPOS95=0,0;CIEND95=0,0;MATEID=199797_1;EVENT=199797;SECONDARY;SU=90;PE=60;SR=30;ALG=PROD;AF=0.0005813;NSAMP=17;MSQ=267.41;RECLASSIFIED;AC=17;AN=29246;NFAM=17
chr13	104632338	199798_1	N	N[chr13:104632416[	3759.2	LOW	SVTYPE=BND;POS=104632338;STRANDS=+-:12;CIPOS=-23,20;CIEND=-29,28;CIPOS95=0,0;CIEND95=0,0;MATEID=199798_2;EVENT=199798;SU=12;PE=0;SR=12;ALG=PROD;AF=0.003695;NSAMP=106;MSQ=25.86;RECLASSIFIED;AC=108;AN=29232;NFAM=105
chr13	104632416	199798_2	N	]chr13:104632338]N	3759.2	LOW	SVTYPE=BND;POS=104632338;STRANDS=+-:12;CIPOS=-29,28;CIEND=-23,20;CIPOS95=0,0;CIEND95=0,0;MATEID=199798_1;EVENT=199798;SECONDARY;SU=12;PE=0;SR=12;ALG=PROD;AF=0.003695;NSAMP=106;MSQ=25.86;RECLASSIFIED;AC=108;AN=29232;NFAM=105
chr13	104632577	30895_1	N	]chr16:14036321]N	54313.2	LOW	SVTYPE=BND;POS=104632577;STRANDS=-+:9;CIPOS=-29,28;CIEND=-29,28;CIPOS95=0,0;CIEND95=0,0;MATEID=30895_2;EVENT=30895;SU=9;PE=0;SR=9;ALG=PROD;AF=0.04209;NSAMP=1231;MSQ=25.36;AC=1231;AN=29246;NFAM=1176
chr13	104650119	19504_2	N	N[chr10:7388527[	16.12	LOW	SVTYPE=BND;POS=104650119;STRANDS=-+:4;IMPRECISE;CIPOS=-7,9;CIEND=-10,8;CIPOS95=0,2;CIEND95=-1,0;MATEID=19504_1;EVENT=19504;SECONDARY;SU=4;PE=0;SR=4;ALG=PROD;AF=6.839e-05;NSAMP=2;MSQ=7.05;AC=2;AN=29246;NFAM=2
chr13	104650926	103157_2	N	[chr7:96846590[N	4165.92	LOW	SVTYPE=BND;POS=104650926;STRANDS=--:6;IMPRECISE;CIPOS=-638,7;CIEND=-649,7;CIPOS95=-123,0;CIEND95=-130,0;MATEID=103157_1;EVENT=103157;SECONDARY;SU=6;PE=6;SR=0;ALG=PROD;AF=0.004069;NSAMP=119;MSQ=19.5;AC=119;AN=29246;NFAM=119
chr13	104654037	199799	N	<DEL>	146234	PASS	SVTYPE=DEL;POS=104654037;SVLEN=-1008;END=104655045;STRANDS=+-:3594;IMPRECISE;CIPOS=-121,809;CIEND=-856,193;CIPOS95=-11,11;CIEND95=-10,10;SU=3594;PE=3589;SR=5;ALG=SUM;AF=0.02664;NSAMP=770;MSQ=128.97;MEDGQR=2.15;Q10GQR=1.74;AC=779;AN=29246;NFAM=733
chr13	104660209	27034_2	N	N[chr12:48078315[	119850	LOW	SVTYPE=BND;POS=104660209;STRANDS=-+:4;CIPOS=-9,8;CIEND=-9,8;CIPOS95=0,0;CIEND95=0,0;MATEID=27034_1;EVENT=27034;SECONDARY;SU=4;PE=0;SR=4;ALG=PROD;AF=0.09468;NSAMP=2769;MSQ=26.11;AC=2769;AN=29246;NFAM=2689
chr13	104660209	3121_2	N	N[chr1:173149428[	3576.59	LOW	SVTYPE=BND;POS=104660209;STRANDS=-+:4;CIPOS=-9,8;CIEND=-9,8;CIPOS95=0,0;CIEND95=0,0;MATEID=3121_1;EVENT=3121;SECONDARY;SU=4;PE=0;SR=4;ALG=PROD;AF=0.004548;NSAMP=133;MSQ=14.49;AC=133;AN=29246;NFAM=132
chr13	104669199	74974_2	N	N[chr4:41460459[	84805.5	LOW	SVTYPE=BND;POS=104669199;STRANDS=-+:25;IMPRECISE;CIPOS=-15,9;CIEND=-9,9;CIPOS95=-1,1;CIEND95=0,0;MATEID=74974_1;EVENT=74974;SECONDARY;SU=25;PE=7;SR=18;ALG=PROD;AF=0.07208;NSAMP=2008;MSQ=30.42;AC=2108;AN=29246;NFAM=1941
chr13	104680408	110539_2	N	N[chr8:99228905[	6.73	LOW	SVTYPE=BND;POS=104680408;STRANDS=-+:6;IMPRECISE;CIPOS=-8,5;CIEND=-6,5;CIPOS95=-1,0;CIEND95=0,0;MATEID=110539_1;EVENT=110539;SECONDARY;SU=6;PE=0;SR=6;ALG=PROD;AF=3.419e-05;NSAMP=1;MSQ=6.73;AC=1;AN=29246;NFAM=1
chr13	104699326	199801_1	N	N[chr13:104699427[	674.54	LOW	SVTYPE=BND;POS=104699326;STRANDS=+-:25;CIPOS=-29,28;CIEND=-29,28;CIPOS95=0,0;CIEND95=0,0;MATEID=199801_2;EVENT=199801;SU=25;PE=0;SR=25;ALG=PROD;AF=6.839e-05;NSAMP=2;MSQ=238.27;RECLASSIFIED;AC=2;AN=29246;NFAM=2
chr13	104699427	199801_2	N	]chr13:104699326]N	674.54	LOW	SVTYPE=BND;POS=104699326;STRANDS=+-:25;CIPOS=-29,28;CIEND=-29,28;CIPOS95=0,0;CIEND95=0,0;MATEID=199801_1;EVENT=199801;SECONDARY;SU=25;PE=0;SR=25;ALG=PROD;AF=6.839e-05;NSAMP=2;MSQ=238.27;RECLASSIFIED;AC=2;AN=29246;NFAM=2
chr13	104710087	199803	N	<DEL>	297.42	PASS	SVTYPE=DEL;POS=104710087;SVLEN=-70;END=104710157;STRANDS=+-:10;CIPOS=-10,9;CIEND=-5,9;CIPOS95=0,0;CIEND95=0,0;SU=10;PE=0;SR=10;ALG=PROD;AF=3.419e-05;NSAMP=1;MSQ=287.74;AC=1;AN=29246;NFAM=1
chr13	104715473	199804	N	<DEL>	191.82	PASS	SVTYPE=DEL;POS=104715473;SVLEN=-138;END=104715611;STRANDS=+-:7;CIPOS=-5,4;CIEND=-5,4;CIPOS95=0,0;CIEND95=0,0;SU=7;PE=0;SR=7;ALG=PROD;AF=3.419e-05;NSAMP=1;MSQ=191.81;AC=1;AN=29246;NFAM=1
chr13	104721115	199805_1	N	N[chr13:104721180[	187517	LOW	SVTYPE=BND;POS=104721115;STRANDS=+-:6;CIPOS=-6,5;CIEND=-6,5;CIPOS95=0,0;CIEND95=0,0;MATEID=199805_2;EVENT=199805;SU=6;PE=0;SR=6;ALG=PROD;AF=0.1473;NSAMP=2548;MSQ=61.23;RECLASSIFIED;AC=4307;AN=29238;NFAM=2485
chr13	104721165	476528_1	N	]chr13:104756862]N	41453.8	LOW	SVTYPE=BND;POS=104721165;STRANDS=-+:20;CIPOS=-9,8;CIEND=-9,8;CIPOS95=0,0;CIEND95=0,0;MATEID=476528_2;EVENT=476528;SU=20;PE=0;SR=20;ALG=PROD;AF=0.05173;NSAMP=1512;MSQ=22.49;RECLASSIFIED;AC=1513;AN=29246;NFAM=1478
chr13	104721180	199805_2	N	]chr13:104721115]N	187517	LOW	SVTYPE=BND;POS=104721115;STRANDS=+-:6;CIPOS=-6,5;CIEND=-6,5;CIPOS95=0,0;CIEND95=0,0;MATEID=199805_1;EVENT=199805;SECONDARY;SU=6;PE=0;SR=6;ALG=PROD;AF=0.1473;NSAMP=2548;MSQ=61.23;RECLASSIFIED;AC=4307;AN=29238;NFAM=2485
chr13	104739909	110540_2	N	N]chr8:63729273]	21.03	LOW	SVTYPE=BND;POS=104739909;STRANDS=++:4;IMPRECISE;CIPOS=-10,340;CIEND=-10,501;CIPOS95=-2,100;CIEND95=-1,175;MATEID=110540_1;EVENT=110540;SECONDARY;SU=4;PE=4;SR=0;ALG=PROD;AF=3.419e-05;NSAMP=1;MSQ=20.89;AC=1;AN=29246;NFAM=1
chr13	104756862	476528_2	N	N[chr13:104721165[	41453.8	LOW	SVTYPE=BND;POS=104721165;STRANDS=-+:20;CIPOS=-9,8;CIEND=-9,8;CIPOS95=0,0;CIEND95=0,0;MATEID=476528_1;EVENT=476528;SECONDARY;SU=20;PE=0;SR=20;ALG=PROD;AF=0.05173;NSAMP=1512;MSQ=22.49;RECLASSIFIED;AC=1513;AN=29246;NFAM=1478
chr13	104758918	476529_1	N	]chr13:104760302]N	154.6	LOW	SVTYPE=BND;POS=104758918;STRANDS=-+:15;CIPOS=-8,5;CIEND=-9,9;CIPOS95=0,0;CIEND95=0,0;MATEID=476529_2;EVENT=476529;SU=15;PE=10;SR=5;ALG=PROD;AF=3.419e-05;NSAMP=1;MSQ=154.6;RECLASSIFIED;AC=1;AN=29246;NFAM=1
chr13	104759203	199808	N	<DEL>	160.66	PASS	SVTYPE=DEL;POS=104759203;SVLEN=-7782;END=104766985;STRANDS=+-:13;IMPRECISE;CIPOS=-9,283;CIEND=-358,9;CIPOS95=0,85;CIEND95=-69,0;SU=13;PE=13;SR=0;ALG=PROD;AF=3.419e-05;NSAMP=1;MSQ=158.48;AC=1;AN=29246;NFAM=1
chr13	104759892	31385_1	N	[chr17:51849164[N	1.70746e+06	LOW	SVTYPE=BND;POS=104759892;STRANDS=--:12267;CIPOS=0,0;CIEND=0,0;CIPOS95=0,0;CIEND95=0,0;MATEID=31385_2;EVENT=31385;SU=12267;PE=3;SR=12264;ALG=PROD;AF=0.3719;NSAMP=10877;MSQ=90.94;AC=10877;AN=29246;NFAM=10063
chr13	104760302	476529_2	N	N[chr13:104758918[	154.6	LOW	SVTYPE=BND;POS=104758918;STRANDS=-+:15;CIPOS=-9,9;CIEND=-8,5;CIPOS95=0,0;CIEND95=0,0;MATEID=476529_1;EVENT=476529;SECONDARY;SU=15;PE=10;SR=5;ALG=PROD;AF=3.419e-05;NSAMP=1;MSQ=154.6;RECLASSIFIED;AC=1;AN=29246;NFAM=1
chr13	104762088	44713_2	N	N]chr2:23366908]	65.95	LOW	SVTYPE=BND;POS=104762088;STRANDS=++:4;IMPRECISE;CIPOS=-10,8;CIEND=-10,8;CIPOS95=-1,0;CIEND95=-1,0;MATEID=44713_1;EVENT=44713;SECONDARY;SU=4;PE=0;SR=4;ALG=PROD;AF=3.419e-05;NSAMP=1;MSQ=65.95;AC=1;AN=29246;NFAM=1
chr13	104763075	199810	N	<DEL>	410.82	PASS	SVTYPE=DEL;POS=104763075;SVLEN=-8099;END=104771174;STRANDS=+-:16;CIPOS=-10,9;CIEND=-6,3;CIPOS95=0,0;CIEND95=0,0;SU=16;PE=10;SR=6;ALG=PROD;AF=3.419e-05;NSAMP=1;MSQ=410.67;AC=1;AN=29246;NFAM=1
chr13	104771360	561078	N	<INV>	41.98	LOW	SVTYPE=INV;POS=104771360;SVLEN=259;END=104771619;STRANDS=++:1,--:3;IMPRECISE;CIPOS=-75,76;CIEND=-62,61;CIPOS95=-62,64;CIEND95=-50,50;SU=4;PE=4;SR=0;ALG=PROD;AF=3.419e-05;NSAMP=1;MSQ=9.36;AC=1;AN=29246;NFAM=1
chr13	104771859	199811	N	<DEL>	6451.06	PASS	SVTYPE=DEL;POS=104771859;SVLEN=-24257;END=104796116;STRANDS=+-:271;CIPOS=-2,1;CIEND=-2,0;CIPOS95=0,0;CIEND95=0,0;SU=271;PE=172;SR=99;ALG=PROD;AF=0.0001368;NSAMP=4;MSQ=589.68;AC=4;AN=29242;NFAM=4
chr13	104772911	199813	N	<DEL>	239.71	PASS	SVTYPE=DEL;POS=104772911;SVLEN=-12301;END=104785212;STRANDS=+-:7;IMPRECISE;CIPOS=-8,359;CIEND=-531,9;CIPOS95=0,106;CIEND95=-151,0;SU=7;PE=7;SR=0;ALG=PROD;AF=3.419e-05;NSAMP=1;MSQ=239.71;AC=1;AN=29246;NFAM=1
chr13	104772912	199812	N	<DEL>	98.75	PASS	SVTYPE=DEL;POS=104772912;SVLEN=-5408;END=104778320;STRANDS=+-:8;CIPOS=-8,6;CIEND=-10,9;CIPOS95=0,0;CIEND95=0,0;SU=8;PE=3;SR=5;ALG=PROD;AF=3.419e-05;NSAMP=1;MSQ=98.75;AC=1;AN=29246;NFAM=1
chr13	104775654	3122_2	N	N[chr1:31175328[	59.74	LOW	SVTYPE=BND;POS=104775654;STRANDS=-+:5;CIPOS=-10,9;CIEND=-10,9;CIPOS95=0,0;CIEND95=0,0;MATEID=3122_1;EVENT=3122;SECONDARY;SU=5;PE=0;SR=5;ALG=PROD;AF=3.419e-05;NSAMP=1;MSQ=56.73;AC=1;AN=29246;NFAM=1
chr13	104778396	199814	N	<DEL>	161.75	PASS	SVTYPE=DEL;POS=104778396;SVLEN=-6816;END=104785212;STRANDS=+-:10;CIPOS=-10,9;CIEND=-4,3;CIPOS95=0,0;CIEND95=0,0;SU=10;PE=2;SR=8;ALG=PROD;AF=3.419e-05;NSAMP=1;MSQ=161.75;AC=1;AN=29246;NFAM=1
chr13	104780951	476530_1	N	]chr13:104781277]N	5620.27	LOW	SVTYPE=BND;POS=104780951;STRANDS=-+:4;IMPRECISE;CIPOS=-9,8;CIEND=-9,5;CIPOS95=0,0;CIEND95=-1,1;MATEID=476530_2;EVENT=476530;SU=4;PE=0;SR=4;ALG=PROD;AF=0.009471;NSAMP=277;MSQ=13.31;RECLASSIFIED;AC=277;AN=29246;NFAM=277
chr13	104780951	476531_1	N	]chr13:104781458]N	1201.84	LOW	SVTYPE=BND;POS=104780951;STRANDS=-+:5;IMPRECISE;CIPOS=-10,9;CIEND=-9,6;CIPOS95=0,0;CIEND95=-1,0;MATEID=476531_2;EVENT=476531;SU=5;PE=0;SR=5;ALG=PROD;AF=0.002393;NSAMP=70;MSQ=13.14;RECLASSIFIED;AC=70;AN=29246;NFAM=70
chr13	104781277	476530_2	N	N[chr13:104780951[	5620.27	LOW	SVTYPE=BND;POS=104780951;STRANDS=-+:4;IMPRECISE;CIPOS=-9,5;CIEND=-9,8;CIPOS95=-1,1;CIEND95=0,0;MATEID=476530_1;EVENT=476530;SECONDARY;SU=4;PE=0;SR=4;ALG=PROD;AF=0.009471;NSAMP=277;MSQ=13.31;RECLASSIFIED;AC=277;AN=29246;NFAM=277
chr13	104781458	476531_2	N	N[chr13:104780951[	1201.84	LOW	SVTYPE=BND;POS=104780951;STRANDS=-+:5;IMPRECISE;CIPOS=-9,6;CIEND=-10,9;CIPOS95=-1,0;CIEND95=0,0;MATEID=476531_1;EVENT=476531;SECONDARY;SU=5;PE=0;SR=5;ALG=PROD;AF=0.002393;NSAMP=70;MSQ=13.14;RECLASSIFIED;AC=70;AN=29246;NFAM=70
chr13	104785325	32859_1	N	[chrX:84564117[N	105.62	LOW	SVTYPE=BND;POS=104785325;STRANDS=--:4;CIPOS=-9,8;CIEND=-9,8;CIPOS95=0,0;CIEND95=0,0;MATEID=32859_2;EVENT=32859;SU=4;PE=0;SR=4;ALG=PROD;AF=6.839e-05;NSAMP=2;MSQ=10.88;AC=2;AN=29246;NFAM=2
chr13	104786663	74975_2	N	]chr4:88577616]N	359.47	LOW	SVTYPE=BND;POS=104786663;STRANDS=+-:8;IMPRECISE;CIPOS=-499,29;CIEND=-30,487;CIPOS95=-124,29;CIEND95=-30,126;MATEID=74975_1;EVENT=74975;SECONDARY;SU=8;PE=8;SR=0;ALG=PROD;AF=0.0004787;NSAMP=14;MSQ=21.77;AC=14;AN=29246;NFAM=14
chr13	104786674	31232_1	N	]chr17:18388064]N	11444.4	LOW	SVTYPE=BND;POS=104786674;STRANDS=-+:176;CIPOS=-8,3;CIEND=-6,6;CIPOS95=0,0;CIEND95=0,0;MATEID=31232_2;EVENT=31232;SU=176;PE=84;SR=92;ALG=PROD;AF=0.01118;NSAMP=327;MSQ=24.65;AC=327;AN=29246;NFAM=325
chr13	104786677	199816_1	N	N[chr13:104786868[	2126.45	LOW	SVTYPE=BND;POS=104786677;STRANDS=+-:12;CIPOS=-10,9;CIEND=-4,3;CIPOS95=0,0;CIEND95=0,0;MATEID=199816_2;EVENT=199816;SU=12;PE=1;SR=11;ALG=PROD;AF=0.001026;NSAMP=30;MSQ=40.52;RECLASSIFIED;AC=30;AN=29244;NFAM=30
chr13	104786683	44714_2	N	N]chr2:232086653]	34173.5	LOW	SVTYPE=BND;POS=104786683;STRANDS=++:52;CIPOS=-6,5;CIEND=-6,5;CIPOS95=0,0;CIEND95=0,0;MATEID=44714_1;EVENT=44714;SECONDARY;SU=52;PE=0;SR=52;ALG=PROD;AF=0.01323;NSAMP=387;MSQ=44.07;AC=387;AN=29246;NFAM=376
chr13	104786683	44716_2	N	N]chr2:57303970]	12636.2	LOW	SVTYPE=BND;POS=104786683;STRANDS=++:5;CIPOS=-30,29;CIEND=-30,29;CIPOS95=0,0;CIEND95=0,0;MATEID=44716_1;EVENT=44716;SECONDARY;SU=5;PE=0;SR=5;ALG=PROD;AF=0.005437;NSAMP=159;MSQ=42.51;AC=159;AN=29246;NFAM=156
chr13	104786686	199815_1	N	N[chr13:104786751[	262804	LOW	SVTYPE=BND;POS=104786686;STRANDS=+-:4487;CIPOS=0,0;CIEND=0,0;CIPOS95=0,0;CIEND95=0,0;MATEID=199815_2;EVENT=199815;SU=4487;PE=23;SR=4464;AF=0.116;NSAMP=3321;MSQ=43.2;RECLASSIFIED;AC=3393;AN=29240;NFAM=3220
chr13	104786690	30832_1	N	]chr15:86827442]N	240.48	LOW	SVTYPE=BND;POS=104786690;STRANDS=-+:13;IMPRECISE;CIPOS=-265,49;CIEND=-30,553;CIPOS95=-28,28;CIEND95=-30,111;MATEID=30832_2;EVENT=30832;SU=13;PE=13;SR=0;ALG=PROD;AF=0.0002735;NSAMP=8;MSQ=24.48;AC=8;AN=29246;NFAM=8
chr13	104786720	44715_2	N	N[chr2:57010447[	1126.89	LOW	SVTYPE=BND;POS=104786720;STRANDS=-+:4;CIPOS=-29,28;CIEND=-29,28;CIPOS95=0,0;CIEND95=0,0;MATEID=44715_1;EVENT=44715;SECONDARY;SU=4;PE=0;SR=4;ALG=PROD;AF=0.001607;NSAMP=44;MSQ=16.98;AC=47;AN=29246;NFAM=44
chr13	104786720	44717_2	N	N[chr2:200760870[	73808.9	LOW	SVTYPE=BND;POS=104786720;STRANDS=-+:4;CIPOS=-49,48;CIEND=-49,48;CIPOS95=0,0;CIEND95=0,0;MATEID=44717_1;EVENT=44717;SECONDARY;SU=4;PE=0;SR=4;ALG=PROD;AF=0.05608;NSAMP=1598;MSQ=28.65;AC=1640;AN=29246;NFAM=1549
chr13	104786740	30704_1	N	N[chr15:86827323[	121.35	LOW	SVTYPE=BND;POS=104786740;STRANDS=+-:8;IMPRECISE;CIPOS=-30,316;CIEND=-448,27;CIPOS95=-30,55;CIEND95=-118,27;MATEID=30704_2;EVENT=30704;SU=8;PE=8;SR=0;ALG=PROD;AF=0.0001026;NSAMP=3;MSQ=31.22;AC=3;AN=29246;NFAM=3
chr13	104786751	199815_2	N	]chr13:104786686]N	262804	LOW	SVTYPE=BND;POS=104786686;STRANDS=+-:4487;CIPOS=0,0;CIEND=0,0;CIPOS95=0,0;CIEND95=0,0;MATEID=199815_1;EVENT=199815;SECONDARY;SU=4487;PE=23;SR=4464;AF=0.116;NSAMP=3321;MSQ=43.2;RECLASSIFIED;AC=3393;AN=29240;NFAM=3220
chr13	104786764	31233_1	N	N[chr17:18388031[	215.54	LOW	SVTYPE=BND;POS=104786764;STRANDS=+-:42;CIPOS=-7,9;CIEND=-9,8;CIPOS95=0,0;CIEND95=0,0;MATEID=31233_2;EVENT=31233;SU=42;PE=18;SR=24;ALG=PROD;AF=0.0003419;NSAMP=10;MSQ=20.6;AC=10;AN=29246;NFAM=10
chr13	104786777	74976_2	N	N[chr4:88577606[	74248.8	LOW	SVTYPE=BND;POS=104786777;STRANDS=-+:227;CIPOS=-4,4;CIEND=-6,5;CIPOS95=0,0;CIEND95=0,0;MATEID=74976_1;EVENT=74976;SECONDARY;SU=227;PE=94;SR=133;ALG=PROD;AF=0.04985;NSAMP=1456;MSQ=39.35;AC=1458;AN=29246;NFAM=1422
chr13	104786868	199816_2	N	]chr13:104786677]N	2126.45	LOW	SVTYPE=BND;POS=104786677;STRANDS=+-:12;CIPOS=-4,3;CIEND=-10,9;CIPOS95=0,0;CIEND95=0,0;MATEID=199816_1;EVENT=199816;SECONDARY;SU=12;PE=1;SR=11;ALG=PROD;AF=0.001026;NSAMP=30;MSQ=40.52;RECLASSIFIED;AC=30;AN=29244;NFAM=30
chr13	104794997	199817	N	<DEL>	925.96	PASS	SVTYPE=DEL;POS=104794997;SVLEN=-3825;END=104798822;STRANDS=+-:42;CIPOS=-22,21;CIEND=-28,24;CIPOS95=0,0;CIEND95=0,0;SU=42;PE=25;SR=17;ALG=PROD;AF=6.839e-05;NSAMP=2;MSQ=462.98;AC=2;AN=29246;NFAM=1
chr13	104825788	199818	N	<DEL>	635.41	PASS	SVTYPE=DEL;POS=104825788;SVLEN=-3475;END=104829263;STRANDS=+-:11;CIPOS=-3,2;CIEND=-3,2;CIPOS95=0,0;CIEND95=0,0;SU=11;PE=0;SR=11;ALG=PROD;AF=3.419e-05;NSAMP=1;MSQ=635.41;AC=1;AN=29246;NFAM=1
chr13	104827710	476532_1	N	]chr13:104955740]N	238.95	LOW	SVTYPE=BND;POS=104827710;STRANDS=-+:41;IMPRECISE;CIPOS=-410,10;CIEND=-42,157;CIPOS95=-52,10;CIEND95=-11,11;MATEID=476532_2;EVENT=476532;SU=41;PE=41;SR=0;ALG=PROD;AF=0.0003761;NSAMP=11;MSQ=15.27;RECLASSIFIED;AC=11;AN=29246;NFAM=11
chr13	104827925	199819_1	N	N[chr13:104955788[	1161.41	LOW	SVTYPE=BND;POS=104827925;STRANDS=+-:107;IMPRECISE;CIPOS=-18,344;CIEND=-298,10;CIPOS95=-18,33;CIEND95=-9,9;MATEID=199819_2;EVENT=199819;SU=107;PE=107;SR=0;ALG=PROD;AF=0.0007522;NSAMP=22;MSQ=52.15;RECLASSIFIED;AC=22;AN=29246;NFAM=22
chr13	104857221	199821	N	<DEL>	575.42	PASS	SVTYPE=DEL;POS=104857221;SVLEN=-1745;END=104858966;STRANDS=+-:24;CIPOS=-10,9;CIEND=-10,9;CIPOS95=0,0;CIEND95=0,0;SU=24;PE=14;SR=10;ALG=PROD;AF=3.419e-05;NSAMP=1;MSQ=575.42;AC=1;AN=29246;NFAM=1
chr13	104859725	23618_2	N	]chr11:25274642]N	294.31	LOW	SVTYPE=BND;POS=104859725;STRANDS=+-:38;IMPRECISE;CIPOS=-553,9;CIEND=-10,304;CIPOS95=-106,9;CIEND95=-10,19;MATEID=23618_1;EVENT=23618;SECONDARY;SU=38;PE=38;SR=0;ALG=PROD;AF=0.0003419;NSAMP=10;MSQ=20.18;AC=10;AN=29246;NFAM=10
chr13	104859740	27035_2	N	N[chr12:22059134[	8676.73	LOW	SVTYPE=BND;POS=104859740;STRANDS=-+:8;CIPOS=-29,28;CIEND=-29,28;CIPOS95=0,0;CIEND95=0,0;MATEID=27035_1;EVENT=27035;SECONDARY;SU=8;PE=0;SR=8;ALG=PROD;AF=0.007625;NSAMP=221;MSQ=19.37;AC=223;AN=29246;NFAM=219
chr13	104859740	3124_2	N	N]chr1:60782989]	24672.9	LOW	SVTYPE=BND;POS=104859740;STRANDS=++:4;CIPOS=-29,28;CIEND=-29,28;CIPOS95=0,0;CIEND95=0,0;MATEID=3124_1;EVENT=3124;SECONDARY;SU=4;PE=0;SR=4;ALG=PROD;AF=0.02209;NSAMP=504;MSQ=25.39;AC=646;AN=29246;NFAM=500
chr13	104859740	44718_2	N	N]chr2:193040057]	26437.2	LOW	SVTYPE=BND;POS=104859740;STRANDS=++:78;CIPOS=-7,6;CIEND=-7,8;CIPOS95=0,0;CIEND95=0,0;MATEID=44718_1;EVENT=44718;SECONDARY;SU=78;PE=0;SR=78;ALG=PROD;AF=0.02134;NSAMP=610;MSQ=21.41;AC=624;AN=29246;NFAM=602
chr13	104859742	115818_2	N	N]chr9:9998145]	13648.3	LOW	SVTYPE=BND;POS=104859742;STRANDS=++:37;CIPOS=-11,6;CIEND=-9,8;CIPOS95=0,0;CIEND95=0,0;MATEID=115818_1;EVENT=115818;SECONDARY;SU=37;PE=0;SR=37;ALG=PROD;AF=0.01118;NSAMP=321;MSQ=20.89;AC=327;AN=29246;NFAM=317
chr13	104859748	23619_2	N	N]chr11:89119042]	2044.87	LOW	SVTYPE=BND;POS=104859748;STRANDS=++:18;CIPOS=-9,8;CIEND=-9,8;CIPOS95=0,0;CIEND95=0,0;MATEID=23619_1;EVENT=23619;SECONDARY;SU=18;PE=0;SR=18;ALG=PROD;AF=0.003009;NSAMP=70;MSQ=22.92;AC=88;AN=29246;NFAM=70
chr13	104859752	3123_2	N	N]chr1:118497557]	15648.6	LOW	SVTYPE=BND;POS=104859752;STRANDS=++:46;CIPOS=-9,8;CIEND=-9,8;CIPOS95=0,0;CIEND95=0,0;MATEID=3123_1;EVENT=3123;SECONDARY;SU=46;PE=0;SR=46;ALG=PROD;AF=0.01419;NSAMP=415;MSQ=23.12;AC=415;AN=29246;NFAM=411
chr13	104863911	199822_1	N	N[chr13:104864094[	170.5	LOW	SVTYPE=BND;POS=104863911;STRANDS=+-:12;CIPOS=-10,9;CIEND=-10,9;CIPOS95=0,0;CIEND95=0,0;MATEID=199822_2;EVENT=199822;SU=12;PE=0;SR=12;ALG=PROD;AF=6.839e-05;NSAMP=2;MSQ=83.98;RECLASSIFIED;AC=2;AN=29246;NFAM=2
chr13	104864094	199822_2	N	]chr13:104863911]N	170.5	LOW	SVTYPE=BND;POS=104863911;STRANDS=+-:12;CIPOS=-10,9;CIEND=-10,9;CIPOS95=0,0;CIEND95=0,0;MATEID=199822_1;EVENT=199822;SECONDARY;SU=12;PE=0;SR=12;ALG=PROD;AF=6.839e-05;NSAMP=2;MSQ=83.98;RECLASSIFIED;AC=2;AN=29246;NFAM=2
chr13	104867706	199823_1	N	N[chr13:104868245[	1295.28	PASS	SVTYPE=BND;POS=104867706;STRANDS=+-:39;CIPOS=-2,0;CIEND=-2,0;CIPOS95=0,0;CIEND95=0,0;MATEID=199823_2;EVENT=199823;SU=39;PE=20;SR=19;ALG=PROD;AF=0.0001368;NSAMP=4;MSQ=320.74;RECLASSIFIED;AC=4;AN=29246;NFAM=4
chr13	104868245	199823_2	N	]chr13:104867706]N	1295.28	PASS	SVTYPE=BND;POS=104867706;STRANDS=+-:39;CIPOS=-2,0;CIEND=-2,0;CIPOS95=0,0;CIEND95=0,0;MATEID=199823_1;EVENT=199823;SECONDARY;SU=39;PE=20;SR=19;ALG=PROD;AF=0.0001368;NSAMP=4;MSQ=320.74;RECLASSIFIED;AC=4;AN=29246;NFAM=4
chr13	104872652	103158_2	N	N[chr7:144685666[	75812.8	LOW	SVTYPE=BND;POS=104872652;STRANDS=-+:5;IMPRECISE;CIPOS=-10,423;CIEND=-565,9;CIPOS95=-2,137;CIEND95=-176,0;MATEID=103158_1;EVENT=103158;SECONDARY;SU=5;PE=5;SR=0;ALG=PROD;AF=0.05854;NSAMP=1712;MSQ=34.61;AC=1712;AN=29246;NFAM=1690
chr13	104880840	74977_2	N	N[chr4:25961480[	1432.55	LOW	SVTYPE=BND;POS=104880840;STRANDS=-+:76;CIPOS=-9,7;CIEND=-9,8;CIPOS95=0,0;CIEND95=0,0;MATEID=74977_1;EVENT=74977;SECONDARY;SU=76;PE=0;SR=76;ALG=PROD;AF=0.002086;NSAMP=61;MSQ=14.79;AC=61;AN=29246;NFAM=61
chr13	104893116	31730_1	N	]chr19:14624116]N	12.11	LOW	SVTYPE=BND;POS=104893116;STRANDS=-+:4;CIPOS=-9,8;CIEND=-9,8;CIPOS95=0,0;CIEND95=0,0;MATEID=31730_2;EVENT=31730;SU=4;PE=0;SR=4;ALG=PROD;AF=3.419e-05;NSAMP=1;MSQ=12.11;AC=1;AN=29246;NFAM=1
chr13	104895261	199825	N	<DEL>	158.82	PASS	SVTYPE=DEL;POS=104895261;SVLEN=-152;END=104895413;STRANDS=+-:5;CIPOS=-10,9;CIEND=-10,9;CIPOS95=0,0;CIEND95=0,0;SU=5;PE=0;SR=5;ALG=PROD;AF=3.419e-05;NSAMP=1;MSQ=158.8;AC=1;AN=29246;NFAM=1
chr13	104900402	199826_1	N	N[chr13:104900827[	82813.9	PASS	SVTYPE=BND;POS=104900402;STRANDS=+-:2262;CIPOS=0,0;CIEND=0,0;CIPOS95=0,0;CIEND95=0,0;MATEID=199826_2;EVENT=199826;SU=2262;PE=796;SR=1466;ALG=PROD;AF=0.006566;NSAMP=189;MSQ=385.67;RECLASSIFIED;AC=192;AN=29240;NFAM=183
chr13	104900827	199826_2	N	]chr13:104900402]N	82813.9	PASS	SVTYPE=BND;POS=104900402;STRANDS=+-:2262;CIPOS=0,0;CIEND=0,0;CIPOS95=0,0;CIEND95=0,0;MATEID=199826_1;EVENT=199826;SECONDARY;SU=2262;PE=796;SR=1466;ALG=PROD;AF=0.006566;NSAMP=189;MSQ=385.67;RECLASSIFIED;AC=192;AN=29240;NFAM=183
chr13	104905996	561079	N	<INV>	2722.33	LOW	SVTYPE=INV;POS=104905996;SVLEN=92;END=104906088;STRANDS=++:2,--:2;IMPRECISE;CIPOS=-10,3;CIEND=-10,615;CIPOS95=-10,3;CIEND95=-2,183;SU=4;PE=4;SR=0;ALG=PROD;AF=0.002906;NSAMP=84;MSQ=23.21;AC=85;AN=29246;NFAM=84
chr13	104906079	561081	N	<INV>	3341.61	LOW	SVTYPE=INV;POS=104906079;SVLEN=1090;END=104907169;STRANDS=++:13,--:16;IMPRECISE;CIPOS=-107,40;CIEND=-142,50;CIPOS95=-70,40;CIEND95=-84,50;SU=29;PE=29;SR=0;ALG=SUM;AF=0.002086;NSAMP=61;MSQ=48.68;RETAINED;AC=61;AN=29246;NFAM=61
chr13	104930865	31461_1	N	]chr18:1540957]N	312.78	LOW	SVTYPE=BND;POS=104930865;STRANDS=-+:6;IMPRECISE;CIPOS=-676,9;CIEND=-10,477;CIPOS95=-199,1;CIEND95=-2,133;MATEID=31461_2;EVENT=31461;SU=6;PE=6;SR=0;ALG=PROD;AF=0.0006155;NSAMP=18;MSQ=14.55;AC=18;AN=29246;NFAM=18
chr13	104930866	561083_1	N	[chr13:106737572[N	217262	LOW	SVTYPE=BND;POS=104930866;STRANDS=--:8022;IMPRECISE;CIPOS=-71,15;CIEND=-16,1;CIPOS95=-1,1;CIEND95=0,0;MATEID=561083_2;EVENT=561083;SU=8022;PE=8022;SR=0;ALG=PROD;AF=0.07687;NSAMP=2248;MSQ=59.19;AC=2248;AN=29246;NFAM=2194
chr13	104931070	561082	N	<INV>	109058	LOW	SVTYPE=INV;POS=104931070;SVLEN=1806450;END=106737520;STRANDS=++:5974,--:4445;IMPRECISE;CIPOS=-3,1;CIEND=-8,98;CIPOS95=0,0;CIEND95=-1,1;SU=10419;PE=10419;SR=0;ALG=PROD;AF=0.04825;NSAMP=1411;MSQ=49.84;AC=1411;AN=29246;NFAM=1388
chr13	104954253	561085_1	N	N]chr13:104955152]	320.49	PASS	SVTYPE=BND;POS=104954253;STRANDS=++:20;CIPOS=-3,2;CIEND=-10,9;CIPOS95=0,0;CIEND95=0,0;MATEID=561085_2;EVENT=561085;SU=20;PE=9;SR=11;ALG=PROD;AF=3.419e-05;NSAMP=1;MSQ=320.49;AC=1;AN=29246;NFAM=1
chr13	104955152	561085_2	N	N]chr13:104954253]	320.49	PASS	SVTYPE=BND;POS=104955152;STRANDS=++:20;CIPOS=-10,9;CIEND=-3,2;CIPOS95=0,0;CIEND95=0,0;MATEID=561085_1;EVENT=561085;SECONDARY;SU=20;PE=9;SR=11;ALG=PROD;AF=3.419e-05;NSAMP=1;MSQ=320.49;AC=1;AN=29246;NFAM=1
chr13	104955740	476532_2	N	N[chr13:104827710[	238.95	LOW	SVTYPE=BND;POS=104827710;STRANDS=-+:41;IMPRECISE;CIPOS=-42,157;CIEND=-410,10;CIPOS95=-11,11;CIEND95=-52,10;MATEID=476532_1;EVENT=476532;SECONDARY;SU=41;PE=41;SR=0;ALG=PROD;AF=0.0003761;NSAMP=11;MSQ=15.27;RECLASSIFIED;AC=11;AN=29246;NFAM=11
chr13	104955788	199819_2	N	]chr13:104827925]N	1161.41	LOW	SVTYPE=BND;POS=104827925;STRANDS=+-:107;IMPRECISE;CIPOS=-298,10;CIEND=-18,344;CIPOS95=-9,9;CIEND95=-18,33;MATEID=199819_1;EVENT=199819;SECONDARY;SU=107;PE=107;SR=0;ALG=PROD;AF=0.0007522;NSAMP=22;MSQ=52.15;RECLASSIFIED;AC=22;AN=29246;NFAM=22
chr13	104960004	115820_2	N	N]chr9:120428519]	1907.87	LOW	SVTYPE=BND;POS=104960004;STRANDS=++:125;IMPRECISE;CIPOS=-14,335;CIEND=-20,362;CIPOS95=-14,16;CIEND95=-13,13;MATEID=115820_1;EVENT=115820;SECONDARY;SU=125;PE=125;SR=0;ALG=PROD;AF=0.0004445;NSAMP=13;MSQ=105.2;AC=13;AN=29246;NFAM=13
chr13	104960271	115819_2	N	[chr9:120428115[N	3178.99	LOW	SVTYPE=BND;POS=104960271;STRANDS=--:191;IMPRECISE;CIPOS=-269,10;CIEND=-291,11;CIPOS95=-6,6;CIEND95=-6,6;MATEID=115819_1;EVENT=115819;SECONDARY;SU=191;PE=191;SR=0;ALG=PROD;AF=0.0005129;NSAMP=15;MSQ=126.5;AC=15;AN=29246;NFAM=15
chr13	104978344	476534_1	N	]chr13:104982387]N	27.65	LOW	SVTYPE=BND;POS=104978344;STRANDS=-+:7;IMPRECISE;CIPOS=-10,9;CIEND=-9,9;CIPOS95=-1,0;CIEND95=-1,1;MATEID=476534_2;EVENT=476534;SU=7;PE=5;SR=2;ALG=PROD;AF=3.419e-05;NSAMP=1;MSQ=27.62;RECLASSIFIED;AC=1;AN=29246;NFAM=1
chr13	104980140	199828	N	<DEL>	476.61	PASS	SVTYPE=DEL;POS=104980140;SVLEN=-9704;END=104989844;STRANDS=+-:18;CIPOS=-10,9;CIEND=-6,1;CIPOS95=0,0;CIEND95=0,0;SU=18;PE=12;SR=6;ALG=PROD;AF=3.419e-05;NSAMP=1;MSQ=476.61;AC=1;AN=29246;NFAM=1
chr13	104982387	476534_2	N	N[chr13:104978344[	27.65	LOW	SVTYPE=BND;POS=104978344;STRANDS=-+:7;IMPRECISE;CIPOS=-9,9;CIEND=-10,9;CIPOS95=-1,1;CIEND95=-1,0;MATEID=476534_1;EVENT=476534;SECONDARY;SU=7;PE=5;SR=2;ALG=PROD;AF=3.419e-05;NSAMP=1;MSQ=27.62;RECLASSIFIED;AC=1;AN=29246;NFAM=1
chr13	105006324	115821_2	N	]chr9:73777829]N	21.31	LOW	SVTYPE=BND;POS=105006324;STRANDS=+-:4;IMPRECISE;CIPOS=-7,8;CIEND=-8,9;CIPOS95=-1,3;CIEND95=0,2;MATEID=115821_1;EVENT=115821;SECONDARY;SU=4;PE=0;SR=4;ALG=PROD;AF=3.419e-05;NSAMP=1;MSQ=21.31;AC=1;AN=29246;NFAM=1
chr13	105008235	33019_1	N	N]chrX:151507091]	72.74	LOW	SVTYPE=BND;POS=105008235;STRANDS=++:5;IMPRECISE;CIPOS=-10,393;CIEND=-9,576;CIPOS95=-2,113;CIEND95=0,211;MATEID=33019_2;EVENT=33019;SU=5;PE=5;SR=0;ALG=PROD;AF=6.839e-05;NSAMP=2;MSQ=5.83;AC=2;AN=29246;NFAM=2
chr13	105008384	33018_1	N	[chrX:151506992[N	48.76	LOW	SVTYPE=BND;POS=105008384;STRANDS=--:4;IMPRECISE;CIPOS=-503,9;CIEND=-729,9;CIPOS95=-142,2;CIEND95=-179,1;MATEID=33018_2;EVENT=33018;SU=4;PE=4;SR=0;ALG=PROD;AF=6.839e-05;NSAMP=2;MSQ=23.87;AC=2;AN=29246;NFAM=2
chr13	105009702	199829_1	N	N[chr13:105009755[	109.55	LOW	SVTYPE=BND;POS=105009702;STRANDS=+-:5;CIPOS=-10,9;CIEND=-10,9;CIPOS95=0,0;CIEND95=0,0;MATEID=199829_2;EVENT=199829;SU=5;PE=0;SR=5;ALG=PROD;AF=3.42e-05;NSAMP=1;MSQ=80.78;RECLASSIFIED;AC=1;AN=29238;NFAM=1
chr13	105009755	199829_2	N	]chr13:105009702]N	109.55	LOW	SVTYPE=BND;POS=105009702;STRANDS=+-:5;CIPOS=-10,9;CIEND=-10,9;CIPOS95=0,0;CIEND95=0,0;MATEID=199829_1;EVENT=199829;SECONDARY;SU=5;PE=0;SR=5;ALG=PROD;AF=3.42e-05;NSAMP=1;MSQ=80.78;RECLASSIFIED;AC=1;AN=29238;NFAM=1
chr13	105019947	31406_1	N	]chr17:62740090]N	734.88	LOW	SVTYPE=BND;POS=105019947;STRANDS=-+:43;CIPOS=-9,8;CIEND=-9,8;CIPOS95=0,0;CIEND95=0,0;MATEID=31406_2;EVENT=31406;SU=43;PE=0;SR=43;ALG=PROD;AF=0.000889;NSAMP=26;MSQ=21.63;AC=26;AN=29246;NFAM=26
chr13	105019947	31488_1	N	[chr18:10901423[N	3057.63	LOW	SVTYPE=BND;POS=105019947;STRANDS=--:51;CIPOS=-9,8;CIEND=-9,8;CIPOS95=0,0;CIEND95=0,0;MATEID=31488_2;EVENT=31488;SU=51;PE=0;SR=51;ALG=PROD;AF=0.003727;NSAMP=109;MSQ=24.03;AC=109;AN=29246;NFAM=109
chr13	105021338	476536	N	<DUP>	226.53	PASS	SVTYPE=DUP;POS=105021338;SVLEN=40934;END=105062272;STRANDS=-+:24;CIPOS=-30,26;CIEND=-25,24;CIPOS95=0,0;CIEND95=0,0;SU=24;PE=14;SR=10;ALG=PROD;AF=6.839e-05;NSAMP=2;MSQ=112.79;AC=2;AN=29246;NFAM=1
chr13	105021435	31604_1	N	]chr18:53066344]N	4.75	LOW	SVTYPE=BND;POS=105021435;STRANDS=-+:4;IMPRECISE;CIPOS=-10,7;CIEND=-9,8;CIPOS95=-2,0;CIEND95=0,0;MATEID=31604_2;EVENT=31604;SU=4;PE=0;SR=4;ALG=PROD;AF=3.419e-05;NSAMP=1;MSQ=4.68;AC=1;AN=29246;NFAM=1
chr13	105024353	30552_1	N	]chr14:68072133]N	140.93	LOW	SVTYPE=BND;POS=105024353;STRANDS=-+:4;CIPOS=-9,8;CIEND=-9,8;CIPOS95=0,0;CIEND95=0,0;MATEID=30552_2;EVENT=30552;SU=4;PE=0;SR=4;ALG=PROD;AF=0.0002052;NSAMP=6;MSQ=18.81;AC=6;AN=29246;NFAM=6
chr13	105024435	110541_2	N	N]chr8:89753706]	488.79	LOW	SVTYPE=BND;POS=105024435;STRANDS=++:34;CIPOS=-7,9;CIEND=-10,9;CIPOS95=0,0;CIEND95=0,0;MATEID=110541_1;EVENT=110541;SECONDARY;SU=34;PE=16;SR=18;ALG=PROD;AF=0.0003764;NSAMP=11;MSQ=19.69;AC=11;AN=29226;NFAM=11
chr13	105026377	199830_1	N	N[chr13:105026828[	1070.83	LOW	SVTYPE=BND;POS=105026377;STRANDS=+-:12;CIPOS=-28,24;CIEND=-27,25;CIPOS95=0,0;CIEND95=0,0;MATEID=199830_2;EVENT=199830;SU=12;PE=3;SR=9;ALG=PROD;AF=0.0003761;NSAMP=11;MSQ=89.47;RECLASSIFIED;AC=11;AN=29246;NFAM=11
chr13	105026828	199830_2	N	]chr13:105026377]N	1070.83	LOW	SVTYPE=BND;POS=105026377;STRANDS=+-:12;CIPOS=-27,25;CIEND=-28,24;CIPOS95=0,0;CIEND95=0,0;MATEID=199830_1;EVENT=199830;SECONDARY;SU=12;PE=3;SR=9;ALG=PROD;AF=0.0003761;NSAMP=11;MSQ=89.47;RECLASSIFIED;AC=11;AN=29246;NFAM=11
chr13	105027767	199831_1	N	N[chr13:105038368[	8030.08	PASS	SVTYPE=BND;POS=105027767;STRANDS=+-:336;CIPOS=-2,1;CIEND=-4,2;CIPOS95=0,0;CIEND95=0,0;MATEID=199831_2;EVENT=199831;SU=336;PE=193;SR=143;ALG=PROD;AF=0.0002052;NSAMP=6;MSQ=539.04;RECLASSIFIED;AC=6;AN=29246;NFAM=6
chr13	105032842	199832	N	<DEL>	278.34	PASS	SVTYPE=DEL;POS=105032842;SVLEN=-2123;END=105034965;STRANDS=+-:18;IMPRECISE;CIPOS=-7,9;CIEND=-10,6;CIPOS95=-1,1;CIEND95=-1,0;SU=18;PE=15;SR=3;ALG=PROD;AF=3.419e-05;NSAMP=1;MSQ=278.34;AC=1;AN=29246;NFAM=1
chr13	105037020	476537	N	<DUP>	298.46	PASS	SVTYPE=DUP;POS=105037020;SVLEN=45070;END=105082090;STRANDS=-+:26;CIPOS=-10,9;CIEND=-2,1;CIPOS95=0,0;CIEND95=0,0;SU=26;PE=14;SR=12;ALG=PROD;AF=6.839e-05;NSAMP=1;MSQ=296.94;AC=2;AN=29246;NFAM=1
chr13	105038368	199831_2	N	]chr13:105027767]N	8030.08	PASS	SVTYPE=BND;POS=105027767;STRANDS=+-:336;CIPOS=-4,2;CIEND=-2,1;CIPOS95=0,0;CIEND95=0,0;MATEID=199831_1;EVENT=199831;SECONDARY;SU=336;PE=193;SR=143;ALG=PROD;AF=0.0002052;NSAMP=6;MSQ=539.04;RECLASSIFIED;AC=6;AN=29246;NFAM=6
chr13	105039530	199833	N	<DEL>	515.56	PASS	SVTYPE=DEL;POS=105039530;SVLEN=-56;END=105039586;STRANDS=+-:23;CIPOS=-25,24;CIEND=-25,24;CIPOS95=0,0;CIEND95=0,0;SU=23;PE=0;SR=23;ALG=PROD;AF=3.419e-05;NSAMP=1;MSQ=125.8;AC=1;AN=29246;NFAM=1
chr13	105055749	3126_2	N	]chr1:239616857]N	14799.1	LOW	SVTYPE=BND;POS=105055749;STRANDS=+-:4;IMPRECISE;CIPOS=-10,8;CIEND=-10,9;CIPOS95=-1,0;CIEND95=-1,1;MATEID=3126_1;EVENT=3126;SECONDARY;SU=4;PE=2;SR=2;ALG=PROD;AF=0.02151;NSAMP=416;MSQ=28.11;AC=629;AN=29246;NFAM=411
chr13	105055752	199836	N	<DEL:ME:SINE|Alu|AluYb8>	2.23554e+07	PASS	SVTYPE=MEI;POS=105055752;SVLEN=-331;END=105056083;STRANDS=+-:467204;CIPOS=0,0;CIEND=0,0;CIPOS95=0,0;CIEND95=0,0;SU=467204;PE=72136;SR=395068;AF=0.7345;NSAMP=13536;MSQ=993.95;MEDGQR=4.14;Q10GQR=1.1;AC=21475;AN=29238;NFAM=12532
chr13	105055753	30806_1	N	[chr15:66221606[N	784.01	LOW	SVTYPE=BND;POS=105055753;STRANDS=--:5;IMPRECISE;CIPOS=-10,6;CIEND=-10,9;CIPOS95=-1,0;CIEND95=-1,1;MATEID=30806_2;EVENT=30806;SU=5;PE=2;SR=3;ALG=PROD;AF=0.001197;NSAMP=29;MSQ=15.73;AC=35;AN=29246;NFAM=29
chr13	105055753	31676_1	N	]chr18:78086483]N	261351	LOW	SVTYPE=BND;POS=105055753;STRANDS=-+:15;CIPOS=-30,25;CIEND=-30,29;CIPOS95=0,0;CIEND95=0,0;MATEID=31676_2;EVENT=31676;SU=15;PE=8;SR=7;ALG=PROD;AF=0.1185;NSAMP=3125;MSQ=52.27;AC=3465;AN=29246;NFAM=2998
chr13	105062585	74978_2	N	N[chr4:90049509[	1.92145e+06	LOW	SVTYPE=BND;POS=105062585;STRANDS=-+:4;IMPRECISE;CIPOS=-10,406;CIEND=-496,9;CIPOS95=-2,114;CIEND95=-168,1;MATEID=74978_1;EVENT=74978;SECONDARY;SU=4;PE=4;SR=0;ALG=PROD;AF=0.3703;NSAMP=10753;MSQ=107.93;AC=10829;AN=29246;NFAM=10014
chr13	105062586	3127_2	N	N[chr1:111524032[	2.3209e+06	LOW	SVTYPE=BND;POS=105062586;STRANDS=-+:4;IMPRECISE;CIPOS=-9,9;CIEND=-10,8;CIPOS95=-1,1;CIEND95=-1,0;MATEID=3127_1;EVENT=3127;SECONDARY;SU=4;PE=1;SR=3;ALG=PROD;AF=0.4895;NSAMP=11670;MSQ=119.36;AC=14315;AN=29246;NFAM=10840
chr13	105064795	3128_2	N	[chr1:89776196[N	1658.12	LOW	SVTYPE=BND;POS=105064795;STRANDS=--:32;CIPOS=-9,8;CIEND=-9,8;CIPOS95=0,0;CIEND95=0,0;MATEID=3128_1;EVENT=3128;SECONDARY;SU=32;PE=0;SR=32;ALG=PROD;AF=0.001915;NSAMP=56;MSQ=16.53;AC=56;AN=29246;NFAM=56
chr13	105065181	3129_2	N	N[chr1:106476609[	5665.58	LOW	SVTYPE=BND;POS=105065181;STRANDS=-+:719;CIPOS=-1,1;CIEND=-1,1;CIPOS95=0,0;CIEND95=0,0;MATEID=3129_1;EVENT=3129;SECONDARY;SU=719;PE=0;SR=719;ALG=PROD;AF=0.0053;NSAMP=155;MSQ=23.38;AC=155;AN=29246;NFAM=155
chr13	105066891	199837	N	<DEL>	592.3	PASS	SVTYPE=DEL;POS=105066891;SVLEN=-1209;END=105068100;STRANDS=+-:29;CIPOS=-24,23;CIEND=-25,22;CIPOS95=0,0;CIEND95=0,0;SU=29;PE=16;SR=13;ALG=PROD;AF=3.419e-05;NSAMP=1;MSQ=122.67;AC=1;AN=29246;NFAM=1
chr13	105069715	199838_1	N	N[chr13:105070048[	1121.28	LOW	SVTYPE=BND;POS=105069715;STRANDS=+-:23;CIPOS=-24,22;CIEND=-24,22;CIPOS95=0,0;CIEND95=0,0;MATEID=199838_2;EVENT=199838;SU=23;PE=4;SR=19;ALG=PROD;AF=0.0005815;NSAMP=17;MSQ=58.04;RECLASSIFIED;AC=17;AN=29234;NFAM=17
chr13	105070048	199838_2	N	]chr13:105069715]N	1121.28	LOW	SVTYPE=BND;POS=105069715;STRANDS=+-:23;CIPOS=-24,22;CIEND=-24,22;CIPOS95=0,0;CIEND95=0,0;MATEID=199838_1;EVENT=199838;SECONDARY;SU=23;PE=4;SR=19;ALG=PROD;AF=0.0005815;NSAMP=17;MSQ=58.04;RECLASSIFIED;AC=17;AN=29234;NFAM=17
chr13	105072596	199839_1	N	N[chr13:105075544[	239681	LOW	SVTYPE=BND;POS=105072596;STRANDS=+-:5;IMPRECISE;CIPOS=-10,460;CIEND=-421,9;CIPOS95=-2,150;CIEND95=-136,1;MATEID=199839_2;EVENT=199839;SU=5;PE=5;SR=0;ALG=PROD;AF=0.139;NSAMP=4037;MSQ=33.68;RECLASSIFIED;AC=4065;AN=29246;NFAM=3803
chr13	105075544	199839_2	N	]chr13:105072596]N	239681	LOW	SVTYPE=BND;POS=105072596;STRANDS=+-:5;IMPRECISE;CIPOS=-421,9;CIEND=-10,460;CIPOS95=-136,1;CIEND95=-2,150;MATEID=199839_1;EVENT=199839;SECONDARY;SU=5;PE=5;SR=0;ALG=PROD;AF=0.139;NSAMP=4037;MSQ=33.68;RECLASSIFIED;AC=4065;AN=29246;NFAM=3803
chr13	105075579	3130_2	N	N]chr1:205364906]	799.4	LOW	SVTYPE=BND;POS=105075579;STRANDS=++:4;IMPRECISE;CIPOS=-10,9;CIEND=-10,9;CIPOS95=-1,1;CIEND95=-1,1;MATEID=3130_1;EVENT=3130;SECONDARY;SU=4;PE=1;SR=3;ALG=PROD;AF=0.000718;NSAMP=21;MSQ=21.27;AC=21;AN=29246;NFAM=21
chr13	105077336	103159_2	N	N]chr7:119731535]	108408	LOW	SVTYPE=BND;POS=105077336;STRANDS=++:18;CIPOS=-9,8;CIEND=-9,8;CIPOS95=0,0;CIEND95=0,0;MATEID=103159_1;EVENT=103159;SECONDARY;SU=18;PE=0;SR=18;ALG=PROD;AF=0.08398;NSAMP=2423;MSQ=28.31;AC=2456;AN=29246;NFAM=2337
chr13	105078091	199840	N	<DEL>	1339.83	PASS	SVTYPE=DEL;POS=105078091;SVLEN=-2805;END=105080896;STRANDS=+-:52;CIPOS=-23,23;CIEND=-29,25;CIPOS95=0,0;CIEND95=0,0;SU=52;PE=34;SR=18;ALG=PROD;AF=6.839e-05;NSAMP=2;MSQ=458.6;AC=2;AN=29246;NFAM=2
chr13	105078734	476538	N	<DUP>	379.72	PASS	SVTYPE=DUP;POS=105078734;SVLEN=1447;END=105080181;STRANDS=-+:46;IMPRECISE;CIPOS=-258,29;CIEND=-30,211;CIPOS95=-20,20;CIEND95=-17,17;SU=46;PE=46;SR=0;ALG=PROD;AF=0.0001368;NSAMP=4;MSQ=78.35;AC=4;AN=29246;NFAM=4
chr13	105082990	19505_2	N	[chr10:115772598[N	137.01	LOW	SVTYPE=BND;POS=105082990;STRANDS=--:5;CIPOS=-10,9;CIEND=-10,9;CIPOS95=0,0;CIEND95=0,0;MATEID=19505_1;EVENT=19505;SECONDARY;SU=5;PE=0;SR=5;ALG=PROD;AF=0.000171;NSAMP=5;MSQ=17.2;AC=5;AN=29246;NFAM=5
chr13	105082990	3131_2	N	[chr1:110680209[N	3742.77	LOW	SVTYPE=BND;POS=105082990;STRANDS=--:63;CIPOS=-9,8;CIEND=-9,8;CIPOS95=0,0;CIEND95=0,0;MATEID=3131_1;EVENT=3131;SECONDARY;SU=63;PE=0;SR=63;ALG=PROD;AF=0.002941;NSAMP=86;MSQ=26.06;AC=86;AN=29246;NFAM=86
chr13	105089203	30803_1	N	]chr15:64036351]N	224351	LOW	SVTYPE=BND;POS=105089203;STRANDS=-+:4;CIPOS=-9,8;CIEND=-9,8;CIPOS95=0,0;CIEND95=0,0;MATEID=30803_2;EVENT=30803;SU=4;PE=0;SR=4;ALG=PROD;AF=0.09639;NSAMP=2816;MSQ=39.62;AC=2819;AN=29246;NFAM=2646
chr13	105108463	85383_2	N	N]chr5:167457351]	101.58	LOW	SVTYPE=BND;POS=105108463;STRANDS=++:9;CIPOS=-29,28;CIEND=-29,28;CIPOS95=0,0;CIEND95=0,0;MATEID=85383_1;EVENT=85383;SECONDARY;SU=9;PE=0;SR=9;ALG=PROD;AF=0.0001368;NSAMP=4;MSQ=22.47;AC=4;AN=29246;NFAM=4
chr13	105122964	199842	N	<DEL>	474.89	PASS	SVTYPE=DEL;POS=105122964;SVLEN=-14891;END=105137855;STRANDS=+-:18;CIPOS=-10,9;CIEND=-4,1;CIPOS95=0,0;CIEND95=0,0;SU=18;PE=9;SR=9;ALG=PROD;AF=3.419e-05;NSAMP=1;MSQ=464.58;AC=1;AN=29246;NFAM=1
chr13	105134566	199844	N	<DEL>	659.79	PASS	SVTYPE=DEL;POS=105134566;SVLEN=-16266;END=105150832;STRANDS=+-:22;IMPRECISE;CIPOS=-30,370;CIEND=-462,29;CIPOS95=-30,60;CIEND95=-46,29;SU=22;PE=22;SR=0;ALG=PROD;AF=6.839e-05;NSAMP=2;MSQ=95.81;AC=2;AN=29246;NFAM=2
chr13	105134626	476540_1	N	]chr13:105150892]N	5.33	LOW	SVTYPE=BND;POS=105134626;STRANDS=-+:6;IMPRECISE;CIPOS=-646,9;CIEND=-10,425;CIPOS95=-180,1;CIEND95=-2,113;MATEID=476540_2;EVENT=476540;SU=6;PE=6;SR=0;ALG=PROD;AF=3.419e-05;NSAMP=1;MSQ=5.31;RECLASSIFIED;AC=1;AN=29246;NFAM=1
chr13	105141514	199845_1	N	N[chr13:105141709[	50599.4	PASS	SVTYPE=BND;POS=105141514;STRANDS=+-:1800;CIPOS=0,0;CIEND=0,0;CIPOS95=0,0;CIEND95=0,0;MATEID=199845_2;EVENT=199845;SU=1800;PE=49;SR=1751;ALG=PROD;AF=0.00571;NSAMP=165;MSQ=255.59;RECLASSIFIED;AC=167;AN=29246;NFAM=164
chr13	105141709	199845_2	N	]chr13:105141514]N	50599.4	PASS	SVTYPE=BND;POS=105141514;STRANDS=+-:1800;CIPOS=0,0;CIEND=0,0;CIPOS95=0,0;CIEND95=0,0;MATEID=199845_1;EVENT=199845;SECONDARY;SU=1800;PE=49;SR=1751;ALG=PROD;AF=0.00571;NSAMP=165;MSQ=255.59;RECLASSIFIED;AC=167;AN=29246;NFAM=164
chr13	105142121	110542_2	N	]chr8:28278352]N	23.77	LOW	SVTYPE=BND;POS=105142121;STRANDS=+-:4;IMPRECISE;CIPOS=-9,8;CIEND=-6,9;CIPOS95=0,0;CIEND95=0,1;MATEID=110542_1;EVENT=110542;SECONDARY;SU=4;PE=0;SR=4;ALG=PROD;AF=0.0001026;NSAMP=3;MSQ=5.41;AC=3;AN=29246;NFAM=3
chr13	105145990	30837_1	N	]chr15:89785001]N	1.66717e+06	LOW	SVTYPE=BND;POS=105145990;STRANDS=-+:140636;CIPOS=0,0;CIEND=0,0;CIPOS95=0,0;CIEND95=0,0;MATEID=30837_2;EVENT=30837;SU=140636;PE=38782;SR=101854;AF=0.1702;NSAMP=4977;MSQ=193.07;AC=4977;AN=29246;NFAM=4689
chr13	105146004	30706_1	N	N[chr15:89784894[	683188	LOW	SVTYPE=BND;POS=105146004;STRANDS=+-:56080;CIPOS=0,0;CIEND=-3,1;CIPOS95=0,0;CIEND95=0,0;MATEID=30706_2;EVENT=30706;SU=56080;PE=55854;SR=226;AF=0.1238;NSAMP=3620;MSQ=113.03;AC=3620;AN=29246;NFAM=3483
chr13	105150892	476540_2	N	N[chr13:105134626[	5.33	LOW	SVTYPE=BND;POS=105134626;STRANDS=-+:6;IMPRECISE;CIPOS=-10,425;CIEND=-646,9;CIPOS95=-2,113;CIEND95=-180,1;MATEID=476540_1;EVENT=476540;SECONDARY;SU=6;PE=6;SR=0;ALG=PROD;AF=3.419e-05;NSAMP=1;MSQ=5.31;RECLASSIFIED;AC=1;AN=29246;NFAM=1
chr13	105157722	199847	N	<DEL>	302.71	PASS	SVTYPE=DEL;POS=105157722;SVLEN=-7705;END=105165427;STRANDS=+-:20;CIPOS=-10,9;CIEND=0,3;CIPOS95=0,0;CIEND95=0,0;SU=20;PE=11;SR=9;ALG=PROD;AF=3.419e-05;NSAMP=1;MSQ=302.71;AC=1;AN=29246;NFAM=1
chr13	105178515	199848	N	<DEL>	488.61	PASS	SVTYPE=DEL;POS=105178515;SVLEN=-3765;END=105182280;STRANDS=+-:21;CIPOS=-3,2;CIEND=-10,9;CIPOS95=0,0;CIEND95=0,0;SU=21;PE=10;SR=11;ALG=PROD;AF=3.419e-05;NSAMP=1;MSQ=482.49;AC=1;AN=29246;NFAM=1
chr13	105187401	199849	N	<DEL>	507.47	PASS	SVTYPE=DEL;POS=105187401;SVLEN=-56;END=105187457;STRANDS=+-:4;CIPOS=-9,8;CIEND=-9,8;CIPOS95=0,0;CIEND95=0,0;SU=4;PE=0;SR=4;ALG=PROD;AF=6.839e-05;NSAMP=1;MSQ=354.51;AC=2;AN=29246;NFAM=1
chr13	105196668	199851	N	<DEL>	1882.5	PASS	SVTYPE=DEL;POS=105196668;SVLEN=-272;END=105196940;STRANDS=+-:39;CIPOS=-24,23;CIEND=-22,21;CIPOS95=0,0;CIEND95=0,0;SU=39;PE=7;SR=32;ALG=PROD;AF=0.0001026;NSAMP=3;MSQ=621.44;AC=3;AN=29246;NFAM=3
chr13	105198968	199852	N	<DEL>	404.59	PASS	SVTYPE=DEL;POS=105198968;SVLEN=-10234;END=105209202;STRANDS=+-:16;CIPOS=-5,6;CIEND=-10,9;CIPOS95=0,0;CIEND95=0,0;SU=16;PE=11;SR=5;ALG=PROD;AF=3.419e-05;NSAMP=1;MSQ=404.59;AC=1;AN=29246;NFAM=1
chr13	105203717	199853	N	<DEL>	401.52	PASS	SVTYPE=DEL;POS=105203717;SVLEN=-36691;END=105240408;STRANDS=+-:16;CIPOS=-26,27;CIEND=-29,26;CIPOS95=0,0;CIEND95=0,0;SU=16;PE=11;SR=5;ALG=PROD;AF=6.839e-05;NSAMP=2;MSQ=200.76;AC=2;AN=29246;NFAM=2
chr13	105204523	199854	N	<DEL>	329.63	PASS	SVTYPE=DEL;POS=105204523;SVLEN=-121809;END=105326332;STRANDS=+-:14;CIPOS=-10,9;CIEND=-6,2;CIPOS95=0,0;CIEND95=0,0;SU=14;PE=8;SR=6;ALG=PROD;AF=3.419e-05;NSAMP=1;MSQ=329.63;AC=1;AN=29246;NFAM=1
chr13	105209475	199855	N	<DEL>	288.69	PASS	SVTYPE=DEL;POS=105209475;SVLEN=-4785;END=105214260;STRANDS=+-:12;IMPRECISE;CIPOS=-10,291;CIEND=-651,9;CIPOS95=-2,57;CIEND95=-89,0;SU=12;PE=12;SR=0;ALG=PROD;AF=3.419e-05;NSAMP=1;MSQ=287.68;AC=1;AN=29246;NFAM=1
chr13	105223493	32657_1	N	]chrX:11713315]N	17539.1	LOW	SVTYPE=BND;POS=105223493;STRANDS=-+:6;IMPRECISE;CIPOS=-433,49;CIEND=-47,540;CIPOS95=-75,49;CIEND95=-47,86;MATEID=32657_2;EVENT=32657;SU=6;PE=6;SR=0;ALG=PROD;AF=0.01087;NSAMP=318;MSQ=34.91;AC=318;AN=29246;NFAM=314
chr13	105229747	3132_2	N	[chr1:163894305[N	38269.7	LOW	SVTYPE=BND;POS=105229747;STRANDS=--:8;CIPOS=-29,28;CIEND=-29,28;CIPOS95=0,0;CIEND95=0,0;MATEID=3132_1;EVENT=3132;SECONDARY;SU=8;PE=0;SR=8;ALG=PROD;AF=0.0345;NSAMP=1007;MSQ=26.17;AC=1009;AN=29246;NFAM=995
chr13	105235857	476541_1	N	]chr13:105256193]N	94.94	LOW	SVTYPE=BND;POS=105235857;STRANDS=-+:12;CIPOS=-4,2;CIEND=-4,3;CIPOS95=0,0;CIEND95=0,0;MATEID=476541_2;EVENT=476541;SU=12;PE=3;SR=9;ALG=PROD;AF=3.419e-05;NSAMP=1;MSQ=70.9;RECLASSIFIED;AC=1;AN=29246;NFAM=1
chr13	105235874	199858_1	N	N[chr13:105256125[	105.84	LOW	SVTYPE=BND;POS=105235874;STRANDS=+-:7;CIPOS=-5,4;CIEND=-5,4;CIPOS95=0,0;CIEND95=0,0;MATEID=199858_2;EVENT=199858;SU=7;PE=0;SR=7;ALG=PROD;AF=3.419e-05;NSAMP=1;MSQ=92.67;RECLASSIFIED;AC=1;AN=29246;NFAM=1
chr13	105238318	476542	N	<DUP>	90.74	PASS	SVTYPE=DUP;POS=105238318;SVLEN=12028;END=105250346;STRANDS=-+:10;IMPRECISE;CIPOS=-267,9;CIEND=-10,264;CIPOS95=-58,2;CIEND95=-3,58;SU=10;PE=10;SR=0;ALG=PROD;AF=3.419e-05;NSAMP=1;MSQ=87.75;AC=1;AN=29246;NFAM=1
chr13	105242734	199860_1	N	N[chr13:105242832[	156.21	LOW	SVTYPE=BND;POS=105242734;STRANDS=+-:5;IMPRECISE;CIPOS=-8,6;CIEND=-8,9;CIPOS95=-1,0;CIEND95=0,1;MATEID=199860_2;EVENT=199860;SU=5;PE=0;SR=5;ALG=PROD;AF=3.42e-05;NSAMP=1;MSQ=119.79;RECLASSIFIED;AC=1;AN=29242;NFAM=1
chr13	105242832	199860_2	N	]chr13:105242734]N	156.21	LOW	SVTYPE=BND;POS=105242734;STRANDS=+-:5;IMPRECISE;CIPOS=-8,9;CIEND=-8,6;CIPOS95=0,1;CIEND95=-1,0;MATEID=199860_1;EVENT=199860;SECONDARY;SU=5;PE=0;SR=5;ALG=PROD;AF=3.42e-05;NSAMP=1;MSQ=119.79;RECLASSIFIED;AC=1;AN=29242;NFAM=1
chr13	105250101	476543	N	<DUP>	203.93	PASS	SVTYPE=DUP;POS=105250101;SVLEN=9008;END=105259109;STRANDS=-+:9;IMPRECISE;CIPOS=-408,9;CIEND=-10,373;CIPOS95=-86,2;CIEND95=-2,100;SU=9;PE=9;SR=0;ALG=PROD;AF=0.0002052;NSAMP=6;MSQ=10.7;AC=6;AN=29246;NFAM=6
chr13	105256125	199858_2	N	]chr13:105235874]N	105.84	LOW	SVTYPE=BND;POS=105235874;STRANDS=+-:7;CIPOS=-5,4;CIEND=-5,4;CIPOS95=0,0;CIEND95=0,0;MATEID=199858_1;EVENT=199858;SECONDARY;SU=7;PE=0;SR=7;ALG=PROD;AF=3.419e-05;NSAMP=1;MSQ=92.67;RECLASSIFIED;AC=1;AN=29246;NFAM=1
chr13	105256193	476541_2	N	N[chr13:105235857[	94.94	LOW	SVTYPE=BND;POS=105235857;STRANDS=-+:12;CIPOS=-4,3;CIEND=-4,2;CIPOS95=0,0;CIEND95=0,0;MATEID=476541_1;EVENT=476541;SECONDARY;SU=12;PE=3;SR=9;ALG=PROD;AF=3.419e-05;NSAMP=1;MSQ=70.9;RECLASSIFIED;AC=1;AN=29246;NFAM=1
chr13	105260731	199861	N	<DEL>	1040.08	PASS	SVTYPE=DEL;POS=105260731;SVLEN=-77;END=105260808;STRANDS=+-:48;CIPOS=-30,28;CIEND=-29,28;CIPOS95=0,0;CIEND95=0,0;SU=48;PE=0;SR=48;ALG=PROD;AF=0.0002052;NSAMP=6;MSQ=173.34;AC=6;AN=29246;NFAM=5
chr13	105278107	476544	N	<DUP>	128.22	PASS	SVTYPE=DUP;POS=105278107;SVLEN=208;END=105278315;STRANDS=-+:12;CIPOS=-10,9;CIEND=-10,9;CIPOS95=0,0;CIEND95=0,0;SU=12;PE=0;SR=12;ALG=PROD;AF=3.42e-05;NSAMP=1;MSQ=110.01;AC=1;AN=29244;NFAM=1
chr13	105278230	199862	N	<DEL>	1792.57	PASS	SVTYPE=DEL;POS=105278230;SVLEN=-1248;END=105279478;STRANDS=+-:51;CIPOS=-29,29;CIEND=-25,22;CIPOS95=0,0;CIEND95=0,0;SU=51;PE=25;SR=26;ALG=PROD;AF=0.0001026;NSAMP=3;MSQ=597.52;AC=3;AN=29246;NFAM=3
chr13	105278768	199863_1	N	N[chr13:105279490[	8404.7	PASS	SVTYPE=BND;POS=105278768;STRANDS=+-:328;CIPOS=-3,2;CIEND=-3,1;CIPOS95=0,0;CIEND95=0,0;MATEID=199863_2;EVENT=199863;SU=328;PE=170;SR=158;ALG=PROD;AF=0.000718;NSAMP=20;MSQ=411.25;RECLASSIFIED;AC=21;AN=29246;NFAM=20
chr13	105279490	199863_2	N	]chr13:105278768]N	8404.7	PASS	SVTYPE=BND;POS=105278768;STRANDS=+-:328;CIPOS=-3,1;CIEND=-3,2;CIPOS95=0,0;CIEND95=0,0;MATEID=199863_1;EVENT=199863;SECONDARY;SU=328;PE=170;SR=158;ALG=PROD;AF=0.000718;NSAMP=20;MSQ=411.25;RECLASSIFIED;AC=21;AN=29246;NFAM=20
chr13	105296814	199865	N	<DEL>	845.38	PASS	SVTYPE=DEL;POS=105296814;SVLEN=-5366;END=105302180;STRANDS=+-:36;CIPOS=-2,0;CIEND=-10,9;CIPOS95=0,0;CIEND95=0,0;SU=36;PE=17;SR=19;ALG=PROD;AF=3.419e-05;NSAMP=1;MSQ=845.38;AC=1;AN=29246;NFAM=1
chr13	105301290	199866	N	<DEL>	99915.3	PASS	SVTYPE=DEL;POS=105301290;SVLEN=-2790;END=105304080;STRANDS=+-:2258;CIPOS=-1,1;CIEND=0,0;CIPOS95=0,0;CIEND95=0,0;SU=2258;PE=1595;SR=663;ALG=PROD;AF=0.004377;NSAMP=127;MSQ=402.1;AC=128;AN=29246;NFAM=123
chr13	105343343	199867_1	N	N[chr13:105343395[	275.8	PASS	SVTYPE=BND;POS=105343343;STRANDS=+-:12;CIPOS=-10,4;CIEND=-10,9;CIPOS95=0,0;CIEND95=0,0;MATEID=199867_2;EVENT=199867;SU=12;PE=0;SR=12;ALG=PROD;AF=3.419e-05;NSAMP=1;MSQ=275.72;RECLASSIFIED;AC=1;AN=29246;NFAM=1
chr13	105343395	199867_2	N	]chr13:105343343]N	275.8	PASS	SVTYPE=BND;POS=105343343;STRANDS=+-:12;CIPOS=-10,9;CIEND=-10,4;CIPOS95=0,0;CIEND95=0,0;MATEID=199867_1;EVENT=199867;SECONDARY;SU=12;PE=0;SR=12;ALG=PROD;AF=3.419e-05;NSAMP=1;MSQ=275.72;RECLASSIFIED;AC=1;AN=29246;NFAM=1
chr13	105353213	199868	N	<DEL>	2116.08	PASS	SVTYPE=DEL;POS=105353213;SVLEN=-1765;END=105354978;STRANDS=+-:100;CIPOS=-6,7;CIEND=-6,9;CIPOS95=0,0;CIEND95=0,0;SU=100;PE=51;SR=49;ALG=PROD;AF=0.0002052;NSAMP=6;MSQ=352.68;AC=6;AN=29246;NFAM=6
chr13	105358127	199869	N	<DEL>	956.34	PASS	SVTYPE=DEL;POS=105358127;SVLEN=-2437;END=105360564;STRANDS=+-:37;CIPOS=-10,9;CIEND=-2,0;CIPOS95=0,0;CIEND95=0,0;SU=37;PE=20;SR=17;ALG=PROD;AF=3.419e-05;NSAMP=1;MSQ=956.34;AC=1;AN=29246;NFAM=1
chr13	105359756	476546	N	<DUP>	352.78	PASS	SVTYPE=DUP;POS=105359756;SVLEN=2641;END=105362397;STRANDS=-+:28;CIPOS=-3,1;CIEND=-2,1;CIPOS95=0,0;CIEND95=0,0;SU=28;PE=16;SR=12;ALG=PROD;AF=3.419e-05;NSAMP=1;MSQ=350.19;AC=1;AN=29246;NFAM=1
chr13	105361042	199870	N	<DEL>	349.95	PASS	SVTYPE=DEL;POS=105361042;SVLEN=-162;END=105361204;STRANDS=+-:13;CIPOS=-10,9;CIEND=-10,9;CIPOS95=0,0;CIEND95=0,0;SU=13;PE=0;SR=13;ALG=PROD;AF=3.42e-05;NSAMP=1;MSQ=338.65;AC=1;AN=29242;NFAM=1
chr13	105366386	199871	N	<DEL>	434.46	PASS	SVTYPE=DEL;POS=105366386;SVLEN=-16403;END=105382789;STRANDS=+-:15;IMPRECISE;CIPOS=-10,389;CIEND=-178,9;CIPOS95=0,82;CIEND95=-31,1;SU=15;PE=15;SR=0;ALG=PROD;AF=3.419e-05;NSAMP=1;MSQ=434.46;AC=1;AN=29246;NFAM=1
chr13	105367444	199872	N	<DEL>	750.62	PASS	SVTYPE=DEL;POS=105367444;SVLEN=-3814;END=105371258;STRANDS=+-:34;CIPOS=-3,1;CIEND=-2,0;CIPOS95=0,0;CIEND95=0,0;SU=34;PE=18;SR=16;ALG=PROD;AF=3.419e-05;NSAMP=1;MSQ=749.38;AC=1;AN=29246;NFAM=1
chr13	105370878	561088_1	N	[chr13:105382819[N	323.75	PASS	SVTYPE=BND;POS=105370878;STRANDS=--:12;IMPRECISE;CIPOS=-410,9;CIEND=-342,9;CIPOS95=-85,0;CIEND95=-65,2;MATEID=561088_2;EVENT=561088;SU=12;PE=12;SR=0;ALG=PROD;AF=3.419e-05;NSAMP=1;MSQ=323.75;AC=1;AN=29246;NFAM=1
chr13	105372087	31635_1	N	N]chr18:63039573]	12468.3	LOW	SVTYPE=BND;POS=105372087;STRANDS=++:4;IMPRECISE;CIPOS=-10,8;CIEND=-9,8;CIPOS95=-1,0;CIEND95=0,0;MATEID=31635_2;EVENT=31635;SU=4;PE=0;SR=4;ALG=PROD;AF=0.01228;NSAMP=357;MSQ=19.6;AC=359;AN=29246;NFAM=353
chr13	105382069	31606_1	N	N]chr18:53512300]	224.55	LOW	SVTYPE=BND;POS=105382069;STRANDS=++:11;IMPRECISE;CIPOS=-30,433;CIEND=-30,431;CIPOS95=-30,101;CIEND95=-30,97;MATEID=31606_2;EVENT=31606;SU=11;PE=11;SR=0;ALG=PROD;AF=6.839e-05;NSAMP=2;MSQ=112.28;AC=2;AN=29246;NFAM=2
chr13	105382145	33045_1	N	N[chrY:7254677[	1922.14	LOW	SVTYPE=BND;POS=105382145;STRANDS=+-:80;IMPRECISE;CIPOS=-21,181;CIEND=-340,21;CIPOS95=-7,7;CIEND95=-34,21;MATEID=33045_2;EVENT=33045;SU=80;PE=80;SR=0;ALG=PROD;AF=0.0005813;NSAMP=17;MSQ=93.59;AC=17;AN=29246;NFAM=17
chr13	105382152	199873_1	N	N[chr13:106783431[	757.09	LOW	SVTYPE=BND;POS=105382152;STRANDS=+-:54;IMPRECISE;CIPOS=-50,339;CIEND=-579,47;CIPOS95=-12,12;CIEND95=-41,41;MATEID=199873_2;EVENT=199873;SU=54;PE=54;SR=0;ALG=PROD;AF=6.839e-05;NSAMP=2;MSQ=155.7;RECLASSIFIED;AC=2;AN=29246;NFAM=1
chr13	105382759	115822_2	N	N]chr9:4606371]	676.64	LOW	SVTYPE=BND;POS=105382759;STRANDS=++:30;IMPRECISE;CIPOS=-11,324;CIEND=-40,168;CIPOS95=-11,71;CIEND95=-12,12;MATEID=115822_1;EVENT=115822;SECONDARY;SU=30;PE=30;SR=0;ALG=PROD;AF=0.0001368;NSAMP=4;MSQ=115.41;AC=4;AN=29246;NFAM=4
chr13	105382791	560993_2	N	[chr13:100698623[N	158.45	LOW	SVTYPE=BND;POS=105382791;STRANDS=--:7;IMPRECISE;CIPOS=-576,9;CIEND=-555,9;CIPOS95=-142,1;CIEND95=-194,1;MATEID=560993_1;EVENT=560993;SECONDARY;SU=7;PE=7;SR=0;ALG=PROD;AF=0.0001368;NSAMP=4;MSQ=39.61;AC=4;AN=29246;NFAM=4
chr13	105382819	561088_2	N	[chr13:105370878[N	323.75	PASS	SVTYPE=BND;POS=105382819;STRANDS=--:12;IMPRECISE;CIPOS=-342,9;CIEND=-410,9;CIPOS95=-65,2;CIEND95=-85,0;MATEID=561088_1;EVENT=561088;SECONDARY;SU=12;PE=12;SR=0;ALG=PROD;AF=3.419e-05;NSAMP=1;MSQ=323.75;AC=1;AN=29246;NFAM=1
chr13	105405436	19506_2	N	N]chr10:57619636]	12.27	LOW	SVTYPE=BND;POS=105405436;STRANDS=++:4;IMPRECISE;CIPOS=-10,9;CIEND=-10,9;CIPOS95=-1,1;CIEND95=-1,1;MATEID=19506_1;EVENT=19506;SECONDARY;SU=4;PE=2;SR=2;ALG=PROD;AF=3.419e-05;NSAMP=1;MSQ=12.23;AC=1;AN=29246;NFAM=1
chr13	105431110	199874	N	<DEL>	775.86	PASS	SVTYPE=DEL;POS=105431110;SVLEN=-3101;END=105434211;STRANDS=+-:36;CIPOS=-24,23;CIEND=-29,23;CIPOS95=0,0;CIEND95=0,0;SU=36;PE=24;SR=12;ALG=PROD;AF=6.839e-05;NSAMP=2;MSQ=387.93;AC=2;AN=29246;NFAM=2
chr13	105431788	199875_1	N	N[chr13:105431931[	392.95	PASS	SVTYPE=BND;POS=105431788;STRANDS=+-:16;CIPOS=-2,1;CIEND=-2,1;CIPOS95=0,0;CIEND95=0,0;MATEID=199875_2;EVENT=199875;SU=16;PE=0;SR=16;ALG=PROD;AF=3.419e-05;NSAMP=1;MSQ=365.64;RECLASSIFIED;AC=1;AN=29246;NFAM=1
chr13	105431931	199875_2	N	]chr13:105431788]N	392.95	PASS	SVTYPE=BND;POS=105431788;STRANDS=+-:16;CIPOS=-2,1;CIEND=-2,1;CIPOS95=0,0;CIEND95=0,0;MATEID=199875_1;EVENT=199875;SECONDARY;SU=16;PE=0;SR=16;ALG=PROD;AF=3.419e-05;NSAMP=1;MSQ=365.64;RECLASSIFIED;AC=1;AN=29246;NFAM=1
chr13	105456900	32390_1	N	N]chr21:23072430]	90863.8	LOW	SVTYPE=BND;POS=105456900;STRANDS=++:101;CIPOS=-8,8;CIEND=-6,8;CIPOS95=0,0;CIEND95=0,0;MATEID=32390_2;EVENT=32390;SU=101;PE=0;SR=101;ALG=PROD;AF=0.03795;NSAMP=1110;MSQ=44.7;AC=1110;AN=29246;NFAM=1078
chr13	105459471	199877_1	N	N[chr13:105459543[	5282.3	PASS	SVTYPE=BND;POS=105459471;STRANDS=+-:191;CIPOS=-3,1;CIEND=-4,2;CIPOS95=0,0;CIEND95=0,0;MATEID=199877_2;EVENT=199877;SU=191;PE=1;SR=190;ALG=PROD;AF=0.0002735;NSAMP=8;MSQ=266.9;RECLASSIFIED;AC=8;AN=29246;NFAM=7
chr13	105459543	199877_2	N	]chr13:105459471]N	5282.3	PASS	SVTYPE=BND;POS=105459471;STRANDS=+-:191;CIPOS=-4,2;CIEND=-3,1;CIPOS95=0,0;CIEND95=0,0;MATEID=199877_1;EVENT=199877;SECONDARY;SU=191;PE=1;SR=190;ALG=PROD;AF=0.0002735;NSAMP=8;MSQ=266.9;RECLASSIFIED;AC=8;AN=29246;NFAM=7
chr13	105467114	199878	N	<DEL>	388.03	PASS	SVTYPE=DEL;POS=105467114;SVLEN=-2825;END=105469939;STRANDS=+-:16;CIPOS=-5,5;CIEND=-10,9;CIPOS95=0,0;CIEND95=0,0;SU=16;PE=11;SR=5;ALG=PROD;AF=3.419e-05;NSAMP=1;MSQ=386.68;AC=1;AN=29246;NFAM=1
chr13	105474587	199880	N	<DEL>	118.35	PASS	SVTYPE=DEL;POS=105474587;SVLEN=-999;END=105475586;STRANDS=+-:10;IMPRECISE;CIPOS=-10,5;CIEND=-6,9;CIPOS95=-1,0;CIEND95=0,0;SU=10;PE=5;SR=5;ALG=PROD;AF=3.419e-05;NSAMP=1;MSQ=98.62;AC=1;AN=29246;NFAM=1
chr13	105493425	115823_2	N	[chr9:116289187[N	97.45	LOW	SVTYPE=BND;POS=105493425;STRANDS=--:4;CIPOS=-9,8;CIEND=-9,8;CIPOS95=0,0;CIEND95=0,0;MATEID=115823_1;EVENT=115823;SECONDARY;SU=4;PE=0;SR=4;ALG=PROD;AF=0.0001026;NSAMP=3;MSQ=23.98;AC=3;AN=29246;NFAM=3
chr13	105495766	31056_1	N	]chr16:86709090]N	462.94	LOW	SVTYPE=BND;POS=105495766;STRANDS=-+:37;CIPOS=-9,8;CIEND=-9,8;CIPOS95=0,0;CIEND95=0,0;MATEID=31056_2;EVENT=31056;SU=37;PE=0;SR=37;ALG=PROD;AF=0.0004103;NSAMP=12;MSQ=17.66;AC=12;AN=29246;NFAM=12
chr13	105496738	199881	N	<DEL>	2074.25	PASS	SVTYPE=DEL;POS=105496738;SVLEN=-5137;END=105501875;STRANDS=+-:86;CIPOS=-23,22;CIEND=-23,21;CIPOS95=0,0;CIEND95=0,0;SU=86;PE=58;SR=28;ALG=PROD;AF=0.0001026;NSAMP=3;MSQ=691.42;AC=3;AN=29246;NFAM=3
chr13	105518940	199886	N	<DEL>	302.64	PASS	SVTYPE=DEL;POS=105518940;SVLEN=-22371;END=105541311;STRANDS=+-:12;IMPRECISE;CIPOS=-8,270;CIEND=-290,5;CIPOS95=0,65;CIEND95=-77,0;SU=12;PE=12;SR=0;ALG=PROD;AF=3.419e-05;NSAMP=1;MSQ=302.64;AC=1;AN=29246;NFAM=1
chr13	105518973	199885_1	N	N[chr13:105519057[	573004	LOW	SVTYPE=BND;POS=105518973;STRANDS=+-:82;CIPOS=-9,9;CIEND=-9,9;CIPOS95=0,0;CIEND95=0,0;MATEID=199885_2;EVENT=199885;SU=82;PE=0;SR=82;ALG=PROD;AF=0.2714;NSAMP=7799;MSQ=44.07;RECLASSIFIED;AC=7921;AN=29184;NFAM=7268
chr13	105519020	44720_2	N	]chr2:182627285]N	2259.41	LOW	SVTYPE=BND;POS=105519020;STRANDS=++:21,+-:6;IMPRECISE;CIPOS=-50,839;CIEND=-55,895;CIPOS95=-50,185;CIEND95=-55,174;MATEID=44720_1;EVENT=44720;SECONDARY;SU=27;PE=26;SR=1;ALG=SUM;AF=0.002942;NSAMP=86;MSQ=14.95;AC=86;AN=29232;NFAM=86
chr13	105519045	44721_2	N	[chr2:182627078[N	35403.3	LOW	SVTYPE=BND;POS=105519045;STRANDS=--:8,++:4;IMPRECISE;CIPOS=0,48;CIEND=-29,28;CIPOS95=0,3;CIEND95=0,0;MATEID=44721_1;EVENT=44721;SECONDARY;SU=12;PE=8;SR=4;ALG=PROD;AF=0.02215;NSAMP=636;MSQ=31.37;AC=643;AN=29026;NFAM=616
chr13	105519057	199885_2	N	]chr13:105518973]N	573004	LOW	SVTYPE=BND;POS=105518973;STRANDS=+-:82;CIPOS=-9,9;CIEND=-9,9;CIPOS95=0,0;CIEND95=0,0;MATEID=199885_1;EVENT=199885;SECONDARY;SU=82;PE=0;SR=82;ALG=PROD;AF=0.2714;NSAMP=7799;MSQ=44.07;RECLASSIFIED;AC=7921;AN=29184;NFAM=7268
chr13	105519059	27036_2	N	[chr12:97972610[N	64805.4	LOW	SVTYPE=BND;POS=105519059;STRANDS=--:13;CIPOS=-30,29;CIEND=-30,27;CIPOS95=0,0;CIEND95=0,0;MATEID=27036_1;EVENT=27036;SECONDARY;SU=13;PE=8;SR=5;ALG=PROD;AF=0.02577;NSAMP=549;MSQ=34.42;AC=697;AN=27048;NFAM=536
chr13	105519059	33035_1	N	[chrY:4034291[N	1.09502e+06	LOW	SVTYPE=BND;POS=105519059;STRANDS=--:4813;CIPOS=0,0;CIEND=0,0;CIPOS95=0,0;CIEND95=0,0;MATEID=33035_2;EVENT=33035;SU=4813;PE=108;SR=4705;ALG=PROD;AF=0.5288;NSAMP=9208;MSQ=71.18;AC=15348;AN=29026;NFAM=8475
chr13	105519065	74980_2	N	N]chr4:87226843]	153353	LOW	SVTYPE=BND;POS=105519065;STRANDS=++:269,+-:6;IMPRECISE;CIPOS=-7,23;CIEND=-15,21;CIPOS95=0,0;CIEND95=-15,16;MATEID=74980_1;EVENT=74980;SECONDARY;SU=275;PE=274;SR=1;ALG=PROD;AF=0.07485;NSAMP=1755;MSQ=40.81;AC=2043;AN=27294;NFAM=1618
chr13	105519074	44719_2	N	N[chr2:182627214[	212223	LOW	SVTYPE=BND;POS=105519074;STRANDS=--:75,-+:625;IMPRECISE;CIPOS=-713,138;CIEND=-793,53;CIPOS95=-74,74;CIEND95=-132,53;MATEID=44719_1;EVENT=44719;SECONDARY;SU=700;PE=102;SR=598;ALG=SUM;AF=0.1229;NSAMP=3362;MSQ=38.96;AC=3577;AN=29114;NFAM=3172
chr13	105519192	26797_2	N	]chr12:97972683]N	9987.44	LOW	SVTYPE=BND;POS=105519192;STRANDS=+-:4;IMPRECISE;CIPOS=-611,9;CIEND=-10,652;CIPOS95=-203,1;CIEND95=-1,231;MATEID=26797_1;EVENT=26797;SECONDARY;SU=4;PE=4;SR=0;ALG=PROD;AF=0.009266;NSAMP=271;MSQ=26.06;AC=271;AN=29246;NFAM=270
chr13	105521848	19507_2	N	]chr10:21312375]N	167.69	LOW	SVTYPE=BND;POS=105521848;STRANDS=+-:6;IMPRECISE;CIPOS=-549,9;CIEND=-6,581;CIPOS95=-134,1;CIEND95=0,210;MATEID=19507_1;EVENT=19507;SECONDARY;SU=6;PE=6;SR=0;ALG=PROD;AF=3.419e-05;NSAMP=1;MSQ=167.69;AC=1;AN=29246;NFAM=1
chr13	105522114	19508_2	N	N[chr10:21312363[	175.88	LOW	SVTYPE=BND;POS=105522114;STRANDS=-+:10;IMPRECISE;CIPOS=-30,29;CIEND=-30,29;CIPOS95=-1,1;CIEND95=-1,1;MATEID=19508_1;EVENT=19508;SECONDARY;SU=10;PE=8;SR=2;ALG=PROD;AF=6.839e-05;NSAMP=2;MSQ=87.94;AC=2;AN=29246;NFAM=2
chr13	105525005	199887	N	<DEL>	1753.33	PASS	SVTYPE=DEL;POS=105525005;SVLEN=-117;END=105525122;STRANDS=+-:24;CIPOS=-9,8;CIEND=-9,8;CIPOS95=0,0;CIEND95=0,0;SU=24;PE=0;SR=24;ALG=PROD;AF=0.0003077;NSAMP=8;MSQ=201.22;AC=9;AN=29246;NFAM=7
chr13	105535330	199888	N	<DEL>	1915.3	PASS	SVTYPE=DEL;POS=105535330;SVLEN=-810;END=105536140;STRANDS=+-:82;CIPOS=-23,21;CIEND=-30,29;CIPOS95=0,0;CIEND95=0,0;SU=82;PE=38;SR=44;ALG=PROD;AF=6.839e-05;NSAMP=2;MSQ=620.44;AC=2;AN=29246;NFAM=2
chr13	105565193	199890	N	<DEL>	575.48	PASS	SVTYPE=DEL;POS=105565193;SVLEN=-2290;END=105567483;STRANDS=+-:24;CIPOS=-2,1;CIEND=-10,9;CIPOS95=0,0;CIEND95=0,0;SU=24;PE=12;SR=12;ALG=PROD;AF=3.419e-05;NSAMP=1;MSQ=575.48;AC=1;AN=29246;NFAM=1
chr13	105569534	199891_1	N	N[chr13:105575157[	62.55	LOW	SVTYPE=BND;POS=105569534;STRANDS=+-:9;CIPOS=-9,7;CIEND=-9,4;CIPOS95=0,0;CIEND95=0,0;MATEID=199891_2;EVENT=199891;SU=9;PE=5;SR=4;ALG=PROD;AF=3.419e-05;NSAMP=1;MSQ=62.55;RECLASSIFIED;AC=1;AN=29246;NFAM=1
chr13	105569540	476547_1	N	]chr13:105575260]N	28.88	LOW	SVTYPE=BND;POS=105569540;STRANDS=-+:9;CIPOS=-6,5;CIEND=-5,5;CIPOS95=0,0;CIEND95=0,0;MATEID=476547_2;EVENT=476547;SU=9;PE=3;SR=6;ALG=PROD;AF=3.419e-05;NSAMP=1;MSQ=28.88;RECLASSIFIED;AC=1;AN=29246;NFAM=1
chr13	105574542	199892	N	<DEL>	61882.4	PASS	SVTYPE=DEL;POS=105574542;SVLEN=-81039;END=105655581;STRANDS=+-:2696;CIPOS=0,0;CIEND=0,0;CIPOS95=0,0;CIEND95=0,0;SU=2696;PE=1624;SR=1072;ALG=PROD;AF=0.00147;NSAMP=43;MSQ=571.12;AC=43;AN=29246;NFAM=41
chr13	105575157	199891_2	N	]chr13:105569534]N	62.55	LOW	SVTYPE=BND;POS=105569534;STRANDS=+-:9;CIPOS=-9,4;CIEND=-9,7;CIPOS95=0,0;CIEND95=0,0;MATEID=199891_1;EVENT=199891;SECONDARY;SU=9;PE=5;SR=4;ALG=PROD;AF=3.419e-05;NSAMP=1;MSQ=62.55;RECLASSIFIED;AC=1;AN=29246;NFAM=1
chr13	105575260	476547_2	N	N[chr13:105569540[	28.88	LOW	SVTYPE=BND;POS=105569540;STRANDS=-+:9;CIPOS=-5,5;CIEND=-6,5;CIPOS95=0,0;CIEND95=0,0;MATEID=476547_1;EVENT=476547;SECONDARY;SU=9;PE=3;SR=6;ALG=PROD;AF=3.419e-05;NSAMP=1;MSQ=28.88;RECLASSIFIED;AC=1;AN=29246;NFAM=1
chr13	105583547	199893	N	<DEL>	734.35	PASS	SVTYPE=DEL;POS=105583547;SVLEN=-3662;END=105587209;STRANDS=+-:27;CIPOS=-10,9;CIEND=-10,9;CIPOS95=0,0;CIEND95=0,0;SU=27;PE=20;SR=7;ALG=PROD;AF=3.419e-05;NSAMP=1;MSQ=734.35;AC=1;AN=29246;NFAM=1
chr13	105592127	199894	N	<DEL>	4739.38	PASS	SVTYPE=DEL;POS=105592127;SVLEN=-650;END=105592777;STRANDS=+-:108;CIPOS=-30,29;CIEND=-30,29;CIPOS95=0,0;CIEND95=0,0;SU=108;PE=78;SR=30;ALG=PROD;AF=3.419e-05;NSAMP=1;MSQ=809.37;AC=1;AN=29246;NFAM=1
chr13	105607823	199895	N	<DEL>	3040.33	PASS	SVTYPE=DEL;POS=105607823;SVLEN=-1120;END=105608943;STRANDS=+-:128;CIPOS=-30,28;CIEND=-26,23;CIPOS95=0,0;CIEND95=0,0;SU=128;PE=79;SR=49;ALG=PROD;AF=0.0001368;NSAMP=4;MSQ=757.57;AC=4;AN=29246;NFAM=2
chr13	105618204	561089_1	N	N]chr13:105624155]	314.22	PASS	SVTYPE=BND;POS=105618204;STRANDS=++:23;CIPOS=-10,9;CIEND=-10,9;CIPOS95=0,0;CIEND95=0,0;MATEID=561089_2;EVENT=561089;SU=23;PE=16;SR=7;ALG=PROD;AF=3.419e-05;NSAMP=1;MSQ=314.22;AC=1;AN=29246;NFAM=1
chr13	105620676	561090_1	N	[chr13:105623521[N	494.19	PASS	SVTYPE=BND;POS=105620676;STRANDS=--:29;CIPOS=-10,9;CIEND=-10,9;CIPOS95=0,0;CIEND95=0,0;MATEID=561090_2;EVENT=561090;SU=29;PE=20;SR=9;ALG=PROD;AF=3.419e-05;NSAMP=1;MSQ=494.19;AC=1;AN=29246;NFAM=1
chr13	105623521	561090_2	N	[chr13:105620676[N	494.19	PASS	SVTYPE=BND;POS=105623521;STRANDS=--:29;CIPOS=-10,9;CIEND=-10,9;CIPOS95=0,0;CIEND95=0,0;MATEID=561090_1;EVENT=561090;SECONDARY;SU=29;PE=20;SR=9;ALG=PROD;AF=3.419e-05;NSAMP=1;MSQ=494.19;AC=1;AN=29246;NFAM=1
chr13	105624154	199896_1	N	N[chr13:105624208[	527.61	LOW	SVTYPE=BND;POS=105624154;STRANDS=+-:8;CIPOS=-10,9;CIEND=-10,9;CIPOS95=0,0;CIEND95=0,0;MATEID=199896_2;EVENT=199896;SU=8;PE=0;SR=8;ALG=PROD;AF=0.0001368;NSAMP=4;MSQ=129.33;RECLASSIFIED;AC=4;AN=29244;NFAM=4
chr13	105624155	561089_2	N	N]chr13:105618204]	314.22	PASS	SVTYPE=BND;POS=105624155;STRANDS=++:23;CIPOS=-10,9;CIEND=-10,9;CIPOS95=0,0;CIEND95=0,0;MATEID=561089_1;EVENT=561089;SECONDARY;SU=23;PE=16;SR=7;ALG=PROD;AF=3.419e-05;NSAMP=1;MSQ=314.22;AC=1;AN=29246;NFAM=1
chr13	105624208	199896_2	N	]chr13:105624154]N	527.61	LOW	SVTYPE=BND;POS=105624154;STRANDS=+-:8;CIPOS=-10,9;CIEND=-10,9;CIPOS95=0,0;CIEND95=0,0;MATEID=199896_1;EVENT=199896;SECONDARY;SU=8;PE=0;SR=8;ALG=PROD;AF=0.0001368;NSAMP=4;MSQ=129.33;RECLASSIFIED;AC=4;AN=29244;NFAM=4
chr13	105626984	198036_2	N	]chr13:85312643]N	9684.12	LOW	SVTYPE=BND;POS=85312643;STRANDS=+-:4;CIPOS=-9,8;CIEND=-9,8;CIPOS95=0,0;CIEND95=0,0;MATEID=198036_1;EVENT=198036;SECONDARY;SU=4;PE=0;SR=4;ALG=PROD;AF=0.008685;NSAMP=254;MSQ=23.12;RECLASSIFIED;AC=254;AN=29246;NFAM=254
chr13	105632051	199897_1	N	N[chr13:107467892[	1682.02	LOW	SVTYPE=BND;POS=105632051;STRANDS=+-:12;IMPRECISE;CIPOS=-30,568;CIEND=-712,29;CIPOS95=-30,85;CIEND95=-125,29;MATEID=199897_2;EVENT=199897;SU=12;PE=12;SR=0;ALG=PROD;AF=0.002496;NSAMP=73;MSQ=12.81;RECLASSIFIED;AC=73;AN=29246;NFAM=73
chr13	105632202	476549_1	N	]chr13:107468065]N	118908	LOW	SVTYPE=BND;POS=105632202;STRANDS=-+:22;IMPRECISE;CIPOS=-365,49;CIEND=-89,654;CIPOS95=-96,49;CIEND95=-89,92;MATEID=476549_2;EVENT=476549;SU=22;PE=22;SR=0;ALG=SUM;AF=0.1576;NSAMP=4597;MSQ=15.66;RECLASSIFIED;AC=4610;AN=29246;NFAM=4441
chr13	105633365	561091_1	N	N]chr13:105833042]	1868.37	PASS	SVTYPE=BND;POS=105633365;STRANDS=++:128;CIPOS=-5,4;CIEND=-5,5;CIPOS95=0,0;CIEND95=0,0;MATEID=561091_2;EVENT=561091;SU=128;PE=83;SR=45;ALG=PROD;AF=0.0001368;NSAMP=4;MSQ=252.23;AC=4;AN=29246;NFAM=4
chr13	105644785	62538_2	N	]chr3:961463]N	25270	LOW	SVTYPE=BND;POS=105644785;STRANDS=+-:25;IMPRECISE;CIPOS=-572,143;CIEND=-50,965;CIPOS95=-115,115;CIEND95=-50,248;MATEID=62538_1;EVENT=62538;SECONDARY;SU=25;PE=25;SR=0;ALG=SUM;AF=0.02841;NSAMP=830;MSQ=21.85;AC=831;AN=29246;NFAM=818
chr13	105644787	110543_2	N	N]chr8:66545883]	1.42529e+06	LOW	SVTYPE=BND;POS=105644787;STRANDS=++:48;CIPOS=-10,8;CIEND=-9,8;CIPOS95=0,0;CIEND95=0,0;MATEID=110543_1;EVENT=110543;SECONDARY;SU=48;PE=12;SR=36;ALG=PROD;AF=0.4013;NSAMP=11723;MSQ=76.23;AC=11737;AN=29246;NFAM=11006
chr13	105644790	3133_2	N	N]chr1:22360567]	296512	LOW	SVTYPE=BND;POS=105644790;STRANDS=++:1036;IMPRECISE;CIPOS=-4,40;CIEND=-10,233;CIPOS95=-2,2;CIEND95=-10,14;MATEID=3133_1;EVENT=3133;SECONDARY;SU=1036;PE=1036;SR=0;ALG=PROD;AF=0.1671;NSAMP=4888;MSQ=41.07;AC=4888;AN=29246;NFAM=4800
chr13	105644797	31191_1	N	N]chr17:74302120]	7339.53	LOW	SVTYPE=BND;POS=105644797;STRANDS=++:41;IMPRECISE;CIPOS=-21,454;CIEND=-24,400;CIPOS95=-21,65;CIEND95=-24,66;MATEID=31191_2;EVENT=31191;SU=41;PE=41;SR=0;ALG=PROD;AF=0.007522;NSAMP=220;MSQ=21.51;AC=220;AN=29246;NFAM=218
chr13	105644797	31899_1	N	N]chr19:57138000]	333898	LOW	SVTYPE=BND;POS=105644797;STRANDS=++:53;IMPRECISE;CIPOS=-21,370;CIEND=-11,541;CIPOS95=-21,32;CIEND95=-11,85;MATEID=31899_2;EVENT=31899;SU=53;PE=53;SR=0;ALG=PROD;AF=0.1626;NSAMP=4755;MSQ=39.44;AC=4755;AN=29246;NFAM=4478
chr13	105644798	62537_2	N	N[chr3:961262[	77634.2	LOW	SVTYPE=BND;POS=105644798;STRANDS=-+:981;IMPRECISE;CIPOS=-133,761;CIEND=-788,101;CIPOS95=-103,103;CIEND95=-120,101;MATEID=62537_1;EVENT=62537;SECONDARY;SU=981;PE=981;SR=0;ALG=SUM;AF=0.04698;NSAMP=1374;MSQ=47.13;AC=1374;AN=29246;NFAM=1349
chr13	105644801	31430_1	N	[chr17:74301837[N	34043.8	LOW	SVTYPE=BND;POS=105644801;STRANDS=--:99;IMPRECISE;CIPOS=-236,27;CIEND=-346,16;CIPOS95=-7,7;CIEND95=-18,16;MATEID=31430_2;EVENT=31430;SU=99;PE=99;SR=0;ALG=PROD;AF=0.03501;NSAMP=1024;MSQ=22.56;AC=1024;AN=29246;NFAM=1021
chr13	105644944	3134_2	N	]chr1:237036013]N	24.68	LOW	SVTYPE=BND;POS=105644944;STRANDS=+-:4;IMPRECISE;CIPOS=-449,29;CIEND=-30,646;CIPOS95=-133,29;CIEND95=-30,213;MATEID=3134_1;EVENT=3134;SECONDARY;SU=4;PE=4;SR=0;ALG=PROD;AF=6.839e-05;NSAMP=2;MSQ=12.33;AC=2;AN=29246;NFAM=2
chr13	105649476	476550	N	<DUP>	426.03	PASS	SVTYPE=DUP;POS=105649476;SVLEN=7262;END=105656738;STRANDS=-+:39;CIPOS=-10,9;CIEND=-9,9;CIPOS95=0,0;CIEND95=0,0;SU=39;PE=19;SR=20;ALG=PROD;AF=3.42e-05;NSAMP=1;MSQ=411.36;AC=1;AN=29242;NFAM=1
chr13	105650766	199898	N	<DEL>	569.41	PASS	SVTYPE=DEL;POS=105650766;SVLEN=-1670;END=105652436;STRANDS=+-:27;CIPOS=-8,9;CIEND=-3,1;CIPOS95=0,0;CIEND95=0,0;SU=27;PE=14;SR=13;ALG=PROD;AF=3.419e-05;NSAMP=1;MSQ=569.41;AC=1;AN=29246;NFAM=1
chr13	105650767	199899	N	<DEL>	291.52	PASS	SVTYPE=DEL;POS=105650767;SVLEN=-8716;END=105659483;STRANDS=+-:8;IMPRECISE;CIPOS=-10,476;CIEND=-433,4;CIPOS95=-2,111;CIEND95=-162,0;SU=8;PE=8;SR=0;ALG=PROD;AF=3.419e-05;NSAMP=1;MSQ=290.43;AC=1;AN=29246;NFAM=1
chr13	105652594	199900	N	<DEL>	590.32	PASS	SVTYPE=DEL;POS=105652594;SVLEN=-6889;END=105659483;STRANDS=+-:28;CIPOS=-2,0;CIEND=-1,0;CIPOS95=0,0;CIEND95=0,0;SU=28;PE=7;SR=21;ALG=PROD;AF=3.419e-05;NSAMP=1;MSQ=590.32;AC=1;AN=29246;NFAM=1
chr13	105658587	199901	N	<DEL>	414.03	PASS	SVTYPE=DEL;POS=105658587;SVLEN=-9969;END=105668556;STRANDS=+-:18;CIPOS=-10,9;CIEND=-5,2;CIPOS95=0,0;CIEND95=0,0;SU=18;PE=11;SR=7;ALG=PROD;AF=3.419e-05;NSAMP=1;MSQ=413.61;AC=1;AN=29246;NFAM=1
chr13	105660148	23621_2	N	N[chr11:25670701[	52857.7	LOW	SVTYPE=BND;POS=105660148;STRANDS=+-:23,-+:1385;CIPOS=0,0;CIEND=0,0;CIPOS95=0,0;CIEND95=0,0;MATEID=23621_1;EVENT=23621;SECONDARY;SU=1408;PE=0;SR=1408;ALG=PROD;AF=0.04062;NSAMP=1188;MSQ=31.11;AC=1188;AN=29246;NFAM=1162
chr13	105673475	560313_2	N	[chr13:69946370[N	80.72	LOW	SVTYPE=BND;POS=105673475;STRANDS=--:8;IMPRECISE;CIPOS=-521,9;CIEND=-393,9;CIPOS95=-91,2;CIEND95=-116,0;MATEID=560313_1;EVENT=560313;SECONDARY;SU=8;PE=8;SR=0;ALG=PROD;AF=3.419e-05;NSAMP=1;MSQ=80.71;AC=1;AN=29246;NFAM=1
chr13	105676253	62539_2	N	]chr3:125089786]N	89050.4	LOW	SVTYPE=BND;POS=105676253;STRANDS=+-:735;IMPRECISE;CIPOS=-242,9;CIEND=-10,162;CIPOS95=-11,9;CIEND95=-1,1;MATEID=62539_1;EVENT=62539;SECONDARY;SU=735;PE=735;SR=0;ALG=PROD;AF=0.06213;NSAMP=1817;MSQ=32.32;AC=1817;AN=29246;NFAM=1788
chr13	105676463	19509_2	N	N[chr10:7651097[	821.41	LOW	SVTYPE=BND;POS=105676463;STRANDS=-+:60;IMPRECISE;CIPOS=-11,466;CIEND=-540,9;CIPOS95=-11,73;CIEND95=-88,9;MATEID=19509_1;EVENT=19509;SECONDARY;SU=60;PE=60;SR=0;ALG=PROD;AF=0.001504;NSAMP=44;MSQ=16.01;AC=44;AN=29246;NFAM=44
chr13	105700310	199902_1	N	N[chr13:105701538[	20928.2	PASS	SVTYPE=BND;POS=105700310;STRANDS=+-:890;CIPOS=-2,1;CIEND=-2,1;CIPOS95=0,0;CIEND95=0,0;MATEID=199902_2;EVENT=199902;SU=890;PE=510;SR=380;ALG=PROD;AF=0.001231;NSAMP=36;MSQ=318.14;RECLASSIFIED;AC=36;AN=29246;NFAM=34
chr13	105700523	561092_1	N	[chr13:105754710[N	484.82	LOW	SVTYPE=BND;POS=105700523;STRANDS=--:26;IMPRECISE;CIPOS=-429,29;CIEND=-404,29;CIPOS95=-67,29;CIEND95=-69,29;MATEID=561092_2;EVENT=561092;SU=26;PE=26;SR=0;ALG=PROD;AF=0.0001368;NSAMP=4;MSQ=87.64;AC=4;AN=29246;NFAM=4
chr13	105701538	199902_2	N	]chr13:105700310]N	20928.2	PASS	SVTYPE=BND;POS=105700310;STRANDS=+-:890;CIPOS=-2,1;CIEND=-2,1;CIPOS95=0,0;CIEND95=0,0;MATEID=199902_1;EVENT=199902;SECONDARY;SU=890;PE=510;SR=380;ALG=PROD;AF=0.001231;NSAMP=36;MSQ=318.14;RECLASSIFIED;AC=36;AN=29246;NFAM=34
chr13	105708399	32493_1	N	]chr22:22740240]N	41272.1	LOW	SVTYPE=BND;POS=105708399;STRANDS=-+:4;CIPOS=-9,8;CIEND=-9,8;CIPOS95=0,0;CIEND95=0,0;MATEID=32493_2;EVENT=32493;SU=4;PE=0;SR=4;ALG=PROD;AF=0.03125;NSAMP=914;MSQ=25.54;AC=914;AN=29246;NFAM=902
chr13	105708399	32688_1	N	[chrX:17723730[N	104425	LOW	SVTYPE=BND;POS=105708399;STRANDS=--:8;CIPOS=-29,28;CIEND=-29,28;CIPOS95=0,0;CIEND95=0,0;MATEID=32688_2;EVENT=32688;SU=8;PE=0;SR=8;ALG=PROD;AF=0.06302;NSAMP=1843;MSQ=31.63;AC=1843;AN=29246;NFAM=1792
chr13	105708399	33001_1	N	]chrX:145643562]N	94107	LOW	SVTYPE=BND;POS=105708399;STRANDS=-+:4;CIPOS=-9,8;CIEND=-9,8;CIPOS95=0,0;CIEND95=0,0;MATEID=33001_2;EVENT=33001;SU=4;PE=0;SR=4;ALG=PROD;AF=0.05837;NSAMP=1707;MSQ=31.7;AC=1707;AN=29246;NFAM=1668
chr13	105710329	561093_1	N	N]chr13:105726653]	482.62	PASS	SVTYPE=BND;POS=105710329;STRANDS=++:23;CIPOS=-10,9;CIEND=-10,9;CIPOS95=0,0;CIEND95=0,0;MATEID=561093_2;EVENT=561093;SU=23;PE=13;SR=10;ALG=PROD;AF=3.419e-05;NSAMP=1;MSQ=482.62;AC=1;AN=29246;NFAM=1
chr13	105712256	561094_1	N	[chr13:105730951[N	602.83	PASS	SVTYPE=BND;POS=105712256;STRANDS=--:28;CIPOS=-3,1;CIEND=-10,9;CIPOS95=0,0;CIEND95=0,0;MATEID=561094_2;EVENT=561094;SU=28;PE=13;SR=15;ALG=PROD;AF=3.419e-05;NSAMP=1;MSQ=602.54;AC=1;AN=29246;NFAM=1
chr13	105726653	561093_2	N	N]chr13:105710329]	482.62	PASS	SVTYPE=BND;POS=105726653;STRANDS=++:23;CIPOS=-10,9;CIEND=-10,9;CIPOS95=0,0;CIEND95=0,0;MATEID=561093_1;EVENT=561093;SECONDARY;SU=23;PE=13;SR=10;ALG=PROD;AF=3.419e-05;NSAMP=1;MSQ=482.62;AC=1;AN=29246;NFAM=1
chr13	105727869	23622_2	N	]chr11:86130876]N	852.21	LOW	SVTYPE=BND;POS=105727869;STRANDS=+-:9;IMPRECISE;CIPOS=-30,29;CIEND=-30,29;CIPOS95=-3,3;CIEND95=-3,3;MATEID=23622_1;EVENT=23622;SECONDARY;SU=9;PE=8;SR=1;ALG=PROD;AF=0.001026;NSAMP=25;MSQ=21.24;AC=30;AN=29246;NFAM=25
chr13	105727873	32915_1	N	[chrX:115125460[N	17994.5	LOW	SVTYPE=BND;POS=105727873;STRANDS=--:162;IMPRECISE;CIPOS=-212,29;CIEND=-556,12;CIPOS95=-3,3;CIEND95=-56,12;MATEID=32915_2;EVENT=32915;SU=162;PE=162;SR=0;ALG=PROD;AF=0.01744;NSAMP=490;MSQ=16.62;AC=510;AN=29246;NFAM=485
chr13	105727873	85384_2	N	]chr5:114241765]N	503.23	LOW	SVTYPE=BND;POS=105727873;STRANDS=+-:10;IMPRECISE;CIPOS=-26,28;CIEND=-20,26;CIPOS95=-3,3;CIEND95=-6,6;MATEID=85384_1;EVENT=85384;SECONDARY;SU=10;PE=9;SR=1;ALG=PROD;AF=0.0005471;NSAMP=13;MSQ=19.5;AC=16;AN=29246;NFAM=13
chr13	105727877	103160_2	N	[chr7:29645316[N	109068	LOW	SVTYPE=BND;POS=105727877;STRANDS=--:4;CIPOS=-9,8;CIEND=-9,8;CIPOS95=0,0;CIEND95=0,0;MATEID=103160_1;EVENT=103160;SECONDARY;SU=4;PE=0;SR=4;ALG=PROD;AF=0.05881;NSAMP=1573;MSQ=39.5;AC=1720;AN=29246;NFAM=1492
chr13	105727934	32887_1	N	]chrX:97185519]N	3922.42	LOW	SVTYPE=BND;POS=105727934;STRANDS=-+:78;IMPRECISE;CIPOS=-30,22;CIEND=-10,25;CIPOS95=-1,1;CIEND95=-2,2;MATEID=32887_2;EVENT=32887;SU=78;PE=76;SR=2;ALG=PROD;AF=0.005129;NSAMP=147;MSQ=15.22;AC=150;AN=29246;NFAM=146
chr13	105727951	74981_2	N	N[chr4:126826621[	809.94	LOW	SVTYPE=BND;POS=105727951;STRANDS=-+:16;CIPOS=-30,29;CIEND=-30,29;CIPOS95=0,0;CIEND95=0,0;MATEID=74981_1;EVENT=74981;SECONDARY;SU=16;PE=0;SR=16;ALG=PROD;AF=0.0003419;NSAMP=10;MSQ=64;AC=10;AN=29246;NFAM=10
chr13	105727965	19511_2	N	N[chr10:27560800[	989.73	LOW	SVTYPE=BND;POS=105727965;STRANDS=-+:4;IMPRECISE;CIPOS=-30,29;CIEND=-30,29;CIPOS95=-3,3;CIEND95=-3,3;MATEID=19511_1;EVENT=19511;SECONDARY;SU=4;PE=3;SR=1;ALG=PROD;AF=0.001402;NSAMP=41;MSQ=14.7;AC=41;AN=29246;NFAM=41
chr13	105727965	23623_2	N	N[chr11:86130856[	12869	LOW	SVTYPE=BND;POS=105727965;STRANDS=-+:40;CIPOS=-10,6;CIEND=-6,12;CIPOS95=0,0;CIEND95=0,0;MATEID=23623_1;EVENT=23623;SECONDARY;SU=40;PE=21;SR=19;ALG=PROD;AF=0.01074;NSAMP=314;MSQ=23.73;AC=314;AN=29246;NFAM=312
chr13	105727971	103161_2	N	N]chr7:41458637]	132.26	LOW	SVTYPE=BND;POS=105727971;STRANDS=++:6;IMPRECISE;CIPOS=-10,7;CIEND=-10,9;CIPOS95=-1,1;CIEND95=-1,1;MATEID=103161_1;EVENT=103161;SECONDARY;SU=6;PE=3;SR=3;ALG=PROD;AF=6.839e-05;NSAMP=2;MSQ=57.12;AC=2;AN=29246;NFAM=2
chr13	105727972	19510_2	N	N]chr10:4412710]	269.85	LOW	SVTYPE=BND;POS=105727972;STRANDS=++:8;IMPRECISE;CIPOS=-30,305;CIEND=-30,710;CIPOS95=-30,51;CIEND95=-30,121;MATEID=19510_1;EVENT=19510;SECONDARY;SU=8;PE=8;SR=0;ALG=PROD;AF=0.0004445;NSAMP=13;MSQ=12.29;AC=13;AN=29246;NFAM=13
chr13	105727973	85385_2	N	N]chr5:52583227]	537.67	LOW	SVTYPE=BND;POS=105727973;STRANDS=++:24;IMPRECISE;CIPOS=-8,519;CIEND=-30,274;CIPOS95=-8,102;CIEND95=-26,26;MATEID=85385_1;EVENT=85385;SECONDARY;SU=24;PE=24;SR=0;ALG=PROD;AF=0.0007522;NSAMP=22;MSQ=21.36;AC=22;AN=29246;NFAM=22
chr13	105727973	85386_2	N	N[chr5:114241806[	1713.77	LOW	SVTYPE=BND;POS=105727973;STRANDS=-+:9;IMPRECISE;CIPOS=-28,21;CIEND=-30,29;CIPOS95=-3,3;CIEND95=-1,1;MATEID=85386_1;EVENT=85386;SECONDARY;SU=9;PE=6;SR=3;ALG=PROD;AF=0.002667;NSAMP=78;MSQ=13.55;AC=78;AN=29246;NFAM=76
chr13	105730951	561094_2	N	[chr13:105712256[N	602.83	PASS	SVTYPE=BND;POS=105730951;STRANDS=--:28;CIPOS=-10,9;CIEND=-3,1;CIPOS95=0,0;CIEND95=0,0;MATEID=561094_1;EVENT=561094;SECONDARY;SU=28;PE=13;SR=15;ALG=PROD;AF=3.419e-05;NSAMP=1;MSQ=602.54;AC=1;AN=29246;NFAM=1
chr13	105739280	199905	N	<DEL>	1471.9	PASS	SVTYPE=DEL;POS=105739280;SVLEN=-13381;END=105752661;STRANDS=+-:59;CIPOS=-22,21;CIEND=-23,21;CIPOS95=0,0;CIEND95=0,0;SU=59;PE=35;SR=24;ALG=PROD;AF=6.839e-05;NSAMP=2;MSQ=735.95;AC=2;AN=29246;NFAM=2
chr13	105739727	199906	N	<DEL>	239.39	PASS	SVTYPE=DEL;POS=105739727;SVLEN=-2108;END=105741835;STRANDS=+-:17;CIPOS=-26,27;CIEND=-29,24;CIPOS95=0,0;CIEND95=0,0;SU=17;PE=10;SR=7;ALG=PROD;AF=6.839e-05;NSAMP=2;MSQ=119.7;AC=2;AN=29246;NFAM=2
chr13	105741888	19512_2	N	N[chr10:76367431[	24.99	LOW	SVTYPE=BND;POS=105741888;STRANDS=-+:4;IMPRECISE;CIPOS=-8,9;CIEND=-9,8;CIPOS95=0,2;CIEND95=0,0;MATEID=19512_1;EVENT=19512;SECONDARY;SU=4;PE=0;SR=4;ALG=PROD;AF=6.839e-05;NSAMP=2;MSQ=12.2;AC=2;AN=29246;NFAM=2
chr13	105743770	199908	N	<DEL>	937.41	PASS	SVTYPE=DEL;POS=105743770;SVLEN=-10372;END=105754142;STRANDS=+-:45;IMPRECISE;CIPOS=-30,227;CIEND=-210,26;CIPOS95=-12,12;CIEND95=-16,16;SU=45;PE=45;SR=0;ALG=PROD;AF=0.0001368;NSAMP=4;MSQ=234.35;AC=4;AN=29246;NFAM=4
chr13	105744294	199910_1	N	N[chr13:105754733[	137.45	LOW	SVTYPE=BND;POS=105744294;STRANDS=+-:15;IMPRECISE;CIPOS=-30,535;CIEND=-226,29;CIPOS95=-30,81;CIEND95=-51,29;MATEID=199910_2;EVENT=199910;SU=15;PE=15;SR=0;ALG=PROD;AF=6.839e-05;NSAMP=2;MSQ=35.85;RECLASSIFIED;AC=2;AN=29246;NFAM=2
chr13	105744785	199909	N	<DEL>	122.8	PASS	SVTYPE=DEL;POS=105744785;SVLEN=-2284;END=105747069;STRANDS=+-:7;IMPRECISE;CIPOS=-10,9;CIEND=-10,9;CIPOS95=-2,3;CIEND95=-3,1;SU=7;PE=6;SR=1;ALG=PROD;AF=3.419e-05;NSAMP=1;MSQ=122.8;AC=1;AN=29246;NFAM=1
chr13	105746655	199911	N	<DEL>	263.44	PASS	SVTYPE=DEL;POS=105746655;SVLEN=-8077;END=105754732;STRANDS=+-:4;IMPRECISE;CIPOS=-10,535;CIEND=-523,9;CIPOS95=-1,185;CIEND95=-166,1;SU=4;PE=4;SR=0;ALG=PROD;AF=0.0001026;NSAMP=3;MSQ=87.81;AC=3;AN=29246;NFAM=3
chr13	105754710	561092_2	N	[chr13:105700523[N	484.82	LOW	SVTYPE=BND;POS=105754710;STRANDS=--:26;IMPRECISE;CIPOS=-404,29;CIEND=-429,29;CIPOS95=-69,29;CIEND95=-67,29;MATEID=561092_1;EVENT=561092;SECONDARY;SU=26;PE=26;SR=0;ALG=PROD;AF=0.0001368;NSAMP=4;MSQ=87.64;AC=4;AN=29246;NFAM=4
chr13	105754733	199910_2	N	]chr13:105744294]N	137.45	LOW	SVTYPE=BND;POS=105744294;STRANDS=+-:15;IMPRECISE;CIPOS=-226,29;CIEND=-30,535;CIPOS95=-51,29;CIEND95=-30,81;MATEID=199910_1;EVENT=199910;SECONDARY;SU=15;PE=15;SR=0;ALG=PROD;AF=6.839e-05;NSAMP=2;MSQ=35.85;RECLASSIFIED;AC=2;AN=29246;NFAM=2
chr13	105765813	44722_2	N	[chr2:140123452[N	6097.66	LOW	SVTYPE=BND;POS=105765813;STRANDS=--:995;CIPOS=-1,0;CIEND=-1,1;CIPOS95=0,0;CIEND95=0,0;MATEID=44722_1;EVENT=44722;SECONDARY;SU=995;PE=527;SR=468;ALG=PROD;AF=0.001197;NSAMP=35;MSQ=123.06;AC=35;AN=29246;NFAM=35
chr13	105765981	44723_2	N	N]chr2:140123444]	6827.42	LOW	SVTYPE=BND;POS=105765981;STRANDS=++:761;IMPRECISE;CIPOS=-1,5;CIEND=-3,4;CIPOS95=-1,4;CIEND95=0,0;MATEID=44723_1;EVENT=44723;SECONDARY;SU=761;PE=586;SR=175;AF=0.001334;NSAMP=39;MSQ=113.19;AC=39;AN=29246;NFAM=39
chr13	105766229	103162_2	N	N[chr7:77225945[	37.58	LOW	SVTYPE=BND;POS=105766229;STRANDS=-+:4;IMPRECISE;CIPOS=-9,9;CIEND=-10,8;CIPOS95=0,1;CIEND95=-1,0;MATEID=103162_1;EVENT=103162;SECONDARY;SU=4;PE=0;SR=4;ALG=PROD;AF=6.839e-05;NSAMP=2;MSQ=17.3;AC=2;AN=29246;NFAM=2
chr13	105783241	199913	N	<DEL>	1469.01	PASS	SVTYPE=DEL;POS=105783241;SVLEN=-1035;END=105784276;STRANDS=+-:15;IMPRECISE;CIPOS=-10,9;CIEND=-9,7;CIPOS95=-2,3;CIEND95=-4,1;SU=15;PE=14;SR=1;ALG=PROD;AF=0.000171;NSAMP=5;MSQ=293.53;AC=5;AN=29246;NFAM=5
chr13	105784393	3135_2	N	N[chr1:235078636[	87.6	LOW	SVTYPE=BND;POS=105784393;STRANDS=-+:4;CIPOS=-9,8;CIEND=-9,8;CIPOS95=0,0;CIEND95=0,0;MATEID=3135_1;EVENT=3135;SECONDARY;SU=4;PE=0;SR=4;ALG=PROD;AF=0.0001026;NSAMP=3;MSQ=12.36;AC=3;AN=29246;NFAM=3
chr13	105784501	110544_2	N	N[chr8:106022234[	84.73	LOW	SVTYPE=BND;POS=105784501;STRANDS=-+:11;IMPRECISE;CIPOS=-25,558;CIEND=-530,26;CIPOS95=-25,147;CIEND95=-121,26;MATEID=110544_1;EVENT=110544;SECONDARY;SU=11;PE=11;SR=0;ALG=PROD;AF=0.0001368;NSAMP=4;MSQ=11.82;AC=4;AN=29246;NFAM=4
chr13	105793243	561095	N	<INV>	15.45	LOW	SVTYPE=INV;POS=105793243;SVLEN=431;END=105793674;STRANDS=++:2,--:2;IMPRECISE;CIPOS=-10,26;CIEND=-20,61;CIPOS95=-1,17;CIEND95=-10,50;SU=4;PE=4;SR=0;ALG=PROD;AF=3.419e-05;NSAMP=1;MSQ=14.92;AC=1;AN=29246;NFAM=1
chr13	105794097	199914_1	N	N[chr13:105794351[	609.48	LOW	SVTYPE=BND;POS=105794097;STRANDS=+-:18;CIPOS=-25,24;CIEND=-30,29;CIPOS95=0,0;CIEND95=0,0;MATEID=199914_2;EVENT=199914;SU=18;PE=2;SR=16;ALG=PROD;AF=3.419e-05;NSAMP=1;MSQ=32.81;RECLASSIFIED;AC=1;AN=29246;NFAM=1
chr13	105794351	199914_2	N	]chr13:105794097]N	609.48	LOW	SVTYPE=BND;POS=105794097;STRANDS=+-:18;CIPOS=-30,29;CIEND=-25,24;CIPOS95=0,0;CIEND95=0,0;MATEID=199914_1;EVENT=199914;SECONDARY;SU=18;PE=2;SR=16;ALG=PROD;AF=3.419e-05;NSAMP=1;MSQ=32.81;RECLASSIFIED;AC=1;AN=29246;NFAM=1
chr13	105796974	199915	N	<DEL>	1.1004e+07	PASS	SVTYPE=DEL;POS=105796974;SVLEN=-598;END=105797572;STRANDS=+-:364429;CIPOS=0,0;CIEND=0,0;CIPOS95=0,0;CIEND95=0,0;SU=364429;PE=191735;SR=172694;AF=0.3629;NSAMP=8608;MSQ=781.94;MEDGQR=12.45;Q10GQR=4.33;AC=10613;AN=29244;NFAM=8121
chr13	105801609	199916	N	<DEL>	318.16	PASS	SVTYPE=DEL;POS=105801609;SVLEN=-1254;END=105802863;STRANDS=+-:16;CIPOS=-3,2;CIEND=-4,2;CIPOS95=0,0;CIEND95=0,0;SU=16;PE=6;SR=10;ALG=PROD;AF=3.421e-05;NSAMP=1;MSQ=281.54;AC=1;AN=29230;NFAM=1
chr13	105802674	199918	N	<DEL>	200.92	PASS	SVTYPE=DEL;POS=105802674;SVLEN=-116;END=105802790;STRANDS=+-:5;IMPRECISE;CIPOS=-9,4;CIEND=-10,9;CIPOS95=-1,0;CIEND95=0,0;SU=5;PE=0;SR=5;ALG=PROD;AF=6.843e-05;NSAMP=2;MSQ=73.33;AC=2;AN=29228;NFAM=2
chr13	105802803	199919	N	<DEL>	322.44	PASS	SVTYPE=DEL;POS=105802803;SVLEN=-176;END=105802979;STRANDS=+-:6;CIPOS=-6,5;CIEND=-6,5;CIPOS95=0,0;CIEND95=0,0;SU=6;PE=0;SR=6;ALG=PROD;AF=0.0001369;NSAMP=4;MSQ=14.91;AC=4;AN=29228;NFAM=4
chr13	105802899	32952_1	N	[chrX:128549787[N	16923.1	LOW	SVTYPE=BND;POS=105802899;STRANDS=--:195;CIPOS=-4,4;CIEND=-4,4;CIPOS95=0,0;CIEND95=0,0;MATEID=32952_2;EVENT=32952;SU=195;PE=0;SR=195;ALG=PROD;AF=0.01344;NSAMP=393;MSQ=22.49;AC=393;AN=29246;NFAM=389
chr13	105804004	74982_2	N	[chr4:102410705[N	245988	LOW	SVTYPE=BND;POS=105804004;STRANDS=--:4;IMPRECISE;CIPOS=-675,9;CIEND=-589,9;CIPOS95=-236,1;CIEND95=-210,1;MATEID=74982_1;EVENT=74982;SECONDARY;SU=4;PE=4;SR=0;ALG=PROD;AF=0.09072;NSAMP=2644;MSQ=56.94;AC=2653;AN=29244;NFAM=2566
chr13	105804300	199920_1	N	N[chr13:105804424[	1050.67	LOW	SVTYPE=BND;POS=105804300;STRANDS=+-:24;CIPOS=-24,23;CIEND=-24,23;CIPOS95=0,0;CIEND95=0,0;MATEID=199920_2;EVENT=199920;SU=24;PE=0;SR=24;ALG=PROD;AF=0.0002735;NSAMP=8;MSQ=8.56;RECLASSIFIED;AC=8;AN=29246;NFAM=8
chr13	105804380	31669_1	N	]chr18:76509018]N	5728.99	LOW	SVTYPE=BND;POS=105804380;STRANDS=-+:4;CIPOS=-9,8;CIEND=-9,8;CIPOS95=0,0;CIEND95=0,0;MATEID=31669_2;EVENT=31669;SU=4;PE=0;SR=4;ALG=PROD;AF=0.00612;NSAMP=179;MSQ=26.26;AC=179;AN=29246;NFAM=179
chr13	105804385	110545_2	N	[chr8:134346442[N	373082	LOW	SVTYPE=BND;POS=105804385;STRANDS=--:56;CIPOS=-6,5;CIEND=-6,5;CIPOS95=0,0;CIEND95=0,0;MATEID=110545_1;EVENT=110545;SECONDARY;SU=56;PE=0;SR=56;ALG=PROD;AF=0.1838;NSAMP=5342;MSQ=43.03;AC=5376;AN=29246;NFAM=5065
chr13	105804424	199920_2	N	]chr13:105804300]N	1050.67	LOW	SVTYPE=BND;POS=105804300;STRANDS=+-:24;CIPOS=-24,23;CIEND=-24,23;CIPOS95=0,0;CIEND95=0,0;MATEID=199920_1;EVENT=199920;SECONDARY;SU=24;PE=0;SR=24;ALG=PROD;AF=0.0002735;NSAMP=8;MSQ=8.56;RECLASSIFIED;AC=8;AN=29246;NFAM=8
chr13	105804443	110546_2	N	N]chr8:134346449]	11374.5	LOW	SVTYPE=BND;POS=105804443;STRANDS=++:5;CIPOS=-30,29;CIEND=-30,29;CIPOS95=0,0;CIEND95=0,0;MATEID=110546_1;EVENT=110546;SECONDARY;SU=5;PE=0;SR=5;ALG=PROD;AF=0.009779;NSAMP=286;MSQ=22.53;AC=286;AN=29246;NFAM=281
chr13	105808483	199921	N	<DEL>	523.99	PASS	SVTYPE=DEL;POS=105808483;SVLEN=-3861;END=105812344;STRANDS=+-:30;CIPOS=-25,24;CIEND=-25,22;CIPOS95=0,0;CIEND95=0,0;SU=30;PE=20;SR=10;ALG=PROD;AF=6.839e-05;NSAMP=2;MSQ=262;AC=2;AN=29246;NFAM=1
chr13	105811054	476551	N	<DUP>	600.3	PASS	SVTYPE=DUP;POS=105811054;SVLEN=29454;END=105840508;STRANDS=-+:56;CIPOS=-29,21;CIEND=-26,27;CIPOS95=0,0;CIEND95=0,0;SU=56;PE=48;SR=8;ALG=PROD;AF=6.839e-05;NSAMP=2;MSQ=299;AC=2;AN=29246;NFAM=1
chr13	105833042	561091_2	N	N]chr13:105633365]	1868.37	PASS	SVTYPE=BND;POS=105833042;STRANDS=++:128;CIPOS=-5,5;CIEND=-5,4;CIPOS95=0,0;CIEND95=0,0;MATEID=561091_1;EVENT=561091;SECONDARY;SU=128;PE=83;SR=45;ALG=PROD;AF=0.0001368;NSAMP=4;MSQ=252.23;AC=4;AN=29246;NFAM=4
chr13	105837246	26661_2	N	N]chr12:43852442]	13960.5	LOW	SVTYPE=BND;POS=105837246;STRANDS=++:29;CIPOS=-9,8;CIEND=-9,8;CIPOS95=0,0;CIEND95=0,0;MATEID=26661_1;EVENT=26661;SECONDARY;SU=29;PE=0;SR=29;ALG=PROD;AF=0.01535;NSAMP=263;MSQ=31.82;AC=449;AN=29246;NFAM=260
chr13	105837250	94475_2	N	N[chr6:57330381[	12270.2	LOW	SVTYPE=BND;POS=105837250;STRANDS=-+:4;CIPOS=-9,8;CIEND=-9,8;CIPOS95=0,0;CIEND95=0,0;MATEID=94475_1;EVENT=94475;SECONDARY;SU=4;PE=0;SR=4;ALG=PROD;AF=0.01241;NSAMP=271;MSQ=22.2;AC=363;AN=29246;NFAM=268
chr13	105844218	32176_1	N	N]chr20:60387556]	9800.89	LOW	SVTYPE=BND;POS=105844218;STRANDS=++:12;CIPOS=-29,28;CIEND=-29,28;CIPOS95=0,0;CIEND95=0,0;MATEID=32176_2;EVENT=32176;SU=12;PE=0;SR=12;ALG=PROD;AF=0.006223;NSAMP=181;MSQ=31.73;AC=182;AN=29246;NFAM=176
chr13	105847200	199923	N	<DEL>	221.94	PASS	SVTYPE=DEL;POS=105847200;SVLEN=-157;END=105847357;STRANDS=+-:9;CIPOS=-5,3;CIEND=-4,3;CIPOS95=0,0;CIEND95=0,0;SU=9;PE=1;SR=8;ALG=PROD;AF=3.419e-05;NSAMP=1;MSQ=221.8;AC=1;AN=29246;NFAM=1
chr13	105847553	199924_1	N	N[chr13:105847621[	462.61	LOW	SVTYPE=BND;POS=105847553;STRANDS=+-:17;CIPOS=-23,20;CIEND=-24,23;CIPOS95=0,0;CIEND95=0,0;MATEID=199924_2;EVENT=199924;SU=17;PE=0;SR=17;ALG=PROD;AF=6.839e-05;NSAMP=2;MSQ=231.18;RECLASSIFIED;AC=2;AN=29246;NFAM=1
chr13	105847621	199924_2	N	]chr13:105847553]N	462.61	LOW	SVTYPE=BND;POS=105847553;STRANDS=+-:17;CIPOS=-24,23;CIEND=-23,20;CIPOS95=0,0;CIEND95=0,0;MATEID=199924_1;EVENT=199924;SECONDARY;SU=17;PE=0;SR=17;ALG=PROD;AF=6.839e-05;NSAMP=2;MSQ=231.18;RECLASSIFIED;AC=2;AN=29246;NFAM=1
chr13	105852884	199925	N	<DEL>	902.3	PASS	SVTYPE=DEL;POS=105852884;SVLEN=-9365;END=105862249;STRANDS=+-:35;CIPOS=-30,25;CIEND=-24,21;CIPOS95=0,0;CIEND95=0,0;SU=35;PE=21;SR=14;ALG=PROD;AF=6.839e-05;NSAMP=2;MSQ=451.15;AC=2;AN=29246;NFAM=2
chr13	105866369	26658_2	N	N]chr12:40539493]	663.81	LOW	SVTYPE=BND;POS=105866369;STRANDS=++:10;IMPRECISE;CIPOS=-30,289;CIEND=-30,516;CIPOS95=-30,51;CIEND95=-30,151;MATEID=26658_1;EVENT=26658;SECONDARY;SU=10;PE=10;SR=0;ALG=PROD;AF=0.0006497;NSAMP=19;MSQ=29.46;AC=19;AN=29246;NFAM=19
chr13	105866414	27037_2	N	[chr12:40539326[N	91.34	LOW	SVTYPE=BND;POS=105866414;STRANDS=--:4;IMPRECISE;CIPOS=-620,9;CIEND=-700,9;CIPOS95=-130,2;CIEND95=-144,2;MATEID=27037_1;EVENT=27037;SECONDARY;SU=4;PE=4;SR=0;ALG=PROD;AF=0.0003077;NSAMP=9;MSQ=9.51;AC=9;AN=29246;NFAM=9
chr13	105866497	62540_2	N	N[chr3:104788947[	385.29	LOW	SVTYPE=BND;POS=105866497;STRANDS=-+:13;CIPOS=-29,28;CIEND=-29,28;CIPOS95=0,0;CIEND95=0,0;MATEID=62540_1;EVENT=62540;SECONDARY;SU=13;PE=0;SR=13;ALG=PROD;AF=0.0005471;NSAMP=16;MSQ=20.35;AC=16;AN=29246;NFAM=16
chr13	105869077	199928	N	<DEL>	1390.86	PASS	SVTYPE=DEL;POS=105869077;SVLEN=-625;END=105869702;STRANDS=+-:52;CIPOS=-24,23;CIEND=-24,22;CIPOS95=0,0;CIEND95=0,0;SU=52;PE=28;SR=24;ALG=PROD;AF=0.0001026;NSAMP=3;MSQ=463.6;AC=3;AN=29246;NFAM=3
chr13	105877711	199930	N	<DEL>	758.33	PASS	SVTYPE=DEL;POS=105877711;SVLEN=-932;END=105878643;STRANDS=+-:31;CIPOS=-3,2;CIEND=-10,9;CIPOS95=0,0;CIEND95=0,0;SU=31;PE=20;SR=11;ALG=PROD;AF=3.419e-05;NSAMP=1;MSQ=758.33;AC=1;AN=29246;NFAM=1
chr13	105880964	476265_2	N	N[chr13:86940115[	101.73	LOW	SVTYPE=BND;POS=86940115;STRANDS=-+:6;CIPOS=-10,9;CIEND=-10,9;CIPOS95=0,0;CIEND95=0,0;MATEID=476265_1;EVENT=476265;SECONDARY;SU=6;PE=2;SR=4;ALG=PROD;AF=0.0001026;NSAMP=3;MSQ=16.92;RECLASSIFIED;AC=3;AN=29246;NFAM=3
chr13	105897227	561096_1	N	[chr13:106090995[N	227.65	LOW	SVTYPE=BND;POS=105897227;STRANDS=--:20;IMPRECISE;CIPOS=-318,29;CIEND=-222,29;CIPOS95=-48,29;CIEND95=-34,29;MATEID=561096_2;EVENT=561096;SU=20;PE=20;SR=0;ALG=PROD;AF=0.0001026;NSAMP=3;MSQ=75.88;AC=3;AN=29246;NFAM=3
chr13	105897453	561097_1	N	N]chr13:106090922]	158.55	LOW	SVTYPE=BND;POS=105897453;STRANDS=++:14;IMPRECISE;CIPOS=-30,441;CIEND=-30,292;CIPOS95=-30,63;CIEND95=-30,44;MATEID=561097_2;EVENT=561097;SU=14;PE=14;SR=0;ALG=PROD;AF=6.839e-05;NSAMP=2;MSQ=79.28;AC=2;AN=29246;NFAM=2
chr13	105900298	476554	N	<DUP>	88.24	PASS	SVTYPE=DUP;POS=105900298;SVLEN=982;END=105901280;STRANDS=-+:9;CIPOS=-9,5;CIEND=-7,7;CIPOS95=0,0;CIEND95=0,0;SU=9;PE=5;SR=4;ALG=PROD;AF=3.419e-05;NSAMP=1;MSQ=83.33;AC=1;AN=29246;NFAM=1
chr13	105921424	199934	N	<DEL>	560.41	PASS	SVTYPE=DEL;POS=105921424;SVLEN=-79;END=105921503;STRANDS=+-:24;CIPOS=-26,25;CIEND=-26,25;CIPOS95=0,0;CIEND95=0,0;SU=24;PE=1;SR=23;ALG=PROD;AF=6.839e-05;NSAMP=2;MSQ=221.8;AC=2;AN=29246;NFAM=2
chr13	105922433	199935	N	<DEL>	575.42	PASS	SVTYPE=DEL;POS=105922433;SVLEN=-9422;END=105931855;STRANDS=+-:31;IMPRECISE;CIPOS=-5,0;CIEND=-10,9;CIPOS95=-5,0;CIEND95=0,0;SU=31;PE=20;SR=11;ALG=PROD;AF=3.419e-05;NSAMP=1;MSQ=575.42;AC=1;AN=29246;NFAM=1
chr13	105944881	199936	N	<DEL>	695.27	PASS	SVTYPE=DEL;POS=105944881;SVLEN=-2416;END=105947297;STRANDS=+-:30;CIPOS=-23,22;CIEND=-30,29;CIPOS95=0,0;CIEND95=0,0;SU=30;PE=16;SR=14;ALG=PROD;AF=6.839e-05;NSAMP=2;MSQ=347.63;AC=2;AN=29246;NFAM=2
chr13	105946927	199937	N	<DEL>	1849.76	PASS	SVTYPE=DEL;POS=105946927;SVLEN=-3090;END=105950017;STRANDS=+-:70;CIPOS=-23,22;CIEND=-22,20;CIPOS95=0,0;CIEND95=0,0;SU=70;PE=46;SR=24;ALG=PROD;AF=3.419e-05;NSAMP=1;MSQ=923.41;AC=1;AN=29246;NFAM=1
chr13	105954054	110547_2	N	N[chr8:129821080[	4.6	LOW	SVTYPE=BND;POS=105954054;STRANDS=-+:5;CIPOS=-10,9;CIEND=-10,9;CIPOS95=0,0;CIEND95=0,0;MATEID=110547_1;EVENT=110547;SECONDARY;SU=5;PE=0;SR=5;ALG=PROD;AF=3.419e-05;NSAMP=1;MSQ=4.6;AC=1;AN=29246;NFAM=1
chr13	105963838	199938_1	N	N[chr13:105963889[	260.73	PASS	SVTYPE=BND;POS=105963838;STRANDS=+-:11;CIPOS=-3,2;CIEND=-3,2;CIPOS95=0,0;CIEND95=0,0;MATEID=199938_2;EVENT=199938;SU=11;PE=0;SR=11;ALG=PROD;AF=3.419e-05;NSAMP=1;MSQ=260.69;RECLASSIFIED;AC=1;AN=29246;NFAM=1
chr13	105963889	199938_2	N	]chr13:105963838]N	260.73	PASS	SVTYPE=BND;POS=105963838;STRANDS=+-:11;CIPOS=-3,2;CIEND=-3,2;CIPOS95=0,0;CIEND95=0,0;MATEID=199938_1;EVENT=199938;SECONDARY;SU=11;PE=0;SR=11;ALG=PROD;AF=3.419e-05;NSAMP=1;MSQ=260.69;RECLASSIFIED;AC=1;AN=29246;NFAM=1
chr13	105992817	74983_2	N	]chr4:78043809]N	312.95	LOW	SVTYPE=BND;POS=105992817;STRANDS=+-:10;IMPRECISE;CIPOS=-30,29;CIEND=-20,21;CIPOS95=-1,1;CIEND95=-1,1;MATEID=74983_1;EVENT=74983;SECONDARY;SU=10;PE=8;SR=2;ALG=PROD;AF=0.0003077;NSAMP=9;MSQ=22.08;AC=9;AN=29246;NFAM=9
chr13	105992835	74984_2	N	N[chr4:78043711[	471.28	LOW	SVTYPE=BND;POS=105992835;STRANDS=-+:5;IMPRECISE;CIPOS=-30,29;CIEND=-27,29;CIPOS95=-3,3;CIEND95=-3,3;MATEID=74984_1;EVENT=74984;SECONDARY;SU=5;PE=4;SR=1;ALG=PROD;AF=0.0005129;NSAMP=15;MSQ=20.25;AC=15;AN=29246;NFAM=14
chr13	106008318	199939	N	<DEL>	2023.99	PASS	SVTYPE=DEL;POS=106008318;SVLEN=-114;END=106008432;STRANDS=+-:74;CIPOS=-6,4;CIEND=-5,5;CIPOS95=0,0;CIEND95=0,0;SU=74;PE=2;SR=72;ALG=PROD;AF=0.0003419;NSAMP=10;MSQ=202.3;AC=10;AN=29246;NFAM=8
chr13	106008347	199940	N	<DEL>	161.62	PASS	SVTYPE=DEL;POS=106008347;SVLEN=-7066;END=106015413;STRANDS=+-:6;IMPRECISE;CIPOS=-10,369;CIEND=-408,9;CIPOS95=0,117;CIEND95=-117,1;SU=6;PE=6;SR=0;ALG=PROD;AF=3.419e-05;NSAMP=1;MSQ=161.62;AC=1;AN=29246;NFAM=1
chr13	106018275	476050_2	N	N[chr13:75563920[	6448.6	LOW	SVTYPE=BND;POS=75563920;STRANDS=-+:4;CIPOS=-9,8;CIEND=-9,8;CIPOS95=0,0;CIEND95=0,0;MATEID=476050_1;EVENT=476050;SECONDARY;SU=4;PE=0;SR=4;ALG=PROD;AF=0.009711;NSAMP=284;MSQ=12.21;RECLASSIFIED;AC=284;AN=29246;NFAM=284
chr13	106021773	19513_2	N	]chr10:85361636]N	14.92	LOW	SVTYPE=BND;POS=106021773;STRANDS=+-:4;IMPRECISE;CIPOS=-531,9;CIEND=-9,676;CIPOS95=-145,2;CIEND95=0,243;MATEID=19513_1;EVENT=19513;SECONDARY;SU=4;PE=4;SR=0;ALG=PROD;AF=3.419e-05;NSAMP=1;MSQ=14.92;AC=1;AN=29246;NFAM=1
chr13	106053529	199941	N	<DEL>	736.78	PASS	SVTYPE=DEL;POS=106053529;SVLEN=-12393;END=106065922;STRANDS=+-:34;IMPRECISE;CIPOS=-30,226;CIEND=-193,25;CIPOS95=-30,31;CIEND95=-30,25;SU=34;PE=34;SR=0;ALG=PROD;AF=3.419e-05;NSAMP=1;MSQ=317.55;AC=1;AN=29246;NFAM=1
chr13	106058716	476557_1	N	]chr13:106062879]N	102.27	LOW	SVTYPE=BND;POS=106058716;STRANDS=-+:12;CIPOS=-5,3;CIEND=-5,4;CIPOS95=0,0;CIEND95=0,0;MATEID=476557_2;EVENT=476557;SU=12;PE=5;SR=7;ALG=PROD;AF=3.419e-05;NSAMP=1;MSQ=102.27;RECLASSIFIED;AC=1;AN=29246;NFAM=1
chr13	106058722	199942_1	N	N[chr13:106062717[	248.6	LOW	SVTYPE=BND;POS=106058722;STRANDS=+-:13;CIPOS=-5,4;CIEND=-5,2;CIPOS95=0,0;CIEND95=0,0;MATEID=199942_2;EVENT=199942;SU=13;PE=6;SR=7;ALG=PROD;AF=3.419e-05;NSAMP=1;MSQ=248.6;RECLASSIFIED;AC=1;AN=29246;NFAM=1
chr13	106062717	199942_2	N	]chr13:106058722]N	248.6	LOW	SVTYPE=BND;POS=106058722;STRANDS=+-:13;CIPOS=-5,2;CIEND=-5,4;CIPOS95=0,0;CIEND95=0,0;MATEID=199942_1;EVENT=199942;SECONDARY;SU=13;PE=6;SR=7;ALG=PROD;AF=3.419e-05;NSAMP=1;MSQ=248.6;RECLASSIFIED;AC=1;AN=29246;NFAM=1
chr13	106062879	476557_2	N	N[chr13:106058716[	102.27	LOW	SVTYPE=BND;POS=106058716;STRANDS=-+:12;CIPOS=-5,4;CIEND=-5,3;CIPOS95=0,0;CIEND95=0,0;MATEID=476557_1;EVENT=476557;SECONDARY;SU=12;PE=5;SR=7;ALG=PROD;AF=3.419e-05;NSAMP=1;MSQ=102.27;RECLASSIFIED;AC=1;AN=29246;NFAM=1
chr13	106065389	199943	N	<DEL>	581.56	PASS	SVTYPE=DEL;POS=106065389;SVLEN=-2120;END=106067509;STRANDS=+-:22;CIPOS=-10,9;CIEND=-10,9;CIPOS95=0,0;CIEND95=0,0;SU=22;PE=15;SR=7;ALG=PROD;AF=3.419e-05;NSAMP=1;MSQ=581.56;AC=1;AN=29246;NFAM=1
chr13	106065937	44724_2	N	[chr2:151299475[N	89.73	LOW	SVTYPE=BND;POS=106065937;STRANDS=--:7;IMPRECISE;CIPOS=-417,9;CIEND=-299,9;CIPOS95=-91,2;CIEND95=-66,2;MATEID=44724_1;EVENT=44724;SECONDARY;SU=7;PE=7;SR=0;ALG=PROD;AF=3.419e-05;NSAMP=1;MSQ=89.73;AC=1;AN=29246;NFAM=1
chr13	106069455	476268_2	N	N[chr13:87183704[	8.63	LOW	SVTYPE=BND;POS=87183704;STRANDS=-+:4;CIPOS=-9,8;CIEND=-9,8;CIPOS95=0,0;CIEND95=0,0;MATEID=476268_1;EVENT=476268;SECONDARY;SU=4;PE=0;SR=4;ALG=PROD;AF=3.419e-05;NSAMP=1;MSQ=8.58;RECLASSIFIED;AC=1;AN=29246;NFAM=1
chr13	106070414	199945	N	<DEL>	782.25	PASS	SVTYPE=DEL;POS=106070414;SVLEN=-9313;END=106079727;STRANDS=+-:31;CIPOS=-10,9;CIEND=-10,9;CIPOS95=0,0;CIEND95=0,0;SU=31;PE=23;SR=8;ALG=PROD;AF=3.419e-05;NSAMP=1;MSQ=782.25;AC=1;AN=29246;NFAM=1
chr13	106081952	476558	N	<DUP>	392.51	PASS	SVTYPE=DUP;POS=106081952;SVLEN=356;END=106082308;STRANDS=-+:15;CIPOS=-28,23;CIEND=-27,26;CIPOS95=0,0;CIEND95=0,0;SU=15;PE=7;SR=8;ALG=PROD;AF=3.419e-05;NSAMP=1;MSQ=3.1;AC=1;AN=29246;NFAM=1
chr13	106082132	199946_1	N	N[chr13:106082457[	2808.02	LOW	SVTYPE=BND;POS=106082132;STRANDS=+-:68;CIPOS=-43,41;CIEND=-42,41;CIPOS95=0,0;CIEND95=0,0;MATEID=199946_2;EVENT=199946;SU=68;PE=8;SR=60;ALG=PROD;AF=0.0003077;NSAMP=9;MSQ=23.71;RECLASSIFIED;AC=9;AN=29246;NFAM=9
chr13	106082457	199946_2	N	]chr13:106082132]N	2808.02	LOW	SVTYPE=BND;POS=106082132;STRANDS=+-:68;CIPOS=-42,41;CIEND=-43,41;CIPOS95=0,0;CIEND95=0,0;MATEID=199946_1;EVENT=199946;SECONDARY;SU=68;PE=8;SR=60;ALG=PROD;AF=0.0003077;NSAMP=9;MSQ=23.71;RECLASSIFIED;AC=9;AN=29246;NFAM=9
chr13	106090922	561097_2	N	N]chr13:105897453]	158.55	LOW	SVTYPE=BND;POS=106090922;STRANDS=++:14;IMPRECISE;CIPOS=-30,292;CIEND=-30,441;CIPOS95=-30,44;CIEND95=-30,63;MATEID=561097_1;EVENT=561097;SECONDARY;SU=14;PE=14;SR=0;ALG=PROD;AF=6.839e-05;NSAMP=2;MSQ=79.28;AC=2;AN=29246;NFAM=2
chr13	106090995	561096_2	N	[chr13:105897227[N	227.65	LOW	SVTYPE=BND;POS=106090995;STRANDS=--:20;IMPRECISE;CIPOS=-222,29;CIEND=-318,29;CIPOS95=-34,29;CIEND95=-48,29;MATEID=561096_1;EVENT=561096;SECONDARY;SU=20;PE=20;SR=0;ALG=PROD;AF=0.0001026;NSAMP=3;MSQ=75.88;AC=3;AN=29246;NFAM=3
chr13	106093830	32864_1	N	[chrX:86882720[N	10283.1	LOW	SVTYPE=BND;POS=106093830;STRANDS=--:29;IMPRECISE;CIPOS=-9,8;CIEND=-9,8;CIPOS95=0,0;CIEND95=-1,1;MATEID=32864_2;EVENT=32864;SU=29;PE=0;SR=29;ALG=PROD;AF=0.01228;NSAMP=331;MSQ=26.77;AC=359;AN=29246;NFAM=318
chr13	106093844	44725_2	N	N[chr2:52879507[	5460.87	LOW	SVTYPE=BND;POS=106093844;STRANDS=-+:142;CIPOS=-5,4;CIEND=-5,4;CIPOS95=0,0;CIEND95=0,0;MATEID=44725_1;EVENT=44725;SECONDARY;SU=142;PE=0;SR=142;ALG=PROD;AF=0.004821;NSAMP=141;MSQ=26.97;AC=141;AN=29246;NFAM=139
chr13	106103047	199947	N	<DEL>	596.33	PASS	SVTYPE=DEL;POS=106103047;SVLEN=-4999;END=106108046;STRANDS=+-:26;CIPOS=-10,9;CIEND=-1,9;CIPOS95=0,0;CIEND95=0,0;SU=26;PE=18;SR=8;ALG=PROD;AF=3.419e-05;NSAMP=1;MSQ=596.33;AC=1;AN=29246;NFAM=1
chr13	106112264	3136_2	N	N[chr1:206860607[	339000	LOW	SVTYPE=BND;POS=106112264;STRANDS=-+:329;CIPOS=-5,2;CIEND=-2,2;CIPOS95=0,0;CIEND95=0,0;MATEID=3136_1;EVENT=3136;SECONDARY;SU=329;PE=0;SR=329;ALG=PROD;AF=0.1939;NSAMP=5629;MSQ=37.88;AC=5671;AN=29246;NFAM=5389
chr13	106126111	199948	N	<DEL>	770.49	PASS	SVTYPE=DEL;POS=106126111;SVLEN=-849;END=106126960;STRANDS=+-:30;CIPOS=-10,9;CIEND=-2,0;CIPOS95=0,0;CIEND95=0,0;SU=30;PE=15;SR=15;ALG=PROD;AF=3.419e-05;NSAMP=1;MSQ=770.49;AC=1;AN=29246;NFAM=1
chr13	106138533	30507_1	N	]chr14:44280319]N	28138.8	LOW	SVTYPE=BND;POS=106138533;STRANDS=-+:159;CIPOS=-5,5;CIEND=-5,5;CIPOS95=0,0;CIEND95=0,0;MATEID=30507_2;EVENT=30507;SU=159;PE=0;SR=159;ALG=PROD;AF=0.01193;NSAMP=349;MSQ=40.62;AC=349;AN=29246;NFAM=344
chr13	106138600	85387_2	N	N]chr5:77076055]	2558.4	LOW	SVTYPE=BND;POS=106138600;STRANDS=++:4;CIPOS=-9,8;CIEND=-9,8;CIPOS95=0,0;CIEND95=0,0;MATEID=85387_1;EVENT=85387;SECONDARY;SU=4;PE=0;SR=4;ALG=PROD;AF=0.001812;NSAMP=53;MSQ=20.87;AC=53;AN=29246;NFAM=53
chr13	106142357	3137_2	N	N]chr1:90174906]	69.13	LOW	SVTYPE=BND;POS=106142357;STRANDS=++:8;CIPOS=-29,28;CIEND=-29,28;CIPOS95=0,0;CIEND95=0,0;MATEID=3137_1;EVENT=3137;SECONDARY;SU=8;PE=0;SR=8;ALG=PROD;AF=3.419e-05;NSAMP=1;MSQ=6.93;AC=1;AN=29246;NFAM=1
chr13	106142383	30542_1	N	]chr14:59757836]N	187.02	LOW	SVTYPE=BND;POS=106142383;STRANDS=-+:4;CIPOS=-9,8;CIEND=-9,8;CIPOS95=0,0;CIEND95=0,0;MATEID=30542_2;EVENT=30542;SU=4;PE=0;SR=4;ALG=PROD;AF=0.0001368;NSAMP=4;MSQ=29.08;AC=4;AN=29246;NFAM=4
chr13	106147045	199949	N	<DEL>	599.47	PASS	SVTYPE=DEL;POS=106147045;SVLEN=-2381;END=106149426;STRANDS=+-:23;CIPOS=-3,2;CIEND=-10,9;CIPOS95=0,0;CIEND95=0,0;SU=23;PE=13;SR=10;ALG=PROD;AF=3.419e-05;NSAMP=1;MSQ=599.47;AC=1;AN=29246;NFAM=1
chr13	106176454	199950	N	<DEL>	1019.02	PASS	SVTYPE=DEL;POS=106176454;SVLEN=-7022;END=106183476;STRANDS=+-:44;CIPOS=-22,21;CIEND=-24,21;CIPOS95=0,0;CIEND95=0,0;SU=44;PE=23;SR=21;ALG=PROD;AF=3.419e-05;NSAMP=1;MSQ=569.47;AC=1;AN=29246;NFAM=1
chr13	106200208	85388_2	N	N[chr5:2138300[	84.88	LOW	SVTYPE=BND;POS=106200208;STRANDS=-+:4;CIPOS=-9,8;CIEND=-9,8;CIPOS95=0,0;CIEND95=0,0;MATEID=85388_1;EVENT=85388;SECONDARY;SU=4;PE=0;SR=4;ALG=PROD;AF=6.839e-05;NSAMP=2;MSQ=41.2;AC=2;AN=29246;NFAM=2
chr13	106209918	199951_1	N	N[chr13:106210210[	16014.6	LOW	SVTYPE=BND;POS=106209918;STRANDS=+-:5;IMPRECISE;CIPOS=-10,9;CIEND=-4,7;CIPOS95=0,0;CIEND95=-2,2;MATEID=199951_2;EVENT=199951;SU=5;PE=0;SR=5;ALG=PROD;AF=0.01142;NSAMP=334;MSQ=20.56;RECLASSIFIED;AC=334;AN=29246;NFAM=331
chr13	106210210	199951_2	N	]chr13:106209918]N	16014.6	LOW	SVTYPE=BND;POS=106209918;STRANDS=+-:5;IMPRECISE;CIPOS=-4,7;CIEND=-10,9;CIPOS95=-2,2;CIEND95=0,0;MATEID=199951_1;EVENT=199951;SECONDARY;SU=5;PE=0;SR=5;ALG=PROD;AF=0.01142;NSAMP=334;MSQ=20.56;RECLASSIFIED;AC=334;AN=29246;NFAM=331
chr13	106218174	476559_1	N	]chr13:106308047]N	37.47	LOW	SVTYPE=BND;POS=106218174;STRANDS=-+:5;IMPRECISE;CIPOS=-660,9;CIEND=-10,569;CIPOS95=-183,1;CIEND95=-1,177;MATEID=476559_2;EVENT=476559;SU=5;PE=5;SR=0;ALG=PROD;AF=3.419e-05;NSAMP=1;MSQ=37.46;RECLASSIFIED;AC=1;AN=29246;NFAM=1
chr13	106239898	30587_1	N	]chr14:86125043]N	1419.04	LOW	SVTYPE=BND;POS=106239898;STRANDS=-+:5;CIPOS=-10,9;CIEND=-10,9;CIPOS95=0,0;CIEND95=0,0;MATEID=30587_2;EVENT=30587;SU=5;PE=0;SR=5;ALG=PROD;AF=0.001675;NSAMP=42;MSQ=18.28;AC=49;AN=29246;NFAM=42
chr13	106239902	32972_1	N	[chrX:134939840[N	3771.98	LOW	SVTYPE=BND;POS=106239902;STRANDS=--:245;CIPOS=-2,4;CIEND=-3,3;CIPOS95=0,0;CIEND95=0,0;MATEID=32972_2;EVENT=32972;SU=245;PE=0;SR=245;ALG=PROD;AF=0.003385;NSAMP=99;MSQ=21.45;AC=99;AN=29246;NFAM=99
chr13	106239916	475217_2	N	N[chr13:25853396[	11610.2	LOW	SVTYPE=BND;POS=25853396;STRANDS=-+:4;CIPOS=-9,8;CIEND=-9,8;CIPOS95=0,0;CIEND95=0,0;MATEID=475217_1;EVENT=475217;SECONDARY;SU=4;PE=0;SR=4;ALG=PROD;AF=0.01638;NSAMP=479;MSQ=10.59;RECLASSIFIED;AC=479;AN=29246;NFAM=474
chr13	106239920	44726_2	N	N[chr2:62063869[	3682.41	LOW	SVTYPE=BND;POS=106239920;STRANDS=-+:9;CIPOS=-29,28;CIEND=-29,28;CIPOS95=0,0;CIEND95=0,0;MATEID=44726_1;EVENT=44726;SECONDARY;SU=9;PE=0;SR=9;ALG=PROD;AF=0.005095;NSAMP=149;MSQ=15.83;AC=149;AN=29246;NFAM=148
chr13	106245697	560712_2	N	[chr13:86201833[N	1800.82	LOW	SVTYPE=BND;POS=106245697;STRANDS=--:4;IMPRECISE;CIPOS=-680,7;CIEND=-558,9;CIPOS95=-156,0;CIEND95=-115,2;MATEID=560712_1;EVENT=560712;SECONDARY;SU=4;PE=4;SR=0;ALG=PROD;AF=0.002325;NSAMP=68;MSQ=14.24;AC=68;AN=29246;NFAM=68
chr13	106276127	199954_1	N	N[chr13:106276218[	3186.07	LOW	SVTYPE=BND;POS=106276127;STRANDS=+-:99;CIPOS=-28,28;CIEND=-25,9;CIPOS95=0,0;CIEND95=0,0;MATEID=199954_2;EVENT=199954;SU=99;PE=0;SR=99;ALG=PROD;AF=0.0004103;NSAMP=12;MSQ=238.53;RECLASSIFIED;AC=12;AN=29246;NFAM=12
chr13	106276218	199954_2	N	]chr13:106276127]N	3186.07	LOW	SVTYPE=BND;POS=106276127;STRANDS=+-:99;CIPOS=-25,9;CIEND=-28,28;CIPOS95=0,0;CIEND95=0,0;MATEID=199954_1;EVENT=199954;SECONDARY;SU=99;PE=0;SR=99;ALG=PROD;AF=0.0004103;NSAMP=12;MSQ=238.53;RECLASSIFIED;AC=12;AN=29246;NFAM=12
chr13	106301767	32158_1	N	]chr20:54864178]N	131496	LOW	SVTYPE=BND;POS=106301767;STRANDS=-+:4;CIPOS=-9,8;CIEND=-9,8;CIPOS95=0,0;CIEND95=0,0;MATEID=32158_2;EVENT=32158;SU=4;PE=0;SR=4;ALG=PROD;AF=0.1119;NSAMP=3225;MSQ=25.38;AC=3272;AN=29246;NFAM=3140
chr13	106305282	199956_1	N	N[chr13:106305722[	712.97	LOW	SVTYPE=BND;POS=106305282;STRANDS=+-:4;CIPOS=-9,8;CIEND=-9,8;CIPOS95=0,0;CIEND95=0,0;MATEID=199956_2;EVENT=199956;SU=4;PE=0;SR=4;ALG=PROD;AF=0.0007864;NSAMP=23;MSQ=23.27;RECLASSIFIED;AC=23;AN=29246;NFAM=23
chr13	106305282	199957	N	<DEL>	1813.03	PASS	SVTYPE=DEL;POS=106305282;SVLEN=-31441;END=106336723;STRANDS=+-:18;IMPRECISE;CIPOS=-30,29;CIEND=-30,29;CIPOS95=-2,2;CIEND95=-3,3;SU=18;PE=17;SR=1;ALG=PROD;AF=0.000171;NSAMP=5;MSQ=362.61;AC=5;AN=29246;NFAM=5
chr13	106305722	199956_2	N	]chr13:106305282]N	712.97	LOW	SVTYPE=BND;POS=106305282;STRANDS=+-:4;CIPOS=-9,8;CIEND=-9,8;CIPOS95=0,0;CIEND95=0,0;MATEID=199956_1;EVENT=199956;SECONDARY;SU=4;PE=0;SR=4;ALG=PROD;AF=0.0007864;NSAMP=23;MSQ=23.27;RECLASSIFIED;AC=23;AN=29246;NFAM=23
chr13	106305756	199958	N	<DEL>	994.21	PASS	SVTYPE=DEL;POS=106305756;SVLEN=-30967;END=106336723;STRANDS=+-:16;CIPOS=-30,29;CIEND=-30,26;CIPOS95=0,0;CIEND95=0,0;SU=16;PE=2;SR=14;ALG=PROD;AF=0.000171;NSAMP=5;MSQ=198.84;AC=5;AN=29246;NFAM=5
chr13	106308047	476559_2	N	N[chr13:106218174[	37.47	LOW	SVTYPE=BND;POS=106218174;STRANDS=-+:5;IMPRECISE;CIPOS=-10,569;CIEND=-660,9;CIPOS95=-1,177;CIEND95=-183,1;MATEID=476559_1;EVENT=476559;SECONDARY;SU=5;PE=5;SR=0;ALG=PROD;AF=3.419e-05;NSAMP=1;MSQ=37.46;RECLASSIFIED;AC=1;AN=29246;NFAM=1
chr13	106327215	476560	N	<DUP>	940.48	PASS	SVTYPE=DUP;POS=106327215;SVLEN=29455;END=106356670;STRANDS=-+:79;CIPOS=-30,29;CIEND=-30,29;CIPOS95=0,0;CIEND95=0,0;SU=79;PE=51;SR=28;ALG=PROD;AF=0.0001368;NSAMP=3;MSQ=311.91;AC=4;AN=29246;NFAM=2
chr13	106349217	199959	N	<DEL>	734.35	PASS	SVTYPE=DEL;POS=106349217;SVLEN=-3802;END=106353019;STRANDS=+-:29;CIPOS=-10,9;CIEND=-3,0;CIPOS95=0,0;CIEND95=0,0;SU=29;PE=18;SR=11;ALG=PROD;AF=3.419e-05;NSAMP=1;MSQ=734.35;AC=1;AN=29246;NFAM=1
chr13	106359903	199960	N	<DEL>	485.43	PASS	SVTYPE=DEL;POS=106359903;SVLEN=-1884;END=106361787;STRANDS=+-:22;CIPOS=-3,4;CIEND=-5,3;CIPOS95=0,0;CIEND95=0,0;SU=22;PE=15;SR=7;ALG=PROD;AF=3.419e-05;NSAMP=1;MSQ=485.43;AC=1;AN=29246;NFAM=1
chr13	106365198	199961_1	N	N[chr13:106365420[	128.8	LOW	SVTYPE=BND;POS=106365198;STRANDS=+-:4;IMPRECISE;CIPOS=-9,8;CIEND=-7,9;CIPOS95=0,0;CIEND95=0,1;MATEID=199961_2;EVENT=199961;SU=4;PE=0;SR=4;ALG=PROD;AF=3.419e-05;NSAMP=1;MSQ=14.98;RECLASSIFIED;AC=1;AN=29246;NFAM=1
chr13	106365420	199961_2	N	]chr13:106365198]N	128.8	LOW	SVTYPE=BND;POS=106365198;STRANDS=+-:4;IMPRECISE;CIPOS=-7,9;CIEND=-9,8;CIPOS95=0,1;CIEND95=0,0;MATEID=199961_1;EVENT=199961;SECONDARY;SU=4;PE=0;SR=4;ALG=PROD;AF=3.419e-05;NSAMP=1;MSQ=14.98;RECLASSIFIED;AC=1;AN=29246;NFAM=1
chr13	106377537	476561_1	N	]chr13:106379877]N	95.39	LOW	SVTYPE=BND;POS=106377537;STRANDS=-+:10;CIPOS=-5,4;CIEND=-10,9;CIPOS95=0,0;CIEND95=0,0;MATEID=476561_2;EVENT=476561;SU=10;PE=3;SR=7;ALG=PROD;AF=3.419e-05;NSAMP=1;MSQ=95.39;RECLASSIFIED;AC=1;AN=29246;NFAM=1
chr13	106377539	199962_1	N	N[chr13:106379776[	305.59	PASS	SVTYPE=BND;POS=106377539;STRANDS=+-:15;CIPOS=-10,9;CIEND=-10,9;CIPOS95=0,0;CIEND95=0,0;MATEID=199962_2;EVENT=199962;SU=15;PE=6;SR=9;ALG=PROD;AF=3.419e-05;NSAMP=1;MSQ=305.59;RECLASSIFIED;AC=1;AN=29246;NFAM=1
chr13	106379776	199962_2	N	]chr13:106377539]N	305.59	PASS	SVTYPE=BND;POS=106377539;STRANDS=+-:15;CIPOS=-10,9;CIEND=-10,9;CIPOS95=0,0;CIEND95=0,0;MATEID=199962_1;EVENT=199962;SECONDARY;SU=15;PE=6;SR=9;ALG=PROD;AF=3.419e-05;NSAMP=1;MSQ=305.59;RECLASSIFIED;AC=1;AN=29246;NFAM=1
chr13	106379877	476561_2	N	N[chr13:106377537[	95.39	LOW	SVTYPE=BND;POS=106377537;STRANDS=-+:10;CIPOS=-10,9;CIEND=-5,4;CIPOS95=0,0;CIEND95=0,0;MATEID=476561_1;EVENT=476561;SECONDARY;SU=10;PE=3;SR=7;ALG=PROD;AF=3.419e-05;NSAMP=1;MSQ=95.39;RECLASSIFIED;AC=1;AN=29246;NFAM=1
chr13	106381176	199963	N	<DEL>	2700.57	PASS	SVTYPE=DEL;POS=106381176;SVLEN=-5249;END=106386425;STRANDS=+-:119;CIPOS=-30,29;CIEND=-9,6;CIPOS95=0,0;CIEND95=0,0;SU=119;PE=71;SR=48;ALG=PROD;AF=0.000171;NSAMP=5;MSQ=540.11;AC=5;AN=29246;NFAM=5
chr13	106394398	199965	N	<DEL>	371.65	PASS	SVTYPE=DEL;POS=106394398;SVLEN=-3596;END=106397994;STRANDS=+-:16;CIPOS=-5,5;CIEND=-6,2;CIPOS95=0,0;CIEND95=0,0;SU=16;PE=10;SR=6;ALG=PROD;AF=3.419e-05;NSAMP=1;MSQ=371.65;AC=1;AN=29246;NFAM=1
chr13	106397980	199966	N	<DEL>	1675.47	PASS	SVTYPE=DEL;POS=106397980;SVLEN=-6047;END=106404027;STRANDS=+-:74;CIPOS=-23,22;CIEND=-22,20;CIPOS95=0,0;CIEND95=0,0;SU=74;PE=36;SR=38;ALG=PROD;AF=6.839e-05;NSAMP=2;MSQ=458.57;AC=2;AN=29246;NFAM=2
chr13	106398046	85389_2	N	[chr5:4190437[N	1030.99	LOW	SVTYPE=BND;POS=106398046;STRANDS=--:52;CIPOS=-7,8;CIEND=-5,5;CIPOS95=0,0;CIEND95=0,0;MATEID=85389_1;EVENT=85389;SECONDARY;SU=52;PE=0;SR=52;ALG=PROD;AF=0.0008206;NSAMP=24;MSQ=29.55;AC=24;AN=29246;NFAM=24
chr13	106400851	110548_2	N	N]chr8:82764920]	22315.2	LOW	SVTYPE=BND;POS=106400851;STRANDS=++:48;CIPOS=-9,8;CIEND=-9,8;CIPOS95=0,0;CIEND95=0,0;MATEID=110548_1;EVENT=110548;SECONDARY;SU=48;PE=0;SR=48;ALG=PROD;AF=0.01323;NSAMP=378;MSQ=31.8;AC=387;AN=29246;NFAM=375
chr13	106400851	3138_2	N	N[chr1:196342428[	26924.3	LOW	SVTYPE=BND;POS=106400851;STRANDS=-+:6;CIPOS=-6,5;CIEND=-6,5;CIPOS95=0,0;CIEND95=0,0;MATEID=3138_1;EVENT=3138;SECONDARY;SU=6;PE=0;SR=6;ALG=PROD;AF=0.01802;NSAMP=506;MSQ=28.8;AC=527;AN=29246;NFAM=501
chr13	106400851	476260_2	N	N[chr13:86878287[	7430.97	LOW	SVTYPE=BND;POS=86878287;STRANDS=-+:55;CIPOS=-9,8;CIEND=-9,3;CIPOS95=0,0;CIEND95=0,0;MATEID=476260_1;EVENT=476260;SECONDARY;SU=55;PE=0;SR=55;ALG=PROD;AF=0.01231;NSAMP=360;MSQ=11.87;RECLASSIFIED;AC=360;AN=29246;NFAM=360
chr13	106403390	23624_2	N	[chr11:111768829[N	2262.53	LOW	SVTYPE=BND;POS=106403390;STRANDS=--:161;CIPOS=-5,4;CIEND=-5,4;CIPOS95=0,0;CIEND95=0,0;MATEID=23624_1;EVENT=23624;SECONDARY;SU=161;PE=0;SR=161;ALG=PROD;AF=0.002462;NSAMP=72;MSQ=28.1;AC=72;AN=29246;NFAM=72
chr13	106433879	476563	N	<DUP>	70.44	PASS	SVTYPE=DUP;POS=106433879;SVLEN=2508;END=106436387;STRANDS=-+:10;IMPRECISE;CIPOS=-343,9;CIEND=-10,417;CIPOS95=-52,3;CIEND95=-2,88;SU=10;PE=10;SR=0;ALG=PROD;AF=3.419e-05;NSAMP=1;MSQ=69.93;AC=1;AN=29246;NFAM=1
chr13	106433964	199968	N	<DEL>	31061.8	PASS	SVTYPE=DEL;POS=106433964;SVLEN=-2372;END=106436336;STRANDS=+-:1683;IMPRECISE;CIPOS=-9,77;CIEND=-87,8;CIPOS95=-1,1;CIEND95=-1,1;SU=1683;PE=1683;SR=0;ALG=PROD;AF=0.004137;NSAMP=121;MSQ=158.19;AC=121;AN=29246;NFAM=120
chr13	106438717	199969_1	N	N[chr13:106439070[	4575.84	LOW	SVTYPE=BND;POS=106438717;STRANDS=+-:8;IMPRECISE;CIPOS=-22,15;CIEND=-26,28;CIPOS95=-13,13;CIEND95=-1,1;MATEID=199969_2;EVENT=199969;SU=8;PE=0;SR=8;ALG=PROD;AF=0.004035;NSAMP=118;MSQ=18.83;RECLASSIFIED;AC=118;AN=29246;NFAM=118
chr13	106439070	199969_2	N	]chr13:106438717]N	4575.84	LOW	SVTYPE=BND;POS=106438717;STRANDS=+-:8;IMPRECISE;CIPOS=-26,28;CIEND=-22,15;CIPOS95=-1,1;CIEND95=-13,13;MATEID=199969_1;EVENT=199969;SECONDARY;SU=8;PE=0;SR=8;ALG=PROD;AF=0.004035;NSAMP=118;MSQ=18.83;RECLASSIFIED;AC=118;AN=29246;NFAM=118
chr13	106452492	44727_2	N	N]chr2:160535857]	144.13	LOW	SVTYPE=BND;POS=106452492;STRANDS=++:5;IMPRECISE;CIPOS=-10,509;CIEND=-9,601;CIPOS95=-2,162;CIEND95=0,211;MATEID=44727_1;EVENT=44727;SECONDARY;SU=5;PE=5;SR=0;ALG=PROD;AF=0.0001368;NSAMP=4;MSQ=34.38;AC=4;AN=29246;NFAM=4
chr13	106452537	560300_2	N	[chr13:69551769[N	448.32	LOW	SVTYPE=BND;POS=106452537;STRANDS=--:4;IMPRECISE;CIPOS=-657,9;CIEND=-581,9;CIPOS95=-223,1;CIEND95=-160,2;MATEID=560300_1;EVENT=560300;SECONDARY;SU=4;PE=4;SR=0;ALG=PROD;AF=0.0007864;NSAMP=23;MSQ=10.96;AC=23;AN=29246;NFAM=23
chr13	106452548	199970_1	N	N[chr13:106452650[	140767	LOW	SVTYPE=BND;POS=106452548;STRANDS=+-:4226;CIPOS=0,0;CIEND=0,0;CIPOS95=0,0;CIEND95=0,0;MATEID=199970_2;EVENT=199970;SU=4226;PE=45;SR=4181;ALG=PROD;AF=0.02384;NSAMP=554;MSQ=216.09;RECLASSIFIED;AC=697;AN=29232;NFAM=536
chr13	106452650	199970_2	N	]chr13:106452548]N	140767	LOW	SVTYPE=BND;POS=106452548;STRANDS=+-:4226;CIPOS=0,0;CIEND=0,0;CIPOS95=0,0;CIEND95=0,0;MATEID=199970_1;EVENT=199970;SECONDARY;SU=4226;PE=45;SR=4181;ALG=PROD;AF=0.02384;NSAMP=554;MSQ=216.09;RECLASSIFIED;AC=697;AN=29232;NFAM=536
chr13	106452671	30896_1	N	]chr16:14812147]N	33.33	LOW	SVTYPE=BND;POS=106452671;STRANDS=-+:4;IMPRECISE;CIPOS=-471,9;CIEND=-10,676;CIPOS95=-128,2;CIEND95=-1,168;MATEID=30896_2;EVENT=30896;SU=4;PE=4;SR=0;ALG=PROD;AF=3.419e-05;NSAMP=1;MSQ=29.81;AC=1;AN=29246;NFAM=1
chr13	106458933	199971	N	<DEL>	311.72	PASS	SVTYPE=DEL;POS=106458933;SVLEN=-1565;END=106460498;STRANDS=+-:15;CIPOS=-10,9;CIEND=-10,9;CIPOS95=0,0;CIEND95=0,0;SU=15;PE=7;SR=8;ALG=PROD;AF=3.419e-05;NSAMP=1;MSQ=311.72;AC=1;AN=29246;NFAM=1
chr13	106475548	199972	N	<DEL>	481.38	PASS	SVTYPE=DEL;POS=106475548;SVLEN=-551;END=106476099;STRANDS=+-:21;CIPOS=-3,3;CIEND=-10,9;CIPOS95=0,0;CIEND95=0,0;SU=21;PE=12;SR=9;ALG=PROD;AF=3.419e-05;NSAMP=1;MSQ=479.61;AC=1;AN=29246;NFAM=1
chr13	106477040	199973_1	N	N[chr13:106477246[	298.43	LOW	SVTYPE=BND;POS=106477040;STRANDS=+-:12;CIPOS=-10,8;CIEND=-3,3;CIPOS95=0,0;CIEND95=0,0;MATEID=199973_2;EVENT=199973;SU=12;PE=0;SR=12;ALG=PROD;AF=0.0001026;NSAMP=3;MSQ=97.43;RECLASSIFIED;AC=3;AN=29246;NFAM=3
chr13	106477246	199973_2	N	]chr13:106477040]N	298.43	LOW	SVTYPE=BND;POS=106477040;STRANDS=+-:12;CIPOS=-3,3;CIEND=-10,8;CIPOS95=0,0;CIEND95=0,0;MATEID=199973_1;EVENT=199973;SECONDARY;SU=12;PE=0;SR=12;ALG=PROD;AF=0.0001026;NSAMP=3;MSQ=97.43;RECLASSIFIED;AC=3;AN=29246;NFAM=3
chr13	106481235	199974_1	N	N[chr13:106481300[	2241.68	LOW	SVTYPE=BND;POS=106481235;STRANDS=+-:88;CIPOS=-4,3;CIEND=-3,2;CIPOS95=0,0;CIEND95=0,0;MATEID=199974_2;EVENT=199974;SU=88;PE=1;SR=87;ALG=PROD;AF=0.0002052;NSAMP=6;MSQ=145.31;RECLASSIFIED;AC=6;AN=29246;NFAM=6
chr13	106481300	199974_2	N	]chr13:106481235]N	2241.68	LOW	SVTYPE=BND;POS=106481235;STRANDS=+-:88;CIPOS=-3,2;CIEND=-4,3;CIPOS95=0,0;CIEND95=0,0;MATEID=199974_1;EVENT=199974;SECONDARY;SU=88;PE=1;SR=87;ALG=PROD;AF=0.0002052;NSAMP=6;MSQ=145.31;RECLASSIFIED;AC=6;AN=29246;NFAM=6
chr13	106489114	32671_1	N	[chrX:11935073[N	74.89	LOW	SVTYPE=BND;POS=106489114;STRANDS=--:4;IMPRECISE;CIPOS=-450,49;CIEND=-526,49;CIPOS95=-102,49;CIEND95=-134,49;MATEID=32671_2;EVENT=32671;SU=4;PE=4;SR=0;ALG=PROD;AF=3.419e-05;NSAMP=1;MSQ=74.89;AC=1;AN=29246;NFAM=1
chr13	106509666	27038_2	N	N[chr12:64620015[	4924.04	LOW	SVTYPE=BND;POS=106509666;STRANDS=-+:246;CIPOS=-3,3;CIEND=-3,3;CIPOS95=0,0;CIEND95=0,0;MATEID=27038_1;EVENT=27038;SECONDARY;SU=246;PE=0;SR=246;ALG=PROD;AF=0.004787;NSAMP=140;MSQ=24.72;AC=140;AN=29246;NFAM=140
chr13	106510590	199975_1	N	N[chr13:106510776[	47233.7	PASS	SVTYPE=BND;POS=106510590;STRANDS=+-:1572;CIPOS=0,0;CIEND=0,0;CIPOS95=0,0;CIEND95=0,0;MATEID=199975_2;EVENT=199975;SU=1572;PE=28;SR=1544;ALG=PROD;AF=0.004513;NSAMP=131;MSQ=315.58;RECLASSIFIED;AC=132;AN=29246;NFAM=129
chr13	106510776	199975_2	N	]chr13:106510590]N	47233.7	PASS	SVTYPE=BND;POS=106510590;STRANDS=+-:1572;CIPOS=0,0;CIEND=0,0;CIPOS95=0,0;CIEND95=0,0;MATEID=199975_1;EVENT=199975;SECONDARY;SU=1572;PE=28;SR=1544;ALG=PROD;AF=0.004513;NSAMP=131;MSQ=315.58;RECLASSIFIED;AC=132;AN=29246;NFAM=129
chr13	106548752	199977	N	<DEL>	362.22	PASS	SVTYPE=DEL;POS=106548752;SVLEN=-174;END=106548926;STRANDS=+-:8;CIPOS=-6,4;CIEND=-5,4;CIPOS95=0,0;CIEND95=0,0;SU=8;PE=1;SR=7;ALG=PROD;AF=3.419e-05;NSAMP=1;MSQ=356.56;AC=1;AN=29246;NFAM=1
chr13	106565356	199978	N	<DEL>	332.51	PASS	SVTYPE=DEL;POS=106565356;SVLEN=-1122;END=106566478;STRANDS=+-:14;CIPOS=-10,9;CIEND=0,0;CIPOS95=0,0;CIEND95=0,0;SU=14;PE=0;SR=14;ALG=PROD;AF=3.419e-05;NSAMP=1;MSQ=332.51;AC=1;AN=29246;NFAM=1
chr13	106571766	476564_1	N	]chr13:106574294]N	191.34	LOW	SVTYPE=BND;POS=106571766;STRANDS=-+:29;CIPOS=-30,29;CIEND=-30,29;CIPOS95=0,0;CIEND95=0,0;MATEID=476564_2;EVENT=476564;SU=29;PE=9;SR=20;ALG=PROD;AF=6.839e-05;NSAMP=2;MSQ=51.27;RECLASSIFIED;AC=2;AN=29246;NFAM=2
chr13	106571768	199979_1	N	N[chr13:106574140[	674.17	PASS	SVTYPE=BND;POS=106571768;STRANDS=+-:26;CIPOS=-26,24;CIEND=-26,21;CIPOS95=0,0;CIEND95=0,0;MATEID=199979_2;EVENT=199979;SU=26;PE=17;SR=9;ALG=PROD;AF=3.419e-05;NSAMP=1;MSQ=464.52;RECLASSIFIED;AC=1;AN=29246;NFAM=1
chr13	106574140	199979_2	N	]chr13:106571768]N	674.17	PASS	SVTYPE=BND;POS=106571768;STRANDS=+-:26;CIPOS=-26,21;CIEND=-26,24;CIPOS95=0,0;CIEND95=0,0;MATEID=199979_1;EVENT=199979;SECONDARY;SU=26;PE=17;SR=9;ALG=PROD;AF=3.419e-05;NSAMP=1;MSQ=464.52;RECLASSIFIED;AC=1;AN=29246;NFAM=1
chr13	106574294	476564_2	N	N[chr13:106571766[	191.34	LOW	SVTYPE=BND;POS=106571766;STRANDS=-+:29;CIPOS=-30,29;CIEND=-30,29;CIPOS95=0,0;CIEND95=0,0;MATEID=476564_1;EVENT=476564;SECONDARY;SU=29;PE=9;SR=20;ALG=PROD;AF=6.839e-05;NSAMP=2;MSQ=51.27;RECLASSIFIED;AC=2;AN=29246;NFAM=2
chr13	106585356	199980	N	<DEL>	242.84	PASS	SVTYPE=DEL;POS=106585356;SVLEN=-133;END=106585489;STRANDS=+-:8;CIPOS=-10,9;CIEND=-10,9;CIPOS95=0,0;CIEND95=0,0;SU=8;PE=0;SR=8;ALG=PROD;AF=3.419e-05;NSAMP=1;MSQ=242.84;AC=1;AN=29246;NFAM=1
chr13	106590657	199981_1	N	N[chr13:106590887[	412.21	LOW	SVTYPE=BND;POS=106590657;STRANDS=+-:6;CIPOS=-6,5;CIEND=-6,5;CIPOS95=0,0;CIEND95=0,0;MATEID=199981_2;EVENT=199981;SU=6;PE=0;SR=6;ALG=PROD;AF=0.0001368;NSAMP=4;MSQ=102.38;RECLASSIFIED;AC=4;AN=29246;NFAM=4
chr13	106590887	199981_2	N	]chr13:106590657]N	412.21	LOW	SVTYPE=BND;POS=106590657;STRANDS=+-:6;CIPOS=-6,5;CIEND=-6,5;CIPOS95=0,0;CIEND95=0,0;MATEID=199981_1;EVENT=199981;SECONDARY;SU=6;PE=0;SR=6;ALG=PROD;AF=0.0001368;NSAMP=4;MSQ=102.38;RECLASSIFIED;AC=4;AN=29246;NFAM=4
chr13	106594912	199982	N	<DEL>	383.61	PASS	SVTYPE=DEL;POS=106594912;SVLEN=-4231;END=106599143;STRANDS=+-:10;CIPOS=-10,9;CIEND=-10,9;CIPOS95=0,0;CIEND95=0,0;SU=10;PE=0;SR=10;ALG=PROD;AF=3.419e-05;NSAMP=1;MSQ=383.61;AC=1;AN=29246;NFAM=1
chr13	106617592	199983	N	<DEL>	489.4	PASS	SVTYPE=DEL;POS=106617592;SVLEN=-273;END=106617865;STRANDS=+-:21;CIPOS=-1,0;CIEND=-6,9;CIPOS95=0,0;CIEND95=0,0;SU=21;PE=0;SR=21;ALG=PROD;AF=0.0001368;NSAMP=4;MSQ=115.08;AC=4;AN=29246;NFAM=4
chr13	106619450	199984	N	<DEL>	203.77	PASS	SVTYPE=DEL;POS=106619450;SVLEN=-1510;END=106620960;STRANDS=+-:10;IMPRECISE;CIPOS=-9,9;CIEND=-10,5;CIPOS95=-1,1;CIEND95=-1,0;SU=10;PE=7;SR=3;ALG=PROD;AF=3.419e-05;NSAMP=1;MSQ=203.77;AC=1;AN=29246;NFAM=1
chr13	106629950	199986	N	<DEL>	4129.74	PASS	SVTYPE=DEL;POS=106629950;SVLEN=-2876;END=106632826;STRANDS=+-:166;CIPOS=-3,2;CIEND=-3,2;CIPOS95=0,0;CIEND95=0,0;SU=166;PE=84;SR=82;ALG=PROD;AF=0.0002735;NSAMP=8;MSQ=516.22;AC=8;AN=29246;NFAM=7
chr13	106639470	199987	N	<DEL>	4388.26	PASS	SVTYPE=DEL;POS=106639470;SVLEN=-10876;END=106650346;STRANDS=+-:161;CIPOS=-8,9;CIEND=-10,5;CIPOS95=0,0;CIEND95=0,0;SU=161;PE=129;SR=32;ALG=PROD;AF=0.0001026;NSAMP=3;MSQ=706.38;AC=3;AN=29246;NFAM=3
chr13	106655197	26707_2	N	N]chr12:110369235]	2297.99	LOW	SVTYPE=BND;POS=106655197;STRANDS=++:290;CIPOS=-2,2;CIEND=-2,2;CIPOS95=0,0;CIEND95=0,0;MATEID=26707_1;EVENT=26707;SECONDARY;SU=290;PE=0;SR=290;ALG=PROD;AF=0.00171;NSAMP=50;MSQ=42.15;AC=50;AN=29246;NFAM=50
chr13	106667541	199989	N	<DEL>	1015.44	PASS	SVTYPE=DEL;POS=106667541;SVLEN=-3262;END=106670803;STRANDS=+-:66;CIPOS=-24,23;CIEND=-20,26;CIPOS95=0,0;CIEND95=0,0;SU=66;PE=42;SR=24;ALG=PROD;AF=3.419e-05;NSAMP=1;MSQ=245.59;AC=1;AN=29246;NFAM=1
chr13	106671963	199990	N	<DEL>	2101.43	PASS	SVTYPE=DEL;POS=106671963;SVLEN=-4561;END=106676524;STRANDS=+-:87;CIPOS=-30,29;CIEND=-22,20;CIPOS95=0,0;CIEND95=0,0;SU=87;PE=49;SR=38;ALG=PROD;AF=6.839e-05;NSAMP=2;MSQ=1050.72;AC=2;AN=29246;NFAM=1
chr13	106673035	561101	N	<INV>	65.54	LOW	SVTYPE=INV;POS=106673035;SVLEN=1060;END=106674095;STRANDS=++:2,--:20;IMPRECISE;CIPOS=-138,29;CIEND=-237,31;CIPOS95=-12,12;CIEND95=-18,18;SU=22;PE=22;SR=0;ALG=PROD;AF=0.0001026;NSAMP=3;MSQ=19.95;AC=3;AN=29246;NFAM=3
chr13	106673754	199991_1	N	N[chr13:106673844[	347.67	PASS	SVTYPE=BND;POS=106673754;STRANDS=+-:13;CIPOS=-10,9;CIEND=-10,9;CIPOS95=0,0;CIEND95=0,0;MATEID=199991_2;EVENT=199991;SU=13;PE=0;SR=13;ALG=PROD;AF=3.419e-05;NSAMP=1;MSQ=347.6;RECLASSIFIED;AC=1;AN=29246;NFAM=1
chr13	106673844	199991_2	N	]chr13:106673754]N	347.67	PASS	SVTYPE=BND;POS=106673754;STRANDS=+-:13;CIPOS=-10,9;CIEND=-10,9;CIPOS95=0,0;CIEND95=0,0;MATEID=199991_1;EVENT=199991;SECONDARY;SU=13;PE=0;SR=13;ALG=PROD;AF=3.419e-05;NSAMP=1;MSQ=347.6;RECLASSIFIED;AC=1;AN=29246;NFAM=1
chr13	106676516	199992	N	<DEL>	254.55	PASS	SVTYPE=DEL;POS=106676516;SVLEN=-3448;END=106679964;STRANDS=+-:14;CIPOS=-10,9;CIEND=-7,9;CIPOS95=0,0;CIEND95=0,0;SU=14;PE=8;SR=6;ALG=PROD;AF=3.419e-05;NSAMP=1;MSQ=254.55;AC=1;AN=29246;NFAM=1
chr13	106679686	476565	N	<DUP>	89.27	PASS	SVTYPE=DUP;POS=106679686;SVLEN=23954;END=106703640;STRANDS=-+:11;CIPOS=-9,5;CIEND=-6,7;CIPOS95=0,0;CIEND95=0,0;SU=11;PE=7;SR=4;ALG=PROD;AF=3.419e-05;NSAMP=1;MSQ=88.54;AC=1;AN=29246;NFAM=1
chr13	106702348	199993	N	<DEL>	122.8	PASS	SVTYPE=DEL;POS=106702348;SVLEN=-1302;END=106703650;STRANDS=+-:8;CIPOS=-10,9;CIEND=-8,5;CIPOS95=0,0;CIEND95=0,0;SU=8;PE=3;SR=5;ALG=PROD;AF=3.419e-05;NSAMP=1;MSQ=122.8;AC=1;AN=29246;NFAM=1
chr13	106706298	30851_1	N	]chr15:95276981]N	38.85	LOW	SVTYPE=BND;POS=106706298;STRANDS=-+:4;IMPRECISE;CIPOS=-9,8;CIEND=-8,9;CIPOS95=0,0;CIEND95=0,2;MATEID=30851_2;EVENT=30851;SU=4;PE=0;SR=4;ALG=PROD;AF=3.419e-05;NSAMP=1;MSQ=38.82;AC=1;AN=29246;NFAM=1
chr13	106709351	199994	N	<DEL>	1573.52	PASS	SVTYPE=DEL;POS=106709351;SVLEN=-17464;END=106726815;STRANDS=+-:69;CIPOS=-5,9;CIEND=-10,9;CIPOS95=0,0;CIEND95=0,0;SU=69;PE=44;SR=25;ALG=PROD;AF=0.0001368;NSAMP=4;MSQ=393.38;AC=4;AN=29246;NFAM=3
chr13	106714801	94476_2	N	N]chr6:170562017]	108.22	LOW	SVTYPE=BND;POS=106714801;STRANDS=++:6;CIPOS=-6,5;CIEND=-6,5;CIPOS95=0,0;CIEND95=0,0;MATEID=94476_1;EVENT=94476;SECONDARY;SU=6;PE=0;SR=6;ALG=PROD;AF=3.419e-05;NSAMP=1;MSQ=92.67;AC=1;AN=29246;NFAM=1
chr13	106737572	561083_2	N	[chr13:104930866[N	217262	LOW	SVTYPE=BND;POS=106737572;STRANDS=--:8022;IMPRECISE;CIPOS=-16,1;CIEND=-71,15;CIPOS95=0,0;CIEND95=-1,1;MATEID=561083_1;EVENT=561083;SECONDARY;SU=8022;PE=8022;SR=0;ALG=PROD;AF=0.07687;NSAMP=2248;MSQ=59.19;AC=2248;AN=29246;NFAM=2194
chr13	106757247	26798_2	N	]chr12:7660322]N	1008.3	LOW	SVTYPE=BND;POS=106757247;STRANDS=+-:12;IMPRECISE;CIPOS=-710,58;CIEND=-50,498;CIPOS95=-142,58;CIEND95=-50,151;MATEID=26798_1;EVENT=26798;SECONDARY;SU=12;PE=12;SR=0;ALG=SUM;AF=0.001265;NSAMP=37;MSQ=20.22;AC=37;AN=29246;NFAM=37
chr13	106757400	94478_2	N	N[chr6:101387550[	18.41	LOW	SVTYPE=BND;POS=106757400;STRANDS=-+:4;IMPRECISE;CIPOS=-8,714;CIEND=-512,9;CIPOS95=0,180;CIEND95=-121,2;MATEID=94478_1;EVENT=94478;SECONDARY;SU=4;PE=4;SR=0;ALG=PROD;AF=3.419e-05;NSAMP=1;MSQ=17.91;AC=1;AN=29246;NFAM=1
chr13	106757401	27039_2	N	N[chr12:7660372[	9666.5	LOW	SVTYPE=BND;POS=106757401;STRANDS=-+:579;IMPRECISE;CIPOS=-59,757;CIEND=-630,281;CIPOS95=-59,170;CIEND95=-114,114;MATEID=27039_1;EVENT=27039;SECONDARY;SU=579;PE=579;SR=0;ALG=SUM;AF=0.008104;NSAMP=237;MSQ=27.95;AC=237;AN=29246;NFAM=237
chr13	106772863	31815_1	N	]chr19:39339744]N	578.34	LOW	SVTYPE=BND;POS=106772863;STRANDS=-+:4;CIPOS=-29,28;CIEND=-29,28;CIPOS95=0,0;CIEND95=0,0;MATEID=31815_2;EVENT=31815;SU=4;PE=0;SR=4;ALG=PROD;AF=0.000718;NSAMP=21;MSQ=17.51;AC=21;AN=29246;NFAM=21
chr13	106774349	199995_1	N	N[chr13:106774452[	296.74	PASS	SVTYPE=BND;POS=106774349;STRANDS=+-:10;CIPOS=-10,9;CIEND=-6,9;CIPOS95=0,0;CIEND95=0,0;MATEID=199995_2;EVENT=199995;SU=10;PE=0;SR=10;ALG=PROD;AF=3.419e-05;NSAMP=1;MSQ=296.7;RECLASSIFIED;AC=1;AN=29246;NFAM=1
chr13	106774452	199995_2	N	]chr13:106774349]N	296.74	PASS	SVTYPE=BND;POS=106774349;STRANDS=+-:10;CIPOS=-6,9;CIEND=-10,9;CIPOS95=0,0;CIEND95=0,0;MATEID=199995_1;EVENT=199995;SECONDARY;SU=10;PE=0;SR=10;ALG=PROD;AF=3.419e-05;NSAMP=1;MSQ=296.7;RECLASSIFIED;AC=1;AN=29246;NFAM=1
chr13	106776762	62541_2	N	N[chr3:106502575[	34.83	LOW	SVTYPE=BND;POS=106776762;STRANDS=-+:4;CIPOS=-9,8;CIEND=-9,8;CIPOS95=0,0;CIEND95=0,0;MATEID=62541_1;EVENT=62541;SECONDARY;SU=4;PE=0;SR=4;ALG=PROD;AF=3.419e-05;NSAMP=1;MSQ=4.73;AC=1;AN=29246;NFAM=1
chr13	106783431	199873_2	N	]chr13:105382152]N	757.09	LOW	SVTYPE=BND;POS=105382152;STRANDS=+-:54;IMPRECISE;CIPOS=-579,47;CIEND=-50,339;CIPOS95=-41,41;CIEND95=-12,12;MATEID=199873_1;EVENT=199873;SECONDARY;SU=54;PE=54;SR=0;ALG=PROD;AF=6.839e-05;NSAMP=2;MSQ=155.7;RECLASSIFIED;AC=2;AN=29246;NFAM=1
chr13	106785293	561103_1	N	[chr13:106788650[N	489.95	LOW	SVTYPE=BND;POS=106785293;STRANDS=--:6;CIPOS=-6,5;CIEND=-6,5;CIPOS95=0,0;CIEND95=0,0;MATEID=561103_2;EVENT=561103;SU=6;PE=0;SR=6;ALG=PROD;AF=0.0001026;NSAMP=3;MSQ=31.94;AC=3;AN=29246;NFAM=3
chr13	106788650	561103_2	N	[chr13:106785293[N	489.95	LOW	SVTYPE=BND;POS=106788650;STRANDS=--:6;CIPOS=-6,5;CIEND=-6,5;CIPOS95=0,0;CIEND95=0,0;MATEID=561103_1;EVENT=561103;SECONDARY;SU=6;PE=0;SR=6;ALG=PROD;AF=0.0001026;NSAMP=3;MSQ=31.94;AC=3;AN=29246;NFAM=3
chr13	106795683	476566	N	<DUP>	808.3	PASS	SVTYPE=DUP;POS=106795683;SVLEN=8433;END=106804116;STRANDS=-+:67;CIPOS=-22,20;CIEND=-23,22;CIPOS95=0,0;CIEND95=0,0;SU=67;PE=39;SR=28;ALG=PROD;AF=6.839e-05;NSAMP=1;MSQ=589.72;AC=2;AN=29246;NFAM=1
chr13	106801608	31785_1	N	[chr19:33543689[N	3386.64	LOW	SVTYPE=BND;POS=106801608;STRANDS=--:23;IMPRECISE;CIPOS=-213,29;CIEND=-365,29;CIPOS95=-16,16;CIEND95=-68,29;MATEID=31785_2;EVENT=31785;SU=23;PE=23;SR=0;ALG=PROD;AF=0.003077;NSAMP=90;MSQ=24.92;AC=90;AN=29246;NFAM=90
chr13	106801663	32392_1	N	[chr21:23072388[N	824.95	LOW	SVTYPE=BND;POS=106801663;STRANDS=--:25;IMPRECISE;CIPOS=-490,154;CIEND=-744,57;CIPOS95=-130,130;CIEND95=-206,57;MATEID=32392_2;EVENT=32392;SU=25;PE=25;SR=0;ALG=SUM;AF=0.0007864;NSAMP=23;MSQ=23.34;AC=23;AN=29246;NFAM=23
chr13	106801665	44728_2	N	[chr2:66773545[N	9129.7	LOW	SVTYPE=BND;POS=106801665;STRANDS=--:252;IMPRECISE;CIPOS=-659,173;CIEND=-798,62;CIPOS95=-94,94;CIEND95=-165,62;MATEID=44728_1;EVENT=44728;SECONDARY;SU=252;PE=252;SR=0;ALG=SUM;AF=0.006565;NSAMP=192;MSQ=30.34;AC=192;AN=29246;NFAM=191
chr13	106801667	74985_2	N	]chr4:21757250]N	610.54	LOW	SVTYPE=BND;POS=106801667;STRANDS=+-:48;IMPRECISE;CIPOS=-215,29;CIEND=-12,474;CIPOS95=-13,13;CIEND95=-12,85;MATEID=74985_1;EVENT=74985;SECONDARY;SU=48;PE=48;SR=0;ALG=PROD;AF=0.0005129;NSAMP=15;MSQ=23.16;AC=15;AN=29246;NFAM=15
chr13	106801708	85390_2	N	N]chr5:127309942]	11.42	LOW	SVTYPE=BND;POS=106801708;STRANDS=++:4;IMPRECISE;CIPOS=-30,507;CIEND=-30,317;CIPOS95=-30,164;CIEND95=-30,99;MATEID=85390_1;EVENT=85390;SECONDARY;SU=4;PE=4;SR=0;ALG=PROD;AF=6.839e-05;NSAMP=2;MSQ=5.71;AC=2;AN=29246;NFAM=2
chr13	106801749	85391_2	N	[chr5:173854791[N	375.52	LOW	SVTYPE=BND;POS=106801749;STRANDS=--:4;IMPRECISE;CIPOS=-636,29;CIEND=-695,27;CIPOS95=-206,29;CIEND95=-244,27;MATEID=85391_1;EVENT=85391;SECONDARY;SU=4;PE=4;SR=0;ALG=PROD;AF=0.0005471;NSAMP=16;MSQ=14.44;AC=16;AN=29246;NFAM=16
chr13	106805647	199997	N	<DEL>	314.54	PASS	SVTYPE=DEL;POS=106805647;SVLEN=-3414;END=106809061;STRANDS=+-:17;CIPOS=-5,4;CIEND=-5,2;CIPOS95=0,0;CIEND95=0,0;SU=17;PE=11;SR=6;ALG=PROD;AF=3.419e-05;NSAMP=1;MSQ=314.54;AC=1;AN=29246;NFAM=1
chr13	106814161	199999_1	N	N[chr13:106814396[	6590.67	LOW	SVTYPE=BND;POS=106814161;STRANDS=+-:6;CIPOS=-6,5;CIEND=-6,5;CIPOS95=0,0;CIEND95=0,0;MATEID=199999_2;EVENT=199999;SU=6;PE=0;SR=6;ALG=PROD;AF=0.008138;NSAMP=238;MSQ=20.02;RECLASSIFIED;AC=238;AN=29244;NFAM=238
chr13	106814171	199998_1	N	N[chr13:106814243[	1.35418e+06	LOW	SVTYPE=BND;POS=106814171;STRANDS=+-:160;CIPOS=-1,5;CIEND=-5,5;CIPOS95=0,0;CIEND95=0,0;MATEID=199998_2;EVENT=199998;SU=160;PE=22;SR=138;ALG=PROD;AF=0.5794;NSAMP=11827;MSQ=62.3;RECLASSIFIED;AC=16915;AN=29194;NFAM=10852
chr13	106814174	44731_2	N	N[chr2:79930243[	22692.9	LOW	SVTYPE=BND;POS=106814174;STRANDS=-+:4;IMPRECISE;CIPOS=-50,418;CIEND=-625,49;CIPOS95=-50,100;CIEND95=-150,49;MATEID=44731_1;EVENT=44731;SECONDARY;SU=4;PE=4;SR=0;ALG=PROD;AF=0.02017;NSAMP=575;MSQ=22.19;AC=590;AN=29246;NFAM=565
chr13	106814175	3139_2	N	N]chr1:232691059]	15487.7	LOW	SVTYPE=BND;POS=106814175;STRANDS=++:12;CIPOS=-29,25;CIEND=-29,28;CIPOS95=0,0;CIEND95=0,0;MATEID=3139_1;EVENT=3139;SECONDARY;SU=12;PE=0;SR=12;ALG=PROD;AF=0.01409;NSAMP=412;MSQ=20.63;AC=412;AN=29246;NFAM=406
chr13	106814242	31859_1	N	[chr19:48105914[N	441276	LOW	SVTYPE=BND;POS=106814242;STRANDS=--:12;IMPRECISE;CIPOS=-27,28;CIEND=-23,25;CIPOS95=-1,1;CIEND95=-5,5;MATEID=31859_2;EVENT=31859;SU=12;PE=1;SR=11;ALG=PROD;AF=0.2799;NSAMP=7472;MSQ=32.76;AC=8187;AN=29246;NFAM=6926
chr13	106814243	103163_2	N	]chr7:43691394]N	4131.53	LOW	SVTYPE=BND;POS=106814243;STRANDS=+-:74;IMPRECISE;CIPOS=-50,29;CIEND=-10,44;CIPOS95=-2,2;CIEND95=-4,4;MATEID=103163_1;EVENT=103163;SECONDARY;SU=74;PE=73;SR=1;ALG=PROD;AF=0.004616;NSAMP=135;MSQ=24.21;AC=135;AN=29246;NFAM=135
chr13	106814243	199998_2	N	]chr13:106814171]N	1.35418e+06	LOW	SVTYPE=BND;POS=106814171;STRANDS=+-:160;CIPOS=-5,5;CIEND=-1,5;CIPOS95=0,0;CIEND95=0,0;MATEID=199998_1;EVENT=199998;SECONDARY;SU=160;PE=22;SR=138;ALG=PROD;AF=0.5794;NSAMP=11827;MSQ=62.3;RECLASSIFIED;AC=16915;AN=29194;NFAM=10852
chr13	106814243	30918_1	N	]chr16:22779831]N	62114.3	LOW	SVTYPE=BND;POS=106814243;STRANDS=-+:50;CIPOS=-9,8;CIEND=-7,8;CIPOS95=0,0;CIEND95=0,0;MATEID=30918_2;EVENT=30918;SU=50;PE=7;SR=43;ALG=PROD;AF=0.05279;NSAMP=1544;MSQ=22.25;AC=1544;AN=29246;NFAM=1495
chr13	106814252	44730_2	N	[chr2:223042048[N	6793.25	LOW	SVTYPE=BND;POS=106814252;STRANDS=--:46;IMPRECISE;CIPOS=-205,49;CIEND=-513,22;CIPOS95=-11,11;CIEND95=-79,22;MATEID=44730_1;EVENT=44730;SECONDARY;SU=46;PE=46;SR=0;ALG=PROD;AF=0.005402;NSAMP=158;MSQ=38.3;AC=158;AN=29246;NFAM=158
chr13	106814256	44732_2	N	]chr2:104519537]N	71.48	LOW	SVTYPE=BND;POS=106814256;STRANDS=+-:15;CIPOS=-50,49;CIEND=-41,46;CIPOS95=0,0;CIEND95=0,0;MATEID=44732_1;EVENT=44732;SECONDARY;SU=15;PE=9;SR=6;ALG=PROD;AF=3.419e-05;NSAMP=1;MSQ=4.68;AC=1;AN=29246;NFAM=1
chr13	106814294	26799_2	N	]chr12:76314711]N	1406.59	LOW	SVTYPE=BND;POS=106814294;STRANDS=+-:32;IMPRECISE;CIPOS=-682,146;CIEND=-49,760;CIPOS95=-132,132;CIEND95=-49,174;MATEID=26799_1;EVENT=26799;SECONDARY;SU=32;PE=32;SR=0;ALG=SUM;AF=0.001846;NSAMP=54;MSQ=19.15;AC=54;AN=29246;NFAM=54
chr13	106814298	44729_2	N	]chr2:88463393]N	1605.23	LOW	SVTYPE=BND;POS=106814298;STRANDS=+-:56;IMPRECISE;CIPOS=-577,142;CIEND=-51,787;CIPOS95=-119,119;CIEND95=-51,178;MATEID=44729_1;EVENT=44729;SECONDARY;SU=56;PE=56;SR=0;ALG=SUM;AF=0.0009916;NSAMP=29;MSQ=35.28;AC=29;AN=29246;NFAM=29
chr13	106814396	199999_2	N	]chr13:106814161]N	6590.67	LOW	SVTYPE=BND;POS=106814161;STRANDS=+-:6;CIPOS=-6,5;CIEND=-6,5;CIPOS95=0,0;CIEND95=0,0;MATEID=199999_1;EVENT=199999;SECONDARY;SU=6;PE=0;SR=6;ALG=PROD;AF=0.008138;NSAMP=238;MSQ=20.02;RECLASSIFIED;AC=238;AN=29244;NFAM=238
chr13	106814421	94479_2	N	N[chr6:53666064[	522.07	LOW	SVTYPE=BND;POS=106814421;STRANDS=-+:5;CIPOS=-10,9;CIEND=-10,9;CIPOS95=0,0;CIEND95=0,0;MATEID=94479_1;EVENT=94479;SECONDARY;SU=5;PE=0;SR=5;ALG=PROD;AF=0.0006497;NSAMP=19;MSQ=16.96;AC=19;AN=29246;NFAM=19
chr13	106831504	561104	N	<INV>	33.72	LOW	SVTYPE=INV;POS=106831504;SVLEN=103;END=106831607;STRANDS=++:2,--:2;IMPRECISE;CIPOS=-10,9;CIEND=-10,9;CIPOS95=-3,3;CIEND95=-3,3;SU=4;PE=3;SR=1;ALG=PROD;AF=3.419e-05;NSAMP=1;MSQ=23.94;AC=1;AN=29246;NFAM=1
chr13	106831756	200000	N	<DEL>	509.61	PASS	SVTYPE=DEL;POS=106831756;SVLEN=-827;END=106832583;STRANDS=+-:21;CIPOS=-10,9;CIEND=-2,9;CIPOS95=0,0;CIEND95=0,0;SU=21;PE=14;SR=7;ALG=PROD;AF=3.419e-05;NSAMP=1;MSQ=509.61;AC=1;AN=29246;NFAM=1
chr13	106857682	200001	N	<DEL>	3626.59	PASS	SVTYPE=DEL;POS=106857682;SVLEN=-8074;END=106865756;STRANDS=+-:156;CIPOS=-7,7;CIEND=-5,2;CIPOS95=0,0;CIEND95=0,0;SU=156;PE=94;SR=62;ALG=PROD;AF=0.0002735;NSAMP=8;MSQ=453.32;AC=8;AN=29246;NFAM=8
chr13	106858066	200002	N	<DEL>	224.62	PASS	SVTYPE=DEL;POS=106858066;SVLEN=-3917;END=106861983;STRANDS=+-:13;IMPRECISE;CIPOS=-10,9;CIEND=-10,9;CIPOS95=-1,1;CIEND95=-1,0;SU=13;PE=11;SR=2;ALG=PROD;AF=3.419e-05;NSAMP=1;MSQ=224.62;AC=1;AN=29246;NFAM=1
chr13	106865302	200003	N	<DEL>	263.57	PASS	SVTYPE=DEL;POS=106865302;SVLEN=-1624;END=106866926;STRANDS=+-:12;IMPRECISE;CIPOS=-7,345;CIEND=-313,9;CIPOS95=0,93;CIEND95=-82,2;SU=12;PE=12;SR=0;ALG=PROD;AF=3.419e-05;NSAMP=1;MSQ=263.57;AC=1;AN=29246;NFAM=1
chr13	106866860	561106_1	N	N]chr13:107288450]	36132.9	LOW	SVTYPE=BND;POS=106866860;STRANDS=++:3371;IMPRECISE;CIPOS=-5,47;CIEND=-9,117;CIPOS95=-2,2;CIEND95=-2,2;MATEID=561106_2;EVENT=561106;SU=3371;PE=3371;SR=0;ALG=PROD;AF=0.02086;NSAMP=610;MSQ=43.36;AC=610;AN=29246;NFAM=604
chr13	106866919	561105	N	<INV>	243174	LOW	SVTYPE=INV;POS=106866919;SVLEN=421312;END=107288231;STRANDS=++:201,--:4167;IMPRECISE;CIPOS=-746,562;CIEND=-683,702;CIPOS95=-88,88;CIEND95=-136,136;SU=4368;PE=4368;SR=0;ALG=SUM;AF=0.06172;NSAMP=1805;MSQ=92.53;AC=1805;AN=29246;NFAM=1731
chr13	106868595	200004	N	<DEL>	368.52	PASS	SVTYPE=DEL;POS=106868595;SVLEN=-697;END=106869292;STRANDS=+-:17;CIPOS=-6,7;CIEND=-10,9;CIPOS95=0,0;CIEND95=0,0;SU=17;PE=13;SR=4;ALG=PROD;AF=3.419e-05;NSAMP=1;MSQ=368.52;AC=1;AN=29246;NFAM=1
chr13	106870231	200005	N	<DEL>	712.74	PASS	SVTYPE=DEL;POS=106870231;SVLEN=-230;END=106870461;STRANDS=+-:15;CIPOS=-3,1;CIEND=-10,9;CIPOS95=0,0;CIEND95=0,0;SU=15;PE=1;SR=14;ALG=PROD;AF=0.0001026;NSAMP=3;MSQ=235.9;AC=3;AN=29246;NFAM=3
chr13	106870745	200006	N	<DEL>	1022.27	PASS	SVTYPE=DEL;POS=106870745;SVLEN=-64;END=106870809;STRANDS=+-:48;CIPOS=-6,3;CIEND=-5,4;CIPOS95=0,0;CIEND95=0,0;SU=48;PE=2;SR=46;ALG=PROD;AF=0.0001026;NSAMP=3;MSQ=240.82;AC=3;AN=29246;NFAM=3
chr13	106873437	200007	N	<DEL>	3914.16	PASS	SVTYPE=DEL;POS=106873437;SVLEN=-2283;END=106875720;STRANDS=+-:178;CIPOS=-30,29;CIEND=-30,27;CIPOS95=0,0;CIEND95=0,0;SU=178;PE=110;SR=68;ALG=PROD;AF=0.0001368;NSAMP=4;MSQ=654.12;AC=4;AN=29246;NFAM=1
chr13	106894753	200008	N	<DEL>	326.56	PASS	SVTYPE=DEL;POS=106894753;SVLEN=-1739;END=106896492;STRANDS=+-:15;IMPRECISE;CIPOS=-10,5;CIEND=-10,6;CIPOS95=-3,3;CIEND95=-3,0;SU=15;PE=14;SR=1;ALG=PROD;AF=3.419e-05;NSAMP=1;MSQ=326.56;AC=1;AN=29246;NFAM=1
chr13	106910899	200009_1	N	N[chr13:106911215[	2691.16	LOW	SVTYPE=BND;POS=106910899;STRANDS=+-:89;CIPOS=-5,3;CIEND=-4,4;CIPOS95=0,0;CIEND95=0,0;MATEID=200009_2;EVENT=200009;SU=89;PE=3;SR=86;ALG=PROD;AF=0.0005813;NSAMP=17;MSQ=156.54;RECLASSIFIED;AC=17;AN=29246;NFAM=17
chr13	106911215	200009_2	N	]chr13:106910899]N	2691.16	LOW	SVTYPE=BND;POS=106910899;STRANDS=+-:89;CIPOS=-4,4;CIEND=-5,3;CIPOS95=0,0;CIEND95=0,0;MATEID=200009_1;EVENT=200009;SECONDARY;SU=89;PE=3;SR=86;ALG=PROD;AF=0.0005813;NSAMP=17;MSQ=156.54;RECLASSIFIED;AC=17;AN=29246;NFAM=17
chr13	106911352	200010_1	N	N[chr13:106915996[	4657.59	PASS	SVTYPE=BND;POS=106911352;STRANDS=+-:213;CIPOS=-1,4;CIEND=-3,2;CIPOS95=0,0;CIEND95=0,0;MATEID=200010_2;EVENT=200010;SU=213;PE=103;SR=110;ALG=PROD;AF=0.0003761;NSAMP=11;MSQ=423.42;RECLASSIFIED;AC=11;AN=29246;NFAM=11
chr13	106915996	200010_2	N	]chr13:106911352]N	4657.59	PASS	SVTYPE=BND;POS=106911352;STRANDS=+-:213;CIPOS=-3,2;CIEND=-1,4;CIPOS95=0,0;CIEND95=0,0;MATEID=200010_1;EVENT=200010;SECONDARY;SU=213;PE=103;SR=110;ALG=PROD;AF=0.0003761;NSAMP=11;MSQ=423.42;RECLASSIFIED;AC=11;AN=29246;NFAM=11
chr13	106917571	200011_1	N	N[chr13:106917727[	183.25	LOW	SVTYPE=BND;POS=106917571;STRANDS=+-:4;CIPOS=-9,8;CIEND=-9,8;CIPOS95=0,0;CIEND95=0,0;MATEID=200011_2;EVENT=200011;SU=4;PE=0;SR=4;ALG=PROD;AF=0.0002052;NSAMP=6;MSQ=28.33;RECLASSIFIED;AC=6;AN=29246;NFAM=6
chr13	106917727	200011_2	N	]chr13:106917571]N	183.25	LOW	SVTYPE=BND;POS=106917571;STRANDS=+-:4;CIPOS=-9,8;CIEND=-9,8;CIPOS95=0,0;CIEND95=0,0;MATEID=200011_1;EVENT=200011;SECONDARY;SU=4;PE=0;SR=4;ALG=PROD;AF=0.0002052;NSAMP=6;MSQ=28.33;RECLASSIFIED;AC=6;AN=29246;NFAM=6
chr13	106934545	561025_2	N	N]chr13:102522998]	191.74	LOW	SVTYPE=BND;POS=106934545;STRANDS=++:10;IMPRECISE;CIPOS=-10,365;CIEND=-10,405;CIPOS95=-2,73;CIEND95=-2,84;MATEID=561025_1;EVENT=561025;SECONDARY;SU=10;PE=10;SR=0;ALG=PROD;AF=3.419e-05;NSAMP=1;MSQ=191.74;AC=1;AN=29246;NFAM=1
chr13	106948254	200012	N	<DEL>	299.57	PASS	SVTYPE=DEL;POS=106948254;SVLEN=-1216;END=106949470;STRANDS=+-:14;CIPOS=-7,8;CIEND=-9,3;CIPOS95=0,0;CIEND95=0,0;SU=14;PE=10;SR=4;ALG=PROD;AF=3.419e-05;NSAMP=1;MSQ=299.57;AC=1;AN=29246;NFAM=1
chr13	106950111	30569_1	N	[chr14:76356737[N	697.51	LOW	SVTYPE=BND;POS=106950111;STRANDS=--:69;CIPOS=-22,20;CIEND=-23,21;CIPOS95=0,0;CIEND95=0,0;MATEID=30569_2;EVENT=30569;SU=69;PE=38;SR=31;ALG=PROD;AF=0.0001026;NSAMP=3;MSQ=232.5;AC=3;AN=29246;NFAM=3
chr13	106950113	30453_1	N	N]chr14:76357848]	655.43	LOW	SVTYPE=BND;POS=106950113;STRANDS=++:64;CIPOS=-23,22;CIEND=-23,22;CIPOS95=0,0;CIEND95=0,0;MATEID=30453_2;EVENT=30453;SU=64;PE=40;SR=24;ALG=PROD;AF=0.0001026;NSAMP=3;MSQ=218.48;AC=3;AN=29246;NFAM=3
chr13	106951338	200013_1	N	N[chr13:106951393[	2132	PASS	SVTYPE=BND;POS=106951338;STRANDS=+-:65;CIPOS=-5,4;CIEND=-5,4;CIPOS95=0,0;CIEND95=0,0;MATEID=200013_2;EVENT=200013;SU=65;PE=0;SR=65;ALG=PROD;AF=0.0002735;NSAMP=8;MSQ=266.39;RECLASSIFIED;AC=8;AN=29246;NFAM=8
chr13	106951393	200013_2	N	]chr13:106951338]N	2132	PASS	SVTYPE=BND;POS=106951338;STRANDS=+-:65;CIPOS=-5,4;CIEND=-5,4;CIPOS95=0,0;CIEND95=0,0;MATEID=200013_1;EVENT=200013;SECONDARY;SU=65;PE=0;SR=65;ALG=PROD;AF=0.0002735;NSAMP=8;MSQ=266.39;RECLASSIFIED;AC=8;AN=29246;NFAM=8
chr13	106952246	200014	N	<DEL>	764.28	PASS	SVTYPE=DEL;POS=106952246;SVLEN=-4890;END=106957136;STRANDS=+-:33;CIPOS=-10,9;CIEND=-5,9;CIPOS95=0,0;CIEND95=0,0;SU=33;PE=25;SR=8;ALG=PROD;AF=3.419e-05;NSAMP=1;MSQ=764.28;AC=1;AN=29246;NFAM=1
chr13	106953757	200015	N	<DEL>	803.42	PASS	SVTYPE=DEL;POS=106953757;SVLEN=-5994;END=106959751;STRANDS=+-:31;CIPOS=-10,9;CIEND=-10,9;CIPOS95=0,0;CIEND95=0,0;SU=31;PE=18;SR=13;ALG=PROD;AF=3.419e-05;NSAMP=1;MSQ=803.42;AC=1;AN=29246;NFAM=1
chr13	106963769	561107	N	<INV>	334.57	LOW	SVTYPE=INV;POS=106963769;SVLEN=86;END=106963855;STRANDS=++:1,--:3;IMPRECISE;CIPOS=-10,9;CIEND=-7,9;CIPOS95=-3,3;CIEND95=-1,5;SU=4;PE=3;SR=1;ALG=PROD;AF=0.0004103;NSAMP=12;MSQ=24.9;AC=12;AN=29246;NFAM=12
chr13	106967809	31204_1	N	]chr17:2969182]N	5076.38	LOW	SVTYPE=BND;POS=106967809;STRANDS=-+:169;CIPOS=-4,4;CIEND=-4,4;CIPOS95=0,0;CIEND95=0,0;MATEID=31204_2;EVENT=31204;SU=169;PE=0;SR=169;ALG=PROD;AF=0.00277;NSAMP=81;MSQ=27.61;AC=81;AN=29246;NFAM=79
chr13	106967851	110549_2	N	N[chr8:38783067[	1227.7	LOW	SVTYPE=BND;POS=106967851;STRANDS=-+:41;CIPOS=-9,7;CIEND=-9,8;CIPOS95=0,0;CIEND95=0,0;MATEID=110549_1;EVENT=110549;SECONDARY;SU=41;PE=0;SR=41;ALG=PROD;AF=0.000718;NSAMP=21;MSQ=25.31;AC=21;AN=29246;NFAM=21
chr13	106967851	23625_2	N	N[chr11:34844317[	1846.12	LOW	SVTYPE=BND;POS=106967851;STRANDS=-+:10;CIPOS=-30,29;CIEND=-30,29;CIPOS95=0,0;CIEND95=0,0;MATEID=23625_1;EVENT=23625;SECONDARY;SU=10;PE=0;SR=10;ALG=PROD;AF=0.001812;NSAMP=53;MSQ=16;AC=53;AN=29246;NFAM=53
chr13	106967851	27040_2	N	N[chr12:60852614[	168.01	LOW	SVTYPE=BND;POS=106967851;STRANDS=-+:23;CIPOS=-29,28;CIEND=-29,28;CIPOS95=0,0;CIEND95=0,0;MATEID=27040_1;EVENT=27040;SECONDARY;SU=23;PE=0;SR=23;ALG=PROD;AF=0.0001026;NSAMP=3;MSQ=29.1;AC=3;AN=29244;NFAM=3
chr13	106967851	3140_2	N	N[chr1:39876529[	2103.21	LOW	SVTYPE=BND;POS=106967851;STRANDS=-+:25;CIPOS=-9,8;CIEND=-9,8;CIPOS95=0,0;CIEND95=0,0;MATEID=3140_1;EVENT=3140;SECONDARY;SU=25;PE=0;SR=25;ALG=PROD;AF=0.001334;NSAMP=39;MSQ=27.84;AC=39;AN=29246;NFAM=39
chr13	106967851	44733_2	N	N[chr2:169753074[	3377.48	LOW	SVTYPE=BND;POS=106967851;STRANDS=-+:63;CIPOS=-9,8;CIEND=-9,8;CIPOS95=0,0;CIEND95=0,0;MATEID=44733_1;EVENT=44733;SECONDARY;SU=63;PE=0;SR=63;ALG=PROD;AF=0.002872;NSAMP=84;MSQ=19.72;AC=84;AN=29246;NFAM=84
chr13	106970018	200016	N	<DEL>	104.57	PASS	SVTYPE=DEL;POS=106970018;SVLEN=-1010;END=106971028;STRANDS=+-:9;CIPOS=-6,8;CIEND=-10,9;CIPOS95=0,0;CIEND95=0,0;SU=9;PE=5;SR=4;ALG=PROD;AF=3.419e-05;NSAMP=1;MSQ=104.57;AC=1;AN=29246;NFAM=1
chr13	106996491	561108	N	<INV>	4.75	LOW	SVTYPE=INV;POS=106996491;SVLEN=207;END=106996698;STRANDS=++:2,--:2;IMPRECISE;CIPOS=-7,0;CIEND=0,5;CIPOS95=-7,0;CIEND95=0,3;SU=4;PE=3;SR=1;ALG=PROD;AF=3.419e-05;NSAMP=1;MSQ=4.68;AC=1;AN=29246;NFAM=1
chr13	107016743	62542_2	N	N]chr3:2981303]	4.62	LOW	SVTYPE=BND;POS=107016743;STRANDS=++:4;IMPRECISE;CIPOS=-10,763;CIEND=-10,724;CIPOS95=-2,169;CIEND95=-2,150;MATEID=62542_1;EVENT=62542;SECONDARY;SU=4;PE=4;SR=0;ALG=PROD;AF=3.419e-05;NSAMP=1;MSQ=4.6;AC=1;AN=29246;NFAM=1
chr13	107019049	200018_1	N	N[chr13:107019293[	72731.7	PASS	SVTYPE=BND;POS=107019049;STRANDS=+-:2086;CIPOS=0,0;CIEND=0,0;CIPOS95=0,0;CIEND95=0,0;MATEID=200018_2;EVENT=200018;SU=2086;PE=103;SR=1983;ALG=PROD;AF=0.006736;NSAMP=194;MSQ=309.84;RECLASSIFIED;AC=197;AN=29246;NFAM=188
chr13	107019293	200018_2	N	]chr13:107019049]N	72731.7	PASS	SVTYPE=BND;POS=107019049;STRANDS=+-:2086;CIPOS=0,0;CIEND=0,0;CIPOS95=0,0;CIEND95=0,0;MATEID=200018_1;EVENT=200018;SECONDARY;SU=2086;PE=103;SR=1983;ALG=PROD;AF=0.006736;NSAMP=194;MSQ=309.84;RECLASSIFIED;AC=197;AN=29246;NFAM=188
chr13	107021868	94481_2	N	[chr6:131482154[N	125.65	LOW	SVTYPE=BND;POS=107021868;STRANDS=--:17;IMPRECISE;CIPOS=-312,29;CIEND=-719,29;CIPOS95=-28,28;CIEND95=-106,29;MATEID=94481_1;EVENT=94481;SECONDARY;SU=17;PE=17;SR=0;ALG=PROD;AF=0.0001026;NSAMP=3;MSQ=31.41;AC=3;AN=29246;NFAM=3
chr13	107021885	94480_2	N	[chr6:134396288[N	457.77	LOW	SVTYPE=BND;POS=107021885;STRANDS=--:35;IMPRECISE;CIPOS=-642,210;CIEND=-770,52;CIPOS95=-154,154;CIEND95=-174,52;MATEID=94480_1;EVENT=94480;SECONDARY;SU=35;PE=35;SR=0;ALG=SUM;AF=0.0005129;NSAMP=15;MSQ=23.6;AC=15;AN=29246;NFAM=15
chr13	107021924	30882_1	N	N[chr16:8737992[	678.03	LOW	SVTYPE=BND;POS=107021924;STRANDS=+-:5;IMPRECISE;CIPOS=-8,9;CIEND=-10,9;CIPOS95=-1,1;CIEND95=-1,1;MATEID=30882_2;EVENT=30882;SU=5;PE=3;SR=2;ALG=PROD;AF=0.001265;NSAMP=37;MSQ=12.92;AC=37;AN=29246;NFAM=37
chr13	107023842	561109	N	<INV>	6.76	LOW	SVTYPE=INV;POS=107023842;SVLEN=1795;END=107025637;STRANDS=++:5,--:1;IMPRECISE;CIPOS=-10,434;CIEND=-10,399;CIPOS95=-1,143;CIEND95=-2,110;SU=6;PE=6;SR=0;ALG=PROD;AF=3.419e-05;NSAMP=1;MSQ=6.73;AC=1;AN=29246;NFAM=1
chr13	107024685	200019	N	<DEL>	746.18	PASS	SVTYPE=DEL;POS=107024685;SVLEN=-745;END=107025430;STRANDS=+-:35;CIPOS=-24,22;CIEND=-23,21;CIPOS95=0,0;CIEND95=0,0;SU=35;PE=18;SR=17;ALG=PROD;AF=3.419e-05;NSAMP=1;MSQ=383.61;AC=1;AN=29246;NFAM=1
chr13	107032968	200020	N	<DEL>	245.79	PASS	SVTYPE=DEL;POS=107032968;SVLEN=-105;END=107033073;STRANDS=+-:8;CIPOS=-10,9;CIEND=-5,4;CIPOS95=0,0;CIEND95=0,0;SU=8;PE=0;SR=8;ALG=PROD;AF=3.419e-05;NSAMP=1;MSQ=245.79;AC=1;AN=29246;NFAM=1
chr13	107035553	200021	N	<DEL>	1786.44	PASS	SVTYPE=DEL;POS=107035553;SVLEN=-2632;END=107038185;STRANDS=+-:77;CIPOS=-22,21;CIEND=-22,20;CIPOS95=0,0;CIEND95=0,0;SU=77;PE=43;SR=34;ALG=PROD;AF=6.839e-05;NSAMP=2;MSQ=893.22;AC=2;AN=29246;NFAM=2
chr13	107048566	200022_1	N	N[chr13:107049096[	142704	PASS	SVTYPE=BND;POS=107048566;STRANDS=+-:5031;CIPOS=0,0;CIEND=0,0;CIPOS95=0,0;CIEND95=0,0;MATEID=200022_2;EVENT=200022;SU=5031;PE=2384;SR=2647;ALG=PROD;AF=0.004411;NSAMP=129;MSQ=615.99;RECLASSIFIED;AC=129;AN=29246;NFAM=118
chr13	107049096	200022_2	N	]chr13:107048566]N	142704	PASS	SVTYPE=BND;POS=107048566;STRANDS=+-:5031;CIPOS=0,0;CIEND=0,0;CIPOS95=0,0;CIEND95=0,0;MATEID=200022_1;EVENT=200022;SECONDARY;SU=5031;PE=2384;SR=2647;ALG=PROD;AF=0.004411;NSAMP=129;MSQ=615.99;RECLASSIFIED;AC=129;AN=29246;NFAM=118
chr13	107055763	31856_1	N	]chr19:47245731]N	2101.54	LOW	SVTYPE=BND;POS=107055763;STRANDS=-+:5;CIPOS=-10,9;CIEND=-10,9;CIPOS95=0,0;CIEND95=0,0;MATEID=31856_2;EVENT=31856;SU=5;PE=0;SR=5;ALG=PROD;AF=0.003112;NSAMP=91;MSQ=17.66;AC=91;AN=29246;NFAM=91
chr13	107059409	200025_1	N	N[chr13:107061208[	26957.9	LOW	SVTYPE=BND;POS=107059409;STRANDS=+-:1280;IMPRECISE;CIPOS=-167,567;CIEND=-792,216;CIPOS95=-59,59;CIEND95=-64,64;MATEID=200025_2;EVENT=200025;SU=1280;PE=1278;SR=2;ALG=SUM;AF=0.001128;NSAMP=33;MSQ=221.01;RECLASSIFIED;AC=33;AN=29246;NFAM=30
chr13	107061208	200025_2	N	]chr13:107059409]N	26957.9	LOW	SVTYPE=BND;POS=107059409;STRANDS=+-:1280;IMPRECISE;CIPOS=-792,216;CIEND=-167,567;CIPOS95=-64,64;CIEND95=-59,59;MATEID=200025_1;EVENT=200025;SECONDARY;SU=1280;PE=1278;SR=2;ALG=SUM;AF=0.001128;NSAMP=33;MSQ=221.01;RECLASSIFIED;AC=33;AN=29246;NFAM=30
chr13	107071247	200026_1	N	N[chr13:107071301[	191.83	LOW	SVTYPE=BND;POS=107071247;STRANDS=+-:6;CIPOS=-6,5;CIEND=-6,5;CIPOS95=0,0;CIEND95=0,0;MATEID=200026_2;EVENT=200026;SU=6;PE=0;SR=6;ALG=PROD;AF=3.419e-05;NSAMP=1;MSQ=191.81;RECLASSIFIED;AC=1;AN=29246;NFAM=1
chr13	107071301	200026_2	N	]chr13:107071247]N	191.83	LOW	SVTYPE=BND;POS=107071247;STRANDS=+-:6;CIPOS=-6,5;CIEND=-6,5;CIPOS95=0,0;CIEND95=0,0;MATEID=200026_1;EVENT=200026;SECONDARY;SU=6;PE=0;SR=6;ALG=PROD;AF=3.419e-05;NSAMP=1;MSQ=191.81;RECLASSIFIED;AC=1;AN=29246;NFAM=1
chr13	107074320	200027	N	<DEL>	2151.58	PASS	SVTYPE=DEL;POS=107074320;SVLEN=-121;END=107074441;STRANDS=+-:80;CIPOS=-4,3;CIEND=-4,3;CIPOS95=0,0;CIEND95=0,0;SU=80;PE=0;SR=80;ALG=PROD;AF=0.0001368;NSAMP=4;MSQ=249.45;AC=4;AN=29246;NFAM=2
chr13	107102403	200028_1	N	N[chr13:107102469[	653.6	PASS	SVTYPE=BND;POS=107102403;STRANDS=+-:21;CIPOS=-25,24;CIEND=-25,24;CIPOS95=0,0;CIEND95=0,0;MATEID=200028_2;EVENT=200028;SU=21;PE=0;SR=21;ALG=PROD;AF=6.839e-05;NSAMP=2;MSQ=326.66;RECLASSIFIED;AC=2;AN=29246;NFAM=1
chr13	107102469	200028_2	N	]chr13:107102403]N	653.6	PASS	SVTYPE=BND;POS=107102403;STRANDS=+-:21;CIPOS=-25,24;CIEND=-25,24;CIPOS95=0,0;CIEND95=0,0;MATEID=200028_1;EVENT=200028;SECONDARY;SU=21;PE=0;SR=21;ALG=PROD;AF=6.839e-05;NSAMP=2;MSQ=326.66;RECLASSIFIED;AC=2;AN=29246;NFAM=1
chr13	107115555	200029_1	N	N[chr13:107115852[	7681.03	PASS	SVTYPE=BND;POS=107115555;STRANDS=+-:190;CIPOS=-2,2;CIEND=-2,2;CIPOS95=0,0;CIEND95=0,0;MATEID=200029_2;EVENT=200029;SU=190;PE=9;SR=181;ALG=PROD;AF=0.0003419;NSAMP=10;MSQ=196.8;RECLASSIFIED;AC=10;AN=29246;NFAM=10
chr13	107115852	200029_2	N	]chr13:107115555]N	7681.03	PASS	SVTYPE=BND;POS=107115555;STRANDS=+-:190;CIPOS=-2,2;CIEND=-2,2;CIPOS95=0,0;CIEND95=0,0;MATEID=200029_1;EVENT=200029;SECONDARY;SU=190;PE=9;SR=181;ALG=PROD;AF=0.0003419;NSAMP=10;MSQ=196.8;RECLASSIFIED;AC=10;AN=29246;NFAM=10
chr13	107123250	200031	N	<DEL>	320.61	PASS	SVTYPE=DEL;POS=107123250;SVLEN=-8840;END=107132090;STRANDS=+-:14;CIPOS=-10,9;CIEND=-10,7;CIPOS95=0,0;CIEND95=0,0;SU=14;PE=8;SR=6;ALG=PROD;AF=3.419e-05;NSAMP=1;MSQ=320.61;AC=1;AN=29246;NFAM=1
chr13	107132920	74987_2	N	[chr4:167804497[N	395903	LOW	SVTYPE=BND;POS=107132920;STRANDS=--:4;CIPOS=-9,8;CIEND=-9,8;CIPOS95=0,0;CIEND95=0,0;MATEID=74987_1;EVENT=74987;SECONDARY;SU=4;PE=0;SR=4;ALG=PROD;AF=0.2037;NSAMP=5958;MSQ=37.76;AC=5958;AN=29246;NFAM=5544
chr13	107159720	200034	N	<DEL>	1056.79	PASS	SVTYPE=DEL;POS=107159720;SVLEN=-68;END=107159788;STRANDS=+-:38;CIPOS=-22,20;CIEND=-25,24;CIPOS95=0,0;CIEND95=0,0;SU=38;PE=1;SR=37;ALG=PROD;AF=3.419e-05;NSAMP=1;MSQ=533.65;AC=1;AN=29246;NFAM=1
chr13	107168060	200035_1	N	N[chr13:107168135[	236.8	LOW	SVTYPE=BND;POS=107168060;STRANDS=+-:9;CIPOS=-4,3;CIEND=-4,3;CIPOS95=0,0;CIEND95=0,0;MATEID=200035_2;EVENT=200035;SU=9;PE=0;SR=9;ALG=PROD;AF=3.419e-05;NSAMP=1;MSQ=236.77;RECLASSIFIED;AC=1;AN=29246;NFAM=1
chr13	107168135	200035_2	N	]chr13:107168060]N	236.8	LOW	SVTYPE=BND;POS=107168060;STRANDS=+-:9;CIPOS=-4,3;CIEND=-4,3;CIPOS95=0,0;CIEND95=0,0;MATEID=200035_1;EVENT=200035;SECONDARY;SU=9;PE=0;SR=9;ALG=PROD;AF=3.419e-05;NSAMP=1;MSQ=236.77;RECLASSIFIED;AC=1;AN=29246;NFAM=1
chr13	107174796	476567	N	<DUP>	151.33	PASS	SVTYPE=DUP;POS=107174796;SVLEN=25521;END=107200317;STRANDS=-+:18;CIPOS=-10,9;CIEND=-3,2;CIPOS95=0,0;CIEND95=0,0;SU=18;PE=7;SR=11;ALG=PROD;AF=3.419e-05;NSAMP=1;MSQ=150.9;AC=1;AN=29246;NFAM=1
chr13	107174974	561110_1	N	N]chr13:107176503]	6.99	LOW	SVTYPE=BND;POS=107174974;STRANDS=++:4;IMPRECISE;CIPOS=-10,194;CIEND=-10,461;CIPOS95=-2,98;CIEND95=-2,137;MATEID=561110_2;EVENT=561110;SU=4;PE=4;SR=0;ALG=PROD;AF=3.419e-05;NSAMP=1;MSQ=6.83;AC=1;AN=29246;NFAM=1
chr13	107176503	561110_2	N	N]chr13:107174974]	6.99	LOW	SVTYPE=BND;POS=107176503;STRANDS=++:4;IMPRECISE;CIPOS=-10,461;CIEND=-10,194;CIPOS95=-2,137;CIEND95=-2,98;MATEID=561110_1;EVENT=561110;SECONDARY;SU=4;PE=4;SR=0;ALG=PROD;AF=3.419e-05;NSAMP=1;MSQ=6.83;AC=1;AN=29246;NFAM=1
chr13	107186184	200036	N	<DEL>	1954.18	PASS	SVTYPE=DEL;POS=107186184;SVLEN=-2734;END=107188918;STRANDS=+-:87;CIPOS=-5,6;CIEND=-5,4;CIPOS95=0,0;CIEND95=0,0;SU=87;PE=46;SR=41;ALG=PROD;AF=0.000171;NSAMP=5;MSQ=390.84;AC=5;AN=29246;NFAM=5
chr13	107193099	74988_2	N	N[chr4:93980121[	164.05	LOW	SVTYPE=BND;POS=107193099;STRANDS=-+:5;IMPRECISE;CIPOS=-7,699;CIEND=-215,9;CIPOS95=0,155;CIEND95=-120,0;MATEID=74988_1;EVENT=74988;SECONDARY;SU=5;PE=5;SR=0;ALG=PROD;AF=3.419e-05;NSAMP=1;MSQ=95.49;AC=1;AN=29246;NFAM=1
chr13	107194059	62543_2	N	N[chr3:166279348[	36297.4	LOW	SVTYPE=BND;POS=107194059;STRANDS=-+:4;CIPOS=-9,8;CIEND=-9,8;CIPOS95=0,0;CIEND95=0,0;MATEID=62543_1;EVENT=62543;SECONDARY;SU=4;PE=0;SR=4;ALG=PROD;AF=0.02845;NSAMP=832;MSQ=27.88;AC=832;AN=29246;NFAM=824
chr13	107199428	200037	N	<DEL>	443.6	PASS	SVTYPE=DEL;POS=107199428;SVLEN=-1555;END=107200983;STRANDS=+-:19;CIPOS=-10,9;CIEND=-4,1;CIPOS95=0,0;CIEND95=0,0;SU=19;PE=10;SR=9;ALG=PROD;AF=3.419e-05;NSAMP=1;MSQ=443.6;AC=1;AN=29246;NFAM=1
chr13	107204726	476568	N	<DUP>	168.59	PASS	SVTYPE=DUP;POS=107204726;SVLEN=2518;END=107207244;STRANDS=-+:14;IMPRECISE;CIPOS=-358,29;CIEND=-30,327;CIPOS95=-61,29;CIEND95=-30,51;SU=14;PE=14;SR=0;ALG=PROD;AF=3.419e-05;NSAMP=1;MSQ=60.89;AC=1;AN=29246;NFAM=1
chr13	107204965	200038	N	<DEL>	104.76	PASS	SVTYPE=DEL;POS=107204965;SVLEN=-801;END=107205766;STRANDS=+-:8;CIPOS=-10,9;CIEND=-9,5;CIPOS95=0,0;CIEND95=0,0;SU=8;PE=4;SR=4;ALG=PROD;AF=3.419e-05;NSAMP=1;MSQ=104.76;AC=1;AN=29246;NFAM=1
chr13	107217626	200039	N	<DEL>	626.52	PASS	SVTYPE=DEL;POS=107217626;SVLEN=-4367;END=107221993;STRANDS=+-:27;CIPOS=-2,1;CIEND=-8,9;CIPOS95=0,0;CIEND95=0,0;SU=27;PE=15;SR=12;ALG=PROD;AF=3.419e-05;NSAMP=1;MSQ=626.52;AC=1;AN=29246;NFAM=1
chr13	107220779	200040_1	N	N[chr13:107220854[	116.89	LOW	SVTYPE=BND;POS=107220779;STRANDS=+-:5;IMPRECISE;CIPOS=-10,8;CIEND=-7,9;CIPOS95=0,0;CIEND95=0,1;MATEID=200040_2;EVENT=200040;SU=5;PE=1;SR=4;ALG=PROD;AF=3.419e-05;NSAMP=1;MSQ=116.85;RECLASSIFIED;AC=1;AN=29246;NFAM=1
chr13	107220854	200040_2	N	]chr13:107220779]N	116.89	LOW	SVTYPE=BND;POS=107220779;STRANDS=+-:5;IMPRECISE;CIPOS=-7,9;CIEND=-10,8;CIPOS95=0,1;CIEND95=0,0;MATEID=200040_1;EVENT=200040;SECONDARY;SU=5;PE=1;SR=4;ALG=PROD;AF=3.419e-05;NSAMP=1;MSQ=116.85;RECLASSIFIED;AC=1;AN=29246;NFAM=1
chr13	107233499	200041	N	<DEL>	341.01	PASS	SVTYPE=DEL;POS=107233499;SVLEN=-533;END=107234032;STRANDS=+-:9;CIPOS=-4,3;CIEND=-4,3;CIPOS95=0,0;CIEND95=0,0;SU=9;PE=0;SR=9;ALG=PROD;AF=3.419e-05;NSAMP=1;MSQ=335.71;AC=1;AN=29246;NFAM=1
chr13	107256148	200042	N	<DEL>	290.96	PASS	SVTYPE=DEL;POS=107256148;SVLEN=-676;END=107256824;STRANDS=+-:13;CIPOS=-6,4;CIEND=-10,9;CIPOS95=0,0;CIEND95=0,0;SU=13;PE=7;SR=6;ALG=PROD;AF=3.419e-05;NSAMP=1;MSQ=290.68;AC=1;AN=29246;NFAM=1
chr13	107258942	23627_2	N	[chr11:9773377[N	5467.09	LOW	SVTYPE=BND;POS=107258942;STRANDS=--:4;CIPOS=-9,8;CIEND=-9,8;CIPOS95=0,0;CIEND95=0,0;MATEID=23627_1;EVENT=23627;SECONDARY;SU=4;PE=0;SR=4;ALG=PROD;AF=0.002838;NSAMP=83;MSQ=32.42;AC=83;AN=29246;NFAM=82
chr13	107261933	200043	N	<DEL>	1564.57	PASS	SVTYPE=DEL;POS=107261933;SVLEN=-3551;END=107265484;STRANDS=+-:60;CIPOS=-30,29;CIEND=-26,22;CIPOS95=0,0;CIEND95=0,0;SU=60;PE=44;SR=16;ALG=PROD;AF=3.419e-05;NSAMP=1;MSQ=599.34;AC=1;AN=29246;NFAM=1
chr13	107262770	31478_1	N	[chr18:8726473[N	738.84	LOW	SVTYPE=BND;POS=107262770;STRANDS=--:72;CIPOS=-5,5;CIEND=-5,5;CIPOS95=0,0;CIEND95=0,0;MATEID=31478_2;EVENT=31478;SU=72;PE=0;SR=72;ALG=PROD;AF=0.0006497;NSAMP=19;MSQ=19.84;AC=19;AN=29246;NFAM=19
chr13	107262770	32722_1	N	[chrX:30868587[N	2512.94	LOW	SVTYPE=BND;POS=107262770;STRANDS=--:73;CIPOS=-8,8;CIEND=-8,8;CIPOS95=0,0;CIEND95=0,0;MATEID=32722_2;EVENT=32722;SU=73;PE=0;SR=73;ALG=PROD;AF=0.002633;NSAMP=77;MSQ=20.72;AC=77;AN=29246;NFAM=77
chr13	107268685	200044_1	N	N[chr13:107268749[	332.77	PASS	SVTYPE=BND;POS=107268685;STRANDS=+-:10;CIPOS=-10,9;CIEND=-7,9;CIPOS95=0,0;CIEND95=0,0;MATEID=200044_2;EVENT=200044;SU=10;PE=0;SR=10;ALG=PROD;AF=3.419e-05;NSAMP=1;MSQ=332.77;RECLASSIFIED;AC=1;AN=29246;NFAM=1
chr13	107268749	200044_2	N	]chr13:107268685]N	332.77	PASS	SVTYPE=BND;POS=107268685;STRANDS=+-:10;CIPOS=-7,9;CIEND=-10,9;CIPOS95=0,0;CIEND95=0,0;MATEID=200044_1;EVENT=200044;SECONDARY;SU=10;PE=0;SR=10;ALG=PROD;AF=3.419e-05;NSAMP=1;MSQ=332.77;RECLASSIFIED;AC=1;AN=29246;NFAM=1
chr13	107272201	200045	N	<DEL:ME:SINE|Alu|AluYb8>	2.01928e+07	PASS	SVTYPE=MEI;POS=107272201;SVLEN=-312;END=107272513;STRANDS=+-:423162;CIPOS=0,0;CIEND=0,0;CIPOS95=0,0;CIEND95=0,0;SU=423162;PE=48324;SR=374838;AF=0.6655;NSAMP=12987;MSQ=898.25;MEDGQR=3.99;Q10GQR=0.8;AC=19463;AN=29246;NFAM=12007
chr13	107288450	561106_2	N	N]chr13:106866860]	36132.9	LOW	SVTYPE=BND;POS=107288450;STRANDS=++:3371;IMPRECISE;CIPOS=-9,117;CIEND=-5,47;CIPOS95=-2,2;CIEND95=-2,2;MATEID=561106_1;EVENT=561106;SECONDARY;SU=3371;PE=3371;SR=0;ALG=PROD;AF=0.02086;NSAMP=610;MSQ=43.36;AC=610;AN=29246;NFAM=604
chr13	107290210	200046	N	<DEL>	829.78	PASS	SVTYPE=DEL;POS=107290210;SVLEN=-2821;END=107293031;STRANDS=+-:35;IMPRECISE;CIPOS=-11,29;CIEND=-30,9;CIPOS95=-1,1;CIEND95=-1,1;SU=35;PE=32;SR=3;ALG=PROD;AF=6.839e-05;NSAMP=2;MSQ=119.72;AC=2;AN=29246;NFAM=2
chr13	107295223	561111	N	<INV>	111.05	LOW	SVTYPE=INV;POS=107295223;SVLEN=100;END=107295323;STRANDS=++:2,--:2;IMPRECISE;CIPOS=-10,9;CIEND=-10,9;CIPOS95=-3,3;CIEND95=-3,3;SU=4;PE=3;SR=1;ALG=PROD;AF=0.000171;NSAMP=5;MSQ=20.2;AC=5;AN=29246;NFAM=5
chr13	107298296	561112	N	<INV>	10.74	LOW	SVTYPE=INV;POS=107298296;SVLEN=258;END=107298554;STRANDS=++:1,--:3;IMPRECISE;CIPOS=-53,0;CIEND=-61,9;CIPOS95=-43,0;CIEND95=-59,0;SU=4;PE=4;SR=0;ALG=PROD;AF=3.419e-05;NSAMP=1;MSQ=6.83;AC=1;AN=29246;NFAM=1
chr13	107299438	476569	N	<DUP>	223.33	PASS	SVTYPE=DUP;POS=107299438;SVLEN=4512;END=107303950;STRANDS=-+:18;CIPOS=-7,3;CIEND=-4,4;CIPOS95=0,0;CIEND95=0,0;SU=18;PE=12;SR=6;ALG=PROD;AF=6.839e-05;NSAMP=1;MSQ=218.45;AC=2;AN=29246;NFAM=1
chr13	107307597	200047	N	<DEL>	1516.09	PASS	SVTYPE=DEL;POS=107307597;SVLEN=-3127;END=107310724;STRANDS=+-:64;IMPRECISE;CIPOS=-32,293;CIEND=-235,49;CIPOS95=-25,25;CIEND95=-11,11;SU=64;PE=64;SR=0;ALG=PROD;AF=0.0001368;NSAMP=4;MSQ=379.02;AC=4;AN=29246;NFAM=2
chr13	107323518	476570	N	<DUP>	327.92	PASS	SVTYPE=DUP;POS=107323518;SVLEN=362;END=107323880;STRANDS=-+:22;CIPOS=-10,9;CIEND=-10,9;CIPOS95=0,0;CIEND95=0,0;SU=22;PE=4;SR=18;ALG=PROD;AF=6.839e-05;NSAMP=2;MSQ=160.07;AC=2;AN=29246;NFAM=2
chr13	107345113	85392_2	N	N[chr5:78592728[	11.08	LOW	SVTYPE=BND;POS=107345113;STRANDS=-+:4;CIPOS=-9,8;CIEND=-9,8;CIPOS95=0,0;CIEND95=0,0;MATEID=85392_1;EVENT=85392;SECONDARY;SU=4;PE=0;SR=4;ALG=PROD;AF=3.419e-05;NSAMP=1;MSQ=9.36;AC=1;AN=29246;NFAM=1
chr13	107346944	476571	N	<DUP>	401.84	PASS	SVTYPE=DUP;POS=107346944;SVLEN=6014;END=107352958;STRANDS=-+:35;CIPOS=-10,9;CIEND=-10,9;CIPOS95=0,0;CIEND95=0,0;SU=35;PE=21;SR=14;ALG=PROD;AF=6.839e-05;NSAMP=1;MSQ=401.14;AC=2;AN=29246;NFAM=1
chr13	107354556	561115	N	<INV>	44.83	LOW	SVTYPE=INV;POS=107354556;SVLEN=1044;END=107355600;STRANDS=++:6,--:6;IMPRECISE;CIPOS=-30,34;CIEND=-30,64;CIPOS95=-6,6;CIEND95=-30,34;SU=12;PE=12;SR=0;ALG=PROD;AF=0.0001026;NSAMP=3;MSQ=12.54;AC=3;AN=29246;NFAM=3
chr13	107358170	192855_2	N	]chr13:28760761]N	1632.01	LOW	SVTYPE=BND;POS=28760761;STRANDS=+-:6;CIPOS=-9,5;CIEND=-7,8;CIPOS95=0,0;CIEND95=0,0;MATEID=192855_1;EVENT=192855;SECONDARY;SU=6;PE=2;SR=4;ALG=PROD;AF=0.001607;NSAMP=42;MSQ=22.4;RECLASSIFIED;AC=47;AN=29246;NFAM=42
chr13	107359406	475669_2	N	N[chr13:53920283[	14.78	LOW	SVTYPE=BND;POS=53920283;STRANDS=-+:4;CIPOS=-9,8;CIEND=-9,8;CIPOS95=0,0;CIEND95=0,0;MATEID=475669_1;EVENT=475669;SECONDARY;SU=4;PE=0;SR=4;ALG=PROD;AF=3.419e-05;NSAMP=1;MSQ=10.1;RECLASSIFIED;AC=1;AN=29246;NFAM=1
chr13	107422876	200051	N	<DEL>	3323.56	PASS	SVTYPE=DEL;POS=107422876;SVLEN=-11041;END=107433917;STRANDS=+-:147;CIPOS=-6,4;CIEND=-10,1;CIPOS95=0,0;CIEND95=0,0;SU=147;PE=95;SR=52;ALG=PROD;AF=6.839e-05;NSAMP=2;MSQ=704.32;AC=2;AN=29246;NFAM=2
chr13	107449573	200052	N	<DEL>	620.39	PASS	SVTYPE=DEL;POS=107449573;SVLEN=-45754;END=107495327;STRANDS=+-:20;CIPOS=-10,9;CIEND=-3,1;CIPOS95=0,0;CIEND95=0,0;SU=20;PE=7;SR=13;ALG=PROD;AF=6.839e-05;NSAMP=1;MSQ=620.39;AC=2;AN=29246;NFAM=1
chr13	107467757	476573	N	<DUP>	90.19	PASS	SVTYPE=DUP;POS=107467757;SVLEN=12120;END=107479877;STRANDS=-+:10;CIPOS=-4,2;CIEND=-5,3;CIPOS95=0,0;CIEND95=0,0;SU=10;PE=2;SR=8;ALG=PROD;AF=3.419e-05;NSAMP=1;MSQ=84.82;AC=1;AN=29246;NFAM=1
chr13	107467846	561118_1	N	[chr13:107469764[N	14.07	LOW	SVTYPE=BND;POS=107467846;STRANDS=--:5;IMPRECISE;CIPOS=-357,9;CIEND=-138,9;CIPOS95=-71,2;CIEND95=-58,3;MATEID=561118_2;EVENT=561118;SU=5;PE=5;SR=0;ALG=PROD;AF=3.419e-05;NSAMP=1;MSQ=9.3;AC=1;AN=29246;NFAM=1
chr13	107467892	199897_2	N	]chr13:105632051]N	1682.02	LOW	SVTYPE=BND;POS=105632051;STRANDS=+-:12;IMPRECISE;CIPOS=-712,29;CIEND=-30,568;CIPOS95=-125,29;CIEND95=-30,85;MATEID=199897_1;EVENT=199897;SECONDARY;SU=12;PE=12;SR=0;ALG=PROD;AF=0.002496;NSAMP=73;MSQ=12.81;RECLASSIFIED;AC=73;AN=29246;NFAM=73
chr13	107468065	476549_2	N	N[chr13:105632202[	118908	LOW	SVTYPE=BND;POS=105632202;STRANDS=-+:22;IMPRECISE;CIPOS=-89,654;CIEND=-365,49;CIPOS95=-89,92;CIEND95=-96,49;MATEID=476549_1;EVENT=476549;SECONDARY;SU=22;PE=22;SR=0;ALG=SUM;AF=0.1576;NSAMP=4597;MSQ=15.66;RECLASSIFIED;AC=4610;AN=29246;NFAM=4441
chr13	107469764	561118_2	N	[chr13:107467846[N	14.07	LOW	SVTYPE=BND;POS=107469764;STRANDS=--:5;IMPRECISE;CIPOS=-138,9;CIEND=-357,9;CIPOS95=-58,3;CIEND95=-71,2;MATEID=561118_1;EVENT=561118;SECONDARY;SU=5;PE=5;SR=0;ALG=PROD;AF=3.419e-05;NSAMP=1;MSQ=9.3;AC=1;AN=29246;NFAM=1
chr13	107471194	200054_1	N	N[chr13:107471290[	23539.9	LOW	SVTYPE=BND;POS=107471194;STRANDS=+-:916;CIPOS=-1,0;CIEND=0,0;CIPOS95=0,0;CIEND95=0,0;MATEID=200054_2;EVENT=200054;SU=916;PE=7;SR=909;ALG=PROD;AF=0.003009;NSAMP=88;MSQ=233.18;RECLASSIFIED;AC=88;AN=29244;NFAM=87
chr13	107471280	200055_1	N	N[chr13:107471472[	253.03	LOW	SVTYPE=BND;POS=107471280;STRANDS=+-:7;CIPOS=-5,4;CIEND=-5,4;CIPOS95=0,0;CIEND95=0,0;MATEID=200055_2;EVENT=200055;SU=7;PE=0;SR=7;ALG=PROD;AF=0.0001026;NSAMP=3;MSQ=82.42;RECLASSIFIED;AC=3;AN=29244;NFAM=3
chr13	107471290	200054_2	N	]chr13:107471194]N	23539.9	LOW	SVTYPE=BND;POS=107471194;STRANDS=+-:916;CIPOS=0,0;CIEND=-1,0;CIPOS95=0,0;CIEND95=0,0;MATEID=200054_1;EVENT=200054;SECONDARY;SU=916;PE=7;SR=909;ALG=PROD;AF=0.003009;NSAMP=88;MSQ=233.18;RECLASSIFIED;AC=88;AN=29244;NFAM=87
chr13	107471440	200056	N	<DEL>	206.72	PASS	SVTYPE=DEL;POS=107471440;SVLEN=-137;END=107471577;STRANDS=+-:11;CIPOS=-3,2;CIEND=-3,2;CIPOS95=0,0;CIEND95=0,0;SU=11;PE=0;SR=11;ALG=PROD;AF=3.42e-05;NSAMP=1;MSQ=206.71;AC=1;AN=29244;NFAM=1
chr13	107471472	200055_2	N	]chr13:107471280]N	253.03	LOW	SVTYPE=BND;POS=107471280;STRANDS=+-:7;CIPOS=-5,4;CIEND=-5,4;CIPOS95=0,0;CIEND95=0,0;MATEID=200055_1;EVENT=200055;SECONDARY;SU=7;PE=0;SR=7;ALG=PROD;AF=0.0001026;NSAMP=3;MSQ=82.42;RECLASSIFIED;AC=3;AN=29244;NFAM=3
chr13	107472108	200057	N	<DEL>	857.34	PASS	SVTYPE=DEL;POS=107472108;SVLEN=-1222;END=107473330;STRANDS=+-:32;CIPOS=-3,3;CIEND=-7,9;CIPOS95=0,0;CIEND95=0,0;SU=32;PE=25;SR=7;ALG=PROD;AF=3.42e-05;NSAMP=1;MSQ=857.34;AC=1;AN=29244;NFAM=1
chr13	107489616	200058	N	<DEL>	515.62	PASS	SVTYPE=DEL;POS=107489616;SVLEN=-2433;END=107492049;STRANDS=+-:20;CIPOS=-10,7;CIEND=-5,3;CIPOS95=0,0;CIEND95=0,0;SU=20;PE=12;SR=8;ALG=PROD;AF=3.42e-05;NSAMP=1;MSQ=515.62;AC=1;AN=29244;NFAM=1
chr13	107494035	200059	N	<DEL>	588806	PASS	SVTYPE=DEL;POS=107494035;SVLEN=-184;END=107494219;STRANDS=+-:20519;CIPOS=0,0;CIEND=0,0;CIPOS95=0,0;CIEND95=0,0;SU=20519;PE=454;SR=20065;ALG=PROD;AF=0.06692;NSAMP=1788;MSQ=281.21;MEDGQR=3.72;Q10GQR=3.5;AC=1957;AN=29246;NFAM=1725
chr13	107503767	31931_1	N	[chr20:13027659[N	51.04	LOW	SVTYPE=BND;POS=107503767;STRANDS=--:6;IMPRECISE;CIPOS=0,7;CIEND=-7,6;CIPOS95=0,2;CIEND95=-1,1;MATEID=31931_2;EVENT=31931;SU=6;PE=0;SR=6;ALG=PROD;AF=3.419e-05;NSAMP=1;MSQ=50.91;AC=1;AN=29246;NFAM=1
chr13	107503783	200060_1	N	N[chr13:107504018[	184.3	LOW	SVTYPE=BND;POS=107503783;STRANDS=+-:8;CIPOS=-7,5;CIEND=-6,4;CIPOS95=0,0;CIEND95=0,0;MATEID=200060_2;EVENT=200060;SU=8;PE=2;SR=6;ALG=PROD;AF=0.0001026;NSAMP=3;MSQ=7.86;RECLASSIFIED;AC=3;AN=29246;NFAM=3
chr13	107504018	200060_2	N	]chr13:107503783]N	184.3	LOW	SVTYPE=BND;POS=107503783;STRANDS=+-:8;CIPOS=-6,4;CIEND=-7,5;CIPOS95=0,0;CIEND95=0,0;MATEID=200060_1;EVENT=200060;SECONDARY;SU=8;PE=2;SR=6;ALG=PROD;AF=0.0001026;NSAMP=3;MSQ=7.86;RECLASSIFIED;AC=3;AN=29246;NFAM=3
chr13	107517617	200062_1	N	N[chr13:107517915[	115.63	LOW	SVTYPE=BND;POS=107517617;STRANDS=+-:4;CIPOS=-9,8;CIEND=-9,8;CIPOS95=0,0;CIEND95=0,0;MATEID=200062_2;EVENT=200062;SU=4;PE=0;SR=4;ALG=PROD;AF=0.0002052;NSAMP=6;MSQ=16.51;RECLASSIFIED;AC=6;AN=29246;NFAM=6
chr13	107517915	200062_2	N	]chr13:107517617]N	115.63	LOW	SVTYPE=BND;POS=107517617;STRANDS=+-:4;CIPOS=-9,8;CIEND=-9,8;CIPOS95=0,0;CIEND95=0,0;MATEID=200062_1;EVENT=200062;SECONDARY;SU=4;PE=0;SR=4;ALG=PROD;AF=0.0002052;NSAMP=6;MSQ=16.51;RECLASSIFIED;AC=6;AN=29246;NFAM=6
chr13	107519052	200063_1	N	N[chr13:107521536[	1372.19	PASS	SVTYPE=BND;POS=107519052;STRANDS=+-:68;CIPOS=-23,22;CIEND=-30,29;CIPOS95=0,0;CIEND95=0,0;MATEID=200063_2;EVENT=200063;SU=68;PE=37;SR=31;ALG=PROD;AF=6.839e-05;NSAMP=2;MSQ=686.1;RECLASSIFIED;AC=2;AN=29246;NFAM=2
chr13	107519853	476574_1	N	]chr13:107521791]N	577.92	PASS	SVTYPE=BND;POS=107519853;STRANDS=-+:49;CIPOS=-23,21;CIEND=-22,21;CIPOS95=0,0;CIEND95=0,0;MATEID=476574_2;EVENT=476574;SU=49;PE=27;SR=22;ALG=PROD;AF=6.839e-05;NSAMP=2;MSQ=288.91;RECLASSIFIED;AC=2;AN=29246;NFAM=2
chr13	107521536	200063_2	N	]chr13:107519052]N	1372.19	PASS	SVTYPE=BND;POS=107519052;STRANDS=+-:68;CIPOS=-30,29;CIEND=-23,22;CIPOS95=0,0;CIEND95=0,0;MATEID=200063_1;EVENT=200063;SECONDARY;SU=68;PE=37;SR=31;ALG=PROD;AF=6.839e-05;NSAMP=2;MSQ=686.1;RECLASSIFIED;AC=2;AN=29246;NFAM=2
chr13	107521791	476574_2	N	N[chr13:107519853[	577.92	PASS	SVTYPE=BND;POS=107519853;STRANDS=-+:49;CIPOS=-22,21;CIEND=-23,21;CIPOS95=0,0;CIEND95=0,0;MATEID=476574_1;EVENT=476574;SECONDARY;SU=49;PE=27;SR=22;ALG=PROD;AF=6.839e-05;NSAMP=2;MSQ=288.91;RECLASSIFIED;AC=2;AN=29246;NFAM=2
chr13	107538969	200064_1	N	N[chr13:107539502[	183948	PASS	SVTYPE=BND;POS=107538969;STRANDS=+-:6665;CIPOS=0,0;CIEND=0,0;CIPOS95=0,0;CIEND95=0,0;MATEID=200064_2;EVENT=200064;SU=6665;PE=3281;SR=3384;ALG=PROD;AF=0.01139;NSAMP=328;MSQ=493.41;RECLASSIFIED;AC=333;AN=29246;NFAM=317
chr13	107539502	200064_2	N	]chr13:107538969]N	183948	PASS	SVTYPE=BND;POS=107538969;STRANDS=+-:6665;CIPOS=0,0;CIEND=0,0;CIPOS95=0,0;CIEND95=0,0;MATEID=200064_1;EVENT=200064;SECONDARY;SU=6665;PE=3281;SR=3384;ALG=PROD;AF=0.01139;NSAMP=328;MSQ=493.41;RECLASSIFIED;AC=333;AN=29246;NFAM=317
chr13	107540331	85393_2	N	N[chr5:39787648[	770732	LOW	SVTYPE=BND;POS=107540331;STRANDS=-+:723;CIPOS=-2,3;CIEND=-3,1;CIPOS95=0,0;CIEND95=0,0;MATEID=85393_1;EVENT=85393;SECONDARY;SU=723;PE=477;SR=246;ALG=PROD;AF=0.2244;NSAMP=6563;MSQ=78.48;AC=6563;AN=29246;NFAM=6242
chr13	107550877	200065	N	<DEL>	197.63	PASS	SVTYPE=DEL;POS=107550877;SVLEN=-4251;END=107555128;STRANDS=+-:7;IMPRECISE;CIPOS=-10,299;CIEND=-356,9;CIPOS95=-2,82;CIEND95=-108,0;SU=7;PE=7;SR=0;ALG=PROD;AF=3.419e-05;NSAMP=1;MSQ=197.63;AC=1;AN=29246;NFAM=1
chr13	107555443	30869_1	N	[chr16:5530934[N	22.27	LOW	SVTYPE=BND;POS=107555443;STRANDS=--:4;IMPRECISE;CIPOS=-419,9;CIEND=-571,9;CIPOS95=-115,2;CIEND95=-181,0;MATEID=30869_2;EVENT=30869;SU=4;PE=4;SR=0;ALG=PROD;AF=3.419e-05;NSAMP=1;MSQ=17.85;AC=1;AN=29246;NFAM=1
chr13	107569239	200066	N	<DEL>	266.76	PASS	SVTYPE=DEL;POS=107569239;SVLEN=-3397;END=107572636;STRANDS=+-:12;IMPRECISE;CIPOS=-10,9;CIEND=-10,5;CIPOS95=-1,1;CIEND95=-1,0;SU=12;PE=10;SR=2;ALG=PROD;AF=3.419e-05;NSAMP=1;MSQ=266.76;AC=1;AN=29246;NFAM=1
chr13	107585621	200069	N	<DEL>	305.71	PASS	SVTYPE=DEL;POS=107585621;SVLEN=-1532;END=107587153;STRANDS=+-:15;CIPOS=-6,6;CIEND=-8,5;CIPOS95=0,0;CIEND95=0,0;SU=15;PE=10;SR=5;ALG=PROD;AF=3.419e-05;NSAMP=1;MSQ=305.71;AC=1;AN=29246;NFAM=1
chr13	107586754	200070	N	<DEL>	221.77	PASS	SVTYPE=DEL;POS=107586754;SVLEN=-75009;END=107661763;STRANDS=+-:11;CIPOS=-8,6;CIEND=-8,3;CIPOS95=0,0;CIEND95=0,0;SU=11;PE=6;SR=5;ALG=PROD;AF=3.419e-05;NSAMP=1;MSQ=221.74;AC=1;AN=29246;NFAM=1
chr13	107595775	200071	N	<DEL>	383.48	PASS	SVTYPE=DEL;POS=107595775;SVLEN=-690;END=107596465;STRANDS=+-:17;CIPOS=-10,9;CIEND=-10,9;CIPOS95=0,0;CIEND95=0,0;SU=17;PE=10;SR=7;ALG=PROD;AF=3.419e-05;NSAMP=1;MSQ=383.48;AC=1;AN=29246;NFAM=1
chr13	107596900	200072	N	<DEL>	1067.26	PASS	SVTYPE=DEL;POS=107596900;SVLEN=-818;END=107597718;STRANDS=+-:19;CIPOS=-1,0;CIEND=-1,0;CIPOS95=0,0;CIEND95=0,0;SU=19;PE=0;SR=19;ALG=PROD;AF=3.419e-05;NSAMP=1;MSQ=1067.24;AC=1;AN=29246;NFAM=1
chr13	107633790	200074_1	N	N[chr13:107633900[	131.39	LOW	SVTYPE=BND;POS=107633790;STRANDS=+-:6;CIPOS=-6,5;CIEND=-6,5;CIPOS95=0,0;CIEND95=0,0;MATEID=200074_2;EVENT=200074;SU=6;PE=0;SR=6;ALG=PROD;AF=3.419e-05;NSAMP=1;MSQ=107.58;RECLASSIFIED;AC=1;AN=29246;NFAM=1
chr13	107633900	200074_2	N	]chr13:107633790]N	131.39	LOW	SVTYPE=BND;POS=107633790;STRANDS=+-:6;CIPOS=-6,5;CIEND=-6,5;CIPOS95=0,0;CIEND95=0,0;MATEID=200074_1;EVENT=200074;SECONDARY;SU=6;PE=0;SR=6;ALG=PROD;AF=3.419e-05;NSAMP=1;MSQ=107.58;RECLASSIFIED;AC=1;AN=29246;NFAM=1
chr13	107638188	30992_1	N	[chr16:64738080[N	62580.7	LOW	SVTYPE=BND;POS=107638188;STRANDS=--:8;CIPOS=-29,28;CIEND=-29,28;CIPOS95=0,0;CIEND95=0,0;MATEID=30992_2;EVENT=30992;SU=8;PE=0;SR=8;ALG=PROD;AF=0.0413;NSAMP=1208;MSQ=28.57;AC=1208;AN=29246;NFAM=1158
chr13	107638188	32625_1	N	[chrX:9456094[N	140282	LOW	SVTYPE=BND;POS=107638188;STRANDS=--:8;CIPOS=-29,28;CIEND=-29,28;CIPOS95=0,0;CIEND95=0,0;MATEID=32625_2;EVENT=32625;SU=8;PE=0;SR=8;ALG=PROD;AF=0.07847;NSAMP=2268;MSQ=33.1;AC=2295;AN=29246;NFAM=2156
chr13	107638188	32968_1	N	]chrX:133788134]N	109670	LOW	SVTYPE=BND;POS=107638188;STRANDS=-+:97;CIPOS=-6,6;CIEND=-6,6;CIPOS95=0,0;CIEND95=0,0;MATEID=32968_2;EVENT=32968;SU=97;PE=0;SR=97;ALG=PROD;AF=0.06322;NSAMP=1836;MSQ=33.36;AC=1849;AN=29246;NFAM=1766
chr13	107638207	110550_2	N	N]chr8:80311648]	15106.7	LOW	SVTYPE=BND;POS=107638207;STRANDS=++:85;CIPOS=-7,7;CIEND=-7,7;CIPOS95=0,0;CIEND95=0,0;MATEID=110550_1;EVENT=110550;SECONDARY;SU=85;PE=0;SR=85;ALG=PROD;AF=0.01303;NSAMP=381;MSQ=22.08;AC=381;AN=29246;NFAM=375
chr13	107638207	110551_2	N	N[chr8:84722616[	38576.2	LOW	SVTYPE=BND;POS=107638207;STRANDS=-+:8;CIPOS=-29,28;CIEND=-29,28;CIPOS95=0,0;CIEND95=0,0;MATEID=110551_1;EVENT=110551;SECONDARY;SU=8;PE=0;SR=8;ALG=PROD;AF=0.0292;NSAMP=854;MSQ=26.11;AC=854;AN=29246;NFAM=838
chr13	107643000	200075_1	N	N[chr13:107651051[	9890.1	PASS	SVTYPE=BND;POS=107643000;STRANDS=+-:443;IMPRECISE;CIPOS=-2,1;CIEND=-2,0;CIPOS95=0,0;CIEND95=-1,0;MATEID=200075_2;EVENT=200075;SU=443;PE=240;SR=203;ALG=PROD;AF=0.0006497;NSAMP=19;MSQ=353.47;RECLASSIFIED;AC=19;AN=29246;NFAM=19
chr13	107651051	200075_2	N	]chr13:107643000]N	9890.1	PASS	SVTYPE=BND;POS=107643000;STRANDS=+-:443;IMPRECISE;CIPOS=-2,0;CIEND=-2,1;CIPOS95=-1,0;CIEND95=0,0;MATEID=200075_1;EVENT=200075;SECONDARY;SU=443;PE=240;SR=203;ALG=PROD;AF=0.0006497;NSAMP=19;MSQ=353.47;RECLASSIFIED;AC=19;AN=29246;NFAM=19
chr13	107653070	200077_1	N	N[chr13:107653325[	117744	PASS	SVTYPE=BND;POS=107653070;STRANDS=+-:3280;CIPOS=0,0;CIEND=0,0;CIPOS95=0,0;CIEND95=0,0;MATEID=200077_2;EVENT=200077;SU=3280;PE=168;SR=3112;ALG=PROD;AF=0.00677;NSAMP=193;MSQ=403.15;RECLASSIFIED;AC=198;AN=29246;NFAM=187
chr13	107653325	200077_2	N	]chr13:107653070]N	117744	PASS	SVTYPE=BND;POS=107653070;STRANDS=+-:3280;CIPOS=0,0;CIEND=0,0;CIPOS95=0,0;CIEND95=0,0;MATEID=200077_1;EVENT=200077;SECONDARY;SU=3280;PE=168;SR=3112;ALG=PROD;AF=0.00677;NSAMP=193;MSQ=403.15;RECLASSIFIED;AC=198;AN=29246;NFAM=187
chr13	107654690	33004_1	N	]chrX:146956617]N	23.87	LOW	SVTYPE=BND;POS=107654690;STRANDS=-+:5;CIPOS=-10,9;CIEND=-8,8;CIPOS95=0,0;CIEND95=0,0;MATEID=33004_2;EVENT=33004;SU=5;PE=1;SR=4;ALG=PROD;AF=3.419e-05;NSAMP=1;MSQ=23.87;AC=1;AN=29246;NFAM=1
chr13	107655093	200078	N	<DEL>	1513.41	PASS	SVTYPE=DEL;POS=107655093;SVLEN=-5325;END=107660418;STRANDS=+-:32;CIPOS=-26,29;CIEND=-30,29;CIPOS95=0,0;CIEND95=0,0;SU=32;PE=26;SR=6;ALG=PROD;AF=0.0001026;NSAMP=3;MSQ=357.63;AC=3;AN=29246;NFAM=3
chr13	107659144	200079_1	N	N[chr13:107660440[	8771.46	LOW	SVTYPE=BND;POS=107659144;STRANDS=+-:31;CIPOS=-10,9;CIEND=-10,5;CIPOS95=0,0;CIEND95=0,0;MATEID=200079_2;EVENT=200079;SU=31;PE=26;SR=5;ALG=PROD;AF=0.007693;NSAMP=225;MSQ=20.83;RECLASSIFIED;AC=225;AN=29246;NFAM=223
chr13	107660440	200079_2	N	]chr13:107659144]N	8771.46	LOW	SVTYPE=BND;POS=107659144;STRANDS=+-:31;CIPOS=-10,5;CIEND=-10,9;CIPOS95=0,0;CIEND95=0,0;MATEID=200079_1;EVENT=200079;SECONDARY;SU=31;PE=26;SR=5;ALG=PROD;AF=0.007693;NSAMP=225;MSQ=20.83;RECLASSIFIED;AC=225;AN=29246;NFAM=223
chr13	107676586	31898_1	N	]chr19:57110711]N	36.22	LOW	SVTYPE=BND;POS=107676586;STRANDS=-+:4;CIPOS=-9,8;CIEND=-9,8;CIPOS95=0,0;CIEND95=0,0;MATEID=31898_2;EVENT=31898;SU=4;PE=0;SR=4;ALG=PROD;AF=0.0001026;NSAMP=3;MSQ=11.42;AC=3;AN=29246;NFAM=3
chr13	107678547	200081_1	N	N[chr13:107678726[	243.54	LOW	SVTYPE=BND;POS=107678547;STRANDS=+-:7;CIPOS=-5,4;CIEND=-5,4;CIPOS95=0,0;CIEND95=0,0;MATEID=200081_2;EVENT=200081;SU=7;PE=0;SR=7;ALG=PROD;AF=0.0001026;NSAMP=3;MSQ=80.98;RECLASSIFIED;AC=3;AN=29246;NFAM=3
chr13	107678726	200081_2	N	]chr13:107678547]N	243.54	LOW	SVTYPE=BND;POS=107678547;STRANDS=+-:7;CIPOS=-5,4;CIEND=-5,4;CIPOS95=0,0;CIEND95=0,0;MATEID=200081_1;EVENT=200081;SECONDARY;SU=7;PE=0;SR=7;ALG=PROD;AF=0.0001026;NSAMP=3;MSQ=80.98;RECLASSIFIED;AC=3;AN=29246;NFAM=3
chr13	107679729	200082	N	<DEL>	113.78	PASS	SVTYPE=DEL;POS=107679729;SVLEN=-153584;END=107833313;STRANDS=+-:8;IMPRECISE;CIPOS=-10,6;CIEND=-10,9;CIPOS95=-3,0;CIEND95=-1,0;SU=8;PE=5;SR=3;ALG=PROD;AF=3.419e-05;NSAMP=1;MSQ=113.78;AC=1;AN=29246;NFAM=1
chr13	107708511	200084	N	<DEL>	941647	PASS	SVTYPE=DEL;POS=107708511;SVLEN=-68;END=107708579;STRANDS=+-:31808;CIPOS=0,0;CIEND=0,0;CIPOS95=0,0;CIEND95=0,0;SU=31808;PE=184;SR=31624;ALG=PROD;AF=0.07369;NSAMP=2056;MSQ=269.89;MEDGQR=4.23;Q10GQR=3.99;AC=2155;AN=29246;NFAM=1974
chr13	107710701	200085	N	<DEL>	182.98	PASS	SVTYPE=DEL;POS=107710701;SVLEN=-122;END=107710823;STRANDS=+-:5;CIPOS=-10,9;CIEND=-10,9;CIPOS95=0,0;CIEND95=0,0;SU=5;PE=0;SR=5;ALG=PROD;AF=3.419e-05;NSAMP=1;MSQ=182.85;AC=1;AN=29246;NFAM=1
chr13	107710772	200086_1	N	N[chr13:107711114[	593.22	LOW	SVTYPE=BND;POS=107710772;STRANDS=+-:14;CIPOS=-4,2;CIEND=-3,2;CIPOS95=0,0;CIEND95=0,0;MATEID=200086_2;EVENT=200086;SU=14;PE=2;SR=12;ALG=PROD;AF=0.000171;NSAMP=5;MSQ=113.17;RECLASSIFIED;AC=5;AN=29246;NFAM=5
chr13	107711114	200086_2	N	]chr13:107710772]N	593.22	LOW	SVTYPE=BND;POS=107710772;STRANDS=+-:14;CIPOS=-3,2;CIEND=-4,2;CIPOS95=0,0;CIEND95=0,0;MATEID=200086_1;EVENT=200086;SECONDARY;SU=14;PE=2;SR=12;ALG=PROD;AF=0.000171;NSAMP=5;MSQ=113.17;RECLASSIFIED;AC=5;AN=29246;NFAM=5
chr13	107721110	62544_2	N	[chr3:14995669[N	633.06	LOW	SVTYPE=BND;POS=107721110;STRANDS=--:10;CIPOS=-26,25;CIEND=-26,25;CIPOS95=0,0;CIEND95=0,0;MATEID=62544_1;EVENT=62544;SECONDARY;SU=10;PE=0;SR=10;ALG=PROD;AF=0.000718;NSAMP=21;MSQ=21.72;AC=21;AN=29246;NFAM=21
chr13	107740331	200087_1	N	N[chr13:107740416[	434.62	LOW	SVTYPE=BND;POS=107740331;STRANDS=+-:15;CIPOS=-10,9;CIEND=-10,9;CIPOS95=0,0;CIEND95=0,0;MATEID=200087_2;EVENT=200087;SU=15;PE=0;SR=15;ALG=PROD;AF=3.419e-05;NSAMP=1;MSQ=380.61;RECLASSIFIED;AC=1;AN=29246;NFAM=1
chr13	107740416	200087_2	N	]chr13:107740331]N	434.62	LOW	SVTYPE=BND;POS=107740331;STRANDS=+-:15;CIPOS=-10,9;CIEND=-10,9;CIPOS95=0,0;CIEND95=0,0;MATEID=200087_1;EVENT=200087;SECONDARY;SU=15;PE=0;SR=15;ALG=PROD;AF=3.419e-05;NSAMP=1;MSQ=380.61;RECLASSIFIED;AC=1;AN=29246;NFAM=1
chr13	107748616	200088	N	<DEL>	479.42	PASS	SVTYPE=DEL;POS=107748616;SVLEN=-75354;END=107823970;STRANDS=+-:26;IMPRECISE;CIPOS=-26,27;CIEND=-23,20;CIPOS95=0,0;CIEND95=-3,3;SU=26;PE=18;SR=8;ALG=PROD;AF=6.839e-05;NSAMP=2;MSQ=239.71;AC=2;AN=29246;NFAM=2
chr13	107775042	94482_2	N	N]chr6:165306521]	53.72	LOW	SVTYPE=BND;POS=107775042;STRANDS=++:7;CIPOS=-5,4;CIEND=-5,4;CIPOS95=0,0;CIEND95=0,0;MATEID=94482_1;EVENT=94482;SECONDARY;SU=7;PE=0;SR=7;ALG=PROD;AF=3.419e-05;NSAMP=1;MSQ=53.72;AC=1;AN=29246;NFAM=1
chr13	107783350	561120_1	N	[chr13:110606191[N	17.79	LOW	SVTYPE=BND;POS=107783350;STRANDS=--:5;IMPRECISE;CIPOS=-366,9;CIEND=-447,9;CIPOS95=-89,2;CIEND95=-129,1;MATEID=561120_2;EVENT=561120;SU=5;PE=5;SR=0;ALG=PROD;AF=3.419e-05;NSAMP=1;MSQ=17.79;AC=1;AN=29246;NFAM=1
chr13	107786555	32439_1	N	]chr21:39203983]N	108615	LOW	SVTYPE=BND;POS=107786555;STRANDS=-+:576;IMPRECISE;CIPOS=-285,15;CIEND=-11,217;CIPOS95=-20,15;CIEND95=-3,3;MATEID=32439_2;EVENT=32439;SU=576;PE=576;SR=0;ALG=PROD;AF=0.08514;NSAMP=2490;MSQ=30.98;AC=2490;AN=29246;NFAM=2458
chr13	107786742	32438_1	N	N[chr21:39204115[	260552	LOW	SVTYPE=BND;POS=107786742;STRANDS=+-:3712;IMPRECISE;CIPOS=-10,147;CIEND=-52,6;CIPOS95=-4,4;CIEND95=0,0;MATEID=32438_2;EVENT=32438;SU=3712;PE=3712;SR=0;ALG=PROD;AF=0.1483;NSAMP=4338;MSQ=38.67;AC=4338;AN=29246;NFAM=4230
chr13	107792847	200091_1	N	N[chr13:107793173[	3528.94	LOW	SVTYPE=BND;POS=107792847;STRANDS=+-:75;CIPOS=-23,22;CIEND=-30,29;CIPOS95=0,0;CIEND95=0,0;MATEID=200091_2;EVENT=200091;SU=75;PE=6;SR=69;ALG=PROD;AF=0.0005813;NSAMP=17;MSQ=58.26;RECLASSIFIED;AC=17;AN=29246;NFAM=17
chr13	107793173	200091_2	N	]chr13:107792847]N	3528.94	LOW	SVTYPE=BND;POS=107792847;STRANDS=+-:75;CIPOS=-30,29;CIEND=-23,22;CIPOS95=0,0;CIEND95=0,0;MATEID=200091_1;EVENT=200091;SECONDARY;SU=75;PE=6;SR=69;ALG=PROD;AF=0.0005813;NSAMP=17;MSQ=58.26;RECLASSIFIED;AC=17;AN=29246;NFAM=17
chr13	107796866	200092	N	<DEL>	191.88	PASS	SVTYPE=DEL;POS=107796866;SVLEN=-123;END=107796989;STRANDS=+-:8;CIPOS=-10,9;CIEND=-10,9;CIPOS95=0,0;CIEND95=0,0;SU=8;PE=0;SR=8;ALG=PROD;AF=3.419e-05;NSAMP=1;MSQ=191.81;AC=1;AN=29246;NFAM=1
chr13	107799281	200093	N	<DEL>	95.86	PASS	SVTYPE=DEL;POS=107799281;SVLEN=-83;END=107799364;STRANDS=+-:6;CIPOS=-6,5;CIEND=-6,5;CIPOS95=0,0;CIEND95=0,0;SU=6;PE=0;SR=6;ALG=PROD;AF=3.419e-05;NSAMP=1;MSQ=95.74;AC=1;AN=29246;NFAM=1
chr13	107806524	200095_1	N	N[chr13:107806599[	1184.68	PASS	SVTYPE=BND;POS=107806524;STRANDS=+-:43;CIPOS=-30,29;CIEND=-30,29;CIPOS95=0,0;CIEND95=0,0;MATEID=200095_2;EVENT=200095;SU=43;PE=0;SR=43;ALG=PROD;AF=0.0001026;NSAMP=3;MSQ=257.75;RECLASSIFIED;AC=3;AN=29246;NFAM=3
chr13	107806599	200095_2	N	]chr13:107806524]N	1184.68	PASS	SVTYPE=BND;POS=107806524;STRANDS=+-:43;CIPOS=-30,29;CIEND=-30,29;CIPOS95=0,0;CIEND95=0,0;MATEID=200095_1;EVENT=200095;SECONDARY;SU=43;PE=0;SR=43;ALG=PROD;AF=0.0001026;NSAMP=3;MSQ=257.75;RECLASSIFIED;AC=3;AN=29246;NFAM=3
chr13	107818611	26643_2	N	N]chr12:14377611]	32130.4	LOW	SVTYPE=BND;POS=107818611;STRANDS=++:39;CIPOS=-9,8;CIEND=-9,8;CIPOS95=0,0;CIEND95=0,0;MATEID=26643_1;EVENT=26643;SECONDARY;SU=39;PE=0;SR=39;ALG=PROD;AF=0.01682;NSAMP=492;MSQ=39.17;AC=492;AN=29246;NFAM=482
chr13	107818700	32984_1	N	]chrX:140771279]N	37297	LOW	SVTYPE=BND;POS=107818700;STRANDS=-+:4;IMPRECISE;CIPOS=-693,29;CIEND=-30,684;CIPOS95=-161,29;CIEND95=-30,165;MATEID=32984_2;EVENT=32984;SU=4;PE=4;SR=0;ALG=PROD;AF=0.02329;NSAMP=681;MSQ=40.21;AC=681;AN=29246;NFAM=676
chr13	107818871	476578_1	N	]chr13:108759825]N	106061	LOW	SVTYPE=BND;POS=107818871;STRANDS=-+:5;IMPRECISE;CIPOS=-362,9;CIEND=-10,471;CIPOS95=-106,2;CIEND95=-1,160;MATEID=476578_2;EVENT=476578;SU=5;PE=5;SR=0;ALG=PROD;AF=0.13;NSAMP=3447;MSQ=17.05;RECLASSIFIED;AC=3802;AN=29246;NFAM=3287
chr13	107818882	32985_1	N	N[chrX:140771267[	550.23	LOW	SVTYPE=BND;POS=107818882;STRANDS=+-:4;IMPRECISE;CIPOS=-30,759;CIEND=-617,29;CIPOS95=-30,183;CIEND95=-145,29;MATEID=32985_2;EVENT=32985;SU=4;PE=4;SR=0;ALG=PROD;AF=0.0003761;NSAMP=11;MSQ=49.5;AC=11;AN=29246;NFAM=11
chr13	107818890	94483_2	N	N]chr6:170185543]	54084.7	LOW	SVTYPE=BND;POS=107818890;STRANDS=++:5;IMPRECISE;CIPOS=-10,595;CIEND=-10,469;CIPOS95=-1,206;CIEND95=-1,130;MATEID=94483_1;EVENT=94483;SECONDARY;SU=5;PE=5;SR=0;ALG=PROD;AF=0.04421;NSAMP=1076;MSQ=26.29;AC=1293;AN=29246;NFAM=1043
chr13	107827859	200096	N	<DEL>	497.65	PASS	SVTYPE=DEL;POS=107827859;SVLEN=-6002;END=107833861;STRANDS=+-:22;CIPOS=-3,2;CIEND=-10,8;CIPOS95=0,0;CIEND95=0,0;SU=22;PE=11;SR=11;ALG=PROD;AF=3.419e-05;NSAMP=1;MSQ=497.65;AC=1;AN=29246;NFAM=1
chr13	107829297	200097_1	N	N[chr13:107829621[	523.65	LOW	SVTYPE=BND;POS=107829297;STRANDS=+-:6;CIPOS=-6,5;CIEND=-6,5;CIPOS95=0,0;CIEND95=0,0;MATEID=200097_2;EVENT=200097;SU=6;PE=0;SR=6;ALG=PROD;AF=0.0004103;NSAMP=12;MSQ=36.99;RECLASSIFIED;AC=12;AN=29246;NFAM=12
chr13	107829621	200097_2	N	]chr13:107829297]N	523.65	LOW	SVTYPE=BND;POS=107829297;STRANDS=+-:6;CIPOS=-6,5;CIEND=-6,5;CIPOS95=0,0;CIEND95=0,0;MATEID=200097_1;EVENT=200097;SECONDARY;SU=6;PE=0;SR=6;ALG=PROD;AF=0.0004103;NSAMP=12;MSQ=36.99;RECLASSIFIED;AC=12;AN=29246;NFAM=12
chr13	107834040	200098	N	<DEL>	569.41	PASS	SVTYPE=DEL;POS=107834040;SVLEN=-8626;END=107842666;STRANDS=+-:25;CIPOS=-3,2;CIEND=-10,9;CIPOS95=0,0;CIEND95=0,0;SU=25;PE=14;SR=11;ALG=PROD;AF=3.419e-05;NSAMP=1;MSQ=569.41;AC=1;AN=29246;NFAM=1
chr13	107837870	200099_1	N	N[chr13:107838812[	590.45	PASS	SVTYPE=BND;POS=107837870;STRANDS=+-:25;IMPRECISE;CIPOS=-9,0;CIEND=-10,9;CIPOS95=-9,0;CIEND95=0,0;MATEID=200099_2;EVENT=200099;SU=25;PE=11;SR=14;ALG=PROD;AF=3.419e-05;NSAMP=1;MSQ=590.45;RECLASSIFIED;AC=1;AN=29246;NFAM=1
chr13	107837871	476579_1	N	]chr13:107839594]N	250.87	PASS	SVTYPE=BND;POS=107837871;STRANDS=-+:18;CIPOS=-7,5;CIEND=-5,6;CIPOS95=0,0;CIEND95=0,0;MATEID=476579_2;EVENT=476579;SU=18;PE=13;SR=5;ALG=PROD;AF=3.419e-05;NSAMP=1;MSQ=250.87;RECLASSIFIED;AC=1;AN=29246;NFAM=1
chr13	107838812	200099_2	N	]chr13:107837870]N	590.45	PASS	SVTYPE=BND;POS=107837870;STRANDS=+-:25;IMPRECISE;CIPOS=-10,9;CIEND=-9,0;CIPOS95=0,0;CIEND95=-9,0;MATEID=200099_1;EVENT=200099;SECONDARY;SU=25;PE=11;SR=14;ALG=PROD;AF=3.419e-05;NSAMP=1;MSQ=590.45;RECLASSIFIED;AC=1;AN=29246;NFAM=1
chr13	107839594	476579_2	N	N[chr13:107837871[	250.87	PASS	SVTYPE=BND;POS=107837871;STRANDS=-+:18;CIPOS=-5,6;CIEND=-7,5;CIPOS95=0,0;CIEND95=0,0;MATEID=476579_1;EVENT=476579;SECONDARY;SU=18;PE=13;SR=5;ALG=PROD;AF=3.419e-05;NSAMP=1;MSQ=250.87;RECLASSIFIED;AC=1;AN=29246;NFAM=1
chr13	107887392	85394_2	N	N[chr5:157435209[	2.19777e+06	LOW	SVTYPE=BND;POS=107887392;STRANDS=-+:5;IMPRECISE;CIPOS=-10,527;CIEND=-670,6;CIPOS95=-2,113;CIEND95=-148,1;MATEID=85394_1;EVENT=85394;SECONDARY;SU=5;PE=5;SR=0;ALG=PROD;AF=0.4656;NSAMP=13615;MSQ=96.41;AC=13616;AN=29246;NFAM=12585
chr13	107887393	103165_2	N	N[chr7:123506571[	2.13794e+06	LOW	SVTYPE=BND;POS=107887393;STRANDS=-+:8;IMPRECISE;CIPOS=-30,29;CIEND=-30,27;CIPOS95=-1,1;CIEND95=-1,1;MATEID=103165_1;EVENT=103165;SECONDARY;SU=8;PE=5;SR=3;ALG=PROD;AF=0.4648;NSAMP=13595;MSQ=94.05;AC=13595;AN=29246;NFAM=12557
chr13	107887393	110552_2	N	N[chr8:115009432[	2.45868e+06	LOW	SVTYPE=BND;POS=107887393;STRANDS=-+:8936;CIPOS=0,0;CIEND=0,0;CIPOS95=0,0;CIEND95=0,0;MATEID=110552_1;EVENT=110552;SECONDARY;SU=8936;PE=5853;SR=3083;ALG=PROD;AF=0.4482;NSAMP=13108;MSQ=119.71;AC=13108;AN=29246;NFAM=12173
chr13	107887393	110553_2	N	]chr8:115009530]N	86171	LOW	SVTYPE=BND;POS=107887393;STRANDS=+-:2632;CIPOS=-3,1;CIEND=-1,2;CIPOS95=0,0;CIEND95=0,0;MATEID=110553_1;EVENT=110553;SECONDARY;SU=2632;PE=2454;SR=178;ALG=PROD;AF=0.05026;NSAMP=1470;MSQ=43.76;AC=1470;AN=29246;NFAM=1459
chr13	107887393	110554_2	N	]chr8:29704230]N	263.2	LOW	SVTYPE=BND;POS=107887393;STRANDS=+-:5;IMPRECISE;CIPOS=-541,49;CIEND=-50,608;CIPOS95=-100,49;CIEND95=-50,122;MATEID=110554_1;EVENT=110554;SECONDARY;SU=5;PE=5;SR=0;ALG=PROD;AF=0.0003077;NSAMP=9;MSQ=17.88;AC=9;AN=29246;NFAM=9
chr13	107887393	62545_2	N	N[chr3:125206830[	2.26812e+06	LOW	SVTYPE=BND;POS=107887393;STRANDS=-+:88;CIPOS=-9,8;CIEND=-9,8;CIPOS95=0,0;CIEND95=0,0;MATEID=62545_1;EVENT=62545;SECONDARY;SU=88;PE=0;SR=88;ALG=PROD;AF=0.4686;NSAMP=13706;MSQ=98.58;AC=13706;AN=29246;NFAM=12657
chr13	107895703	200103	N	<DEL>	1597.57	PASS	SVTYPE=DEL;POS=107895703;SVLEN=-1176;END=107896879;STRANDS=+-:48;CIPOS=-24,29;CIEND=-26,22;CIPOS95=0,0;CIEND95=0,0;SU=48;PE=40;SR=8;ALG=PROD;AF=6.839e-05;NSAMP=2;MSQ=798.79;AC=2;AN=29246;NFAM=2
chr13	107906836	476274_2	N	N[chr13:87347608[	51778.4	LOW	SVTYPE=BND;POS=87347608;STRANDS=-+:4;CIPOS=-9,8;CIEND=-9,8;CIPOS95=0,0;CIEND95=0,0;MATEID=476274_1;EVENT=476274;SECONDARY;SU=4;PE=0;SR=4;ALG=PROD;AF=0.07365;NSAMP=2154;MSQ=12.91;RECLASSIFIED;AC=2154;AN=29246;NFAM=2112
chr13	107908212	200104	N	<DEL>	1.16785e+06	PASS	SVTYPE=DEL;POS=107908212;SVLEN=-920;END=107909132;STRANDS=+-:474;IMPRECISE;CIPOS=-10,24;CIEND=-22,8;CIPOS95=-1,1;CIEND95=0,0;SU=474;PE=470;SR=4;ALG=PROD;AF=0.1251;NSAMP=3391;MSQ=168.94;RETAINED;MEDGQR=2.46;Q10GQR=2;AC=3660;AN=29246;NFAM=3206
chr13	107920682	74990_2	N	N[chr4:161550513[	2203.78	LOW	SVTYPE=BND;POS=107920682;STRANDS=-+:355;IMPRECISE;CIPOS=-11,45;CIEND=-335,9;CIPOS95=-2,2;CIEND95=-13,9;MATEID=74990_1;EVENT=74990;SECONDARY;SU=355;PE=355;SR=0;ALG=PROD;AF=0.001163;NSAMP=34;MSQ=21.61;AC=34;AN=29246;NFAM=34
chr13	107926381	94484_2	N	]chr6:26212747]N	77.77	LOW	SVTYPE=BND;POS=107926381;STRANDS=+-:4;IMPRECISE;CIPOS=-477,9;CIEND=-10,694;CIPOS95=-166,1;CIEND95=-1,243;MATEID=94484_1;EVENT=94484;SECONDARY;SU=4;PE=4;SR=0;ALG=PROD;AF=3.419e-05;NSAMP=1;MSQ=77.77;AC=1;AN=29246;NFAM=1
chr13	107945447	200108	N	<DEL>	2715.6	PASS	SVTYPE=DEL;POS=107945447;SVLEN=-5117;END=107950564;STRANDS=+-:103;CIPOS=-10,9;CIEND=-10,8;CIPOS95=0,0;CIEND95=0,0;SU=103;PE=73;SR=30;ALG=PROD;AF=6.839e-05;NSAMP=2;MSQ=466.02;AC=2;AN=29246;NFAM=2
chr13	107954708	200109_1	N	N[chr13:107954855[	766.55	PASS	SVTYPE=BND;POS=107954708;STRANDS=+-:29;CIPOS=-30,29;CIEND=-30,29;CIPOS95=0,0;CIEND95=0,0;MATEID=200109_2;EVENT=200109;SU=29;PE=0;SR=29;ALG=PROD;AF=6.839e-05;NSAMP=2;MSQ=382.14;RECLASSIFIED;AC=2;AN=29246;NFAM=2
chr13	107954855	200109_2	N	]chr13:107954708]N	766.55	PASS	SVTYPE=BND;POS=107954708;STRANDS=+-:29;CIPOS=-30,29;CIEND=-30,29;CIPOS95=0,0;CIEND95=0,0;MATEID=200109_1;EVENT=200109;SECONDARY;SU=29;PE=0;SR=29;ALG=PROD;AF=6.839e-05;NSAMP=2;MSQ=382.14;RECLASSIFIED;AC=2;AN=29246;NFAM=2
chr13	107958734	561121	N	<INV>	128.04	LOW	SVTYPE=INV;POS=107958734;SVLEN=100;END=107958834;STRANDS=++:1,--:3;IMPRECISE;CIPOS=-10,9;CIEND=-2,9;CIPOS95=-3,3;CIEND95=-2,2;SU=4;PE=3;SR=1;ALG=PROD;AF=0.0003077;NSAMP=9;MSQ=11.81;AC=9;AN=29246;NFAM=9
chr13	107961146	200111	N	<DEL>	2105.39	PASS	SVTYPE=DEL;POS=107961146;SVLEN=-240;END=107961386;STRANDS=+-:49;CIPOS=-23,21;CIEND=-29,29;CIPOS95=0,0;CIEND95=0,0;SU=49;PE=1;SR=48;ALG=PROD;AF=6.839e-05;NSAMP=2;MSQ=483.45;AC=2;AN=29244;NFAM=2
chr13	107968329	200112	N	<DEL>	458.74	PASS	SVTYPE=DEL;POS=107968329;SVLEN=-5490;END=107973819;STRANDS=+-:17;CIPOS=-10,8;CIEND=-10,9;CIPOS95=0,0;CIEND95=0,0;SU=17;PE=10;SR=7;ALG=PROD;AF=3.419e-05;NSAMP=1;MSQ=452.56;AC=1;AN=29246;NFAM=1
chr13	108007050	200114	N	<DEL>	452.75	PASS	SVTYPE=DEL;POS=108007050;SVLEN=-2637;END=108009687;STRANDS=+-:18;CIPOS=-10,9;CIEND=-5,2;CIPOS95=0,0;CIEND95=0,0;SU=18;PE=11;SR=7;ALG=PROD;AF=3.419e-05;NSAMP=1;MSQ=452.75;AC=1;AN=29246;NFAM=1
chr13	108016664	44735_2	N	[chr2:12474634[N	256429	LOW	SVTYPE=BND;POS=108016664;STRANDS=--:16105;IMPRECISE;CIPOS=-22,1;CIEND=-72,6;CIPOS95=0,0;CIEND95=-1,1;MATEID=44735_1;EVENT=44735;SECONDARY;SU=16105;PE=16105;SR=0;ALG=PROD;AF=0.07936;NSAMP=2321;MSQ=62.3;AC=2321;AN=29246;NFAM=2229
chr13	108016682	44736_2	N	N]chr2:12474838]	320463	LOW	SVTYPE=BND;POS=108016682;STRANDS=++:13934;IMPRECISE;CIPOS=-1,33;CIEND=-4,92;CIPOS95=0,0;CIEND95=-2,2;MATEID=44736_1;EVENT=44736;SECONDARY;SU=13934;PE=13934;SR=0;ALG=PROD;AF=0.05365;NSAMP=1569;MSQ=101.92;AC=1569;AN=29246;NFAM=1491
chr13	108023762	476580	N	<DUP>	164.53	PASS	SVTYPE=DUP;POS=108023762;SVLEN=8773;END=108032535;STRANDS=-+:18;CIPOS=-10,9;CIEND=-6,6;CIPOS95=0,0;CIEND95=0,0;SU=18;PE=13;SR=5;ALG=PROD;AF=3.419e-05;NSAMP=1;MSQ=164.01;AC=1;AN=29246;NFAM=1
chr13	108034254	200116	N	<DEL>	3011.79	PASS	SVTYPE=DEL;POS=108034254;SVLEN=-6591;END=108040845;STRANDS=+-:134;CIPOS=-3,3;CIEND=-3,9;CIPOS95=0,0;CIEND95=0,0;SU=134;PE=76;SR=58;ALG=PROD;AF=6.839e-05;NSAMP=2;MSQ=489.98;AC=2;AN=29246;NFAM=2
chr13	108042946	110555_2	N	N[chr8:114996995[	31.55	LOW	SVTYPE=BND;POS=108042946;STRANDS=-+:4;IMPRECISE;CIPOS=-10,267;CIEND=-440,9;CIPOS95=-2,71;CIEND95=-129,0;MATEID=110555_1;EVENT=110555;SECONDARY;SU=4;PE=4;SR=0;ALG=PROD;AF=6.839e-05;NSAMP=2;MSQ=15.78;AC=2;AN=29246;NFAM=2
chr13	108042967	32994_1	N	]chrX:142579435]N	17988.9	LOW	SVTYPE=BND;POS=108042967;STRANDS=-+:2346;CIPOS=0,0;CIEND=0,0;CIPOS95=0,0;CIEND95=0,0;MATEID=32994_2;EVENT=32994;SU=2346;PE=0;SR=2346;ALG=PROD;AF=0.0118;NSAMP=345;MSQ=30.82;AC=345;AN=29246;NFAM=341
chr13	108042994	103166_2	N	N[chr7:51845755[	51295.6	LOW	SVTYPE=BND;POS=108042994;STRANDS=-+:3310;CIPOS=0,0;CIEND=0,0;CIPOS95=0,0;CIEND95=0,0;MATEID=103166_1;EVENT=103166;SECONDARY;SU=3310;PE=12;SR=3298;ALG=PROD;AF=0.02411;NSAMP=705;MSQ=38.56;AC=705;AN=29246;NFAM=698
chr13	108042994	3142_2	N	N]chr1:4381511]	24852.2	LOW	SVTYPE=BND;POS=108042994;STRANDS=++:72;CIPOS=-9,8;CIEND=-9,8;CIPOS95=0,0;CIEND95=0,0;MATEID=3142_1;EVENT=3142;SECONDARY;SU=72;PE=0;SR=72;ALG=PROD;AF=0.01402;NSAMP=410;MSQ=31.89;AC=410;AN=29246;NFAM=404
chr13	108062617	476581_1	N	]chr13:108062786]N	7560.31	LOW	SVTYPE=BND;POS=108062617;STRANDS=-+:871;CIPOS=0,0;CIEND=-1,0;CIPOS95=0,0;CIEND95=0,0;MATEID=476581_2;EVENT=476581;SU=871;PE=0;SR=871;ALG=PROD;AF=0.003864;NSAMP=113;MSQ=54.91;RECLASSIFIED;AC=113;AN=29246;NFAM=112
chr13	108062786	476581_2	N	N[chr13:108062617[	7560.31	LOW	SVTYPE=BND;POS=108062617;STRANDS=-+:871;CIPOS=-1,0;CIEND=0,0;CIPOS95=0,0;CIEND95=0,0;MATEID=476581_1;EVENT=476581;SECONDARY;SU=871;PE=0;SR=871;ALG=PROD;AF=0.003864;NSAMP=113;MSQ=54.91;RECLASSIFIED;AC=113;AN=29246;NFAM=112
chr13	108078528	200117	N	<DEL>	602.47	PASS	SVTYPE=DEL;POS=108078528;SVLEN=-4098;END=108082626;STRANDS=+-:26;CIPOS=-10,9;CIEND=-10,9;CIPOS95=0,0;CIEND95=0,0;SU=26;PE=16;SR=10;ALG=PROD;AF=3.419e-05;NSAMP=1;MSQ=602.47;AC=1;AN=29246;NFAM=1
chr13	108080751	200118	N	<DEL>	398.64	PASS	SVTYPE=DEL;POS=108080751;SVLEN=-44333;END=108125084;STRANDS=+-:16;CIPOS=-10,9;CIEND=-10,9;CIPOS95=0,0;CIEND95=0,0;SU=16;PE=8;SR=8;ALG=PROD;AF=3.419e-05;NSAMP=1;MSQ=398.64;AC=1;AN=29246;NFAM=1
chr13	108083141	200119_1	N	N[chr13:108083234[	121.97	LOW	SVTYPE=BND;POS=108083141;STRANDS=+-:5;CIPOS=-10,9;CIEND=-10,9;CIPOS95=0,0;CIEND95=0,0;MATEID=200119_2;EVENT=200119;SU=5;PE=0;SR=5;ALG=PROD;AF=3.419e-05;NSAMP=1;MSQ=113.84;RECLASSIFIED;AC=1;AN=29246;NFAM=1
chr13	108083234	200119_2	N	]chr13:108083141]N	121.97	LOW	SVTYPE=BND;POS=108083141;STRANDS=+-:5;CIPOS=-10,9;CIEND=-10,9;CIPOS95=0,0;CIEND95=0,0;MATEID=200119_1;EVENT=200119;SECONDARY;SU=5;PE=0;SR=5;ALG=PROD;AF=3.419e-05;NSAMP=1;MSQ=113.84;RECLASSIFIED;AC=1;AN=29246;NFAM=1
chr13	108113815	200121	N	<DEL>	364.21	PASS	SVTYPE=DEL;POS=108113815;SVLEN=-127;END=108113942;STRANDS=+-:14;CIPOS=-10,9;CIEND=-10,9;CIPOS95=0,0;CIEND95=0,0;SU=14;PE=0;SR=14;ALG=PROD;AF=3.419e-05;NSAMP=1;MSQ=362.63;AC=1;AN=29246;NFAM=1
chr13	108115081	561124_1	N	[chr13:108115137[N	96.98	LOW	SVTYPE=BND;POS=108115081;STRANDS=--:4;IMPRECISE;CIPOS=-5,9;CIEND=-7,9;CIPOS95=0,1;CIEND95=0,1;MATEID=561124_2;EVENT=561124;SU=4;PE=0;SR=4;ALG=PROD;AF=0.000171;NSAMP=5;MSQ=19.39;AC=5;AN=29246;NFAM=5
chr13	108115137	561124_2	N	[chr13:108115081[N	96.98	LOW	SVTYPE=BND;POS=108115137;STRANDS=--:4;IMPRECISE;CIPOS=-7,9;CIEND=-5,9;CIPOS95=0,1;CIEND95=0,1;MATEID=561124_1;EVENT=561124;SECONDARY;SU=4;PE=0;SR=4;ALG=PROD;AF=0.000171;NSAMP=5;MSQ=19.39;AC=5;AN=29246;NFAM=5
chr13	108121573	200122	N	<DEL>	383.68	PASS	SVTYPE=DEL;POS=108121573;SVLEN=-824;END=108122397;STRANDS=+-:15;CIPOS=-4,3;CIEND=-5,2;CIPOS95=0,0;CIEND95=0,0;SU=15;PE=7;SR=8;ALG=PROD;AF=3.419e-05;NSAMP=1;MSQ=383.68;AC=1;AN=29246;NFAM=1
chr13	108147492	476582_1	N	]chr13:108148008]N	154.58	LOW	SVTYPE=BND;POS=108147492;STRANDS=-+:10;IMPRECISE;CIPOS=-6,5;CIEND=-9,5;CIPOS95=-2,3;CIEND95=-1,1;MATEID=476582_2;EVENT=476582;SU=10;PE=6;SR=4;ALG=PROD;AF=0.000171;NSAMP=5;MSQ=14.01;RECLASSIFIED;AC=5;AN=29246;NFAM=5
chr13	108148008	476582_2	N	N[chr13:108147492[	154.58	LOW	SVTYPE=BND;POS=108147492;STRANDS=-+:10;IMPRECISE;CIPOS=-9,5;CIEND=-6,5;CIPOS95=-1,1;CIEND95=-2,3;MATEID=476582_1;EVENT=476582;SECONDARY;SU=10;PE=6;SR=4;ALG=PROD;AF=0.000171;NSAMP=5;MSQ=14.01;RECLASSIFIED;AC=5;AN=29246;NFAM=5
chr13	108154702	476583	N	<DUP>	132.55	PASS	SVTYPE=DUP;POS=108154702;SVLEN=271;END=108154973;STRANDS=-+:6;CIPOS=-6,5;CIEND=-6,5;CIPOS95=0,0;CIEND95=0,0;SU=6;PE=0;SR=6;ALG=PROD;AF=3.419e-05;NSAMP=1;MSQ=130.48;AC=1;AN=29246;NFAM=1
chr13	108175177	200123	N	<DEL>	59.74	PASS	SVTYPE=DEL;POS=108175177;SVLEN=-992;END=108176169;STRANDS=+-:7;IMPRECISE;CIPOS=-10,9;CIEND=-10,9;CIPOS95=-1,1;CIEND95=-1,1;SU=7;PE=4;SR=3;ALG=PROD;AF=3.419e-05;NSAMP=1;MSQ=59.74;AC=1;AN=29246;NFAM=1
chr13	108175623	200124	N	<DEL>	2238.78	PASS	SVTYPE=DEL;POS=108175623;SVLEN=-669;END=108176292;STRANDS=+-:100;CIPOS=-10,9;CIEND=-9,9;CIPOS95=0,0;CIEND95=0,0;SU=100;PE=54;SR=46;ALG=PROD;AF=6.839e-05;NSAMP=2;MSQ=489.88;AC=2;AN=29246;NFAM=2
chr13	108176988	200125	N	<DEL>	776.24	PASS	SVTYPE=DEL;POS=108176988;SVLEN=-4659;END=108181647;STRANDS=+-:34;CIPOS=-10,9;CIEND=-10,9;CIPOS95=0,0;CIEND95=0,0;SU=34;PE=21;SR=13;ALG=PROD;AF=3.419e-05;NSAMP=1;MSQ=776.24;AC=1;AN=29246;NFAM=1
chr13	108193399	476585	N	<DUP>	60.24	PASS	SVTYPE=DUP;POS=108193399;SVLEN=181;END=108193580;STRANDS=-+:6;CIPOS=-6,5;CIEND=-6,5;CIPOS95=0,0;CIEND95=0,0;SU=6;PE=0;SR=6;ALG=PROD;AF=3.419e-05;NSAMP=1;MSQ=53.22;AC=1;AN=29246;NFAM=1
chr13	108196675	200126_1	N	N[chr13:108196848[	176.61	LOW	SVTYPE=BND;POS=108196675;STRANDS=+-:10;CIPOS=-6,3;CIEND=-10,9;CIPOS95=0,0;CIEND95=0,0;MATEID=200126_2;EVENT=200126;SU=10;PE=1;SR=9;ALG=PROD;AF=0.0001026;NSAMP=3;MSQ=58.75;RECLASSIFIED;AC=3;AN=29246;NFAM=3
chr13	108196848	200126_2	N	]chr13:108196675]N	176.61	LOW	SVTYPE=BND;POS=108196675;STRANDS=+-:10;CIPOS=-10,9;CIEND=-6,3;CIPOS95=0,0;CIEND95=0,0;MATEID=200126_1;EVENT=200126;SECONDARY;SU=10;PE=1;SR=9;ALG=PROD;AF=0.0001026;NSAMP=3;MSQ=58.75;RECLASSIFIED;AC=3;AN=29246;NFAM=3
chr13	108214851	200128_1	N	N[chr13:108215158[	82975.5	LOW	SVTYPE=BND;POS=108214851;STRANDS=+-:5;IMPRECISE;CIPOS=-8,0;CIEND=-7,0;CIPOS95=-8,0;CIEND95=-7,0;MATEID=200128_2;EVENT=200128;SU=5;PE=0;SR=5;ALG=PROD;AF=0.0836;NSAMP=2445;MSQ=21.51;RETAINED;RECLASSIFIED;AC=2445;AN=29246;NFAM=2388
chr13	108214859	200129_1	N	N[chr13:108215303[	1772.93	LOW	SVTYPE=BND;POS=108214859;STRANDS=+-:16;CIPOS=-29,12;CIEND=-11,7;CIPOS95=0,0;CIEND95=0,0;MATEID=200129_2;EVENT=200129;SU=16;PE=0;SR=16;ALG=PROD;AF=0.001983;NSAMP=58;MSQ=14.94;RECLASSIFIED;AC=58;AN=29246;NFAM=58
chr13	108215158	200128_2	N	]chr13:108214851]N	82975.5	LOW	SVTYPE=BND;POS=108214851;STRANDS=+-:5;IMPRECISE;CIPOS=-7,0;CIEND=-8,0;CIPOS95=-7,0;CIEND95=-8,0;MATEID=200128_1;EVENT=200128;SECONDARY;SU=5;PE=0;SR=5;ALG=PROD;AF=0.0836;NSAMP=2445;MSQ=21.51;RETAINED;RECLASSIFIED;AC=2445;AN=29246;NFAM=2388
chr13	108215161	200130_1	N	N[chr13:108215300[	707.9	LOW	SVTYPE=BND;POS=108215161;STRANDS=+-:28;CIPOS=-9,8;CIEND=-3,14;CIPOS95=0,0;CIEND95=0,0;MATEID=200130_2;EVENT=200130;SU=28;PE=0;SR=28;ALG=PROD;AF=0.000889;NSAMP=26;MSQ=10.69;RECLASSIFIED;AC=26;AN=29246;NFAM=26
chr13	108215300	200130_2	N	]chr13:108215161]N	707.9	LOW	SVTYPE=BND;POS=108215161;STRANDS=+-:28;CIPOS=-3,14;CIEND=-9,8;CIPOS95=0,0;CIEND95=0,0;MATEID=200130_1;EVENT=200130;SECONDARY;SU=28;PE=0;SR=28;ALG=PROD;AF=0.000889;NSAMP=26;MSQ=10.69;RECLASSIFIED;AC=26;AN=29246;NFAM=26
chr13	108215303	200129_2	N	]chr13:108214859]N	1772.93	LOW	SVTYPE=BND;POS=108214859;STRANDS=+-:16;CIPOS=-11,7;CIEND=-29,12;CIPOS95=0,0;CIEND95=0,0;MATEID=200129_1;EVENT=200129;SECONDARY;SU=16;PE=0;SR=16;ALG=PROD;AF=0.001983;NSAMP=58;MSQ=14.94;RECLASSIFIED;AC=58;AN=29246;NFAM=58
chr13	108215320	200133_1	N	N[chr13:108215466[	126.33	LOW	SVTYPE=BND;POS=108215320;STRANDS=+-:4;CIPOS=-9,8;CIEND=-9,8;CIPOS95=0,0;CIEND95=0,0;MATEID=200133_2;EVENT=200133;SU=4;PE=0;SR=4;ALG=PROD;AF=0.0001026;NSAMP=3;MSQ=28.33;RETAINED;RECLASSIFIED;AC=3;AN=29246;NFAM=3
chr13	108215466	200133_2	N	]chr13:108215320]N	126.33	LOW	SVTYPE=BND;POS=108215320;STRANDS=+-:4;CIPOS=-9,8;CIEND=-9,8;CIPOS95=0,0;CIEND95=0,0;MATEID=200133_1;EVENT=200133;SECONDARY;SU=4;PE=0;SR=4;ALG=PROD;AF=0.0001026;NSAMP=3;MSQ=28.33;RETAINED;RECLASSIFIED;AC=3;AN=29246;NFAM=3
chr13	108251044	44737_2	N	[chr2:9425770[N	134.11	LOW	SVTYPE=BND;POS=108251044;STRANDS=--:8;CIPOS=-29,28;CIEND=-29,28;CIPOS95=0,0;CIEND95=0,0;MATEID=44737_1;EVENT=44737;SECONDARY;SU=8;PE=0;SR=8;ALG=PROD;AF=0.0002052;NSAMP=6;MSQ=19.74;AC=6;AN=29246;NFAM=6
chr13	108254270	476586_1	N	]chr13:108258689]N	2370.94	LOW	SVTYPE=BND;POS=108254270;STRANDS=-+:8;IMPRECISE;CIPOS=-358,9;CIEND=-7,373;CIPOS95=-109,1;CIEND95=0,130;MATEID=476586_2;EVENT=476586;SU=8;PE=8;SR=0;ALG=PROD;AF=0.003693;NSAMP=108;MSQ=9.28;RECLASSIFIED;AC=108;AN=29246;NFAM=108
chr13	108256557	476587_1	N	]chr13:108796767]N	299355	LOW	SVTYPE=BND;POS=108256557;STRANDS=-+:26871;IMPRECISE;CIPOS=-833,111;CIEND=-329,641;CIPOS95=-122,111;CIEND95=-110,110;MATEID=476587_2;EVENT=476587;SU=26871;PE=26871;SR=0;AF=0.1603;NSAMP=4669;MSQ=45.83;RETAINED;RECLASSIFIED;AC=4687;AN=29246;NFAM=4507
chr13	108256786	200137_1	N	N[chr13:108796870[	556084	LOW	SVTYPE=BND;POS=108256786;STRANDS=+-:15;IMPRECISE;CIPOS=-61,670;CIEND=-53,159;CIPOS95=-61,168;CIEND95=-53,109;MATEID=200137_2;EVENT=200137;SU=15;PE=15;SR=0;ALG=SUM;AF=0.156;NSAMP=4561;MSQ=80.67;RETAINED;RECLASSIFIED;AC=4561;AN=29246;NFAM=4388
chr13	108257911	200138_1	N	N[chr13:108258155[	10025.9	LOW	SVTYPE=BND;POS=108257911;STRANDS=+-:20;IMPRECISE;CIPOS=-9,9;CIEND=-8,9;CIPOS95=-1,1;CIEND95=0,0;MATEID=200138_2;EVENT=200138;SU=20;PE=0;SR=20;ALG=PROD;AF=0.007557;NSAMP=214;MSQ=25.01;RECLASSIFIED;AC=221;AN=29246;NFAM=213
chr13	108258155	200138_2	N	]chr13:108257911]N	10025.9	LOW	SVTYPE=BND;POS=108257911;STRANDS=+-:20;IMPRECISE;CIPOS=-8,9;CIEND=-9,9;CIPOS95=0,0;CIEND95=-1,1;MATEID=200138_1;EVENT=200138;SECONDARY;SU=20;PE=0;SR=20;ALG=PROD;AF=0.007557;NSAMP=214;MSQ=25.01;RECLASSIFIED;AC=221;AN=29246;NFAM=213
chr13	108258421	200140	N	<DEL>	289.67	PASS	SVTYPE=DEL;POS=108258421;SVLEN=-93;END=108258514;STRANDS=+-:8;CIPOS=-10,9;CIEND=-10,9;CIPOS95=0,0;CIEND95=0,0;SU=8;PE=0;SR=8;ALG=PROD;AF=6.839e-05;NSAMP=1;MSQ=246.41;AC=2;AN=29242;NFAM=1
chr13	108258425	561125	N	<INV>	3222.05	LOW	SVTYPE=INV;POS=108258425;SVLEN=479;END=108258904;STRANDS=++:37,--:16;IMPRECISE;CIPOS=-65,330;CIEND=-224,521;CIPOS95=-65,117;CIEND95=-132,132;SU=53;PE=53;SR=0;ALG=SUM;AF=0.003453;NSAMP=101;MSQ=28.82;RETAINED;AC=101;AN=29246;NFAM=101
chr13	108258506	30619_1	N	N[chr14:103191845[	111.47	LOW	SVTYPE=BND;POS=108258506;STRANDS=+-:4;IMPRECISE;CIPOS=-10,619;CIEND=-674,9;CIPOS95=-1,203;CIEND95=-225,1;MATEID=30619_2;EVENT=30619;SU=4;PE=4;SR=0;ALG=PROD;AF=0.0001026;NSAMP=3;MSQ=6.8;AC=3;AN=29246;NFAM=3
chr13	108258570	200141_1	N	N[chr13:108258742[	23223.8	LOW	SVTYPE=BND;POS=108258570;STRANDS=+-:290;CIPOS=0,6;CIEND=-2,2;CIPOS95=0,0;CIEND95=0,0;MATEID=200141_2;EVENT=200141;SU=290;PE=6;SR=284;ALG=PROD;AF=0.0145;NSAMP=405;MSQ=37.38;RECLASSIFIED;AC=424;AN=29236;NFAM=397
chr13	108258620	23628_2	N	[chr11:76719143[N	1353.65	LOW	SVTYPE=BND;POS=108258620;STRANDS=--:132;CIPOS=-6,4;CIEND=-5,4;CIPOS95=0,0;CIEND95=0,0;MATEID=23628_1;EVENT=23628;SECONDARY;SU=132;PE=0;SR=132;ALG=PROD;AF=0.00147;NSAMP=43;MSQ=24.5;AC=43;AN=29246;NFAM=42
chr13	108258689	476586_2	N	N[chr13:108254270[	2370.94	LOW	SVTYPE=BND;POS=108254270;STRANDS=-+:8;IMPRECISE;CIPOS=-7,373;CIEND=-358,9;CIPOS95=0,130;CIEND95=-109,1;MATEID=476586_1;EVENT=476586;SECONDARY;SU=8;PE=8;SR=0;ALG=PROD;AF=0.003693;NSAMP=108;MSQ=9.28;RECLASSIFIED;AC=108;AN=29246;NFAM=108
chr13	108258708	85395_2	N	N[chr5:162689809[	960.04	LOW	SVTYPE=BND;POS=108258708;STRANDS=-+:4;CIPOS=-9,8;CIEND=-9,8;CIPOS95=0,0;CIEND95=0,0;MATEID=85395_1;EVENT=85395;SECONDARY;SU=4;PE=0;SR=4;ALG=PROD;AF=0.001573;NSAMP=46;MSQ=15.82;AC=46;AN=29246;NFAM=46
chr13	108258708	94485_2	N	N[chr6:80621039[	39845.8	LOW	SVTYPE=BND;POS=108258708;STRANDS=-+:4;CIPOS=-9,8;CIEND=-9,8;CIPOS95=0,0;CIEND95=0,0;MATEID=94485_1;EVENT=94485;SECONDARY;SU=4;PE=0;SR=4;ALG=PROD;AF=0.0359;NSAMP=1045;MSQ=22.8;AC=1050;AN=29244;NFAM=1025
chr13	108258742	200141_2	N	]chr13:108258570]N	23223.8	LOW	SVTYPE=BND;POS=108258570;STRANDS=+-:290;CIPOS=-2,2;CIEND=0,6;CIPOS95=0,0;CIEND95=0,0;MATEID=200141_1;EVENT=200141;SECONDARY;SU=290;PE=6;SR=284;ALG=PROD;AF=0.0145;NSAMP=405;MSQ=37.38;RECLASSIFIED;AC=424;AN=29236;NFAM=397
chr13	108267899	476589	N	<DUP>	219.82	PASS	SVTYPE=DUP;POS=108267899;SVLEN=6824;END=108274723;STRANDS=-+:20;CIPOS=-10,9;CIEND=-3,2;CIPOS95=0,0;CIEND95=0,0;SU=20;PE=11;SR=9;ALG=PROD;AF=3.419e-05;NSAMP=1;MSQ=219.18;AC=1;AN=29246;NFAM=1
chr13	108270970	200142_1	N	N[chr13:108271465[	410.08	LOW	SVTYPE=BND;POS=108270970;STRANDS=+-:30;CIPOS=-7,8;CIEND=-7,7;CIPOS95=0,0;CIEND95=0,0;MATEID=200142_2;EVENT=200142;SU=30;PE=0;SR=30;ALG=PROD;AF=0.0004445;NSAMP=13;MSQ=19.72;RECLASSIFIED;AC=13;AN=29246;NFAM=13
chr13	108271465	200142_2	N	]chr13:108270970]N	410.08	LOW	SVTYPE=BND;POS=108270970;STRANDS=+-:30;CIPOS=-7,7;CIEND=-7,8;CIPOS95=0,0;CIEND95=0,0;MATEID=200142_1;EVENT=200142;SECONDARY;SU=30;PE=0;SR=30;ALG=PROD;AF=0.0004445;NSAMP=13;MSQ=19.72;RECLASSIFIED;AC=13;AN=29246;NFAM=13
chr13	108278273	561127_1	N	[chr13:108289128[N	281.35	PASS	SVTYPE=BND;POS=108278273;STRANDS=--:20;CIPOS=-2,0;CIEND=-3,1;CIPOS95=0,0;CIEND95=0,0;MATEID=561127_2;EVENT=561127;SU=20;PE=5;SR=15;ALG=PROD;AF=3.419e-05;NSAMP=1;MSQ=281.35;AC=1;AN=29246;NFAM=1
chr13	108278371	561128_1	N	N]chr13:108287482]	212.4	LOW	SVTYPE=BND;POS=108278371;STRANDS=++:15;CIPOS=-10,9;CIEND=-10,9;CIPOS95=0,0;CIEND95=0,0;MATEID=561128_2;EVENT=561128;SU=15;PE=7;SR=8;ALG=PROD;AF=3.419e-05;NSAMP=1;MSQ=212.4;AC=1;AN=29246;NFAM=1
chr13	108278577	476590_1	N	]chr13:108278727]N	1.54172e+06	LOW	SVTYPE=BND;POS=108278577;STRANDS=-+:1571;CIPOS=0,0;CIEND=0,0;CIPOS95=0,0;CIEND95=0,0;MATEID=476590_2;EVENT=476590;SU=1571;PE=154;SR=1417;ALG=PROD;AF=0.4659;NSAMP=13546;MSQ=73.94;RECLASSIFIED;AC=13627;AN=29246;NFAM=12526
chr13	108278579	30554_1	N	[chr14:70701777[N	683655	LOW	SVTYPE=BND;POS=108278579;STRANDS=--:8;IMPRECISE;CIPOS=-437,29;CIEND=-509,29;CIPOS95=-89,29;CIEND95=-123,29;MATEID=30554_2;EVENT=30554;SU=8;PE=8;SR=0;ALG=PROD;AF=0.3525;NSAMP=9027;MSQ=47.86;AC=10308;AN=29246;NFAM=8462
chr13	108278588	62546_2	N	N[chr3:194991071[	299498	LOW	SVTYPE=BND;POS=108278588;STRANDS=-+:16;IMPRECISE;CIPOS=-30,283;CIEND=-558,9;CIPOS95=-30,41;CIEND95=-147,9;MATEID=62546_1;EVENT=62546;SECONDARY;SU=16;PE=16;SR=0;ALG=PROD;AF=0.1609;NSAMP=4706;MSQ=40.92;AC=4706;AN=29246;NFAM=4598
chr13	108278589	23629_2	N	N[chr11:131892105[	425396	LOW	SVTYPE=BND;POS=108278589;STRANDS=+-:4,-+:2053;CIPOS=0,0;CIEND=0,0;CIPOS95=0,0;CIEND95=0,0;MATEID=23629_1;EVENT=23629;SECONDARY;SU=2057;PE=64;SR=1993;ALG=PROD;AF=0.2192;NSAMP=6411;MSQ=40.97;AC=6411;AN=29246;NFAM=6065
chr13	108278727	476590_2	N	N[chr13:108278577[	1.54172e+06	LOW	SVTYPE=BND;POS=108278577;STRANDS=-+:1571;CIPOS=0,0;CIEND=0,0;CIPOS95=0,0;CIEND95=0,0;MATEID=476590_1;EVENT=476590;SECONDARY;SU=1571;PE=154;SR=1417;ALG=PROD;AF=0.4659;NSAMP=13546;MSQ=73.94;RECLASSIFIED;AC=13627;AN=29246;NFAM=12526
chr13	108284331	62548_2	N	]chr3:80541764]N	63484.4	LOW	SVTYPE=BND;POS=108284331;STRANDS=+-:218;CIPOS=-3,3;CIEND=-3,3;CIPOS95=0,0;CIEND95=0,0;MATEID=62548_1;EVENT=62548;SECONDARY;SU=218;PE=0;SR=218;ALG=PROD;AF=0.04083;NSAMP=1194;MSQ=26.6;RETAINED;AC=1194;AN=29246;NFAM=1170
chr13	108287482	561128_2	N	N]chr13:108278371]	212.4	LOW	SVTYPE=BND;POS=108287482;STRANDS=++:15;CIPOS=-10,9;CIEND=-10,9;CIPOS95=0,0;CIEND95=0,0;MATEID=561128_1;EVENT=561128;SECONDARY;SU=15;PE=7;SR=8;ALG=PROD;AF=3.419e-05;NSAMP=1;MSQ=212.4;AC=1;AN=29246;NFAM=1
chr13	108289128	561127_2	N	[chr13:108278273[N	281.35	PASS	SVTYPE=BND;POS=108289128;STRANDS=--:20;CIPOS=-3,1;CIEND=-2,0;CIPOS95=0,0;CIEND95=0,0;MATEID=561127_1;EVENT=561127;SECONDARY;SU=20;PE=5;SR=15;ALG=PROD;AF=3.419e-05;NSAMP=1;MSQ=281.35;AC=1;AN=29246;NFAM=1
chr13	108294671	200143	N	<DEL>	2.55903e+06	PASS	SVTYPE=DEL;POS=108294671;SVLEN=-4783;END=108299454;STRANDS=+-:153362;CIPOS=0,0;CIEND=0,0;CIPOS95=0,0;CIEND95=0,0;SU=153362;PE=90509;SR=62853;ALG=PROD;AF=0.156;NSAMP=4197;MSQ=375.7;MEDGQR=3.51;Q10GQR=3.27;AC=4563;AN=29246;NFAM=3951
chr13	108297495	561131_1	N	[chr13:108298126[N	1200.94	LOW	SVTYPE=BND;POS=108297495;STRANDS=--:7;IMPRECISE;CIPOS=-340,29;CIEND=-168,29;CIPOS95=-54,29;CIEND95=-41,29;MATEID=561131_2;EVENT=561131;SU=7;PE=7;SR=0;ALG=PROD;AF=0.0009421;NSAMP=25;MSQ=26.06;AC=27;AN=28660;NFAM=25
chr13	108297496	561129	N	<INV>	2969.63	LOW	SVTYPE=INV;POS=108297496;SVLEN=951;END=108298447;STRANDS=++:17,--:13;IMPRECISE;CIPOS=-389,457;CIEND=-577,270;CIPOS95=-344,344;CIEND95=-355,270;SU=30;PE=30;SR=0;ALG=SUM;AF=0.002303;NSAMP=66;MSQ=35.57;RETAINED;AC=66;AN=28664;NFAM=66
chr13	108297720	561132_1	N	N]chr13:108298448]	634.33	LOW	SVTYPE=BND;POS=108297720;STRANDS=++:4;IMPRECISE;CIPOS=-50,227;CIEND=-50,251;CIPOS95=-50,57;CIEND95=-50,64;MATEID=561132_2;EVENT=561132;SU=4;PE=4;SR=0;ALG=PROD;AF=0.0002792;NSAMP=8;MSQ=12.42;AC=8;AN=28656;NFAM=8
chr13	108298126	561131_2	N	[chr13:108297495[N	1200.94	LOW	SVTYPE=BND;POS=108298126;STRANDS=--:7;IMPRECISE;CIPOS=-168,29;CIEND=-340,29;CIPOS95=-41,29;CIEND95=-54,29;MATEID=561131_1;EVENT=561131;SECONDARY;SU=7;PE=7;SR=0;ALG=PROD;AF=0.0009421;NSAMP=25;MSQ=26.06;AC=27;AN=28660;NFAM=25
chr13	108298448	561132_2	N	N]chr13:108297720]	634.33	LOW	SVTYPE=BND;POS=108298448;STRANDS=++:4;IMPRECISE;CIPOS=-50,251;CIEND=-50,227;CIPOS95=-50,64;CIEND95=-50,57;MATEID=561132_1;EVENT=561132;SECONDARY;SU=4;PE=4;SR=0;ALG=PROD;AF=0.0002792;NSAMP=8;MSQ=12.42;AC=8;AN=28656;NFAM=8
chr13	108314223	200145	N	<DEL>	210.19	PASS	SVTYPE=DEL;POS=108314223;SVLEN=-152;END=108314375;STRANDS=+-:7;CIPOS=-5,4;CIEND=-5,4;CIPOS95=0,0;CIEND95=0,0;SU=7;PE=0;SR=7;ALG=PROD;AF=3.419e-05;NSAMP=1;MSQ=209.78;AC=1;AN=29246;NFAM=1
chr13	108321069	200146	N	<DEL>	1504.32	PASS	SVTYPE=DEL;POS=108321069;SVLEN=-1399;END=108322468;STRANDS=+-:70;CIPOS=-10,9;CIEND=-10,6;CIPOS95=0,0;CIEND95=0,0;SU=70;PE=36;SR=34;ALG=PROD;AF=0.0001026;NSAMP=3;MSQ=392.59;AC=3;AN=29246;NFAM=3
chr13	108327402	200147_1	N	N[chr13:108327460[	215.98	LOW	SVTYPE=BND;POS=108327402;STRANDS=+-:4;IMPRECISE;CIPOS=-10,6;CIEND=-9,8;CIPOS95=-1,0;CIEND95=0,0;MATEID=200147_2;EVENT=200147;SU=4;PE=0;SR=4;ALG=PROD;AF=3.419e-05;NSAMP=1;MSQ=215.85;RECLASSIFIED;AC=1;AN=29246;NFAM=1
chr13	108327460	200147_2	N	]chr13:108327402]N	215.98	LOW	SVTYPE=BND;POS=108327402;STRANDS=+-:4;IMPRECISE;CIPOS=-9,8;CIEND=-10,6;CIPOS95=0,0;CIEND95=-1,0;MATEID=200147_1;EVENT=200147;SECONDARY;SU=4;PE=0;SR=4;ALG=PROD;AF=3.419e-05;NSAMP=1;MSQ=215.85;RECLASSIFIED;AC=1;AN=29246;NFAM=1
chr13	108351527	44738_2	N	N[chr2:2493478[	2794.77	LOW	SVTYPE=BND;POS=108351527;STRANDS=-+:25;CIPOS=-9,8;CIEND=-9,8;CIPOS95=0,0;CIEND95=0,0;MATEID=44738_1;EVENT=44738;SECONDARY;SU=25;PE=0;SR=25;ALG=PROD;AF=0.002017;NSAMP=59;MSQ=29.82;AC=59;AN=29246;NFAM=59
chr13	108352145	74992_2	N	]chr4:74717668]N	455.71	LOW	SVTYPE=BND;POS=108352145;STRANDS=+-:14;IMPRECISE;CIPOS=-436,25;CIEND=-30,336;CIPOS95=-103,25;CIEND95=-30,53;MATEID=74992_1;EVENT=74992;SECONDARY;SU=14;PE=14;SR=0;ALG=PROD;AF=3.419e-05;NSAMP=1;MSQ=38.89;AC=1;AN=29246;NFAM=1
chr13	108355897	200148	N	<DEL>	455.5	PASS	SVTYPE=DEL;POS=108355897;SVLEN=-3198;END=108359095;STRANDS=+-:22;CIPOS=-2,1;CIEND=-10,9;CIPOS95=0,0;CIEND95=0,0;SU=22;PE=10;SR=12;ALG=PROD;AF=3.419e-05;NSAMP=1;MSQ=455.5;AC=1;AN=29246;NFAM=1
chr13	108357104	200149_1	N	N[chr13:108357518[	1121.3	LOW	SVTYPE=BND;POS=108357104;STRANDS=+-:22;CIPOS=-2,1;CIEND=-10,9;CIPOS95=0,0;CIEND95=0,0;MATEID=200149_2;EVENT=200149;SU=22;PE=5;SR=17;ALG=PROD;AF=0.000342;NSAMP=10;MSQ=15.91;RECLASSIFIED;AC=10;AN=29240;NFAM=10
chr13	108357518	200149_2	N	]chr13:108357104]N	1121.3	LOW	SVTYPE=BND;POS=108357104;STRANDS=+-:22;CIPOS=-10,9;CIEND=-2,1;CIPOS95=0,0;CIEND95=0,0;MATEID=200149_1;EVENT=200149;SECONDARY;SU=22;PE=5;SR=17;ALG=PROD;AF=0.000342;NSAMP=10;MSQ=15.91;RECLASSIFIED;AC=10;AN=29240;NFAM=10
chr13	108360448	200150	N	<DEL>	443.47	PASS	SVTYPE=DEL;POS=108360448;SVLEN=-76;END=108360524;STRANDS=+-:16;CIPOS=-29,25;CIEND=-25,24;CIPOS95=0,0;CIEND95=0,0;SU=16;PE=0;SR=16;ALG=PROD;AF=6.839e-05;NSAMP=2;MSQ=115.31;AC=2;AN=29246;NFAM=2
chr13	108360836	476591	N	<DUP>	1093.24	PASS	SVTYPE=DUP;POS=108360836;SVLEN=19013;END=108379849;STRANDS=-+:103;CIPOS=-10,8;CIEND=-10,9;CIPOS95=0,0;CIEND95=0,0;SU=103;PE=74;SR=29;ALG=PROD;AF=3.419e-05;NSAMP=1;MSQ=297.03;AC=1;AN=29246;NFAM=1
chr13	108376584	200151_1	N	N[chr13:108376870[	55.31	LOW	SVTYPE=BND;POS=108376584;STRANDS=+-:17;CIPOS=-10,9;CIEND=-10,9;CIPOS95=0,0;CIEND95=0,0;MATEID=200151_2;EVENT=200151;SU=17;PE=0;SR=17;ALG=PROD;AF=3.419e-05;NSAMP=1;MSQ=23.75;RECLASSIFIED;AC=1;AN=29246;NFAM=1
chr13	108376870	200151_2	N	]chr13:108376584]N	55.31	LOW	SVTYPE=BND;POS=108376584;STRANDS=+-:17;CIPOS=-10,9;CIEND=-10,9;CIPOS95=0,0;CIEND95=0,0;MATEID=200151_1;EVENT=200151;SECONDARY;SU=17;PE=0;SR=17;ALG=PROD;AF=3.419e-05;NSAMP=1;MSQ=23.75;RECLASSIFIED;AC=1;AN=29246;NFAM=1
chr13	108391844	200152_1	N	N[chr13:108391933[	1151.04	PASS	SVTYPE=BND;POS=108391844;STRANDS=+-:46;CIPOS=-10,9;CIEND=-10,9;CIPOS95=0,0;CIEND95=0,0;MATEID=200152_2;EVENT=200152;SU=46;PE=0;SR=46;ALG=PROD;AF=0.0001026;NSAMP=3;MSQ=273.78;RECLASSIFIED;AC=3;AN=29246;NFAM=3
chr13	108391933	200152_2	N	]chr13:108391844]N	1151.04	PASS	SVTYPE=BND;POS=108391844;STRANDS=+-:46;CIPOS=-10,9;CIEND=-10,9;CIPOS95=0,0;CIEND95=0,0;MATEID=200152_1;EVENT=200152;SECONDARY;SU=46;PE=0;SR=46;ALG=PROD;AF=0.0001026;NSAMP=3;MSQ=273.78;RECLASSIFIED;AC=3;AN=29246;NFAM=3
chr13	108399774	200154	N	<DEL>	562.09	PASS	SVTYPE=DEL;POS=108399774;SVLEN=-8027;END=108407801;STRANDS=+-:23;CIPOS=-3,3;CIEND=-3,1;CIPOS95=0,0;CIEND95=0,0;SU=23;PE=14;SR=9;ALG=PROD;AF=3.419e-05;NSAMP=1;MSQ=548.43;AC=1;AN=29246;NFAM=1
chr13	108400023	200155_1	N	N[chr13:108401366[	12.11	LOW	SVTYPE=BND;POS=108400023;STRANDS=+-:5;IMPRECISE;CIPOS=-10,777;CIEND=-778,9;CIPOS95=-2,397;CIEND95=-397,2;MATEID=200155_2;EVENT=200155;SU=5;PE=5;SR=0;ALG=PROD;AF=3.419e-05;NSAMP=1;MSQ=12.11;RECLASSIFIED;AC=1;AN=29246;NFAM=1
chr13	108400943	200156	N	<DEL>	395.64	PASS	SVTYPE=DEL;POS=108400943;SVLEN=-5094;END=108406037;STRANDS=+-:18;CIPOS=-10,9;CIEND=-4,2;CIPOS95=0,0;CIEND95=0,0;SU=18;PE=11;SR=7;ALG=PROD;AF=3.419e-05;NSAMP=1;MSQ=395.64;AC=1;AN=29246;NFAM=1
chr13	108401366	200155_2	N	]chr13:108400023]N	12.11	LOW	SVTYPE=BND;POS=108400023;STRANDS=+-:5;IMPRECISE;CIPOS=-778,9;CIEND=-10,777;CIPOS95=-397,2;CIEND95=-2,397;MATEID=200155_1;EVENT=200155;SECONDARY;SU=5;PE=5;SR=0;ALG=PROD;AF=3.419e-05;NSAMP=1;MSQ=12.11;RECLASSIFIED;AC=1;AN=29246;NFAM=1
chr13	108408182	476592_1	N	]chr13:108413731]N	4573.82	PASS	SVTYPE=BND;POS=108408182;STRANDS=-+:427;CIPOS=-2,1;CIEND=-2,1;CIPOS95=0,0;CIEND95=0,0;MATEID=476592_2;EVENT=476592;SU=427;PE=269;SR=158;ALG=PROD;AF=0.0002052;NSAMP=6;MSQ=244.03;RECLASSIFIED;AC=6;AN=29246;NFAM=5
chr13	108413731	476592_2	N	N[chr13:108408182[	4573.82	PASS	SVTYPE=BND;POS=108408182;STRANDS=-+:427;CIPOS=-2,1;CIEND=-2,1;CIPOS95=0,0;CIEND95=0,0;MATEID=476592_1;EVENT=476592;SECONDARY;SU=427;PE=269;SR=158;ALG=PROD;AF=0.0002052;NSAMP=6;MSQ=244.03;RECLASSIFIED;AC=6;AN=29246;NFAM=5
chr13	108419824	200157_1	N	N[chr13:108419895[	722.43	LOW	SVTYPE=BND;POS=108419824;STRANDS=+-:29;CIPOS=-26,25;CIEND=-26,25;CIPOS95=0,0;CIEND95=0,0;MATEID=200157_2;EVENT=200157;SU=29;PE=0;SR=29;ALG=PROD;AF=3.419e-05;NSAMP=1;MSQ=131.81;RECLASSIFIED;AC=1;AN=29246;NFAM=1
chr13	108419895	200157_2	N	]chr13:108419824]N	722.43	LOW	SVTYPE=BND;POS=108419824;STRANDS=+-:29;CIPOS=-26,25;CIEND=-26,25;CIPOS95=0,0;CIEND95=0,0;MATEID=200157_1;EVENT=200157;SECONDARY;SU=29;PE=0;SR=29;ALG=PROD;AF=3.419e-05;NSAMP=1;MSQ=131.81;RECLASSIFIED;AC=1;AN=29246;NFAM=1
chr13	108422971	561133	N	<INV>	148.85	LOW	SVTYPE=INV;POS=108422971;SVLEN=153;END=108423124;STRANDS=++:2,--:2;IMPRECISE;CIPOS=-53,0;CIEND=-5,49;CIPOS95=-43,0;CIEND95=-5,39;SU=4;PE=4;SR=0;ALG=PROD;AF=0.0002052;NSAMP=6;MSQ=22.94;AC=6;AN=29246;NFAM=6
chr13	108424625	23630_2	N	N[chr11:95262158[	6.85	LOW	SVTYPE=BND;POS=108424625;STRANDS=-+:4;IMPRECISE;CIPOS=-10,5;CIEND=-9,8;CIPOS95=-1,0;CIEND95=0,0;MATEID=23630_1;EVENT=23630;SECONDARY;SU=4;PE=0;SR=4;ALG=PROD;AF=3.419e-05;NSAMP=1;MSQ=6.83;AC=1;AN=29246;NFAM=1
chr13	108431833	200158	N	<DEL:ME:SINE|Alu|AluYa5>	12741.4	PASS	SVTYPE=MEI;POS=108431833;SVLEN=-313;END=108432146;STRANDS=+-:308;CIPOS=-2,1;CIEND=-2,1;CIPOS95=0,0;CIEND95=0,0;SU=308;PE=45;SR=263;ALG=PROD;AF=0.0004103;NSAMP=12;MSQ=475.12;AC=12;AN=29246;NFAM=12
chr13	108440688	200159_1	N	N[chr13:108440766[	35061.2	LOW	SVTYPE=BND;POS=108440688;STRANDS=+-:1261;CIPOS=0,0;CIEND=0,0;CIPOS95=0,0;CIEND95=0,0;MATEID=200159_2;EVENT=200159;SU=1261;PE=11;SR=1250;ALG=PROD;AF=0.004445;NSAMP=130;MSQ=211.68;RECLASSIFIED;AC=130;AN=29246;NFAM=128
chr13	108440766	200159_2	N	]chr13:108440688]N	35061.2	LOW	SVTYPE=BND;POS=108440688;STRANDS=+-:1261;CIPOS=0,0;CIEND=0,0;CIPOS95=0,0;CIEND95=0,0;MATEID=200159_1;EVENT=200159;SECONDARY;SU=1261;PE=11;SR=1250;ALG=PROD;AF=0.004445;NSAMP=130;MSQ=211.68;RECLASSIFIED;AC=130;AN=29246;NFAM=128
chr13	108446001	476593	N	<DUP>	286.88	PASS	SVTYPE=DUP;POS=108446001;SVLEN=47416;END=108493417;STRANDS=-+:26;CIPOS=-5,1;CIEND=-4,4;CIPOS95=0,0;CIEND95=0,0;SU=26;PE=20;SR=6;ALG=PROD;AF=3.419e-05;NSAMP=1;MSQ=285.76;AC=1;AN=29246;NFAM=1
chr13	108454832	30784_1	N	]chr15:53117253]N	3545.04	LOW	SVTYPE=BND;POS=108454832;STRANDS=-+:46;CIPOS=-9,8;CIEND=-9,8;CIPOS95=0,0;CIEND95=0,0;MATEID=30784_2;EVENT=30784;SU=46;PE=0;SR=46;ALG=PROD;AF=0.003966;NSAMP=116;MSQ=27.71;AC=116;AN=29246;NFAM=116
chr13	108458588	31535_1	N	N[chr18:21748362[	7001.93	LOW	SVTYPE=BND;POS=108458588;STRANDS=+-:212;CIPOS=-15,4;CIEND=-9,3;CIPOS95=0,0;CIEND95=0,0;MATEID=31535_2;EVENT=31535;SU=212;PE=145;SR=67;ALG=PROD;AF=0.009232;NSAMP=270;MSQ=16.87;AC=270;AN=29246;NFAM=270
chr13	108464900	560112_2	N	N]chr13:61939539]	141970	LOW	SVTYPE=BND;POS=108464900;STRANDS=++:239;CIPOS=-3,3;CIEND=-3,3;CIPOS95=0,0;CIEND95=0,0;MATEID=560112_1;EVENT=560112;SECONDARY;SU=239;PE=0;SR=239;ALG=PROD;AF=0.09642;NSAMP=2820;MSQ=31.12;AC=2820;AN=29246;NFAM=2752
chr13	108472778	200162_1	N	N[chr13:108473076[	575.33	PASS	SVTYPE=BND;POS=108472778;STRANDS=+-:9;CIPOS=-5,3;CIEND=-4,3;CIPOS95=0,0;CIEND95=0,0;MATEID=200162_2;EVENT=200162;SU=9;PE=1;SR=8;ALG=PROD;AF=3.419e-05;NSAMP=1;MSQ=557.45;RECLASSIFIED;AC=1;AN=29246;NFAM=1
chr13	108473076	200162_2	N	]chr13:108472778]N	575.33	PASS	SVTYPE=BND;POS=108472778;STRANDS=+-:9;CIPOS=-4,3;CIEND=-5,3;CIPOS95=0,0;CIEND95=0,0;MATEID=200162_1;EVENT=200162;SECONDARY;SU=9;PE=1;SR=8;ALG=PROD;AF=3.419e-05;NSAMP=1;MSQ=557.45;RECLASSIFIED;AC=1;AN=29246;NFAM=1
chr13	108486147	200164	N	<DEL>	1732.65	PASS	SVTYPE=DEL;POS=108486147;SVLEN=-926;END=108487073;STRANDS=+-:68;CIPOS=-28,29;CIEND=-22,20;CIPOS95=0,0;CIEND95=0,0;SU=68;PE=44;SR=24;ALG=PROD;AF=6.839e-05;NSAMP=2;MSQ=866.33;AC=2;AN=29246;NFAM=1
chr13	108497599	200166	N	<DEL>	1171.94	PASS	SVTYPE=DEL;POS=108497599;SVLEN=-671;END=108498270;STRANDS=+-:46;CIPOS=-2,1;CIEND=-10,9;CIPOS95=0,0;CIEND95=0,0;SU=46;PE=30;SR=16;ALG=PROD;AF=3.419e-05;NSAMP=1;MSQ=1171.94;AC=1;AN=29246;NFAM=1
chr13	108500344	476594	N	<DUP>	193.12	PASS	SVTYPE=DUP;POS=108500344;SVLEN=3916;END=108504260;STRANDS=-+:20;IMPRECISE;CIPOS=-416,29;CIEND=-86,387;CIPOS95=-123,29;CIEND95=-55,55;SU=20;PE=20;SR=0;ALG=SUM;AF=0.0001026;NSAMP=2;MSQ=95.6;AC=3;AN=29246;NFAM=2
chr13	108528238	19515_2	N	N[chr10:16590616[	53.6	LOW	SVTYPE=BND;POS=108528238;STRANDS=-+:6;IMPRECISE;CIPOS=-10,503;CIEND=-627,5;CIPOS95=-2,105;CIEND95=-154,0;MATEID=19515_1;EVENT=19515;SECONDARY;SU=6;PE=6;SR=0;ALG=PROD;AF=3.419e-05;NSAMP=1;MSQ=53.6;AC=1;AN=29246;NFAM=1
chr13	108528576	200168_1	N	N[chr13:108528760[	3583.64	LOW	SVTYPE=BND;POS=108528576;STRANDS=+-:104;CIPOS=-5,1;CIEND=-8,3;CIPOS95=0,0;CIEND95=0,0;MATEID=200168_2;EVENT=200168;SU=104;PE=0;SR=104;ALG=PROD;AF=0.003488;NSAMP=102;MSQ=14.77;RECLASSIFIED;AC=102;AN=29246;NFAM=102
chr13	108528590	26704_2	N	N]chr12:108860027]	1032.16	LOW	SVTYPE=BND;POS=108528590;STRANDS=++:4;IMPRECISE;CIPOS=-10,403;CIEND=-10,496;CIPOS95=-2,142;CIEND95=-1,172;MATEID=26704_1;EVENT=26704;SECONDARY;SU=4;PE=4;SR=0;ALG=PROD;AF=0.001436;NSAMP=42;MSQ=15.26;AC=42;AN=29246;NFAM=42
chr13	108528760	200168_2	N	]chr13:108528576]N	3583.64	LOW	SVTYPE=BND;POS=108528576;STRANDS=+-:104;CIPOS=-8,3;CIEND=-5,1;CIPOS95=0,0;CIEND95=0,0;MATEID=200168_1;EVENT=200168;SECONDARY;SU=104;PE=0;SR=104;ALG=PROD;AF=0.003488;NSAMP=102;MSQ=14.77;RECLASSIFIED;AC=102;AN=29246;NFAM=102
chr13	108548239	200169_1	N	N[chr13:108548575[	529.69	LOW	SVTYPE=BND;POS=108548239;STRANDS=+-:24;IMPRECISE;CIPOS=-10,3;CIEND=-6,9;CIPOS95=-1,1;CIEND95=0,0;MATEID=200169_2;EVENT=200169;SU=24;PE=0;SR=24;ALG=PROD;AF=0.0005129;NSAMP=15;MSQ=18.68;RECLASSIFIED;AC=15;AN=29246;NFAM=15
chr13	108548575	200169_2	N	]chr13:108548239]N	529.69	LOW	SVTYPE=BND;POS=108548239;STRANDS=+-:24;IMPRECISE;CIPOS=-6,9;CIEND=-10,3;CIPOS95=0,0;CIEND95=-1,1;MATEID=200169_1;EVENT=200169;SECONDARY;SU=24;PE=0;SR=24;ALG=PROD;AF=0.0005129;NSAMP=15;MSQ=18.68;RECLASSIFIED;AC=15;AN=29246;NFAM=15
chr13	108552117	200170	N	<DEL>	257.78	PASS	SVTYPE=DEL;POS=108552117;SVLEN=-89;END=108552206;STRANDS=+-:8;CIPOS=-10,9;CIEND=-10,9;CIPOS95=0,0;CIEND95=0,0;SU=8;PE=0;SR=8;ALG=PROD;AF=3.419e-05;NSAMP=1;MSQ=257.75;AC=1;AN=29246;NFAM=1
chr13	108556182	200171_1	N	N[chr13:108556414[	211.24	LOW	SVTYPE=BND;POS=108556182;STRANDS=+-:9;CIPOS=-4,3;CIEND=-4,3;CIPOS95=0,0;CIEND95=0,0;MATEID=200171_2;EVENT=200171;SU=9;PE=0;SR=9;ALG=PROD;AF=6.839e-05;NSAMP=2;MSQ=103.34;RECLASSIFIED;AC=2;AN=29246;NFAM=2
chr13	108556414	200171_2	N	]chr13:108556182]N	211.24	LOW	SVTYPE=BND;POS=108556182;STRANDS=+-:9;CIPOS=-4,3;CIEND=-4,3;CIPOS95=0,0;CIEND95=0,0;MATEID=200171_1;EVENT=200171;SECONDARY;SU=9;PE=0;SR=9;ALG=PROD;AF=6.839e-05;NSAMP=2;MSQ=103.34;RECLASSIFIED;AC=2;AN=29246;NFAM=2
chr13	108574679	44739_2	N	[chr2:11133311[N	849.73	LOW	SVTYPE=BND;POS=108574679;STRANDS=--:4;CIPOS=-9,8;CIEND=-9,8;CIPOS95=0,0;CIEND95=0,0;MATEID=44739_1;EVENT=44739;SECONDARY;SU=4;PE=0;SR=4;ALG=PROD;AF=0.00106;NSAMP=31;MSQ=21.8;AC=31;AN=29246;NFAM=31
chr13	108579443	32707_1	N	[chrX:26141522[N	35.98	LOW	SVTYPE=BND;POS=108579443;STRANDS=--:4;IMPRECISE;CIPOS=-10,2;CIEND=-10,8;CIPOS95=-1,0;CIEND95=-1,0;MATEID=32707_2;EVENT=32707;SU=4;PE=0;SR=4;ALG=PROD;AF=3.419e-05;NSAMP=1;MSQ=35.95;AC=1;AN=29246;NFAM=1
chr13	108580777	561134	N	<INV>	9.39	LOW	SVTYPE=INV;POS=108580777;SVLEN=244;END=108581021;STRANDS=++:3,--:1;IMPRECISE;CIPOS=0,2;CIEND=-10,49;CIPOS95=0,2;CIEND95=0,39;SU=4;PE=4;SR=0;ALG=PROD;AF=3.419e-05;NSAMP=1;MSQ=9.3;AC=1;AN=29246;NFAM=1
chr13	108592072	200172_1	N	N[chr13:108592335[	2535.95	LOW	SVTYPE=BND;POS=108592072;STRANDS=+-:100;CIPOS=-5,6;CIEND=-6,5;CIPOS95=0,0;CIEND95=0,0;MATEID=200172_2;EVENT=200172;SU=100;PE=0;SR=100;ALG=PROD;AF=0.00277;NSAMP=81;MSQ=18.76;RETAINED;RECLASSIFIED;AC=81;AN=29246;NFAM=81
chr13	108592191	200174_1	N	N[chr13:108592548[	4246.6	LOW	SVTYPE=BND;POS=108592191;STRANDS=+-:37;CIPOS=-9,7;CIEND=-9,5;CIPOS95=0,0;CIEND95=0,0;MATEID=200174_2;EVENT=200174;SU=37;PE=0;SR=37;ALG=PROD;AF=0.00571;NSAMP=167;MSQ=14.5;RETAINED;RECLASSIFIED;AC=167;AN=29246;NFAM=167
chr13	108592335	200172_2	N	]chr13:108592072]N	2535.95	LOW	SVTYPE=BND;POS=108592072;STRANDS=+-:100;CIPOS=-6,5;CIEND=-5,6;CIPOS95=0,0;CIEND95=0,0;MATEID=200172_1;EVENT=200172;SECONDARY;SU=100;PE=0;SR=100;ALG=PROD;AF=0.00277;NSAMP=81;MSQ=18.76;RETAINED;RECLASSIFIED;AC=81;AN=29246;NFAM=81
chr13	108592548	200174_2	N	]chr13:108592191]N	4246.6	LOW	SVTYPE=BND;POS=108592191;STRANDS=+-:37;CIPOS=-9,5;CIEND=-9,7;CIPOS95=0,0;CIEND95=0,0;MATEID=200174_1;EVENT=200174;SECONDARY;SU=37;PE=0;SR=37;ALG=PROD;AF=0.00571;NSAMP=167;MSQ=14.5;RETAINED;RECLASSIFIED;AC=167;AN=29246;NFAM=167
chr13	108610879	200178	N	<DEL>	437.34	PASS	SVTYPE=DEL;POS=108610879;SVLEN=-4649;END=108615528;STRANDS=+-:22;CIPOS=-4,5;CIEND=-6,2;CIPOS95=0,0;CIEND95=0,0;SU=22;PE=16;SR=6;ALG=PROD;AF=3.419e-05;NSAMP=1;MSQ=437.34;AC=1;AN=29246;NFAM=1
chr13	108614844	200179_1	N	N[chr13:108614903[	3.29687e+06	PASS	SVTYPE=BND;POS=108614844;STRANDS=+-:111660;CIPOS=0,0;CIEND=0,0;CIPOS95=0,0;CIEND95=0,0;MATEID=200179_2;EVENT=200179;SU=111660;PE=683;SR=110977;AF=0.2744;NSAMP=6879;MSQ=281.87;RECLASSIFIED;AC=8023;AN=29238;NFAM=6460
chr13	108614903	200179_2	N	]chr13:108614844]N	3.29687e+06	PASS	SVTYPE=BND;POS=108614844;STRANDS=+-:111660;CIPOS=0,0;CIEND=0,0;CIPOS95=0,0;CIEND95=0,0;MATEID=200179_1;EVENT=200179;SECONDARY;SU=111660;PE=683;SR=110977;AF=0.2744;NSAMP=6879;MSQ=281.87;RECLASSIFIED;AC=8023;AN=29238;NFAM=6460
chr13	108624810	476507_2	N	N[chr13:103257771[	1300.56	LOW	SVTYPE=BND;POS=103257771;STRANDS=-+:5;CIPOS=-8,8;CIEND=-9,6;CIPOS95=0,0;CIEND95=0,0;MATEID=476507_1;EVENT=476507;SECONDARY;SU=5;PE=1;SR=4;ALG=PROD;AF=0.002701;NSAMP=79;MSQ=11;RECLASSIFIED;AC=79;AN=29246;NFAM=79
chr13	108636370	32895_1	N	]chrX:104039296]N	818.73	LOW	SVTYPE=BND;POS=108636370;STRANDS=-+:12;CIPOS=-29,28;CIEND=-29,28;CIPOS95=0,0;CIEND95=0,0;MATEID=32895_2;EVENT=32895;SU=12;PE=0;SR=12;ALG=PROD;AF=0.00106;NSAMP=31;MSQ=18.96;AC=31;AN=29246;NFAM=30
chr13	108659268	200180	N	<DEL>	1266.14	PASS	SVTYPE=DEL;POS=108659268;SVLEN=-258;END=108659526;STRANDS=+-:25;CIPOS=-30,29;CIEND=-27,26;CIPOS95=0,0;CIEND95=0,0;SU=25;PE=3;SR=22;ALG=PROD;AF=0.000171;NSAMP=5;MSQ=252.28;AC=5;AN=29246;NFAM=4
chr13	108688545	200181_1	N	N[chr13:108688941[	1720.07	LOW	SVTYPE=BND;POS=108688545;STRANDS=+-:33;CIPOS=-23,22;CIEND=-23,22;CIPOS95=0,0;CIEND95=0,0;MATEID=200181_2;EVENT=200181;SU=33;PE=7;SR=26;ALG=PROD;AF=0.0007522;NSAMP=22;MSQ=53.99;RECLASSIFIED;AC=22;AN=29246;NFAM=22
chr13	108688941	200181_2	N	]chr13:108688545]N	1720.07	LOW	SVTYPE=BND;POS=108688545;STRANDS=+-:33;CIPOS=-23,22;CIEND=-23,22;CIPOS95=0,0;CIEND95=0,0;MATEID=200181_1;EVENT=200181;SECONDARY;SU=33;PE=7;SR=26;ALG=PROD;AF=0.0007522;NSAMP=22;MSQ=53.99;RECLASSIFIED;AC=22;AN=29246;NFAM=22
chr13	108709400	200183	N	<DEL>	9.07321e+06	PASS	SVTYPE=DEL;POS=108709400;SVLEN=-689;END=108710089;STRANDS=+-:334311;CIPOS=0,0;CIEND=0,0;CIPOS95=0,0;CIEND95=0,0;SU=334311;PE=196483;SR=137828;ALG=PROD;AF=0.2947;NSAMP=7339;MSQ=713.96;MEDGQR=5.49;Q10GQR=4.55;AC=8619;AN=29246;NFAM=6834
chr13	108712863	476595	N	<DUP>	556.78	PASS	SVTYPE=DUP;POS=108712863;SVLEN=169;END=108713032;STRANDS=-+:51;CIPOS=-13,29;CIEND=-10,9;CIPOS95=0,0;CIEND95=0,0;SU=51;PE=0;SR=51;ALG=PROD;AF=0.0001368;NSAMP=4;MSQ=137.21;AC=4;AN=29246;NFAM=4
chr13	108714613	3143_2	N	N[chr1:193869618[	57.85	LOW	SVTYPE=BND;POS=108714613;STRANDS=-+:4;CIPOS=-9,8;CIEND=-9,8;CIPOS95=0,0;CIEND95=0,0;MATEID=3143_1;EVENT=3143;SECONDARY;SU=4;PE=0;SR=4;ALG=PROD;AF=6.839e-05;NSAMP=2;MSQ=26.16;AC=2;AN=29246;NFAM=2
chr13	108728441	44740_2	N	[chr2:179454028[N	437.4	PASS	SVTYPE=BND;POS=108728441;STRANDS=--:31;CIPOS=-2,0;CIEND=-3,1;CIPOS95=0,0;CIEND95=0,0;MATEID=44740_1;EVENT=44740;SECONDARY;SU=31;PE=15;SR=16;ALG=PROD;AF=3.419e-05;NSAMP=1;MSQ=437.4;AC=1;AN=29246;NFAM=1
chr13	108729100	200184	N	<DEL>	244.25	PASS	SVTYPE=DEL;POS=108729100;SVLEN=-151;END=108729251;STRANDS=+-:11;CIPOS=-3,2;CIEND=-3,2;CIPOS95=0,0;CIEND95=0,0;SU=11;PE=0;SR=11;ALG=PROD;AF=3.419e-05;NSAMP=1;MSQ=242.72;AC=1;AN=29246;NFAM=1
chr13	108749057	3144_2	N	]chr1:164286892]N	317.72	LOW	SVTYPE=BND;POS=108749057;STRANDS=+-:59;IMPRECISE;CIPOS=-562,20;CIEND=-5,500;CIPOS95=-98,20;CIEND95=-5,109;MATEID=3144_1;EVENT=3144;SECONDARY;SU=59;PE=59;SR=0;ALG=PROD;AF=0.0002394;NSAMP=7;MSQ=17.88;AC=7;AN=29244;NFAM=7
chr13	108759584	476596_1	N	]chr13:110580537]N	4.31	LOW	SVTYPE=BND;POS=108759584;STRANDS=-+:4;IMPRECISE;CIPOS=-577,9;CIEND=-10,514;CIPOS95=-194,1;CIEND95=-1,167;MATEID=476596_2;EVENT=476596;SU=4;PE=4;SR=0;ALG=PROD;AF=3.419e-05;NSAMP=1;MSQ=4.31;RECLASSIFIED;AC=1;AN=29246;NFAM=1
chr13	108759809	200186_1	N	N[chr13:110580798[	553350	LOW	SVTYPE=BND;POS=108759809;STRANDS=+-:8;IMPRECISE;CIPOS=-10,392;CIEND=-517,9;CIPOS95=-1,125;CIEND95=-147,0;MATEID=200186_2;EVENT=200186;SU=8;PE=8;SR=0;ALG=PROD;AF=0.2803;NSAMP=8137;MSQ=38.96;RECLASSIFIED;AC=8198;AN=29246;NFAM=7561
chr13	108759825	476578_2	N	N[chr13:107818871[	106061	LOW	SVTYPE=BND;POS=107818871;STRANDS=-+:5;IMPRECISE;CIPOS=-10,471;CIEND=-362,9;CIPOS95=-1,160;CIEND95=-106,2;MATEID=476578_1;EVENT=476578;SECONDARY;SU=5;PE=5;SR=0;ALG=PROD;AF=0.13;NSAMP=3447;MSQ=17.05;RECLASSIFIED;AC=3802;AN=29246;NFAM=3287
chr13	108767570	200187_1	N	N[chr13:108768944[	6840.08	LOW	SVTYPE=BND;POS=108767570;STRANDS=+-:307;IMPRECISE;CIPOS=-5,276;CIEND=-266,4;CIPOS95=-5,9;CIEND95=-8,4;MATEID=200187_2;EVENT=200187;SU=307;PE=307;SR=0;ALG=PROD;AF=0.001026;NSAMP=30;MSQ=162.67;RECLASSIFIED;AC=30;AN=29246;NFAM=28
chr13	108767570	561135_1	N	N]chr13:108770669]	7424.77	LOW	SVTYPE=BND;POS=108767570;STRANDS=++:511;CIPOS=-3,1;CIEND=-1,1;CIPOS95=0,0;CIEND95=0,0;MATEID=561135_2;EVENT=561135;SU=511;PE=191;SR=320;ALG=PROD;AF=0.00106;NSAMP=31;MSQ=179.27;AC=31;AN=29246;NFAM=30
chr13	108768944	200187_2	N	]chr13:108767570]N	6840.08	LOW	SVTYPE=BND;POS=108767570;STRANDS=+-:307;IMPRECISE;CIPOS=-266,4;CIEND=-5,276;CIPOS95=-8,4;CIEND95=-5,9;MATEID=200187_1;EVENT=200187;SECONDARY;SU=307;PE=307;SR=0;ALG=PROD;AF=0.001026;NSAMP=30;MSQ=162.67;RECLASSIFIED;AC=30;AN=29246;NFAM=28
chr13	108768946	561136_1	N	[chr13:108770572[N	7244.45	LOW	SVTYPE=BND;POS=108768946;STRANDS=--:569;CIPOS=-2,1;CIEND=-1,0;CIPOS95=0,0;CIEND95=0,0;MATEID=561136_2;EVENT=561136;SU=569;PE=170;SR=399;ALG=PROD;AF=0.00106;NSAMP=31;MSQ=182.74;AC=31;AN=29246;NFAM=29
chr13	108770572	561136_2	N	[chr13:108768946[N	7244.45	LOW	SVTYPE=BND;POS=108770572;STRANDS=--:569;CIPOS=-1,0;CIEND=-2,1;CIPOS95=0,0;CIEND95=0,0;MATEID=561136_1;EVENT=561136;SECONDARY;SU=569;PE=170;SR=399;ALG=PROD;AF=0.00106;NSAMP=31;MSQ=182.74;AC=31;AN=29246;NFAM=29
chr13	108770669	561135_2	N	N]chr13:108767570]	7424.77	LOW	SVTYPE=BND;POS=108770669;STRANDS=++:511;CIPOS=-1,1;CIEND=-3,1;CIPOS95=0,0;CIEND95=0,0;MATEID=561135_1;EVENT=561135;SECONDARY;SU=511;PE=191;SR=320;ALG=PROD;AF=0.00106;NSAMP=31;MSQ=179.27;AC=31;AN=29246;NFAM=30
chr13	108796767	476587_2	N	N[chr13:108256557[	299355	LOW	SVTYPE=BND;POS=108256557;STRANDS=-+:26871;IMPRECISE;CIPOS=-329,641;CIEND=-833,111;CIPOS95=-110,110;CIEND95=-122,111;MATEID=476587_1;EVENT=476587;SECONDARY;SU=26871;PE=26871;SR=0;AF=0.1603;NSAMP=4669;MSQ=45.83;RETAINED;RECLASSIFIED;AC=4687;AN=29246;NFAM=4507
chr13	108796870	200137_2	N	]chr13:108256786]N	556084	LOW	SVTYPE=BND;POS=108256786;STRANDS=+-:15;IMPRECISE;CIPOS=-53,159;CIEND=-61,670;CIPOS95=-53,109;CIEND95=-61,168;MATEID=200137_1;EVENT=200137;SECONDARY;SU=15;PE=15;SR=0;ALG=SUM;AF=0.156;NSAMP=4561;MSQ=80.67;RETAINED;RECLASSIFIED;AC=4561;AN=29246;NFAM=4388
chr13	108805960	110557_2	N	N]chr8:86567044]	40.99	LOW	SVTYPE=BND;POS=108805960;STRANDS=++:10;CIPOS=-30,29;CIEND=-30,29;CIPOS95=0,0;CIEND95=0,0;MATEID=110557_1;EVENT=110557;SECONDARY;SU=10;PE=0;SR=10;ALG=PROD;AF=3.419e-05;NSAMP=1;MSQ=6.63;AC=1;AN=29246;NFAM=1
chr13	108818444	31863_1	N	]chr19:50183870]N	844.88	LOW	SVTYPE=BND;POS=108818444;STRANDS=-+:108;CIPOS=-5,4;CIEND=-5,4;CIPOS95=0,0;CIEND95=0,0;MATEID=31863_2;EVENT=31863;SU=108;PE=0;SR=108;ALG=PROD;AF=0.0008206;NSAMP=24;MSQ=31.51;AC=24;AN=29246;NFAM=24
chr13	108833761	30735_1	N	]chr15:22898718]N	6.63	LOW	SVTYPE=BND;POS=108833761;STRANDS=-+:8;CIPOS=-10,9;CIEND=-10,9;CIPOS95=0,0;CIEND95=0,0;MATEID=30735_2;EVENT=30735;SU=8;PE=1;SR=7;ALG=PROD;AF=3.419e-05;NSAMP=1;MSQ=6.63;AC=1;AN=29246;NFAM=1
chr13	108834973	200189_1	N	N[chr13:108835193[	214.74	LOW	SVTYPE=BND;POS=108834973;STRANDS=+-:7;CIPOS=-5,4;CIEND=-5,4;CIPOS95=0,0;CIEND95=0,0;MATEID=200189_2;EVENT=200189;SU=7;PE=0;SR=7;ALG=PROD;AF=3.419e-05;NSAMP=1;MSQ=26.87;RECLASSIFIED;AC=1;AN=29246;NFAM=1
chr13	108835193	200189_2	N	]chr13:108834973]N	214.74	LOW	SVTYPE=BND;POS=108834973;STRANDS=+-:7;CIPOS=-5,4;CIEND=-5,4;CIPOS95=0,0;CIEND95=0,0;MATEID=200189_1;EVENT=200189;SECONDARY;SU=7;PE=0;SR=7;ALG=PROD;AF=3.419e-05;NSAMP=1;MSQ=26.87;RECLASSIFIED;AC=1;AN=29246;NFAM=1
chr13	108835806	31618_1	N	]chr18:56413819]N	102658	LOW	SVTYPE=BND;POS=108835806;STRANDS=-+:342;CIPOS=-2,2;CIEND=-2,2;CIPOS95=0,0;CIEND95=0,0;MATEID=31618_2;EVENT=31618;SU=342;PE=0;SR=342;ALG=PROD;AF=0.0756;NSAMP=2211;MSQ=29.27;AC=2211;AN=29246;NFAM=2176
chr13	108838709	23631_2	N	N[chr11:93534244[	36139.4	LOW	SVTYPE=BND;POS=108838709;STRANDS=-+:4;IMPRECISE;CIPOS=-9,9;CIEND=-10,7;CIPOS95=0,1;CIEND95=-2,0;MATEID=23631_1;EVENT=23631;SECONDARY;SU=4;PE=0;SR=4;ALG=PROD;AF=0.03265;NSAMP=954;MSQ=27.91;AC=955;AN=29246;NFAM=939
chr13	108849666	103168_2	N	N[chr7:67632681[	810.03	LOW	SVTYPE=BND;POS=108849666;STRANDS=-+:21;CIPOS=-9,8;CIEND=-9,8;CIPOS95=0,0;CIEND95=0,0;MATEID=103168_1;EVENT=103168;SECONDARY;SU=21;PE=0;SR=21;ALG=PROD;AF=0.0008206;NSAMP=24;MSQ=21.37;AC=24;AN=29246;NFAM=24
chr13	108849873	85396_2	N	N[chr5:178268555[	512.42	PASS	SVTYPE=BND;POS=108849873;STRANDS=-+:27;CIPOS=-50,49;CIEND=-50,49;CIPOS95=0,0;CIEND95=0,0;MATEID=85396_1;EVENT=85396;SECONDARY;SU=27;PE=15;SR=12;ALG=PROD;AF=3.419e-05;NSAMP=1;MSQ=512.42;AC=1;AN=29246;NFAM=1
chr13	108849874	85397_2	N	]chr5:178269007]N	155.73	LOW	SVTYPE=BND;POS=108849874;STRANDS=+-:7;IMPRECISE;CIPOS=-507,49;CIEND=-45,443;CIPOS95=-75,49;CIEND95=-45,130;MATEID=85397_1;EVENT=85397;SECONDARY;SU=7;PE=7;SR=0;ALG=PROD;AF=3.419e-05;NSAMP=1;MSQ=155.73;AC=1;AN=29246;NFAM=1
chr13	108858793	200191_1	N	N[chr13:108859200[	724.54	LOW	SVTYPE=BND;POS=108858793;STRANDS=+-:15;CIPOS=-4,2;CIEND=-10,9;CIPOS95=0,0;CIEND95=0,0;MATEID=200191_2;EVENT=200191;SU=15;PE=3;SR=12;ALG=PROD;AF=0.0005813;NSAMP=17;MSQ=37.33;RECLASSIFIED;AC=17;AN=29246;NFAM=17
chr13	108859200	200191_2	N	]chr13:108858793]N	724.54	LOW	SVTYPE=BND;POS=108858793;STRANDS=+-:15;CIPOS=-10,9;CIEND=-4,2;CIPOS95=0,0;CIEND95=0,0;MATEID=200191_1;EVENT=200191;SECONDARY;SU=15;PE=3;SR=12;ALG=PROD;AF=0.0005813;NSAMP=17;MSQ=37.33;RECLASSIFIED;AC=17;AN=29246;NFAM=17
chr13	108880577	200193_1	N	N[chr13:109014132[	119.73	LOW	SVTYPE=BND;POS=108880577;STRANDS=+-:9;IMPRECISE;CIPOS=-10,312;CIEND=-349,9;CIPOS95=-2,72;CIEND95=-71,2;MATEID=200193_2;EVENT=200193;SU=9;PE=9;SR=0;ALG=PROD;AF=3.419e-05;NSAMP=1;MSQ=119.73;RECLASSIFIED;AC=1;AN=29246;NFAM=1
chr13	108880845	476598_1	N	]chr13:109014522]N	12.84	LOW	SVTYPE=BND;POS=108880845;STRANDS=-+:6;IMPRECISE;CIPOS=-362,9;CIEND=-10,320;CIPOS95=-90,2;CIEND95=-2,85;MATEID=476598_2;EVENT=476598;SU=6;PE=6;SR=0;ALG=PROD;AF=3.419e-05;NSAMP=1;MSQ=12.84;RECLASSIFIED;AC=1;AN=29246;NFAM=1
chr13	108911035	27041_2	N	[chr12:26507864[N	1203.13	LOW	SVTYPE=BND;POS=108911035;STRANDS=--:4;CIPOS=-9,8;CIEND=-9,8;CIPOS95=0,0;CIEND95=0,0;MATEID=27041_1;EVENT=27041;SECONDARY;SU=4;PE=0;SR=4;ALG=PROD;AF=0.001299;NSAMP=38;MSQ=18.46;AC=38;AN=29246;NFAM=38
chr13	108911035	3145_2	N	[chr1:178052017[N	241.09	LOW	SVTYPE=BND;POS=108911035;STRANDS=--:13;CIPOS=-29,28;CIEND=-29,28;CIPOS95=0,0;CIEND95=0,0;MATEID=3145_1;EVENT=3145;SECONDARY;SU=13;PE=0;SR=13;ALG=PROD;AF=0.0003077;NSAMP=9;MSQ=25.2;AC=9;AN=29246;NFAM=9
chr13	108911035	31828_1	N	]chr19:42828311]N	452.8	LOW	SVTYPE=BND;POS=108911035;STRANDS=-+:27;CIPOS=-45,44;CIEND=-45,44;CIPOS95=0,0;CIEND95=0,0;MATEID=31828_2;EVENT=31828;SU=27;PE=0;SR=27;ALG=PROD;AF=0.000718;NSAMP=21;MSQ=20.58;AC=21;AN=29246;NFAM=21
chr13	108923763	200194_1	N	N[chr13:108924192[	1339.9	LOW	SVTYPE=BND;POS=108923763;STRANDS=+-:41;CIPOS=-22,20;CIEND=-22,20;CIPOS95=0,0;CIEND95=0,0;MATEID=200194_2;EVENT=200194;SU=41;PE=17;SR=24;ALG=PROD;AF=0.0004445;NSAMP=13;MSQ=97.92;RECLASSIFIED;AC=13;AN=29246;NFAM=13
chr13	108924192	200194_2	N	]chr13:108923763]N	1339.9	LOW	SVTYPE=BND;POS=108923763;STRANDS=+-:41;CIPOS=-22,20;CIEND=-22,20;CIPOS95=0,0;CIEND95=0,0;MATEID=200194_1;EVENT=200194;SECONDARY;SU=41;PE=17;SR=24;ALG=PROD;AF=0.0004445;NSAMP=13;MSQ=97.92;RECLASSIFIED;AC=13;AN=29246;NFAM=13
chr13	108939850	200195_1	N	N[chr13:108939906[	326.88	LOW	SVTYPE=BND;POS=108939850;STRANDS=+-:9;CIPOS=-10,2;CIEND=-4,3;CIPOS95=0,0;CIEND95=0,0;MATEID=200195_2;EVENT=200195;SU=9;PE=0;SR=9;ALG=PROD;AF=6.839e-05;NSAMP=2;MSQ=161.85;RECLASSIFIED;AC=2;AN=29246;NFAM=2
chr13	108939906	200195_2	N	]chr13:108939850]N	326.88	LOW	SVTYPE=BND;POS=108939850;STRANDS=+-:9;CIPOS=-4,3;CIEND=-10,2;CIPOS95=0,0;CIEND95=0,0;MATEID=200195_1;EVENT=200195;SECONDARY;SU=9;PE=0;SR=9;ALG=PROD;AF=6.839e-05;NSAMP=2;MSQ=161.85;RECLASSIFIED;AC=2;AN=29246;NFAM=2
chr13	108950413	561139	N	<INV>	451.26	LOW	SVTYPE=INV;POS=108950413;SVLEN=91;END=108950504;STRANDS=++:1,--:3;IMPRECISE;CIPOS=-10,9;CIEND=-10,9;CIPOS95=-3,3;CIEND95=-3,3;SU=4;PE=3;SR=1;ALG=PROD;AF=0.0006497;NSAMP=19;MSQ=17.53;AC=19;AN=29246;NFAM=19
chr13	108952112	32891_1	N	]chrX:100761249]N	1998.73	LOW	SVTYPE=BND;POS=108952112;STRANDS=-+:33;CIPOS=-9,8;CIEND=-9,8;CIPOS95=0,0;CIEND95=0,0;MATEID=32891_2;EVENT=32891;SU=33;PE=0;SR=33;ALG=PROD;AF=0.002462;NSAMP=72;MSQ=15.67;AC=72;AN=29246;NFAM=72
chr13	108970004	200197	N	<DEL>	395.76	PASS	SVTYPE=DEL;POS=108970004;SVLEN=-2281;END=108972285;STRANDS=+-:14;CIPOS=-4,5;CIEND=-10,9;CIPOS95=0,0;CIEND95=0,0;SU=14;PE=9;SR=5;ALG=PROD;AF=3.419e-05;NSAMP=1;MSQ=395.76;AC=1;AN=29246;NFAM=1
chr13	108972273	200199	N	<DEL>	245.83	PASS	SVTYPE=DEL;POS=108972273;SVLEN=-3053;END=108975326;STRANDS=+-:7;IMPRECISE;CIPOS=-10,493;CIEND=-244,9;CIPOS95=-2,103;CIEND95=-87,0;SU=7;PE=7;SR=0;ALG=PROD;AF=3.419e-05;NSAMP=1;MSQ=245.79;AC=1;AN=29246;NFAM=1
chr13	108972346	62549_2	N	[chr3:162354345[N	88351.9	LOW	SVTYPE=BND;POS=108972346;STRANDS=--:4;CIPOS=-9,8;CIEND=-9,8;CIPOS95=0,0;CIEND95=0,0;MATEID=62549_1;EVENT=62549;SECONDARY;SU=4;PE=0;SR=4;ALG=PROD;AF=0.0625;NSAMP=1794;MSQ=32.61;AC=1828;AN=29246;NFAM=1735
chr13	108988079	200200	N	<DEL>	713.44	PASS	SVTYPE=DEL;POS=108988079;SVLEN=-3865;END=108991944;STRANDS=+-:28;CIPOS=-10,9;CIEND=-10,9;CIPOS95=0,0;CIEND95=0,0;SU=28;PE=19;SR=9;ALG=PROD;AF=3.419e-05;NSAMP=1;MSQ=713.44;AC=1;AN=29246;NFAM=1
chr13	108996432	23632_2	N	[chr11:109177482[N	158.55	LOW	SVTYPE=BND;POS=108996432;STRANDS=--:15;CIPOS=-30,29;CIEND=-30,24;CIPOS95=0,0;CIEND95=0,0;MATEID=23632_1;EVENT=23632;SECONDARY;SU=15;PE=10;SR=5;ALG=PROD;AF=6.839e-05;NSAMP=2;MSQ=79.28;AC=2;AN=29246;NFAM=2
chr13	108997317	200201_1	N	N[chr13:108997368[	3.21901e+06	LOW	SVTYPE=BND;POS=108997317;STRANDS=+-:8773;CIPOS=0,0;CIEND=0,1;CIPOS95=0,0;CIEND95=0,0;MATEID=200201_2;EVENT=200201;SU=8773;PE=284;SR=8489;ALG=PROD;AF=0.7688;NSAMP=13638;MSQ=137.16;RECLASSIFIED;AC=22470;AN=29228;NFAM=12598
chr13	108997317	26676_2	N	N]chr12:66815893]	304181	LOW	SVTYPE=BND;POS=108997317;STRANDS=++:4;CIPOS=-9,8;CIEND=-9,8;CIPOS95=0,0;CIEND95=0,0;MATEID=26676_1;EVENT=26676;SECONDARY;SU=4;PE=0;SR=4;ALG=PROD;AF=0.1554;NSAMP=4546;MSQ=38.44;AC=4546;AN=29246;NFAM=4372
chr13	108997317	32612_1	N	N]chrX:4715331]	227.9	LOW	SVTYPE=BND;POS=108997317;STRANDS=++:55;CIPOS=-6,5;CIEND=-6,5;CIPOS95=0,0;CIEND95=0,0;MATEID=32612_2;EVENT=32612;SU=55;PE=0;SR=55;ALG=PROD;AF=0.0003419;NSAMP=10;MSQ=10.87;AC=10;AN=29246;NFAM=10
chr13	108997321	110558_2	N	]chr8:139456138]N	1084.01	LOW	SVTYPE=BND;POS=108997321;STRANDS=+-:4;IMPRECISE;CIPOS=-732,8;CIEND=-10,466;CIPOS95=-175,0;CIEND95=-2,121;MATEID=110558_1;EVENT=110558;SECONDARY;SU=4;PE=4;SR=0;ALG=PROD;AF=0.001094;NSAMP=26;MSQ=22.12;AC=32;AN=29246;NFAM=26
chr13	108997321	44741_2	N	N]chr2:223042146]	116542	LOW	SVTYPE=BND;POS=108997321;STRANDS=++:270;CIPOS=-3,3;CIEND=-3,3;CIPOS95=0,0;CIEND95=0,0;MATEID=44741_1;EVENT=44741;SECONDARY;SU=270;PE=0;SR=270;ALG=PROD;AF=0.06599;NSAMP=1909;MSQ=36.1;AC=1930;AN=29246;NFAM=1846
chr13	108997321	44742_2	N	N[chr2:169079861[	92655.7	LOW	SVTYPE=BND;POS=108997321;STRANDS=-+:4;CIPOS=-49,48;CIEND=-49,48;CIPOS95=0,0;CIEND95=0,0;MATEID=44742_1;EVENT=44742;SECONDARY;SU=4;PE=0;SR=4;ALG=PROD;AF=0.06534;NSAMP=1903;MSQ=28.13;AC=1911;AN=29246;NFAM=1849
chr13	108997321	74993_2	N	N[chr4:46262936[	116136	LOW	SVTYPE=BND;POS=108997321;STRANDS=-+:50;CIPOS=-9,1;CIEND=-9,8;CIPOS95=0,0;CIEND95=0,0;MATEID=74993_1;EVENT=74993;SECONDARY;SU=50;PE=0;SR=50;ALG=PROD;AF=0.07789;NSAMP=2172;MSQ=32.03;AC=2278;AN=29246;NFAM=2103
chr13	108997368	200201_2	N	]chr13:108997317]N	3.21901e+06	LOW	SVTYPE=BND;POS=108997317;STRANDS=+-:8773;CIPOS=0,1;CIEND=0,0;CIPOS95=0,0;CIEND95=0,0;MATEID=200201_1;EVENT=200201;SECONDARY;SU=8773;PE=284;SR=8489;ALG=PROD;AF=0.7688;NSAMP=13638;MSQ=137.16;RECLASSIFIED;AC=22470;AN=29228;NFAM=12598
chr13	108997410	110559_2	N	N[chr8:139456351[	48	LOW	SVTYPE=BND;POS=108997410;STRANDS=-+:4;IMPRECISE;CIPOS=-10,678;CIEND=-594,9;CIPOS95=-1,171;CIEND95=-134,2;MATEID=110559_1;EVENT=110559;SECONDARY;SU=4;PE=4;SR=0;ALG=PROD;AF=3.419e-05;NSAMP=1;MSQ=47.84;AC=1;AN=29246;NFAM=1
chr13	109014132	200193_2	N	]chr13:108880577]N	119.73	LOW	SVTYPE=BND;POS=108880577;STRANDS=+-:9;IMPRECISE;CIPOS=-349,9;CIEND=-10,312;CIPOS95=-71,2;CIEND95=-2,72;MATEID=200193_1;EVENT=200193;SECONDARY;SU=9;PE=9;SR=0;ALG=PROD;AF=3.419e-05;NSAMP=1;MSQ=119.73;RECLASSIFIED;AC=1;AN=29246;NFAM=1
chr13	109014522	476598_2	N	N[chr13:108880845[	12.84	LOW	SVTYPE=BND;POS=108880845;STRANDS=-+:6;IMPRECISE;CIPOS=-10,320;CIEND=-362,9;CIPOS95=-2,85;CIEND95=-90,2;MATEID=476598_1;EVENT=476598;SECONDARY;SU=6;PE=6;SR=0;ALG=PROD;AF=3.419e-05;NSAMP=1;MSQ=12.84;RECLASSIFIED;AC=1;AN=29246;NFAM=1
chr13	109022104	561140	N	<INV>	2265.46	LOW	SVTYPE=INV;POS=109022104;SVLEN=107;END=109022211;STRANDS=++:1,--:3;IMPRECISE;CIPOS=-24,0;CIEND=-9,17;CIPOS95=-24,0;CIEND95=-9,9;SU=4;PE=4;SR=0;ALG=PROD;AF=0.003693;NSAMP=108;MSQ=17.84;AC=108;AN=29246;NFAM=108
chr13	109022300	103169_2	N	[chr7:119335899[N	653327	LOW	SVTYPE=BND;POS=109022300;STRANDS=--:30;CIPOS=-9,8;CIEND=-9,8;CIPOS95=0,0;CIEND95=0,0;MATEID=103169_1;EVENT=103169;SECONDARY;SU=30;PE=0;SR=30;ALG=PROD;AF=0.1275;NSAMP=3729;MSQ=77.64;AC=3729;AN=29246;NFAM=3438
chr13	109022406	44743_2	N	N[chr2:228092483[	6718.02	LOW	SVTYPE=BND;POS=109022406;STRANDS=-+:73;CIPOS=-9,8;CIEND=-9,8;CIPOS95=0,0;CIEND95=0,0;MATEID=44743_1;EVENT=44743;SECONDARY;SU=73;PE=0;SR=73;ALG=PROD;AF=0.008924;NSAMP=238;MSQ=22.68;AC=261;AN=29246;NFAM=238
chr13	109023730	94486_2	N	N]chr6:68080301]	1492.19	LOW	SVTYPE=BND;POS=109023730;STRANDS=++:9;CIPOS=-28,26;CIEND=-29,28;CIPOS95=0,0;CIEND95=0,0;MATEID=94486_1;EVENT=94486;SECONDARY;SU=9;PE=0;SR=9;ALG=PROD;AF=0.001163;NSAMP=28;MSQ=34.6;AC=34;AN=29246;NFAM=28
chr13	109023732	23633_2	N	N]chr11:61934420]	1173.96	LOW	SVTYPE=BND;POS=109023732;STRANDS=++:5;CIPOS=-10,9;CIEND=-10,9;CIPOS95=0,0;CIEND95=0,0;MATEID=23633_1;EVENT=23633;SECONDARY;SU=5;PE=0;SR=5;ALG=PROD;AF=0.0008206;NSAMP=24;MSQ=26.81;AC=24;AN=29246;NFAM=24
chr13	109025035	200202_1	N	N[chr13:109025111[	3384.1	PASS	SVTYPE=BND;POS=109025035;STRANDS=+-:131;CIPOS=-4,4;CIEND=-3,2;CIPOS95=0,0;CIEND95=0,0;MATEID=200202_2;EVENT=200202;SU=131;PE=0;SR=131;ALG=PROD;AF=0.0002052;NSAMP=6;MSQ=321.23;RECLASSIFIED;AC=6;AN=29246;NFAM=5
chr13	109025111	200202_2	N	]chr13:109025035]N	3384.1	PASS	SVTYPE=BND;POS=109025035;STRANDS=+-:131;CIPOS=-3,2;CIEND=-4,4;CIPOS95=0,0;CIEND95=0,0;MATEID=200202_1;EVENT=200202;SECONDARY;SU=131;PE=0;SR=131;ALG=PROD;AF=0.0002052;NSAMP=6;MSQ=321.23;RECLASSIFIED;AC=6;AN=29246;NFAM=5
chr13	109027535	200203	N	<DEL>	24917.9	PASS	SVTYPE=DEL;POS=109027535;SVLEN=-6635;END=109034170;STRANDS=+-:1091;CIPOS=-1,0;CIEND=-1,0;CIPOS95=0,0;CIEND95=0,0;SU=1091;PE=591;SR=500;ALG=PROD;AF=0.0009916;NSAMP=29;MSQ=477.97;AC=29;AN=29246;NFAM=29
chr13	109038120	200204	N	<DEL>	542.42	PASS	SVTYPE=DEL;POS=109038120;SVLEN=-6052;END=109044172;STRANDS=+-:26;CIPOS=-2,1;CIEND=-10,9;CIPOS95=0,0;CIEND95=0,0;SU=26;PE=14;SR=12;ALG=PROD;AF=3.419e-05;NSAMP=1;MSQ=542.42;AC=1;AN=29246;NFAM=1
chr13	109040960	200205	N	<DEL>	482.65	PASS	SVTYPE=DEL;POS=109040960;SVLEN=-1654;END=109042614;STRANDS=+-:18;CIPOS=-3,2;CIEND=-3,1;CIPOS95=0,0;CIEND95=0,0;SU=18;PE=8;SR=10;ALG=PROD;AF=3.419e-05;NSAMP=1;MSQ=482.62;AC=1;AN=29246;NFAM=1
chr13	109048153	110560_2	N	[chr8:30516904[N	6381.84	LOW	SVTYPE=BND;POS=109048153;STRANDS=--:13;CIPOS=-29,28;CIEND=-29,28;CIPOS95=0,0;CIEND95=0,0;MATEID=110560_1;EVENT=110560;SECONDARY;SU=13;PE=0;SR=13;ALG=PROD;AF=0.004787;NSAMP=140;MSQ=21.01;AC=140;AN=29246;NFAM=139
chr13	109048157	30598_1	N	]chr14:89666075]N	3921.39	LOW	SVTYPE=BND;POS=109048157;STRANDS=-+:12;CIPOS=-29,27;CIEND=-29,28;CIPOS95=0,0;CIEND95=0,0;MATEID=30598_2;EVENT=30598;SU=12;PE=0;SR=12;ALG=PROD;AF=0.004342;NSAMP=127;MSQ=20.25;AC=127;AN=29246;NFAM=127
chr13	109048915	476599	N	<DUP>	839898	PASS	SVTYPE=DUP;POS=109048915;SVLEN=115;END=109049030;STRANDS=-+:3589;CIPOS=0,0;CIEND=0,0;CIPOS95=0,0;CIEND95=0,0;SU=3589;PE=0;SR=3589;ALG=PROD;AF=0.2642;NSAMP=7128;MSQ=65.3;AC=7728;AN=29246;NFAM=6675
chr13	109050759	200206_1	N	N[chr13:109051128[	1106.02	LOW	SVTYPE=BND;POS=109050759;STRANDS=+-:23;CIPOS=-2,1;CIEND=-10,9;CIPOS95=0,0;CIEND95=0,0;MATEID=200206_2;EVENT=200206;SU=23;PE=9;SR=14;ALG=PROD;AF=0.0006839;NSAMP=20;MSQ=50.67;RECLASSIFIED;AC=20;AN=29246;NFAM=20
chr13	109051128	200206_2	N	]chr13:109050759]N	1106.02	LOW	SVTYPE=BND;POS=109050759;STRANDS=+-:23;CIPOS=-10,9;CIEND=-2,1;CIPOS95=0,0;CIEND95=0,0;MATEID=200206_1;EVENT=200206;SECONDARY;SU=23;PE=9;SR=14;ALG=PROD;AF=0.0006839;NSAMP=20;MSQ=50.67;RECLASSIFIED;AC=20;AN=29246;NFAM=20
chr13	109067643	200208	N	<DEL>	308.72	PASS	SVTYPE=DEL;POS=109067643;SVLEN=-1227;END=109068870;STRANDS=+-:14;CIPOS=-10,6;CIEND=-7,9;CIPOS95=0,0;CIEND95=0,0;SU=14;PE=6;SR=8;ALG=PROD;AF=3.419e-05;NSAMP=1;MSQ=308.72;AC=1;AN=29246;NFAM=1
chr13	109082007	561141	N	<INV>	29.81	LOW	SVTYPE=INV;POS=109082007;SVLEN=351;END=109082358;STRANDS=++:1,--:3;IMPRECISE;CIPOS=-39,0;CIEND=-19,9;CIPOS95=-31,0;CIEND95=-19,0;SU=4;PE=4;SR=0;ALG=PROD;AF=3.419e-05;NSAMP=1;MSQ=29.81;AC=1;AN=29246;NFAM=1
chr13	109129674	476600	N	<DUP>	268.69	PASS	SVTYPE=DUP;POS=109129674;SVLEN=3062;END=109132736;STRANDS=-+:20;IMPRECISE;CIPOS=-376,9;CIEND=-4,220;CIPOS95=-70,0;CIEND95=-1,63;SU=20;PE=20;SR=0;ALG=PROD;AF=3.419e-05;NSAMP=1;MSQ=268.08;AC=1;AN=29246;NFAM=1
chr13	109130303	200209	N	<DEL>	1555.23	PASS	SVTYPE=DEL;POS=109130303;SVLEN=-5226;END=109135529;STRANDS=+-:74;CIPOS=-30,29;CIEND=-10,9;CIPOS95=0,0;CIEND95=0,0;SU=74;PE=44;SR=30;ALG=PROD;AF=0.0001368;NSAMP=4;MSQ=388.81;AC=4;AN=29246;NFAM=4
chr13	109136060	74994_2	N	[chr4:118235049[N	16372.3	LOW	SVTYPE=BND;POS=109136060;STRANDS=--:176;CIPOS=-4,4;CIEND=-4,4;CIPOS95=0,0;CIEND95=0,0;MATEID=74994_1;EVENT=74994;SECONDARY;SU=176;PE=0;SR=176;ALG=PROD;AF=0.01381;NSAMP=404;MSQ=25.63;AC=404;AN=29246;NFAM=401
chr13	109142356	200210_1	N	N[chr13:109143700[	61758	PASS	SVTYPE=BND;POS=109142356;STRANDS=+-:2657;CIPOS=0,0;CIEND=0,0;CIPOS95=0,0;CIEND95=0,0;MATEID=200210_2;EVENT=200210;SU=2657;PE=1576;SR=1081;ALG=PROD;AF=0.003283;NSAMP=96;MSQ=487.93;RECLASSIFIED;AC=96;AN=29246;NFAM=94
chr13	109143700	200210_2	N	]chr13:109142356]N	61758	PASS	SVTYPE=BND;POS=109142356;STRANDS=+-:2657;CIPOS=0,0;CIEND=0,0;CIPOS95=0,0;CIEND95=0,0;MATEID=200210_1;EVENT=200210;SECONDARY;SU=2657;PE=1576;SR=1081;ALG=PROD;AF=0.003283;NSAMP=96;MSQ=487.93;RECLASSIFIED;AC=96;AN=29246;NFAM=94
chr13	109161359	200211	N	<DEL>	1651.49	PASS	SVTYPE=DEL;POS=109161359;SVLEN=-2039;END=109163398;STRANDS=+-:72;CIPOS=-22,20;CIEND=-22,20;CIPOS95=0,0;CIEND95=0,0;SU=72;PE=43;SR=29;ALG=PROD;AF=0.0001026;NSAMP=3;MSQ=550.5;AC=3;AN=29246;NFAM=3
chr13	109163539	62550_2	N	N[chr3:13956064[	93771.5	LOW	SVTYPE=BND;POS=109163539;STRANDS=-+:69;CIPOS=-9,8;CIEND=-9,8;CIPOS95=0,0;CIEND95=0,0;MATEID=62550_1;EVENT=62550;SECONDARY;SU=69;PE=0;SR=69;ALG=PROD;AF=0.0823;NSAMP=2407;MSQ=25.04;AC=2407;AN=29246;NFAM=2316
chr13	109172052	561142	N	<INV>	73.03	LOW	SVTYPE=INV;POS=109172052;SVLEN=201;END=109172253;STRANDS=++:2,--:2;IMPRECISE;CIPOS=-66,73;CIEND=-16,101;CIPOS95=-56,68;CIEND95=-16,87;SU=4;PE=4;SR=0;ALG=PROD;AF=0.0001026;NSAMP=3;MSQ=24.06;AC=3;AN=29246;NFAM=3
chr13	109176601	23634_2	N	N[chr11:107015562[	69885.5	LOW	SVTYPE=BND;POS=109176601;STRANDS=-+:4;CIPOS=-9,8;CIEND=-9,8;CIPOS95=0,0;CIEND95=0,0;MATEID=23634_1;EVENT=23634;SECONDARY;SU=4;PE=0;SR=4;ALG=PROD;AF=0.05269;NSAMP=1541;MSQ=26.1;AC=1541;AN=29246;NFAM=1516
chr13	109185263	200213_1	N	N[chr13:109185373[	368.65	PASS	SVTYPE=BND;POS=109185263;STRANDS=+-:13;CIPOS=-10,9;CIEND=-10,9;CIPOS95=0,0;CIEND95=0,0;MATEID=200213_2;EVENT=200213;SU=13;PE=0;SR=13;ALG=PROD;AF=3.419e-05;NSAMP=1;MSQ=368.65;RECLASSIFIED;AC=1;AN=29246;NFAM=1
chr13	109185373	200213_2	N	]chr13:109185263]N	368.65	PASS	SVTYPE=BND;POS=109185263;STRANDS=+-:13;CIPOS=-10,9;CIEND=-10,9;CIPOS95=0,0;CIEND95=0,0;MATEID=200213_1;EVENT=200213;SECONDARY;SU=13;PE=0;SR=13;ALG=PROD;AF=3.419e-05;NSAMP=1;MSQ=368.65;RECLASSIFIED;AC=1;AN=29246;NFAM=1
chr13	109214778	200214_1	N	N[chr13:109214839[	125.91	LOW	SVTYPE=BND;POS=109214778;STRANDS=+-:5;CIPOS=-10,9;CIEND=-10,9;CIPOS95=0,0;CIEND95=0,0;MATEID=200214_2;EVENT=200214;SU=5;PE=0;SR=5;ALG=PROD;AF=3.419e-05;NSAMP=1;MSQ=125.87;RECLASSIFIED;AC=1;AN=29246;NFAM=1
chr13	109214839	200214_2	N	]chr13:109214778]N	125.91	LOW	SVTYPE=BND;POS=109214778;STRANDS=+-:5;CIPOS=-10,9;CIEND=-10,9;CIPOS95=0,0;CIEND95=0,0;MATEID=200214_1;EVENT=200214;SECONDARY;SU=5;PE=0;SR=5;ALG=PROD;AF=3.419e-05;NSAMP=1;MSQ=125.87;RECLASSIFIED;AC=1;AN=29246;NFAM=1
chr13	109215839	476601_1	N	]chr13:109217917]N	163.11	LOW	SVTYPE=BND;POS=109215839;STRANDS=-+:20;CIPOS=-25,22;CIEND=-25,24;CIPOS95=0,0;CIEND95=0,0;MATEID=476601_2;EVENT=476601;SU=20;PE=7;SR=13;ALG=PROD;AF=6.839e-05;NSAMP=2;MSQ=80.31;RECLASSIFIED;AC=2;AN=29246;NFAM=2
chr13	109216966	44745_2	N	]chr2:166414101]N	462.77	LOW	SVTYPE=BND;POS=109216966;STRANDS=+-:16;CIPOS=-46,43;CIEND=-46,44;CIPOS95=0,0;CIEND95=0,0;MATEID=44745_1;EVENT=44745;SECONDARY;SU=16;PE=2;SR=14;ALG=PROD;AF=0.0002736;NSAMP=7;MSQ=15.04;AC=8;AN=29238;NFAM=7
chr13	109216996	19516_2	N	]chr10:8985457]N	1.41118e+06	LOW	SVTYPE=BND;POS=109216996;STRANDS=+-:100621;IMPRECISE;CIPOS=-909,52;CIEND=-167,805;CIPOS95=-27,27;CIEND95=-2,2;MATEID=19516_1;EVENT=19516;SECONDARY;SU=100621;PE=48948;SR=51673;AF=0.387;NSAMP=11287;MSQ=81.25;RETAINED;AC=11317;AN=29244;NFAM=10546
chr13	109216997	32766_1	N	[chrX:46384764[N	49673.2	LOW	SVTYPE=BND;POS=109216997;STRANDS=--:4;IMPRECISE;CIPOS=-10,8;CIEND=-10,9;CIPOS95=-1,0;CIEND95=-1,1;MATEID=32766_2;EVENT=32766;SU=4;PE=2;SR=2;ALG=PROD;AF=0.05133;NSAMP=1447;MSQ=19.17;AC=1501;AN=29240;NFAM=1423
chr13	109217004	44744_2	N	N[chr2:166414197[	1605.79	LOW	SVTYPE=BND;POS=109217004;STRANDS=-+:35;CIPOS=-10,9;CIEND=-9,6;CIPOS95=0,0;CIEND95=0,0;MATEID=44744_1;EVENT=44744;SECONDARY;SU=35;PE=6;SR=29;ALG=PROD;AF=0.000513;NSAMP=15;MSQ=22.04;AC=15;AN=29238;NFAM=14
chr13	109217148	19517_2	N	N[chr10:8985437[	268805	LOW	SVTYPE=BND;POS=109217148;STRANDS=-+:103;IMPRECISE;CIPOS=-39,465;CIEND=-351,9;CIPOS95=-38,38;CIEND95=-18,9;MATEID=19517_1;EVENT=19517;SECONDARY;SU=103;PE=103;SR=0;ALG=PROD;AF=0.2237;NSAMP=5251;MSQ=30.64;AC=6506;AN=29080;NFAM=4919
chr13	109217664	561143	N	<INV>	784.77	LOW	SVTYPE=INV;POS=109217664;SVLEN=1371;END=109219035;STRANDS=++:12,--:8;IMPRECISE;CIPOS=-509,454;CIEND=-473,571;CIPOS95=-117,117;CIEND95=-184,184;SU=20;PE=20;SR=0;ALG=SUM;AF=0.001163;NSAMP=34;MSQ=21.43;RETAINED;AC=34;AN=29246;NFAM=34
chr13	109217784	200216_1	N	N[chr13:109218035[	5088.14	LOW	SVTYPE=BND;POS=109217784;STRANDS=+-:109;CIPOS=-4,3;CIEND=-3,3;CIPOS95=0,0;CIEND95=0,0;MATEID=200216_2;EVENT=200216;SU=109;PE=4;SR=105;ALG=PROD;AF=0.00106;NSAMP=31;MSQ=96.92;RECLASSIFIED;AC=31;AN=29246;NFAM=31
chr13	109217917	476601_2	N	N[chr13:109215839[	163.11	LOW	SVTYPE=BND;POS=109215839;STRANDS=-+:20;CIPOS=-25,24;CIEND=-25,22;CIPOS95=0,0;CIEND95=0,0;MATEID=476601_1;EVENT=476601;SECONDARY;SU=20;PE=7;SR=13;ALG=PROD;AF=6.839e-05;NSAMP=2;MSQ=80.31;RECLASSIFIED;AC=2;AN=29246;NFAM=2
chr13	109217918	200217_1	N	N[chr13:109218050[	2603.6	LOW	SVTYPE=BND;POS=109217918;STRANDS=+-:5;CIPOS=-10,9;CIEND=-10,9;CIPOS95=0,0;CIEND95=0,0;MATEID=200217_2;EVENT=200217;SU=5;PE=0;SR=5;ALG=PROD;AF=0.000137;NSAMP=4;MSQ=20.06;RECLASSIFIED;AC=4;AN=29192;NFAM=4
chr13	109217947	44746_2	N	]chr2:57229087]N	502569	LOW	SVTYPE=BND;POS=109217947;STRANDS=+-:8301;IMPRECISE;CIPOS=-106,9;CIEND=-5,62;CIPOS95=-2,2;CIEND95=-1,1;MATEID=44746_1;EVENT=44746;SECONDARY;SU=8301;PE=8301;SR=0;ALG=PROD;AF=0.1627;NSAMP=4745;MSQ=52.93;AC=4754;AN=29222;NFAM=4211
chr13	109218035	200216_2	N	]chr13:109217784]N	5088.14	LOW	SVTYPE=BND;POS=109217784;STRANDS=+-:109;CIPOS=-3,3;CIEND=-4,3;CIPOS95=0,0;CIEND95=0,0;MATEID=200216_1;EVENT=200216;SECONDARY;SU=109;PE=4;SR=105;ALG=PROD;AF=0.00106;NSAMP=31;MSQ=96.92;RECLASSIFIED;AC=31;AN=29246;NFAM=31
chr13	109218050	200217_2	N	]chr13:109217918]N	2603.6	LOW	SVTYPE=BND;POS=109217918;STRANDS=+-:5;CIPOS=-10,9;CIEND=-10,9;CIPOS95=0,0;CIEND95=0,0;MATEID=200217_1;EVENT=200217;SECONDARY;SU=5;PE=0;SR=5;ALG=PROD;AF=0.000137;NSAMP=4;MSQ=20.06;RECLASSIFIED;AC=4;AN=29192;NFAM=4
chr13	109218456	94487_2	N	N]chr6:77591038]	426036	LOW	SVTYPE=BND;POS=109218456;STRANDS=++:9;CIPOS=-29,28;CIEND=-29,28;CIPOS95=0,0;CIEND95=0,0;MATEID=94487_1;EVENT=94487;SECONDARY;SU=9;PE=0;SR=9;ALG=PROD;AF=0.1974;NSAMP=4012;MSQ=47.27;AC=5307;AN=26882;NFAM=3263
chr13	109219239	200218	N	<DEL>	1534.26	PASS	SVTYPE=DEL;POS=109219239;SVLEN=-3012;END=109222251;STRANDS=+-:67;CIPOS=-5,9;CIEND=-10,29;CIPOS95=0,0;CIEND95=0,0;SU=67;PE=47;SR=20;ALG=PROD;AF=0.0001026;NSAMP=3;MSQ=387.54;AC=3;AN=29246;NFAM=3
chr13	109225030	475435_2	N	N[chr13:40282577[	7240.04	LOW	SVTYPE=BND;POS=40282577;STRANDS=-+:4;IMPRECISE;CIPOS=-10,7;CIEND=-8,9;CIPOS95=-1,0;CIEND95=0,1;MATEID=475435_1;EVENT=475435;SECONDARY;SU=4;PE=0;SR=4;ALG=PROD;AF=0.01238;NSAMP=290;MSQ=13.86;RECLASSIFIED;AC=362;AN=29246;NFAM=285
chr13	109231785	476602	N	<DUP>	105.77	PASS	SVTYPE=DUP;POS=109231785;SVLEN=22246;END=109254031;STRANDS=-+:14;CIPOS=-10,9;CIEND=-10,9;CIPOS95=0,0;CIEND95=0,0;SU=14;PE=4;SR=10;ALG=PROD;AF=3.419e-05;NSAMP=1;MSQ=105.33;AC=1;AN=29246;NFAM=1
chr13	109239416	200220	N	<DEL>	493.19	PASS	SVTYPE=DEL;POS=109239416;SVLEN=-241;END=109239657;STRANDS=+-:11;CIPOS=-4,0;CIEND=-3,2;CIPOS95=0,0;CIEND95=0,0;SU=11;PE=0;SR=11;ALG=PROD;AF=3.419e-05;NSAMP=1;MSQ=479.61;AC=1;AN=29246;NFAM=1
chr13	109262907	27042_2	N	[chr12:8641451[N	41.89	LOW	SVTYPE=BND;POS=109262907;STRANDS=--:4;CIPOS=-9,8;CIEND=-9,8;CIPOS95=0,0;CIEND95=0,0;MATEID=27042_1;EVENT=27042;SECONDARY;SU=4;PE=0;SR=4;ALG=PROD;AF=3.419e-05;NSAMP=1;MSQ=41.89;AC=1;AN=29246;NFAM=1
chr13	109263418	32835_1	N	N]chrX:75412511]	20.76	LOW	SVTYPE=BND;POS=109263418;STRANDS=++:6;CIPOS=-6,5;CIEND=-6,5;CIPOS95=0,0;CIEND95=0,0;MATEID=32835_2;EVENT=32835;SU=6;PE=0;SR=6;ALG=PROD;AF=3.419e-05;NSAMP=1;MSQ=20.76;AC=1;AN=29246;NFAM=1
chr13	109265460	198572_2	N	]chr13:90839991]N	175.11	LOW	SVTYPE=BND;POS=90839991;STRANDS=+-:9;IMPRECISE;CIPOS=-318,9;CIEND=-10,339;CIPOS95=-91,2;CIEND95=-1,115;MATEID=198572_1;EVENT=198572;SECONDARY;SU=9;PE=9;SR=0;ALG=PROD;AF=3.419e-05;NSAMP=1;MSQ=122.73;RECLASSIFIED;AC=1;AN=29246;NFAM=1
chr13	109267018	115824_2	N	N]chr9:21489852]	697.26	LOW	SVTYPE=BND;POS=109267018;STRANDS=++:42;IMPRECISE;CIPOS=-31,312;CIEND=-12,455;CIPOS95=-14,14;CIEND95=-12,47;MATEID=115824_1;EVENT=115824;SECONDARY;SU=42;PE=42;SR=0;ALG=PROD;AF=0.0004103;NSAMP=12;MSQ=46.71;AC=12;AN=29246;NFAM=12
chr13	109269953	62551_2	N	N[chr3:146366825[	379.56	LOW	SVTYPE=BND;POS=109269953;STRANDS=-+:4;IMPRECISE;CIPOS=-10,491;CIEND=-727,9;CIPOS95=-2,129;CIEND95=-181,0;MATEID=62551_1;EVENT=62551;SECONDARY;SU=4;PE=4;SR=0;ALG=PROD;AF=0.0008206;NSAMP=24;MSQ=13.44;AC=24;AN=29246;NFAM=24
chr13	109293308	200223_1	N	N[chr13:109293717[	524.6	LOW	SVTYPE=BND;POS=109293308;STRANDS=+-:4;IMPRECISE;CIPOS=-1,9;CIEND=-10,8;CIPOS95=0,9;CIEND95=-1,0;MATEID=200223_2;EVENT=200223;SU=4;PE=0;SR=4;ALG=PROD;AF=0.0008208;NSAMP=24;MSQ=15.12;RECLASSIFIED;AC=24;AN=29238;NFAM=24
chr13	109293340	200222_1	N	N[chr13:109293481[	3784.44	LOW	SVTYPE=BND;POS=109293340;STRANDS=+-:12;IMPRECISE;CIPOS=-54,48;CIEND=-49,58;CIPOS95=-25,25;CIEND95=-30,30;MATEID=200222_2;EVENT=200222;SU=12;PE=2;SR=10;ALG=SUM;AF=0.001402;NSAMP=41;MSQ=32.64;RECLASSIFIED;AC=41;AN=29236;NFAM=39
chr13	109293481	200222_2	N	]chr13:109293340]N	3784.44	LOW	SVTYPE=BND;POS=109293340;STRANDS=+-:12;IMPRECISE;CIPOS=-49,58;CIEND=-54,48;CIPOS95=-30,30;CIEND95=-25,25;MATEID=200222_1;EVENT=200222;SECONDARY;SU=12;PE=2;SR=10;ALG=SUM;AF=0.001402;NSAMP=41;MSQ=32.64;RECLASSIFIED;AC=41;AN=29236;NFAM=39
chr13	109293608	200225_1	N	N[chr13:109293948[	607.06	LOW	SVTYPE=BND;POS=109293608;STRANDS=+-:4;CIPOS=-9,8;CIEND=-9,8;CIPOS95=0,0;CIEND95=0,0;MATEID=200225_2;EVENT=200225;SU=4;PE=0;SR=4;ALG=PROD;AF=0.0005814;NSAMP=17;MSQ=21.7;RETAINED;RECLASSIFIED;AC=17;AN=29242;NFAM=17
chr13	109293717	200223_2	N	]chr13:109293308]N	524.6	LOW	SVTYPE=BND;POS=109293308;STRANDS=+-:4;IMPRECISE;CIPOS=-10,8;CIEND=-1,9;CIPOS95=-1,0;CIEND95=0,9;MATEID=200223_1;EVENT=200223;SECONDARY;SU=4;PE=0;SR=4;ALG=PROD;AF=0.0008208;NSAMP=24;MSQ=15.12;RECLASSIFIED;AC=24;AN=29238;NFAM=24
chr13	109293948	200225_2	N	]chr13:109293608]N	607.06	LOW	SVTYPE=BND;POS=109293608;STRANDS=+-:4;CIPOS=-9,8;CIEND=-9,8;CIPOS95=0,0;CIEND95=0,0;MATEID=200225_1;EVENT=200225;SECONDARY;SU=4;PE=0;SR=4;ALG=PROD;AF=0.0005814;NSAMP=17;MSQ=21.7;RETAINED;RECLASSIFIED;AC=17;AN=29242;NFAM=17
chr13	109293971	200231_1	N	N[chr13:109294383[	1090.87	LOW	SVTYPE=BND;POS=109293971;STRANDS=+-:4;IMPRECISE;CIPOS=-9,8;CIEND=-9,8;CIPOS95=0,1;CIEND95=0,0;MATEID=200231_2;EVENT=200231;SU=4;PE=0;SR=4;ALG=PROD;AF=0.001505;NSAMP=44;MSQ=17.64;RETAINED;RECLASSIFIED;AC=44;AN=29244;NFAM=44
chr13	109294383	200231_2	N	]chr13:109293971]N	1090.87	LOW	SVTYPE=BND;POS=109293971;STRANDS=+-:4;IMPRECISE;CIPOS=-9,8;CIEND=-9,8;CIPOS95=0,0;CIEND95=0,1;MATEID=200231_1;EVENT=200231;SECONDARY;SU=4;PE=0;SR=4;ALG=PROD;AF=0.001505;NSAMP=44;MSQ=17.64;RETAINED;RECLASSIFIED;AC=44;AN=29244;NFAM=44
chr13	109294737	200234_1	N	N[chr13:109295056[	1065.26	LOW	SVTYPE=BND;POS=109294737;STRANDS=+-:23;CIPOS=-30,29;CIEND=-24,23;CIPOS95=0,0;CIEND95=0,0;MATEID=200234_2;EVENT=200234;SU=23;PE=2;SR=21;ALG=PROD;AF=0.0004787;NSAMP=14;MSQ=72.54;RECLASSIFIED;AC=14;AN=29246;NFAM=14
chr13	109295056	200234_2	N	]chr13:109294737]N	1065.26	LOW	SVTYPE=BND;POS=109294737;STRANDS=+-:23;CIPOS=-24,23;CIEND=-30,29;CIPOS95=0,0;CIEND95=0,0;MATEID=200234_1;EVENT=200234;SECONDARY;SU=23;PE=2;SR=21;ALG=PROD;AF=0.0004787;NSAMP=14;MSQ=72.54;RECLASSIFIED;AC=14;AN=29246;NFAM=14
chr13	109305112	200235_1	N	N[chr13:109305282[	370.83	LOW	SVTYPE=BND;POS=109305112;STRANDS=+-:11;CIPOS=-3,2;CIEND=-3,2;CIPOS95=0,0;CIEND95=0,0;MATEID=200235_2;EVENT=200235;SU=11;PE=0;SR=11;ALG=PROD;AF=3.419e-05;NSAMP=1;MSQ=4.64;RECLASSIFIED;AC=1;AN=29246;NFAM=1
chr13	109305282	200235_2	N	]chr13:109305112]N	370.83	LOW	SVTYPE=BND;POS=109305112;STRANDS=+-:11;CIPOS=-3,2;CIEND=-3,2;CIPOS95=0,0;CIEND95=0,0;MATEID=200235_1;EVENT=200235;SECONDARY;SU=11;PE=0;SR=11;ALG=PROD;AF=3.419e-05;NSAMP=1;MSQ=4.64;RECLASSIFIED;AC=1;AN=29246;NFAM=1
chr13	109306935	200236_1	N	N[chr13:109311496[	507.71	LOW	SVTYPE=BND;POS=109306935;STRANDS=+-:14;CIPOS=-5,7;CIEND=-9,5;CIPOS95=0,0;CIEND95=0,0;MATEID=200236_2;EVENT=200236;SU=14;PE=10;SR=4;ALG=PROD;AF=0.0002052;NSAMP=6;MSQ=76.05;RECLASSIFIED;AC=6;AN=29246;NFAM=6
chr13	109307873	200237_1	N	N[chr13:109307937[	587.58	PASS	SVTYPE=BND;POS=109307873;STRANDS=+-:20;CIPOS=-23,22;CIEND=-23,22;CIPOS95=0,0;CIEND95=0,0;MATEID=200237_2;EVENT=200237;SU=20;PE=0;SR=20;ALG=PROD;AF=3.419e-05;NSAMP=1;MSQ=260.82;RECLASSIFIED;AC=1;AN=29246;NFAM=1
chr13	109307937	200237_2	N	]chr13:109307873]N	587.58	PASS	SVTYPE=BND;POS=109307873;STRANDS=+-:20;CIPOS=-23,22;CIEND=-23,22;CIPOS95=0,0;CIEND95=0,0;MATEID=200237_1;EVENT=200237;SECONDARY;SU=20;PE=0;SR=20;ALG=PROD;AF=3.419e-05;NSAMP=1;MSQ=260.82;RECLASSIFIED;AC=1;AN=29246;NFAM=1
chr13	109311496	200236_2	N	]chr13:109306935]N	507.71	LOW	SVTYPE=BND;POS=109306935;STRANDS=+-:14;CIPOS=-9,5;CIEND=-5,7;CIPOS95=0,0;CIEND95=0,0;MATEID=200236_1;EVENT=200236;SECONDARY;SU=14;PE=10;SR=4;ALG=PROD;AF=0.0002052;NSAMP=6;MSQ=76.05;RECLASSIFIED;AC=6;AN=29246;NFAM=6
chr13	109311548	561145_1	N	[chr13:112678542[N	2121.35	LOW	SVTYPE=BND;POS=109311548;STRANDS=--:19;IMPRECISE;CIPOS=-465,29;CIEND=-315,29;CIPOS95=-75,29;CIEND95=-37,29;MATEID=561145_2;EVENT=561145;SU=19;PE=19;SR=0;ALG=PROD;AF=0.002154;NSAMP=63;MSQ=20.23;RETAINED;AC=63;AN=29246;NFAM=63
chr13	109311944	561147_1	N	N]chr13:112678384]	296.09	LOW	SVTYPE=BND;POS=109311944;STRANDS=++:16;IMPRECISE;CIPOS=-30,420;CIEND=-30,321;CIPOS95=-30,85;CIEND95=-30,87;MATEID=561147_2;EVENT=561147;SU=16;PE=16;SR=0;ALG=PROD;AF=6.839e-05;NSAMP=2;MSQ=10.93;AC=2;AN=29246;NFAM=2
chr13	109322362	94488_2	N	]chr6:91972026]N	154.98	LOW	SVTYPE=BND;POS=109322362;STRANDS=+-:9;IMPRECISE;CIPOS=-722,29;CIEND=-27,674;CIPOS95=-190,29;CIEND95=-27,191;MATEID=94488_1;EVENT=94488;SECONDARY;SU=9;PE=9;SR=0;ALG=PROD;AF=0.0001368;NSAMP=4;MSQ=9.74;AC=4;AN=29246;NFAM=4
chr13	109343029	200238_1	N	N[chr13:109343733[	338.39	LOW	SVTYPE=BND;POS=109343029;STRANDS=+-:8;CIPOS=-10,9;CIEND=-10,9;CIPOS95=0,0;CIEND95=0,0;MATEID=200238_2;EVENT=200238;SU=8;PE=0;SR=8;ALG=PROD;AF=0.0004103;NSAMP=12;MSQ=26.16;RECLASSIFIED;AC=12;AN=29246;NFAM=12
chr13	109343344	476603_1	N	]chr13:109343805]N	155215	LOW	SVTYPE=BND;POS=109343344;STRANDS=-+:4;IMPRECISE;CIPOS=-618,9;CIEND=-10,642;CIPOS95=-135,2;CIEND95=-2,142;MATEID=476603_2;EVENT=476603;SU=4;PE=4;SR=0;ALG=PROD;AF=0.09495;NSAMP=2767;MSQ=34.21;RECLASSIFIED;AC=2777;AN=29246;NFAM=2618
chr13	109343733	200238_2	N	]chr13:109343029]N	338.39	LOW	SVTYPE=BND;POS=109343029;STRANDS=+-:8;CIPOS=-10,9;CIEND=-10,9;CIPOS95=0,0;CIEND95=0,0;MATEID=200238_1;EVENT=200238;SECONDARY;SU=8;PE=0;SR=8;ALG=PROD;AF=0.0004103;NSAMP=12;MSQ=26.16;RECLASSIFIED;AC=12;AN=29246;NFAM=12
chr13	109343805	476603_2	N	N[chr13:109343344[	155215	LOW	SVTYPE=BND;POS=109343344;STRANDS=-+:4;IMPRECISE;CIPOS=-10,642;CIEND=-618,9;CIPOS95=-2,142;CIEND95=-135,2;MATEID=476603_1;EVENT=476603;SECONDARY;SU=4;PE=4;SR=0;ALG=PROD;AF=0.09495;NSAMP=2767;MSQ=34.21;RECLASSIFIED;AC=2777;AN=29246;NFAM=2618
chr13	109346590	44747_2	N	N[chr2:212763572[	59	LOW	SVTYPE=BND;POS=109346590;STRANDS=-+:4;IMPRECISE;CIPOS=-30,471;CIEND=-672,26;CIPOS95=-30,160;CIEND95=-225,26;MATEID=44747_1;EVENT=44747;SECONDARY;SU=4;PE=4;SR=0;ALG=PROD;AF=3.419e-05;NSAMP=1;MSQ=53.79;AC=1;AN=29246;NFAM=1
chr13	109346822	44748_2	N	]chr2:212763661]N	683.11	LOW	SVTYPE=BND;POS=109346822;STRANDS=+-:6;IMPRECISE;CIPOS=-30,29;CIEND=-30,29;CIPOS95=-1,1;CIEND95=-1,1;MATEID=44748_1;EVENT=44748;SECONDARY;SU=6;PE=4;SR=2;ALG=PROD;AF=0.000889;NSAMP=26;MSQ=14.82;AC=26;AN=29246;NFAM=26
chr13	109347990	110562_2	N	N]chr8:67159993]	70.44	LOW	SVTYPE=BND;POS=109347990;STRANDS=++:4;IMPRECISE;CIPOS=-30,503;CIEND=-30,661;CIPOS95=-30,150;CIEND95=-30,229;MATEID=110562_1;EVENT=110562;SECONDARY;SU=4;PE=4;SR=0;ALG=PROD;AF=0.0002052;NSAMP=6;MSQ=6.3;AC=6;AN=29246;NFAM=6
chr13	109348065	27043_2	N	N[chr12:116031731[	179578	LOW	SVTYPE=BND;POS=109348065;STRANDS=-+:10449;IMPRECISE;CIPOS=-223,605;CIEND=-766,50;CIPOS95=-1,1;CIEND95=-1,1;MATEID=27043_1;EVENT=27043;SECONDARY;SU=10449;PE=334;SR=10115;ALG=SUM;AF=0.06469;NSAMP=1890;MSQ=55.72;RETAINED;AC=1892;AN=29246;NFAM=1836
chr13	109348140	110561_2	N	[chr8:67159829[N	3406.52	LOW	SVTYPE=BND;POS=109348140;STRANDS=--:316;IMPRECISE;CIPOS=-217,16;CIEND=-366,9;CIPOS95=-6,6;CIEND95=-38,9;MATEID=110561_1;EVENT=110561;SECONDARY;SU=316;PE=316;SR=0;ALG=PROD;AF=0.002223;NSAMP=65;MSQ=28.23;AC=65;AN=29246;NFAM=65
chr13	109348142	44750_2	N	]chr2:162753030]N	768124	LOW	SVTYPE=BND;POS=109348142;STRANDS=+-:8;IMPRECISE;CIPOS=-453,29;CIEND=-28,512;CIPOS95=-82,29;CIEND95=-28,136;MATEID=44750_1;EVENT=44750;SECONDARY;SU=8;PE=8;SR=0;ALG=PROD;AF=0.1774;NSAMP=5189;MSQ=83.92;AC=5189;AN=29246;NFAM=4903
chr13	109348157	30897_1	N	N]chr16:15999858]	1379.03	LOW	SVTYPE=BND;POS=109348157;STRANDS=++:95;CIPOS=-7,6;CIEND=-6,9;CIPOS95=0,0;CIEND95=0,0;MATEID=30897_2;EVENT=30897;SU=95;PE=72;SR=23;ALG=PROD;AF=0.0006497;NSAMP=19;MSQ=34.61;AC=19;AN=29246;NFAM=18
chr13	109348190	26800_2	N	]chr12:116031831]N	66.43	LOW	SVTYPE=BND;POS=109348190;STRANDS=+-:4;IMPRECISE;CIPOS=-566,9;CIEND=-10,677;CIPOS95=-146,2;CIEND95=-1,168;MATEID=26800_1;EVENT=26800;SECONDARY;SU=4;PE=4;SR=0;ALG=PROD;AF=0.0001368;NSAMP=4;MSQ=15.43;AC=4;AN=29246;NFAM=4
chr13	109348200	44749_2	N	]chr2:82190606]N	417.92	LOW	SVTYPE=BND;POS=109348200;STRANDS=+-:13;IMPRECISE;CIPOS=-382,29;CIEND=-32,637;CIPOS95=-44,29;CIEND95=-32,129;MATEID=44749_1;EVENT=44749;SECONDARY;SU=13;PE=13;SR=0;ALG=PROD;AF=0.0004103;NSAMP=12;MSQ=18.68;AC=12;AN=29246;NFAM=12
chr13	109348230	62552_2	N	N[chr3:141340929[	31812.9	LOW	SVTYPE=BND;POS=109348230;STRANDS=-+:636;IMPRECISE;CIPOS=-13,246;CIEND=-120,9;CIPOS95=-10,10;CIEND95=-4,4;MATEID=62552_1;EVENT=62552;SECONDARY;SU=636;PE=636;SR=0;ALG=PROD;AF=0.02137;NSAMP=625;MSQ=41.6;AC=625;AN=29246;NFAM=618
chr13	109380759	476604	N	<DUP>	177.33	PASS	SVTYPE=DUP;POS=109380759;SVLEN=66194;END=109446953;STRANDS=-+:24;CIPOS=-5,2;CIEND=-5,5;CIPOS95=0,0;CIEND95=0,0;SU=24;PE=18;SR=6;ALG=PROD;AF=3.419e-05;NSAMP=1;MSQ=177.08;AC=1;AN=29246;NFAM=1
chr13	109382651	32963_1	N	]chrX:133486257]N	834.96	LOW	SVTYPE=BND;POS=109382651;STRANDS=-+:17;IMPRECISE;CIPOS=-573,12;CIEND=-30,301;CIPOS95=-118,12;CIEND95=-30,41;MATEID=32963_2;EVENT=32963;SU=17;PE=17;SR=0;ALG=PROD;AF=0.001094;NSAMP=32;MSQ=17.71;AC=32;AN=29246;NFAM=32
chr13	109382687	23635_2	N	N]chr11:95468189]	1272.77	LOW	SVTYPE=BND;POS=109382687;STRANDS=++:12;IMPRECISE;CIPOS=-30,323;CIEND=-29,566;CIPOS95=-30,49;CIEND95=-29,122;MATEID=23635_1;EVENT=23635;SECONDARY;SU=12;PE=12;SR=0;ALG=PROD;AF=0.001641;NSAMP=48;MSQ=17.89;AC=48;AN=29246;NFAM=48
chr13	109382689	30695_1	N	N]chr15:66420723]	234372	LOW	SVTYPE=BND;POS=109382689;STRANDS=++:1,--:4;IMPRECISE;CIPOS=-30,29;CIEND=-30,29;CIPOS95=-3,3;CIEND95=-3,3;MATEID=30695_2;EVENT=30695;SU=5;PE=4;SR=1;ALG=PROD;AF=0.1647;NSAMP=4461;MSQ=29.63;AC=4817;AN=29246;NFAM=4186
chr13	109382700	27045_2	N	[chr12:82997353[N	21253.9	LOW	SVTYPE=BND;POS=109382700;STRANDS=--:12;IMPRECISE;CIPOS=-682,29;CIEND=-480,29;CIPOS95=-140,29;CIEND95=-81,29;MATEID=27045_1;EVENT=27045;SECONDARY;SU=12;PE=12;SR=0;ALG=PROD;AF=0.01881;NSAMP=418;MSQ=23.97;AC=550;AN=29246;NFAM=407
chr13	109382700	44752_2	N	[chr2:1197466[N	450.59	LOW	SVTYPE=BND;POS=109382700;STRANDS=--:8;IMPRECISE;CIPOS=-29,28;CIEND=-30,26;CIPOS95=0,0;CIEND95=-1,1;MATEID=44752_1;EVENT=44752;SECONDARY;SU=8;PE=0;SR=8;ALG=PROD;AF=0.0004787;NSAMP=13;MSQ=18.31;AC=14;AN=29246;NFAM=13
chr13	109382702	44751_2	N	[chr2:24251571[N	601.32	LOW	SVTYPE=BND;POS=109382702;STRANDS=--:27;IMPRECISE;CIPOS=-706,63;CIEND=-476,156;CIPOS95=-183,63;CIEND95=-115,115;MATEID=44751_1;EVENT=44751;SECONDARY;SU=27;PE=27;SR=0;ALG=SUM;AF=0.0006155;NSAMP=18;MSQ=25.13;AC=18;AN=29246;NFAM=18
chr13	109382710	19519_2	N	[chr10:27560768[N	148.62	LOW	SVTYPE=BND;POS=109382710;STRANDS=--:4;IMPRECISE;CIPOS=-582,9;CIEND=-422,9;CIPOS95=-128,2;CIEND95=-109,2;MATEID=19519_1;EVENT=19519;SECONDARY;SU=4;PE=4;SR=0;ALG=PROD;AF=0.0002052;NSAMP=6;MSQ=22.25;AC=6;AN=29246;NFAM=6
chr13	109382723	30809_1	N	[chr15:66420762[N	482.61	LOW	SVTYPE=BND;POS=109382723;STRANDS=--:4;IMPRECISE;CIPOS=-697,49;CIEND=-497,49;CIPOS95=-151,49;CIEND95=-98,49;MATEID=30809_2;EVENT=30809;SU=4;PE=4;SR=0;ALG=PROD;AF=0.0006155;NSAMP=18;MSQ=14.19;AC=18;AN=29246;NFAM=18
chr13	109382821	32964_1	N	N[chrX:133486516[	45.53	LOW	SVTYPE=BND;POS=109382821;STRANDS=+-:4;IMPRECISE;CIPOS=-30,640;CIEND=-586,29;CIPOS95=-30,223;CIEND95=-193,29;MATEID=32964_2;EVENT=32964;SU=4;PE=4;SR=0;ALG=PROD;AF=3.419e-05;NSAMP=1;MSQ=38.89;AC=1;AN=29246;NFAM=1
chr13	109382839	74995_2	N	]chr4:166253905]N	568.85	LOW	SVTYPE=BND;POS=109382839;STRANDS=+-:19;IMPRECISE;CIPOS=-481,29;CIEND=-10,549;CIPOS95=-36,29;CIEND95=-10,96;MATEID=74995_1;EVENT=74995;SECONDARY;SU=19;PE=19;SR=0;ALG=PROD;AF=0.0005813;NSAMP=17;MSQ=20.63;AC=17;AN=29246;NFAM=17
chr13	109382851	26692_2	N	N]chr12:82997341]	2216.13	LOW	SVTYPE=BND;POS=109382851;STRANDS=++:18;IMPRECISE;CIPOS=-13,502;CIEND=-30,352;CIPOS95=-13,113;CIEND95=-30,30;MATEID=26692_1;EVENT=26692;SECONDARY;SU=18;PE=18;SR=0;ALG=PROD;AF=0.002086;NSAMP=61;MSQ=19.39;AC=61;AN=29246;NFAM=60
chr13	109382868	44753_2	N	N]chr2:24251309]	1032.92	LOW	SVTYPE=BND;POS=109382868;STRANDS=++:4;IMPRECISE;CIPOS=-10,622;CIEND=-10,486;CIPOS95=-1,222;CIEND95=-2,145;MATEID=44753_1;EVENT=44753;SECONDARY;SU=4;PE=4;SR=0;ALG=PROD;AF=0.001436;NSAMP=42;MSQ=19.67;AC=42;AN=29246;NFAM=42
chr13	109382878	3146_2	N	N]chr1:215743366]	263.25	LOW	SVTYPE=BND;POS=109382878;STRANDS=++:5;IMPRECISE;CIPOS=-7,596;CIEND=-10,473;CIPOS95=0,215;CIEND95=-2,136;MATEID=3146_1;EVENT=3146;SECONDARY;SU=5;PE=5;SR=0;ALG=PROD;AF=0.0002735;NSAMP=8;MSQ=21.14;AC=8;AN=29246;NFAM=8
chr13	109382879	19520_2	N	N]chr10:27560714]	31.09	LOW	SVTYPE=BND;POS=109382879;STRANDS=++:4;IMPRECISE;CIPOS=-10,9;CIEND=-10,9;CIPOS95=-1,3;CIEND95=-3,3;MATEID=19520_1;EVENT=19520;SECONDARY;SU=4;PE=3;SR=1;ALG=PROD;AF=3.419e-05;NSAMP=1;MSQ=17.98;AC=1;AN=29246;NFAM=1
chr13	109382880	103170_2	N	N[chr7:71693344[	44.83	LOW	SVTYPE=BND;POS=109382880;STRANDS=-+:4;IMPRECISE;CIPOS=-9,430;CIEND=-362,9;CIPOS95=0,149;CIEND95=-107,2;MATEID=103170_1;EVENT=103170;SECONDARY;SU=4;PE=4;SR=0;ALG=PROD;AF=3.419e-05;NSAMP=1;MSQ=44.83;AC=1;AN=29246;NFAM=1
chr13	109382880	30694_1	N	N]chr15:66420722]	43330.4	LOW	SVTYPE=BND;POS=109382880;STRANDS=++:30;IMPRECISE;CIPOS=-9,49;CIEND=-11,49;CIPOS95=-3,3;CIEND95=-11,26;MATEID=30694_2;EVENT=30694;SU=30;PE=29;SR=1;ALG=PROD;AF=0.04103;NSAMP=1200;MSQ=21.83;AC=1200;AN=29246;NFAM=1167
chr13	109382880	62553_2	N	N]chr3:145518092]	64.71	LOW	SVTYPE=BND;POS=109382880;STRANDS=++:4;IMPRECISE;CIPOS=-10,9;CIEND=-10,9;CIPOS95=-1,1;CIEND95=-1,1;MATEID=62553_1;EVENT=62553;SECONDARY;SU=4;PE=2;SR=2;ALG=PROD;AF=0.0001026;NSAMP=3;MSQ=17.16;AC=3;AN=29246;NFAM=3
chr13	109390576	32658_1	N	N]chrX:11713315]	12160.5	LOW	SVTYPE=BND;POS=109390576;STRANDS=++:10;IMPRECISE;CIPOS=-50,265;CIEND=-43,408;CIPOS95=-40,40;CIEND95=-43,152;MATEID=32658_2;EVENT=32658;SU=10;PE=10;SR=0;ALG=PROD;AF=0.008275;NSAMP=242;MSQ=33.59;AC=242;AN=29246;NFAM=240
chr13	109392623	476605	N	<DUP>	175684	PASS	SVTYPE=DUP;POS=109392623;SVLEN=182;END=109392805;STRANDS=-+:966;CIPOS=0,0;CIEND=0,0;CIPOS95=0,0;CIEND95=0,0;SU=966;PE=0;SR=966;ALG=PROD;AF=0.1374;NSAMP=4019;MSQ=22.33;AC=4019;AN=29246;NFAM=3798
chr13	109392669	200240_1	N	N[chr13:109392763[	671.13	LOW	SVTYPE=BND;POS=109392669;STRANDS=+-:8;CIPOS=-10,9;CIEND=-10,8;CIPOS95=0,0;CIEND95=0,0;MATEID=200240_2;EVENT=200240;SU=8;PE=0;SR=8;ALG=PROD;AF=0.0005813;NSAMP=17;MSQ=15.08;RECLASSIFIED;AC=17;AN=29246;NFAM=17
chr13	109392763	200240_2	N	]chr13:109392669]N	671.13	LOW	SVTYPE=BND;POS=109392669;STRANDS=+-:8;CIPOS=-10,8;CIEND=-10,9;CIPOS95=0,0;CIEND95=0,0;MATEID=200240_1;EVENT=200240;SECONDARY;SU=8;PE=0;SR=8;ALG=PROD;AF=0.0005813;NSAMP=17;MSQ=15.08;RECLASSIFIED;AC=17;AN=29246;NFAM=17
chr13	109408637	200241	N	<DEL>	197.86	PASS	SVTYPE=DEL;POS=109408637;SVLEN=-53;END=109408690;STRANDS=+-:4;CIPOS=-9,8;CIEND=-9,8;CIPOS95=0,0;CIEND95=0,0;SU=4;PE=0;SR=4;ALG=PROD;AF=6.839e-05;NSAMP=2;MSQ=98.88;AC=2;AN=29246;NFAM=2
chr13	109417031	74996_2	N	N[chr4:116964445[	277.73	LOW	SVTYPE=BND;POS=109417031;STRANDS=-+:20;CIPOS=-10,9;CIEND=-10,9;CIPOS95=0,0;CIEND95=0,0;MATEID=74996_1;EVENT=74996;SECONDARY;SU=20;PE=0;SR=20;ALG=PROD;AF=0.0004103;NSAMP=12;MSQ=18.44;AC=12;AN=29246;NFAM=12
chr13	109426399	31346_1	N	]chr17:27440721]N	334.05	LOW	SVTYPE=BND;POS=109426399;STRANDS=-+:8;CIPOS=-29,28;CIEND=-29,28;CIPOS95=0,0;CIEND95=0,0;MATEID=31346_2;EVENT=31346;SU=8;PE=0;SR=8;ALG=PROD;AF=0.0006839;NSAMP=20;MSQ=11.04;AC=20;AN=29246;NFAM=20
chr13	109426442	31764_1	N	N]chr19:29494834]	41233.5	LOW	SVTYPE=BND;POS=109426442;STRANDS=++:198;CIPOS=-4,4;CIEND=-4,4;CIPOS95=0,0;CIEND95=0,0;MATEID=31764_2;EVENT=31764;SU=198;PE=0;SR=198;ALG=PROD;AF=0.04315;NSAMP=1254;MSQ=17.86;AC=1262;AN=29246;NFAM=1236
chr13	109441363	200242	N	<DEL>	149.4	PASS	SVTYPE=DEL;POS=109441363;SVLEN=-2461;END=109443824;STRANDS=+-:10;IMPRECISE;CIPOS=-8,424;CIEND=-443,9;CIPOS95=0,152;CIEND95=-101,2;SU=10;PE=10;SR=0;ALG=PROD;AF=3.419e-05;NSAMP=1;MSQ=149.4;AC=1;AN=29246;NFAM=1
chr13	109449382	94489_2	N	]chr6:94711742]N	5837.12	LOW	SVTYPE=BND;POS=109449382;STRANDS=+-:28;IMPRECISE;CIPOS=-646,10;CIEND=-11,649;CIPOS95=-78,10;CIEND95=-11,85;MATEID=94489_1;EVENT=94489;SECONDARY;SU=28;PE=28;SR=0;ALG=PROD;AF=0.004035;NSAMP=118;MSQ=29.76;AC=118;AN=29246;NFAM=118
chr13	109449732	31750_1	N	N]chr19:21019710]	21541.9	LOW	SVTYPE=BND;POS=109449732;STRANDS=++:25;IMPRECISE;CIPOS=-30,145;CIEND=-18,616;CIPOS95=-20,20;CIEND95=-18,67;MATEID=31750_2;EVENT=31750;SU=25;PE=25;SR=0;ALG=PROD;AF=0.0008792;NSAMP=24;MSQ=20.11;AC=24;AN=27296;NFAM=24
chr13	109449823	31749_1	N	[chr19:21019530[N	1675.45	LOW	SVTYPE=BND;POS=109449823;STRANDS=--:5;IMPRECISE;CIPOS=-364,9;CIEND=-671,9;CIPOS95=-101,2;CIEND95=-136,1;MATEID=31749_2;EVENT=31749;SU=5;PE=5;SR=0;ALG=PROD;AF=0.0006841;NSAMP=20;MSQ=18.49;AC=20;AN=29234;NFAM=20
chr13	109477315	3147_2	N	N[chr1:87225924[	149.15	LOW	SVTYPE=BND;POS=109477315;STRANDS=-+:8;CIPOS=-29,28;CIEND=-29,28;CIPOS95=0,0;CIEND95=0,0;MATEID=3147_1;EVENT=3147;SECONDARY;SU=8;PE=0;SR=8;ALG=PROD;AF=6.839e-05;NSAMP=2;MSQ=13.58;AC=2;AN=29246;NFAM=2
chr13	109477852	19521_2	N	[chr10:120706946[N	586072	LOW	SVTYPE=BND;POS=109477852;STRANDS=--:1007;CIPOS=0,2;CIEND=0,1;CIPOS95=0,0;CIEND95=0,0;MATEID=19521_1;EVENT=19521;SECONDARY;SU=1007;PE=281;SR=726;ALG=PROD;AF=0.1737;NSAMP=5055;MSQ=69.53;AC=5080;AN=29246;NFAM=4820
chr13	109477931	19522_2	N	N]chr10:120706964]	885.73	LOW	SVTYPE=BND;POS=109477931;STRANDS=++:30;CIPOS=-30,29;CIEND=-30,29;CIPOS95=0,0;CIEND95=0,0;MATEID=19522_1;EVENT=19522;SECONDARY;SU=30;PE=18;SR=12;ALG=PROD;AF=0.001265;NSAMP=37;MSQ=17.26;AC=37;AN=29246;NFAM=37
chr13	109489552	200243_1	N	N[chr13:109489732[	688.12	LOW	SVTYPE=BND;POS=109489552;STRANDS=+-:22;CIPOS=-30,29;CIEND=-30,29;CIPOS95=0,0;CIEND95=0,0;MATEID=200243_2;EVENT=200243;SU=22;PE=0;SR=22;ALG=PROD;AF=3.419e-05;NSAMP=1;MSQ=6.83;RECLASSIFIED;AC=1;AN=29246;NFAM=1
chr13	109489732	200243_2	N	]chr13:109489552]N	688.12	LOW	SVTYPE=BND;POS=109489552;STRANDS=+-:22;CIPOS=-30,29;CIEND=-30,29;CIPOS95=0,0;CIEND95=0,0;MATEID=200243_1;EVENT=200243;SECONDARY;SU=22;PE=0;SR=22;ALG=PROD;AF=3.419e-05;NSAMP=1;MSQ=6.83;RECLASSIFIED;AC=1;AN=29246;NFAM=1
chr13	109510124	44754_2	N	]chr2:155671569]N	77.46	LOW	SVTYPE=BND;POS=109510124;STRANDS=+-:13;IMPRECISE;CIPOS=-386,9;CIEND=-5,287;CIPOS95=-96,0;CIEND95=0,100;MATEID=44754_1;EVENT=44754;SECONDARY;SU=13;PE=13;SR=0;ALG=PROD;AF=3.419e-05;NSAMP=1;MSQ=77.39;AC=1;AN=29246;NFAM=1
chr13	109552903	19523_2	N	N[chr10:21813158[	1577.64	LOW	SVTYPE=BND;POS=109552903;STRANDS=-+:5;IMPRECISE;CIPOS=-10,9;CIEND=-4,8;CIPOS95=-1,1;CIEND95=-1,1;MATEID=19523_1;EVENT=19523;SECONDARY;SU=5;PE=2;SR=3;ALG=PROD;AF=0.001334;NSAMP=39;MSQ=15.11;AC=39;AN=29246;NFAM=39
chr13	109552903	74997_2	N	N[chr4:79915821[	2252.1	LOW	SVTYPE=BND;POS=109552903;STRANDS=-+:42;CIPOS=-9,8;CIEND=-9,8;CIPOS95=0,0;CIEND95=0,0;MATEID=74997_1;EVENT=74997;SECONDARY;SU=42;PE=0;SR=42;ALG=PROD;AF=0.001539;NSAMP=45;MSQ=22.32;AC=45;AN=29246;NFAM=45
chr13	109552924	62554_2	N	N[chr3:7726640[	4897.39	LOW	SVTYPE=BND;POS=109552924;STRANDS=-+:17;IMPRECISE;CIPOS=-10,9;CIEND=-10,12;CIPOS95=0,0;CIEND95=-2,2;MATEID=62554_1;EVENT=62554;SECONDARY;SU=17;PE=0;SR=17;ALG=PROD;AF=0.004855;NSAMP=139;MSQ=27.53;AC=142;AN=29246;NFAM=138
chr13	109565784	476608	N	<DUP>	285.33	PASS	SVTYPE=DUP;POS=109565784;SVLEN=512;END=109566296;STRANDS=-+:30;CIPOS=-10,9;CIEND=-2,1;CIPOS95=0,0;CIEND95=0,0;SU=30;PE=14;SR=16;ALG=PROD;AF=6.839e-05;NSAMP=2;MSQ=140.15;AC=2;AN=29246;NFAM=2
chr13	109569278	200248	N	<DEL>	398542	PASS	SVTYPE=DEL;POS=109569278;SVLEN=-799;END=109570077;STRANDS=+-:15;IMPRECISE;CIPOS=-18,20;CIEND=-30,23;CIPOS95=-2,2;CIEND95=-1,1;SU=15;PE=12;SR=3;ALG=PROD;AF=0.03748;NSAMP=1073;MSQ=175.37;RETAINED;MEDGQR=2.06;Q10GQR=1.8;AC=1096;AN=29246;NFAM=1013
chr13	109569593	200250	N	<DEL>	410646	PASS	SVTYPE=DEL;POS=109569593;SVLEN=-353;END=109569946;STRANDS=+-:8;IMPRECISE;CIPOS=-10,9;CIEND=-10,9;CIPOS95=-3,3;CIEND95=-3,3;SU=8;PE=7;SR=1;ALG=PROD;AF=0.03021;NSAMP=238;MSQ=93.71;RETAINED;MEDGQR=2.33;Q10GQR=1.48;AC=242;AN=8010;NFAM=238
chr13	109570514	200254	N	<DEL>	4393.76	PASS	SVTYPE=DEL;POS=109570514;SVLEN=-555;END=109571069;STRANDS=+-:159;CIPOS=-4,4;CIEND=-5,3;CIPOS95=0,0;CIEND95=0,0;SU=159;PE=84;SR=75;ALG=PROD;AF=0.0002393;NSAMP=7;MSQ=551.03;AC=7;AN=29246;NFAM=4
chr13	109571309	19524_2	N	N[chr10:58098124[	1862.57	LOW	SVTYPE=BND;POS=109571309;STRANDS=-+:4;CIPOS=-9,8;CIEND=-9,8;CIPOS95=0,0;CIEND95=0,0;MATEID=19524_1;EVENT=19524;SECONDARY;SU=4;PE=0;SR=4;ALG=PROD;AF=0.002633;NSAMP=76;MSQ=18.91;AC=77;AN=29246;NFAM=75
chr13	109571309	31768_1	N	N]chr19:29920706]	156.15	LOW	SVTYPE=BND;POS=109571309;STRANDS=++:8;CIPOS=-29,28;CIEND=-29,28;CIPOS95=0,0;CIEND95=0,0;MATEID=31768_2;EVENT=31768;SU=8;PE=0;SR=8;ALG=PROD;AF=0.0001026;NSAMP=3;MSQ=33.52;AC=3;AN=29246;NFAM=3
chr13	109593852	476609	N	<DUP>	87.01	PASS	SVTYPE=DUP;POS=109593852;SVLEN=110889;END=109704741;STRANDS=-+:11;CIPOS=-10,9;CIEND=-7,7;CIPOS95=0,0;CIEND95=0,0;SU=11;PE=7;SR=4;ALG=PROD;AF=3.419e-05;NSAMP=1;MSQ=86.68;AC=1;AN=29246;NFAM=1
chr13	109608173	200255	N	<DEL>	1166.05	PASS	SVTYPE=DEL;POS=109608173;SVLEN=-4286;END=109612459;STRANDS=+-:41;CIPOS=-24,24;CIEND=-25,21;CIPOS95=0,0;CIEND95=0,0;SU=41;PE=29;SR=12;ALG=PROD;AF=6.839e-05;NSAMP=2;MSQ=583.02;AC=2;AN=29246;NFAM=1
chr13	109608975	200256	N	<DEL>	191.87	PASS	SVTYPE=DEL;POS=109608975;SVLEN=-109;END=109609084;STRANDS=+-:6;CIPOS=-6,5;CIEND=-6,5;CIPOS95=0,0;CIEND95=0,0;SU=6;PE=0;SR=6;ALG=PROD;AF=3.419e-05;NSAMP=1;MSQ=191.87;AC=1;AN=29246;NFAM=1
chr13	109625393	32768_1	N	]chrX:46956700]N	20.89	LOW	SVTYPE=BND;POS=109625393;STRANDS=-+:4;CIPOS=-9,8;CIEND=-9,8;CIPOS95=0,0;CIEND95=0,0;MATEID=32768_2;EVENT=32768;SU=4;PE=0;SR=4;ALG=PROD;AF=3.419e-05;NSAMP=1;MSQ=20.89;AC=1;AN=29246;NFAM=1
chr13	109634657	200258_1	N	N[chr13:109634824[	148.52	LOW	SVTYPE=BND;POS=109634657;STRANDS=+-:7;CIPOS=-5,4;CIEND=-3,9;CIPOS95=0,0;CIEND95=0,0;MATEID=200258_2;EVENT=200258;SU=7;PE=0;SR=7;ALG=PROD;AF=3.419e-05;NSAMP=1;MSQ=4.68;RECLASSIFIED;AC=1;AN=29246;NFAM=1
chr13	109634824	200258_2	N	]chr13:109634657]N	148.52	LOW	SVTYPE=BND;POS=109634657;STRANDS=+-:7;CIPOS=-3,9;CIEND=-5,4;CIPOS95=0,0;CIEND95=0,0;MATEID=200258_1;EVENT=200258;SECONDARY;SU=7;PE=0;SR=7;ALG=PROD;AF=3.419e-05;NSAMP=1;MSQ=4.68;RECLASSIFIED;AC=1;AN=29246;NFAM=1
chr13	109635241	200259_1	N	N[chr13:109639281[	1120.64	PASS	SVTYPE=BND;POS=109635241;STRANDS=+-:53;CIPOS=-22,21;CIEND=-22,20;CIPOS95=0,0;CIEND95=0,0;MATEID=200259_2;EVENT=200259;SU=53;PE=27;SR=26;ALG=PROD;AF=6.839e-05;NSAMP=2;MSQ=560.32;RECLASSIFIED;AC=2;AN=29246;NFAM=1
chr13	109635243	476611_1	N	]chr13:109639596]N	421.07	LOW	SVTYPE=BND;POS=109635243;STRANDS=-+:43;CIPOS=-23,21;CIEND=-22,21;CIPOS95=0,0;CIEND95=0,0;MATEID=476611_2;EVENT=476611;SU=43;PE=25;SR=18;ALG=PROD;AF=6.839e-05;NSAMP=2;MSQ=210.53;RECLASSIFIED;AC=2;AN=29246;NFAM=1
chr13	109635612	200260	N	<DEL>	173.73	PASS	SVTYPE=DEL;POS=109635612;SVLEN=-75;END=109635687;STRANDS=+-:7;CIPOS=-5,4;CIEND=-5,4;CIPOS95=0,0;CIEND95=0,0;SU=7;PE=0;SR=7;ALG=PROD;AF=3.419e-05;NSAMP=1;MSQ=173.71;AC=1;AN=29246;NFAM=1
chr13	109639281	200259_2	N	]chr13:109635241]N	1120.64	PASS	SVTYPE=BND;POS=109635241;STRANDS=+-:53;CIPOS=-22,20;CIEND=-22,21;CIPOS95=0,0;CIEND95=0,0;MATEID=200259_1;EVENT=200259;SECONDARY;SU=53;PE=27;SR=26;ALG=PROD;AF=6.839e-05;NSAMP=2;MSQ=560.32;RECLASSIFIED;AC=2;AN=29246;NFAM=1
chr13	109639596	476611_2	N	N[chr13:109635243[	421.07	LOW	SVTYPE=BND;POS=109635243;STRANDS=-+:43;CIPOS=-22,21;CIEND=-23,21;CIPOS95=0,0;CIEND95=0,0;MATEID=476611_1;EVENT=476611;SECONDARY;SU=43;PE=25;SR=18;ALG=PROD;AF=6.839e-05;NSAMP=2;MSQ=210.53;RECLASSIFIED;AC=2;AN=29246;NFAM=1
chr13	109648080	27046_2	N	N[chr12:59437099[	33401.4	LOW	SVTYPE=BND;POS=109648080;STRANDS=-+:54;CIPOS=-9,8;CIEND=-9,8;CIPOS95=0,0;CIEND95=0,0;MATEID=27046_1;EVENT=27046;SECONDARY;SU=54;PE=0;SR=54;ALG=PROD;AF=0.03488;NSAMP=1020;MSQ=21.47;AC=1020;AN=29246;NFAM=1003
chr13	109648080	74998_2	N	N]chr4:173583748]	81555.7	LOW	SVTYPE=BND;POS=109648080;STRANDS=++:8;CIPOS=-29,28;CIEND=-29,28;CIPOS95=0,0;CIEND95=0,0;MATEID=74998_1;EVENT=74998;SECONDARY;SU=8;PE=0;SR=8;ALG=PROD;AF=0.08463;NSAMP=2408;MSQ=20.26;AC=2475;AN=29246;NFAM=2346
chr13	109648849	200262	N	<DEL>	662.53	PASS	SVTYPE=DEL;POS=109648849;SVLEN=-2387;END=109651236;STRANDS=+-:25;CIPOS=-10,9;CIEND=-5,1;CIPOS95=0,0;CIEND95=0,0;SU=25;PE=18;SR=7;ALG=PROD;AF=3.419e-05;NSAMP=1;MSQ=662.53;AC=1;AN=29246;NFAM=1
chr13	109662029	561149	N	<INV>	230.18	LOW	SVTYPE=INV;POS=109662029;SVLEN=93;END=109662122;STRANDS=++:4,--:31;CIPOS=-26,25;CIEND=-10,9;CIPOS95=0,0;CIEND95=0,0;SU=35;PE=1;SR=34;ALG=PROD;AF=0.0002735;NSAMP=8;MSQ=22.4;AC=8;AN=29246;NFAM=8
chr13	109672042	200263_1	N	N[chr13:109673969[	128.62	LOW	SVTYPE=BND;POS=109672042;STRANDS=+-:9;CIPOS=-10,9;CIEND=-10,9;CIPOS95=0,0;CIEND95=0,0;MATEID=200263_2;EVENT=200263;SU=9;PE=4;SR=5;ALG=PROD;AF=3.419e-05;NSAMP=1;MSQ=128.62;RECLASSIFIED;AC=1;AN=29246;NFAM=1
chr13	109673969	200263_2	N	]chr13:109672042]N	128.62	LOW	SVTYPE=BND;POS=109672042;STRANDS=+-:9;CIPOS=-10,9;CIEND=-10,9;CIPOS95=0,0;CIEND95=0,0;MATEID=200263_1;EVENT=200263;SECONDARY;SU=9;PE=4;SR=5;ALG=PROD;AF=3.419e-05;NSAMP=1;MSQ=128.62;RECLASSIFIED;AC=1;AN=29246;NFAM=1
chr13	109691190	200264	N	<DEL>	143.52	PASS	SVTYPE=DEL;POS=109691190;SVLEN=-870;END=109692060;STRANDS=+-:12;IMPRECISE;CIPOS=-10,9;CIEND=-10,9;CIPOS95=-1,1;CIEND95=-1,0;SU=12;PE=9;SR=3;ALG=PROD;AF=3.419e-05;NSAMP=1;MSQ=143.52;AC=1;AN=29246;NFAM=1
chr13	109694264	62555_2	N	N[chr3:16404421[	1451.63	LOW	SVTYPE=BND;POS=109694264;STRANDS=-+:6;IMPRECISE;CIPOS=-6,573;CIEND=-661,9;CIPOS95=0,210;CIEND95=-191,1;MATEID=62555_1;EVENT=62555;SECONDARY;SU=6;PE=6;SR=0;ALG=PROD;AF=0.002223;NSAMP=65;MSQ=14.17;AC=65;AN=29246;NFAM=65
chr13	109694353	85398_2	N	N]chr5:119063296]	937.18	LOW	SVTYPE=BND;POS=109694353;STRANDS=++:4;IMPRECISE;CIPOS=-10,343;CIEND=-10,595;CIPOS95=-2,103;CIEND95=-2,133;MATEID=85398_1;EVENT=85398;SECONDARY;SU=4;PE=4;SR=0;ALG=PROD;AF=6.84e-05;NSAMP=2;MSQ=23.96;AC=2;AN=29240;NFAM=2
chr13	109694457	476612_1	N	]chr13:109694842]N	12477.1	LOW	SVTYPE=BND;POS=109694457;STRANDS=-+:8;IMPRECISE;CIPOS=-633,29;CIEND=-30,699;CIPOS95=-83,29;CIEND95=-30,117;MATEID=476612_2;EVENT=476612;SU=8;PE=8;SR=0;ALG=PROD;AF=0.01929;NSAMP=561;MSQ=11.64;RECLASSIFIED;AC=564;AN=29244;NFAM=558
chr13	109694842	476612_2	N	N[chr13:109694457[	12477.1	LOW	SVTYPE=BND;POS=109694457;STRANDS=-+:8;IMPRECISE;CIPOS=-30,699;CIEND=-633,29;CIPOS95=-30,117;CIEND95=-83,29;MATEID=476612_1;EVENT=476612;SECONDARY;SU=8;PE=8;SR=0;ALG=PROD;AF=0.01929;NSAMP=561;MSQ=11.64;RECLASSIFIED;AC=564;AN=29244;NFAM=558
chr13	109694843	26644_2	N	N]chr12:23837194]	760.63	LOW	SVTYPE=BND;POS=109694843;STRANDS=++:48;IMPRECISE;CIPOS=-53,770;CIEND=-67,581;CIPOS95=-53,186;CIEND95=-67,146;MATEID=26644_1;EVENT=26644;SECONDARY;SU=48;PE=48;SR=0;ALG=SUM;AF=0.0004103;NSAMP=12;MSQ=27.62;AC=12;AN=29246;NFAM=10
chr13	109707311	200266	N	<DEL>	1111.57	PASS	SVTYPE=DEL;POS=109707311;SVLEN=-25731;END=109733042;STRANDS=+-:49;CIPOS=-24,26;CIEND=-25,29;CIPOS95=0,0;CIEND95=0,0;SU=49;PE=37;SR=12;ALG=PROD;AF=0.0001026;NSAMP=3;MSQ=370.52;AC=3;AN=29246;NFAM=3
chr13	109711920	200267_1	N	N[chr13:109711995[	194.82	LOW	SVTYPE=BND;POS=109711920;STRANDS=+-:7;CIPOS=-5,4;CIEND=-5,4;CIPOS95=0,0;CIEND95=0,0;MATEID=200267_2;EVENT=200267;SU=7;PE=0;SR=7;ALG=PROD;AF=3.419e-05;NSAMP=1;MSQ=194.81;RECLASSIFIED;AC=1;AN=29246;NFAM=1
chr13	109711995	200267_2	N	]chr13:109711920]N	194.82	LOW	SVTYPE=BND;POS=109711920;STRANDS=+-:7;CIPOS=-5,4;CIEND=-5,4;CIPOS95=0,0;CIEND95=0,0;MATEID=200267_1;EVENT=200267;SECONDARY;SU=7;PE=0;SR=7;ALG=PROD;AF=3.419e-05;NSAMP=1;MSQ=194.81;RECLASSIFIED;AC=1;AN=29246;NFAM=1
chr13	109715767	200268_1	N	N[chr13:109716127[	837.78	LOW	SVTYPE=BND;POS=109715767;STRANDS=+-:9;CIPOS=-10,9;CIEND=-10,9;CIPOS95=0,0;CIEND95=0,0;MATEID=200268_2;EVENT=200268;SU=9;PE=2;SR=7;ALG=PROD;AF=0.0006497;NSAMP=19;MSQ=40.02;RECLASSIFIED;AC=19;AN=29246;NFAM=19
chr13	109716127	200268_2	N	]chr13:109715767]N	837.78	LOW	SVTYPE=BND;POS=109715767;STRANDS=+-:9;CIPOS=-10,9;CIEND=-10,9;CIPOS95=0,0;CIEND95=0,0;MATEID=200268_1;EVENT=200268;SECONDARY;SU=9;PE=2;SR=7;ALG=PROD;AF=0.0006497;NSAMP=19;MSQ=40.02;RECLASSIFIED;AC=19;AN=29246;NFAM=19
chr13	109729228	200269_1	N	N[chr13:109729306[	52083.9	PASS	SVTYPE=BND;POS=109729228;STRANDS=+-:2049;CIPOS=0,0;CIEND=0,0;CIPOS95=0,0;CIEND95=0,0;MATEID=200269_2;EVENT=200269;SU=2049;PE=14;SR=2035;ALG=PROD;AF=0.00595;NSAMP=174;MSQ=254.45;RECLASSIFIED;AC=174;AN=29246;NFAM=168
chr13	109729306	200269_2	N	]chr13:109729228]N	52083.9	PASS	SVTYPE=BND;POS=109729228;STRANDS=+-:2049;CIPOS=0,0;CIEND=0,0;CIPOS95=0,0;CIEND95=0,0;MATEID=200269_1;EVENT=200269;SECONDARY;SU=2049;PE=14;SR=2035;ALG=PROD;AF=0.00595;NSAMP=174;MSQ=254.45;RECLASSIFIED;AC=174;AN=29246;NFAM=168
chr13	109731932	200270_1	N	N[chr13:109732011[	1612.73	LOW	SVTYPE=BND;POS=109731932;STRANDS=+-:69;CIPOS=-5,4;CIEND=-5,4;CIPOS95=0,0;CIEND95=0,0;MATEID=200270_2;EVENT=200270;SU=69;PE=0;SR=69;ALG=PROD;AF=0.0003761;NSAMP=11;MSQ=133.81;RECLASSIFIED;AC=11;AN=29246;NFAM=11
chr13	109732011	200270_2	N	]chr13:109731932]N	1612.73	LOW	SVTYPE=BND;POS=109731932;STRANDS=+-:69;CIPOS=-5,4;CIEND=-5,4;CIPOS95=0,0;CIEND95=0,0;MATEID=200270_1;EVENT=200270;SECONDARY;SU=69;PE=0;SR=69;ALG=PROD;AF=0.0003761;NSAMP=11;MSQ=133.81;RECLASSIFIED;AC=11;AN=29246;NFAM=11
chr13	109741175	200271	N	<DEL>	1129.86	PASS	SVTYPE=DEL;POS=109741175;SVLEN=-2382;END=109743557;STRANDS=+-:50;CIPOS=-23,22;CIEND=-23,21;CIPOS95=0,0;CIEND95=0,0;SU=50;PE=29;SR=21;ALG=PROD;AF=6.839e-05;NSAMP=2;MSQ=564.93;AC=2;AN=29246;NFAM=2
chr13	109765723	200273	N	<DEL>	3.08931e+06	PASS	SVTYPE=DEL;POS=109765723;SVLEN=-970;END=109766693;STRANDS=+-:76989;IMPRECISE;CIPOS=-408,865;CIEND=-943,354;CIPOS95=-54,54;CIEND95=-44,44;SU=76989;PE=76989;SR=0;ALG=SUM;AF=0.5524;NSAMP=10722;MSQ=142.73;RETAINED;MEDGQR=2.29;Q10GQR=0.66;AC=16156;AN=29246;NFAM=9815
chr13	109777546	200278	N	<DEL>	843.21	PASS	SVTYPE=DEL;POS=109777546;SVLEN=-60;END=109777606;STRANDS=+-:29;CIPOS=-23,22;CIEND=-23,22;CIPOS95=0,0;CIEND95=0,0;SU=29;PE=0;SR=29;ALG=PROD;AF=3.419e-05;NSAMP=1;MSQ=272.65;AC=1;AN=29246;NFAM=1
chr13	109782243	200279_1	N	N[chr13:109782614[	85.6	LOW	SVTYPE=BND;POS=109782243;STRANDS=+-:10;IMPRECISE;CIPOS=-25,24;CIEND=-26,25;CIPOS95=-2,2;CIEND95=-1,1;MATEID=200279_2;EVENT=200279;SU=10;PE=0;SR=10;ALG=PROD;AF=0.0001368;NSAMP=4;MSQ=12.17;RECLASSIFIED;AC=4;AN=29246;NFAM=4
chr13	109782614	200279_2	N	]chr13:109782243]N	85.6	LOW	SVTYPE=BND;POS=109782243;STRANDS=+-:10;IMPRECISE;CIPOS=-26,25;CIEND=-25,24;CIPOS95=-1,1;CIEND95=-2,2;MATEID=200279_1;EVENT=200279;SECONDARY;SU=10;PE=0;SR=10;ALG=PROD;AF=0.0001368;NSAMP=4;MSQ=12.17;RECLASSIFIED;AC=4;AN=29246;NFAM=4
chr13	109782626	200280_1	N	N[chr13:109782949[	63.7	LOW	SVTYPE=BND;POS=109782626;STRANDS=+-:8;IMPRECISE;CIPOS=-29,28;CIEND=-30,26;CIPOS95=0,0;CIEND95=-1,1;MATEID=200280_2;EVENT=200280;SU=8;PE=0;SR=8;ALG=PROD;AF=0.0001026;NSAMP=3;MSQ=7.66;RECLASSIFIED;AC=3;AN=29244;NFAM=3
chr13	109782949	200280_2	N	]chr13:109782626]N	63.7	LOW	SVTYPE=BND;POS=109782626;STRANDS=+-:8;IMPRECISE;CIPOS=-30,26;CIEND=-29,28;CIPOS95=-1,1;CIEND95=0,0;MATEID=200280_1;EVENT=200280;SECONDARY;SU=8;PE=0;SR=8;ALG=PROD;AF=0.0001026;NSAMP=3;MSQ=7.66;RECLASSIFIED;AC=3;AN=29244;NFAM=3
chr13	109787021	200281_1	N	N[chr13:109787343[	295.56	LOW	SVTYPE=BND;POS=109787021;STRANDS=+-:59;CIPOS=-6,5;CIEND=-6,5;CIPOS95=0,0;CIEND95=0,0;MATEID=200281_2;EVENT=200281;SU=59;PE=0;SR=59;ALG=PROD;AF=0.0002393;NSAMP=7;MSQ=14.13;RECLASSIFIED;AC=7;AN=29246;NFAM=7
chr13	109787343	200281_2	N	]chr13:109787021]N	295.56	LOW	SVTYPE=BND;POS=109787021;STRANDS=+-:59;CIPOS=-6,5;CIEND=-6,5;CIPOS95=0,0;CIEND95=0,0;MATEID=200281_1;EVENT=200281;SECONDARY;SU=59;PE=0;SR=59;ALG=PROD;AF=0.0002393;NSAMP=7;MSQ=14.13;RECLASSIFIED;AC=7;AN=29246;NFAM=7
chr13	109802215	561150_1	N	[chr13:110580723[N	455.39	LOW	SVTYPE=BND;POS=109802215;STRANDS=--:37;IMPRECISE;CIPOS=-398,49;CIEND=-409,22;CIPOS95=-36,36;CIEND95=-34,22;MATEID=561150_2;EVENT=561150;SU=37;PE=37;SR=0;ALG=PROD;AF=0.0001368;NSAMP=4;MSQ=106.21;AC=4;AN=29246;NFAM=3
chr13	109802474	561151_1	N	N]chr13:110580542]	287.11	LOW	SVTYPE=BND;POS=109802474;STRANDS=++:24;IMPRECISE;CIPOS=-82,509;CIEND=-37,465;CIPOS95=-82,144;CIEND95=-37,82;MATEID=561151_2;EVENT=561151;SU=24;PE=24;SR=0;ALG=SUM;AF=6.839e-05;NSAMP=2;MSQ=103.19;AC=2;AN=29246;NFAM=2
chr13	109804354	200283	N	<DEL>	2341	PASS	SVTYPE=DEL;POS=109804354;SVLEN=-1653;END=109806007;STRANDS=+-:102;CIPOS=-10,9;CIEND=-7,4;CIPOS95=0,0;CIEND95=0,0;SU=102;PE=58;SR=44;ALG=PROD;AF=0.000171;NSAMP=5;MSQ=468.2;AC=5;AN=29246;NFAM=5
chr13	109811182	200284_1	N	N[chr13:109811271[	7.12	LOW	SVTYPE=BND;POS=109811182;STRANDS=+-:4;CIPOS=-9,8;CIEND=-9,8;CIPOS95=0,0;CIEND95=0,0;MATEID=200284_2;EVENT=200284;SU=4;PE=0;SR=4;ALG=PROD;AF=3.419e-05;NSAMP=1;MSQ=6.83;RECLASSIFIED;AC=1;AN=29246;NFAM=1
chr13	109811271	200284_2	N	]chr13:109811182]N	7.12	LOW	SVTYPE=BND;POS=109811182;STRANDS=+-:4;CIPOS=-9,8;CIEND=-9,8;CIPOS95=0,0;CIEND95=0,0;MATEID=200284_1;EVENT=200284;SECONDARY;SU=4;PE=0;SR=4;ALG=PROD;AF=3.419e-05;NSAMP=1;MSQ=6.83;RECLASSIFIED;AC=1;AN=29246;NFAM=1
chr13	109816419	44757_2	N	[chr2:214522093[N	1192.36	LOW	SVTYPE=BND;POS=109816419;STRANDS=--:63;IMPRECISE;CIPOS=-50,9;CIEND=-49,9;CIPOS95=-3,3;CIEND95=-2,2;MATEID=44757_1;EVENT=44757;SECONDARY;SU=63;PE=62;SR=1;ALG=PROD;AF=0.000171;NSAMP=5;MSQ=110.59;AC=5;AN=29246;NFAM=4
chr13	109816436	44756_2	N	N]chr2:214522396]	1735.3	LOW	SVTYPE=BND;POS=109816436;STRANDS=++:93;IMPRECISE;CIPOS=-9,315;CIEND=-11,333;CIPOS95=-9,20;CIEND95=-11,30;MATEID=44756_1;EVENT=44756;SECONDARY;SU=93;PE=93;SR=0;ALG=PROD;AF=0.0001368;NSAMP=4;MSQ=154.09;AC=4;AN=29246;NFAM=4
chr13	109820765	200285	N	<DEL>	41492.9	PASS	SVTYPE=DEL;POS=109820765;SVLEN=-8583;END=109829348;STRANDS=+-:1279;CIPOS=-2,3;CIEND=-3,1;CIPOS95=0,0;CIEND95=0,0;SU=1279;PE=1056;SR=223;ALG=PROD;AF=0.001607;NSAMP=47;MSQ=565.43;AC=47;AN=29246;NFAM=41
chr13	109826407	32903_1	N	]chrX:109318231]N	149.84	LOW	SVTYPE=BND;POS=109826407;STRANDS=-+:18;CIPOS=-10,9;CIEND=-10,9;CIPOS95=0,0;CIEND95=0,0;MATEID=32903_2;EVENT=32903;SU=18;PE=0;SR=18;ALG=PROD;AF=0.0002052;NSAMP=6;MSQ=24.06;AC=6;AN=29246;NFAM=6
chr13	109839507	561152_1	N	N]chr13:109859694]	1003.86	PASS	SVTYPE=BND;POS=109839507;STRANDS=++:53;CIPOS=-30,25;CIEND=-22,21;CIPOS95=0,0;CIEND95=0,0;MATEID=561152_2;EVENT=561152;SU=53;PE=32;SR=21;ALG=PROD;AF=6.839e-05;NSAMP=2;MSQ=501.93;AC=2;AN=29246;NFAM=2
chr13	109840922	561153_1	N	[chr13:109841083[N	239.31	LOW	SVTYPE=BND;POS=109840922;STRANDS=--:5;IMPRECISE;CIPOS=-490,9;CIEND=0,9;CIPOS95=-143,0;CIEND95=0,3;MATEID=561153_2;EVENT=561153;SU=5;PE=5;SR=0;ALG=PROD;AF=0.0001026;NSAMP=3;MSQ=79.67;AC=3;AN=29246;NFAM=3
chr13	109841083	561153_2	N	[chr13:109840922[N	239.31	LOW	SVTYPE=BND;POS=109841083;STRANDS=--:5;IMPRECISE;CIPOS=0,9;CIEND=-490,9;CIPOS95=0,3;CIEND95=-143,0;MATEID=561153_1;EVENT=561153;SECONDARY;SU=5;PE=5;SR=0;ALG=PROD;AF=0.0001026;NSAMP=3;MSQ=79.67;AC=3;AN=29246;NFAM=3
chr13	109841811	200287	N	<DEL>	152.73	PASS	SVTYPE=DEL;POS=109841811;SVLEN=-803;END=109842614;STRANDS=+-:7;IMPRECISE;CIPOS=-10,9;CIEND=-10,9;CIPOS95=-1,1;CIEND95=-1,0;SU=7;PE=5;SR=2;ALG=PROD;AF=3.419e-05;NSAMP=1;MSQ=152.73;AC=1;AN=29246;NFAM=1
chr13	109857643	476613_1	N	]chr13:109857797]N	124.5	LOW	SVTYPE=BND;POS=109857643;STRANDS=-+:18;CIPOS=-25,24;CIEND=-25,24;CIPOS95=0,0;CIEND95=0,0;MATEID=476613_2;EVENT=476613;SU=18;PE=0;SR=18;ALG=PROD;AF=0.0001368;NSAMP=4;MSQ=31.12;RECLASSIFIED;AC=4;AN=29246;NFAM=4
chr13	109857797	476613_2	N	N[chr13:109857643[	124.5	LOW	SVTYPE=BND;POS=109857643;STRANDS=-+:18;CIPOS=-25,24;CIEND=-25,24;CIPOS95=0,0;CIEND95=0,0;MATEID=476613_1;EVENT=476613;SECONDARY;SU=18;PE=0;SR=18;ALG=PROD;AF=0.0001368;NSAMP=4;MSQ=31.12;RECLASSIFIED;AC=4;AN=29246;NFAM=4
chr13	109859694	561152_2	N	N]chr13:109839507]	1003.86	PASS	SVTYPE=BND;POS=109859694;STRANDS=++:53;CIPOS=-22,21;CIEND=-30,25;CIPOS95=0,0;CIEND95=0,0;MATEID=561152_1;EVENT=561152;SECONDARY;SU=53;PE=32;SR=21;ALG=PROD;AF=6.839e-05;NSAMP=2;MSQ=501.93;AC=2;AN=29246;NFAM=2
chr13	109862393	200288	N	<DEL>	3851.47	PASS	SVTYPE=DEL;POS=109862393;SVLEN=-11634;END=109874027;STRANDS=+-:158;CIPOS=-4,4;CIEND=-6,2;CIPOS95=0,0;CIEND95=0,0;SU=158;PE=87;SR=71;ALG=PROD;AF=0.0001026;NSAMP=3;MSQ=450.55;AC=3;AN=29246;NFAM=3
chr13	109863234	200289	N	<DEL>	506.6	PASS	SVTYPE=DEL;POS=109863234;SVLEN=-903;END=109864137;STRANDS=+-:22;CIPOS=-3,3;CIEND=-10,9;CIPOS95=0,0;CIEND95=0,0;SU=22;PE=13;SR=9;ALG=PROD;AF=3.419e-05;NSAMP=1;MSQ=506.6;AC=1;AN=29246;NFAM=1
chr13	109873509	200290_1	N	N[chr13:109875652[	1337.43	LOW	SVTYPE=BND;POS=109873509;STRANDS=+-:47;CIPOS=-22,21;CIEND=-23,21;CIPOS95=0,0;CIEND95=0,0;MATEID=200290_2;EVENT=200290;SU=47;PE=31;SR=16;ALG=PROD;AF=0.0004787;NSAMP=14;MSQ=93.13;RECLASSIFIED;AC=14;AN=29246;NFAM=14
chr13	109875652	200290_2	N	]chr13:109873509]N	1337.43	LOW	SVTYPE=BND;POS=109873509;STRANDS=+-:47;CIPOS=-23,21;CIEND=-22,21;CIPOS95=0,0;CIEND95=0,0;MATEID=200290_1;EVENT=200290;SECONDARY;SU=47;PE=31;SR=16;ALG=PROD;AF=0.0004787;NSAMP=14;MSQ=93.13;RECLASSIFIED;AC=14;AN=29246;NFAM=14
chr13	109891095	200291_1	N	N[chr13:109891160[	652.47	LOW	SVTYPE=BND;POS=109891095;STRANDS=+-:19;CIPOS=-23,22;CIEND=-23,22;CIPOS95=0,0;CIEND95=0,0;MATEID=200291_2;EVENT=200291;SU=19;PE=0;SR=19;ALG=PROD;AF=6.839e-05;NSAMP=2;MSQ=164.28;RECLASSIFIED;AC=2;AN=29246;NFAM=2
chr13	109891160	200291_2	N	]chr13:109891095]N	652.47	LOW	SVTYPE=BND;POS=109891095;STRANDS=+-:19;CIPOS=-23,22;CIEND=-23,22;CIPOS95=0,0;CIEND95=0,0;MATEID=200291_1;EVENT=200291;SECONDARY;SU=19;PE=0;SR=19;ALG=PROD;AF=6.839e-05;NSAMP=2;MSQ=164.28;RECLASSIFIED;AC=2;AN=29246;NFAM=2
chr13	109895488	200292	N	<DEL>	3434.6	PASS	SVTYPE=DEL;POS=109895488;SVLEN=-10507;END=109905995;STRANDS=+-:153;CIPOS=-30,29;CIEND=-28,25;CIPOS95=0,0;CIEND95=0,0;SU=153;PE=101;SR=52;ALG=PROD;AF=0.0002052;NSAMP=6;MSQ=572.43;AC=6;AN=29246;NFAM=6
chr13	109899085	476614	N	<DUP>	129.77	PASS	SVTYPE=DUP;POS=109899085;SVLEN=2717;END=109901802;STRANDS=-+:14;IMPRECISE;CIPOS=-276,9;CIEND=-10,235;CIPOS95=-53,2;CIEND95=-2,58;SU=14;PE=14;SR=0;ALG=PROD;AF=3.419e-05;NSAMP=1;MSQ=127.26;AC=1;AN=29246;NFAM=1
chr13	109937467	30454_1	N	N]chr14:96559650]	39.7	LOW	SVTYPE=BND;POS=109937467;STRANDS=++:4;IMPRECISE;CIPOS=-10,387;CIEND=-10,447;CIPOS95=-2,110;CIEND95=-1,136;MATEID=30454_2;EVENT=30454;SU=4;PE=4;SR=0;ALG=PROD;AF=6.839e-05;NSAMP=2;MSQ=19.85;AC=2;AN=29246;NFAM=2
chr13	109937473	30524_1	N	]chr14:52153190]N	85363.1	LOW	SVTYPE=BND;POS=109937473;STRANDS=-+:8;CIPOS=-29,28;CIEND=-29,28;CIPOS95=0,0;CIEND95=0,0;MATEID=30524_2;EVENT=30524;SU=8;PE=0;SR=8;ALG=PROD;AF=0.05173;NSAMP=1487;MSQ=28.23;AC=1513;AN=29246;NFAM=1444
chr13	109937483	115826_2	N	N[chr9:125899428[	305.3	LOW	SVTYPE=BND;POS=109937483;STRANDS=-+:4;CIPOS=-9,8;CIEND=-9,8;CIPOS95=0,0;CIEND95=0,0;MATEID=115826_1;EVENT=115826;SECONDARY;SU=4;PE=0;SR=4;ALG=PROD;AF=0.0002735;NSAMP=8;MSQ=36.66;AC=8;AN=29246;NFAM=8
chr13	109937545	559893_2	N	[chr13:53085491[N	47586	LOW	SVTYPE=BND;POS=109937545;STRANDS=--:118;CIPOS=-6,9;CIEND=-6,4;CIPOS95=0,0;CIEND95=0,0;MATEID=559893_1;EVENT=559893;SECONDARY;SU=118;PE=90;SR=28;ALG=PROD;AF=0.03142;NSAMP=918;MSQ=33.84;AC=919;AN=29246;NFAM=893
chr13	109937697	62556_2	N	]chr3:1607887]N	15.27	LOW	SVTYPE=BND;POS=109937697;STRANDS=+-:4;IMPRECISE;CIPOS=-456,9;CIEND=-10,489;CIPOS95=-147,1;CIEND95=0,161;MATEID=62556_1;EVENT=62556;SECONDARY;SU=4;PE=4;SR=0;ALG=PROD;AF=0.0001026;NSAMP=3;MSQ=4.65;AC=3;AN=29246;NFAM=3
chr13	109952500	115827_2	N	[chr9:28512623[N	1492.61	LOW	SVTYPE=BND;POS=109952500;STRANDS=--:24;CIPOS=-9,8;CIEND=-9,8;CIPOS95=0,0;CIEND95=0,0;MATEID=115827_1;EVENT=115827;SECONDARY;SU=24;PE=0;SR=24;ALG=PROD;AF=0.001881;NSAMP=55;MSQ=22.06;AC=55;AN=29246;NFAM=55
chr13	109981359	19525_2	N	N]chr10:66420844]	12425.7	LOW	SVTYPE=BND;POS=109981359;STRANDS=++:4;CIPOS=-9,8;CIEND=-9,8;CIPOS95=0,0;CIEND95=0,0;MATEID=19525_1;EVENT=19525;SECONDARY;SU=4;PE=0;SR=4;ALG=PROD;AF=0.009369;NSAMP=273;MSQ=31.07;AC=274;AN=29246;NFAM=271
chr13	109981359	94491_2	N	N]chr6:140443341]	8157.04	LOW	SVTYPE=BND;POS=109981359;STRANDS=++:256;CIPOS=-3,3;CIEND=-3,2;CIPOS95=0,0;CIEND95=0,0;MATEID=94491_1;EVENT=94491;SECONDARY;SU=256;PE=0;SR=256;ALG=PROD;AF=0.005231;NSAMP=153;MSQ=32.72;AC=153;AN=29246;NFAM=152
chr13	110014079	200296_1	N	N[chr13:110014176[	6213.19	LOW	SVTYPE=BND;POS=110014079;STRANDS=+-:394;CIPOS=-2,1;CIEND=-2,2;CIPOS95=0,0;CIEND95=0,0;MATEID=200296_2;EVENT=200296;SU=394;PE=1;SR=393;ALG=PROD;AF=0.004274;NSAMP=125;MSQ=46.79;RECLASSIFIED;AC=125;AN=29246;NFAM=123
chr13	110014176	200296_2	N	]chr13:110014079]N	6213.19	LOW	SVTYPE=BND;POS=110014079;STRANDS=+-:394;CIPOS=-2,2;CIEND=-2,1;CIPOS95=0,0;CIEND95=0,0;MATEID=200296_1;EVENT=200296;SECONDARY;SU=394;PE=1;SR=393;ALG=PROD;AF=0.004274;NSAMP=125;MSQ=46.79;RECLASSIFIED;AC=125;AN=29246;NFAM=123
chr13	110024060	30493_1	N	]chr14:33077789]N	261160	LOW	SVTYPE=BND;POS=110024060;STRANDS=-+:4;IMPRECISE;CIPOS=-9,8;CIEND=-9,8;CIPOS95=0,1;CIEND95=0,0;MATEID=30493_2;EVENT=30493;SU=4;PE=0;SR=4;ALG=PROD;AF=0.1264;NSAMP=3695;MSQ=39.8;AC=3697;AN=29246;NFAM=3521
chr13	110028810	200297	N	<DEL>	464.58	PASS	SVTYPE=DEL;POS=110028810;SVLEN=-4508;END=110033318;STRANDS=+-:23;CIPOS=-2,1;CIEND=-3,1;CIPOS95=0,0;CIEND95=0,0;SU=23;PE=11;SR=12;ALG=PROD;AF=3.419e-05;NSAMP=1;MSQ=464.58;AC=1;AN=29246;NFAM=1
chr13	110040003	200298_1	N	N[chr13:110050266[	62.74	LOW	SVTYPE=BND;POS=110040003;STRANDS=+-:7;IMPRECISE;CIPOS=-10,358;CIEND=-451,9;CIPOS95=-2,89;CIEND95=-115,2;MATEID=200298_2;EVENT=200298;SU=7;PE=7;SR=0;ALG=PROD;AF=3.419e-05;NSAMP=1;MSQ=62.74;RECLASSIFIED;AC=1;AN=29246;NFAM=1
chr13	110043600	476615_1	N	]chr13:110057127]N	449911	LOW	SVTYPE=BND;POS=110043600;STRANDS=-+:10;IMPRECISE;CIPOS=-10,9;CIEND=-10,9;CIPOS95=-3,0;CIEND95=-1,2;MATEID=476615_2;EVENT=476615;SU=10;PE=9;SR=1;ALG=PROD;AF=0.3366;NSAMP=9828;MSQ=28.03;RECLASSIFIED;AC=9844;AN=29246;NFAM=9153
chr13	110043601	110564_2	N	]chr8:141541229]N	60778.2	LOW	SVTYPE=BND;POS=110043601;STRANDS=+-:827;CIPOS=-5,3;CIEND=0,0;CIPOS95=0,0;CIEND95=0,0;MATEID=110564_1;EVENT=110564;SECONDARY;SU=827;PE=716;SR=111;ALG=PROD;AF=0.05331;NSAMP=1559;MSQ=25.61;RETAINED;AC=1559;AN=29246;NFAM=1548
chr13	110043605	110565_2	N	N]chr8:132893225]	2.32459e+06	LOW	SVTYPE=BND;POS=110043605;STRANDS=++:4;CIPOS=-49,48;CIEND=-49,48;CIPOS95=0,0;CIEND95=0,0;MATEID=110565_1;EVENT=110565;SECONDARY;SU=4;PE=0;SR=4;ALG=PROD;AF=0.4811;NSAMP=14065;MSQ=101.11;AC=14070;AN=29246;NFAM=12980
chr13	110049259	200303	N	<DEL>	41.83	PASS	SVTYPE=DEL;POS=110049259;SVLEN=-21470;END=110070729;STRANDS=+-:4;IMPRECISE;CIPOS=-10,422;CIEND=-479,9;CIPOS95=-1,128;CIEND95=-150,1;SU=4;PE=4;SR=0;ALG=PROD;AF=3.419e-05;NSAMP=1;MSQ=41.83;AC=1;AN=29246;NFAM=1
chr13	110050266	200298_2	N	]chr13:110040003]N	62.74	LOW	SVTYPE=BND;POS=110040003;STRANDS=+-:7;IMPRECISE;CIPOS=-451,9;CIEND=-10,358;CIPOS95=-115,2;CIEND95=-2,89;MATEID=200298_1;EVENT=200298;SECONDARY;SU=7;PE=7;SR=0;ALG=PROD;AF=3.419e-05;NSAMP=1;MSQ=62.74;RECLASSIFIED;AC=1;AN=29246;NFAM=1
chr13	110051246	200304_1	N	N[chr13:110051347[	698.28	PASS	SVTYPE=BND;POS=110051246;STRANDS=+-:17;CIPOS=-24,23;CIEND=-24,23;CIPOS95=0,0;CIEND95=0,0;MATEID=200304_2;EVENT=200304;SU=17;PE=0;SR=17;ALG=PROD;AF=6.839e-05;NSAMP=2;MSQ=349.14;RECLASSIFIED;AC=2;AN=29246;NFAM=1
chr13	110051347	200304_2	N	]chr13:110051246]N	698.28	PASS	SVTYPE=BND;POS=110051246;STRANDS=+-:17;CIPOS=-24,23;CIEND=-24,23;CIPOS95=0,0;CIEND95=0,0;MATEID=200304_1;EVENT=200304;SECONDARY;SU=17;PE=0;SR=17;ALG=PROD;AF=6.839e-05;NSAMP=2;MSQ=349.14;RECLASSIFIED;AC=2;AN=29246;NFAM=1
chr13	110057127	476615_2	N	N[chr13:110043600[	449911	LOW	SVTYPE=BND;POS=110043600;STRANDS=-+:10;IMPRECISE;CIPOS=-10,9;CIEND=-10,9;CIPOS95=-1,2;CIEND95=-3,0;MATEID=476615_1;EVENT=476615;SECONDARY;SU=10;PE=9;SR=1;ALG=PROD;AF=0.3366;NSAMP=9828;MSQ=28.03;RECLASSIFIED;AC=9844;AN=29246;NFAM=9153
chr13	110061017	200305_1	N	N[chr13:110061507[	413.18	LOW	SVTYPE=BND;POS=110061017;STRANDS=+-:15;IMPRECISE;CIPOS=-5,0;CIEND=-5,4;CIPOS95=0,1;CIEND95=0,0;MATEID=200305_2;EVENT=200305;SU=15;PE=8;SR=7;ALG=PROD;AF=0.000171;NSAMP=5;MSQ=77.8;RECLASSIFIED;AC=5;AN=29246;NFAM=5
chr13	110061507	200305_2	N	]chr13:110061017]N	413.18	LOW	SVTYPE=BND;POS=110061017;STRANDS=+-:15;IMPRECISE;CIPOS=-5,4;CIEND=-5,0;CIPOS95=0,0;CIEND95=0,1;MATEID=200305_1;EVENT=200305;SECONDARY;SU=15;PE=8;SR=7;ALG=PROD;AF=0.000171;NSAMP=5;MSQ=77.8;RECLASSIFIED;AC=5;AN=29246;NFAM=5
chr13	110064456	19526_2	N	N[chr10:111950308[	2513.63	LOW	SVTYPE=BND;POS=110064456;STRANDS=-+:8;CIPOS=-29,28;CIEND=-29,28;CIPOS95=0,0;CIEND95=0,0;MATEID=19526_1;EVENT=19526;SECONDARY;SU=8;PE=0;SR=8;ALG=PROD;AF=0.002872;NSAMP=84;MSQ=20.5;AC=84;AN=29246;NFAM=84
chr13	110065748	200306_1	N	N[chr13:110065841[	1288.79	PASS	SVTYPE=BND;POS=110065748;STRANDS=+-:36;CIPOS=-6,5;CIEND=-6,5;CIPOS95=0,0;CIEND95=0,0;MATEID=200306_2;EVENT=200306;SU=36;PE=0;SR=36;ALG=PROD;AF=0.0001026;NSAMP=3;MSQ=260.75;RECLASSIFIED;AC=3;AN=29246;NFAM=3
chr13	110065841	200306_2	N	]chr13:110065748]N	1288.79	PASS	SVTYPE=BND;POS=110065748;STRANDS=+-:36;CIPOS=-6,5;CIEND=-6,5;CIPOS95=0,0;CIEND95=0,0;MATEID=200306_1;EVENT=200306;SECONDARY;SU=36;PE=0;SR=36;ALG=PROD;AF=0.0001026;NSAMP=3;MSQ=260.75;RECLASSIFIED;AC=3;AN=29246;NFAM=3
chr13	110081352	476616	N	<DUP>	219.76	PASS	SVTYPE=DUP;POS=110081352;SVLEN=13940;END=110095292;STRANDS=-+:20;CIPOS=-3,1;CIEND=-3,2;CIPOS95=0,0;CIEND95=0,0;SU=20;PE=10;SR=10;ALG=PROD;AF=3.419e-05;NSAMP=1;MSQ=218.79;AC=1;AN=29246;NFAM=1
chr13	110088885	200307	N	<DEL>	39330.5	PASS	SVTYPE=DEL;POS=110088885;SVLEN=-22176;END=110111061;STRANDS=+-:1481;CIPOS=-1,1;CIEND=-1,0;CIPOS95=0,0;CIEND95=0,0;SU=1481;PE=986;SR=495;ALG=PROD;AF=0.001949;NSAMP=57;MSQ=409.18;AC=57;AN=29246;NFAM=56
chr13	110110974	200308_1	N	N[chr13:110111031[	811.29	LOW	SVTYPE=BND;POS=110110974;STRANDS=+-:4;CIPOS=-9,8;CIEND=-9,8;CIPOS95=0,0;CIEND95=0,0;MATEID=200308_2;EVENT=200308;SU=4;PE=0;SR=4;ALG=PROD;AF=0.001094;NSAMP=32;MSQ=16.93;RECLASSIFIED;AC=32;AN=29244;NFAM=32
chr13	110111031	200308_2	N	]chr13:110110974]N	811.29	LOW	SVTYPE=BND;POS=110110974;STRANDS=+-:4;CIPOS=-9,8;CIEND=-9,8;CIPOS95=0,0;CIEND95=0,0;MATEID=200308_1;EVENT=200308;SECONDARY;SU=4;PE=0;SR=4;ALG=PROD;AF=0.001094;NSAMP=32;MSQ=16.93;RECLASSIFIED;AC=32;AN=29244;NFAM=32
chr13	110116402	31481_1	N	]chr18:9036131]N	124250	LOW	SVTYPE=BND;POS=110116402;STRANDS=-+:13;CIPOS=-30,29;CIEND=-30,29;CIPOS95=0,0;CIEND95=0,0;MATEID=31481_2;EVENT=31481;SU=13;PE=0;SR=13;ALG=PROD;AF=0.07139;NSAMP=2088;MSQ=31.38;AC=2088;AN=29246;NFAM=2018
chr13	110145829	200309_1	N	N[chr13:110145896[	515.51	LOW	SVTYPE=BND;POS=110145829;STRANDS=+-:19;CIPOS=-24,22;CIEND=-23,22;CIPOS95=0,0;CIEND95=0,0;MATEID=200309_2;EVENT=200309;SU=19;PE=1;SR=18;ALG=PROD;AF=0.0001026;NSAMP=3;MSQ=171.81;RECLASSIFIED;AC=3;AN=29246;NFAM=3
chr13	110145896	200309_2	N	]chr13:110145829]N	515.51	LOW	SVTYPE=BND;POS=110145829;STRANDS=+-:19;CIPOS=-23,22;CIEND=-24,22;CIPOS95=0,0;CIEND95=0,0;MATEID=200309_1;EVENT=200309;SECONDARY;SU=19;PE=1;SR=18;ALG=PROD;AF=0.0001026;NSAMP=3;MSQ=171.81;RECLASSIFIED;AC=3;AN=29246;NFAM=3
chr13	110150793	23636_2	N	N]chr11:8587604]	4.64	LOW	SVTYPE=BND;POS=110150793;STRANDS=++:4;IMPRECISE;CIPOS=-10,0;CIEND=-9,8;CIPOS95=-1,0;CIEND95=0,0;MATEID=23636_1;EVENT=23636;SECONDARY;SU=4;PE=0;SR=4;ALG=PROD;AF=3.419e-05;NSAMP=1;MSQ=4.64;AC=1;AN=29246;NFAM=1
chr13	110160161	200310	N	<DEL:ME:SINE|Alu|AluYb8>	2.44133e+06	PASS	SVTYPE=MEI;POS=110160161;SVLEN=-298;END=110160459;STRANDS=+-:66112;CIPOS=0,0;CIEND=0,0;CIPOS95=0,0;CIEND95=0,0;SU=66112;PE=7794;SR=58318;ALG=PROD;AF=0.1284;NSAMP=3439;MSQ=441.98;MEDGQR=2.68;Q10GQR=2.4;AC=3754;AN=29246;NFAM=3264
chr13	110169057	200312_1	N	N[chr13:110169506[	594.46	LOW	SVTYPE=BND;POS=110169057;STRANDS=+-:31;CIPOS=-9,8;CIEND=-6,7;CIPOS95=0,0;CIEND95=0,0;MATEID=200312_2;EVENT=200312;SU=31;PE=0;SR=31;ALG=PROD;AF=0.0004103;NSAMP=12;MSQ=15.79;RECLASSIFIED;AC=12;AN=29246;NFAM=12
chr13	110169506	200312_2	N	]chr13:110169057]N	594.46	LOW	SVTYPE=BND;POS=110169057;STRANDS=+-:31;CIPOS=-6,7;CIEND=-9,8;CIPOS95=0,0;CIEND95=0,0;MATEID=200312_1;EVENT=200312;SECONDARY;SU=31;PE=0;SR=31;ALG=PROD;AF=0.0004103;NSAMP=12;MSQ=15.79;RECLASSIFIED;AC=12;AN=29246;NFAM=12
chr13	110169946	110567_2	N	N]chr8:56092794]	19786.7	LOW	SVTYPE=BND;POS=110169946;STRANDS=++:20;CIPOS=-9,8;CIEND=-9,8;CIPOS95=0,0;CIEND95=0,0;MATEID=110567_1;EVENT=110567;SECONDARY;SU=20;PE=0;SR=20;ALG=PROD;AF=0.01775;NSAMP=519;MSQ=24.35;AC=519;AN=29246;NFAM=512
chr13	110170039	23637_2	N	N[chr11:68644570[	33.37	LOW	SVTYPE=BND;POS=110170039;STRANDS=-+:4;IMPRECISE;CIPOS=-10,602;CIEND=-708,8;CIPOS95=-1,194;CIEND95=-254,0;MATEID=23637_1;EVENT=23637;SECONDARY;SU=4;PE=4;SR=0;ALG=PROD;AF=3.419e-05;NSAMP=1;MSQ=17.98;AC=1;AN=29246;NFAM=1
chr13	110184682	44758_2	N	[chr2:46771457[N	51.08	LOW	SVTYPE=BND;POS=110184682;STRANDS=--:4;IMPRECISE;CIPOS=-8,9;CIEND=-7,8;CIPOS95=0,2;CIEND95=-1,3;MATEID=44758_1;EVENT=44758;SECONDARY;SU=4;PE=0;SR=4;ALG=PROD;AF=6.839e-05;NSAMP=2;MSQ=25.41;AC=2;AN=29246;NFAM=2
chr13	110188702	200313	N	<DEL>	997.85	PASS	SVTYPE=DEL;POS=110188702;SVLEN=-970;END=110189672;STRANDS=+-:45;CIPOS=-22,21;CIEND=-26,29;CIPOS95=0,0;CIEND95=0,0;SU=45;PE=21;SR=24;ALG=PROD;AF=6.839e-05;NSAMP=2;MSQ=498.92;AC=2;AN=29246;NFAM=2
chr13	110214097	26801_2	N	]chr12:110180217]N	1172.24	LOW	SVTYPE=BND;POS=110214097;STRANDS=+-:37;IMPRECISE;CIPOS=-592,5;CIEND=-10,539;CIPOS95=-126,5;CIEND95=-10,82;MATEID=26801_1;EVENT=26801;SECONDARY;SU=37;PE=37;SR=0;ALG=PROD;AF=0.001265;NSAMP=37;MSQ=20.07;AC=37;AN=29246;NFAM=37
chr13	110217377	200314_1	N	N[chr13:110217880[	517.94	LOW	SVTYPE=BND;POS=110217377;STRANDS=+-:22;CIPOS=-2,1;CIEND=-3,2;CIPOS95=0,0;CIEND95=0,0;MATEID=200314_2;EVENT=200314;SU=22;PE=10;SR=12;ALG=PROD;AF=0.0001368;NSAMP=4;MSQ=124.92;RECLASSIFIED;AC=4;AN=29246;NFAM=4
chr13	110217880	200314_2	N	]chr13:110217377]N	517.94	LOW	SVTYPE=BND;POS=110217377;STRANDS=+-:22;CIPOS=-3,2;CIEND=-2,1;CIPOS95=0,0;CIEND95=0,0;MATEID=200314_1;EVENT=200314;SECONDARY;SU=22;PE=10;SR=12;ALG=PROD;AF=0.0001368;NSAMP=4;MSQ=124.92;RECLASSIFIED;AC=4;AN=29246;NFAM=4
chr13	110219669	62557_2	N	[chr3:168886243[N	1677.12	LOW	SVTYPE=BND;POS=110219669;STRANDS=--:17;IMPRECISE;CIPOS=-251,29;CIEND=-612,29;CIPOS95=-27,27;CIEND95=-86,29;MATEID=62557_1;EVENT=62557;SECONDARY;SU=17;PE=17;SR=0;ALG=PROD;AF=0.001573;NSAMP=46;MSQ=30.44;AC=46;AN=29246;NFAM=46
chr13	110219919	31920_1	N	]chr20:4089747]N	528.21	LOW	SVTYPE=BND;POS=110219919;STRANDS=-+:46;IMPRECISE;CIPOS=-695,189;CIEND=-51,817;CIPOS95=-147,147;CIEND95=-51,169;MATEID=31920_2;EVENT=31920;SU=46;PE=46;SR=0;ALG=SUM;AF=0.0007864;NSAMP=23;MSQ=18;AC=23;AN=29246;NFAM=23
chr13	110219948	62558_2	N	N]chr3:168886473]	908.95	LOW	SVTYPE=BND;POS=110219948;STRANDS=++:21;IMPRECISE;CIPOS=-30,288;CIEND=-50,584;CIPOS95=-29,29;CIEND95=-50,69;MATEID=62558_1;EVENT=62558;SECONDARY;SU=21;PE=21;SR=0;ALG=PROD;AF=0.00106;NSAMP=31;MSQ=23.33;AC=31;AN=29246;NFAM=31
chr13	110221754	200315	N	<DEL>	821.27	PASS	SVTYPE=DEL;POS=110221754;SVLEN=-12047;END=110233801;STRANDS=+-:35;CIPOS=-10,5;CIEND=-2,0;CIPOS95=0,0;CIEND95=0,0;SU=35;PE=21;SR=14;ALG=PROD;AF=3.419e-05;NSAMP=1;MSQ=821.27;AC=1;AN=29246;NFAM=1
chr13	110222490	200316	N	<DEL:ME:SINE|Alu|AluY>	1.18576e+06	PASS	SVTYPE=MEI;POS=110222490;SVLEN=-305;END=110222795;STRANDS=+-:29059;CIPOS=0,0;CIEND=0,0;CIPOS95=0,0;CIEND95=0,0;SU=29059;PE=4005;SR=25054;ALG=PROD;AF=0.05485;NSAMP=1522;MSQ=486.61;MEDGQR=2.85;Q10GQR=2.48;AC=1604;AN=29246;NFAM=1465
chr13	110230439	200317	N	<DEL>	767.48	PASS	SVTYPE=DEL;POS=110230439;SVLEN=-938;END=110231377;STRANDS=+-:30;CIPOS=-10,9;CIEND=-10,9;CIPOS95=0,0;CIEND95=0,0;SU=30;PE=22;SR=8;ALG=PROD;AF=3.419e-05;NSAMP=1;MSQ=767.48;AC=1;AN=29246;NFAM=1
chr13	110242052	200319_1	N	N[chr13:110242108[	497.5	LOW	SVTYPE=BND;POS=110242052;STRANDS=+-:12;CIPOS=-26,25;CIEND=-26,25;CIPOS95=0,0;CIEND95=0,0;MATEID=200319_2;EVENT=200319;SU=12;PE=0;SR=12;ALG=PROD;AF=0.0001368;NSAMP=4;MSQ=124.37;RECLASSIFIED;AC=4;AN=29246;NFAM=4
chr13	110242108	200319_2	N	]chr13:110242052]N	497.5	LOW	SVTYPE=BND;POS=110242052;STRANDS=+-:12;CIPOS=-26,25;CIEND=-26,25;CIPOS95=0,0;CIEND95=0,0;MATEID=200319_1;EVENT=200319;SECONDARY;SU=12;PE=0;SR=12;ALG=PROD;AF=0.0001368;NSAMP=4;MSQ=124.37;RECLASSIFIED;AC=4;AN=29246;NFAM=4
chr13	110247630	200320_1	N	N[chr13:110248607[	44689.6	PASS	SVTYPE=BND;POS=110247630;STRANDS=+-:1768;CIPOS=-1,0;CIEND=-1,0;CIPOS95=0,0;CIEND95=0,0;MATEID=200320_2;EVENT=200320;SU=1768;PE=1065;SR=703;ALG=PROD;AF=0.001094;NSAMP=32;MSQ=615.09;RECLASSIFIED;AC=32;AN=29246;NFAM=32
chr13	110248607	200320_2	N	]chr13:110247630]N	44689.6	PASS	SVTYPE=BND;POS=110247630;STRANDS=+-:1768;CIPOS=-1,0;CIEND=-1,0;CIPOS95=0,0;CIEND95=0,0;MATEID=200320_1;EVENT=200320;SECONDARY;SU=1768;PE=1065;SR=703;ALG=PROD;AF=0.001094;NSAMP=32;MSQ=615.09;RECLASSIFIED;AC=32;AN=29246;NFAM=32
chr13	110273321	200321	N	<DEL>	350.61	PASS	SVTYPE=DEL;POS=110273321;SVLEN=-4350;END=110277671;STRANDS=+-:15;CIPOS=-10,9;CIEND=-10,9;CIPOS95=0,0;CIEND95=0,0;SU=15;PE=10;SR=5;ALG=PROD;AF=3.419e-05;NSAMP=1;MSQ=350.61;AC=1;AN=29246;NFAM=1
chr13	110309687	476619	N	<DUP>	239.69	PASS	SVTYPE=DUP;POS=110309687;SVLEN=40695;END=110350382;STRANDS=-+:21;CIPOS=-10,9;CIEND=-10,9;CIPOS95=0,0;CIEND95=0,0;SU=21;PE=10;SR=11;ALG=PROD;AF=3.419e-05;NSAMP=1;MSQ=239.35;AC=1;AN=29246;NFAM=1
chr13	110313477	200323_1	N	N[chr13:110313846[	5.80565e+06	PASS	SVTYPE=BND;POS=110313477;STRANDS=+-:283;CIPOS=-12,4;CIEND=-7,4;CIPOS95=0,0;CIEND95=0,0;MATEID=200323_2;EVENT=200323;SU=283;PE=202;SR=81;ALG=PROD;AF=0.4519;NSAMP=13176;MSQ=252.75;RETAINED;RECLASSIFIED;AC=13216;AN=29246;NFAM=12133
chr13	110313597	200324_1	N	N[chr13:110313842[	6.47673e+06	PASS	SVTYPE=BND;POS=110313597;STRANDS=+-:34;IMPRECISE;CIPOS=-10,9;CIEND=-10,11;CIPOS95=0,0;CIEND95=-2,2;MATEID=200324_2;EVENT=200324;SU=34;PE=26;SR=8;ALG=PROD;AF=0.419;NSAMP=11073;MSQ=369.6;RECLASSIFIED;AC=12255;AN=29246;NFAM=10073
chr13	110313842	200324_2	N	]chr13:110313597]N	6.47673e+06	PASS	SVTYPE=BND;POS=110313597;STRANDS=+-:34;IMPRECISE;CIPOS=-10,11;CIEND=-10,9;CIPOS95=-2,2;CIEND95=0,0;MATEID=200324_1;EVENT=200324;SECONDARY;SU=34;PE=26;SR=8;ALG=PROD;AF=0.419;NSAMP=11073;MSQ=369.6;RECLASSIFIED;AC=12255;AN=29246;NFAM=10073
chr13	110313846	200323_2	N	]chr13:110313477]N	5.80565e+06	PASS	SVTYPE=BND;POS=110313477;STRANDS=+-:283;CIPOS=-7,4;CIEND=-12,4;CIPOS95=0,0;CIEND95=0,0;MATEID=200323_1;EVENT=200323;SECONDARY;SU=283;PE=202;SR=81;ALG=PROD;AF=0.4519;NSAMP=13176;MSQ=252.75;RETAINED;RECLASSIFIED;AC=13216;AN=29246;NFAM=12133
chr13	110331597	200327	N	<DEL>	473.6	PASS	SVTYPE=DEL;POS=110331597;SVLEN=-1448;END=110333045;STRANDS=+-:22;CIPOS=-10,9;CIEND=-10,9;CIPOS95=0,0;CIEND95=0,0;SU=22;PE=11;SR=11;ALG=PROD;AF=3.419e-05;NSAMP=1;MSQ=473.6;AC=1;AN=29246;NFAM=1
chr13	110331879	200328	N	<DEL>	872.37	PASS	SVTYPE=DEL;POS=110331879;SVLEN=-2380;END=110334259;STRANDS=+-:33;CIPOS=-2,0;CIEND=-10,7;CIPOS95=0,0;CIEND95=0,0;SU=33;PE=14;SR=19;ALG=PROD;AF=3.419e-05;NSAMP=1;MSQ=872.37;AC=1;AN=29246;NFAM=1
chr13	110340172	200329	N	<DEL>	812.87	PASS	SVTYPE=DEL;POS=110340172;SVLEN=-171;END=110340343;STRANDS=+-:22;CIPOS=-24,23;CIEND=-23,23;CIPOS95=0,0;CIEND95=0,0;SU=22;PE=0;SR=22;ALG=PROD;AF=0.0001368;NSAMP=4;MSQ=203.06;AC=4;AN=29246;NFAM=4
chr13	110342447	476620	N	<DUP>	457.57	PASS	SVTYPE=DUP;POS=110342447;SVLEN=59958;END=110402405;STRANDS=-+:38;CIPOS=-9,8;CIEND=-2,1;CIPOS95=0,0;CIEND95=0,0;SU=38;PE=26;SR=12;ALG=PROD;AF=6.839e-05;NSAMP=1;MSQ=457.23;AC=2;AN=29246;NFAM=1
chr13	110350997	200330	N	<DEL>	1465.67	PASS	SVTYPE=DEL;POS=110350997;SVLEN=-693;END=110351690;STRANDS=+-:64;CIPOS=-23,21;CIEND=-22,20;CIPOS95=0,0;CIEND95=0,0;SU=64;PE=38;SR=26;ALG=PROD;AF=6.839e-05;NSAMP=2;MSQ=732.82;AC=2;AN=29246;NFAM=1
chr13	110355276	476621_1	N	]chr13:110355673]N	12103.7	LOW	SVTYPE=BND;POS=110355276;STRANDS=-+:4;IMPRECISE;CIPOS=-10,9;CIEND=-9,9;CIPOS95=-1,1;CIEND95=-1,1;MATEID=476621_2;EVENT=476621;SU=4;PE=1;SR=3;ALG=PROD;AF=0.01638;NSAMP=479;MSQ=18.33;RECLASSIFIED;AC=479;AN=29246;NFAM=477
chr13	110355286	200332_1	N	N[chr13:110355849[	13439	LOW	SVTYPE=BND;POS=110355286;STRANDS=+-:5;IMPRECISE;CIPOS=-10,9;CIEND=0,0;CIPOS95=-3,3;CIEND95=0,0;MATEID=200332_2;EVENT=200332;SU=5;PE=4;SR=1;ALG=PROD;AF=0.006018;NSAMP=176;MSQ=40.53;RECLASSIFIED;AC=176;AN=29246;NFAM=172
chr13	110355322	200331_1	N	N[chr13:110355597[	100737	LOW	SVTYPE=BND;POS=110355322;STRANDS=+-:4;IMPRECISE;CIPOS=0,0;CIEND=-10,9;CIPOS95=0,0;CIEND95=-3,3;MATEID=200331_2;EVENT=200331;SU=4;PE=3;SR=1;ALG=PROD;AF=0.03081;NSAMP=899;MSQ=68.46;RECLASSIFIED;AC=901;AN=29246;NFAM=877
chr13	110355597	200331_2	N	]chr13:110355322]N	100737	LOW	SVTYPE=BND;POS=110355322;STRANDS=+-:4;IMPRECISE;CIPOS=-10,9;CIEND=0,0;CIPOS95=-3,3;CIEND95=0,0;MATEID=200331_1;EVENT=200331;SECONDARY;SU=4;PE=3;SR=1;ALG=PROD;AF=0.03081;NSAMP=899;MSQ=68.46;RECLASSIFIED;AC=901;AN=29246;NFAM=877
chr13	110355673	476621_2	N	N[chr13:110355276[	12103.7	LOW	SVTYPE=BND;POS=110355276;STRANDS=-+:4;IMPRECISE;CIPOS=-9,9;CIEND=-10,9;CIPOS95=-1,1;CIEND95=-1,1;MATEID=476621_1;EVENT=476621;SECONDARY;SU=4;PE=1;SR=3;ALG=PROD;AF=0.01638;NSAMP=479;MSQ=18.33;RECLASSIFIED;AC=479;AN=29246;NFAM=477
chr13	110355741	200333_1	N	N[chr13:110355843[	386645	LOW	SVTYPE=BND;POS=110355741;STRANDS=+-:8;IMPRECISE;CIPOS=-22,29;CIEND=-30,20;CIPOS95=-8,8;CIEND95=-9,9;MATEID=200333_2;EVENT=200333;SU=8;PE=6;SR=2;ALG=PROD;AF=0.2486;NSAMP=6896;MSQ=36.56;RECLASSIFIED;AC=7268;AN=29234;NFAM=6567
chr13	110355843	200333_2	N	]chr13:110355741]N	386645	LOW	SVTYPE=BND;POS=110355741;STRANDS=+-:8;IMPRECISE;CIPOS=-30,20;CIEND=-22,29;CIPOS95=-9,9;CIEND95=-8,8;MATEID=200333_1;EVENT=200333;SECONDARY;SU=8;PE=6;SR=2;ALG=PROD;AF=0.2486;NSAMP=6896;MSQ=36.56;RECLASSIFIED;AC=7268;AN=29234;NFAM=6567
chr13	110355849	200332_2	N	]chr13:110355286]N	13439	LOW	SVTYPE=BND;POS=110355286;STRANDS=+-:5;IMPRECISE;CIPOS=0,0;CIEND=-10,9;CIPOS95=0,0;CIEND95=-3,3;MATEID=200332_1;EVENT=200332;SECONDARY;SU=5;PE=4;SR=1;ALG=PROD;AF=0.006018;NSAMP=176;MSQ=40.53;RECLASSIFIED;AC=176;AN=29246;NFAM=172
chr13	110371301	200334_1	N	N[chr13:110371705[	2193.89	LOW	SVTYPE=BND;POS=110371301;STRANDS=+-:45;CIPOS=-24,23;CIEND=-24,22;CIPOS95=0,0;CIEND95=0,0;MATEID=200334_2;EVENT=200334;SU=45;PE=8;SR=37;ALG=PROD;AF=0.0002052;NSAMP=6;MSQ=18.8;RECLASSIFIED;AC=6;AN=29246;NFAM=6
chr13	110371705	200334_2	N	]chr13:110371301]N	2193.89	LOW	SVTYPE=BND;POS=110371301;STRANDS=+-:45;CIPOS=-24,22;CIEND=-24,23;CIPOS95=0,0;CIEND95=0,0;MATEID=200334_1;EVENT=200334;SECONDARY;SU=45;PE=8;SR=37;ALG=PROD;AF=0.0002052;NSAMP=6;MSQ=18.8;RECLASSIFIED;AC=6;AN=29246;NFAM=6
chr13	110379500	561155_1	N	[chr13:110379968[N	143.46	LOW	SVTYPE=BND;POS=110379500;STRANDS=--:15;CIPOS=-6,3;CIEND=-10,9;CIPOS95=0,0;CIEND95=0,0;MATEID=561155_2;EVENT=561155;SU=15;PE=9;SR=6;ALG=PROD;AF=3.419e-05;NSAMP=1;MSQ=143.46;AC=1;AN=29246;NFAM=1
chr13	110379850	561156_1	N	N]chr13:110379967]	36.72	LOW	SVTYPE=BND;POS=110379850;STRANDS=++:6;IMPRECISE;CIPOS=-8,0;CIEND=-6,9;CIPOS95=-8,0;CIEND95=-1,1;MATEID=561156_2;EVENT=561156;SU=6;PE=4;SR=2;ALG=PROD;AF=3.419e-05;NSAMP=1;MSQ=35.69;AC=1;AN=29246;NFAM=1
chr13	110379967	561156_2	N	N]chr13:110379850]	36.72	LOW	SVTYPE=BND;POS=110379967;STRANDS=++:6;IMPRECISE;CIPOS=-6,9;CIEND=-8,0;CIPOS95=-1,1;CIEND95=-8,0;MATEID=561156_1;EVENT=561156;SECONDARY;SU=6;PE=4;SR=2;ALG=PROD;AF=3.419e-05;NSAMP=1;MSQ=35.69;AC=1;AN=29246;NFAM=1
chr13	110379968	561155_2	N	[chr13:110379500[N	143.46	LOW	SVTYPE=BND;POS=110379968;STRANDS=--:15;CIPOS=-10,9;CIEND=-6,3;CIPOS95=0,0;CIEND95=0,0;MATEID=561155_1;EVENT=561155;SECONDARY;SU=15;PE=9;SR=6;ALG=PROD;AF=3.419e-05;NSAMP=1;MSQ=143.46;AC=1;AN=29246;NFAM=1
chr13	110380823	476622_1	N	]chr13:110381324]N	1671.4	LOW	SVTYPE=BND;POS=110380823;STRANDS=-+:29;IMPRECISE;CIPOS=-27,20;CIEND=-20,26;CIPOS95=-7,7;CIEND95=-5,5;MATEID=476622_2;EVENT=476622;SU=29;PE=26;SR=3;ALG=PROD;AF=0.003043;NSAMP=89;MSQ=15.16;RECLASSIFIED;AC=89;AN=29246;NFAM=88
chr13	110381324	476622_2	N	N[chr13:110380823[	1671.4	LOW	SVTYPE=BND;POS=110380823;STRANDS=-+:29;IMPRECISE;CIPOS=-20,26;CIEND=-27,20;CIPOS95=-5,5;CIEND95=-7,7;MATEID=476622_1;EVENT=476622;SECONDARY;SU=29;PE=26;SR=3;ALG=PROD;AF=0.003043;NSAMP=89;MSQ=15.16;RECLASSIFIED;AC=89;AN=29246;NFAM=88
chr13	110385399	476623_1	N	]chr13:110386064]N	3.14266e+06	LOW	SVTYPE=BND;POS=110385399;STRANDS=-+:3135;IMPRECISE;CIPOS=-99,9;CIEND=-10,125;CIPOS95=0,0;CIEND95=-1,1;MATEID=476623_2;EVENT=476623;SU=3135;PE=3133;SR=2;ALG=PROD;AF=0.4149;NSAMP=10759;MSQ=180.54;RECLASSIFIED;AC=12135;AN=29246;NFAM=9884
chr13	110385416	200335_1	N	N[chr13:110385903[	62306.6	LOW	SVTYPE=BND;POS=110385416;STRANDS=+-:4;IMPRECISE;CIPOS=-10,9;CIEND=-10,9;CIPOS95=-3,3;CIEND95=-3,3;MATEID=200335_2;EVENT=200335;SU=4;PE=3;SR=1;ALG=PROD;AF=0.009129;NSAMP=267;MSQ=128.92;RECLASSIFIED;AC=267;AN=29246;NFAM=250
chr13	110385661	200336_1	N	N[chr13:110386057[	109294	LOW	SVTYPE=BND;POS=110385661;STRANDS=+-:4;IMPRECISE;CIPOS=-10,9;CIEND=-10,9;CIPOS95=-3,3;CIEND95=-3,3;MATEID=200336_2;EVENT=200336;SU=4;PE=3;SR=1;ALG=PROD;AF=0.03522;NSAMP=1030;MSQ=60.46;RECLASSIFIED;AC=1030;AN=29246;NFAM=992
chr13	110385903	200335_2	N	]chr13:110385416]N	62306.6	LOW	SVTYPE=BND;POS=110385416;STRANDS=+-:4;IMPRECISE;CIPOS=-10,9;CIEND=-10,9;CIPOS95=-3,3;CIEND95=-3,3;MATEID=200335_1;EVENT=200335;SECONDARY;SU=4;PE=3;SR=1;ALG=PROD;AF=0.009129;NSAMP=267;MSQ=128.92;RECLASSIFIED;AC=267;AN=29246;NFAM=250
chr13	110386057	200336_2	N	]chr13:110385661]N	109294	LOW	SVTYPE=BND;POS=110385661;STRANDS=+-:4;IMPRECISE;CIPOS=-10,9;CIEND=-10,9;CIPOS95=-3,3;CIEND95=-3,3;MATEID=200336_1;EVENT=200336;SECONDARY;SU=4;PE=3;SR=1;ALG=PROD;AF=0.03522;NSAMP=1030;MSQ=60.46;RECLASSIFIED;AC=1030;AN=29246;NFAM=992
chr13	110386064	476623_2	N	N[chr13:110385399[	3.14266e+06	LOW	SVTYPE=BND;POS=110385399;STRANDS=-+:3135;IMPRECISE;CIPOS=-10,125;CIEND=-99,9;CIPOS95=-1,1;CIEND95=0,0;MATEID=476623_1;EVENT=476623;SECONDARY;SU=3135;PE=3133;SR=2;ALG=PROD;AF=0.4149;NSAMP=10759;MSQ=180.54;RECLASSIFIED;AC=12135;AN=29246;NFAM=9884
chr13	110387719	200337_1	N	N[chr13:110387828[	350.61	PASS	SVTYPE=BND;POS=110387719;STRANDS=+-:16;CIPOS=-3,1;CIEND=-8,8;CIPOS95=0,0;CIEND95=0,0;MATEID=200337_2;EVENT=200337;SU=16;PE=2;SR=14;ALG=PROD;AF=3.419e-05;NSAMP=1;MSQ=350.61;RECLASSIFIED;AC=1;AN=29246;NFAM=1
chr13	110387828	200337_2	N	]chr13:110387719]N	350.61	PASS	SVTYPE=BND;POS=110387719;STRANDS=+-:16;CIPOS=-8,8;CIEND=-3,1;CIPOS95=0,0;CIEND95=0,0;MATEID=200337_1;EVENT=200337;SECONDARY;SU=16;PE=2;SR=14;ALG=PROD;AF=3.419e-05;NSAMP=1;MSQ=350.61;RECLASSIFIED;AC=1;AN=29246;NFAM=1
chr13	110392996	476624	N	<DUP>	52.21	PASS	SVTYPE=DUP;POS=110392996;SVLEN=296;END=110393292;STRANDS=-+:7;CIPOS=-10,9;CIEND=-7,6;CIPOS95=0,0;CIEND95=0,0;SU=7;PE=2;SR=5;ALG=PROD;AF=3.419e-05;NSAMP=1;MSQ=51.34;AC=1;AN=29246;NFAM=1
chr13	110397832	200338	N	<DEL>	1132.93	PASS	SVTYPE=DEL;POS=110397832;SVLEN=-3937;END=110401769;STRANDS=+-:47;CIPOS=-22,21;CIEND=-22,20;CIPOS95=0,0;CIEND95=0,0;SU=47;PE=25;SR=22;ALG=PROD;AF=6.839e-05;NSAMP=2;MSQ=566.47;AC=2;AN=29246;NFAM=2
chr13	110408805	200339_1	N	N[chr13:110409053[	598019	LOW	SVTYPE=BND;POS=110408805;STRANDS=+-:4;CIPOS=-9,8;CIEND=-9,8;CIPOS95=0,0;CIEND95=0,0;MATEID=200339_2;EVENT=200339;SU=4;PE=0;SR=4;ALG=PROD;AF=0.184;NSAMP=5382;MSQ=82.6;RECLASSIFIED;AC=5382;AN=29246;NFAM=5167
chr13	110408924	200340_1	N	N[chr13:110409127[	484138	LOW	SVTYPE=BND;POS=110408924;STRANDS=+-:41;CIPOS=-10,9;CIEND=-6,5;CIPOS95=0,0;CIEND95=0,0;MATEID=200340_2;EVENT=200340;SU=41;PE=1;SR=40;ALG=PROD;AF=0.1656;NSAMP=4838;MSQ=96.65;RECLASSIFIED;AC=4842;AN=29236;NFAM=4774
chr13	110409053	200339_2	N	]chr13:110408805]N	598019	LOW	SVTYPE=BND;POS=110408805;STRANDS=+-:4;CIPOS=-9,8;CIEND=-9,8;CIPOS95=0,0;CIEND95=0,0;MATEID=200339_1;EVENT=200339;SECONDARY;SU=4;PE=0;SR=4;ALG=PROD;AF=0.184;NSAMP=5382;MSQ=82.6;RECLASSIFIED;AC=5382;AN=29246;NFAM=5167
chr13	110409127	200340_2	N	]chr13:110408924]N	484138	LOW	SVTYPE=BND;POS=110408924;STRANDS=+-:41;CIPOS=-6,5;CIEND=-10,9;CIPOS95=0,0;CIEND95=0,0;MATEID=200340_1;EVENT=200340;SECONDARY;SU=41;PE=1;SR=40;ALG=PROD;AF=0.1656;NSAMP=4838;MSQ=96.65;RECLASSIFIED;AC=4842;AN=29236;NFAM=4774
chr13	110424449	31686_1	N	[chr19:1463881[N	442092	LOW	SVTYPE=BND;POS=110424449;STRANDS=--:128;CIPOS=-6,5;CIEND=-6,5;CIPOS95=0,0;CIEND95=0,0;MATEID=31686_2;EVENT=31686;SU=128;PE=0;SR=128;ALG=PROD;AF=0.1556;NSAMP=4552;MSQ=60.19;AC=4552;AN=29246;NFAM=4357
chr13	110424462	44759_2	N	N]chr2:152955313]	1.20489e+06	LOW	SVTYPE=BND;POS=110424462;STRANDS=++:4;IMPRECISE;CIPOS=-9,9;CIEND=-9,9;CIPOS95=-1,1;CIEND95=-1,1;MATEID=44759_1;EVENT=44759;SECONDARY;SU=4;PE=1;SR=3;ALG=PROD;AF=0.2497;NSAMP=7302;MSQ=93.86;AC=7303;AN=29246;NFAM=6841
chr13	110464709	200341	N	<DEL>	56.86	PASS	SVTYPE=DEL;POS=110464709;SVLEN=-146;END=110464855;STRANDS=+-:4;CIPOS=-9,8;CIEND=-9,8;CIPOS95=0,0;CIEND95=0,0;SU=4;PE=0;SR=4;ALG=PROD;AF=3.419e-05;NSAMP=1;MSQ=56.86;AC=1;AN=29246;NFAM=1
chr13	110472149	200342_1	N	N[chr13:110606480[	462.09	LOW	SVTYPE=BND;POS=110472149;STRANDS=+-:12;IMPRECISE;CIPOS=-10,383;CIEND=-293,9;CIPOS95=-1,63;CIEND95=-82,1;MATEID=200342_2;EVENT=200342;SU=12;PE=12;SR=0;ALG=PROD;AF=6.839e-05;NSAMP=2;MSQ=229.26;RECLASSIFIED;AC=2;AN=29246;NFAM=2
chr13	110473205	200343_1	N	N[chr13:110474080[	6299.48	PASS	SVTYPE=BND;POS=110473205;STRANDS=+-:235;CIPOS=-3,2;CIEND=-4,2;CIPOS95=0,0;CIEND95=0,0;MATEID=200343_2;EVENT=200343;SU=235;PE=152;SR=83;ALG=PROD;AF=0.0003761;NSAMP=11;MSQ=375.14;RECLASSIFIED;AC=11;AN=29246;NFAM=11
chr13	110474080	200343_2	N	]chr13:110473205]N	6299.48	PASS	SVTYPE=BND;POS=110473205;STRANDS=+-:235;CIPOS=-4,2;CIEND=-3,2;CIPOS95=0,0;CIEND95=0,0;MATEID=200343_1;EVENT=200343;SECONDARY;SU=235;PE=152;SR=83;ALG=PROD;AF=0.0003761;NSAMP=11;MSQ=375.14;RECLASSIFIED;AC=11;AN=29246;NFAM=11
chr13	110474703	200344_1	N	N[chr13:110474817[	25.42	LOW	SVTYPE=BND;POS=110474703;STRANDS=+-:4;CIPOS=-9,8;CIEND=-9,8;CIPOS95=0,0;CIEND95=0,0;MATEID=200344_2;EVENT=200344;SU=4;PE=0;SR=4;ALG=PROD;AF=3.419e-05;NSAMP=1;MSQ=6.83;RETAINED;RECLASSIFIED;AC=1;AN=29246;NFAM=1
chr13	110474817	200344_2	N	]chr13:110474703]N	25.42	LOW	SVTYPE=BND;POS=110474703;STRANDS=+-:4;CIPOS=-9,8;CIEND=-9,8;CIPOS95=0,0;CIEND95=0,0;MATEID=200344_1;EVENT=200344;SECONDARY;SU=4;PE=0;SR=4;ALG=PROD;AF=3.419e-05;NSAMP=1;MSQ=6.83;RETAINED;RECLASSIFIED;AC=1;AN=29246;NFAM=1
chr13	110480872	476625_1	N	]chr13:110481987]N	264221	LOW	SVTYPE=BND;POS=110480872;STRANDS=-+:13;IMPRECISE;CIPOS=-23,29;CIEND=-26,22;CIPOS95=-3,3;CIEND95=-2,2;MATEID=476625_2;EVENT=476625;SU=13;PE=12;SR=1;ALG=PROD;AF=0.1291;NSAMP=3776;MSQ=39.53;RECLASSIFIED;AC=3776;AN=29246;NFAM=3519
chr13	110480889	200348_1	N	N[chr13:110481898[	29735.9	LOW	SVTYPE=BND;POS=110480889;STRANDS=+-:4;IMPRECISE;CIPOS=-10,573;CIEND=-319,9;CIPOS95=-2,133;CIEND95=-133,2;MATEID=200348_2;EVENT=200348;SU=4;PE=4;SR=0;ALG=PROD;AF=0.0198;NSAMP=579;MSQ=42.1;RECLASSIFIED;AC=579;AN=29246;NFAM=573
chr13	110481898	200348_2	N	]chr13:110480889]N	29735.9	LOW	SVTYPE=BND;POS=110480889;STRANDS=+-:4;IMPRECISE;CIPOS=-319,9;CIEND=-10,573;CIPOS95=-133,2;CIEND95=-2,133;MATEID=200348_1;EVENT=200348;SECONDARY;SU=4;PE=4;SR=0;ALG=PROD;AF=0.0198;NSAMP=579;MSQ=42.1;RECLASSIFIED;AC=579;AN=29246;NFAM=573
chr13	110481987	476625_2	N	N[chr13:110480872[	264221	LOW	SVTYPE=BND;POS=110480872;STRANDS=-+:13;IMPRECISE;CIPOS=-26,22;CIEND=-23,29;CIPOS95=-2,2;CIEND95=-3,3;MATEID=476625_1;EVENT=476625;SECONDARY;SU=13;PE=12;SR=1;ALG=PROD;AF=0.1291;NSAMP=3776;MSQ=39.53;RECLASSIFIED;AC=3776;AN=29246;NFAM=3519
chr13	110490408	561157	N	<INV>	98.93	LOW	SVTYPE=INV;POS=110490408;SVLEN=87;END=110490495;STRANDS=++:1,--:3;IMPRECISE;CIPOS=-12,5;CIEND=-5,8;CIPOS95=-4,5;CIEND95=-2,7;SU=4;PE=4;SR=0;ALG=PROD;AF=0.0002735;NSAMP=8;MSQ=10.27;AC=8;AN=29246;NFAM=8
chr13	110496677	200350_1	N	N[chr13:110497085[	4769.21	LOW	SVTYPE=BND;POS=110496677;STRANDS=+-:5;IMPRECISE;CIPOS=0,9;CIEND=-10,9;CIPOS95=0,9;CIEND95=-3,3;MATEID=200350_2;EVENT=200350;SU=5;PE=4;SR=1;ALG=PROD;AF=0.003112;NSAMP=91;MSQ=27.9;RECLASSIFIED;AC=91;AN=29246;NFAM=91
chr13	110497085	200350_2	N	]chr13:110496677]N	4769.21	LOW	SVTYPE=BND;POS=110496677;STRANDS=+-:5;IMPRECISE;CIPOS=-10,9;CIEND=0,9;CIPOS95=-3,3;CIEND95=0,9;MATEID=200350_1;EVENT=200350;SECONDARY;SU=5;PE=4;SR=1;ALG=PROD;AF=0.003112;NSAMP=91;MSQ=27.9;RECLASSIFIED;AC=91;AN=29246;NFAM=91
chr13	110514328	476626	N	<DUP>	1130.79	PASS	SVTYPE=DUP;POS=110514328;SVLEN=166825;END=110681153;STRANDS=-+:92;CIPOS=-6,4;CIEND=-10,9;CIPOS95=0,0;CIEND95=0,0;SU=92;PE=58;SR=34;ALG=PROD;AF=0.000171;NSAMP=4;MSQ=282.65;AC=5;AN=29246;NFAM=4
chr13	110516030	103172_2	N	N[chr7:6078604[	36.1	LOW	SVTYPE=BND;POS=110516030;STRANDS=-+:5;CIPOS=-10,9;CIEND=-9,6;CIPOS95=0,0;CIEND95=0,0;MATEID=103172_1;EVENT=103172;SECONDARY;SU=5;PE=1;SR=4;ALG=PROD;AF=0.0001026;NSAMP=2;MSQ=18.05;AC=3;AN=29246;NFAM=2
chr13	110516876	200352	N	<DEL>	533.56	PASS	SVTYPE=DEL;POS=110516876;SVLEN=-5544;END=110522420;STRANDS=+-:21;CIPOS=-4,4;CIEND=-6,3;CIPOS95=0,0;CIEND95=0,0;SU=21;PE=15;SR=6;ALG=PROD;AF=3.419e-05;NSAMP=1;MSQ=533.53;AC=1;AN=29246;NFAM=1
chr13	110519304	200353_1	N	N[chr13:110519405[	217.55	LOW	SVTYPE=BND;POS=110519304;STRANDS=+-:6;CIPOS=-6,5;CIEND=-6,5;CIPOS95=0,0;CIEND95=0,0;MATEID=200353_2;EVENT=200353;SU=6;PE=0;SR=6;ALG=PROD;AF=3.419e-05;NSAMP=1;MSQ=41.7;RETAINED;RECLASSIFIED;AC=1;AN=29246;NFAM=1
chr13	110519405	200353_2	N	]chr13:110519304]N	217.55	LOW	SVTYPE=BND;POS=110519304;STRANDS=+-:6;CIPOS=-6,5;CIEND=-6,5;CIPOS95=0,0;CIEND95=0,0;MATEID=200353_1;EVENT=200353;SECONDARY;SU=6;PE=0;SR=6;ALG=PROD;AF=3.419e-05;NSAMP=1;MSQ=41.7;RETAINED;RECLASSIFIED;AC=1;AN=29246;NFAM=1
chr13	110520051	200357_1	N	N[chr13:110520497[	1443.18	LOW	SVTYPE=BND;POS=110520051;STRANDS=+-:8;CIPOS=-28,28;CIEND=-29,28;CIPOS95=0,0;CIEND95=0,0;MATEID=200357_2;EVENT=200357;SU=8;PE=0;SR=8;ALG=PROD;AF=0.001436;NSAMP=42;MSQ=17.96;RECLASSIFIED;AC=42;AN=29246;NFAM=42
chr13	110520280	200359_1	N	N[chr13:110520455[	11221	LOW	SVTYPE=BND;POS=110520280;STRANDS=+-:4;IMPRECISE;CIPOS=-10,9;CIEND=-10,9;CIPOS95=-1,1;CIEND95=-1,1;MATEID=200359_2;EVENT=200359;SU=4;PE=1;SR=3;ALG=PROD;AF=0.004445;NSAMP=129;MSQ=82.36;RETAINED;RECLASSIFIED;AC=130;AN=29246;NFAM=129
chr13	110520455	200359_2	N	]chr13:110520280]N	11221	LOW	SVTYPE=BND;POS=110520280;STRANDS=+-:4;IMPRECISE;CIPOS=-10,9;CIEND=-10,9;CIPOS95=-1,1;CIEND95=-1,1;MATEID=200359_1;EVENT=200359;SECONDARY;SU=4;PE=1;SR=3;ALG=PROD;AF=0.004445;NSAMP=129;MSQ=82.36;RETAINED;RECLASSIFIED;AC=130;AN=29246;NFAM=129
chr13	110520497	200357_2	N	]chr13:110520051]N	1443.18	LOW	SVTYPE=BND;POS=110520051;STRANDS=+-:8;CIPOS=-29,28;CIEND=-28,28;CIPOS95=0,0;CIEND95=0,0;MATEID=200357_1;EVENT=200357;SECONDARY;SU=8;PE=0;SR=8;ALG=PROD;AF=0.001436;NSAMP=42;MSQ=17.96;RECLASSIFIED;AC=42;AN=29246;NFAM=42
chr13	110522593	31034_1	N	N]chr16:80906656]	546.19	LOW	SVTYPE=BND;POS=110522593;STRANDS=++:10;CIPOS=-26,25;CIEND=-26,25;CIPOS95=0,0;CIEND95=0,0;MATEID=31034_2;EVENT=31034;SU=10;PE=0;SR=10;ALG=PROD;AF=0.0005129;NSAMP=15;MSQ=10.77;AC=15;AN=29246;NFAM=15
chr13	110527929	31928_1	N	N]chr20:9517636]	29613	LOW	SVTYPE=BND;POS=110527929;STRANDS=++:5;CIPOS=-50,49;CIEND=-50,49;CIPOS95=0,0;CIEND95=0,0;MATEID=31928_2;EVENT=31928;SU=5;PE=0;SR=5;ALG=PROD;AF=0.0185;NSAMP=540;MSQ=34.61;AC=541;AN=29246;NFAM=525
chr13	110541841	3148_2	N	N[chr1:181481336[	35.85	LOW	SVTYPE=BND;POS=110541841;STRANDS=-+:8;CIPOS=-29,28;CIEND=-29,28;CIPOS95=0,0;CIEND95=0,0;MATEID=3148_1;EVENT=3148;SECONDARY;SU=8;PE=0;SR=8;ALG=PROD;AF=6.839e-05;NSAMP=2;MSQ=17.87;AC=2;AN=29246;NFAM=2
chr13	110558671	200361_1	N	N[chr13:110558943[	79.06	LOW	SVTYPE=BND;POS=110558671;STRANDS=+-:4;CIPOS=-9,8;CIEND=-9,8;CIPOS95=0,0;CIEND95=0,0;MATEID=200361_2;EVENT=200361;SU=4;PE=0;SR=4;ALG=PROD;AF=0.0001026;NSAMP=3;MSQ=23.86;RECLASSIFIED;AC=3;AN=29246;NFAM=3
chr13	110558943	200361_2	N	]chr13:110558671]N	79.06	LOW	SVTYPE=BND;POS=110558671;STRANDS=+-:4;CIPOS=-9,8;CIEND=-9,8;CIPOS95=0,0;CIEND95=0,0;MATEID=200361_1;EVENT=200361;SECONDARY;SU=4;PE=0;SR=4;ALG=PROD;AF=0.0001026;NSAMP=3;MSQ=23.86;RECLASSIFIED;AC=3;AN=29246;NFAM=3
chr13	110561767	31871_1	N	]chr19:52297097]N	2197.57	LOW	SVTYPE=BND;POS=110561767;STRANDS=-+:58;CIPOS=-6,8;CIEND=-6,8;CIPOS95=0,0;CIEND95=0,0;MATEID=31871_2;EVENT=31871;SU=58;PE=0;SR=58;ALG=PROD;AF=0.00154;NSAMP=45;MSQ=25.61;AC=45;AN=29224;NFAM=45
chr13	110565888	476627	N	<DUP>	110.5	PASS	SVTYPE=DUP;POS=110565888;SVLEN=1369;END=110567257;STRANDS=-+:13;IMPRECISE;CIPOS=-306,9;CIEND=-10,139;CIPOS95=-50,2;CIEND95=-1,46;SU=13;PE=13;SR=0;ALG=PROD;AF=3.419e-05;NSAMP=1;MSQ=109.96;AC=1;AN=29246;NFAM=1
chr13	110569024	561158	N	<INV>	98.7	LOW	SVTYPE=INV;POS=110569024;SVLEN=91;END=110569115;STRANDS=++:1,--:3;IMPRECISE;CIPOS=-10,9;CIEND=-10,9;CIPOS95=-3,3;CIEND95=-3,3;SU=4;PE=3;SR=1;ALG=PROD;AF=0.0002735;NSAMP=8;MSQ=8.6;AC=8;AN=29246;NFAM=8
chr13	110569507	30525_1	N	]chr14:52473297]N	6.73	LOW	SVTYPE=BND;POS=110569507;STRANDS=-+:6;CIPOS=-6,5;CIEND=-6,5;CIPOS95=0,0;CIEND95=0,0;MATEID=30525_2;EVENT=30525;SU=6;PE=0;SR=6;ALG=PROD;AF=3.419e-05;NSAMP=1;MSQ=6.73;AC=1;AN=29246;NFAM=1
chr13	110578863	200362_1	N	N[chr13:110579197[	164.2	LOW	SVTYPE=BND;POS=110578863;STRANDS=+-:5;CIPOS=-10,9;CIEND=-10,9;CIPOS95=0,0;CIEND95=0,0;MATEID=200362_2;EVENT=200362;SU=5;PE=0;SR=5;ALG=PROD;AF=0.0002393;NSAMP=7;MSQ=19.05;RECLASSIFIED;AC=7;AN=29246;NFAM=7
chr13	110579197	200362_2	N	]chr13:110578863]N	164.2	LOW	SVTYPE=BND;POS=110578863;STRANDS=+-:5;CIPOS=-10,9;CIEND=-10,9;CIPOS95=0,0;CIEND95=0,0;MATEID=200362_1;EVENT=200362;SECONDARY;SU=5;PE=0;SR=5;ALG=PROD;AF=0.0002393;NSAMP=7;MSQ=19.05;RECLASSIFIED;AC=7;AN=29246;NFAM=7
chr13	110580517	200363	N	<DEL:ME:SINE|Alu|AluY>	316081	PASS	SVTYPE=MEI;POS=110580517;SVLEN=-302;END=110580819;STRANDS=+-:9012;CIPOS=0,0;CIEND=0,0;CIPOS95=0,0;CIEND95=0,0;SU=9012;PE=1105;SR=7907;ALG=PROD;AF=0.02329;NSAMP=665;MSQ=387.91;MEDGQR=2.65;Q10GQR=2.49;AC=681;AN=29246;NFAM=651
chr13	110580537	476596_2	N	N[chr13:108759584[	4.31	LOW	SVTYPE=BND;POS=108759584;STRANDS=-+:4;IMPRECISE;CIPOS=-10,514;CIEND=-577,9;CIPOS95=-1,167;CIEND95=-194,1;MATEID=476596_1;EVENT=476596;SECONDARY;SU=4;PE=4;SR=0;ALG=PROD;AF=3.419e-05;NSAMP=1;MSQ=4.31;RECLASSIFIED;AC=1;AN=29246;NFAM=1
chr13	110580542	561151_2	N	N]chr13:109802474]	287.11	LOW	SVTYPE=BND;POS=110580542;STRANDS=++:24;IMPRECISE;CIPOS=-37,465;CIEND=-82,509;CIPOS95=-37,82;CIEND95=-82,144;MATEID=561151_1;EVENT=561151;SECONDARY;SU=24;PE=24;SR=0;ALG=SUM;AF=6.839e-05;NSAMP=2;MSQ=103.19;AC=2;AN=29246;NFAM=2
chr13	110580601	561040_2	N	N]chr13:102810070]	158.03	LOW	SVTYPE=BND;POS=110580601;STRANDS=++:14;IMPRECISE;CIPOS=-30,301;CIEND=-30,485;CIPOS95=-30,53;CIEND95=-30,100;MATEID=561040_1;EVENT=561040;SECONDARY;SU=14;PE=14;SR=0;ALG=PROD;AF=6.839e-05;NSAMP=2;MSQ=67.79;AC=2;AN=29246;NFAM=2
chr13	110580611	200364_1	N	N[chr13:110609205[	245.82	LOW	SVTYPE=BND;POS=110580611;STRANDS=+-:17;IMPRECISE;CIPOS=-50,315;CIEND=-491,35;CIPOS95=-50,52;CIEND95=-129,35;MATEID=200364_2;EVENT=200364;SU=17;PE=17;SR=0;ALG=PROD;AF=0.0002052;NSAMP=6;MSQ=40.56;RECLASSIFIED;AC=6;AN=29246;NFAM=6
chr13	110580647	200365_1	N	N[chr13:111206692[	5490.6	LOW	SVTYPE=BND;POS=110580647;STRANDS=+-:288;IMPRECISE;CIPOS=-18,148;CIEND=-309,16;CIPOS95=-4,4;CIEND95=-13,13;MATEID=200365_2;EVENT=200365;SU=288;PE=288;SR=0;ALG=PROD;AF=0.002188;NSAMP=64;MSQ=66.7;RECLASSIFIED;AC=64;AN=29246;NFAM=64
chr13	110580723	561150_2	N	[chr13:109802215[N	455.39	LOW	SVTYPE=BND;POS=110580723;STRANDS=--:37;IMPRECISE;CIPOS=-409,22;CIEND=-398,49;CIPOS95=-34,22;CIEND95=-36,36;MATEID=561150_1;EVENT=561150;SECONDARY;SU=37;PE=37;SR=0;ALG=PROD;AF=0.0001368;NSAMP=4;MSQ=106.21;AC=4;AN=29246;NFAM=3
chr13	110580784	476629_1	N	]chr13:110609418]N	119.43	LOW	SVTYPE=BND;POS=110580784;STRANDS=-+:17;IMPRECISE;CIPOS=-372,29;CIEND=-30,512;CIPOS95=-42,29;CIEND95=-30,98;MATEID=476629_2;EVENT=476629;SU=17;PE=17;SR=0;ALG=PROD;AF=0.0002052;NSAMP=6;MSQ=18.76;RECLASSIFIED;AC=6;AN=29246;NFAM=6
chr13	110580791	476630_1	N	]chr13:111206953]N	6046.16	LOW	SVTYPE=BND;POS=110580791;STRANDS=-+:499;IMPRECISE;CIPOS=-86,10;CIEND=-11,278;CIPOS95=-6,6;CIEND95=-11,12;MATEID=476630_2;EVENT=476630;SU=499;PE=499;SR=0;ALG=PROD;AF=0.003351;NSAMP=98;MSQ=32.78;RECLASSIFIED;AC=98;AN=29246;NFAM=94
chr13	110580798	200186_2	N	]chr13:108759809]N	553350	LOW	SVTYPE=BND;POS=108759809;STRANDS=+-:8;IMPRECISE;CIPOS=-517,9;CIEND=-10,392;CIPOS95=-147,0;CIEND95=-1,125;MATEID=200186_1;EVENT=200186;SECONDARY;SU=8;PE=8;SR=0;ALG=PROD;AF=0.2803;NSAMP=8137;MSQ=38.96;RECLASSIFIED;AC=8198;AN=29246;NFAM=7561
chr13	110580798	561039_2	N	[chr13:102809818[N	1973.42	LOW	SVTYPE=BND;POS=110580798;STRANDS=--:51;IMPRECISE;CIPOS=-329,19;CIEND=-370,10;CIPOS95=-34,19;CIEND95=-44,10;MATEID=561039_1;EVENT=561039;SECONDARY;SU=51;PE=51;SR=0;ALG=PROD;AF=0.001641;NSAMP=48;MSQ=30.89;AC=48;AN=29246;NFAM=48
chr13	110580799	31687_1	N	]chr19:1553285]N	2014.38	LOW	SVTYPE=BND;POS=110580799;STRANDS=-+:5;IMPRECISE;CIPOS=-221,9;CIEND=-10,571;CIPOS95=-86,2;CIEND95=-1,196;MATEID=31687_2;EVENT=31687;SU=5;PE=5;SR=0;ALG=PROD;AF=0.00253;NSAMP=74;MSQ=20.52;AC=74;AN=29246;NFAM=74
chr13	110587506	200366	N	<DEL>	83.4	PASS	SVTYPE=DEL;POS=110587506;SVLEN=-12985;END=110600491;STRANDS=+-:4;IMPRECISE;CIPOS=-10,582;CIEND=-677,7;CIPOS95=-1,194;CIEND95=-239,0;SU=4;PE=4;SR=0;ALG=PROD;AF=3.419e-05;NSAMP=1;MSQ=83.4;AC=1;AN=29246;NFAM=1
chr13	110592149	200367_1	N	N[chr13:110592344[	77.19	LOW	SVTYPE=BND;POS=110592149;STRANDS=+-:25;CIPOS=-10,9;CIEND=-10,9;CIPOS95=0,0;CIEND95=0,0;MATEID=200367_2;EVENT=200367;SU=25;PE=0;SR=25;ALG=PROD;AF=0.000171;NSAMP=5;MSQ=15.29;RECLASSIFIED;AC=5;AN=29246;NFAM=5
chr13	110592344	200367_2	N	]chr13:110592149]N	77.19	LOW	SVTYPE=BND;POS=110592149;STRANDS=+-:25;CIPOS=-10,9;CIEND=-10,9;CIPOS95=0,0;CIEND95=0,0;MATEID=200367_1;EVENT=200367;SECONDARY;SU=25;PE=0;SR=25;ALG=PROD;AF=0.000171;NSAMP=5;MSQ=15.29;RECLASSIFIED;AC=5;AN=29246;NFAM=5
chr13	110592932	200369	N	<DEL>	1129.53	PASS	SVTYPE=DEL;POS=110592932;SVLEN=-2042;END=110594974;STRANDS=+-:5;IMPRECISE;CIPOS=-30,564;CIEND=-713,29;CIPOS95=-30,137;CIEND95=-137,29;SU=5;PE=5;SR=0;ALG=PROD;AF=0.0001368;NSAMP=4;MSQ=238.22;AC=4;AN=29246;NFAM=4
chr13	110593369	200368	N	<DEL>	1510.58	PASS	SVTYPE=DEL;POS=110593369;SVLEN=-2024;END=110595393;STRANDS=+-:66;IMPRECISE;CIPOS=-15,155;CIEND=-255,13;CIPOS95=-9,9;CIEND95=-14,13;SU=66;PE=66;SR=0;ALG=PROD;AF=0.000171;NSAMP=5;MSQ=302.02;AC=5;AN=29246;NFAM=5
chr13	110601151	200370	N	<DEL>	221.74	PASS	SVTYPE=DEL;POS=110601151;SVLEN=-1027;END=110602178;STRANDS=+-:12;CIPOS=-10,9;CIEND=-10,9;CIPOS95=0,0;CIEND95=0,0;SU=12;PE=8;SR=4;ALG=PROD;AF=3.419e-05;NSAMP=1;MSQ=221.74;AC=1;AN=29246;NFAM=1
chr13	110604058	200371_1	N	N[chr13:111244957[	179.58	LOW	SVTYPE=BND;POS=110604058;STRANDS=+-:35;IMPRECISE;CIPOS=-30,247;CIEND=-397,10;CIPOS95=-15,15;CIEND95=-60,10;MATEID=200371_2;EVENT=200371;SU=35;PE=35;SR=0;ALG=PROD;AF=0.0002052;NSAMP=6;MSQ=27.91;RECLASSIFIED;AC=6;AN=29246;NFAM=6
chr13	110604125	476631_1	N	]chr13:111245140]N	47.69	LOW	SVTYPE=BND;POS=110604125;STRANDS=-+:17;IMPRECISE;CIPOS=-296,49;CIEND=-31,559;CIPOS95=-39,39;CIEND95=-31,110;MATEID=476631_2;EVENT=476631;SU=17;PE=17;SR=0;ALG=PROD;AF=0.0001368;NSAMP=4;MSQ=9.6;RECLASSIFIED;AC=4;AN=29246;NFAM=4
chr13	110605782	94492_2	N	]chr6:129088040]N	34784.9	LOW	SVTYPE=BND;POS=110605782;STRANDS=+-:3607;IMPRECISE;CIPOS=-150,12;CIEND=-5,75;CIPOS95=-3,3;CIEND95=-1,1;MATEID=94492_1;EVENT=94492;SECONDARY;SU=3607;PE=3607;SR=0;ALG=PROD;AF=0.02735;NSAMP=800;MSQ=27.03;AC=800;AN=29246;NFAM=790
chr13	110605993	94493_2	N	N[chr6:129088127[	31355.5	LOW	SVTYPE=BND;POS=110605993;STRANDS=-+:1714;IMPRECISE;CIPOS=-72,788;CIEND=-648,288;CIPOS95=-72,137;CIEND95=-133,133;MATEID=94493_1;EVENT=94493;SECONDARY;SU=1714;PE=1714;SR=0;ALG=SUM;AF=0.02759;NSAMP=807;MSQ=28.77;AC=807;AN=29246;NFAM=801
chr13	110606187	476632_1	N	]chr13:112678088]N	84.93	LOW	SVTYPE=BND;POS=110606187;STRANDS=-+:17;IMPRECISE;CIPOS=-879,30;CIEND=-30,880;CIPOS95=-507,30;CIEND95=-30,442;MATEID=476632_2;EVENT=476632;SU=17;PE=17;SR=0;ALG=SUM;AF=6.839e-05;NSAMP=2;MSQ=27.73;RECLASSIFIED;AC=2;AN=29246;NFAM=2
chr13	110606191	561120_2	N	[chr13:107783350[N	17.79	LOW	SVTYPE=BND;POS=110606191;STRANDS=--:5;IMPRECISE;CIPOS=-447,9;CIEND=-366,9;CIPOS95=-129,1;CIEND95=-89,2;MATEID=561120_1;EVENT=561120;SECONDARY;SU=5;PE=5;SR=0;ALG=PROD;AF=3.419e-05;NSAMP=1;MSQ=17.79;AC=1;AN=29246;NFAM=1
chr13	110606390	31795_1	N	]chr19:34922095]N	1877.15	LOW	SVTYPE=BND;POS=110606390;STRANDS=-+:96;IMPRECISE;CIPOS=-397,11;CIEND=-50,264;CIPOS95=-37,11;CIEND95=-5,5;MATEID=31795_2;EVENT=31795;SU=96;PE=96;SR=0;ALG=PROD;AF=0.002154;NSAMP=63;MSQ=26.92;AC=63;AN=29246;NFAM=63
chr13	110606431	200373_1	N	N[chr13:112678536[	267.09	LOW	SVTYPE=BND;POS=110606431;STRANDS=+-:4;IMPRECISE;CIPOS=-10,510;CIEND=-356,9;CIPOS95=-1,174;CIEND95=-88,2;MATEID=200373_2;EVENT=200373;SU=4;PE=4;SR=0;ALG=PROD;AF=0.0001026;NSAMP=3;MSQ=84.68;RECLASSIFIED;AC=3;AN=29246;NFAM=3
chr13	110606480	200342_2	N	]chr13:110472149]N	462.09	LOW	SVTYPE=BND;POS=110472149;STRANDS=+-:12;IMPRECISE;CIPOS=-293,9;CIEND=-10,383;CIPOS95=-82,1;CIEND95=-1,63;MATEID=200342_1;EVENT=200342;SECONDARY;SU=12;PE=12;SR=0;ALG=PROD;AF=6.839e-05;NSAMP=2;MSQ=229.26;RECLASSIFIED;AC=2;AN=29246;NFAM=2
chr13	110607472	200374	N	<DEL>	50.85	PASS	SVTYPE=DEL;POS=110607472;SVLEN=-16300;END=110623772;STRANDS=+-:5;IMPRECISE;CIPOS=-10,410;CIEND=-381,9;CIPOS95=-2,103;CIEND95=-99,2;SU=5;PE=5;SR=0;ALG=PROD;AF=3.419e-05;NSAMP=1;MSQ=50.85;AC=1;AN=29246;NFAM=1
chr13	110609205	200364_2	N	]chr13:110580611]N	245.82	LOW	SVTYPE=BND;POS=110580611;STRANDS=+-:17;IMPRECISE;CIPOS=-491,35;CIEND=-50,315;CIPOS95=-129,35;CIEND95=-50,52;MATEID=200364_1;EVENT=200364;SECONDARY;SU=17;PE=17;SR=0;ALG=PROD;AF=0.0002052;NSAMP=6;MSQ=40.56;RECLASSIFIED;AC=6;AN=29246;NFAM=6
chr13	110609418	476629_2	N	N[chr13:110580784[	119.43	LOW	SVTYPE=BND;POS=110580784;STRANDS=-+:17;IMPRECISE;CIPOS=-30,512;CIEND=-372,29;CIPOS95=-30,98;CIEND95=-42,29;MATEID=476629_1;EVENT=476629;SECONDARY;SU=17;PE=17;SR=0;ALG=PROD;AF=0.0002052;NSAMP=6;MSQ=18.76;RECLASSIFIED;AC=6;AN=29246;NFAM=6
chr13	110619726	200375_1	N	N[chr13:110620094[	529.07	LOW	SVTYPE=BND;POS=110619726;STRANDS=+-:9;CIPOS=-4,3;CIEND=-4,3;CIPOS95=0,0;CIEND95=0,0;MATEID=200375_2;EVENT=200375;SU=9;PE=1;SR=8;ALG=PROD;AF=0.0003761;NSAMP=11;MSQ=45.3;RECLASSIFIED;AC=11;AN=29246;NFAM=11
chr13	110620094	200375_2	N	]chr13:110619726]N	529.07	LOW	SVTYPE=BND;POS=110619726;STRANDS=+-:9;CIPOS=-4,3;CIEND=-4,3;CIPOS95=0,0;CIEND95=0,0;MATEID=200375_1;EVENT=200375;SECONDARY;SU=9;PE=1;SR=8;ALG=PROD;AF=0.0003761;NSAMP=11;MSQ=45.3;RECLASSIFIED;AC=11;AN=29246;NFAM=11
chr13	110624434	200376	N	<DEL>	365.64	PASS	SVTYPE=DEL;POS=110624434;SVLEN=-3575;END=110628009;STRANDS=+-:16;CIPOS=-10,9;CIEND=-6,2;CIPOS95=0,0;CIEND95=0,0;SU=16;PE=11;SR=5;ALG=PROD;AF=3.419e-05;NSAMP=1;MSQ=365.64;AC=1;AN=29246;NFAM=1
chr13	110628995	476633	N	<DUP>	193.33	PASS	SVTYPE=DUP;POS=110628995;SVLEN=47928;END=110676923;STRANDS=-+:20;CIPOS=-3,1;CIEND=-10,9;CIPOS95=0,0;CIEND95=0,0;SU=20;PE=7;SR=13;ALG=PROD;AF=3.419e-05;NSAMP=1;MSQ=192.84;AC=1;AN=29246;NFAM=1
chr13	110632106	31718_1	N	N]chr19:9260557]	2566.13	LOW	SVTYPE=BND;POS=110632106;STRANDS=++:308;IMPRECISE;CIPOS=-17,175;CIEND=-9,381;CIPOS95=-2,2;CIEND95=-9,36;MATEID=31718_2;EVENT=31718;SU=308;PE=308;SR=0;ALG=PROD;AF=0.001983;NSAMP=58;MSQ=28.26;AC=58;AN=29246;NFAM=58
chr13	110632206	31717_1	N	[chr19:9260389[N	10041.2	LOW	SVTYPE=BND;POS=110632206;STRANDS=--:817;IMPRECISE;CIPOS=-124,9;CIEND=-267,8;CIPOS95=-3,3;CIEND95=-16,8;MATEID=31717_2;EVENT=31717;SU=817;PE=817;SR=0;ALG=PROD;AF=0.007693;NSAMP=225;MSQ=30.38;AC=225;AN=29246;NFAM=222
chr13	110632761	476634_1	N	]chr13:111083748]N	7282.85	LOW	SVTYPE=BND;POS=110632761;STRANDS=-+:1557;IMPRECISE;CIPOS=-182,2;CIEND=-20,45;CIPOS95=-7,2;CIEND95=0,0;MATEID=476634_2;EVENT=476634;SU=1557;PE=1557;SR=0;ALG=PROD;AF=0.008172;NSAMP=239;MSQ=26.17;RECLASSIFIED;AC=239;AN=29246;NFAM=238
chr13	110632972	200377_1	N	N[chr13:111083728[	32428.2	LOW	SVTYPE=BND;POS=110632972;STRANDS=+-:2966;IMPRECISE;CIPOS=-107,755;CIEND=-693,225;CIPOS95=-107,115;CIEND95=-84,84;MATEID=200377_2;EVENT=200377;SU=2966;PE=2966;SR=0;ALG=SUM;AF=0.01771;NSAMP=518;MSQ=57.03;RETAINED;RECLASSIFIED;AC=518;AN=29246;NFAM=513
chr13	110633070	476635_1	N	]chr13:111084013]N	10842.6	LOW	SVTYPE=BND;POS=110633070;STRANDS=-+:93;IMPRECISE;CIPOS=-456,39;CIEND=-33,226;CIPOS95=-21,21;CIEND95=-6,6;MATEID=476635_2;EVENT=476635;SU=93;PE=93;SR=0;ALG=PROD;AF=0.0119;NSAMP=348;MSQ=26.37;RECLASSIFIED;AC=348;AN=29246;NFAM=347
chr13	110642011	31443_1	N	N[chr17:78273504[	3676.24	LOW	SVTYPE=BND;POS=110642011;STRANDS=+-:559;CIPOS=-3,1;CIEND=-3,1;CIPOS95=0,0;CIEND95=0,0;MATEID=31443_2;EVENT=31443;SU=559;PE=360;SR=199;ALG=PROD;AF=0.001812;NSAMP=53;MSQ=61.02;AC=53;AN=29246;NFAM=53
chr13	110642077	31444_1	N	]chr17:78273648]N	1358.53	LOW	SVTYPE=BND;POS=110642077;STRANDS=-+:246;IMPRECISE;CIPOS=-21,11;CIEND=-10,24;CIPOS95=-1,1;CIEND95=-2,2;MATEID=31444_2;EVENT=31444;SU=246;PE=245;SR=1;ALG=PROD;AF=0.0009232;NSAMP=27;MSQ=47.34;AC=27;AN=29246;NFAM=26
chr13	110642079	32100_1	N	]chr20:33426967]N	300.8	LOW	SVTYPE=BND;POS=110642079;STRANDS=-+:13;CIPOS=-29,28;CIEND=-29,28;CIPOS95=0,0;CIEND95=0,0;MATEID=32100_2;EVENT=32100;SU=13;PE=0;SR=13;ALG=PROD;AF=0.0003419;NSAMP=10;MSQ=25.34;AC=10;AN=29246;NFAM=10
chr13	110660733	200379	N	<DEL>	452.56	PASS	SVTYPE=DEL;POS=110660733;SVLEN=-17094;END=110677827;STRANDS=+-:19;CIPOS=-4,4;CIEND=-10,9;CIPOS95=0,0;CIEND95=0,0;SU=19;PE=12;SR=7;ALG=PROD;AF=3.419e-05;NSAMP=1;MSQ=452.56;AC=1;AN=29246;NFAM=1
chr13	110662193	200380_1	N	N[chr13:110662329[	9030.13	LOW	SVTYPE=BND;POS=110662193;STRANDS=+-:4;CIPOS=-9,8;CIEND=-9,8;CIPOS95=0,0;CIEND95=0,0;MATEID=200380_2;EVENT=200380;SU=4;PE=0;SR=4;ALG=PROD;AF=0.008001;NSAMP=234;MSQ=24.2;RECLASSIFIED;AC=234;AN=29246;NFAM=230
chr13	110662329	200380_2	N	]chr13:110662193]N	9030.13	LOW	SVTYPE=BND;POS=110662193;STRANDS=+-:4;CIPOS=-9,8;CIEND=-9,8;CIPOS95=0,0;CIEND95=0,0;MATEID=200380_1;EVENT=200380;SECONDARY;SU=4;PE=0;SR=4;ALG=PROD;AF=0.008001;NSAMP=234;MSQ=24.2;RECLASSIFIED;AC=234;AN=29246;NFAM=230
chr13	110674421	23638_2	N	[chr11:48425212[N	13799.2	LOW	SVTYPE=BND;POS=110674421;STRANDS=--:945;IMPRECISE;CIPOS=-115,8;CIEND=-230,3;CIPOS95=-1,1;CIEND95=-12,3;MATEID=23638_1;EVENT=23638;SECONDARY;SU=945;PE=945;SR=0;ALG=PROD;AF=0.009232;NSAMP=270;MSQ=32.26;AC=270;AN=29246;NFAM=268
chr13	110677218	200381_1	N	N[chr13:110677424[	336593	LOW	SVTYPE=BND;POS=110677218;STRANDS=+-:21;IMPRECISE;CIPOS=-83,49;CIEND=-50,49;CIPOS95=-38,38;CIEND95=-4,4;MATEID=200381_2;EVENT=200381;SU=21;PE=13;SR=8;ALG=SUM;AF=0.1387;NSAMP=4057;MSQ=77.84;RECLASSIFIED;AC=4057;AN=29246;NFAM=4003
chr13	110677332	200385_1	N	N[chr13:110677767[	541730	LOW	SVTYPE=BND;POS=110677332;STRANDS=+-:4;IMPRECISE;CIPOS=-10,9;CIEND=-10,9;CIPOS95=-1,1;CIEND95=-1,1;MATEID=200385_2;EVENT=200385;SU=4;PE=2;SR=2;ALG=PROD;AF=0.1472;NSAMP=4305;MSQ=56.07;RETAINED;RECLASSIFIED;AC=4305;AN=29246;NFAM=3969
chr13	110677424	200381_2	N	]chr13:110677218]N	336593	LOW	SVTYPE=BND;POS=110677218;STRANDS=+-:21;IMPRECISE;CIPOS=-50,49;CIEND=-83,49;CIPOS95=-4,4;CIEND95=-38,38;MATEID=200381_1;EVENT=200381;SECONDARY;SU=21;PE=13;SR=8;ALG=SUM;AF=0.1387;NSAMP=4057;MSQ=77.84;RECLASSIFIED;AC=4057;AN=29246;NFAM=4003
chr13	110677434	476637_1	N	]chr13:110677792]N	16279.8	LOW	SVTYPE=BND;POS=110677434;STRANDS=-+:4;IMPRECISE;CIPOS=-442,29;CIEND=-30,506;CIPOS95=-129,29;CIEND95=-30,159;MATEID=476637_2;EVENT=476637;SU=4;PE=4;SR=0;ALG=PROD;AF=0.01952;NSAMP=571;MSQ=22.18;RETAINED;RECLASSIFIED;AC=571;AN=29246;NFAM=566
chr13	110677576	200386_1	N	N[chr13:110677679[	1764.26	LOW	SVTYPE=BND;POS=110677576;STRANDS=+-:56;CIPOS=-9,3;CIEND=-1,8;CIPOS95=0,0;CIEND95=0,0;MATEID=200386_2;EVENT=200386;SU=56;PE=7;SR=49;ALG=PROD;AF=0.001949;NSAMP=57;MSQ=20.63;RECLASSIFIED;AC=57;AN=29246;NFAM=57
chr13	110677596	200387_1	N	N[chr13:110677911[	1.19717e+06	LOW	SVTYPE=BND;POS=110677596;STRANDS=+-:11;IMPRECISE;CIPOS=-20,22;CIEND=-30,29;CIPOS95=-1,1;CIEND95=-1,1;MATEID=200387_2;EVENT=200387;SU=11;PE=8;SR=3;ALG=PROD;AF=0.2455;NSAMP=7179;MSQ=85.51;RECLASSIFIED;AC=7179;AN=29246;NFAM=6538
chr13	110677679	200386_2	N	]chr13:110677576]N	1764.26	LOW	SVTYPE=BND;POS=110677576;STRANDS=+-:56;CIPOS=-1,8;CIEND=-9,3;CIPOS95=0,0;CIEND95=0,0;MATEID=200386_1;EVENT=200386;SECONDARY;SU=56;PE=7;SR=49;ALG=PROD;AF=0.001949;NSAMP=57;MSQ=20.63;RECLASSIFIED;AC=57;AN=29246;NFAM=57
chr13	110677767	200385_2	N	]chr13:110677332]N	541730	LOW	SVTYPE=BND;POS=110677332;STRANDS=+-:4;IMPRECISE;CIPOS=-10,9;CIEND=-10,9;CIPOS95=-1,1;CIEND95=-1,1;MATEID=200385_1;EVENT=200385;SECONDARY;SU=4;PE=2;SR=2;ALG=PROD;AF=0.1472;NSAMP=4305;MSQ=56.07;RETAINED;RECLASSIFIED;AC=4305;AN=29246;NFAM=3969
chr13	110677792	476637_2	N	N[chr13:110677434[	16279.8	LOW	SVTYPE=BND;POS=110677434;STRANDS=-+:4;IMPRECISE;CIPOS=-30,506;CIEND=-442,29;CIPOS95=-30,159;CIEND95=-129,29;MATEID=476637_1;EVENT=476637;SECONDARY;SU=4;PE=4;SR=0;ALG=PROD;AF=0.01952;NSAMP=571;MSQ=22.18;RETAINED;RECLASSIFIED;AC=571;AN=29246;NFAM=566
chr13	110677911	200387_2	N	]chr13:110677596]N	1.19717e+06	LOW	SVTYPE=BND;POS=110677596;STRANDS=+-:11;IMPRECISE;CIPOS=-30,29;CIEND=-20,22;CIPOS95=-1,1;CIEND95=-1,1;MATEID=200387_1;EVENT=200387;SECONDARY;SU=11;PE=8;SR=3;ALG=PROD;AF=0.2455;NSAMP=7179;MSQ=85.51;RECLASSIFIED;AC=7179;AN=29246;NFAM=6538
chr13	110679588	62559_2	N	N]chr3:17955585]	809.26	LOW	SVTYPE=BND;POS=110679588;STRANDS=++:4;CIPOS=-9,8;CIEND=-9,8;CIPOS95=0,0;CIEND95=0,0;MATEID=62559_1;EVENT=62559;SECONDARY;SU=4;PE=0;SR=4;ALG=PROD;AF=0.0008548;NSAMP=25;MSQ=21.11;AC=25;AN=29246;NFAM=25
chr13	110679592	3149_2	N	N[chr1:66893014[	11095	LOW	SVTYPE=BND;POS=110679592;STRANDS=-+:4;CIPOS=-9,8;CIEND=-9,8;CIPOS95=0,0;CIEND95=0,0;MATEID=3149_1;EVENT=3149;SECONDARY;SU=4;PE=0;SR=4;ALG=PROD;AF=0.008788;NSAMP=256;MSQ=24.94;AC=257;AN=29246;NFAM=255
chr13	110679602	85399_2	N	N[chr5:88514443[	623.54	LOW	SVTYPE=BND;POS=110679602;STRANDS=-+:4;CIPOS=-9,8;CIEND=-9,8;CIPOS95=0,0;CIEND95=0,0;MATEID=85399_1;EVENT=85399;SECONDARY;SU=4;PE=0;SR=4;ALG=PROD;AF=0.0008206;NSAMP=24;MSQ=19.02;AC=24;AN=29246;NFAM=24
chr13	110680148	19527_2	N	]chr10:126279423]N	407.99	LOW	SVTYPE=BND;POS=110680148;STRANDS=+-:4;IMPRECISE;CIPOS=-512,7;CIEND=-10,457;CIPOS95=-139,0;CIEND95=-2,121;MATEID=19527_1;EVENT=19527;SECONDARY;SU=4;PE=4;SR=0;ALG=PROD;AF=0.000889;NSAMP=26;MSQ=13.4;AC=26;AN=29246;NFAM=26
chr13	110686565	561162	N	<INV>	5.48	LOW	SVTYPE=INV;POS=110686565;SVLEN=1114;END=110687679;STRANDS=++:2,--:3;IMPRECISE;CIPOS=0,1;CIEND=-10,9;CIPOS95=0,1;CIEND95=-3,1;SU=5;PE=4;SR=1;ALG=PROD;AF=3.419e-05;NSAMP=1;MSQ=4.6;AC=1;AN=29246;NFAM=1
chr13	110686637	200389_1	N	N[chr13:110686915[	71.42	LOW	SVTYPE=BND;POS=110686637;STRANDS=+-:4;CIPOS=-9,8;CIEND=-9,8;CIPOS95=0,0;CIEND95=0,0;MATEID=200389_2;EVENT=200389;SU=4;PE=0;SR=4;ALG=PROD;AF=0.000171;NSAMP=5;MSQ=10.04;RECLASSIFIED;AC=5;AN=29246;NFAM=5
chr13	110686915	200389_2	N	]chr13:110686637]N	71.42	LOW	SVTYPE=BND;POS=110686637;STRANDS=+-:4;CIPOS=-9,8;CIEND=-9,8;CIPOS95=0,0;CIEND95=0,0;MATEID=200389_1;EVENT=200389;SECONDARY;SU=4;PE=0;SR=4;ALG=PROD;AF=0.000171;NSAMP=5;MSQ=10.04;RECLASSIFIED;AC=5;AN=29246;NFAM=5
chr13	110687393	85400_2	N	[chr5:119123749[N	1.57925e+06	LOW	SVTYPE=BND;POS=110687393;STRANDS=--:28153;CIPOS=0,0;CIEND=0,0;CIPOS95=0,0;CIEND95=0,0;MATEID=85400_1;EVENT=85400;SECONDARY;SU=28153;PE=9041;SR=19112;ALG=PROD;AF=0.3938;NSAMP=11516;MSQ=89.39;AC=11516;AN=29246;NFAM=10776
chr13	110695006	31852_1	N	]chr19:46510543]N	53248.4	LOW	SVTYPE=BND;POS=110695006;STRANDS=-+:8;CIPOS=-29,28;CIEND=-29,28;CIPOS95=0,0;CIEND95=0,0;MATEID=31852_2;EVENT=31852;SU=8;PE=0;SR=8;ALG=PROD;AF=0.02954;NSAMP=864;MSQ=35.28;AC=864;AN=29246;NFAM=849
chr13	110696602	200391	N	<DEL>	1867.52	PASS	SVTYPE=DEL;POS=110696602;SVLEN=-182;END=110696784;STRANDS=+-:71;CIPOS=-6,5;CIEND=-4,3;CIPOS95=0,0;CIEND95=0,0;SU=71;PE=1;SR=70;ALG=PROD;AF=0.0001368;NSAMP=4;MSQ=136.27;AC=4;AN=29246;NFAM=4
chr13	110704006	200392	N	<DEL>	515.62	PASS	SVTYPE=DEL;POS=110704006;SVLEN=-1285;END=110705291;STRANDS=+-:20;CIPOS=-10,9;CIEND=-5,2;CIPOS95=0,0;CIEND95=0,0;SU=20;PE=13;SR=7;ALG=PROD;AF=3.419e-05;NSAMP=1;MSQ=515.62;AC=1;AN=29246;NFAM=1
chr13	110706607	200393_1	N	N[chr13:110707093[	135.93	LOW	SVTYPE=BND;POS=110706607;STRANDS=+-:4;IMPRECISE;CIPOS=-5,9;CIEND=-9,8;CIPOS95=0,1;CIEND95=0,0;MATEID=200393_2;EVENT=200393;SU=4;PE=0;SR=4;ALG=PROD;AF=0.0001026;NSAMP=3;MSQ=7.82;RECLASSIFIED;AC=3;AN=29246;NFAM=3
chr13	110707093	200393_2	N	]chr13:110706607]N	135.93	LOW	SVTYPE=BND;POS=110706607;STRANDS=+-:4;IMPRECISE;CIPOS=-9,8;CIEND=-5,9;CIPOS95=0,0;CIEND95=0,1;MATEID=200393_1;EVENT=200393;SECONDARY;SU=4;PE=0;SR=4;ALG=PROD;AF=0.0001026;NSAMP=3;MSQ=7.82;RECLASSIFIED;AC=3;AN=29246;NFAM=3
chr13	110708809	200394_1	N	N[chr13:110709119[	986.51	LOW	SVTYPE=BND;POS=110708809;STRANDS=+-:8;CIPOS=-29,28;CIEND=-29,28;CIPOS95=0,0;CIEND95=0,0;MATEID=200394_2;EVENT=200394;SU=8;PE=0;SR=8;ALG=PROD;AF=0.001163;NSAMP=34;MSQ=16.96;RECLASSIFIED;AC=34;AN=29246;NFAM=34
chr13	110709119	200394_2	N	]chr13:110708809]N	986.51	LOW	SVTYPE=BND;POS=110708809;STRANDS=+-:8;CIPOS=-29,28;CIEND=-29,28;CIPOS95=0,0;CIEND95=0,0;MATEID=200394_1;EVENT=200394;SECONDARY;SU=8;PE=0;SR=8;ALG=PROD;AF=0.001163;NSAMP=34;MSQ=16.96;RECLASSIFIED;AC=34;AN=29246;NFAM=34
chr13	110716122	200395	N	<DEL>	818	PASS	SVTYPE=DEL;POS=110716122;SVLEN=-1763;END=110717885;STRANDS=+-:38;CIPOS=-30,29;CIEND=-27,24;CIPOS95=0,0;CIEND95=0,0;SU=38;PE=21;SR=17;ALG=PROD;AF=6.839e-05;NSAMP=2;MSQ=409;AC=2;AN=29246;NFAM=2
chr13	110719054	23640_2	N	N[chr11:70196366[	93.13	LOW	SVTYPE=BND;POS=110719054;STRANDS=-+:7;CIPOS=-5,4;CIEND=-5,4;CIPOS95=0,0;CIEND95=0,0;MATEID=23640_1;EVENT=23640;SECONDARY;SU=7;PE=0;SR=7;ALG=PROD;AF=6.839e-05;NSAMP=2;MSQ=46.3;AC=2;AN=29246;NFAM=2
chr13	110721555	200396_1	N	N[chr13:110721833[	312.72	LOW	SVTYPE=BND;POS=110721555;STRANDS=+-:19;CIPOS=-28,29;CIEND=-10,28;CIPOS95=0,0;CIEND95=0,0;MATEID=200396_2;EVENT=200396;SU=19;PE=0;SR=19;ALG=PROD;AF=0.0003077;NSAMP=9;MSQ=14.14;RECLASSIFIED;AC=9;AN=29246;NFAM=9
chr13	110721833	200396_2	N	]chr13:110721555]N	312.72	LOW	SVTYPE=BND;POS=110721555;STRANDS=+-:19;CIPOS=-10,28;CIEND=-28,29;CIPOS95=0,0;CIEND95=0,0;MATEID=200396_1;EVENT=200396;SECONDARY;SU=19;PE=0;SR=19;ALG=PROD;AF=0.0003077;NSAMP=9;MSQ=14.14;RECLASSIFIED;AC=9;AN=29246;NFAM=9
chr13	110724320	200397	N	<DEL>	2508.14	PASS	SVTYPE=DEL;POS=110724320;SVLEN=-17844;END=110742164;STRANDS=+-:104;CIPOS=-25,29;CIEND=-12,29;CIPOS95=0,0;CIEND95=0,0;SU=104;PE=79;SR=25;ALG=PROD;AF=3.419e-05;NSAMP=1;MSQ=368.33;AC=1;AN=29246;NFAM=1
chr13	110725193	200399_1	N	N[chr13:110725353[	28792	LOW	SVTYPE=BND;POS=110725193;STRANDS=+-:717;CIPOS=-1,1;CIEND=-1,1;CIPOS95=0,0;CIEND95=0,0;MATEID=200399_2;EVENT=200399;SU=717;PE=21;SR=696;ALG=PROD;AF=0.004855;NSAMP=141;MSQ=178.1;RECLASSIFIED;AC=142;AN=29246;NFAM=133
chr13	110725353	200399_2	N	]chr13:110725193]N	28792	LOW	SVTYPE=BND;POS=110725193;STRANDS=+-:717;CIPOS=-1,1;CIEND=-1,1;CIPOS95=0,0;CIEND95=0,0;MATEID=200399_1;EVENT=200399;SECONDARY;SU=717;PE=21;SR=696;ALG=PROD;AF=0.004855;NSAMP=141;MSQ=178.1;RECLASSIFIED;AC=142;AN=29246;NFAM=133
chr13	110727027	200400	N	<DEL>	485.43	PASS	SVTYPE=DEL;POS=110727027;SVLEN=-25874;END=110752901;STRANDS=+-:11;CIPOS=-3,2;CIEND=-3,2;CIPOS95=0,0;CIEND95=0,0;SU=11;PE=0;SR=11;ALG=PROD;AF=3.419e-05;NSAMP=1;MSQ=485.43;AC=1;AN=29246;NFAM=1
chr13	110729907	26802_2	N	]chr12:110868840]N	146.72	LOW	SVTYPE=BND;POS=110729907;STRANDS=+-:18;CIPOS=-3,1;CIEND=-10,9;CIPOS95=0,0;CIEND95=0,0;MATEID=26802_1;EVENT=26802;SECONDARY;SU=18;PE=8;SR=10;ALG=PROD;AF=3.419e-05;NSAMP=1;MSQ=146.72;AC=1;AN=29246;NFAM=1
chr13	110743724	85401_2	N	N]chr5:13827487]	68929.7	LOW	SVTYPE=BND;POS=110743724;STRANDS=++:1725;IMPRECISE;CIPOS=-10,198;CIEND=-2,150;CIPOS95=-9,9;CIEND95=-2,2;MATEID=85401_1;EVENT=85401;SECONDARY;SU=1725;PE=1725;SR=0;ALG=PROD;AF=0.03963;NSAMP=1159;MSQ=37.05;AC=1159;AN=29246;NFAM=1136
chr13	110749078	200402_1	N	N[chr13:110749130[	458.65	LOW	SVTYPE=BND;POS=110749078;STRANDS=+-:13;CIPOS=-25,24;CIEND=-25,24;CIPOS95=0,0;CIEND95=0,0;MATEID=200402_2;EVENT=200402;SU=13;PE=0;SR=13;ALG=PROD;AF=6.839e-05;NSAMP=2;MSQ=229.31;RECLASSIFIED;AC=2;AN=29246;NFAM=1
chr13	110749130	200402_2	N	]chr13:110749078]N	458.65	LOW	SVTYPE=BND;POS=110749078;STRANDS=+-:13;CIPOS=-25,24;CIEND=-25,24;CIPOS95=0,0;CIEND95=0,0;MATEID=200402_1;EVENT=200402;SECONDARY;SU=13;PE=0;SR=13;ALG=PROD;AF=6.839e-05;NSAMP=2;MSQ=229.31;RECLASSIFIED;AC=2;AN=29246;NFAM=1
chr13	110768854	200405_1	N	N[chr13:110772584[	9914.68	PASS	SVTYPE=BND;POS=110768854;STRANDS=+-:427;CIPOS=-1,2;CIEND=-3,1;CIPOS95=0,0;CIEND95=0,0;MATEID=200405_2;EVENT=200405;SU=427;PE=265;SR=162;ALG=PROD;AF=0.0004787;NSAMP=14;MSQ=555.54;RECLASSIFIED;AC=14;AN=29246;NFAM=14
chr13	110770312	200406_1	N	N[chr13:110770531[	92.18	LOW	SVTYPE=BND;POS=110770312;STRANDS=+-:5;IMPRECISE;CIPOS=-8,7;CIEND=-10,9;CIPOS95=0,1;CIEND95=0,0;MATEID=200406_2;EVENT=200406;SU=5;PE=0;SR=5;ALG=PROD;AF=0.0001368;NSAMP=4;MSQ=19.52;RECLASSIFIED;AC=4;AN=29246;NFAM=4
chr13	110770531	200406_2	N	]chr13:110770312]N	92.18	LOW	SVTYPE=BND;POS=110770312;STRANDS=+-:5;IMPRECISE;CIPOS=-10,9;CIEND=-8,7;CIPOS95=0,0;CIEND95=0,1;MATEID=200406_1;EVENT=200406;SECONDARY;SU=5;PE=0;SR=5;ALG=PROD;AF=0.0001368;NSAMP=4;MSQ=19.52;RECLASSIFIED;AC=4;AN=29246;NFAM=4
chr13	110771215	115828_2	N	]chr9:87759981]N	39	LOW	SVTYPE=BND;POS=110771215;STRANDS=+-:4;IMPRECISE;CIPOS=-601,9;CIEND=-10,613;CIPOS95=-125,2;CIEND95=-2,122;MATEID=115828_1;EVENT=115828;SECONDARY;SU=4;PE=4;SR=0;ALG=PROD;AF=3.419e-05;NSAMP=1;MSQ=38.89;AC=1;AN=29246;NFAM=1
chr13	110772584	200405_2	N	]chr13:110768854]N	9914.68	PASS	SVTYPE=BND;POS=110768854;STRANDS=+-:427;CIPOS=-3,1;CIEND=-1,2;CIPOS95=0,0;CIEND95=0,0;MATEID=200405_1;EVENT=200405;SECONDARY;SU=427;PE=265;SR=162;ALG=PROD;AF=0.0004787;NSAMP=14;MSQ=555.54;RECLASSIFIED;AC=14;AN=29246;NFAM=14
chr13	110807702	200408	N	<DEL>	437.66	PASS	SVTYPE=DEL;POS=110807702;SVLEN=-1789;END=110809491;STRANDS=+-:18;CIPOS=-3,2;CIEND=-3,1;CIPOS95=0,0;CIEND95=0,0;SU=18;PE=8;SR=10;ALG=PROD;AF=3.419e-05;NSAMP=1;MSQ=437.66;AC=1;AN=29246;NFAM=1
chr13	110813080	200412_1	N	N[chr13:110813617[	1132.51	LOW	SVTYPE=BND;POS=110813080;STRANDS=+-:4;CIPOS=-9,8;CIEND=-9,8;CIPOS95=0,0;CIEND95=0,0;MATEID=200412_2;EVENT=200412;SU=4;PE=0;SR=4;ALG=PROD;AF=0.001675;NSAMP=49;MSQ=18.16;RECLASSIFIED;AC=49;AN=29246;NFAM=49
chr13	110813130	476639_1	N	]chr13:110813552]N	2240.01	LOW	SVTYPE=BND;POS=110813130;STRANDS=-+:4;IMPRECISE;CIPOS=-10,9;CIEND=-10,9;CIPOS95=-3,1;CIEND95=-2,3;MATEID=476639_2;EVENT=476639;SU=4;PE=3;SR=1;ALG=PROD;AF=0.004445;NSAMP=130;MSQ=12.77;RECLASSIFIED;AC=130;AN=29246;NFAM=130
chr13	110813154	200414_1	N	N[chr13:110813217[	38408	LOW	SVTYPE=BND;POS=110813154;STRANDS=+-:4;CIPOS=-9,8;CIEND=-9,8;CIPOS95=0,0;CIEND95=0,0;MATEID=200414_2;EVENT=200414;SU=4;PE=0;SR=4;ALG=PROD;AF=0.04576;NSAMP=1248;MSQ=20.62;RETAINED;RECLASSIFIED;AC=1338;AN=29238;NFAM=1224
chr13	110813217	200414_2	N	]chr13:110813154]N	38408	LOW	SVTYPE=BND;POS=110813154;STRANDS=+-:4;CIPOS=-9,8;CIEND=-9,8;CIPOS95=0,0;CIEND95=0,0;MATEID=200414_1;EVENT=200414;SECONDARY;SU=4;PE=0;SR=4;ALG=PROD;AF=0.04576;NSAMP=1248;MSQ=20.62;RETAINED;RECLASSIFIED;AC=1338;AN=29238;NFAM=1224
chr13	110813291	476640_1	N	]chr13:110813562]N	1968.14	LOW	SVTYPE=BND;POS=110813291;STRANDS=-+:20;CIPOS=-36,3;CIEND=-30,9;CIPOS95=0,0;CIEND95=0,0;MATEID=476640_2;EVENT=476640;SU=20;PE=4;SR=16;ALG=PROD;AF=0.003659;NSAMP=107;MSQ=11.46;RECLASSIFIED;AC=107;AN=29246;NFAM=107
chr13	110813552	476639_2	N	N[chr13:110813130[	2240.01	LOW	SVTYPE=BND;POS=110813130;STRANDS=-+:4;IMPRECISE;CIPOS=-10,9;CIEND=-10,9;CIPOS95=-2,3;CIEND95=-3,1;MATEID=476639_1;EVENT=476639;SECONDARY;SU=4;PE=3;SR=1;ALG=PROD;AF=0.004445;NSAMP=130;MSQ=12.77;RECLASSIFIED;AC=130;AN=29246;NFAM=130
chr13	110813562	476640_2	N	N[chr13:110813291[	1968.14	LOW	SVTYPE=BND;POS=110813291;STRANDS=-+:20;CIPOS=-30,9;CIEND=-36,3;CIPOS95=0,0;CIEND95=0,0;MATEID=476640_1;EVENT=476640;SECONDARY;SU=20;PE=4;SR=16;ALG=PROD;AF=0.003659;NSAMP=107;MSQ=11.46;RECLASSIFIED;AC=107;AN=29246;NFAM=107
chr13	110813617	200412_2	N	]chr13:110813080]N	1132.51	LOW	SVTYPE=BND;POS=110813080;STRANDS=+-:4;CIPOS=-9,8;CIEND=-9,8;CIPOS95=0,0;CIEND95=0,0;MATEID=200412_1;EVENT=200412;SECONDARY;SU=4;PE=0;SR=4;ALG=PROD;AF=0.001675;NSAMP=49;MSQ=18.16;RECLASSIFIED;AC=49;AN=29246;NFAM=49
chr13	110819526	200422_1	N	N[chr13:110819684[	3416.31	PASS	SVTYPE=BND;POS=110819526;STRANDS=+-:106;CIPOS=-4,3;CIEND=-4,3;CIPOS95=0,0;CIEND95=0,0;MATEID=200422_2;EVENT=200422;SU=106;PE=2;SR=104;ALG=PROD;AF=0.0003419;NSAMP=10;MSQ=311.05;RECLASSIFIED;AC=10;AN=29246;NFAM=10
chr13	110819684	200422_2	N	]chr13:110819526]N	3416.31	PASS	SVTYPE=BND;POS=110819526;STRANDS=+-:106;CIPOS=-4,3;CIEND=-4,3;CIPOS95=0,0;CIEND95=0,0;MATEID=200422_1;EVENT=200422;SECONDARY;SU=106;PE=2;SR=104;ALG=PROD;AF=0.0003419;NSAMP=10;MSQ=311.05;RECLASSIFIED;AC=10;AN=29246;NFAM=10
chr13	110821040	476641_1	N	]chr13:112221654]N	79.59	LOW	SVTYPE=BND;POS=110821040;STRANDS=-+:10;IMPRECISE;CIPOS=-690,29;CIEND=-30,210;CIPOS95=-107,29;CIEND95=-30,52;MATEID=476641_2;EVENT=476641;SU=10;PE=10;SR=0;ALG=PROD;AF=0.0001368;NSAMP=4;MSQ=18.81;RECLASSIFIED;AC=4;AN=29246;NFAM=4
chr13	110821191	26640_2	N	N]chr12:10225898]	71.66	LOW	SVTYPE=BND;POS=110821191;STRANDS=++:4;IMPRECISE;CIPOS=-10,534;CIEND=-10,626;CIPOS95=-1,178;CIEND95=-1,205;MATEID=26640_1;EVENT=26640;SECONDARY;SU=4;PE=4;SR=0;ALG=PROD;AF=6.839e-05;NSAMP=2;MSQ=34.28;AC=2;AN=29246;NFAM=2
chr13	110821890	200423_1	N	N[chr13:112222271[	17954.7	LOW	SVTYPE=BND;POS=110821890;STRANDS=+-:1302;IMPRECISE;CIPOS=-117,821;CIEND=-578,221;CIPOS95=-112,112;CIEND95=-54,54;MATEID=200423_2;EVENT=200423;SU=1302;PE=1302;SR=0;ALG=SUM;AF=0.009984;NSAMP=292;MSQ=45.79;RECLASSIFIED;AC=292;AN=29246;NFAM=288
chr13	110826539	200424_1	N	N[chr13:110826927[	299.45	LOW	SVTYPE=BND;POS=110826539;STRANDS=+-:5;CIPOS=-10,9;CIEND=-10,9;CIPOS95=0,0;CIEND95=0,0;MATEID=200424_2;EVENT=200424;SU=5;PE=0;SR=5;ALG=PROD;AF=0.0004103;NSAMP=12;MSQ=15.18;RECLASSIFIED;AC=12;AN=29246;NFAM=12
chr13	110826927	200424_2	N	]chr13:110826539]N	299.45	LOW	SVTYPE=BND;POS=110826539;STRANDS=+-:5;CIPOS=-10,9;CIEND=-10,9;CIPOS95=0,0;CIEND95=0,0;MATEID=200424_1;EVENT=200424;SECONDARY;SU=5;PE=0;SR=5;ALG=PROD;AF=0.0004103;NSAMP=12;MSQ=15.18;RECLASSIFIED;AC=12;AN=29246;NFAM=12
chr13	110827726	200425	N	<DEL>	752.39	PASS	SVTYPE=DEL;POS=110827726;SVLEN=-221430;END=111049156;STRANDS=+-:33;CIPOS=-2,1;CIEND=-10,9;CIPOS95=0,0;CIEND95=0,0;SU=33;PE=20;SR=13;ALG=PROD;AF=3.419e-05;NSAMP=1;MSQ=752.39;AC=1;AN=29246;NFAM=1
chr13	110828133	476642_1	N	]chr13:110830168]N	471.22	LOW	SVTYPE=BND;POS=110828133;STRANDS=-+:43;CIPOS=-27,22;CIEND=-26,27;CIPOS95=0,0;CIEND95=0,0;MATEID=476642_2;EVENT=476642;SU=43;PE=30;SR=13;ALG=PROD;AF=0.0001026;NSAMP=3;MSQ=157.07;RECLASSIFIED;AC=3;AN=29246;NFAM=3
chr13	110828357	200426_1	N	N[chr13:110830183[	1276.19	PASS	SVTYPE=BND;POS=110828357;STRANDS=+-:67;CIPOS=-22,21;CIEND=-22,20;CIPOS95=0,0;CIEND95=0,0;MATEID=200426_2;EVENT=200426;SU=67;PE=35;SR=32;ALG=PROD;AF=0.0001026;NSAMP=3;MSQ=425.4;RECLASSIFIED;AC=3;AN=29246;NFAM=3
chr13	110830168	476642_2	N	N[chr13:110828133[	471.22	LOW	SVTYPE=BND;POS=110828133;STRANDS=-+:43;CIPOS=-26,27;CIEND=-27,22;CIPOS95=0,0;CIEND95=0,0;MATEID=476642_1;EVENT=476642;SECONDARY;SU=43;PE=30;SR=13;ALG=PROD;AF=0.0001026;NSAMP=3;MSQ=157.07;RECLASSIFIED;AC=3;AN=29246;NFAM=3
chr13	110830183	200426_2	N	]chr13:110828357]N	1276.19	PASS	SVTYPE=BND;POS=110828357;STRANDS=+-:67;CIPOS=-22,20;CIEND=-22,21;CIPOS95=0,0;CIEND95=0,0;MATEID=200426_1;EVENT=200426;SECONDARY;SU=67;PE=35;SR=32;ALG=PROD;AF=0.0001026;NSAMP=3;MSQ=425.4;RECLASSIFIED;AC=3;AN=29246;NFAM=3
chr13	110832052	200427_1	N	N[chr13:110832265[	45.6	LOW	SVTYPE=BND;POS=110832052;STRANDS=+-:4;CIPOS=-9,8;CIEND=-9,8;CIPOS95=0,0;CIEND95=0,0;MATEID=200427_2;EVENT=200427;SU=4;PE=0;SR=4;ALG=PROD;AF=3.419e-05;NSAMP=1;MSQ=38.82;RECLASSIFIED;AC=1;AN=29246;NFAM=1
chr13	110832265	200427_2	N	]chr13:110832052]N	45.6	LOW	SVTYPE=BND;POS=110832052;STRANDS=+-:4;CIPOS=-9,8;CIEND=-9,8;CIPOS95=0,0;CIEND95=0,0;MATEID=200427_1;EVENT=200427;SECONDARY;SU=4;PE=0;SR=4;ALG=PROD;AF=3.419e-05;NSAMP=1;MSQ=38.82;RECLASSIFIED;AC=1;AN=29246;NFAM=1
chr13	110834404	200428_1	N	N[chr13:110834464[	434.5	LOW	SVTYPE=BND;POS=110834404;STRANDS=+-:18;CIPOS=-24,23;CIEND=-24,23;CIPOS95=0,0;CIEND95=0,0;MATEID=200428_2;EVENT=200428;SU=18;PE=0;SR=18;ALG=PROD;AF=6.839e-05;NSAMP=2;MSQ=134.83;RECLASSIFIED;AC=2;AN=29246;NFAM=2
chr13	110834464	200428_2	N	]chr13:110834404]N	434.5	LOW	SVTYPE=BND;POS=110834404;STRANDS=+-:18;CIPOS=-24,23;CIEND=-24,23;CIPOS95=0,0;CIEND95=0,0;MATEID=200428_1;EVENT=200428;SECONDARY;SU=18;PE=0;SR=18;ALG=PROD;AF=6.839e-05;NSAMP=2;MSQ=134.83;RECLASSIFIED;AC=2;AN=29246;NFAM=2
chr13	110838977	200429	N	<DEL>	926.22	PASS	SVTYPE=DEL;POS=110838977;SVLEN=-7594;END=110846571;STRANDS=+-:38;CIPOS=-10,9;CIEND=-10,9;CIPOS95=0,0;CIEND95=0,0;SU=38;PE=25;SR=13;ALG=PROD;AF=3.419e-05;NSAMP=1;MSQ=926.22;AC=1;AN=29246;NFAM=1
chr13	110839101	3150_2	N	]chr1:39664515]N	15680	LOW	SVTYPE=BND;POS=110839101;STRANDS=+-:693;CIPOS=-2,1;CIEND=-2,2;CIPOS95=0,0;CIEND95=0,0;MATEID=3150_1;EVENT=3150;SECONDARY;SU=693;PE=425;SR=268;ALG=PROD;AF=0.01043;NSAMP=305;MSQ=26.84;AC=305;AN=29246;NFAM=300
chr13	110839125	19528_2	N	N[chr10:73270417[	13191.3	LOW	SVTYPE=BND;POS=110839125;STRANDS=-+:4;CIPOS=-9,8;CIEND=-9,8;CIPOS95=0,0;CIEND95=0,0;MATEID=19528_1;EVENT=19528;SECONDARY;SU=4;PE=0;SR=4;ALG=PROD;AF=0.01039;NSAMP=304;MSQ=22.49;AC=304;AN=29246;NFAM=302
chr13	110839144	26711_2	N	N]chr12:114874651]	2232.82	LOW	SVTYPE=BND;POS=110839144;STRANDS=++:20;IMPRECISE;CIPOS=-49,449;CIEND=-13,594;CIPOS95=-35,35;CIEND95=-13,98;MATEID=26711_1;EVENT=26711;SECONDARY;SU=20;PE=20;SR=0;ALG=PROD;AF=0.002667;NSAMP=78;MSQ=16.63;AC=78;AN=29246;NFAM=77
chr13	110846463	200430_1	N	N[chr13:110846542[	410.74	PASS	SVTYPE=BND;POS=110846463;STRANDS=+-:11;CIPOS=-3,2;CIEND=-3,2;CIPOS95=0,0;CIEND95=0,0;MATEID=200430_2;EVENT=200430;SU=11;PE=0;SR=11;ALG=PROD;AF=3.419e-05;NSAMP=1;MSQ=410.73;RECLASSIFIED;AC=1;AN=29246;NFAM=1
chr13	110846542	200430_2	N	]chr13:110846463]N	410.74	PASS	SVTYPE=BND;POS=110846463;STRANDS=+-:11;CIPOS=-3,2;CIEND=-3,2;CIPOS95=0,0;CIEND95=0,0;MATEID=200430_1;EVENT=200430;SECONDARY;SU=11;PE=0;SR=11;ALG=PROD;AF=3.419e-05;NSAMP=1;MSQ=410.73;RECLASSIFIED;AC=1;AN=29246;NFAM=1
chr13	110850748	200431	N	<DEL>	494.45	PASS	SVTYPE=DEL;POS=110850748;SVLEN=-4955;END=110855703;STRANDS=+-:22;CIPOS=-3,2;CIEND=-3,1;CIPOS95=0,0;CIEND95=0,0;SU=22;PE=13;SR=9;ALG=PROD;AF=3.419e-05;NSAMP=1;MSQ=494.45;AC=1;AN=29246;NFAM=1
chr13	110857281	476643_1	N	]chr13:111100982]N	2071.79	LOW	SVTYPE=BND;POS=110857281;STRANDS=-+:293;CIPOS=-4,1;CIEND=-5,3;CIPOS95=0,0;CIEND95=0,0;MATEID=476643_2;EVENT=476643;SU=293;PE=195;SR=98;ALG=PROD;AF=0.0004445;NSAMP=13;MSQ=95.51;RECLASSIFIED;AC=13;AN=29246;NFAM=13
chr13	110857410	561163_1	N	N]chr13:110858983]	6175.08	LOW	SVTYPE=BND;POS=110857410;STRANDS=++:506;CIPOS=-2,1;CIEND=-2,1;CIPOS95=0,0;CIEND95=0,0;MATEID=561163_2;EVENT=561163;SU=506;PE=230;SR=276;ALG=PROD;AF=0.0005129;NSAMP=15;MSQ=259.58;AC=15;AN=29246;NFAM=15
chr13	110858982	561164_1	N	N]chr13:111100984]	1769.7	LOW	SVTYPE=BND;POS=110858982;STRANDS=++:168;IMPRECISE;CIPOS=-6,349;CIEND=-6,283;CIPOS95=-6,22;CIEND95=-6,17;MATEID=561164_2;EVENT=561164;SU=168;PE=168;SR=0;ALG=PROD;AF=0.0003077;NSAMP=9;MSQ=89.4;AC=9;AN=29246;NFAM=9
chr13	110858983	561163_2	N	N]chr13:110857410]	6175.08	LOW	SVTYPE=BND;POS=110858983;STRANDS=++:506;CIPOS=-2,1;CIEND=-2,1;CIPOS95=0,0;CIEND95=0,0;MATEID=561163_1;EVENT=561163;SECONDARY;SU=506;PE=230;SR=276;ALG=PROD;AF=0.0005129;NSAMP=15;MSQ=259.58;AC=15;AN=29246;NFAM=15
chr13	110860788	200432_1	N	N[chr13:110861157[	571.79	LOW	SVTYPE=BND;POS=110860788;STRANDS=+-:6;CIPOS=-7,6;CIEND=-10,9;CIPOS95=0,0;CIEND95=0,0;MATEID=200432_2;EVENT=200432;SU=6;PE=1;SR=5;ALG=PROD;AF=0.0003761;NSAMP=11;MSQ=46.08;RECLASSIFIED;AC=11;AN=29246;NFAM=11
chr13	110861157	200432_2	N	]chr13:110860788]N	571.79	LOW	SVTYPE=BND;POS=110860788;STRANDS=+-:6;CIPOS=-10,9;CIEND=-7,6;CIPOS95=0,0;CIEND95=0,0;MATEID=200432_1;EVENT=200432;SECONDARY;SU=6;PE=1;SR=5;ALG=PROD;AF=0.0003761;NSAMP=11;MSQ=46.08;RECLASSIFIED;AC=11;AN=29246;NFAM=11
chr13	110865547	200433_1	N	N[chr13:110865952[	11396.3	PASS	SVTYPE=BND;POS=110865547;STRANDS=+-:248;CIPOS=-4,3;CIEND=-6,4;CIPOS95=0,0;CIEND95=0,0;MATEID=200433_2;EVENT=200433;SU=248;PE=89;SR=159;ALG=PROD;AF=0.000718;NSAMP=21;MSQ=466.49;RECLASSIFIED;AC=21;AN=29246;NFAM=14
chr13	110865952	200433_2	N	]chr13:110865547]N	11396.3	PASS	SVTYPE=BND;POS=110865547;STRANDS=+-:248;CIPOS=-6,4;CIEND=-4,3;CIPOS95=0,0;CIEND95=0,0;MATEID=200433_1;EVENT=200433;SECONDARY;SU=248;PE=89;SR=159;ALG=PROD;AF=0.000718;NSAMP=21;MSQ=466.49;RECLASSIFIED;AC=21;AN=29246;NFAM=14
chr13	110876162	31202_1	N	N[chr17:1276786[	23543.2	LOW	SVTYPE=BND;POS=110876162;STRANDS=+-:17;IMPRECISE;CIPOS=-11,675;CIEND=-611,9;CIPOS95=-11,133;CIEND95=-121,9;MATEID=31202_2;EVENT=31202;SU=17;PE=17;SR=0;ALG=PROD;AF=0.02992;NSAMP=847;MSQ=19.76;AC=875;AN=29246;NFAM=844
chr13	110877012	200435	N	<DEL>	482.43	PASS	SVTYPE=DEL;POS=110877012;SVLEN=-1875;END=110878887;STRANDS=+-:22;CIPOS=-10,9;CIEND=-10,9;CIPOS95=0,0;CIEND95=0,0;SU=22;PE=15;SR=7;ALG=PROD;AF=3.419e-05;NSAMP=1;MSQ=482.43;AC=1;AN=29246;NFAM=1
chr13	110885329	200436	N	<DEL>	68.63	PASS	SVTYPE=DEL;POS=110885329;SVLEN=-6831;END=110892160;STRANDS=+-:7;IMPRECISE;CIPOS=-10,9;CIEND=-10,9;CIPOS95=-3,3;CIEND95=-3,1;SU=7;PE=6;SR=1;ALG=PROD;AF=3.419e-05;NSAMP=1;MSQ=68.63;AC=1;AN=29246;NFAM=1
chr13	110907081	200438	N	<DEL:ME:SINE|Alu|AluYa5>	2.24878e+07	PASS	SVTYPE=MEI;POS=110907081;SVLEN=-224;END=110907305;STRANDS=+-:544437;CIPOS=0,0;CIEND=0,0;CIPOS95=0,0;CIEND95=0,0;SU=544437;PE=20379;SR=524058;AF=0.9112;NSAMP=14607;MSQ=978.23;MEDGQR=6.24;Q10GQR=5.97;AC=26649;AN=29246;NFAM=13483
chr13	110915203	200439_1	N	N[chr13:110915542[	190.52	LOW	SVTYPE=BND;POS=110915203;STRANDS=+-:4;IMPRECISE;CIPOS=-7,9;CIEND=-9,8;CIPOS95=0,3;CIEND95=0,0;MATEID=200439_2;EVENT=200439;SU=4;PE=0;SR=4;ALG=PROD;AF=0.0004445;NSAMP=13;MSQ=10.23;RECLASSIFIED;AC=13;AN=29246;NFAM=13
chr13	110915542	200439_2	N	]chr13:110915203]N	190.52	LOW	SVTYPE=BND;POS=110915203;STRANDS=+-:4;IMPRECISE;CIPOS=-9,8;CIEND=-7,9;CIPOS95=0,0;CIEND95=0,3;MATEID=200439_1;EVENT=200439;SECONDARY;SU=4;PE=0;SR=4;ALG=PROD;AF=0.0004445;NSAMP=13;MSQ=10.23;RECLASSIFIED;AC=13;AN=29246;NFAM=13
chr13	110917235	200440_1	N	N[chr13:110917287[	158.96	LOW	SVTYPE=BND;POS=110917235;STRANDS=+-:6;CIPOS=-6,5;CIEND=-6,5;CIPOS95=0,0;CIEND95=0,0;MATEID=200440_2;EVENT=200440;SU=6;PE=0;SR=6;ALG=PROD;AF=3.419e-05;NSAMP=1;MSQ=158.87;RECLASSIFIED;AC=1;AN=29246;NFAM=1
chr13	110917287	200440_2	N	]chr13:110917235]N	158.96	LOW	SVTYPE=BND;POS=110917235;STRANDS=+-:6;CIPOS=-6,5;CIEND=-6,5;CIPOS95=0,0;CIEND95=0,0;MATEID=200440_1;EVENT=200440;SECONDARY;SU=6;PE=0;SR=6;ALG=PROD;AF=3.419e-05;NSAMP=1;MSQ=158.87;RECLASSIFIED;AC=1;AN=29246;NFAM=1
chr13	110928541	476645	N	<DUP>	2.77067e+06	PASS	SVTYPE=DUP;POS=110928541;SVLEN=192;END=110928733;STRANDS=-+:16;IMPRECISE;CIPOS=-49,83;CIEND=-90,28;CIPOS95=-49,63;CIEND95=-66,28;SU=16;PE=0;SR=16;ALG=SUM;AF=0.4395;NSAMP=12009;MSQ=130.95;RETAINED;AC=12853;AN=29246;NFAM=11058
chr13	110934894	200441	N	<DEL>	991102	PASS	SVTYPE=DEL;POS=110934894;SVLEN=-1718;END=110936612;STRANDS=+-:37481;CIPOS=0,0;CIEND=0,0;CIPOS95=0,0;CIEND95=0,0;SU=37481;PE=26074;SR=11407;ALG=PROD;AF=0.03139;NSAMP=894;MSQ=605.99;MEDGQR=4.46;Q10GQR=4.23;AC=918;AN=29246;NFAM=826
chr13	110938203	476646	N	<DUP>	2.13006e+06	PASS	SVTYPE=DUP;POS=110938203;SVLEN=196;END=110938399;STRANDS=-+:144204;CIPOS=0,0;CIEND=0,0;CIPOS95=0,0;CIEND95=0,0;SU=144204;PE=646;SR=143558;ALG=PROD;AF=0.4072;NSAMP=11667;MSQ=102.89;RETAINED;AC=11908;AN=29246;NFAM=10722
chr13	110938204	3151_2	N	[chr1:226379239[N	99115.1	LOW	SVTYPE=BND;POS=110938204;STRANDS=--:1057;CIPOS=0,0;CIEND=0,0;CIPOS95=0,0;CIEND95=0,0;MATEID=3151_1;EVENT=3151;SECONDARY;SU=1057;PE=0;SR=1057;ALG=PROD;AF=0.04698;NSAMP=1374;MSQ=35.36;AC=1374;AN=29246;NFAM=1316
chr13	110942300	476648	N	<DUP>	772.49	PASS	SVTYPE=DUP;POS=110942300;SVLEN=49290;END=110991590;STRANDS=-+:62;CIPOS=-26,23;CIEND=-24,24;CIPOS95=0,0;CIEND95=0,0;SU=62;PE=40;SR=22;ALG=PROD;AF=0.0001026;NSAMP=3;MSQ=257.34;AC=3;AN=29246;NFAM=3
chr13	110946499	561172_1	N	[chr13:112434410[N	8930.79	LOW	SVTYPE=BND;POS=110946499;STRANDS=--:5;IMPRECISE;CIPOS=-747,49;CIEND=-652,49;CIPOS95=-256,49;CIEND95=-206,49;MATEID=561172_2;EVENT=561172;SU=5;PE=5;SR=0;ALG=PROD;AF=0.005471;NSAMP=160;MSQ=39.58;AC=160;AN=29246;NFAM=156
chr13	110946948	561170_1	N	[chr13:112433647[N	11957	LOW	SVTYPE=BND;POS=110946948;STRANDS=--:210;IMPRECISE;CIPOS=-295,32;CIEND=-63,34;CIPOS95=-7,7;CIEND95=-4,4;MATEID=561170_2;EVENT=561170;SU=210;PE=210;SR=0;ALG=PROD;AF=0.006599;NSAMP=193;MSQ=43.76;AC=193;AN=29246;NFAM=188
chr13	110946951	561165	N	<INV>	56353.9	LOW	SVTYPE=INV;POS=110946951;SVLEN=1486840;END=112433791;STRANDS=++:3761,--:1448;IMPRECISE;CIPOS=-750,831;CIEND=-861,749;CIPOS95=-155,155;CIEND95=-160,160;SU=5209;PE=5209;SR=0;ALG=SUM;AF=0.02739;NSAMP=801;MSQ=59.77;RETAINED;AC=801;AN=29246;NFAM=797
chr13	110947181	561173_1	N	N]chr13:112433772]	35550.6	LOW	SVTYPE=BND;POS=110947181;STRANDS=++:11;IMPRECISE;CIPOS=-50,351;CIEND=-50,94;CIPOS95=-41,41;CIEND95=-33,33;MATEID=561173_2;EVENT=561173;SU=11;PE=11;SR=0;ALG=PROD;AF=0.01956;NSAMP=572;MSQ=56.57;AC=572;AN=29246;NFAM=570
chr13	110952774	561177	N	<INV>	385377	LOW	SVTYPE=INV;POS=110952774;SVLEN=1445212;END=112397986;STRANDS=++:12,--:2953;IMPRECISE;CIPOS=-942,784;CIEND=-926,747;CIPOS95=-175,175;CIEND95=-153,153;SU=2965;PE=2965;SR=0;ALG=SUM;AF=0.07953;NSAMP=2326;MSQ=96.92;RETAINED;AC=2326;AN=29246;NFAM=2229
chr13	110952867	561181_1	N	N]chr13:112398074]	95114.5	LOW	SVTYPE=BND;POS=110952867;STRANDS=++:36;IMPRECISE;CIPOS=-208,612;CIEND=-86,631;CIPOS95=-150,150;CIEND95=-86,187;MATEID=561181_2;EVENT=561181;SU=36;PE=36;SR=0;ALG=SUM;AF=0.0332;NSAMP=971;MSQ=53.85;AC=971;AN=29246;NFAM=941
chr13	110954304	561184_1	N	[chr13:112396430[N	382023	LOW	SVTYPE=BND;POS=110954304;STRANDS=--:28;IMPRECISE;CIPOS=-321,495;CIEND=-750,49;CIPOS95=-321,435;CIEND95=-419,49;MATEID=561184_2;EVENT=561184;SU=28;PE=28;SR=0;ALG=SUM;AF=0.07529;NSAMP=2202;MSQ=77.42;AC=2202;AN=29246;NFAM=2046
chr13	110954816	561187_1	N	N]chr13:112396519]	371491	LOW	SVTYPE=BND;POS=110954816;STRANDS=++:5;IMPRECISE;CIPOS=-50,188;CIEND=-50,442;CIPOS95=-50,61;CIEND95=-50,117;MATEID=561187_2;EVENT=561187;SU=5;PE=5;SR=0;ALG=PROD;AF=0.07088;NSAMP=2073;MSQ=77.68;RETAINED;AC=2073;AN=29246;NFAM=1947
chr13	110954891	561176	N	<INV>	2.12448e+06	LOW	SVTYPE=INV;POS=110954891;SVLEN=1441079;END=112395970;STRANDS=++:56916,--:11945;IMPRECISE;CIPOS=-1192,801;CIEND=-774,964;CIPOS95=-355,355;CIEND95=-288,288;SU=68861;PE=68861;SR=0;AF=0.1932;NSAMP=5649;MSQ=192.07;RETAINED;AC=5649;AN=29246;NFAM=5272
chr13	110955028	561188_1	N	N]chr13:112395963]	734460	LOW	SVTYPE=BND;POS=110955028;STRANDS=++:11;IMPRECISE;CIPOS=-50,313;CIEND=-50,133;CIPOS95=-43,43;CIEND95=-49,49;MATEID=561188_2;EVENT=561188;SU=11;PE=11;SR=0;ALG=PROD;AF=0.1342;NSAMP=3924;MSQ=98.41;RETAINED;AC=3924;AN=29246;NFAM=3680
chr13	110959404	30455_1	N	N]chr14:27033971]	66.74	LOW	SVTYPE=BND;POS=110959404;STRANDS=++:5;IMPRECISE;CIPOS=-10,567;CIEND=-9,617;CIPOS95=-1,137;CIEND95=-1,157;MATEID=30455_2;EVENT=30455;SU=5;PE=5;SR=0;ALG=PROD;AF=3.419e-05;NSAMP=1;MSQ=62.87;AC=1;AN=29246;NFAM=1
chr13	110961380	200444_1	N	N[chr13:110961445[	806.5	PASS	SVTYPE=BND;POS=110961380;STRANDS=+-:27;CIPOS=-30,26;CIEND=-24,23;CIPOS95=0,0;CIEND95=0,0;MATEID=200444_2;EVENT=200444;SU=27;PE=0;SR=27;ALG=PROD;AF=0.0001026;NSAMP=3;MSQ=268.82;RECLASSIFIED;AC=3;AN=29246;NFAM=3
chr13	110961445	200444_2	N	]chr13:110961380]N	806.5	PASS	SVTYPE=BND;POS=110961380;STRANDS=+-:27;CIPOS=-24,23;CIEND=-30,26;CIPOS95=0,0;CIEND95=0,0;MATEID=200444_1;EVENT=200444;SECONDARY;SU=27;PE=0;SR=27;ALG=PROD;AF=0.0001026;NSAMP=3;MSQ=268.82;RECLASSIFIED;AC=3;AN=29246;NFAM=3
chr13	110965875	200445	N	<DEL>	293.69	PASS	SVTYPE=DEL;POS=110965875;SVLEN=-3979;END=110969854;STRANDS=+-:5;IMPRECISE;CIPOS=-10,405;CIEND=-405,6;CIPOS95=0,128;CIEND95=-136,0;SU=5;PE=5;SR=0;ALG=PROD;AF=3.419e-05;NSAMP=1;MSQ=293.69;AC=1;AN=29246;NFAM=1
chr13	110965876	561190_1	N	N]chr13:110969846]	344.66	PASS	SVTYPE=BND;POS=110965876;STRANDS=++:18;CIPOS=-3,2;CIEND=-10,5;CIPOS95=0,0;CIEND95=0,0;MATEID=561190_2;EVENT=561190;SU=18;PE=7;SR=11;ALG=PROD;AF=3.419e-05;NSAMP=1;MSQ=344.66;AC=1;AN=29246;NFAM=1
chr13	110969846	561190_2	N	N]chr13:110965876]	344.66	PASS	SVTYPE=BND;POS=110969846;STRANDS=++:18;CIPOS=-10,5;CIEND=-3,2;CIPOS95=0,0;CIEND95=0,0;MATEID=561190_1;EVENT=561190;SECONDARY;SU=18;PE=7;SR=11;ALG=PROD;AF=3.419e-05;NSAMP=1;MSQ=344.66;AC=1;AN=29246;NFAM=1
chr13	110975844	200446	N	<DEL>	344.66	PASS	SVTYPE=DEL;POS=110975844;SVLEN=-2737;END=110978581;STRANDS=+-:15;IMPRECISE;CIPOS=-6,9;CIEND=-10,9;CIPOS95=-1,1;CIEND95=-1,0;SU=15;PE=12;SR=3;ALG=PROD;AF=3.419e-05;NSAMP=1;MSQ=344.66;AC=1;AN=29246;NFAM=1
chr13	110986717	200447	N	<DEL>	317.67	PASS	SVTYPE=DEL;POS=110986717;SVLEN=-123;END=110986840;STRANDS=+-:8;CIPOS=-10,9;CIEND=-10,9;CIPOS95=0,0;CIEND95=0,0;SU=8;PE=0;SR=8;ALG=PROD;AF=3.419e-05;NSAMP=1;MSQ=317.67;AC=1;AN=29246;NFAM=1
chr13	110990380	561191_1	N	N]chr13:112485813]	116.61	LOW	SVTYPE=BND;POS=110990380;STRANDS=++:12;IMPRECISE;CIPOS=-30,487;CIEND=-30,357;CIPOS95=-30,99;CIEND95=-30,51;MATEID=561191_2;EVENT=561191;SU=12;PE=12;SR=0;ALG=PROD;AF=0.0001026;NSAMP=3;MSQ=37.99;AC=3;AN=29246;NFAM=3
chr13	110992653	200448	N	<DEL>	446.42	PASS	SVTYPE=DEL;POS=110992653;SVLEN=-1027;END=110993680;STRANDS=+-:22;CIPOS=-10,9;CIEND=-4,1;CIPOS95=0,0;CIEND95=0,0;SU=22;PE=14;SR=8;ALG=PROD;AF=3.419e-05;NSAMP=1;MSQ=446.42;AC=1;AN=29246;NFAM=1
chr13	111002416	476649	N	<DUP>	19957.1	PASS	SVTYPE=DUP;POS=111002416;SVLEN=1810;END=111004226;STRANDS=-+:2119;IMPRECISE;CIPOS=-60,7;CIEND=-5,55;CIPOS95=-1,1;CIEND95=-1,1;SU=2119;PE=2119;SR=0;ALG=PROD;AF=0.003385;NSAMP=84;MSQ=109.33;AC=99;AN=29246;NFAM=80
chr13	111015895	561192	N	<INV>	228.27	LOW	SVTYPE=INV;POS=111015895;SVLEN=184;END=111016079;STRANDS=++:4,--:1;IMPRECISE;CIPOS=-10,38;CIEND=-23,86;CIPOS95=0,38;CIEND95=-20,73;SU=5;PE=5;SR=0;ALG=PROD;AF=0.0002735;NSAMP=8;MSQ=24.75;AC=8;AN=29246;NFAM=8
chr13	111028879	200449_1	N	N[chr13:111047924[	4615.7	PASS	SVTYPE=BND;POS=111028879;STRANDS=+-:160;IMPRECISE;CIPOS=-16,207;CIEND=-284,14;CIPOS95=-4,4;CIEND95=-6,6;MATEID=200449_2;EVENT=200449;SU=160;PE=160;SR=0;ALG=PROD;AF=0.0003761;NSAMP=11;MSQ=234.05;RECLASSIFIED;AC=11;AN=29246;NFAM=10
chr13	111030931	200450	N	<DEL>	686.38	PASS	SVTYPE=DEL;POS=111030931;SVLEN=-893;END=111031824;STRANDS=+-:32;CIPOS=-10,4;CIEND=-10,9;CIPOS95=0,0;CIEND95=0,0;SU=32;PE=16;SR=16;ALG=PROD;AF=3.419e-05;NSAMP=1;MSQ=686.38;AC=1;AN=29246;NFAM=1
chr13	111032678	200451_1	N	N[chr13:111032746[	443.72	PASS	SVTYPE=BND;POS=111032678;STRANDS=+-:15;CIPOS=-10,9;CIEND=-10,9;CIPOS95=0,0;CIEND95=0,0;MATEID=200451_2;EVENT=200451;SU=15;PE=0;SR=15;ALG=PROD;AF=3.419e-05;NSAMP=1;MSQ=443.67;RECLASSIFIED;AC=1;AN=29246;NFAM=1
chr13	111032746	200451_2	N	]chr13:111032678]N	443.72	PASS	SVTYPE=BND;POS=111032678;STRANDS=+-:15;CIPOS=-10,9;CIEND=-10,9;CIPOS95=0,0;CIEND95=0,0;MATEID=200451_1;EVENT=200451;SECONDARY;SU=15;PE=0;SR=15;ALG=PROD;AF=3.419e-05;NSAMP=1;MSQ=443.67;RECLASSIFIED;AC=1;AN=29246;NFAM=1
chr13	111035679	200453	N	<DEL>	1564.83	PASS	SVTYPE=DEL;POS=111035679;SVLEN=-11037;END=111046716;STRANDS=+-:64;CIPOS=-24,24;CIEND=-22,20;CIPOS95=0,0;CIEND95=0,0;SU=64;PE=35;SR=29;ALG=PROD;AF=6.839e-05;NSAMP=2;MSQ=782.42;AC=2;AN=29246;NFAM=2
chr13	111044122	200454_1	N	N[chr13:111044461[	225.91	LOW	SVTYPE=BND;POS=111044122;STRANDS=+-:5;IMPRECISE;CIPOS=-10,9;CIEND=-5,8;CIPOS95=0,0;CIEND95=0,1;MATEID=200454_2;EVENT=200454;SU=5;PE=0;SR=5;ALG=PROD;AF=0.0002735;NSAMP=7;MSQ=26.94;RECLASSIFIED;AC=8;AN=29246;NFAM=7
chr13	111044461	200454_2	N	]chr13:111044122]N	225.91	LOW	SVTYPE=BND;POS=111044122;STRANDS=+-:5;IMPRECISE;CIPOS=-5,8;CIEND=-10,9;CIPOS95=0,1;CIEND95=0,0;MATEID=200454_1;EVENT=200454;SECONDARY;SU=5;PE=0;SR=5;ALG=PROD;AF=0.0002735;NSAMP=7;MSQ=26.94;RECLASSIFIED;AC=8;AN=29246;NFAM=7
chr13	111047924	200449_2	N	]chr13:111028879]N	4615.7	PASS	SVTYPE=BND;POS=111028879;STRANDS=+-:160;IMPRECISE;CIPOS=-284,14;CIEND=-16,207;CIPOS95=-6,6;CIEND95=-4,4;MATEID=200449_1;EVENT=200449;SECONDARY;SU=160;PE=160;SR=0;ALG=PROD;AF=0.0003761;NSAMP=11;MSQ=234.05;RECLASSIFIED;AC=11;AN=29246;NFAM=10
chr13	111052180	200460	N	<DEL>	6.07478e+06	PASS	SVTYPE=DEL;POS=111052180;SVLEN=-422;END=111052602;STRANDS=+-:75;CIPOS=-10,9;CIEND=-8,4;CIPOS95=0,0;CIEND95=0,0;SU=75;PE=61;SR=14;ALG=PROD;AF=0.4662;NSAMP=7112;MSQ=265.15;RETAINED;MEDGQR=3.22;Q10GQR=0.79;AC=8784;AN=18840;NFAM=6804
chr13	111062471	200463_1	N	N[chr13:111062541[	198.31	LOW	SVTYPE=BND;POS=111062471;STRANDS=+-:8;CIPOS=-10,9;CIEND=-10,9;CIPOS95=0,0;CIEND95=0,0;MATEID=200463_2;EVENT=200463;SU=8;PE=0;SR=8;ALG=PROD;AF=3.419e-05;NSAMP=1;MSQ=197.75;RECLASSIFIED;AC=1;AN=29246;NFAM=1
chr13	111062541	200463_2	N	]chr13:111062471]N	198.31	LOW	SVTYPE=BND;POS=111062471;STRANDS=+-:8;CIPOS=-10,9;CIEND=-10,9;CIPOS95=0,0;CIEND95=0,0;MATEID=200463_1;EVENT=200463;SECONDARY;SU=8;PE=0;SR=8;ALG=PROD;AF=3.419e-05;NSAMP=1;MSQ=197.75;RECLASSIFIED;AC=1;AN=29246;NFAM=1
chr13	111063691	200464_1	N	N[chr13:111063754[	277130	PASS	SVTYPE=BND;POS=111063691;STRANDS=+-:10308;CIPOS=0,0;CIEND=0,0;CIPOS95=0,0;CIEND95=0,0;MATEID=200464_2;EVENT=200464;SU=10308;PE=22;SR=10286;ALG=PROD;AF=0.01788;NSAMP=515;MSQ=317.04;RECLASSIFIED;AC=523;AN=29246;NFAM=482
chr13	111063754	200464_2	N	]chr13:111063691]N	277130	PASS	SVTYPE=BND;POS=111063691;STRANDS=+-:10308;CIPOS=0,0;CIEND=0,0;CIPOS95=0,0;CIEND95=0,0;MATEID=200464_1;EVENT=200464;SECONDARY;SU=10308;PE=22;SR=10286;ALG=PROD;AF=0.01788;NSAMP=515;MSQ=317.04;RECLASSIFIED;AC=523;AN=29246;NFAM=482
chr13	111068328	200465	N	<DEL>	668.41	PASS	SVTYPE=DEL;POS=111068328;SVLEN=-2306;END=111070634;STRANDS=+-:29;CIPOS=-10,9;CIEND=-10,9;CIPOS95=0,0;CIEND95=0,0;SU=29;PE=13;SR=16;ALG=PROD;AF=3.419e-05;NSAMP=1;MSQ=668.41;AC=1;AN=29246;NFAM=1
chr13	111083280	561195_1	N	N]chr13:112222858]	6568.26	LOW	SVTYPE=BND;POS=111083280;STRANDS=++:357;IMPRECISE;CIPOS=-443,772;CIEND=-341,737;CIPOS95=-249,249;CIEND95=-246,246;MATEID=561195_2;EVENT=561195;SU=357;PE=357;SR=0;ALG=SUM;AF=0.001265;NSAMP=37;MSQ=152.91;AC=37;AN=29246;NFAM=32
chr13	111083728	200377_2	N	]chr13:110632972]N	32428.2	LOW	SVTYPE=BND;POS=110632972;STRANDS=+-:2966;IMPRECISE;CIPOS=-693,225;CIEND=-107,755;CIPOS95=-84,84;CIEND95=-107,115;MATEID=200377_1;EVENT=200377;SECONDARY;SU=2966;PE=2966;SR=0;ALG=SUM;AF=0.01771;NSAMP=518;MSQ=57.03;RETAINED;RECLASSIFIED;AC=518;AN=29246;NFAM=513
chr13	111083748	476634_2	N	N[chr13:110632761[	7282.85	LOW	SVTYPE=BND;POS=110632761;STRANDS=-+:1557;IMPRECISE;CIPOS=-20,45;CIEND=-182,2;CIPOS95=0,0;CIEND95=-7,2;MATEID=476634_1;EVENT=476634;SECONDARY;SU=1557;PE=1557;SR=0;ALG=PROD;AF=0.008172;NSAMP=239;MSQ=26.17;RECLASSIFIED;AC=239;AN=29246;NFAM=238
chr13	111083778	561193_1	N	[chr13:112222284[N	7278.08	LOW	SVTYPE=BND;POS=111083778;STRANDS=--:485;IMPRECISE;CIPOS=-1004,725;CIEND=-1306,368;CIPOS95=-432,432;CIEND95=-418,368;MATEID=561193_2;EVENT=561193;SU=485;PE=485;SR=0;ALG=SUM;AF=0.00489;NSAMP=143;MSQ=36.19;RETAINED;AC=143;AN=29246;NFAM=138
chr13	111084013	476635_2	N	N[chr13:110633070[	10842.6	LOW	SVTYPE=BND;POS=110633070;STRANDS=-+:93;IMPRECISE;CIPOS=-33,226;CIEND=-456,39;CIPOS95=-6,6;CIEND95=-21,21;MATEID=476635_1;EVENT=476635;SECONDARY;SU=93;PE=93;SR=0;ALG=PROD;AF=0.0119;NSAMP=348;MSQ=26.37;RECLASSIFIED;AC=348;AN=29246;NFAM=347
chr13	111084022	561198_1	N	N]chr13:112221967]	2259.07	LOW	SVTYPE=BND;POS=111084022;STRANDS=++:5;IMPRECISE;CIPOS=-30,655;CIEND=-30,412;CIPOS95=-30,197;CIEND95=-30,91;MATEID=561198_2;EVENT=561198;SU=5;PE=5;SR=0;ALG=PROD;AF=0.001573;NSAMP=46;MSQ=30.6;AC=46;AN=29246;NFAM=46
chr13	111084248	32388_1	N	[chr21:21902398[N	131.62	LOW	SVTYPE=BND;POS=111084248;STRANDS=--:11;IMPRECISE;CIPOS=-335,9;CIEND=-604,9;CIPOS95=-50,3;CIEND95=-127,1;MATEID=32388_2;EVENT=32388;SU=11;PE=11;SR=0;ALG=PROD;AF=3.419e-05;NSAMP=1;MSQ=131.62;AC=1;AN=29246;NFAM=1
chr13	111084420	561194	N	<INV>	19500.2	LOW	SVTYPE=INV;POS=111084420;SVLEN=1137531;END=112221951;STRANDS=++:191,--:16;IMPRECISE;CIPOS=-734,743;CIEND=-1229,817;CIPOS95=-391,391;CIEND95=-436,436;SU=207;PE=207;SR=0;ALG=SUM;AF=0.009642;NSAMP=282;MSQ=45.27;AC=282;AN=29246;NFAM=278
chr13	111090260	200467	N	<DEL>	665.34	PASS	SVTYPE=DEL;POS=111090260;SVLEN=-4650;END=111094910;STRANDS=+-:30;CIPOS=-3,2;CIEND=-10,9;CIPOS95=0,0;CIEND95=0,0;SU=30;PE=19;SR=11;ALG=PROD;AF=3.419e-05;NSAMP=1;MSQ=665.34;AC=1;AN=29246;NFAM=1
chr13	111100982	476643_2	N	N[chr13:110857281[	2071.79	LOW	SVTYPE=BND;POS=110857281;STRANDS=-+:293;CIPOS=-5,3;CIEND=-4,1;CIPOS95=0,0;CIEND95=0,0;MATEID=476643_1;EVENT=476643;SECONDARY;SU=293;PE=195;SR=98;ALG=PROD;AF=0.0004445;NSAMP=13;MSQ=95.51;RECLASSIFIED;AC=13;AN=29246;NFAM=13
chr13	111100984	561164_2	N	N]chr13:110858982]	1769.7	LOW	SVTYPE=BND;POS=111100984;STRANDS=++:168;IMPRECISE;CIPOS=-6,283;CIEND=-6,349;CIPOS95=-6,17;CIEND95=-6,22;MATEID=561164_1;EVENT=561164;SECONDARY;SU=168;PE=168;SR=0;ALG=PROD;AF=0.0003077;NSAMP=9;MSQ=89.4;AC=9;AN=29246;NFAM=9
chr13	111108672	200469_1	N	N[chr13:111109052[	762.58	LOW	SVTYPE=BND;POS=111108672;STRANDS=+-:13;CIPOS=-6,7;CIEND=-9,8;CIPOS95=0,0;CIEND95=0,0;MATEID=200469_2;EVENT=200469;SU=13;PE=9;SR=4;ALG=PROD;AF=0.0004445;NSAMP=13;MSQ=52.3;RECLASSIFIED;AC=13;AN=29246;NFAM=13
chr13	111109052	200469_2	N	]chr13:111108672]N	762.58	LOW	SVTYPE=BND;POS=111108672;STRANDS=+-:13;CIPOS=-9,8;CIEND=-6,7;CIPOS95=0,0;CIEND95=0,0;MATEID=200469_1;EVENT=200469;SECONDARY;SU=13;PE=9;SR=4;ALG=PROD;AF=0.0004445;NSAMP=13;MSQ=52.3;RECLASSIFIED;AC=13;AN=29246;NFAM=13
chr13	111109314	31052_1	N	]chr16:85821078]N	1676.44	LOW	SVTYPE=BND;POS=111109314;STRANDS=-+:45;CIPOS=-9,8;CIEND=-9,8;CIPOS95=0,0;CIEND95=0,0;MATEID=31052_2;EVENT=31052;SU=45;PE=0;SR=45;ALG=PROD;AF=0.001436;NSAMP=42;MSQ=23.69;AC=42;AN=29246;NFAM=42
chr13	111125468	200470_1	N	N[chr13:111125780[	850.81	LOW	SVTYPE=BND;POS=111125468;STRANDS=+-:21;CIPOS=-26,23;CIEND=-23,22;CIPOS95=0,0;CIEND95=0,0;MATEID=200470_2;EVENT=200470;SU=21;PE=1;SR=20;ALG=PROD;AF=0.0002393;NSAMP=7;MSQ=13.89;RECLASSIFIED;AC=7;AN=29246;NFAM=7
chr13	111125780	200470_2	N	]chr13:111125468]N	850.81	LOW	SVTYPE=BND;POS=111125468;STRANDS=+-:21;CIPOS=-23,22;CIEND=-26,23;CIPOS95=0,0;CIEND95=0,0;MATEID=200470_1;EVENT=200470;SECONDARY;SU=21;PE=1;SR=20;ALG=PROD;AF=0.0002393;NSAMP=7;MSQ=13.89;RECLASSIFIED;AC=7;AN=29246;NFAM=7
chr13	111133756	19529_2	N	[chr10:85472651[N	16338	LOW	SVTYPE=BND;POS=111133756;STRANDS=--:12;CIPOS=-29,28;CIEND=-29,28;CIPOS95=0,0;CIEND95=0,0;MATEID=19529_1;EVENT=19529;SECONDARY;SU=12;PE=3;SR=9;ALG=PROD;AF=0.01857;NSAMP=536;MSQ=24.18;AC=543;AN=29246;NFAM=531
chr13	111133761	3152_2	N	[chr1:201859181[N	20020.9	LOW	SVTYPE=BND;POS=111133761;STRANDS=--:4;IMPRECISE;CIPOS=-10,9;CIEND=-10,9;CIPOS95=-1,0;CIEND95=-1,1;MATEID=3152_1;EVENT=3152;SECONDARY;SU=4;PE=2;SR=2;ALG=PROD;AF=0.02264;NSAMP=662;MSQ=18.04;AC=662;AN=29246;NFAM=652
chr13	111133762	30877_1	N	[chr16:7225906[N	137.85	LOW	SVTYPE=BND;POS=111133762;STRANDS=--:6;IMPRECISE;CIPOS=-30,25;CIEND=-30,29;CIPOS95=-1,1;CIEND95=-1,1;MATEID=30877_2;EVENT=30877;SU=6;PE=3;SR=3;ALG=PROD;AF=6.839e-05;NSAMP=2;MSQ=12.84;AC=2;AN=29246;NFAM=2
chr13	111133762	31650_1	N	[chr18:67721528[N	81.34	LOW	SVTYPE=BND;POS=111133762;STRANDS=--:4;IMPRECISE;CIPOS=-10,7;CIEND=-10,9;CIPOS95=-1,0;CIEND95=-1,1;MATEID=31650_2;EVENT=31650;SU=4;PE=2;SR=2;ALG=PROD;AF=0.000171;NSAMP=5;MSQ=7.6;AC=5;AN=29246;NFAM=5
chr13	111133762	32996_1	N	]chrX:143808756]N	14902.3	LOW	SVTYPE=BND;POS=111133762;STRANDS=-+:9;CIPOS=-29,26;CIEND=-30,29;CIPOS95=0,0;CIEND95=0,0;MATEID=32996_2;EVENT=32996;SU=9;PE=5;SR=4;ALG=PROD;AF=0.01706;NSAMP=498;MSQ=18.01;AC=499;AN=29246;NFAM=493
chr13	111133762	44760_2	N	]chr2:140291319]N	794.2	LOW	SVTYPE=BND;POS=111133762;STRANDS=+-:31;CIPOS=-10,6;CIEND=-10,9;CIPOS95=0,0;CIEND95=0,0;MATEID=44760_1;EVENT=44760;SECONDARY;SU=31;PE=19;SR=12;ALG=PROD;AF=0.001334;NSAMP=39;MSQ=13.06;AC=39;AN=29246;NFAM=39
chr13	111133762	94495_2	N	[chr6:104003597[N	83984.9	LOW	SVTYPE=BND;POS=111133762;STRANDS=--:58;CIPOS=-8,7;CIEND=-10,9;CIPOS95=0,0;CIEND95=0,0;MATEID=94495_1;EVENT=94495;SECONDARY;SU=58;PE=28;SR=30;ALG=PROD;AF=0.07413;NSAMP=2165;MSQ=23.34;AC=2168;AN=29246;NFAM=2114
chr13	111133783	94494_2	N	N[chr6:145970110[	18479.8	LOW	SVTYPE=BND;POS=111133783;STRANDS=-+:144;CIPOS=-2,4;CIEND=-5,5;CIPOS95=0,0;CIEND95=0,0;MATEID=94494_1;EVENT=94494;SECONDARY;SU=144;PE=0;SR=144;ALG=PROD;AF=0.01412;NSAMP=310;MSQ=33.92;AC=413;AN=29246;NFAM=305
chr13	111138066	200471_1	N	N[chr13:111138343[	208.88	LOW	SVTYPE=BND;POS=111138066;STRANDS=+-:6;CIPOS=-6,5;CIEND=-6,5;CIPOS95=0,0;CIEND95=0,0;MATEID=200471_2;EVENT=200471;SU=6;PE=0;SR=6;ALG=PROD;AF=3.419e-05;NSAMP=1;MSQ=6.78;RECLASSIFIED;AC=1;AN=29246;NFAM=1
chr13	111138343	200471_2	N	]chr13:111138066]N	208.88	LOW	SVTYPE=BND;POS=111138066;STRANDS=+-:6;CIPOS=-6,5;CIEND=-6,5;CIPOS95=0,0;CIEND95=0,0;MATEID=200471_1;EVENT=200471;SECONDARY;SU=6;PE=0;SR=6;ALG=PROD;AF=3.419e-05;NSAMP=1;MSQ=6.78;RECLASSIFIED;AC=1;AN=29246;NFAM=1
chr13	111139221	200472	N	<DEL>	443.6	PASS	SVTYPE=DEL;POS=111139221;SVLEN=-1762;END=111140983;STRANDS=+-:17;CIPOS=-4,4;CIEND=-5,2;CIPOS95=0,0;CIEND95=0,0;SU=17;PE=10;SR=7;ALG=PROD;AF=3.419e-05;NSAMP=1;MSQ=443.6;AC=1;AN=29246;NFAM=1
chr13	111143848	200473_1	N	N[chr13:111143955[	215.79	LOW	SVTYPE=BND;POS=111143848;STRANDS=+-:10;CIPOS=-4,2;CIEND=-10,9;CIPOS95=0,0;CIEND95=0,0;MATEID=200473_2;EVENT=200473;SU=10;PE=0;SR=10;ALG=PROD;AF=3.419e-05;NSAMP=1;MSQ=215.79;RECLASSIFIED;AC=1;AN=29246;NFAM=1
chr13	111143955	200473_2	N	]chr13:111143848]N	215.79	LOW	SVTYPE=BND;POS=111143848;STRANDS=+-:10;CIPOS=-10,9;CIEND=-4,2;CIPOS95=0,0;CIEND95=0,0;MATEID=200473_1;EVENT=200473;SECONDARY;SU=10;PE=0;SR=10;ALG=PROD;AF=3.419e-05;NSAMP=1;MSQ=215.79;RECLASSIFIED;AC=1;AN=29246;NFAM=1
chr13	111162492	200475	N	<DEL>	1160.04	PASS	SVTYPE=DEL;POS=111162492;SVLEN=-5348;END=111167840;STRANDS=+-:48;CIPOS=-22,21;CIEND=-30,28;CIPOS95=0,0;CIEND95=0,0;SU=48;PE=26;SR=22;ALG=PROD;AF=3.419e-05;NSAMP=1;MSQ=488.56;AC=1;AN=29246;NFAM=1
chr13	111167902	200476	N	<DEL>	1684.62	PASS	SVTYPE=DEL;POS=111167902;SVLEN=-2821;END=111170723;STRANDS=+-:69;CIPOS=-22,21;CIEND=-22,20;CIPOS95=0,0;CIEND95=0,0;SU=69;PE=44;SR=25;ALG=PROD;AF=3.419e-05;NSAMP=1;MSQ=701.41;AC=1;AN=29246;NFAM=1
chr13	111176827	476650	N	<DUP>	150.53	PASS	SVTYPE=DUP;POS=111176827;SVLEN=2387;END=111179214;STRANDS=-+:8;IMPRECISE;CIPOS=-482,9;CIEND=-10,382;CIPOS95=-103,1;CIEND95=-2,104;SU=8;PE=8;SR=0;ALG=PROD;AF=3.419e-05;NSAMP=1;MSQ=46.76;AC=1;AN=29246;NFAM=1
chr13	111179118	200477	N	<DEL>	143.79	PASS	SVTYPE=DEL;POS=111179118;SVLEN=-80;END=111179198;STRANDS=+-:6;CIPOS=-10,8;CIEND=-8,9;CIPOS95=0,0;CIEND95=0,0;SU=6;PE=0;SR=6;ALG=PROD;AF=3.419e-05;NSAMP=1;MSQ=143.77;AC=1;AN=29246;NFAM=1
chr13	111191855	115830_2	N	]chr9:77399205]N	52026.6	LOW	SVTYPE=BND;POS=111191855;STRANDS=+-:7;IMPRECISE;CIPOS=-10,9;CIEND=-10,9;CIPOS95=-1,1;CIEND95=-1,1;MATEID=115830_1;EVENT=115830;SECONDARY;SU=7;PE=5;SR=2;ALG=PROD;AF=0.007488;NSAMP=219;MSQ=237.45;AC=219;AN=29246;NFAM=219
chr13	111206692	200365_2	N	]chr13:110580647]N	5490.6	LOW	SVTYPE=BND;POS=110580647;STRANDS=+-:288;IMPRECISE;CIPOS=-309,16;CIEND=-18,148;CIPOS95=-13,13;CIEND95=-4,4;MATEID=200365_1;EVENT=200365;SECONDARY;SU=288;PE=288;SR=0;ALG=PROD;AF=0.002188;NSAMP=64;MSQ=66.7;RECLASSIFIED;AC=64;AN=29246;NFAM=64
chr13	111206953	476630_2	N	N[chr13:110580791[	6046.16	LOW	SVTYPE=BND;POS=110580791;STRANDS=-+:499;IMPRECISE;CIPOS=-11,278;CIEND=-86,10;CIPOS95=-11,12;CIEND95=-6,6;MATEID=476630_1;EVENT=476630;SECONDARY;SU=499;PE=499;SR=0;ALG=PROD;AF=0.003351;NSAMP=98;MSQ=32.78;RECLASSIFIED;AC=98;AN=29246;NFAM=94
chr13	111215144	476651_1	N	]chr13:111215347]N	1171.78	LOW	SVTYPE=BND;POS=111215144;STRANDS=-+:181;CIPOS=0,3;CIEND=-3,3;CIPOS95=0,0;CIEND95=0,0;MATEID=476651_2;EVENT=476651;SU=181;PE=2;SR=179;ALG=PROD;AF=0.000889;NSAMP=26;MSQ=36.34;RECLASSIFIED;AC=26;AN=29246;NFAM=24
chr13	111215347	476651_2	N	N[chr13:111215144[	1171.78	LOW	SVTYPE=BND;POS=111215144;STRANDS=-+:181;CIPOS=-3,3;CIEND=0,3;CIPOS95=0,0;CIEND95=0,0;MATEID=476651_1;EVENT=476651;SECONDARY;SU=181;PE=2;SR=179;ALG=PROD;AF=0.000889;NSAMP=26;MSQ=36.34;RECLASSIFIED;AC=26;AN=29246;NFAM=24
chr13	111221158	200479_1	N	N[chr13:111221591[	33203.3	LOW	SVTYPE=BND;POS=111221158;STRANDS=+-:53;CIPOS=-23,22;CIEND=-24,22;CIPOS95=0,0;CIEND95=0,0;MATEID=200479_2;EVENT=200479;SU=53;PE=22;SR=31;ALG=PROD;AF=0.02164;NSAMP=633;MSQ=30.07;RECLASSIFIED;AC=633;AN=29246;NFAM=631
chr13	111221214	200478_1	N	N[chr13:111221434[	656086	LOW	SVTYPE=BND;POS=111221214;STRANDS=+-:8;CIPOS=-30,29;CIEND=-30,29;CIPOS95=0,0;CIEND95=0,0;MATEID=200478_2;EVENT=200478;SU=8;PE=4;SR=4;ALG=PROD;AF=0.1865;NSAMP=5367;MSQ=87.84;RECLASSIFIED;AC=5455;AN=29242;NFAM=5173
chr13	111221214	23643_2	N	N]chr11:22083334]	11444.5	LOW	SVTYPE=BND;POS=111221214;STRANDS=++:13,--:1;CIPOS=-28,20;CIEND=-28,28;CIPOS95=0,0;CIEND95=0,0;MATEID=23643_1;EVENT=23643;SECONDARY;SU=14;PE=1;SR=13;ALG=PROD;AF=0.0119;NSAMP=345;MSQ=19.66;AC=348;AN=29246;NFAM=342
chr13	111221214	561200	N	<INV>	303194	LOW	SVTYPE=INV;POS=111221214;SVLEN=135;END=111221349;STRANDS=++:12,--:3;CIPOS=-29,28;CIEND=-29,28;CIPOS95=0,0;CIEND95=0,0;SU=15;PE=5;SR=10;ALG=PROD;AF=0.1525;NSAMP=4051;MSQ=44.21;RETAINED;AC=4455;AN=29206;NFAM=3853
chr13	111221434	200478_2	N	]chr13:111221214]N	656086	LOW	SVTYPE=BND;POS=111221214;STRANDS=+-:8;CIPOS=-30,29;CIEND=-30,29;CIPOS95=0,0;CIEND95=0,0;MATEID=200478_1;EVENT=200478;SECONDARY;SU=8;PE=4;SR=4;ALG=PROD;AF=0.1865;NSAMP=5367;MSQ=87.84;RECLASSIFIED;AC=5455;AN=29242;NFAM=5173
chr13	111221541	30456_1	N	N]chr14:38574012]	80530.6	LOW	SVTYPE=BND;POS=111221541;STRANDS=++:9;CIPOS=-29,28;CIEND=-29,28;CIPOS95=0,0;CIEND95=0,0;MATEID=30456_2;EVENT=30456;SU=9;PE=0;SR=9;ALG=PROD;AF=0.03881;NSAMP=1126;MSQ=32.4;AC=1135;AN=29246;NFAM=1087
chr13	111221591	200479_2	N	]chr13:111221158]N	33203.3	LOW	SVTYPE=BND;POS=111221158;STRANDS=+-:53;CIPOS=-24,22;CIEND=-23,22;CIPOS95=0,0;CIEND95=0,0;MATEID=200479_1;EVENT=200479;SECONDARY;SU=53;PE=22;SR=31;ALG=PROD;AF=0.02164;NSAMP=633;MSQ=30.07;RECLASSIFIED;AC=633;AN=29246;NFAM=631
chr13	111229888	200480_1	N	N[chr13:111230712[	10037.4	PASS	SVTYPE=BND;POS=111229888;STRANDS=+-:392;CIPOS=-3,2;CIEND=-2,1;CIPOS95=0,0;CIEND95=0,0;MATEID=200480_2;EVENT=200480;SU=392;PE=252;SR=140;ALG=PROD;AF=0.0006497;NSAMP=19;MSQ=451.94;RECLASSIFIED;AC=19;AN=29246;NFAM=19
chr13	111230712	200480_2	N	]chr13:111229888]N	10037.4	PASS	SVTYPE=BND;POS=111229888;STRANDS=+-:392;CIPOS=-2,1;CIEND=-3,2;CIPOS95=0,0;CIEND95=0,0;MATEID=200480_1;EVENT=200480;SECONDARY;SU=392;PE=252;SR=140;ALG=PROD;AF=0.0006497;NSAMP=19;MSQ=451.94;RECLASSIFIED;AC=19;AN=29246;NFAM=19
chr13	111244957	200371_2	N	]chr13:110604058]N	179.58	LOW	SVTYPE=BND;POS=110604058;STRANDS=+-:35;IMPRECISE;CIPOS=-397,10;CIEND=-30,247;CIPOS95=-60,10;CIEND95=-15,15;MATEID=200371_1;EVENT=200371;SECONDARY;SU=35;PE=35;SR=0;ALG=PROD;AF=0.0002052;NSAMP=6;MSQ=27.91;RECLASSIFIED;AC=6;AN=29246;NFAM=6
chr13	111245140	476631_2	N	N[chr13:110604125[	47.69	LOW	SVTYPE=BND;POS=110604125;STRANDS=-+:17;IMPRECISE;CIPOS=-31,559;CIEND=-296,49;CIPOS95=-31,110;CIEND95=-39,39;MATEID=476631_1;EVENT=476631;SECONDARY;SU=17;PE=17;SR=0;ALG=PROD;AF=0.0001368;NSAMP=4;MSQ=9.6;RECLASSIFIED;AC=4;AN=29246;NFAM=4
chr13	111254616	200481_1	N	N[chr13:111255196[	21531.3	LOW	SVTYPE=BND;POS=111254616;STRANDS=+-:16;IMPRECISE;CIPOS=-28,29;CIEND=-30,29;CIPOS95=-1,1;CIEND95=-1,1;MATEID=200481_2;EVENT=200481;SU=16;PE=14;SR=2;ALG=PROD;AF=0.01214;NSAMP=355;MSQ=32.73;RECLASSIFIED;AC=355;AN=29246;NFAM=345
chr13	111255196	200481_2	N	]chr13:111254616]N	21531.3	LOW	SVTYPE=BND;POS=111254616;STRANDS=+-:16;IMPRECISE;CIPOS=-30,29;CIEND=-28,29;CIPOS95=-1,1;CIEND95=-1,1;MATEID=200481_1;EVENT=200481;SECONDARY;SU=16;PE=14;SR=2;ALG=PROD;AF=0.01214;NSAMP=355;MSQ=32.73;RECLASSIFIED;AC=355;AN=29246;NFAM=345
chr13	111267307	200482_1	N	N[chr13:111267477[	8179.19	PASS	SVTYPE=BND;POS=111267307;STRANDS=+-:321;CIPOS=-2,1;CIEND=-2,3;CIPOS95=0,0;CIEND95=0,0;MATEID=200482_2;EVENT=200482;SU=321;PE=9;SR=312;ALG=PROD;AF=0.0009916;NSAMP=29;MSQ=247;RECLASSIFIED;AC=29;AN=29246;NFAM=28
chr13	111267477	200482_2	N	]chr13:111267307]N	8179.19	PASS	SVTYPE=BND;POS=111267307;STRANDS=+-:321;CIPOS=-2,3;CIEND=-2,1;CIPOS95=0,0;CIEND95=0,0;MATEID=200482_1;EVENT=200482;SECONDARY;SU=321;PE=9;SR=312;ALG=PROD;AF=0.0009916;NSAMP=29;MSQ=247;RECLASSIFIED;AC=29;AN=29246;NFAM=28
chr13	111272974	32592_1	N	[chrX:1317440[N	113.65	LOW	SVTYPE=BND;POS=111272974;STRANDS=--:5;CIPOS=-10,9;CIEND=-10,9;CIPOS95=0,0;CIEND95=0,0;MATEID=32592_2;EVENT=32592;SU=5;PE=0;SR=5;ALG=PROD;AF=3.419e-05;NSAMP=1;MSQ=113.65;AC=1;AN=29246;NFAM=1
chr13	111306834	200483	N	<DEL>	1001.17	PASS	SVTYPE=DEL;POS=111306834;SVLEN=-3898;END=111310732;STRANDS=+-:41;CIPOS=-22,21;CIEND=-23,21;CIPOS95=0,0;CIEND95=0,0;SU=41;PE=24;SR=17;ALG=PROD;AF=6.839e-05;NSAMP=2;MSQ=500.59;AC=2;AN=29246;NFAM=1
chr13	111307274	476652_1	N	]chr13:111307889]N	44978.1	LOW	SVTYPE=BND;POS=111307274;STRANDS=-+:4;IMPRECISE;CIPOS=-527,9;CIEND=-10,532;CIPOS95=-155,2;CIEND95=-1,179;MATEID=476652_2;EVENT=476652;SU=4;PE=4;SR=0;ALG=PROD;AF=0.05105;NSAMP=1492;MSQ=23.61;RECLASSIFIED;AC=1493;AN=29246;NFAM=1484
chr13	111307889	476652_2	N	N[chr13:111307274[	44978.1	LOW	SVTYPE=BND;POS=111307274;STRANDS=-+:4;IMPRECISE;CIPOS=-10,532;CIEND=-527,9;CIPOS95=-1,179;CIEND95=-155,2;MATEID=476652_1;EVENT=476652;SECONDARY;SU=4;PE=4;SR=0;ALG=PROD;AF=0.05105;NSAMP=1492;MSQ=23.61;RECLASSIFIED;AC=1493;AN=29246;NFAM=1484
chr13	111310203	476653	N	<DUP>	805389	PASS	SVTYPE=DUP;POS=111310203;SVLEN=418;END=111310621;STRANDS=-+:1151;IMPRECISE;CIPOS=-705,116;CIEND=-125,803;CIPOS95=-103,103;CIEND95=-125,135;SU=1151;PE=1151;SR=0;ALG=SUM;AF=0.2494;NSAMP=6458;MSQ=82.29;RETAINED;AC=7294;AN=29246;NFAM=5998
chr13	111326188	476657_1	N	]chr13:111326679]N	21343.5	LOW	SVTYPE=BND;POS=111326188;STRANDS=-+:245;CIPOS=-4,2;CIEND=-4,3;CIPOS95=0,0;CIEND95=0,0;MATEID=476657_2;EVENT=476657;SU=245;PE=43;SR=202;ALG=PROD;AF=0.02332;NSAMP=682;MSQ=28.09;RECLASSIFIED;AC=682;AN=29246;NFAM=675
chr13	111326190	200485_1	N	N[chr13:111326745[	2064.79	LOW	SVTYPE=BND;POS=111326190;STRANDS=+-:7;IMPRECISE;CIPOS=-10,9;CIEND=-10,9;CIPOS95=-1,1;CIEND95=-1,1;MATEID=200485_2;EVENT=200485;SU=7;PE=5;SR=2;ALG=PROD;AF=0.0002393;NSAMP=7;MSQ=153.13;RECLASSIFIED;AC=7;AN=29246;NFAM=6
chr13	111326237	200484_1	N	N[chr13:111326357[	12634.1	LOW	SVTYPE=BND;POS=111326237;STRANDS=+-:21;CIPOS=-22,28;CIEND=-29,28;CIPOS95=0,0;CIEND95=0,0;MATEID=200484_2;EVENT=200484;SU=21;PE=11;SR=10;ALG=PROD;AF=0.01258;NSAMP=368;MSQ=20.21;RECLASSIFIED;AC=368;AN=29246;NFAM=366
chr13	111326357	200484_2	N	]chr13:111326237]N	12634.1	LOW	SVTYPE=BND;POS=111326237;STRANDS=+-:21;CIPOS=-29,28;CIEND=-22,28;CIPOS95=0,0;CIEND95=0,0;MATEID=200484_1;EVENT=200484;SECONDARY;SU=21;PE=11;SR=10;ALG=PROD;AF=0.01258;NSAMP=368;MSQ=20.21;RECLASSIFIED;AC=368;AN=29246;NFAM=366
chr13	111326679	476657_2	N	N[chr13:111326188[	21343.5	LOW	SVTYPE=BND;POS=111326188;STRANDS=-+:245;CIPOS=-4,3;CIEND=-4,2;CIPOS95=0,0;CIEND95=0,0;MATEID=476657_1;EVENT=476657;SECONDARY;SU=245;PE=43;SR=202;ALG=PROD;AF=0.02332;NSAMP=682;MSQ=28.09;RECLASSIFIED;AC=682;AN=29246;NFAM=675
chr13	111326745	200485_2	N	]chr13:111326190]N	2064.79	LOW	SVTYPE=BND;POS=111326190;STRANDS=+-:7;IMPRECISE;CIPOS=-10,9;CIEND=-10,9;CIPOS95=-1,1;CIEND95=-1,1;MATEID=200485_1;EVENT=200485;SECONDARY;SU=7;PE=5;SR=2;ALG=PROD;AF=0.0002393;NSAMP=7;MSQ=153.13;RECLASSIFIED;AC=7;AN=29246;NFAM=6
chr13	111333719	200487_1	N	N[chr13:112328557[	4.39	LOW	SVTYPE=BND;POS=111333719;STRANDS=+-:10;IMPRECISE;CIPOS=-10,199;CIEND=-220,9;CIPOS95=-2,37;CIEND95=-48,2;MATEID=200487_2;EVENT=200487;SU=10;PE=10;SR=0;ALG=PROD;AF=3.419e-05;NSAMP=1;MSQ=4.39;RECLASSIFIED;AC=1;AN=29246;NFAM=1
chr13	111333735	32431_1	N	N[chr21:38063387[	6154.32	LOW	SVTYPE=BND;POS=111333735;STRANDS=+-:708;IMPRECISE;CIPOS=-10,114;CIEND=-208,10;CIPOS95=-1,1;CIEND95=-5,5;MATEID=32431_2;EVENT=32431;SU=708;PE=708;SR=0;ALG=PROD;AF=0.003727;NSAMP=109;MSQ=50.05;AC=109;AN=29246;NFAM=109
chr13	111333786	32432_1	N	]chr21:38063580]N	5176.55	LOW	SVTYPE=BND;POS=111333786;STRANDS=-+:1477;CIPOS=0,1;CIEND=-1,0;CIPOS95=0,0;CIEND95=0,0;MATEID=32432_2;EVENT=32432;SU=1477;PE=835;SR=642;ALG=PROD;AF=0.00277;NSAMP=81;MSQ=62.04;AC=81;AN=29246;NFAM=81
chr13	111340169	200488	N	<DEL>	123.03	PASS	SVTYPE=DEL;POS=111340169;SVLEN=-1530;END=111341699;STRANDS=+-:4;IMPRECISE;CIPOS=-10,486;CIEND=-454,9;CIPOS95=-1,161;CIEND95=-156,1;SU=4;PE=4;SR=0;ALG=PROD;AF=0.0001368;NSAMP=4;MSQ=23.25;AC=4;AN=29246;NFAM=4
chr13	111373177	200489_1	N	N[chr13:111373633[	2012.15	LOW	SVTYPE=BND;POS=111373177;STRANDS=+-:50;CIPOS=-23,22;CIEND=-23,22;CIPOS95=0,0;CIEND95=0,0;MATEID=200489_2;EVENT=200489;SU=50;PE=22;SR=28;ALG=PROD;AF=0.000171;NSAMP=5;MSQ=207.82;RECLASSIFIED;AC=5;AN=29246;NFAM=5
chr13	111373633	200489_2	N	]chr13:111373177]N	2012.15	LOW	SVTYPE=BND;POS=111373177;STRANDS=+-:50;CIPOS=-23,22;CIEND=-23,22;CIPOS95=0,0;CIEND95=0,0;MATEID=200489_1;EVENT=200489;SECONDARY;SU=50;PE=22;SR=28;ALG=PROD;AF=0.000171;NSAMP=5;MSQ=207.82;RECLASSIFIED;AC=5;AN=29246;NFAM=5
chr13	111374003	561209_1	N	[chr13:111377861[N	2334.46	LOW	SVTYPE=BND;POS=111374003;STRANDS=--:196;CIPOS=-4,2;CIEND=-4,2;CIPOS95=0,0;CIEND95=0,0;MATEID=561209_2;EVENT=561209;SU=196;PE=90;SR=106;ALG=PROD;AF=0.0003419;NSAMP=10;MSQ=127.21;AC=10;AN=29246;NFAM=7
chr13	111374090	561208_1	N	N]chr13:111377839]	4535.9	LOW	SVTYPE=BND;POS=111374090;STRANDS=++:331;CIPOS=-2,3;CIEND=-4,3;CIPOS95=0,0;CIEND95=0,0;MATEID=561208_2;EVENT=561208;SU=331;PE=192;SR=139;ALG=PROD;AF=0.0003419;NSAMP=10;MSQ=208.75;AC=10;AN=29246;NFAM=7
chr13	111375468	200490_1	N	N[chr13:111375525[	192.5	LOW	SVTYPE=BND;POS=111375468;STRANDS=+-:9;CIPOS=-4,3;CIEND=-4,3;CIPOS95=0,0;CIEND95=0,0;MATEID=200490_2;EVENT=200490;SU=9;PE=0;SR=9;ALG=PROD;AF=3.42e-05;NSAMP=1;MSQ=191.81;RECLASSIFIED;AC=1;AN=29244;NFAM=1
chr13	111375525	200490_2	N	]chr13:111375468]N	192.5	LOW	SVTYPE=BND;POS=111375468;STRANDS=+-:9;CIPOS=-4,3;CIEND=-4,3;CIPOS95=0,0;CIEND95=0,0;MATEID=200490_1;EVENT=200490;SECONDARY;SU=9;PE=0;SR=9;ALG=PROD;AF=3.42e-05;NSAMP=1;MSQ=191.81;RECLASSIFIED;AC=1;AN=29244;NFAM=1
chr13	111377839	561208_2	N	N]chr13:111374090]	4535.9	LOW	SVTYPE=BND;POS=111377839;STRANDS=++:331;CIPOS=-4,3;CIEND=-2,3;CIPOS95=0,0;CIEND95=0,0;MATEID=561208_1;EVENT=561208;SECONDARY;SU=331;PE=192;SR=139;ALG=PROD;AF=0.0003419;NSAMP=10;MSQ=208.75;AC=10;AN=29246;NFAM=7
chr13	111377861	561209_2	N	[chr13:111374003[N	2334.46	LOW	SVTYPE=BND;POS=111377861;STRANDS=--:196;CIPOS=-4,2;CIEND=-4,2;CIPOS95=0,0;CIEND95=0,0;MATEID=561209_1;EVENT=561209;SECONDARY;SU=196;PE=90;SR=106;ALG=PROD;AF=0.0003419;NSAMP=10;MSQ=127.21;AC=10;AN=29246;NFAM=7
chr13	111381692	476658_1	N	]chr13:111382286]N	866.6	LOW	SVTYPE=BND;POS=111381692;STRANDS=-+:14;IMPRECISE;CIPOS=-322,29;CIEND=-30,256;CIPOS95=-28,28;CIEND95=-30,33;MATEID=476658_2;EVENT=476658;SU=14;PE=14;SR=0;ALG=PROD;AF=0.001163;NSAMP=34;MSQ=12.39;RECLASSIFIED;AC=34;AN=29246;NFAM=34
chr13	111381714	200491_1	N	N[chr13:111382025[	437.31	LOW	SVTYPE=BND;POS=111381714;STRANDS=+-:4;IMPRECISE;CIPOS=-9,8;CIEND=-7,8;CIPOS95=0,0;CIEND95=-1,3;MATEID=200491_2;EVENT=200491;SU=4;PE=0;SR=4;ALG=PROD;AF=0.0005129;NSAMP=15;MSQ=15.62;RECLASSIFIED;AC=15;AN=29246;NFAM=15
chr13	111381883	200492_1	N	N[chr13:111382077[	1558.17	LOW	SVTYPE=BND;POS=111381883;STRANDS=+-:4;CIPOS=-9,8;CIEND=-9,8;CIPOS95=0,0;CIEND95=0,0;MATEID=200492_2;EVENT=200492;SU=4;PE=0;SR=4;ALG=PROD;AF=0.001402;NSAMP=41;MSQ=29.87;RECLASSIFIED;AC=41;AN=29246;NFAM=41
chr13	111382025	200491_2	N	]chr13:111381714]N	437.31	LOW	SVTYPE=BND;POS=111381714;STRANDS=+-:4;IMPRECISE;CIPOS=-7,8;CIEND=-9,8;CIPOS95=-1,3;CIEND95=0,0;MATEID=200491_1;EVENT=200491;SECONDARY;SU=4;PE=0;SR=4;ALG=PROD;AF=0.0005129;NSAMP=15;MSQ=15.62;RECLASSIFIED;AC=15;AN=29246;NFAM=15
chr13	111382077	200492_2	N	]chr13:111381883]N	1558.17	LOW	SVTYPE=BND;POS=111381883;STRANDS=+-:4;CIPOS=-9,8;CIEND=-9,8;CIPOS95=0,0;CIEND95=0,0;MATEID=200492_1;EVENT=200492;SECONDARY;SU=4;PE=0;SR=4;ALG=PROD;AF=0.001402;NSAMP=41;MSQ=29.87;RECLASSIFIED;AC=41;AN=29246;NFAM=41
chr13	111382099	200494_1	N	N[chr13:111382248[	2241.02	LOW	SVTYPE=BND;POS=111382099;STRANDS=+-:17;CIPOS=-43,41;CIEND=-49,40;CIPOS95=0,0;CIEND95=0,0;MATEID=200494_2;EVENT=200494;SU=17;PE=4;SR=13;ALG=PROD;AF=0.001915;NSAMP=56;MSQ=30.54;RETAINED;RECLASSIFIED;AC=56;AN=29246;NFAM=56
chr13	111382248	200494_2	N	]chr13:111382099]N	2241.02	LOW	SVTYPE=BND;POS=111382099;STRANDS=+-:17;CIPOS=-49,40;CIEND=-43,41;CIPOS95=0,0;CIEND95=0,0;MATEID=200494_1;EVENT=200494;SECONDARY;SU=17;PE=4;SR=13;ALG=PROD;AF=0.001915;NSAMP=56;MSQ=30.54;RETAINED;RECLASSIFIED;AC=56;AN=29246;NFAM=56
chr13	111382286	476658_2	N	N[chr13:111381692[	866.6	LOW	SVTYPE=BND;POS=111381692;STRANDS=-+:14;IMPRECISE;CIPOS=-30,256;CIEND=-322,29;CIPOS95=-30,33;CIEND95=-28,28;MATEID=476658_1;EVENT=476658;SECONDARY;SU=14;PE=14;SR=0;ALG=PROD;AF=0.001163;NSAMP=34;MSQ=12.39;RECLASSIFIED;AC=34;AN=29246;NFAM=34
chr13	111382295	200497_1	N	N[chr13:111382698[	19899.9	LOW	SVTYPE=BND;POS=111382295;STRANDS=+-:4;IMPRECISE;CIPOS=-8,9;CIEND=-10,8;CIPOS95=0,1;CIEND95=-1,0;MATEID=200497_2;EVENT=200497;SU=4;PE=0;SR=4;ALG=PROD;AF=0.01946;NSAMP=569;MSQ=18.41;RETAINED;RECLASSIFIED;AC=569;AN=29246;NFAM=562
chr13	111382698	200497_2	N	]chr13:111382295]N	19899.9	LOW	SVTYPE=BND;POS=111382295;STRANDS=+-:4;IMPRECISE;CIPOS=-10,8;CIEND=-8,9;CIPOS95=-1,0;CIEND95=0,1;MATEID=200497_1;EVENT=200497;SECONDARY;SU=4;PE=0;SR=4;ALG=PROD;AF=0.01946;NSAMP=569;MSQ=18.41;RETAINED;RECLASSIFIED;AC=569;AN=29246;NFAM=562
chr13	111386368	26657_2	N	N]chr12:40375852]	24338.6	LOW	SVTYPE=BND;POS=111386368;STRANDS=++:4;CIPOS=-9,8;CIEND=-9,8;CIPOS95=0,0;CIEND95=0,0;MATEID=26657_1;EVENT=26657;SECONDARY;SU=4;PE=0;SR=4;ALG=PROD;AF=0.0212;NSAMP=620;MSQ=19.54;AC=620;AN=29246;NFAM=612
chr13	111386373	30771_1	N	[chr15:48391723[N	549618	LOW	SVTYPE=BND;POS=111386373;STRANDS=--:24;CIPOS=-30,29;CIEND=-30,23;CIPOS95=0,0;CIEND95=0,0;MATEID=30771_2;EVENT=30771;SU=24;PE=15;SR=9;ALG=PROD;AF=0.3165;NSAMP=7888;MSQ=40.41;AC=9257;AN=29246;NFAM=7264
chr13	111386373	31421_1	N	[chr17:70556848[N	440467	LOW	SVTYPE=BND;POS=111386373;STRANDS=--:72;CIPOS=-10,9;CIEND=-10,4;CIPOS95=0,0;CIEND95=0,0;MATEID=31421_2;EVENT=31421;SU=72;PE=45;SR=27;ALG=PROD;AF=0.2618;NSAMP=7279;MSQ=36.46;AC=7657;AN=29246;NFAM=6731
chr13	111386373	559489_2	N	[chr13:36492052[N	367364	LOW	SVTYPE=BND;POS=111386373;STRANDS=--:5;IMPRECISE;CIPOS=-10,9;CIEND=-10,6;CIPOS95=-1,1;CIEND95=-1,0;MATEID=559489_1;EVENT=559489;SECONDARY;SU=5;PE=3;SR=2;ALG=PROD;AF=0.2311;NSAMP=6717;MSQ=32.98;AC=6758;AN=29246;NFAM=6279
chr13	111386373	85405_2	N	[chr5:56031175[N	1377.38	LOW	SVTYPE=BND;POS=111386373;STRANDS=--:56;IMPRECISE;CIPOS=-10,9;CIEND=-8,5;CIPOS95=0,0;CIEND95=-1,1;MATEID=85405_1;EVENT=85405;SECONDARY;SU=56;PE=46;SR=10;ALG=PROD;AF=0.001778;NSAMP=51;MSQ=22.64;AC=52;AN=29246;NFAM=51
chr13	111392045	200500	N	<DEL>	689.52	PASS	SVTYPE=DEL;POS=111392045;SVLEN=-7981;END=111400026;STRANDS=+-:28;CIPOS=-10,9;CIEND=-10,9;CIPOS95=0,0;CIEND95=0,0;SU=28;PE=16;SR=12;ALG=PROD;AF=3.419e-05;NSAMP=1;MSQ=689.52;AC=1;AN=29246;NFAM=1
chr13	111419471	476659_1	N	]chr13:111420106]N	213.82	LOW	SVTYPE=BND;POS=111419471;STRANDS=-+:21;IMPRECISE;CIPOS=-10,9;CIEND=-2,0;CIPOS95=0,0;CIEND95=0,1;MATEID=476659_2;EVENT=476659;SU=21;PE=14;SR=7;ALG=PROD;AF=3.419e-05;NSAMP=1;MSQ=6.06;RECLASSIFIED;AC=1;AN=29246;NFAM=1
chr13	111420106	476659_2	N	N[chr13:111419471[	213.82	LOW	SVTYPE=BND;POS=111419471;STRANDS=-+:21;IMPRECISE;CIPOS=-2,0;CIEND=-10,9;CIPOS95=0,1;CIEND95=0,0;MATEID=476659_1;EVENT=476659;SECONDARY;SU=21;PE=14;SR=7;ALG=PROD;AF=3.419e-05;NSAMP=1;MSQ=6.06;RECLASSIFIED;AC=1;AN=29246;NFAM=1
chr13	111427859	32437_1	N	[chr21:39047032[N	369761	LOW	SVTYPE=BND;POS=111427859;STRANDS=--:4;CIPOS=-9,8;CIEND=-9,8;CIPOS95=0,0;CIEND95=0,0;MATEID=32437_2;EVENT=32437;SU=4;PE=0;SR=4;ALG=PROD;AF=0.1755;NSAMP=5132;MSQ=37.8;AC=5132;AN=29246;NFAM=4816
chr13	111427859	44763_2	N	[chr2:219189151[N	104.04	LOW	SVTYPE=BND;POS=111427859;STRANDS=--:20;CIPOS=-10,9;CIEND=-10,10;CIPOS95=0,0;CIEND95=0,0;MATEID=44763_1;EVENT=44763;SECONDARY;SU=20;PE=0;SR=20;ALG=PROD;AF=0.000171;NSAMP=5;MSQ=12.13;AC=5;AN=29246;NFAM=5
chr13	111427874	110568_2	N	N[chr8:68297798[	8751.56	LOW	SVTYPE=BND;POS=111427874;STRANDS=-+:8;CIPOS=-29,28;CIEND=-29,28;CIPOS95=0,0;CIEND95=0,0;MATEID=110568_1;EVENT=110568;SECONDARY;SU=8;PE=0;SR=8;ALG=PROD;AF=0.008924;NSAMP=261;MSQ=20.36;AC=261;AN=29246;NFAM=260
chr13	111427874	44761_2	N	N[chr2:225611897[	71406.2	LOW	SVTYPE=BND;POS=111427874;STRANDS=-+:26;CIPOS=-9,8;CIEND=-9,8;CIPOS95=0,0;CIEND95=0,0;MATEID=44761_1;EVENT=44761;SECONDARY;SU=26;PE=0;SR=26;ALG=PROD;AF=0.05563;NSAMP=1626;MSQ=23.43;AC=1627;AN=29246;NFAM=1594
chr13	111427874	44762_2	N	N]chr2:77731915]	12185	LOW	SVTYPE=BND;POS=111427874;STRANDS=++:25;CIPOS=-9,8;CIEND=-9,8;CIPOS95=0,0;CIEND95=0,0;MATEID=44762_1;EVENT=44762;SECONDARY;SU=25;PE=0;SR=25;ALG=PROD;AF=0.01002;NSAMP=293;MSQ=20.31;AC=293;AN=29246;NFAM=292
chr13	111427874	74999_2	N	N[chr4:174088591[	95971.5	LOW	SVTYPE=BND;POS=111427874;STRANDS=-+:4;IMPRECISE;CIPOS=-9,8;CIEND=-10,7;CIPOS95=0,0;CIEND95=-2,0;MATEID=74999_1;EVENT=74999;SECONDARY;SU=4;PE=0;SR=4;ALG=PROD;AF=0.07348;NSAMP=2146;MSQ=24.11;AC=2149;AN=29246;NFAM=2076
chr13	111427874	85406_2	N	N[chr5:173131691[	91218.8	LOW	SVTYPE=BND;POS=111427874;STRANDS=+-:9,-+:2297;CIPOS=0,0;CIEND=0,0;CIPOS95=0,0;CIEND95=0,0;MATEID=85406_1;EVENT=85406;SECONDARY;SU=2306;PE=0;SR=2306;ALG=PROD;AF=0.05231;NSAMP=1529;MSQ=33.26;AC=1530;AN=29246;NFAM=1483
chr13	111431145	200501_1	N	N[chr13:111431228[	299.77	PASS	SVTYPE=BND;POS=111431145;STRANDS=+-:11;CIPOS=-3,2;CIEND=-3,2;CIPOS95=0,0;CIEND95=0,0;MATEID=200501_2;EVENT=200501;SU=11;PE=0;SR=11;ALG=PROD;AF=3.419e-05;NSAMP=1;MSQ=299.76;RECLASSIFIED;AC=1;AN=29246;NFAM=1
chr13	111431228	200501_2	N	]chr13:111431145]N	299.77	PASS	SVTYPE=BND;POS=111431145;STRANDS=+-:11;CIPOS=-3,2;CIEND=-3,2;CIPOS95=0,0;CIEND95=0,0;MATEID=200501_1;EVENT=200501;SECONDARY;SU=11;PE=0;SR=11;ALG=PROD;AF=3.419e-05;NSAMP=1;MSQ=299.76;RECLASSIFIED;AC=1;AN=29246;NFAM=1
chr13	111440471	200502_1	N	N[chr13:111440655[	9852.73	LOW	SVTYPE=BND;POS=111440471;STRANDS=+-:4;CIPOS=-9,8;CIEND=-9,8;CIPOS95=0,0;CIEND95=0,0;MATEID=200502_2;EVENT=200502;SU=4;PE=0;SR=4;ALG=PROD;AF=0.01053;NSAMP=308;MSQ=31.02;RECLASSIFIED;AC=308;AN=29246;NFAM=307
chr13	111440655	200502_2	N	]chr13:111440471]N	9852.73	LOW	SVTYPE=BND;POS=111440471;STRANDS=+-:4;CIPOS=-9,8;CIEND=-9,8;CIPOS95=0,0;CIEND95=0,0;MATEID=200502_1;EVENT=200502;SECONDARY;SU=4;PE=0;SR=4;ALG=PROD;AF=0.01053;NSAMP=308;MSQ=31.02;RECLASSIFIED;AC=308;AN=29246;NFAM=307
chr13	111441412	200503	N	<DEL>	4.48465e+06	PASS	SVTYPE=DEL;POS=111441412;SVLEN=-120;END=111441532;STRANDS=+-:128752;CIPOS=0,0;CIEND=0,0;CIPOS95=0,0;CIEND95=0,0;SU=128752;PE=792;SR=127960;AF=0.2828;NSAMP=6805;MSQ=352.5;MEDGQR=12.81;Q10GQR=3.28;AC=8270;AN=29246;NFAM=6276
chr13	111459682	200504_1	N	N[chr13:111460081[	2142.33	LOW	SVTYPE=BND;POS=111459682;STRANDS=+-:4;CIPOS=-9,8;CIEND=-9,8;CIPOS95=0,0;CIEND95=0,0;MATEID=200504_2;EVENT=200504;SU=4;PE=0;SR=4;ALG=PROD;AF=0.002017;NSAMP=59;MSQ=14.51;RECLASSIFIED;AC=59;AN=29246;NFAM=59
chr13	111459897	200506_1	N	N[chr13:111460200[	76.52	LOW	SVTYPE=BND;POS=111459897;STRANDS=+-:4;CIPOS=-9,8;CIEND=-9,8;CIPOS95=0,0;CIEND95=0,0;MATEID=200506_2;EVENT=200506;SU=4;PE=0;SR=4;ALG=PROD;AF=3.419e-05;NSAMP=1;MSQ=4.64;RETAINED;RECLASSIFIED;AC=1;AN=29246;NFAM=1
chr13	111460081	200504_2	N	]chr13:111459682]N	2142.33	LOW	SVTYPE=BND;POS=111459682;STRANDS=+-:4;CIPOS=-9,8;CIEND=-9,8;CIPOS95=0,0;CIEND95=0,0;MATEID=200504_1;EVENT=200504;SECONDARY;SU=4;PE=0;SR=4;ALG=PROD;AF=0.002017;NSAMP=59;MSQ=14.51;RECLASSIFIED;AC=59;AN=29246;NFAM=59
chr13	111460200	200506_2	N	]chr13:111459897]N	76.52	LOW	SVTYPE=BND;POS=111459897;STRANDS=+-:4;CIPOS=-9,8;CIEND=-9,8;CIPOS95=0,0;CIEND95=0,0;MATEID=200506_1;EVENT=200506;SECONDARY;SU=4;PE=0;SR=4;ALG=PROD;AF=3.419e-05;NSAMP=1;MSQ=4.64;RETAINED;RECLASSIFIED;AC=1;AN=29246;NFAM=1
chr13	111465606	30748_1	N	[chr15:34125739[N	6.83	LOW	SVTYPE=BND;POS=111465606;STRANDS=--:4;IMPRECISE;CIPOS=-10,8;CIEND=-9,8;CIPOS95=-1,0;CIEND95=0,0;MATEID=30748_2;EVENT=30748;SU=4;PE=0;SR=4;ALG=PROD;AF=3.419e-05;NSAMP=1;MSQ=6.83;AC=1;AN=29246;NFAM=1
chr13	111467966	44764_2	N	N[chr2:165914658[	1678.72	LOW	SVTYPE=BND;POS=111467966;STRANDS=-+:75;CIPOS=-6,5;CIEND=-6,5;CIPOS95=0,0;CIEND95=0,0;MATEID=44764_1;EVENT=44764;SECONDARY;SU=75;PE=0;SR=75;ALG=PROD;AF=0.001675;NSAMP=49;MSQ=22.95;AC=49;AN=29246;NFAM=49
chr13	111473627	200507	N	<DEL>	9.65332e+06	PASS	SVTYPE=DEL;POS=111473627;SVLEN=-79;END=111473706;STRANDS=+-:227828;CIPOS=0,0;CIEND=0,0;CIPOS95=0,0;CIEND95=0,0;SU=227828;PE=818;SR=227010;AF=0.5396;NSAMP=10950;MSQ=490.95;MEDGQR=9.88;Q10GQR=4.48;AC=15782;AN=29246;NFAM=10064
chr13	111502171	200508_1	N	N[chr13:111503253[	6143.68	PASS	SVTYPE=BND;POS=111502171;STRANDS=+-:216;CIPOS=-5,8;CIEND=-9,4;CIPOS95=0,0;CIEND95=0,0;MATEID=200508_2;EVENT=200508;SU=216;PE=173;SR=43;ALG=PROD;AF=0.0002393;NSAMP=7;MSQ=457.24;RECLASSIFIED;AC=7;AN=29246;NFAM=5
chr13	111503253	200508_2	N	]chr13:111502171]N	6143.68	PASS	SVTYPE=BND;POS=111502171;STRANDS=+-:216;CIPOS=-9,4;CIEND=-5,8;CIPOS95=0,0;CIEND95=0,0;MATEID=200508_1;EVENT=200508;SECONDARY;SU=216;PE=173;SR=43;ALG=PROD;AF=0.0002393;NSAMP=7;MSQ=457.24;RECLASSIFIED;AC=7;AN=29246;NFAM=5
chr13	111505830	23644_2	N	N[chr11:76053703[	172395	LOW	SVTYPE=BND;POS=111505830;STRANDS=-+:2861;CIPOS=0,0;CIEND=0,0;CIPOS95=0,0;CIEND95=0,0;MATEID=23644_1;EVENT=23644;SECONDARY;SU=2861;PE=0;SR=2861;ALG=PROD;AF=0.09276;NSAMP=2713;MSQ=37.92;AC=2713;AN=29246;NFAM=2610
chr13	111507523	200509_1	N	N[chr13:111507753[	2372.1	LOW	SVTYPE=BND;POS=111507523;STRANDS=+-:4;CIPOS=-9,8;CIEND=-9,8;CIPOS95=0,0;CIEND95=0,0;MATEID=200509_2;EVENT=200509;SU=4;PE=0;SR=4;ALG=PROD;AF=0.003453;NSAMP=101;MSQ=20.73;RECLASSIFIED;AC=101;AN=29246;NFAM=101
chr13	111507753	200509_2	N	]chr13:111507523]N	2372.1	LOW	SVTYPE=BND;POS=111507523;STRANDS=+-:4;CIPOS=-9,8;CIEND=-9,8;CIPOS95=0,0;CIEND95=0,0;MATEID=200509_1;EVENT=200509;SECONDARY;SU=4;PE=0;SR=4;ALG=PROD;AF=0.003453;NSAMP=101;MSQ=20.73;RECLASSIFIED;AC=101;AN=29246;NFAM=101
chr13	111515680	200510	N	<DEL>	344.66	PASS	SVTYPE=DEL;POS=111515680;SVLEN=-11391;END=111527071;STRANDS=+-:16;CIPOS=-10,9;CIEND=-10,9;CIPOS95=0,0;CIEND95=0,0;SU=16;PE=8;SR=8;ALG=PROD;AF=3.419e-05;NSAMP=1;MSQ=344.66;AC=1;AN=29246;NFAM=1
chr13	111552593	476660	N	<DUP>	302.97	PASS	SVTYPE=DUP;POS=111552593;SVLEN=6832;END=111559425;STRANDS=-+:31;CIPOS=-3,1;CIEND=-10,9;CIPOS95=0,0;CIEND95=0,0;SU=31;PE=17;SR=14;ALG=PROD;AF=3.419e-05;NSAMP=1;MSQ=302.52;AC=1;AN=29246;NFAM=1
chr13	111554997	200511	N	<DEL>	296.77	PASS	SVTYPE=DEL;POS=111554997;SVLEN=-101;END=111555098;STRANDS=+-:13;CIPOS=-9,6;CIEND=-5,9;CIPOS95=0,0;CIEND95=0,0;SU=13;PE=0;SR=13;ALG=PROD;AF=3.419e-05;NSAMP=1;MSQ=296.76;AC=1;AN=29246;NFAM=1
chr13	111559680	200512	N	<DEL>	299.52	PASS	SVTYPE=DEL;POS=111559680;SVLEN=-8545;END=111568225;STRANDS=+-:15;CIPOS=-10,9;CIEND=-7,4;CIPOS95=0,0;CIEND95=0,0;SU=15;PE=10;SR=5;ALG=PROD;AF=3.419e-05;NSAMP=1;MSQ=299.51;AC=1;AN=29246;NFAM=1
chr13	111561261	561210_1	N	N]chr13:111574348]	638.22	PASS	SVTYPE=BND;POS=111561261;STRANDS=++:34;CIPOS=-10,0;CIEND=-10,9;CIPOS95=0,0;CIEND95=0,0;MATEID=561210_2;EVENT=561210;SU=34;PE=20;SR=14;ALG=PROD;AF=3.419e-05;NSAMP=1;MSQ=638.22;AC=1;AN=29246;NFAM=1
chr13	111565324	200513	N	<DEL>	140.83	PASS	SVTYPE=DEL;POS=111565324;SVLEN=-118;END=111565442;STRANDS=+-:4;CIPOS=-9,8;CIEND=-9,8;CIPOS95=0,0;CIEND95=0,0;SU=4;PE=0;SR=4;ALG=PROD;AF=3.419e-05;NSAMP=1;MSQ=140.83;AC=1;AN=29246;NFAM=1
chr13	111567865	476662_1	N	]chr13:111568463]N	4.60546e+06	PASS	SVTYPE=BND;POS=111567865;STRANDS=-+:190;IMPRECISE;CIPOS=-128,14;CIEND=-16,320;CIPOS95=-5,5;CIEND95=-15,15;MATEID=476662_2;EVENT=476662;SU=190;PE=190;SR=0;ALG=PROD;AF=0.4584;NSAMP=11414;MSQ=244.32;RETAINED;RECLASSIFIED;AC=13406;AN=29246;NFAM=10403
chr13	111568463	476662_2	N	N[chr13:111567865[	4.60546e+06	PASS	SVTYPE=BND;POS=111567865;STRANDS=-+:190;IMPRECISE;CIPOS=-16,320;CIEND=-128,14;CIPOS95=-15,15;CIEND95=-5,5;MATEID=476662_1;EVENT=476662;SECONDARY;SU=190;PE=190;SR=0;ALG=PROD;AF=0.4584;NSAMP=11414;MSQ=244.32;RETAINED;RECLASSIFIED;AC=13406;AN=29246;NFAM=10403
chr13	111574348	561210_2	N	N]chr13:111561261]	638.22	PASS	SVTYPE=BND;POS=111574348;STRANDS=++:34;CIPOS=-10,9;CIEND=-10,0;CIPOS95=0,0;CIEND95=0,0;MATEID=561210_1;EVENT=561210;SECONDARY;SU=34;PE=20;SR=14;ALG=PROD;AF=3.419e-05;NSAMP=1;MSQ=638.22;AC=1;AN=29246;NFAM=1
chr13	111585782	200514_1	N	N[chr13:111585853[	311.79	PASS	SVTYPE=BND;POS=111585782;STRANDS=+-:9;CIPOS=-4,3;CIEND=-4,3;CIPOS95=0,0;CIEND95=0,0;MATEID=200514_2;EVENT=200514;SU=9;PE=0;SR=9;ALG=PROD;AF=3.419e-05;NSAMP=1;MSQ=311.79;RECLASSIFIED;AC=1;AN=29246;NFAM=1
chr13	111585853	200514_2	N	]chr13:111585782]N	311.79	PASS	SVTYPE=BND;POS=111585782;STRANDS=+-:9;CIPOS=-4,3;CIEND=-4,3;CIPOS95=0,0;CIEND95=0,0;MATEID=200514_1;EVENT=200514;SECONDARY;SU=9;PE=0;SR=9;ALG=PROD;AF=3.419e-05;NSAMP=1;MSQ=311.79;RECLASSIFIED;AC=1;AN=29246;NFAM=1
chr13	111586127	27047_2	N	[chr12:3612848[N	23.81	LOW	SVTYPE=BND;POS=111586127;STRANDS=--:4;CIPOS=-9,8;CIEND=-9,8;CIPOS95=0,0;CIEND95=0,0;MATEID=27047_1;EVENT=27047;SECONDARY;SU=4;PE=0;SR=4;ALG=PROD;AF=3.419e-05;NSAMP=1;MSQ=23.81;AC=1;AN=29246;NFAM=1
chr13	111607263	200515_1	N	N[chr13:111607336[	188.81	LOW	SVTYPE=BND;POS=111607263;STRANDS=+-:7;CIPOS=-5,4;CIEND=-5,4;CIPOS95=0,0;CIEND95=0,0;MATEID=200515_2;EVENT=200515;SU=7;PE=0;SR=7;ALG=PROD;AF=3.419e-05;NSAMP=1;MSQ=188.8;RECLASSIFIED;AC=1;AN=29246;NFAM=1
chr13	111607336	200515_2	N	]chr13:111607263]N	188.81	LOW	SVTYPE=BND;POS=111607263;STRANDS=+-:7;CIPOS=-5,4;CIEND=-5,4;CIPOS95=0,0;CIEND95=0,0;MATEID=200515_1;EVENT=200515;SECONDARY;SU=7;PE=0;SR=7;ALG=PROD;AF=3.419e-05;NSAMP=1;MSQ=188.8;RECLASSIFIED;AC=1;AN=29246;NFAM=1
chr13	111613205	200516	N	<DEL>	503.47	PASS	SVTYPE=DEL;POS=111613205;SVLEN=-16129;END=111629334;STRANDS=+-:24;CIPOS=-10,9;CIEND=-10,9;CIPOS95=0,0;CIEND95=0,0;SU=24;PE=11;SR=13;ALG=PROD;AF=3.419e-05;NSAMP=1;MSQ=503.47;AC=1;AN=29246;NFAM=1
chr13	111621072	200517_1	N	N[chr13:111621329[	596.94	LOW	SVTYPE=BND;POS=111621072;STRANDS=+-:8;CIPOS=-29,28;CIEND=-29,28;CIPOS95=0,0;CIEND95=0,0;MATEID=200517_2;EVENT=200517;SU=8;PE=0;SR=8;ALG=PROD;AF=0.0008548;NSAMP=25;MSQ=17.07;RECLASSIFIED;AC=25;AN=29246;NFAM=25
chr13	111621329	200517_2	N	]chr13:111621072]N	596.94	LOW	SVTYPE=BND;POS=111621072;STRANDS=+-:8;CIPOS=-29,28;CIEND=-29,28;CIPOS95=0,0;CIEND95=0,0;MATEID=200517_1;EVENT=200517;SECONDARY;SU=8;PE=0;SR=8;ALG=PROD;AF=0.0008548;NSAMP=25;MSQ=17.07;RECLASSIFIED;AC=25;AN=29246;NFAM=25
chr13	111621361	200519_1	N	N[chr13:111621458[	78.86	LOW	SVTYPE=BND;POS=111621361;STRANDS=+-:14;IMPRECISE;CIPOS=-10,9;CIEND=-10,9;CIPOS95=-3,3;CIEND95=-2,4;MATEID=200519_2;EVENT=200519;SU=14;PE=13;SR=1;ALG=PROD;AF=0.0001026;NSAMP=3;MSQ=21.95;RETAINED;RECLASSIFIED;AC=3;AN=29246;NFAM=3
chr13	111621458	200519_2	N	]chr13:111621361]N	78.86	LOW	SVTYPE=BND;POS=111621361;STRANDS=+-:14;IMPRECISE;CIPOS=-10,9;CIEND=-10,9;CIPOS95=-2,4;CIEND95=-3,3;MATEID=200519_1;EVENT=200519;SECONDARY;SU=14;PE=13;SR=1;ALG=PROD;AF=0.0001026;NSAMP=3;MSQ=21.95;RETAINED;RECLASSIFIED;AC=3;AN=29246;NFAM=3
chr13	111621616	32203_1	N	[chr21:6551668[N	96532.2	LOW	SVTYPE=BND;POS=111621616;STRANDS=--:12;IMPRECISE;CIPOS=-423,65;CIEND=-746,29;CIPOS95=-125,65;CIEND95=-148,29;MATEID=32203_2;EVENT=32203;SU=12;PE=8;SR=4;ALG=SUM;AF=0.09284;NSAMP=2099;MSQ=25.48;AC=2715;AN=29244;NFAM=2048
chr13	111621758	23645_2	N	N]chr11:2187930]	39175.9	LOW	SVTYPE=BND;POS=111621758;STRANDS=++:14;IMPRECISE;CIPOS=-27,29;CIEND=-30,29;CIPOS95=-3,3;CIEND95=-2,2;MATEID=23645_1;EVENT=23645;SECONDARY;SU=14;PE=13;SR=1;ALG=PROD;AF=0.03833;NSAMP=1121;MSQ=22.47;AC=1121;AN=29246;NFAM=1102
chr13	111648602	31447_1	N	]chr17:80056020]N	297044	LOW	SVTYPE=BND;POS=111648602;STRANDS=-+:12;CIPOS=-29,28;CIEND=-29,28;CIPOS95=0,0;CIEND95=0,0;MATEID=31447_2;EVENT=31447;SU=12;PE=0;SR=12;ALG=PROD;AF=0.1267;NSAMP=3404;MSQ=49.45;AC=3705;AN=29246;NFAM=3197
chr13	111648602	31759_1	N	]chr19:27862511]N	280148	LOW	SVTYPE=BND;POS=111648602;STRANDS=-+:4;CIPOS=-9,8;CIEND=-9,8;CIPOS95=0,0;CIEND95=0,0;MATEID=31759_2;EVENT=31759;SU=4;PE=0;SR=4;ALG=PROD;AF=0.1265;NSAMP=3201;MSQ=49.06;AC=3699;AN=29246;NFAM=3002
chr13	111648602	31929_1	N	[chr20:9980232[N	221502	LOW	SVTYPE=BND;POS=111648602;STRANDS=--:4;CIPOS=-9,8;CIEND=-9,8;CIPOS95=0,0;CIEND95=0,0;MATEID=31929_2;EVENT=31929;SU=4;PE=0;SR=4;ALG=PROD;AF=0.09447;NSAMP=2620;MSQ=47.01;AC=2763;AN=29246;NFAM=2477
chr13	111648602	32624_1	N	[chrX:9143380[N	151549	LOW	SVTYPE=BND;POS=111648602;STRANDS=--:4;CIPOS=-9,8;CIEND=-9,8;CIPOS95=0,0;CIEND95=0,0;MATEID=32624_2;EVENT=32624;SU=4;PE=0;SR=4;ALG=PROD;AF=0.06938;NSAMP=1989;MSQ=43.82;AC=2029;AN=29246;NFAM=1903
chr13	111648615	103174_2	N	N[chr7:85534664[	102062	LOW	SVTYPE=BND;POS=111648615;STRANDS=-+:17;CIPOS=-10,9;CIEND=-10,9;CIPOS95=0,0;CIEND95=0,0;MATEID=103174_1;EVENT=103174;SECONDARY;SU=17;PE=0;SR=17;ALG=PROD;AF=0.05208;NSAMP=1523;MSQ=38.21;AC=1523;AN=29246;NFAM=1477
chr13	111649482	62560_2	N	N]chr3:104265629]	59.96	LOW	SVTYPE=BND;POS=111649482;STRANDS=++:4;CIPOS=-9,8;CIEND=-9,8;CIPOS95=0,0;CIEND95=0,0;MATEID=62560_1;EVENT=62560;SECONDARY;SU=4;PE=0;SR=4;ALG=PROD;AF=3.419e-05;NSAMP=1;MSQ=15.04;AC=1;AN=29246;NFAM=1
chr13	111656575	476665_1	N	]chr13:111656811]N	95404.2	LOW	SVTYPE=BND;POS=111656575;STRANDS=-+:4;IMPRECISE;CIPOS=-397,9;CIEND=-10,416;CIPOS95=-101,2;CIEND95=-1,125;MATEID=476665_2;EVENT=476665;SU=4;PE=4;SR=0;ALG=PROD;AF=0.06729;NSAMP=1965;MSQ=35.27;RECLASSIFIED;AC=1968;AN=29246;NFAM=1919
chr13	111656811	476665_2	N	N[chr13:111656575[	95404.2	LOW	SVTYPE=BND;POS=111656575;STRANDS=-+:4;IMPRECISE;CIPOS=-10,416;CIEND=-397,9;CIPOS95=-1,125;CIEND95=-101,2;MATEID=476665_1;EVENT=476665;SECONDARY;SU=4;PE=4;SR=0;ALG=PROD;AF=0.06729;NSAMP=1965;MSQ=35.27;RECLASSIFIED;AC=1968;AN=29246;NFAM=1919
chr13	111658714	200521_1	N	N[chr13:111659054[	920.03	LOW	SVTYPE=BND;POS=111658714;STRANDS=+-:13;CIPOS=-10,9;CIEND=-10,9;CIPOS95=0,0;CIEND95=0,0;MATEID=200521_2;EVENT=200521;SU=13;PE=0;SR=13;ALG=PROD;AF=0.0003077;NSAMP=9;MSQ=95.46;RECLASSIFIED;AC=9;AN=29246;NFAM=9
chr13	111659054	200521_2	N	]chr13:111658714]N	920.03	LOW	SVTYPE=BND;POS=111658714;STRANDS=+-:13;CIPOS=-10,9;CIEND=-10,9;CIPOS95=0,0;CIEND95=0,0;MATEID=200521_1;EVENT=200521;SECONDARY;SU=13;PE=0;SR=13;ALG=PROD;AF=0.0003077;NSAMP=9;MSQ=95.46;RECLASSIFIED;AC=9;AN=29246;NFAM=9
chr13	111663384	30872_1	N	[chr16:6549469[N	172.25	LOW	SVTYPE=BND;POS=111663384;STRANDS=--:8;CIPOS=-23,28;CIEND=-29,28;CIPOS95=0,0;CIEND95=0,0;MATEID=30872_2;EVENT=30872;SU=8;PE=0;SR=8;ALG=PROD;AF=0.0001026;NSAMP=3;MSQ=20.5;AC=3;AN=29246;NFAM=3
chr13	111666704	200522_1	N	N[chr13:111666766[	5364.55	LOW	SVTYPE=BND;POS=111666704;STRANDS=+-:213;CIPOS=-3,2;CIEND=-3,3;CIPOS95=0,0;CIEND95=0,0;MATEID=200522_2;EVENT=200522;SU=213;PE=2;SR=211;ALG=PROD;AF=0.0005813;NSAMP=17;MSQ=185.81;RECLASSIFIED;AC=17;AN=29246;NFAM=17
chr13	111666766	200522_2	N	]chr13:111666704]N	5364.55	LOW	SVTYPE=BND;POS=111666704;STRANDS=+-:213;CIPOS=-3,3;CIEND=-3,2;CIPOS95=0,0;CIEND95=0,0;MATEID=200522_1;EVENT=200522;SECONDARY;SU=213;PE=2;SR=211;ALG=PROD;AF=0.0005813;NSAMP=17;MSQ=185.81;RECLASSIFIED;AC=17;AN=29246;NFAM=17
chr13	111677473	44765_2	N	[chr2:171022087[N	331.94	LOW	SVTYPE=BND;POS=111677473;STRANDS=--:4;CIPOS=-9,8;CIEND=-9,8;CIPOS95=0,0;CIEND95=0,0;MATEID=44765_1;EVENT=44765;SECONDARY;SU=4;PE=0;SR=4;ALG=PROD;AF=0.0003077;NSAMP=9;MSQ=23.28;AC=9;AN=29246;NFAM=8
chr13	111790291	476669_1	N	]chr13:111790991]N	1.38979e+06	LOW	SVTYPE=BND;POS=111790291;STRANDS=-+:13;IMPRECISE;CIPOS=-109,49;CIEND=-43,40;CIPOS95=-13,13;CIEND95=0,0;MATEID=476669_2;EVENT=476669;SU=13;PE=13;SR=0;ALG=PROD;AF=0.3797;NSAMP=11047;MSQ=97.32;RETAINED;RECLASSIFIED;AC=11106;AN=29246;NFAM=10287
chr13	111790991	476669_2	N	N[chr13:111790291[	1.38979e+06	LOW	SVTYPE=BND;POS=111790291;STRANDS=-+:13;IMPRECISE;CIPOS=-43,40;CIEND=-109,49;CIPOS95=0,0;CIEND95=-13,13;MATEID=476669_1;EVENT=476669;SECONDARY;SU=13;PE=13;SR=0;ALG=PROD;AF=0.3797;NSAMP=11047;MSQ=97.32;RETAINED;RECLASSIFIED;AC=11106;AN=29246;NFAM=10287
chr13	111844485	476672	N	<DUP>	248.87	PASS	SVTYPE=DUP;POS=111844485;SVLEN=265;END=111844750;STRANDS=-+:8;CIPOS=-10,9;CIEND=-5,4;CIPOS95=0,0;CIEND95=0,0;SU=8;PE=1;SR=7;ALG=PROD;AF=0.0004103;NSAMP=12;MSQ=5.62;AC=12;AN=29246;NFAM=12
chr13	111844510	200525_1	N	N[chr13:111844790[	128.52	LOW	SVTYPE=BND;POS=111844510;STRANDS=+-:4;CIPOS=-9,8;CIEND=-9,8;CIPOS95=0,0;CIEND95=0,0;MATEID=200525_2;EVENT=200525;SU=4;PE=0;SR=4;ALG=PROD;AF=0.0001368;NSAMP=4;MSQ=26.3;RECLASSIFIED;AC=4;AN=29246;NFAM=4
chr13	111844790	200525_2	N	]chr13:111844510]N	128.52	LOW	SVTYPE=BND;POS=111844510;STRANDS=+-:4;CIPOS=-9,8;CIEND=-9,8;CIPOS95=0,0;CIEND95=0,0;MATEID=200525_1;EVENT=200525;SECONDARY;SU=4;PE=0;SR=4;ALG=PROD;AF=0.0001368;NSAMP=4;MSQ=26.3;RECLASSIFIED;AC=4;AN=29246;NFAM=4
chr13	111849294	476673	N	<DUP>	428.87	PASS	SVTYPE=DUP;POS=111849294;SVLEN=370;END=111849664;STRANDS=-+:21;CIPOS=-30,25;CIEND=-30,29;CIPOS95=0,0;CIEND95=0,0;SU=21;PE=12;SR=9;ALG=PROD;AF=3.419e-05;NSAMP=1;MSQ=146.27;AC=1;AN=29246;NFAM=1
chr13	111857596	476674_1	N	]chr13:111857838]N	86614.3	LOW	SVTYPE=BND;POS=111857596;STRANDS=-+:16403;CIPOS=0,0;CIEND=0,0;CIPOS95=0,0;CIEND95=0,0;MATEID=476674_2;EVENT=476674;SU=16403;PE=123;SR=16280;ALG=PROD;AF=0.07604;NSAMP=2224;MSQ=21.22;RECLASSIFIED;AC=2224;AN=29246;NFAM=2150
chr13	111857679	200528_1	N	N[chr13:111857784[	9560.74	LOW	SVTYPE=BND;POS=111857679;STRANDS=+-:4;IMPRECISE;CIPOS=-10,9;CIEND=-10,9;CIPOS95=-1,1;CIEND95=-1,1;MATEID=200528_2;EVENT=200528;SU=4;PE=0;SR=4;ALG=PROD;AF=0.01033;NSAMP=302;MSQ=18.5;RETAINED;RECLASSIFIED;AC=302;AN=29246;NFAM=302
chr13	111857784	200528_2	N	]chr13:111857679]N	9560.74	LOW	SVTYPE=BND;POS=111857679;STRANDS=+-:4;IMPRECISE;CIPOS=-10,9;CIEND=-10,9;CIPOS95=-1,1;CIEND95=-1,1;MATEID=200528_1;EVENT=200528;SECONDARY;SU=4;PE=0;SR=4;ALG=PROD;AF=0.01033;NSAMP=302;MSQ=18.5;RETAINED;RECLASSIFIED;AC=302;AN=29246;NFAM=302
chr13	111857838	476674_2	N	N[chr13:111857596[	86614.3	LOW	SVTYPE=BND;POS=111857596;STRANDS=-+:16403;CIPOS=0,0;CIEND=0,0;CIPOS95=0,0;CIEND95=0,0;MATEID=476674_1;EVENT=476674;SECONDARY;SU=16403;PE=123;SR=16280;ALG=PROD;AF=0.07604;NSAMP=2224;MSQ=21.22;RECLASSIFIED;AC=2224;AN=29246;NFAM=2150
chr13	111865484	200529_1	N	N[chr13:111865555[	131.81	LOW	SVTYPE=BND;POS=111865484;STRANDS=+-:12;CIPOS=-4,2;CIEND=0,2;CIPOS95=0,0;CIEND95=0,0;MATEID=200529_2;EVENT=200529;SU=12;PE=0;SR=12;ALG=PROD;AF=3.419e-05;NSAMP=1;MSQ=131.81;RECLASSIFIED;AC=1;AN=29246;NFAM=1
chr13	111865555	200529_2	N	]chr13:111865484]N	131.81	LOW	SVTYPE=BND;POS=111865484;STRANDS=+-:12;CIPOS=0,2;CIEND=-4,2;CIPOS95=0,0;CIEND95=0,0;MATEID=200529_1;EVENT=200529;SECONDARY;SU=12;PE=0;SR=12;ALG=PROD;AF=3.419e-05;NSAMP=1;MSQ=131.81;RECLASSIFIED;AC=1;AN=29246;NFAM=1
chr13	111873004	200530	N	<DEL>	461.58	PASS	SVTYPE=DEL;POS=111873004;SVLEN=-1103;END=111874107;STRANDS=+-:21;CIPOS=-3,2;CIEND=-3,1;CIPOS95=0,0;CIEND95=0,0;SU=21;PE=10;SR=11;ALG=PROD;AF=3.419e-05;NSAMP=1;MSQ=461.58;AC=1;AN=29246;NFAM=1
chr13	111880633	561211	N	<INV>	73.01	LOW	SVTYPE=INV;POS=111880633;SVLEN=153;END=111880786;STRANDS=++:3,--:1;IMPRECISE;CIPOS=-8,0;CIEND=0,124;CIPOS95=-8,0;CIEND95=0,100;SU=4;PE=4;SR=0;ALG=PROD;AF=0.0001026;NSAMP=3;MSQ=18.21;AC=3;AN=29246;NFAM=3
chr13	111905427	200532_1	N	N[chr13:111905521[	171077	LOW	SVTYPE=BND;POS=111905427;STRANDS=+-:4;CIPOS=-9,8;CIEND=-9,8;CIPOS95=0,0;CIEND95=0,0;MATEID=200532_2;EVENT=200532;SU=4;PE=0;SR=4;ALG=PROD;AF=0.1431;NSAMP=4185;MSQ=25.43;RECLASSIFIED;AC=4185;AN=29246;NFAM=4042
chr13	111905521	200532_2	N	]chr13:111905427]N	171077	LOW	SVTYPE=BND;POS=111905427;STRANDS=+-:4;CIPOS=-9,8;CIEND=-9,8;CIPOS95=0,0;CIEND95=0,0;MATEID=200532_1;EVENT=200532;SECONDARY;SU=4;PE=0;SR=4;ALG=PROD;AF=0.1431;NSAMP=4185;MSQ=25.43;RECLASSIFIED;AC=4185;AN=29246;NFAM=4042
chr13	111908570	200533	N	<DEL>	3521.59	PASS	SVTYPE=DEL;POS=111908570;SVLEN=-1419;END=111909989;STRANDS=+-:150;CIPOS=-43,42;CIEND=-42,40;CIPOS95=0,0;CIEND95=0,0;SU=150;PE=91;SR=59;ALG=PROD;AF=6.839e-05;NSAMP=2;MSQ=446.54;AC=2;AN=29246;NFAM=2
chr13	111920130	200534	N	<DEL>	785.45	PASS	SVTYPE=DEL;POS=111920130;SVLEN=-970;END=111921100;STRANDS=+-:28;CIPOS=-3,4;CIEND=-4,2;CIPOS95=0,0;CIEND95=0,0;SU=28;PE=21;SR=7;ALG=PROD;AF=3.419e-05;NSAMP=1;MSQ=785.45;AC=1;AN=29246;NFAM=1
chr13	111931636	44766_2	N	N]chr2:214849606]	72750.7	LOW	SVTYPE=BND;POS=111931636;STRANDS=++:5;IMPRECISE;CIPOS=-10,9;CIEND=-7,9;CIPOS95=-1,1;CIEND95=-1,1;MATEID=44766_1;EVENT=44766;SECONDARY;SU=5;PE=3;SR=2;ALG=PROD;AF=0.05389;NSAMP=1575;MSQ=26.22;AC=1576;AN=29246;NFAM=1524
chr13	111935070	200535_1	N	N[chr13:111935155[	2043.81	PASS	SVTYPE=BND;POS=111935070;STRANDS=+-:77;CIPOS=-5,4;CIEND=-5,4;CIPOS95=0,0;CIEND95=0,0;MATEID=200535_2;EVENT=200535;SU=77;PE=0;SR=77;ALG=PROD;AF=0.000171;NSAMP=5;MSQ=260.1;RECLASSIFIED;AC=5;AN=29246;NFAM=5
chr13	111935155	200535_2	N	]chr13:111935070]N	2043.81	PASS	SVTYPE=BND;POS=111935070;STRANDS=+-:77;CIPOS=-5,4;CIEND=-5,4;CIPOS95=0,0;CIEND95=0,0;MATEID=200535_1;EVENT=200535;SECONDARY;SU=77;PE=0;SR=77;ALG=PROD;AF=0.000171;NSAMP=5;MSQ=260.1;RECLASSIFIED;AC=5;AN=29246;NFAM=5
chr13	111936522	200536_1	N	N[chr13:111944169[	10357.9	LOW	SVTYPE=BND;POS=111936522;STRANDS=+-:181;IMPRECISE;CIPOS=-50,713;CIEND=-747,60;CIPOS95=-50,51;CIEND95=-80,60;MATEID=200536_2;EVENT=200536;SU=181;PE=161;SR=20;ALG=SUM;AF=0.004719;NSAMP=138;MSQ=63.73;RECLASSIFIED;AC=138;AN=29246;NFAM=136
chr13	111944169	200536_2	N	]chr13:111936522]N	10357.9	LOW	SVTYPE=BND;POS=111936522;STRANDS=+-:181;IMPRECISE;CIPOS=-747,60;CIEND=-50,713;CIPOS95=-80,60;CIEND95=-50,51;MATEID=200536_1;EVENT=200536;SECONDARY;SU=181;PE=161;SR=20;ALG=SUM;AF=0.004719;NSAMP=138;MSQ=63.73;RECLASSIFIED;AC=138;AN=29246;NFAM=136
chr13	111954077	561212	N	<INV>	72.36	LOW	SVTYPE=INV;POS=111954077;SVLEN=112;END=111954189;STRANDS=++:1,--:3;IMPRECISE;CIPOS=-8,0;CIEND=-2,9;CIPOS95=-8,0;CIEND95=-1,8;SU=4;PE=3;SR=1;ALG=PROD;AF=0.0001026;NSAMP=3;MSQ=14.31;AC=3;AN=29246;NFAM=3
chr13	111955922	200537	N	<DEL>	578.49	PASS	SVTYPE=DEL;POS=111955922;SVLEN=-5484;END=111961406;STRANDS=+-:27;CIPOS=-3,2;CIEND=-3,1;CIPOS95=0,0;CIEND95=0,0;SU=27;PE=18;SR=9;ALG=PROD;AF=3.419e-05;NSAMP=1;MSQ=578.49;AC=1;AN=29246;NFAM=1
chr13	111956533	200538	N	<DEL>	716.25	PASS	SVTYPE=DEL;POS=111956533;SVLEN=-787;END=111957320;STRANDS=+-:32;CIPOS=-24,23;CIEND=-30,29;CIPOS95=0,0;CIEND95=0,0;SU=32;PE=13;SR=19;ALG=PROD;AF=6.839e-05;NSAMP=2;MSQ=358.12;AC=2;AN=29246;NFAM=2
chr13	111960404	200540_1	N	N[chr13:111960813[	895.11	LOW	SVTYPE=BND;POS=111960404;STRANDS=+-:5;IMPRECISE;CIPOS=-10,8;CIEND=-2,9;CIPOS95=-1,0;CIEND95=0,3;MATEID=200540_2;EVENT=200540;SU=5;PE=0;SR=5;ALG=PROD;AF=0.001197;NSAMP=35;MSQ=18.16;RECLASSIFIED;AC=35;AN=29246;NFAM=35
chr13	111960813	200540_2	N	]chr13:111960404]N	895.11	LOW	SVTYPE=BND;POS=111960404;STRANDS=+-:5;IMPRECISE;CIPOS=-2,9;CIEND=-10,8;CIPOS95=0,3;CIEND95=-1,0;MATEID=200540_1;EVENT=200540;SECONDARY;SU=5;PE=0;SR=5;ALG=PROD;AF=0.001197;NSAMP=35;MSQ=18.16;RECLASSIFIED;AC=35;AN=29246;NFAM=35
chr13	111970105	200541_1	N	N[chr13:111970241[	52179.4	PASS	SVTYPE=BND;POS=111970105;STRANDS=+-:2095;CIPOS=0,0;CIEND=0,0;CIPOS95=0,0;CIEND95=0,0;MATEID=200541_2;EVENT=200541;SU=2095;PE=10;SR=2085;ALG=PROD;AF=0.003214;NSAMP=94;MSQ=306.88;RECLASSIFIED;AC=94;AN=29246;NFAM=90
chr13	111970241	200541_2	N	]chr13:111970105]N	52179.4	PASS	SVTYPE=BND;POS=111970105;STRANDS=+-:2095;CIPOS=0,0;CIEND=0,0;CIPOS95=0,0;CIEND95=0,0;MATEID=200541_1;EVENT=200541;SECONDARY;SU=2095;PE=10;SR=2085;ALG=PROD;AF=0.003214;NSAMP=94;MSQ=306.88;RECLASSIFIED;AC=94;AN=29246;NFAM=90
chr13	111996262	200544_1	N	N[chr13:111996361[	98.17	LOW	SVTYPE=BND;POS=111996262;STRANDS=+-:8;CIPOS=-29,28;CIEND=-29,28;CIPOS95=0,0;CIEND95=0,0;MATEID=200544_2;EVENT=200544;SU=8;PE=0;SR=8;ALG=PROD;AF=0.0002393;NSAMP=7;MSQ=11.26;RECLASSIFIED;AC=7;AN=29246;NFAM=7
chr13	111996361	200544_2	N	]chr13:111996262]N	98.17	LOW	SVTYPE=BND;POS=111996262;STRANDS=+-:8;CIPOS=-29,28;CIEND=-29,28;CIPOS95=0,0;CIEND95=0,0;MATEID=200544_1;EVENT=200544;SECONDARY;SU=8;PE=0;SR=8;ALG=PROD;AF=0.0002393;NSAMP=7;MSQ=11.26;RECLASSIFIED;AC=7;AN=29246;NFAM=7
chr13	112013804	561214_1	N	N]chr13:112761288]	484.98	LOW	SVTYPE=BND;POS=112013804;STRANDS=++:34;IMPRECISE;CIPOS=-45,246;CIEND=-33,331;CIPOS95=-19,19;CIEND95=-33,35;MATEID=561214_2;EVENT=561214;SU=34;PE=34;SR=0;ALG=PROD;AF=0.0001368;NSAMP=4;MSQ=121.25;AC=4;AN=29246;NFAM=4
chr13	112013924	200546_1	N	N[chr13:112014653[	152.79	LOW	SVTYPE=BND;POS=112013924;STRANDS=+-:7;CIPOS=-10,9;CIEND=-10,9;CIPOS95=0,0;CIEND95=0,0;MATEID=200546_2;EVENT=200546;SU=7;PE=2;SR=5;ALG=PROD;AF=3.419e-05;NSAMP=1;MSQ=152.54;RECLASSIFIED;AC=1;AN=29246;NFAM=1
chr13	112013928	561213_1	N	[chr13:112760976[N	396.71	LOW	SVTYPE=BND;POS=112013928;STRANDS=--:35;IMPRECISE;CIPOS=-268,29;CIEND=-379,26;CIPOS95=-17,17;CIEND95=-28,26;MATEID=561213_2;EVENT=561213;SU=35;PE=35;SR=0;ALG=PROD;AF=0.000171;NSAMP=5;MSQ=79.34;AC=5;AN=29246;NFAM=5
chr13	112013932	476675_1	N	]chr13:112014725]N	101.99	LOW	SVTYPE=BND;POS=112013932;STRANDS=-+:4;CIPOS=-9,8;CIEND=-9,8;CIPOS95=0,0;CIEND95=0,0;MATEID=476675_2;EVENT=476675;SU=4;PE=0;SR=4;ALG=PROD;AF=6.839e-05;NSAMP=2;MSQ=50.08;RECLASSIFIED;AC=2;AN=29246;NFAM=2
chr13	112014653	200546_2	N	]chr13:112013924]N	152.79	LOW	SVTYPE=BND;POS=112013924;STRANDS=+-:7;CIPOS=-10,9;CIEND=-10,9;CIPOS95=0,0;CIEND95=0,0;MATEID=200546_1;EVENT=200546;SECONDARY;SU=7;PE=2;SR=5;ALG=PROD;AF=3.419e-05;NSAMP=1;MSQ=152.54;RECLASSIFIED;AC=1;AN=29246;NFAM=1
chr13	112014725	476675_2	N	N[chr13:112013932[	101.99	LOW	SVTYPE=BND;POS=112013932;STRANDS=-+:4;CIPOS=-9,8;CIEND=-9,8;CIPOS95=0,0;CIEND95=0,0;MATEID=476675_1;EVENT=476675;SECONDARY;SU=4;PE=0;SR=4;ALG=PROD;AF=6.839e-05;NSAMP=2;MSQ=50.08;RECLASSIFIED;AC=2;AN=29246;NFAM=2
chr13	112014877	476676	N	<DUP>	3.91527e+06	PASS	SVTYPE=DUP;POS=112014877;SVLEN=274;END=112015151;STRANDS=-+:4;IMPRECISE;CIPOS=-10,9;CIEND=-10,9;CIPOS95=-3,3;CIEND95=-3,3;SU=4;PE=3;SR=1;ALG=PROD;AF=0.4617;NSAMP=9917;MSQ=248.43;AC=13502;AN=29246;NFAM=9117
chr13	112014887	476677	N	<DUP>	5.34062e+06	PASS	SVTYPE=DUP;POS=112014887;SVLEN=409;END=112015296;STRANDS=-+:46;IMPRECISE;CIPOS=-342,13;CIEND=-20,385;CIPOS95=-36,13;CIEND95=-20,51;SU=46;PE=46;SR=0;ALG=PROD;AF=0.6221;NSAMP=9738;MSQ=345.87;AC=18194;AN=29246;NFAM=8921
chr13	112014887	476678_1	N	]chr13:112016015]N	9369.95	LOW	SVTYPE=BND;POS=112014887;STRANDS=-+:67;CIPOS=-5,8;CIEND=-9,5;CIPOS95=0,0;CIEND95=0,0;MATEID=476678_2;EVENT=476678;SU=67;PE=0;SR=67;ALG=PROD;AF=0.007283;NSAMP=213;MSQ=20.29;RECLASSIFIED;AC=213;AN=29246;NFAM=209
chr13	112014995	200547_1	N	N[chr13:112015118[	240.69	LOW	SVTYPE=BND;POS=112014995;STRANDS=+-:5;IMPRECISE;CIPOS=-10,9;CIEND=-10,9;CIPOS95=-3,3;CIEND95=-3,3;MATEID=200547_2;EVENT=200547;SU=5;PE=4;SR=1;ALG=PROD;AF=0.0003419;NSAMP=10;MSQ=19.6;RECLASSIFIED;AC=10;AN=29246;NFAM=9
chr13	112015118	200547_2	N	]chr13:112014995]N	240.69	LOW	SVTYPE=BND;POS=112014995;STRANDS=+-:5;IMPRECISE;CIPOS=-10,9;CIEND=-10,9;CIPOS95=-3,3;CIEND95=-3,3;MATEID=200547_1;EVENT=200547;SECONDARY;SU=5;PE=4;SR=1;ALG=PROD;AF=0.0003419;NSAMP=10;MSQ=19.6;RECLASSIFIED;AC=10;AN=29246;NFAM=9
chr13	112015160	200548_1	N	N[chr13:112015991[	4.27323e+06	LOW	SVTYPE=BND;POS=112015160;STRANDS=+-:700;IMPRECISE;CIPOS=-79,887;CIEND=-616,256;CIPOS95=-31,31;CIEND95=-30,30;MATEID=200548_2;EVENT=200548;SU=700;PE=627;SR=73;ALG=SUM;AF=0.3801;NSAMP=11111;MSQ=216.46;RETAINED;RECLASSIFIED;AC=11115;AN=29246;NFAM=10283
chr13	112015991	200548_2	N	]chr13:112015160]N	4.27323e+06	LOW	SVTYPE=BND;POS=112015160;STRANDS=+-:700;IMPRECISE;CIPOS=-616,256;CIEND=-79,887;CIPOS95=-30,30;CIEND95=-31,31;MATEID=200548_1;EVENT=200548;SECONDARY;SU=700;PE=627;SR=73;ALG=SUM;AF=0.3801;NSAMP=11111;MSQ=216.46;RETAINED;RECLASSIFIED;AC=11115;AN=29246;NFAM=10283
chr13	112016015	476678_2	N	N[chr13:112014887[	9369.95	LOW	SVTYPE=BND;POS=112014887;STRANDS=-+:67;CIPOS=-9,5;CIEND=-5,8;CIPOS95=0,0;CIEND95=0,0;MATEID=476678_1;EVENT=476678;SECONDARY;SU=67;PE=0;SR=67;ALG=PROD;AF=0.007283;NSAMP=213;MSQ=20.29;RECLASSIFIED;AC=213;AN=29246;NFAM=209
chr13	112026152	200552_1	N	N[chr13:112026445[	1162.15	LOW	SVTYPE=BND;POS=112026152;STRANDS=+-:23;CIPOS=-24,22;CIEND=-23,22;CIPOS95=0,0;CIEND95=0,0;MATEID=200552_2;EVENT=200552;SU=23;PE=2;SR=21;ALG=PROD;AF=0.0001026;NSAMP=3;MSQ=5.37;RECLASSIFIED;AC=3;AN=29246;NFAM=3
chr13	112026445	200552_2	N	]chr13:112026152]N	1162.15	LOW	SVTYPE=BND;POS=112026152;STRANDS=+-:23;CIPOS=-23,22;CIEND=-24,22;CIPOS95=0,0;CIEND95=0,0;MATEID=200552_1;EVENT=200552;SECONDARY;SU=23;PE=2;SR=21;ALG=PROD;AF=0.0001026;NSAMP=3;MSQ=5.37;RECLASSIFIED;AC=3;AN=29246;NFAM=3
chr13	112027908	200553_1	N	N[chr13:112028018[	15.31	LOW	SVTYPE=BND;POS=112027908;STRANDS=+-:4;CIPOS=-9,8;CIEND=-9,8;CIPOS95=0,0;CIEND95=0,0;MATEID=200553_2;EVENT=200553;SU=4;PE=0;SR=4;ALG=PROD;AF=3.419e-05;NSAMP=1;MSQ=14.98;RECLASSIFIED;AC=1;AN=29246;NFAM=1
chr13	112028018	200553_2	N	]chr13:112027908]N	15.31	LOW	SVTYPE=BND;POS=112027908;STRANDS=+-:4;CIPOS=-9,8;CIEND=-9,8;CIPOS95=0,0;CIEND95=0,0;MATEID=200553_1;EVENT=200553;SECONDARY;SU=4;PE=0;SR=4;ALG=PROD;AF=3.419e-05;NSAMP=1;MSQ=14.98;RECLASSIFIED;AC=1;AN=29246;NFAM=1
chr13	112028036	200554_1	N	N[chr13:112028372[	1206.5	LOW	SVTYPE=BND;POS=112028036;STRANDS=+-:8;CIPOS=-23,28;CIEND=-29,28;CIPOS95=0,0;CIEND95=0,0;MATEID=200554_2;EVENT=200554;SU=8;PE=0;SR=8;ALG=PROD;AF=0.001402;NSAMP=41;MSQ=17.28;RETAINED;RECLASSIFIED;AC=41;AN=29246;NFAM=41
chr13	112028372	200554_2	N	]chr13:112028036]N	1206.5	LOW	SVTYPE=BND;POS=112028036;STRANDS=+-:8;CIPOS=-29,28;CIEND=-23,28;CIPOS95=0,0;CIEND95=0,0;MATEID=200554_1;EVENT=200554;SECONDARY;SU=8;PE=0;SR=8;ALG=PROD;AF=0.001402;NSAMP=41;MSQ=17.28;RETAINED;RECLASSIFIED;AC=41;AN=29246;NFAM=41
chr13	112035333	200559_1	N	N[chr13:112035583[	73.75	LOW	SVTYPE=BND;POS=112035333;STRANDS=+-:10;CIPOS=-26,25;CIEND=-26,25;CIPOS95=0,0;CIEND95=0,0;MATEID=200559_2;EVENT=200559;SU=10;PE=0;SR=10;ALG=PROD;AF=0.0002052;NSAMP=6;MSQ=7.78;RECLASSIFIED;AC=6;AN=29246;NFAM=6
chr13	112035583	200559_2	N	]chr13:112035333]N	73.75	LOW	SVTYPE=BND;POS=112035333;STRANDS=+-:10;CIPOS=-26,25;CIEND=-26,25;CIPOS95=0,0;CIEND95=0,0;MATEID=200559_1;EVENT=200559;SECONDARY;SU=10;PE=0;SR=10;ALG=PROD;AF=0.0002052;NSAMP=6;MSQ=7.78;RECLASSIFIED;AC=6;AN=29246;NFAM=6
chr13	112039690	200561	N	<DEL>	494.39	PASS	SVTYPE=DEL;POS=112039690;SVLEN=-9580;END=112049270;STRANDS=+-:24;CIPOS=-3,2;CIEND=-4,1;CIPOS95=0,0;CIEND95=0,0;SU=24;PE=15;SR=9;ALG=PROD;AF=3.419e-05;NSAMP=1;MSQ=494.39;AC=1;AN=29246;NFAM=1
chr13	112062365	44767_2	N	N[chr2:199386733[	132.94	LOW	SVTYPE=BND;POS=112062365;STRANDS=-+:10;CIPOS=-30,29;CIEND=-30,29;CIPOS95=0,0;CIEND95=0,0;MATEID=44767_1;EVENT=44767;SECONDARY;SU=10;PE=0;SR=10;ALG=PROD;AF=6.839e-05;NSAMP=2;MSQ=64.34;AC=2;AN=29246;NFAM=2
chr13	112068109	200562_1	N	N[chr13:112068551[	3499.24	LOW	SVTYPE=BND;POS=112068109;STRANDS=+-:4;CIPOS=-9,8;CIEND=-9,8;CIPOS95=0,0;CIEND95=0,0;MATEID=200562_2;EVENT=200562;SU=4;PE=0;SR=4;ALG=PROD;AF=3.482e-05;NSAMP=1;MSQ=12.11;RETAINED;RECLASSIFIED;AC=1;AN=28718;NFAM=1
chr13	112068319	200565_1	N	N[chr13:112068787[	1725.48	LOW	SVTYPE=BND;POS=112068319;STRANDS=+-:4;IMPRECISE;CIPOS=-9,8;CIEND=-7,7;CIPOS95=0,0;CIEND95=-2,3;MATEID=200565_2;EVENT=200565;SU=4;PE=0;SR=4;ALG=PROD;AF=6.94e-05;NSAMP=2;MSQ=13.63;RECLASSIFIED;AC=2;AN=28820;NFAM=2
chr13	112068551	200562_2	N	]chr13:112068109]N	3499.24	LOW	SVTYPE=BND;POS=112068109;STRANDS=+-:4;CIPOS=-9,8;CIEND=-9,8;CIPOS95=0,0;CIEND95=0,0;MATEID=200562_1;EVENT=200562;SECONDARY;SU=4;PE=0;SR=4;ALG=PROD;AF=3.482e-05;NSAMP=1;MSQ=12.11;RETAINED;RECLASSIFIED;AC=1;AN=28718;NFAM=1
chr13	112068787	200565_2	N	]chr13:112068319]N	1725.48	LOW	SVTYPE=BND;POS=112068319;STRANDS=+-:4;IMPRECISE;CIPOS=-7,7;CIEND=-9,8;CIPOS95=-2,3;CIEND95=0,0;MATEID=200565_1;EVENT=200565;SECONDARY;SU=4;PE=0;SR=4;ALG=PROD;AF=6.94e-05;NSAMP=2;MSQ=13.63;RECLASSIFIED;AC=2;AN=28820;NFAM=2
chr13	112078767	476679_1	N	]chr13:112078928]N	360760	LOW	SVTYPE=BND;POS=112078767;STRANDS=-+:1578;CIPOS=0,0;CIEND=-1,0;CIPOS95=0,0;CIEND95=0,0;MATEID=476679_2;EVENT=476679;SU=1578;PE=53;SR=1525;ALG=PROD;AF=0.2555;NSAMP=7471;MSQ=27.89;RECLASSIFIED;AC=7471;AN=29246;NFAM=7059
chr13	112078771	200568_1	N	N[chr13:112078994[	2.88918e+06	LOW	SVTYPE=BND;POS=112078771;STRANDS=+-:63892;CIPOS=-49,48;CIEND=-26,105;CIPOS95=0,0;CIEND95=0,0;MATEID=200568_2;EVENT=200568;SU=63892;PE=61;SR=63831;ALG=SUM;AF=0.4528;NSAMP=13242;MSQ=127.93;RETAINED;RECLASSIFIED;AC=13242;AN=29246;NFAM=12263
chr13	112078928	476679_2	N	N[chr13:112078767[	360760	LOW	SVTYPE=BND;POS=112078767;STRANDS=-+:1578;CIPOS=-1,0;CIEND=0,0;CIPOS95=0,0;CIEND95=0,0;MATEID=476679_1;EVENT=476679;SECONDARY;SU=1578;PE=53;SR=1525;ALG=PROD;AF=0.2555;NSAMP=7471;MSQ=27.89;RECLASSIFIED;AC=7471;AN=29246;NFAM=7059
chr13	112078994	200568_2	N	]chr13:112078771]N	2.88918e+06	LOW	SVTYPE=BND;POS=112078771;STRANDS=+-:63892;CIPOS=-26,105;CIEND=-49,48;CIPOS95=0,0;CIEND95=0,0;MATEID=200568_1;EVENT=200568;SECONDARY;SU=63892;PE=61;SR=63831;ALG=SUM;AF=0.4528;NSAMP=13242;MSQ=127.93;RETAINED;RECLASSIFIED;AC=13242;AN=29246;NFAM=12263
chr13	112089073	62561_2	N	]chr3:27218317]N	74.83	LOW	SVTYPE=BND;POS=112089073;STRANDS=+-:15;CIPOS=-10,9;CIEND=-3,2;CIPOS95=0,0;CIEND95=0,0;MATEID=62561_1;EVENT=62561;SECONDARY;SU=15;PE=6;SR=9;ALG=PROD;AF=3.419e-05;NSAMP=1;MSQ=74.83;AC=1;AN=29246;NFAM=1
chr13	112089449	62562_2	N	N[chr3:27218328[	14.73	LOW	SVTYPE=BND;POS=112089449;STRANDS=-+:7;IMPRECISE;CIPOS=-10,9;CIEND=-10,9;CIPOS95=-1,1;CIEND95=-1,0;MATEID=62562_1;EVENT=62562;SECONDARY;SU=7;PE=4;SR=3;ALG=PROD;AF=3.419e-05;NSAMP=1;MSQ=14.73;AC=1;AN=29246;NFAM=1
chr13	112094477	200570_1	N	N[chr13:112094842[	872.34	LOW	SVTYPE=BND;POS=112094477;STRANDS=+-:20;CIPOS=-3,1;CIEND=-2,1;CIPOS95=0,0;CIEND95=0,0;MATEID=200570_2;EVENT=200570;SU=20;PE=3;SR=17;ALG=PROD;AF=0.0005129;NSAMP=15;MSQ=15.08;RECLASSIFIED;AC=15;AN=29246;NFAM=15
chr13	112094842	200570_2	N	]chr13:112094477]N	872.34	LOW	SVTYPE=BND;POS=112094477;STRANDS=+-:20;CIPOS=-2,1;CIEND=-3,1;CIPOS95=0,0;CIEND95=0,0;MATEID=200570_1;EVENT=200570;SECONDARY;SU=20;PE=3;SR=17;ALG=PROD;AF=0.0005129;NSAMP=15;MSQ=15.08;RECLASSIFIED;AC=15;AN=29246;NFAM=15
chr13	112098605	200571	N	<DEL>	296.77	PASS	SVTYPE=DEL;POS=112098605;SVLEN=-69;END=112098674;STRANDS=+-:13;CIPOS=-10,9;CIEND=-10,9;CIPOS95=0,0;CIEND95=0,0;SU=13;PE=0;SR=13;ALG=PROD;AF=3.419e-05;NSAMP=1;MSQ=296.76;AC=1;AN=29246;NFAM=1
chr13	112113984	200572	N	<DEL>	176.58	PASS	SVTYPE=DEL;POS=112113984;SVLEN=-940;END=112114924;STRANDS=+-:13;CIPOS=-10,9;CIEND=-7,2;CIPOS95=0,0;CIEND95=0,0;SU=13;PE=8;SR=5;ALG=PROD;AF=3.419e-05;NSAMP=1;MSQ=176.58;AC=1;AN=29246;NFAM=1
chr13	112139668	200573_1	N	N[chr13:112140120[	1221.61	LOW	SVTYPE=BND;POS=112139668;STRANDS=+-:30;CIPOS=-24,22;CIEND=-25,22;CIPOS95=0,0;CIEND95=0,0;MATEID=200573_2;EVENT=200573;SU=30;PE=11;SR=19;ALG=PROD;AF=0.0002393;NSAMP=7;MSQ=73.96;RECLASSIFIED;AC=7;AN=29246;NFAM=7
chr13	112140120	200573_2	N	]chr13:112139668]N	1221.61	LOW	SVTYPE=BND;POS=112139668;STRANDS=+-:30;CIPOS=-25,22;CIEND=-24,22;CIPOS95=0,0;CIEND95=0,0;MATEID=200573_1;EVENT=200573;SECONDARY;SU=30;PE=11;SR=19;ALG=PROD;AF=0.0002393;NSAMP=7;MSQ=73.96;RECLASSIFIED;AC=7;AN=29246;NFAM=7
chr13	112142060	200575_1	N	N[chr13:112142277[	237.66	LOW	SVTYPE=BND;POS=112142060;STRANDS=+-:4;CIPOS=-9,8;CIEND=-9,8;CIPOS95=0,0;CIEND95=0,0;MATEID=200575_2;EVENT=200575;SU=4;PE=0;SR=4;ALG=PROD;AF=0.0003761;NSAMP=11;MSQ=11.08;RECLASSIFIED;AC=11;AN=29246;NFAM=11
chr13	112142277	200575_2	N	]chr13:112142060]N	237.66	LOW	SVTYPE=BND;POS=112142060;STRANDS=+-:4;CIPOS=-9,8;CIEND=-9,8;CIPOS95=0,0;CIEND95=0,0;MATEID=200575_1;EVENT=200575;SECONDARY;SU=4;PE=0;SR=4;ALG=PROD;AF=0.0003761;NSAMP=11;MSQ=11.08;RECLASSIFIED;AC=11;AN=29246;NFAM=11
chr13	112147938	200576_1	N	N[chr13:112149590[	32330.5	PASS	SVTYPE=BND;POS=112147938;STRANDS=+-:627;CIPOS=-4,9;CIEND=-7,3;CIPOS95=0,0;CIEND95=0,0;MATEID=200576_2;EVENT=200576;SU=627;PE=578;SR=49;ALG=PROD;AF=0.001539;NSAMP=45;MSQ=413.92;RECLASSIFIED;AC=45;AN=29246;NFAM=42
chr13	112147998	200580_1	N	N[chr13:112149003[	17109.6	LOW	SVTYPE=BND;POS=112147998;STRANDS=+-:10;IMPRECISE;CIPOS=-30,87;CIEND=-161,29;CIPOS95=-28,28;CIEND95=-41,29;MATEID=200580_2;EVENT=200580;SU=10;PE=10;SR=0;ALG=PROD;AF=0.01293;NSAMP=378;MSQ=26.32;RETAINED;RECLASSIFIED;AC=378;AN=29244;NFAM=375
chr13	112148231	200577_1	N	N[chr13:112149590[	25242.1	PASS	SVTYPE=BND;POS=112148231;STRANDS=+-:233;CIPOS=-10,7;CIEND=-10,4;CIPOS95=0,0;CIEND95=0,0;MATEID=200577_2;EVENT=200577;SU=233;PE=208;SR=25;ALG=PROD;AF=0.001881;NSAMP=55;MSQ=267.7;RECLASSIFIED;AC=55;AN=29246;NFAM=52
chr13	112148332	476680_1	N	]chr13:112149068]N	1.1036e+06	LOW	SVTYPE=BND;POS=112148332;STRANDS=-+:85;IMPRECISE;CIPOS=-734,420;CIEND=-368,985;CIPOS95=-302,302;CIEND95=-368,494;MATEID=476680_2;EVENT=476680;SU=85;PE=85;SR=0;ALG=SUM;AF=0.3356;NSAMP=9789;MSQ=69.47;RETAINED;RECLASSIFIED;AC=9815;AN=29246;NFAM=8972
chr13	112149003	200580_2	N	]chr13:112147998]N	17109.6	LOW	SVTYPE=BND;POS=112147998;STRANDS=+-:10;IMPRECISE;CIPOS=-161,29;CIEND=-30,87;CIPOS95=-41,29;CIEND95=-28,28;MATEID=200580_1;EVENT=200580;SECONDARY;SU=10;PE=10;SR=0;ALG=PROD;AF=0.01293;NSAMP=378;MSQ=26.32;RETAINED;RECLASSIFIED;AC=378;AN=29244;NFAM=375
chr13	112149068	476680_2	N	N[chr13:112148332[	1.1036e+06	LOW	SVTYPE=BND;POS=112148332;STRANDS=-+:85;IMPRECISE;CIPOS=-368,985;CIEND=-734,420;CIPOS95=-368,494;CIEND95=-302,302;MATEID=476680_1;EVENT=476680;SECONDARY;SU=85;PE=85;SR=0;ALG=SUM;AF=0.3356;NSAMP=9789;MSQ=69.47;RETAINED;RECLASSIFIED;AC=9815;AN=29246;NFAM=8972
chr13	112149590	200576_2	N	]chr13:112147938]N	32330.5	PASS	SVTYPE=BND;POS=112147938;STRANDS=+-:627;CIPOS=-7,3;CIEND=-4,9;CIPOS95=0,0;CIEND95=0,0;MATEID=200576_1;EVENT=200576;SECONDARY;SU=627;PE=578;SR=49;ALG=PROD;AF=0.001539;NSAMP=45;MSQ=413.92;RECLASSIFIED;AC=45;AN=29246;NFAM=42
chr13	112149590	200577_2	N	]chr13:112148231]N	25242.1	PASS	SVTYPE=BND;POS=112148231;STRANDS=+-:233;CIPOS=-10,4;CIEND=-10,7;CIPOS95=0,0;CIEND95=0,0;MATEID=200577_1;EVENT=200577;SECONDARY;SU=233;PE=208;SR=25;ALG=PROD;AF=0.001881;NSAMP=55;MSQ=267.7;RECLASSIFIED;AC=55;AN=29246;NFAM=52
chr13	112163612	200584_1	N	N[chr13:112163960[	1474.31	LOW	SVTYPE=BND;POS=112163612;STRANDS=+-:7;IMPRECISE;CIPOS=-10,9;CIEND=-10,9;CIPOS95=-1,1;CIEND95=-1,1;MATEID=200584_2;EVENT=200584;SU=7;PE=5;SR=2;ALG=PROD;AF=0.000718;NSAMP=21;MSQ=46.15;RECLASSIFIED;AC=21;AN=29246;NFAM=19
chr13	112163742	476685_1	N	]chr13:112164453]N	409583	LOW	SVTYPE=BND;POS=112163742;STRANDS=-+:8;IMPRECISE;CIPOS=-522,28;CIEND=-318,89;CIPOS95=-146,28;CIEND95=-283,89;MATEID=476685_2;EVENT=476685;SU=8;PE=7;SR=1;ALG=SUM;AF=0.2099;NSAMP=6114;MSQ=50.94;RETAINED;RECLASSIFIED;AC=6140;AN=29246;NFAM=5901
chr13	112163878	200585_1	N	N[chr13:112164236[	15793.2	LOW	SVTYPE=BND;POS=112163878;STRANDS=+-:11;IMPRECISE;CIPOS=-10,9;CIEND=-10,9;CIPOS95=-3,3;CIEND95=-3,3;MATEID=200585_2;EVENT=200585;SU=11;PE=10;SR=1;ALG=PROD;AF=0.00995;NSAMP=291;MSQ=41.63;RECLASSIFIED;AC=291;AN=29246;NFAM=287
chr13	112163960	200584_2	N	]chr13:112163612]N	1474.31	LOW	SVTYPE=BND;POS=112163612;STRANDS=+-:7;IMPRECISE;CIPOS=-10,9;CIEND=-10,9;CIPOS95=-1,1;CIEND95=-1,1;MATEID=200584_1;EVENT=200584;SECONDARY;SU=7;PE=5;SR=2;ALG=PROD;AF=0.000718;NSAMP=21;MSQ=46.15;RECLASSIFIED;AC=21;AN=29246;NFAM=19
chr13	112164236	200585_2	N	]chr13:112163878]N	15793.2	LOW	SVTYPE=BND;POS=112163878;STRANDS=+-:11;IMPRECISE;CIPOS=-10,9;CIEND=-10,9;CIPOS95=-3,3;CIEND95=-3,3;MATEID=200585_1;EVENT=200585;SECONDARY;SU=11;PE=10;SR=1;ALG=PROD;AF=0.00995;NSAMP=291;MSQ=41.63;RECLASSIFIED;AC=291;AN=29246;NFAM=287
chr13	112164453	476685_2	N	N[chr13:112163742[	409583	LOW	SVTYPE=BND;POS=112163742;STRANDS=-+:8;IMPRECISE;CIPOS=-318,89;CIEND=-522,28;CIPOS95=-283,89;CIEND95=-146,28;MATEID=476685_1;EVENT=476685;SECONDARY;SU=8;PE=7;SR=1;ALG=SUM;AF=0.2099;NSAMP=6114;MSQ=50.94;RETAINED;RECLASSIFIED;AC=6140;AN=29246;NFAM=5901
chr13	112173506	200586	N	<DEL>	191.92	PASS	SVTYPE=DEL;POS=112173506;SVLEN=-66;END=112173572;STRANDS=+-:7;CIPOS=-7,2;CIEND=-5,4;CIPOS95=0,0;CIEND95=0,0;SU=7;PE=0;SR=7;ALG=PROD;AF=3.419e-05;NSAMP=1;MSQ=191.87;AC=1;AN=29246;NFAM=1
chr13	112175154	110569_2	N	N[chr8:61213321[	231575	LOW	SVTYPE=BND;POS=112175154;STRANDS=-+:66;IMPRECISE;CIPOS=-8,553;CIEND=-364,9;CIPOS95=-8,108;CIEND95=-43,9;MATEID=110569_1;EVENT=110569;SECONDARY;SU=66;PE=66;SR=0;ALG=PROD;AF=0.1289;NSAMP=3770;MSQ=41.3;AC=3770;AN=29246;NFAM=3689
chr13	112175994	476686_1	N	]chr13:112176728]N	45369	LOW	SVTYPE=BND;POS=112175994;STRANDS=-+:707;IMPRECISE;CIPOS=-670,188;CIEND=-204,647;CIPOS95=-102,102;CIEND95=-90,90;MATEID=476686_2;EVENT=476686;SU=707;PE=707;SR=0;ALG=SUM;AF=0.04172;NSAMP=1220;MSQ=28.79;RECLASSIFIED;AC=1220;AN=29246;NFAM=1206
chr13	112176728	476686_2	N	N[chr13:112175994[	45369	LOW	SVTYPE=BND;POS=112175994;STRANDS=-+:707;IMPRECISE;CIPOS=-204,647;CIEND=-670,188;CIPOS95=-90,90;CIEND95=-102,102;MATEID=476686_1;EVENT=476686;SECONDARY;SU=707;PE=707;SR=0;ALG=SUM;AF=0.04172;NSAMP=1220;MSQ=28.79;RECLASSIFIED;AC=1220;AN=29246;NFAM=1206
chr13	112177027	476687	N	<DUP>	260.27	PASS	SVTYPE=DUP;POS=112177027;SVLEN=21469;END=112198496;STRANDS=-+:20;CIPOS=-4,1;CIEND=-4,3;CIPOS95=0,0;CIEND95=0,0;SU=20;PE=12;SR=8;ALG=PROD;AF=6.839e-05;NSAMP=1;MSQ=259.76;AC=2;AN=29246;NFAM=1
chr13	112195655	94497_2	N	[chr6:104424217[N	59.17	LOW	SVTYPE=BND;POS=112195655;STRANDS=--:4;CIPOS=-29,28;CIEND=-29,28;CIPOS95=0,0;CIEND95=0,0;MATEID=94497_1;EVENT=94497;SECONDARY;SU=4;PE=0;SR=4;ALG=PROD;AF=0.0002052;NSAMP=6;MSQ=5.47;AC=6;AN=29246;NFAM=6
chr13	112195661	19530_2	N	N]chr10:130757095]	771.57	LOW	SVTYPE=BND;POS=112195661;STRANDS=++:9;CIPOS=-29,28;CIEND=-29,28;CIPOS95=0,0;CIEND95=0,0;MATEID=19530_1;EVENT=19530;SECONDARY;SU=9;PE=0;SR=9;ALG=PROD;AF=0.001094;NSAMP=32;MSQ=21.83;AC=32;AN=29246;NFAM=32
chr13	112195661	200588_1	N	N[chr13:112195808[	17734.3	LOW	SVTYPE=BND;POS=112195661;STRANDS=+-:6;CIPOS=-6,5;CIEND=-6,5;CIPOS95=0,0;CIEND95=0,0;MATEID=200588_2;EVENT=200588;SU=6;PE=0;SR=6;ALG=PROD;AF=0.0118;NSAMP=341;MSQ=39.64;RECLASSIFIED;AC=345;AN=29246;NFAM=337
chr13	112195661	94496_2	N	N]chr6:104424289]	1604.02	LOW	SVTYPE=BND;POS=112195661;STRANDS=++:9;CIPOS=-30,29;CIEND=-30,29;CIPOS95=0,0;CIEND95=0,0;MATEID=94496_1;EVENT=94496;SECONDARY;SU=9;PE=5;SR=4;ALG=PROD;AF=0.001812;NSAMP=53;MSQ=26.68;AC=53;AN=29246;NFAM=53
chr13	112195808	200588_2	N	]chr13:112195661]N	17734.3	LOW	SVTYPE=BND;POS=112195661;STRANDS=+-:6;CIPOS=-6,5;CIEND=-6,5;CIPOS95=0,0;CIEND95=0,0;MATEID=200588_1;EVENT=200588;SECONDARY;SU=6;PE=0;SR=6;ALG=PROD;AF=0.0118;NSAMP=341;MSQ=39.64;RECLASSIFIED;AC=345;AN=29246;NFAM=337
chr13	112195819	476688_1	N	]chr13:112196230]N	4850.52	LOW	SVTYPE=BND;POS=112195819;STRANDS=-+:7;IMPRECISE;CIPOS=-10,8;CIEND=-10,9;CIPOS95=-1,0;CIEND95=-1,1;MATEID=476688_2;EVENT=476688;SU=7;PE=4;SR=3;ALG=PROD;AF=0.009164;NSAMP=268;MSQ=13.81;RECLASSIFIED;AC=268;AN=29246;NFAM=268
chr13	112195974	200589_1	N	N[chr13:112196153[	301.63	LOW	SVTYPE=BND;POS=112195974;STRANDS=+-:4;CIPOS=-9,8;CIEND=-9,8;CIPOS95=0,0;CIEND95=0,0;MATEID=200589_2;EVENT=200589;SU=4;PE=0;SR=4;ALG=PROD;AF=0.0005129;NSAMP=15;MSQ=14.2;RECLASSIFIED;AC=15;AN=29246;NFAM=15
chr13	112196153	200589_2	N	]chr13:112195974]N	301.63	LOW	SVTYPE=BND;POS=112195974;STRANDS=+-:4;CIPOS=-9,8;CIEND=-9,8;CIPOS95=0,0;CIEND95=0,0;MATEID=200589_1;EVENT=200589;SECONDARY;SU=4;PE=0;SR=4;ALG=PROD;AF=0.0005129;NSAMP=15;MSQ=14.2;RECLASSIFIED;AC=15;AN=29246;NFAM=15
chr13	112196167	560554_2	N	N]chr13:80981179]	325.88	LOW	SVTYPE=BND;POS=112196167;STRANDS=++:4;IMPRECISE;CIPOS=-10,574;CIEND=-10,501;CIPOS95=0,205;CIEND95=-1,160;MATEID=560554_1;EVENT=560554;SECONDARY;SU=4;PE=4;SR=0;ALG=PROD;AF=0.0005471;NSAMP=16;MSQ=14.3;AC=16;AN=29246;NFAM=16
chr13	112196230	476688_2	N	N[chr13:112195819[	4850.52	LOW	SVTYPE=BND;POS=112195819;STRANDS=-+:7;IMPRECISE;CIPOS=-10,9;CIEND=-10,8;CIPOS95=-1,1;CIEND95=-1,0;MATEID=476688_1;EVENT=476688;SECONDARY;SU=7;PE=4;SR=3;ALG=PROD;AF=0.009164;NSAMP=268;MSQ=13.81;RECLASSIFIED;AC=268;AN=29246;NFAM=268
chr13	112196542	200605	N	<DEL>	149193	PASS	SVTYPE=DEL;POS=112196542;SVLEN=-681;END=112197223;STRANDS=+-:12;IMPRECISE;CIPOS=-10,9;CIEND=0,1;CIPOS95=-3,3;CIEND95=0,1;SU=12;PE=11;SR=1;ALG=PROD;AF=0.05926;NSAMP=1732;MSQ=42.5;MEDGQR=1.61;Q10GQR=0.94;AC=1733;AN=29246;NFAM=1611
chr13	112196546	200595	N	<DEL>	2.69441e+06	PASS	SVTYPE=DEL;POS=112196546;SVLEN=-323;END=112196869;STRANDS=+-:143;IMPRECISE;CIPOS=-74,102;CIEND=-57,81;CIPOS95=-53,53;CIEND95=-24,24;SU=143;PE=118;SR=25;ALG=SUM;AF=0.2769;NSAMP=396;MSQ=92.84;RETAINED;MEDGQR=2.07;Q10GQR=0.76;AC=504;AN=1820;NFAM=384
chr13	112197682	200610_1	N	N[chr13:112198526[	323.56	PASS	SVTYPE=BND;POS=112197682;STRANDS=+-:16;CIPOS=-4,4;CIEND=-5,2;CIPOS95=0,0;CIEND95=0,0;MATEID=200610_2;EVENT=200610;SU=16;PE=9;SR=7;ALG=PROD;AF=3.419e-05;NSAMP=1;MSQ=323.56;RECLASSIFIED;AC=1;AN=29246;NFAM=1
chr13	112198526	200610_2	N	]chr13:112197682]N	323.56	PASS	SVTYPE=BND;POS=112197682;STRANDS=+-:16;CIPOS=-5,2;CIEND=-4,4;CIPOS95=0,0;CIEND95=0,0;MATEID=200610_1;EVENT=200610;SECONDARY;SU=16;PE=9;SR=7;ALG=PROD;AF=3.419e-05;NSAMP=1;MSQ=323.56;RECLASSIFIED;AC=1;AN=29246;NFAM=1
chr13	112209831	200612_1	N	N[chr13:112209939[	363.47	LOW	SVTYPE=BND;POS=112209831;STRANDS=+-:9;CIPOS=-6,3;CIEND=-4,3;CIPOS95=0,0;CIEND95=0,0;MATEID=200612_2;EVENT=200612;SU=9;PE=0;SR=9;ALG=PROD;AF=0.0003077;NSAMP=9;MSQ=9.79;RECLASSIFIED;AC=9;AN=29246;NFAM=9
chr13	112209910	19531_2	N	[chr10:116814462[N	32.88	LOW	SVTYPE=BND;POS=112209910;STRANDS=--:4;CIPOS=-9,8;CIEND=-9,8;CIPOS95=0,0;CIEND95=0,0;MATEID=19531_1;EVENT=19531;SECONDARY;SU=4;PE=0;SR=4;ALG=PROD;AF=3.419e-05;NSAMP=1;MSQ=32.88;AC=1;AN=29246;NFAM=1
chr13	112209915	200614_1	N	N[chr13:112210322[	246339	LOW	SVTYPE=BND;POS=112209915;STRANDS=+-:13;IMPRECISE;CIPOS=-21,9;CIEND=-23,20;CIPOS95=0,0;CIEND95=-2,2;MATEID=200614_2;EVENT=200614;SU=13;PE=0;SR=13;ALG=PROD;AF=0.1527;NSAMP=4465;MSQ=30.11;RETAINED;RECLASSIFIED;AC=4466;AN=29244;NFAM=4193
chr13	112209939	200612_2	N	]chr13:112209831]N	363.47	LOW	SVTYPE=BND;POS=112209831;STRANDS=+-:9;CIPOS=-4,3;CIEND=-6,3;CIPOS95=0,0;CIEND95=0,0;MATEID=200612_1;EVENT=200612;SECONDARY;SU=9;PE=0;SR=9;ALG=PROD;AF=0.0003077;NSAMP=9;MSQ=9.79;RECLASSIFIED;AC=9;AN=29246;NFAM=9
chr13	112210322	200614_2	N	]chr13:112209915]N	246339	LOW	SVTYPE=BND;POS=112209915;STRANDS=+-:13;IMPRECISE;CIPOS=-23,20;CIEND=-21,9;CIPOS95=-2,2;CIEND95=0,0;MATEID=200614_1;EVENT=200614;SECONDARY;SU=13;PE=0;SR=13;ALG=PROD;AF=0.1527;NSAMP=4465;MSQ=30.11;RETAINED;RECLASSIFIED;AC=4466;AN=29244;NFAM=4193
chr13	112213683	200616_1	N	N[chr13:112213760[	497.72	PASS	SVTYPE=BND;POS=112213683;STRANDS=+-:19;CIPOS=-1,0;CIEND=-1,0;CIPOS95=0,0;CIEND95=0,0;MATEID=200616_2;EVENT=200616;SU=19;PE=0;SR=19;ALG=PROD;AF=3.419e-05;NSAMP=1;MSQ=497.65;RECLASSIFIED;AC=1;AN=29246;NFAM=1
chr13	112213760	200616_2	N	]chr13:112213683]N	497.72	PASS	SVTYPE=BND;POS=112213683;STRANDS=+-:19;CIPOS=-1,0;CIEND=-1,0;CIPOS95=0,0;CIEND95=0,0;MATEID=200616_1;EVENT=200616;SECONDARY;SU=19;PE=0;SR=19;ALG=PROD;AF=3.419e-05;NSAMP=1;MSQ=497.65;RECLASSIFIED;AC=1;AN=29246;NFAM=1
chr13	112214653	200620	N	<DEL>	628054	PASS	SVTYPE=DEL;POS=112214653;SVLEN=-695;END=112215348;STRANDS=+-:12;IMPRECISE;CIPOS=-31,29;CIEND=-69,29;CIPOS95=-3,3;CIEND95=-45,29;SU=12;PE=7;SR=5;ALG=SUM;AF=0.2253;NSAMP=6220;MSQ=62.99;MEDGQR=1.57;Q10GQR=0.56;AC=6590;AN=29246;NFAM=5873
chr13	112214889	200621_1	N	N[chr13:112215241[	485282	LOW	SVTYPE=BND;POS=112214889;STRANDS=+-:12;IMPRECISE;CIPOS=-30,70;CIEND=-30,81;CIPOS95=-30,41;CIEND95=-30,52;MATEID=200621_2;EVENT=200621;SU=12;PE=7;SR=5;ALG=SUM;AF=0.2037;NSAMP=5923;MSQ=46.24;RETAINED;RECLASSIFIED;AC=5958;AN=29246;NFAM=5525
chr13	112215241	200621_2	N	]chr13:112214889]N	485282	LOW	SVTYPE=BND;POS=112214889;STRANDS=+-:12;IMPRECISE;CIPOS=-30,81;CIEND=-30,70;CIPOS95=-30,52;CIEND95=-30,41;MATEID=200621_1;EVENT=200621;SECONDARY;SU=12;PE=7;SR=5;ALG=SUM;AF=0.2037;NSAMP=5923;MSQ=46.24;RETAINED;RECLASSIFIED;AC=5958;AN=29246;NFAM=5525
chr13	112217574	200624	N	<DEL>	892.89	PASS	SVTYPE=DEL;POS=112217574;SVLEN=-142;END=112217716;STRANDS=+-:34;CIPOS=-28,11;CIEND=-27,29;CIPOS95=0,0;CIEND95=0,0;SU=34;PE=1;SR=33;ALG=PROD;AF=3.419e-05;NSAMP=1;MSQ=116.78;AC=1;AN=29246;NFAM=1
chr13	112221654	476641_2	N	N[chr13:110821040[	79.59	LOW	SVTYPE=BND;POS=110821040;STRANDS=-+:10;IMPRECISE;CIPOS=-30,210;CIEND=-690,29;CIPOS95=-30,52;CIEND95=-107,29;MATEID=476641_1;EVENT=476641;SECONDARY;SU=10;PE=10;SR=0;ALG=PROD;AF=0.0001368;NSAMP=4;MSQ=18.81;RECLASSIFIED;AC=4;AN=29246;NFAM=4
chr13	112221668	30457_1	N	N]chr14:102135992]	80.62	LOW	SVTYPE=BND;POS=112221668;STRANDS=++:10;IMPRECISE;CIPOS=-30,533;CIEND=-30,609;CIPOS95=-30,60;CIEND95=-30,77;MATEID=30457_2;EVENT=30457;SU=10;PE=10;SR=0;ALG=PROD;AF=6.839e-05;NSAMP=2;MSQ=40.31;AC=2;AN=29246;NFAM=2
chr13	112221689	32414_1	N	N[chr21:32265260[	15.05	LOW	SVTYPE=BND;POS=112221689;STRANDS=+-:5;IMPRECISE;CIPOS=-30,411;CIEND=-526,29;CIPOS95=-30,86;CIEND95=-132,29;MATEID=32414_2;EVENT=32414;SU=5;PE=5;SR=0;ALG=PROD;AF=3.419e-05;NSAMP=1;MSQ=14.92;AC=1;AN=29246;NFAM=1
chr13	112221710	31480_1	N	N]chr18:8935876]	210.07	LOW	SVTYPE=BND;POS=112221710;STRANDS=++:22;IMPRECISE;CIPOS=-152,966;CIEND=-619,472;CIPOS95=-152,498;CIEND95=-559,472;MATEID=31480_2;EVENT=31480;SU=22;PE=22;SR=0;ALG=SUM;AF=0.0001368;NSAMP=4;MSQ=45.52;AC=4;AN=29246;NFAM=4
chr13	112221952	475757_2	N	N[chr13:58714311[	5.59	LOW	SVTYPE=BND;POS=58714311;STRANDS=-+:4;IMPRECISE;CIPOS=-10,441;CIEND=-658,9;CIPOS95=-2,146;CIEND95=-151,2;MATEID=475757_1;EVENT=475757;SECONDARY;SU=4;PE=4;SR=0;ALG=PROD;AF=3.419e-05;NSAMP=1;MSQ=5.47;RECLASSIFIED;AC=1;AN=29246;NFAM=1
chr13	112221967	561198_2	N	N]chr13:111084022]	2259.07	LOW	SVTYPE=BND;POS=112221967;STRANDS=++:5;IMPRECISE;CIPOS=-30,412;CIEND=-30,655;CIPOS95=-30,91;CIEND95=-30,197;MATEID=561198_1;EVENT=561198;SECONDARY;SU=5;PE=5;SR=0;ALG=PROD;AF=0.001573;NSAMP=46;MSQ=30.6;AC=46;AN=29246;NFAM=46
chr13	112222271	200423_2	N	]chr13:110821890]N	17954.7	LOW	SVTYPE=BND;POS=110821890;STRANDS=+-:1302;IMPRECISE;CIPOS=-578,221;CIEND=-117,821;CIPOS95=-54,54;CIEND95=-112,112;MATEID=200423_1;EVENT=200423;SECONDARY;SU=1302;PE=1302;SR=0;ALG=SUM;AF=0.009984;NSAMP=292;MSQ=45.79;RECLASSIFIED;AC=292;AN=29246;NFAM=288
chr13	112222284	561193_2	N	[chr13:111083778[N	7278.08	LOW	SVTYPE=BND;POS=112222284;STRANDS=--:485;IMPRECISE;CIPOS=-1306,368;CIEND=-1004,725;CIPOS95=-418,368;CIEND95=-432,432;MATEID=561193_1;EVENT=561193;SECONDARY;SU=485;PE=485;SR=0;ALG=SUM;AF=0.00489;NSAMP=143;MSQ=36.19;RETAINED;AC=143;AN=29246;NFAM=138
chr13	112222300	103175_2	N	[chr7:149038418[N	153.37	LOW	SVTYPE=BND;POS=112222300;STRANDS=--:18;IMPRECISE;CIPOS=-293,29;CIEND=-458,29;CIPOS95=-26,26;CIEND95=-60,29;MATEID=103175_1;EVENT=103175;SECONDARY;SU=18;PE=18;SR=0;ALG=PROD;AF=6.839e-05;NSAMP=2;MSQ=67.26;AC=2;AN=29246;NFAM=2
chr13	112222320	62563_2	N	]chr3:32940573]N	164.62	LOW	SVTYPE=BND;POS=112222320;STRANDS=+-:10;IMPRECISE;CIPOS=-274,9;CIEND=-10,288;CIPOS95=-68,2;CIEND95=-2,82;MATEID=62563_1;EVENT=62563;SECONDARY;SU=10;PE=10;SR=0;ALG=PROD;AF=3.419e-05;NSAMP=1;MSQ=164.62;AC=1;AN=29246;NFAM=1
chr13	112222858	561195_2	N	N]chr13:111083280]	6568.26	LOW	SVTYPE=BND;POS=112222858;STRANDS=++:357;IMPRECISE;CIPOS=-341,737;CIEND=-443,772;CIPOS95=-246,246;CIEND95=-249,249;MATEID=561195_1;EVENT=561195;SECONDARY;SU=357;PE=357;SR=0;ALG=SUM;AF=0.001265;NSAMP=37;MSQ=152.91;AC=37;AN=29246;NFAM=32
chr13	112225300	200626	N	<DEL>	458.44	PASS	SVTYPE=DEL;POS=112225300;SVLEN=-3578;END=112228878;STRANDS=+-:15;IMPRECISE;CIPOS=-7,9;CIEND=-10,2;CIPOS95=-1,1;CIEND95=-1,0;SU=15;PE=12;SR=3;ALG=PROD;AF=3.419e-05;NSAMP=1;MSQ=458.44;AC=1;AN=29246;NFAM=1
chr13	112248963	561217_1	N	N]chr13:112254220]	11920.5	LOW	SVTYPE=BND;POS=112248963;STRANDS=++:930;CIPOS=-1,1;CIEND=-1,1;CIPOS95=0,0;CIEND95=0,0;MATEID=561217_2;EVENT=561217;SU=930;PE=364;SR=566;ALG=PROD;AF=0.002223;NSAMP=65;MSQ=162.09;AC=65;AN=29246;NFAM=65
chr13	112249076	561218_1	N	[chr13:112254130[N	14719.8	LOW	SVTYPE=BND;POS=112249076;STRANDS=--:1108;CIPOS=-1,0;CIEND=0,0;CIPOS95=0,0;CIEND95=0,0;MATEID=561218_2;EVENT=561218;SU=1108;PE=351;SR=757;ALG=PROD;AF=0.002325;NSAMP=68;MSQ=193.08;AC=68;AN=29246;NFAM=68
chr13	112254130	561218_2	N	[chr13:112249076[N	14719.8	LOW	SVTYPE=BND;POS=112254130;STRANDS=--:1108;CIPOS=0,0;CIEND=-1,0;CIPOS95=0,0;CIEND95=0,0;MATEID=561218_1;EVENT=561218;SECONDARY;SU=1108;PE=351;SR=757;ALG=PROD;AF=0.002325;NSAMP=68;MSQ=193.08;AC=68;AN=29246;NFAM=68
chr13	112254220	561217_2	N	N]chr13:112248963]	11920.5	LOW	SVTYPE=BND;POS=112254220;STRANDS=++:930;CIPOS=-1,1;CIEND=-1,1;CIPOS95=0,0;CIEND95=0,0;MATEID=561217_1;EVENT=561217;SECONDARY;SU=930;PE=364;SR=566;ALG=PROD;AF=0.002223;NSAMP=65;MSQ=162.09;AC=65;AN=29246;NFAM=65
chr13	112268201	85407_2	N	[chr5:15663763[N	4.68	LOW	SVTYPE=BND;POS=112268201;STRANDS=--:4;IMPRECISE;CIPOS=-10,8;CIEND=-10,8;CIPOS95=-1,0;CIEND95=-1,0;MATEID=85407_1;EVENT=85407;SECONDARY;SU=4;PE=1;SR=3;ALG=PROD;AF=3.419e-05;NSAMP=1;MSQ=4.68;AC=1;AN=29246;NFAM=1
chr13	112269665	200628_1	N	N[chr13:112269736[	295.6	PASS	SVTYPE=BND;POS=112269665;STRANDS=+-:11;CIPOS=-4,2;CIEND=-7,9;CIPOS95=0,0;CIEND95=0,0;MATEID=200628_2;EVENT=200628;SU=11;PE=1;SR=10;ALG=PROD;AF=3.419e-05;NSAMP=1;MSQ=281.73;RECLASSIFIED;AC=1;AN=29246;NFAM=1
chr13	112269736	200628_2	N	]chr13:112269665]N	295.6	PASS	SVTYPE=BND;POS=112269665;STRANDS=+-:11;CIPOS=-7,9;CIEND=-4,2;CIPOS95=0,0;CIEND95=0,0;MATEID=200628_1;EVENT=200628;SECONDARY;SU=11;PE=1;SR=10;ALG=PROD;AF=3.419e-05;NSAMP=1;MSQ=281.73;RECLASSIFIED;AC=1;AN=29246;NFAM=1
chr13	112275942	200630	N	<DEL>	1124.04	PASS	SVTYPE=DEL;POS=112275942;SVLEN=-1259;END=112277201;STRANDS=+-:19;CIPOS=-1,0;CIEND=-1,0;CIPOS95=0,0;CIEND95=0,0;SU=19;PE=0;SR=19;ALG=PROD;AF=3.419e-05;NSAMP=1;MSQ=1124.04;AC=1;AN=29246;NFAM=1
chr13	112275967	200629	N	<DEL>	848.29	PASS	SVTYPE=DEL;POS=112275967;SVLEN=-78;END=112276045;STRANDS=+-:28;CIPOS=-23,22;CIEND=-23,22;CIPOS95=0,0;CIEND95=0,0;SU=28;PE=0;SR=28;ALG=PROD;AF=0.0001026;NSAMP=3;MSQ=282.75;AC=3;AN=29246;NFAM=3
chr13	112277393	476689_1	N	]chr13:112277937]N	146997	LOW	SVTYPE=BND;POS=112277393;STRANDS=-+:4;IMPRECISE;CIPOS=-414,9;CIEND=-10,303;CIPOS95=-79,3;CIEND95=-2,91;MATEID=476689_2;EVENT=476689;SU=4;PE=4;SR=0;ALG=PROD;AF=0.07666;NSAMP=2242;MSQ=36.54;RECLASSIFIED;AC=2242;AN=29246;NFAM=2186
chr13	112277504	476695_1	N	]chr13:112318760]N	21924.6	LOW	SVTYPE=BND;POS=112277504;STRANDS=-+:1520;IMPRECISE;CIPOS=-142,15;CIEND=-10,109;CIPOS95=-7,7;CIEND95=-2,2;MATEID=476695_2;EVENT=476695;SU=1520;PE=1520;SR=0;ALG=PROD;AF=0.01313;NSAMP=384;MSQ=26.41;RECLASSIFIED;AC=384;AN=29246;NFAM=366
chr13	112277511	476692	N	<DUP>	187.28	PASS	SVTYPE=DUP;POS=112277511;SVLEN=3454;END=112280965;STRANDS=-+:7;IMPRECISE;CIPOS=-487,9;CIEND=-10,490;CIPOS95=-160,1;CIEND95=-1,169;SU=7;PE=7;SR=0;ALG=PROD;AF=6.839e-05;NSAMP=2;MSQ=63.06;AC=2;AN=29246;NFAM=2
chr13	112277538	476694_1	N	]chr13:112303739]N	131.96	LOW	SVTYPE=BND;POS=112277538;STRANDS=-+:5;IMPRECISE;CIPOS=-435,9;CIEND=-10,404;CIPOS95=-126,1;CIEND95=-1,127;MATEID=476694_2;EVENT=476694;SU=5;PE=5;SR=0;ALG=PROD;AF=0.0002393;NSAMP=7;MSQ=9.95;RECLASSIFIED;AC=7;AN=29246;NFAM=7
chr13	112277801	476690_1	N	]chr13:112278465]N	379403	LOW	SVTYPE=BND;POS=112277801;STRANDS=-+:16;IMPRECISE;CIPOS=-897,49;CIEND=-50,636;CIPOS95=-318,49;CIEND95=-50,165;MATEID=476690_2;EVENT=476690;SU=16;PE=16;SR=0;ALG=SUM;AF=0.1547;NSAMP=4523;MSQ=47.03;RECLASSIFIED;AC=4523;AN=29246;NFAM=4321
chr13	112277819	200632_1	N	N[chr13:112286235[	6103.95	LOW	SVTYPE=BND;POS=112277819;STRANDS=+-:22;IMPRECISE;CIPOS=-18,559;CIEND=-413,49;CIPOS95=-18,72;CIEND95=-30,30;MATEID=200632_2;EVENT=200632;SU=22;PE=22;SR=0;ALG=PROD;AF=0.004206;NSAMP=123;MSQ=40.18;RECLASSIFIED;AC=123;AN=29246;NFAM=122
chr13	112277852	476693_1	N	]chr13:112300918]N	3.77	LOW	SVTYPE=BND;POS=112277852;STRANDS=-+:5;IMPRECISE;CIPOS=-374,9;CIEND=-10,456;CIPOS95=-87,2;CIEND95=0,155;MATEID=476693_2;EVENT=476693;SU=5;PE=5;SR=0;ALG=PROD;AF=3.419e-05;NSAMP=1;MSQ=3.31;RECLASSIFIED;AC=1;AN=29246;NFAM=1
chr13	112277937	476689_2	N	N[chr13:112277393[	146997	LOW	SVTYPE=BND;POS=112277393;STRANDS=-+:4;IMPRECISE;CIPOS=-10,303;CIEND=-414,9;CIPOS95=-2,91;CIEND95=-79,3;MATEID=476689_1;EVENT=476689;SECONDARY;SU=4;PE=4;SR=0;ALG=PROD;AF=0.07666;NSAMP=2242;MSQ=36.54;RECLASSIFIED;AC=2242;AN=29246;NFAM=2186
chr13	112278324	476691_1	N	]chr13:112280273]N	564.28	LOW	SVTYPE=BND;POS=112278324;STRANDS=-+:32;IMPRECISE;CIPOS=-436,29;CIEND=-30,122;CIPOS95=-40,29;CIEND95=-11,11;MATEID=476691_2;EVENT=476691;SU=32;PE=32;SR=0;ALG=PROD;AF=0.0002735;NSAMP=8;MSQ=34.42;RECLASSIFIED;AC=8;AN=29246;NFAM=8
chr13	112278465	476690_2	N	N[chr13:112277801[	379403	LOW	SVTYPE=BND;POS=112277801;STRANDS=-+:16;IMPRECISE;CIPOS=-50,636;CIEND=-897,49;CIPOS95=-50,165;CIEND95=-318,49;MATEID=476690_1;EVENT=476690;SECONDARY;SU=16;PE=16;SR=0;ALG=SUM;AF=0.1547;NSAMP=4523;MSQ=47.03;RECLASSIFIED;AC=4523;AN=29246;NFAM=4321
chr13	112278535	200634_1	N	N[chr13:112288790[	180227	LOW	SVTYPE=BND;POS=112278535;STRANDS=+-:202;IMPRECISE;CIPOS=-18,15;CIEND=-25,28;CIPOS95=-6,6;CIEND95=-12,12;MATEID=200634_2;EVENT=200634;SU=202;PE=202;SR=0;ALG=PROD;AF=0.07088;NSAMP=2072;MSQ=66.17;RETAINED;RECLASSIFIED;AC=2073;AN=29246;NFAM=2029
chr13	112280273	476691_2	N	N[chr13:112278324[	564.28	LOW	SVTYPE=BND;POS=112278324;STRANDS=-+:32;IMPRECISE;CIPOS=-30,122;CIEND=-436,29;CIPOS95=-11,11;CIEND95=-40,29;MATEID=476691_1;EVENT=476691;SECONDARY;SU=32;PE=32;SR=0;ALG=PROD;AF=0.0002735;NSAMP=8;MSQ=34.42;RECLASSIFIED;AC=8;AN=29246;NFAM=8
chr13	112281990	200637_1	N	N[chr13:112298470[	93.58	LOW	SVTYPE=BND;POS=112281990;STRANDS=+-:4;IMPRECISE;CIPOS=-10,592;CIEND=-615,9;CIPOS95=-1,185;CIEND95=-209,1;MATEID=200637_2;EVENT=200637;SU=4;PE=4;SR=0;ALG=PROD;AF=6.839e-05;NSAMP=2;MSQ=41.8;RECLASSIFIED;AC=2;AN=29246;NFAM=2
chr13	112282631	476696_1	N	]chr13:112289918]N	1947.47	LOW	SVTYPE=BND;POS=112282631;STRANDS=-+:6;IMPRECISE;CIPOS=-547,9;CIEND=-10,504;CIPOS95=-183,1;CIEND95=-1,162;MATEID=476696_2;EVENT=476696;SU=6;PE=6;SR=0;ALG=PROD;AF=3.42e-05;NSAMP=1;MSQ=15.8;RECLASSIFIED;AC=1;AN=29242;NFAM=1
chr13	112285314	200638_1	N	N[chr13:112286830[	135.13	LOW	SVTYPE=BND;POS=112285314;STRANDS=+-:4;IMPRECISE;CIPOS=-10,360;CIEND=-443,9;CIPOS95=-2,134;CIEND95=-121,2;MATEID=200638_2;EVENT=200638;SU=4;PE=4;SR=0;ALG=PROD;AF=6.839e-05;NSAMP=2;MSQ=59.73;RECLASSIFIED;AC=2;AN=29246;NFAM=2
chr13	112285602	476697_1	N	]chr13:112302137]N	840.62	LOW	SVTYPE=BND;POS=112285602;STRANDS=-+:4;IMPRECISE;CIPOS=-628,9;CIEND=-10,677;CIPOS95=-201,1;CIEND95=-1,235;MATEID=476697_2;EVENT=476697;SU=4;PE=4;SR=0;ALG=PROD;AF=0.0002052;NSAMP=6;MSQ=16.03;RECLASSIFIED;AC=6;AN=29242;NFAM=6
chr13	112286235	200632_2	N	]chr13:112277819]N	6103.95	LOW	SVTYPE=BND;POS=112277819;STRANDS=+-:22;IMPRECISE;CIPOS=-413,49;CIEND=-18,559;CIPOS95=-30,30;CIEND95=-18,72;MATEID=200632_1;EVENT=200632;SECONDARY;SU=22;PE=22;SR=0;ALG=PROD;AF=0.004206;NSAMP=123;MSQ=40.18;RECLASSIFIED;AC=123;AN=29246;NFAM=122
chr13	112286805	476698_1	N	]chr13:112289584]N	2665.8	LOW	SVTYPE=BND;POS=112286805;STRANDS=-+:274;IMPRECISE;CIPOS=-300,9;CIEND=-16,20;CIPOS95=-11,9;CIEND95=-2,2;MATEID=476698_2;EVENT=476698;SU=274;PE=274;SR=0;ALG=PROD;AF=0.004445;NSAMP=130;MSQ=13.87;RECLASSIFIED;AC=130;AN=29246;NFAM=130
chr13	112286830	200638_2	N	]chr13:112285314]N	135.13	LOW	SVTYPE=BND;POS=112285314;STRANDS=+-:4;IMPRECISE;CIPOS=-443,9;CIEND=-10,360;CIPOS95=-121,2;CIEND95=-2,134;MATEID=200638_1;EVENT=200638;SECONDARY;SU=4;PE=4;SR=0;ALG=PROD;AF=6.839e-05;NSAMP=2;MSQ=59.73;RECLASSIFIED;AC=2;AN=29246;NFAM=2
chr13	112287765	476699_1	N	]chr13:112308771]N	534.9	LOW	SVTYPE=BND;POS=112287765;STRANDS=-+:41;IMPRECISE;CIPOS=-631,13;CIEND=-19,500;CIPOS95=-83,13;CIEND95=-19,39;MATEID=476699_2;EVENT=476699;SU=41;PE=41;SR=0;ALG=PROD;AF=0.0005813;NSAMP=17;MSQ=19.44;RECLASSIFIED;AC=17;AN=29246;NFAM=17
chr13	112288729	476701_1	N	]chr13:112303724]N	1597.84	LOW	SVTYPE=BND;POS=112288729;STRANDS=-+:4;IMPRECISE;CIPOS=-25,9;CIEND=-10,588;CIPOS95=-18,2;CIEND95=-1,203;MATEID=476701_2;EVENT=476701;SU=4;PE=4;SR=0;ALG=PROD;AF=0.0001026;NSAMP=3;MSQ=8.21;RECLASSIFIED;AC=3;AN=29236;NFAM=3
chr13	112288790	200634_2	N	]chr13:112278535]N	180227	LOW	SVTYPE=BND;POS=112278535;STRANDS=+-:202;IMPRECISE;CIPOS=-25,28;CIEND=-18,15;CIPOS95=-12,12;CIEND95=-6,6;MATEID=200634_1;EVENT=200634;SECONDARY;SU=202;PE=202;SR=0;ALG=PROD;AF=0.07088;NSAMP=2072;MSQ=66.17;RETAINED;RECLASSIFIED;AC=2073;AN=29246;NFAM=2029
chr13	112289514	200639_1	N	N[chr13:112291522[	693.56	LOW	SVTYPE=BND;POS=112289514;STRANDS=+-:4;IMPRECISE;CIPOS=-10,7;CIEND=-10,9;CIPOS95=-2,0;CIEND95=-1,1;MATEID=200639_2;EVENT=200639;SU=4;PE=1;SR=3;ALG=PROD;AF=3.419e-05;NSAMP=1;MSQ=83.85;RECLASSIFIED;AC=1;AN=29246;NFAM=1
chr13	112289584	476698_2	N	N[chr13:112286805[	2665.8	LOW	SVTYPE=BND;POS=112286805;STRANDS=-+:274;IMPRECISE;CIPOS=-16,20;CIEND=-300,9;CIPOS95=-2,2;CIEND95=-11,9;MATEID=476698_1;EVENT=476698;SECONDARY;SU=274;PE=274;SR=0;ALG=PROD;AF=0.004445;NSAMP=130;MSQ=13.87;RECLASSIFIED;AC=130;AN=29246;NFAM=130
chr13	112289779	200641_1	N	N[chr13:112318732[	33789.9	LOW	SVTYPE=BND;POS=112289779;STRANDS=+-:12;IMPRECISE;CIPOS=-30,666;CIEND=-540,29;CIPOS95=-30,171;CIEND95=-83,29;MATEID=200641_2;EVENT=200641;SU=12;PE=12;SR=0;ALG=PROD;AF=0.01286;NSAMP=376;MSQ=44.31;RECLASSIFIED;AC=376;AN=29246;NFAM=364
chr13	112289918	476696_2	N	N[chr13:112282631[	1947.47	LOW	SVTYPE=BND;POS=112282631;STRANDS=-+:6;IMPRECISE;CIPOS=-10,504;CIEND=-547,9;CIPOS95=-1,162;CIEND95=-183,1;MATEID=476696_1;EVENT=476696;SECONDARY;SU=6;PE=6;SR=0;ALG=PROD;AF=3.42e-05;NSAMP=1;MSQ=15.8;RECLASSIFIED;AC=1;AN=29242;NFAM=1
chr13	112290141	476702_1	N	]chr13:112300387]N	888.01	LOW	SVTYPE=BND;POS=112290141;STRANDS=-+:4;IMPRECISE;CIPOS=-689,9;CIEND=-10,632;CIPOS95=-230,1;CIEND95=0,209;MATEID=476702_2;EVENT=476702;SU=4;PE=4;SR=0;ALG=PROD;AF=0.0001026;NSAMP=3;MSQ=6.02;RECLASSIFIED;AC=3;AN=29246;NFAM=3
chr13	112290145	200640_1	N	N[chr13:112291522[	20343.4	LOW	SVTYPE=BND;POS=112290145;STRANDS=+-:4;IMPRECISE;CIPOS=-10,9;CIEND=-10,9;CIPOS95=-3,3;CIEND95=-3,1;MATEID=200640_2;EVENT=200640;SU=4;PE=3;SR=1;ALG=PROD;AF=0.01888;NSAMP=530;MSQ=18.73;RECLASSIFIED;AC=552;AN=29240;NFAM=520
chr13	112291522	200639_2	N	]chr13:112289514]N	693.56	LOW	SVTYPE=BND;POS=112289514;STRANDS=+-:4;IMPRECISE;CIPOS=-10,9;CIEND=-10,7;CIPOS95=-1,1;CIEND95=-2,0;MATEID=200639_1;EVENT=200639;SECONDARY;SU=4;PE=1;SR=3;ALG=PROD;AF=3.419e-05;NSAMP=1;MSQ=83.85;RECLASSIFIED;AC=1;AN=29246;NFAM=1
chr13	112291522	200640_2	N	]chr13:112290145]N	20343.4	LOW	SVTYPE=BND;POS=112290145;STRANDS=+-:4;IMPRECISE;CIPOS=-10,9;CIEND=-10,9;CIPOS95=-3,1;CIEND95=-3,3;MATEID=200640_1;EVENT=200640;SECONDARY;SU=4;PE=3;SR=1;ALG=PROD;AF=0.01888;NSAMP=530;MSQ=18.73;RECLASSIFIED;AC=552;AN=29240;NFAM=520
chr13	112292387	476705_1	N	]chr13:112311339]N	49150.1	LOW	SVTYPE=BND;POS=112292387;STRANDS=-+:5723;IMPRECISE;CIPOS=-95,6;CIEND=-4,13;CIPOS95=-1,1;CIEND95=0,0;MATEID=476705_2;EVENT=476705;SU=5723;PE=5723;SR=0;ALG=PROD;AF=0.03645;NSAMP=1066;MSQ=25.77;RECLASSIFIED;AC=1066;AN=29246;NFAM=1032
chr13	112292389	476706_1	N	]chr13:112311648]N	59307.4	LOW	SVTYPE=BND;POS=112292389;STRANDS=-+:66;IMPRECISE;CIPOS=-558,89;CIEND=-96,314;CIPOS95=-105,89;CIEND95=-96,117;MATEID=476706_2;EVENT=476706;SU=66;PE=66;SR=0;ALG=SUM;AF=0.04319;NSAMP=1263;MSQ=26.23;RECLASSIFIED;AC=1263;AN=29246;NFAM=1224
chr13	112292407	476704_1	N	]chr13:112310627]N	113.47	LOW	SVTYPE=BND;POS=112292407;STRANDS=-+:8;IMPRECISE;CIPOS=-457,29;CIEND=-30,236;CIPOS95=-124,29;CIEND95=-30,37;MATEID=476704_2;EVENT=476704;SU=8;PE=8;SR=0;ALG=PROD;AF=0.0001368;NSAMP=4;MSQ=22.89;RECLASSIFIED;AC=4;AN=29246;NFAM=4
chr13	112292409	476703_1	N	]chr13:112308812]N	211.01	LOW	SVTYPE=BND;POS=112292409;STRANDS=-+:4;IMPRECISE;CIPOS=-550,9;CIEND=-10,468;CIPOS95=-185,1;CIEND95=-1,140;MATEID=476703_2;EVENT=476703;SU=4;PE=4;SR=0;ALG=PROD;AF=0.0002393;NSAMP=7;MSQ=13.8;RECLASSIFIED;AC=7;AN=29246;NFAM=7
chr13	112292572	200642_1	N	N[chr13:112309087[	873.41	LOW	SVTYPE=BND;POS=112292572;STRANDS=+-:12;IMPRECISE;CIPOS=-30,512;CIEND=-483,29;CIPOS95=-30,110;CIEND95=-88,29;MATEID=200642_2;EVENT=200642;SU=12;PE=12;SR=0;ALG=PROD;AF=0.001402;NSAMP=41;MSQ=17.63;RECLASSIFIED;AC=41;AN=29246;NFAM=41
chr13	112293341	476707_1	N	]chr13:112308775]N	297.5	LOW	SVTYPE=BND;POS=112293341;STRANDS=-+:4;IMPRECISE;CIPOS=-498,9;CIEND=-10,440;CIPOS95=-159,1;CIEND95=-1,134;MATEID=476707_2;EVENT=476707;SU=4;PE=4;SR=0;ALG=PROD;AF=6.84e-05;NSAMP=2;MSQ=5.63;RECLASSIFIED;AC=2;AN=29238;NFAM=2
chr13	112298470	200637_2	N	]chr13:112281990]N	93.58	LOW	SVTYPE=BND;POS=112281990;STRANDS=+-:4;IMPRECISE;CIPOS=-615,9;CIEND=-10,592;CIPOS95=-209,1;CIEND95=-1,185;MATEID=200637_1;EVENT=200637;SECONDARY;SU=4;PE=4;SR=0;ALG=PROD;AF=6.839e-05;NSAMP=2;MSQ=41.8;RECLASSIFIED;AC=2;AN=29246;NFAM=2
chr13	112300387	476702_2	N	N[chr13:112290141[	888.01	LOW	SVTYPE=BND;POS=112290141;STRANDS=-+:4;IMPRECISE;CIPOS=-10,632;CIEND=-689,9;CIPOS95=0,209;CIEND95=-230,1;MATEID=476702_1;EVENT=476702;SECONDARY;SU=4;PE=4;SR=0;ALG=PROD;AF=0.0001026;NSAMP=3;MSQ=6.02;RECLASSIFIED;AC=3;AN=29246;NFAM=3
chr13	112300918	476693_2	N	N[chr13:112277852[	3.77	LOW	SVTYPE=BND;POS=112277852;STRANDS=-+:5;IMPRECISE;CIPOS=-10,456;CIEND=-374,9;CIPOS95=0,155;CIEND95=-87,2;MATEID=476693_1;EVENT=476693;SECONDARY;SU=5;PE=5;SR=0;ALG=PROD;AF=3.419e-05;NSAMP=1;MSQ=3.31;RECLASSIFIED;AC=1;AN=29246;NFAM=1
chr13	112302137	476697_2	N	N[chr13:112285602[	840.62	LOW	SVTYPE=BND;POS=112285602;STRANDS=-+:4;IMPRECISE;CIPOS=-10,677;CIEND=-628,9;CIPOS95=-1,235;CIEND95=-201,1;MATEID=476697_1;EVENT=476697;SECONDARY;SU=4;PE=4;SR=0;ALG=PROD;AF=0.0002052;NSAMP=6;MSQ=16.03;RECLASSIFIED;AC=6;AN=29242;NFAM=6
chr13	112303724	476701_2	N	N[chr13:112288729[	1597.84	LOW	SVTYPE=BND;POS=112288729;STRANDS=-+:4;IMPRECISE;CIPOS=-10,588;CIEND=-25,9;CIPOS95=-1,203;CIEND95=-18,2;MATEID=476701_1;EVENT=476701;SECONDARY;SU=4;PE=4;SR=0;ALG=PROD;AF=0.0001026;NSAMP=3;MSQ=8.21;RECLASSIFIED;AC=3;AN=29236;NFAM=3
chr13	112303739	476694_2	N	N[chr13:112277538[	131.96	LOW	SVTYPE=BND;POS=112277538;STRANDS=-+:5;IMPRECISE;CIPOS=-10,404;CIEND=-435,9;CIPOS95=-1,127;CIEND95=-126,1;MATEID=476694_1;EVENT=476694;SECONDARY;SU=5;PE=5;SR=0;ALG=PROD;AF=0.0002393;NSAMP=7;MSQ=9.95;RECLASSIFIED;AC=7;AN=29246;NFAM=7
chr13	112308440	476714_1	N	]chr13:112314110]N	144.31	LOW	SVTYPE=BND;POS=112308440;STRANDS=-+:12;IMPRECISE;CIPOS=-294,9;CIEND=-10,239;CIPOS95=-69,0;CIEND95=-2,57;MATEID=476714_2;EVENT=476714;SU=12;PE=12;SR=0;ALG=PROD;AF=3.419e-05;NSAMP=1;MSQ=144.29;RECLASSIFIED;AC=1;AN=29246;NFAM=1
chr13	112308771	200644_1	N	N[chr13:112310822[	11379.8	LOW	SVTYPE=BND;POS=112308771;STRANDS=+-:566;IMPRECISE;CIPOS=-10,226;CIEND=-207,10;CIPOS95=-3,3;CIEND95=-2,2;MATEID=200644_2;EVENT=200644;SU=566;PE=566;SR=0;ALG=PROD;AF=0.006839;NSAMP=200;MSQ=50.46;RECLASSIFIED;AC=200;AN=29246;NFAM=199
chr13	112308771	476699_2	N	N[chr13:112287765[	534.9	LOW	SVTYPE=BND;POS=112287765;STRANDS=-+:41;IMPRECISE;CIPOS=-19,500;CIEND=-631,13;CIPOS95=-19,39;CIEND95=-83,13;MATEID=476699_1;EVENT=476699;SECONDARY;SU=41;PE=41;SR=0;ALG=PROD;AF=0.0005813;NSAMP=17;MSQ=19.44;RECLASSIFIED;AC=17;AN=29246;NFAM=17
chr13	112308775	476707_2	N	N[chr13:112293341[	297.5	LOW	SVTYPE=BND;POS=112293341;STRANDS=-+:4;IMPRECISE;CIPOS=-10,440;CIEND=-498,9;CIPOS95=-1,134;CIEND95=-159,1;MATEID=476707_1;EVENT=476707;SECONDARY;SU=4;PE=4;SR=0;ALG=PROD;AF=6.84e-05;NSAMP=2;MSQ=5.63;RECLASSIFIED;AC=2;AN=29238;NFAM=2
chr13	112308812	476703_2	N	N[chr13:112292409[	211.01	LOW	SVTYPE=BND;POS=112292409;STRANDS=-+:4;IMPRECISE;CIPOS=-10,468;CIEND=-550,9;CIPOS95=-1,140;CIEND95=-185,1;MATEID=476703_1;EVENT=476703;SECONDARY;SU=4;PE=4;SR=0;ALG=PROD;AF=0.0002393;NSAMP=7;MSQ=13.8;RECLASSIFIED;AC=7;AN=29246;NFAM=7
chr13	112309087	200642_2	N	]chr13:112292572]N	873.41	LOW	SVTYPE=BND;POS=112292572;STRANDS=+-:12;IMPRECISE;CIPOS=-483,29;CIEND=-30,512;CIPOS95=-88,29;CIEND95=-30,110;MATEID=200642_1;EVENT=200642;SECONDARY;SU=12;PE=12;SR=0;ALG=PROD;AF=0.001402;NSAMP=41;MSQ=17.63;RECLASSIFIED;AC=41;AN=29246;NFAM=41
chr13	112309169	200646_1	N	N[chr13:112310343[	6331.35	LOW	SVTYPE=BND;POS=112309169;STRANDS=+-:12;IMPRECISE;CIPOS=-30,29;CIEND=-30,29;CIPOS95=-1,1;CIEND95=-1,1;MATEID=200646_2;EVENT=200646;SU=12;PE=10;SR=2;ALG=PROD;AF=0.003966;NSAMP=112;MSQ=47.23;RECLASSIFIED;AC=116;AN=29246;NFAM=111
chr13	112309220	200647_1	N	N[chr13:112311443[	1018.51	LOW	SVTYPE=BND;POS=112309220;STRANDS=+-:24;IMPRECISE;CIPOS=-40,819;CIEND=-359,177;CIPOS95=-40,478;CIEND95=-133,133;MATEID=200647_2;EVENT=200647;SU=24;PE=24;SR=0;ALG=SUM;AF=0.0007864;NSAMP=23;MSQ=41.82;RECLASSIFIED;AC=23;AN=29246;NFAM=23
chr13	112309322	476709_1	N	]chr13:112310199]N	704910	LOW	SVTYPE=BND;POS=112309322;STRANDS=-+:74;IMPRECISE;CIPOS=-327,342;CIEND=-101,725;CIPOS95=-197,197;CIEND95=-101,273;MATEID=476709_2;EVENT=476709;SU=74;PE=74;SR=0;ALG=SUM;AF=0.2289;NSAMP=6668;MSQ=61.78;RETAINED;RECLASSIFIED;AC=6694;AN=29246;NFAM=6276
chr13	112309486	200643_1	N	N[chr13:112309641[	1115.09	LOW	SVTYPE=BND;POS=112309486;STRANDS=+-:4;CIPOS=-9,8;CIEND=-9,8;CIPOS95=0,0;CIEND95=0,0;MATEID=200643_2;EVENT=200643;SU=4;PE=0;SR=4;ALG=PROD;AF=0.0006155;NSAMP=18;MSQ=61.54;RECLASSIFIED;AC=18;AN=29246;NFAM=18
chr13	112309551	200645_1	N	N[chr13:112310520[	2408.94	LOW	SVTYPE=BND;POS=112309551;STRANDS=+-:16;IMPRECISE;CIPOS=-30,346;CIEND=-427,49;CIPOS95=-30,51;CIEND95=-65,49;MATEID=200645_2;EVENT=200645;SU=16;PE=16;SR=0;ALG=PROD;AF=0.0005471;NSAMP=16;MSQ=68.28;RECLASSIFIED;AC=16;AN=29246;NFAM=16
chr13	112309557	200648_1	N	N[chr13:112312290[	137.7	LOW	SVTYPE=BND;POS=112309557;STRANDS=+-:11;IMPRECISE;CIPOS=-161,320;CIEND=-459,29;CIPOS95=-125,125;CIEND95=-169,29;MATEID=200648_2;EVENT=200648;SU=11;PE=11;SR=0;ALG=SUM;AF=6.839e-05;NSAMP=2;MSQ=68.85;RECLASSIFIED;AC=2;AN=29246;NFAM=2
chr13	112309573	476713_1	N	]chr13:112311445]N	33.58	LOW	SVTYPE=BND;POS=112309573;STRANDS=-+:12;IMPRECISE;CIPOS=-34,29;CIEND=-30,269;CIPOS95=-11,11;CIEND95=-30,54;MATEID=476713_2;EVENT=476713;SU=12;PE=12;SR=0;ALG=PROD;AF=3.419e-05;NSAMP=1;MSQ=25.68;RECLASSIFIED;AC=1;AN=29246;NFAM=1
chr13	112309641	200643_2	N	]chr13:112309486]N	1115.09	LOW	SVTYPE=BND;POS=112309486;STRANDS=+-:4;CIPOS=-9,8;CIEND=-9,8;CIPOS95=0,0;CIEND95=0,0;MATEID=200643_1;EVENT=200643;SECONDARY;SU=4;PE=0;SR=4;ALG=PROD;AF=0.0006155;NSAMP=18;MSQ=61.54;RECLASSIFIED;AC=18;AN=29246;NFAM=18
chr13	112310199	476709_2	N	N[chr13:112309322[	704910	LOW	SVTYPE=BND;POS=112309322;STRANDS=-+:74;IMPRECISE;CIPOS=-101,725;CIEND=-327,342;CIPOS95=-101,273;CIEND95=-197,197;MATEID=476709_1;EVENT=476709;SECONDARY;SU=74;PE=74;SR=0;ALG=SUM;AF=0.2289;NSAMP=6668;MSQ=61.78;RETAINED;RECLASSIFIED;AC=6694;AN=29246;NFAM=6276
chr13	112310201	200649	N	<DEL>	114.09	PASS	SVTYPE=DEL;POS=112310201;SVLEN=-2076;END=112312277;STRANDS=+-:5;IMPRECISE;CIPOS=-30,431;CIEND=-378,29;CIPOS95=-30,128;CIEND95=-111,29;SU=5;PE=5;SR=0;ALG=PROD;AF=6.839e-05;NSAMP=2;MSQ=56.96;AC=2;AN=29246;NFAM=2
chr13	112310205	476715	N	<DUP>	100.15	PASS	SVTYPE=DUP;POS=112310205;SVLEN=6847;END=112317052;STRANDS=-+:8;IMPRECISE;CIPOS=-10,5;CIEND=-10,9;CIPOS95=-1,0;CIEND95=-1,1;SU=8;PE=5;SR=3;ALG=PROD;AF=3.419e-05;NSAMP=1;MSQ=98.8;AC=1;AN=29246;NFAM=1
chr13	112310343	200646_2	N	]chr13:112309169]N	6331.35	LOW	SVTYPE=BND;POS=112309169;STRANDS=+-:12;IMPRECISE;CIPOS=-30,29;CIEND=-30,29;CIPOS95=-1,1;CIEND95=-1,1;MATEID=200646_1;EVENT=200646;SECONDARY;SU=12;PE=10;SR=2;ALG=PROD;AF=0.003966;NSAMP=112;MSQ=47.23;RECLASSIFIED;AC=116;AN=29246;NFAM=111
chr13	112310520	200645_2	N	]chr13:112309551]N	2408.94	LOW	SVTYPE=BND;POS=112309551;STRANDS=+-:16;IMPRECISE;CIPOS=-427,49;CIEND=-30,346;CIPOS95=-65,49;CIEND95=-30,51;MATEID=200645_1;EVENT=200645;SECONDARY;SU=16;PE=16;SR=0;ALG=PROD;AF=0.0005471;NSAMP=16;MSQ=68.28;RECLASSIFIED;AC=16;AN=29246;NFAM=16
chr13	112310627	476704_2	N	N[chr13:112292407[	113.47	LOW	SVTYPE=BND;POS=112292407;STRANDS=-+:8;IMPRECISE;CIPOS=-30,236;CIEND=-457,29;CIPOS95=-30,37;CIEND95=-124,29;MATEID=476704_1;EVENT=476704;SECONDARY;SU=8;PE=8;SR=0;ALG=PROD;AF=0.0001368;NSAMP=4;MSQ=22.89;RECLASSIFIED;AC=4;AN=29246;NFAM=4
chr13	112310679	200650	N	<DEL>	353.36	PASS	SVTYPE=DEL;POS=112310679;SVLEN=-7469;END=112318148;STRANDS=+-:14;IMPRECISE;CIPOS=-30,302;CIEND=-361,29;CIPOS95=-30,40;CIEND95=-74,29;SU=14;PE=14;SR=0;ALG=PROD;AF=6.839e-05;NSAMP=2;MSQ=176.68;AC=2;AN=29246;NFAM=2
chr13	112310822	200644_2	N	]chr13:112308771]N	11379.8	LOW	SVTYPE=BND;POS=112308771;STRANDS=+-:566;IMPRECISE;CIPOS=-207,10;CIEND=-10,226;CIPOS95=-2,2;CIEND95=-3,3;MATEID=200644_1;EVENT=200644;SECONDARY;SU=566;PE=566;SR=0;ALG=PROD;AF=0.006839;NSAMP=200;MSQ=50.46;RECLASSIFIED;AC=200;AN=29246;NFAM=199
chr13	112311052	200651_1	N	N[chr13:112312259[	4527.74	LOW	SVTYPE=BND;POS=112311052;STRANDS=+-:25;IMPRECISE;CIPOS=-36,833;CIEND=-627,157;CIPOS95=-36,266;CIEND95=-124,124;MATEID=200651_2;EVENT=200651;SU=25;PE=25;SR=0;ALG=SUM;AF=0.001368;NSAMP=40;MSQ=71.25;RECLASSIFIED;AC=40;AN=29246;NFAM=40
chr13	112311073	200652	N	<DEL>	209.46	PASS	SVTYPE=DEL;POS=112311073;SVLEN=-1829;END=112312902;STRANDS=+-:11;IMPRECISE;CIPOS=-6,9;CIEND=-10,8;CIPOS95=-1,1;CIEND95=-1,0;SU=11;PE=8;SR=3;ALG=PROD;AF=3.419e-05;NSAMP=1;MSQ=209.46;AC=1;AN=29246;NFAM=1
chr13	112311339	476705_2	N	N[chr13:112292387[	49150.1	LOW	SVTYPE=BND;POS=112292387;STRANDS=-+:5723;IMPRECISE;CIPOS=-4,13;CIEND=-95,6;CIPOS95=0,0;CIEND95=-1,1;MATEID=476705_1;EVENT=476705;SECONDARY;SU=5723;PE=5723;SR=0;ALG=PROD;AF=0.03645;NSAMP=1066;MSQ=25.77;RECLASSIFIED;AC=1066;AN=29246;NFAM=1032
chr13	112311443	200647_2	N	]chr13:112309220]N	1018.51	LOW	SVTYPE=BND;POS=112309220;STRANDS=+-:24;IMPRECISE;CIPOS=-359,177;CIEND=-40,819;CIPOS95=-133,133;CIEND95=-40,478;MATEID=200647_1;EVENT=200647;SECONDARY;SU=24;PE=24;SR=0;ALG=SUM;AF=0.0007864;NSAMP=23;MSQ=41.82;RECLASSIFIED;AC=23;AN=29246;NFAM=23
chr13	112311445	476713_2	N	N[chr13:112309573[	33.58	LOW	SVTYPE=BND;POS=112309573;STRANDS=-+:12;IMPRECISE;CIPOS=-30,269;CIEND=-34,29;CIPOS95=-30,54;CIEND95=-11,11;MATEID=476713_1;EVENT=476713;SECONDARY;SU=12;PE=12;SR=0;ALG=PROD;AF=3.419e-05;NSAMP=1;MSQ=25.68;RECLASSIFIED;AC=1;AN=29246;NFAM=1
chr13	112311514	476716_1	N	]chr13:112312076]N	620859	LOW	SVTYPE=BND;POS=112311514;STRANDS=-+:13;IMPRECISE;CIPOS=-928,52;CIEND=-294,518;CIPOS95=-594,52;CIEND95=-244,244;MATEID=476716_2;EVENT=476716;SU=13;PE=13;SR=0;ALG=SUM;AF=0.223;NSAMP=6511;MSQ=50.12;RECLASSIFIED;AC=6521;AN=29246;NFAM=6013
chr13	112311648	476706_2	N	N[chr13:112292389[	59307.4	LOW	SVTYPE=BND;POS=112292389;STRANDS=-+:66;IMPRECISE;CIPOS=-96,314;CIEND=-558,89;CIPOS95=-96,117;CIEND95=-105,89;MATEID=476706_1;EVENT=476706;SECONDARY;SU=66;PE=66;SR=0;ALG=SUM;AF=0.04319;NSAMP=1263;MSQ=26.23;RECLASSIFIED;AC=1263;AN=29246;NFAM=1224
chr13	112312001	200653_1	N	N[chr13:112312351[	11224.4	LOW	SVTYPE=BND;POS=112312001;STRANDS=+-:42;CIPOS=-10,9;CIEND=-9,9;CIPOS95=0,0;CIEND95=0,0;MATEID=200653_2;EVENT=200653;SU=42;PE=11;SR=31;ALG=PROD;AF=0.001744;NSAMP=51;MSQ=95.93;RECLASSIFIED;AC=51;AN=29246;NFAM=51
chr13	112312076	476716_2	N	N[chr13:112311514[	620859	LOW	SVTYPE=BND;POS=112311514;STRANDS=-+:13;IMPRECISE;CIPOS=-294,518;CIEND=-928,52;CIPOS95=-244,244;CIEND95=-594,52;MATEID=476716_1;EVENT=476716;SECONDARY;SU=13;PE=13;SR=0;ALG=SUM;AF=0.223;NSAMP=6511;MSQ=50.12;RECLASSIFIED;AC=6521;AN=29246;NFAM=6013
chr13	112312259	200651_2	N	]chr13:112311052]N	4527.74	LOW	SVTYPE=BND;POS=112311052;STRANDS=+-:25;IMPRECISE;CIPOS=-627,157;CIEND=-36,833;CIPOS95=-124,124;CIEND95=-36,266;MATEID=200651_1;EVENT=200651;SECONDARY;SU=25;PE=25;SR=0;ALG=SUM;AF=0.001368;NSAMP=40;MSQ=71.25;RECLASSIFIED;AC=40;AN=29246;NFAM=40
chr13	112312290	200648_2	N	]chr13:112309557]N	137.7	LOW	SVTYPE=BND;POS=112309557;STRANDS=+-:11;IMPRECISE;CIPOS=-459,29;CIEND=-161,320;CIPOS95=-169,29;CIEND95=-125,125;MATEID=200648_1;EVENT=200648;SECONDARY;SU=11;PE=11;SR=0;ALG=SUM;AF=6.839e-05;NSAMP=2;MSQ=68.85;RECLASSIFIED;AC=2;AN=29246;NFAM=2
chr13	112312351	200653_2	N	]chr13:112312001]N	11224.4	LOW	SVTYPE=BND;POS=112312001;STRANDS=+-:42;CIPOS=-9,9;CIEND=-10,9;CIPOS95=0,0;CIEND95=0,0;MATEID=200653_1;EVENT=200653;SECONDARY;SU=42;PE=11;SR=31;ALG=PROD;AF=0.001744;NSAMP=51;MSQ=95.93;RECLASSIFIED;AC=51;AN=29246;NFAM=51
chr13	112312729	200654	N	<DEL>	362.44	PASS	SVTYPE=DEL;POS=112312729;SVLEN=-5504;END=112318233;STRANDS=+-:4;IMPRECISE;CIPOS=-10,9;CIEND=-10,9;CIPOS95=-3,3;CIEND95=-3,3;SU=4;PE=3;SR=1;ALG=PROD;AF=3.419e-05;NSAMP=1;MSQ=362.44;AC=1;AN=29246;NFAM=1
chr13	112314110	476714_2	N	N[chr13:112308440[	144.31	LOW	SVTYPE=BND;POS=112308440;STRANDS=-+:12;IMPRECISE;CIPOS=-10,239;CIEND=-294,9;CIPOS95=-2,57;CIEND95=-69,0;MATEID=476714_1;EVENT=476714;SECONDARY;SU=12;PE=12;SR=0;ALG=PROD;AF=3.419e-05;NSAMP=1;MSQ=144.29;RECLASSIFIED;AC=1;AN=29246;NFAM=1
chr13	112315558	200658_1	N	N[chr13:112315917[	3122.11	LOW	SVTYPE=BND;POS=112315558;STRANDS=+-:4;IMPRECISE;CIPOS=-10,9;CIEND=-10,9;CIPOS95=-3,3;CIEND95=-3,3;MATEID=200658_2;EVENT=200658;SU=4;PE=3;SR=1;ALG=PROD;AF=0.002052;NSAMP=60;MSQ=48.43;RETAINED;RECLASSIFIED;AC=60;AN=29246;NFAM=60
chr13	112315783	476719_1	N	]chr13:112316179]N	1237.82	LOW	SVTYPE=BND;POS=112315783;STRANDS=-+:162;CIPOS=-5,2;CIEND=-4,3;CIPOS95=0,0;CIEND95=0,0;MATEID=476719_2;EVENT=476719;SU=162;PE=70;SR=92;ALG=PROD;AF=0.0004787;NSAMP=14;MSQ=79.68;RECLASSIFIED;AC=14;AN=29246;NFAM=14
chr13	112315917	200658_2	N	]chr13:112315558]N	3122.11	LOW	SVTYPE=BND;POS=112315558;STRANDS=+-:4;IMPRECISE;CIPOS=-10,9;CIEND=-10,9;CIPOS95=-3,3;CIEND95=-3,3;MATEID=200658_1;EVENT=200658;SECONDARY;SU=4;PE=3;SR=1;ALG=PROD;AF=0.002052;NSAMP=60;MSQ=48.43;RETAINED;RECLASSIFIED;AC=60;AN=29246;NFAM=60
chr13	112316179	476719_2	N	N[chr13:112315783[	1237.82	LOW	SVTYPE=BND;POS=112315783;STRANDS=-+:162;CIPOS=-4,3;CIEND=-5,2;CIPOS95=0,0;CIEND95=0,0;MATEID=476719_1;EVENT=476719;SECONDARY;SU=162;PE=70;SR=92;ALG=PROD;AF=0.0004787;NSAMP=14;MSQ=79.68;RECLASSIFIED;AC=14;AN=29246;NFAM=14
chr13	112316210	200660_1	N	N[chr13:112316661[	525.26	LOW	SVTYPE=BND;POS=112316210;STRANDS=+-:5;IMPRECISE;CIPOS=-10,9;CIEND=-10,9;CIPOS95=-3,3;CIEND95=-3,3;MATEID=200660_2;EVENT=200660;SU=5;PE=4;SR=1;ALG=PROD;AF=0.0005471;NSAMP=16;MSQ=12.95;RECLASSIFIED;AC=16;AN=29246;NFAM=16
chr13	112316661	200660_2	N	]chr13:112316210]N	525.26	LOW	SVTYPE=BND;POS=112316210;STRANDS=+-:5;IMPRECISE;CIPOS=-10,9;CIEND=-10,9;CIPOS95=-3,3;CIEND95=-3,3;MATEID=200660_1;EVENT=200660;SECONDARY;SU=5;PE=4;SR=1;ALG=PROD;AF=0.0005471;NSAMP=16;MSQ=12.95;RECLASSIFIED;AC=16;AN=29246;NFAM=16
chr13	112317332	476720_1	N	]chr13:112318213]N	27230.2	LOW	SVTYPE=BND;POS=112317332;STRANDS=-+:2390;IMPRECISE;CIPOS=-580,120;CIEND=-107,552;CIPOS95=-41,41;CIEND95=-54,54;MATEID=476720_2;EVENT=476720;SU=2390;PE=2388;SR=2;ALG=SUM;AF=0.008822;NSAMP=258;MSQ=65.44;RECLASSIFIED;AC=258;AN=29246;NFAM=255
chr13	112317626	200663	N	<DEL>	934.92	PASS	SVTYPE=DEL;POS=112317626;SVLEN=-1518;END=112319144;STRANDS=+-:45;CIPOS=-30,29;CIEND=-30,29;CIPOS95=0,0;CIEND95=0,0;SU=45;PE=37;SR=8;ALG=PROD;AF=0.0001026;NSAMP=3;MSQ=311.64;AC=3;AN=29246;NFAM=3
chr13	112318213	476720_2	N	N[chr13:112317332[	27230.2	LOW	SVTYPE=BND;POS=112317332;STRANDS=-+:2390;IMPRECISE;CIPOS=-107,552;CIEND=-580,120;CIPOS95=-54,54;CIEND95=-41,41;MATEID=476720_1;EVENT=476720;SECONDARY;SU=2390;PE=2388;SR=2;ALG=SUM;AF=0.008822;NSAMP=258;MSQ=65.44;RECLASSIFIED;AC=258;AN=29246;NFAM=255
chr13	112318732	200641_2	N	]chr13:112289779]N	33789.9	LOW	SVTYPE=BND;POS=112289779;STRANDS=+-:12;IMPRECISE;CIPOS=-540,29;CIEND=-30,666;CIPOS95=-83,29;CIEND95=-30,171;MATEID=200641_1;EVENT=200641;SECONDARY;SU=12;PE=12;SR=0;ALG=PROD;AF=0.01286;NSAMP=376;MSQ=44.31;RECLASSIFIED;AC=376;AN=29246;NFAM=364
chr13	112318760	476695_2	N	N[chr13:112277504[	21924.6	LOW	SVTYPE=BND;POS=112277504;STRANDS=-+:1520;IMPRECISE;CIPOS=-10,109;CIEND=-142,15;CIPOS95=-2,2;CIEND95=-7,7;MATEID=476695_1;EVENT=476695;SECONDARY;SU=1520;PE=1520;SR=0;ALG=PROD;AF=0.01313;NSAMP=384;MSQ=26.41;RECLASSIFIED;AC=384;AN=29246;NFAM=366
chr13	112328557	200487_2	N	]chr13:111333719]N	4.39	LOW	SVTYPE=BND;POS=111333719;STRANDS=+-:10;IMPRECISE;CIPOS=-220,9;CIEND=-10,199;CIPOS95=-48,2;CIEND95=-2,37;MATEID=200487_1;EVENT=200487;SECONDARY;SU=10;PE=10;SR=0;ALG=PROD;AF=3.419e-05;NSAMP=1;MSQ=4.39;RECLASSIFIED;AC=1;AN=29246;NFAM=1
chr13	112338841	200669	N	<DEL>	5874.81	PASS	SVTYPE=DEL;POS=112338841;SVLEN=-8637;END=112347478;STRANDS=+-:249;CIPOS=-6,5;CIEND=-2,0;CIPOS95=0,0;CIEND95=0,0;SU=249;PE=150;SR=99;ALG=PROD;AF=6.839e-05;NSAMP=2;MSQ=738.8;AC=2;AN=29246;NFAM=2
chr13	112341477	75000_2	N	N[chr4:125271918[	48.45	LOW	SVTYPE=BND;POS=112341477;STRANDS=-+:4;IMPRECISE;CIPOS=-7,9;CIEND=-9,8;CIPOS95=0,3;CIEND95=0,0;MATEID=75000_1;EVENT=75000;SECONDARY;SU=4;PE=0;SR=4;ALG=PROD;AF=0.0002052;NSAMP=6;MSQ=5.84;AC=6;AN=29246;NFAM=6
chr13	112341520	62564_2	N	N]chr3:61672836]	1043.52	LOW	SVTYPE=BND;POS=112341520;STRANDS=++:106;IMPRECISE;CIPOS=-74,657;CIEND=-48,746;CIPOS95=-74,139;CIEND95=-48,189;MATEID=62564_1;EVENT=62564;SECONDARY;SU=106;PE=106;SR=0;ALG=SUM;AF=0.0008206;NSAMP=24;MSQ=14.83;AC=24;AN=29246;NFAM=24
chr13	112341530	32525_1	N	N[chr22:37328918[	27944.7	LOW	SVTYPE=BND;POS=112341530;STRANDS=+-:8;IMPRECISE;CIPOS=-30,526;CIEND=-631,29;CIPOS95=-30,114;CIEND95=-164,29;MATEID=32525_2;EVENT=32525;SU=8;PE=8;SR=0;ALG=PROD;AF=0.02544;NSAMP=744;MSQ=24.14;AC=744;AN=29246;NFAM=738
chr13	112341540	110570_2	N	N]chr8:130071027]	63293.1	LOW	SVTYPE=BND;POS=112341540;STRANDS=++:414;IMPRECISE;CIPOS=-38,178;CIEND=-20,325;CIPOS95=-6,6;CIEND95=-13,13;MATEID=110570_1;EVENT=110570;SECONDARY;SU=414;PE=413;SR=1;ALG=PROD;AF=0.04736;NSAMP=1385;MSQ=28.52;AC=1385;AN=29246;NFAM=1364
chr13	112358327	200670_1	N	N[chr13:112358455[	9.43	LOW	SVTYPE=BND;POS=112358327;STRANDS=+-:4;IMPRECISE;CIPOS=-4,9;CIEND=-9,8;CIPOS95=0,1;CIEND95=0,0;MATEID=200670_2;EVENT=200670;SU=4;PE=0;SR=4;ALG=PROD;AF=3.419e-05;NSAMP=1;MSQ=9.36;RECLASSIFIED;AC=1;AN=29246;NFAM=1
chr13	112358455	200670_2	N	]chr13:112358327]N	9.43	LOW	SVTYPE=BND;POS=112358327;STRANDS=+-:4;IMPRECISE;CIPOS=-9,8;CIEND=-4,9;CIPOS95=0,0;CIEND95=0,1;MATEID=200670_1;EVENT=200670;SECONDARY;SU=4;PE=0;SR=4;ALG=PROD;AF=3.419e-05;NSAMP=1;MSQ=9.36;RECLASSIFIED;AC=1;AN=29246;NFAM=1
chr13	112362992	30920_1	N	N]chr16:23847577]	58.02	LOW	SVTYPE=BND;POS=112362992;STRANDS=++:6;CIPOS=-6,5;CIEND=-6,5;CIPOS95=0,0;CIEND95=0,0;MATEID=30920_2;EVENT=30920;SU=6;PE=0;SR=6;ALG=PROD;AF=0.0001368;NSAMP=4;MSQ=8.91;AC=4;AN=29246;NFAM=4
chr13	112371904	476721	N	<DUP>	166.01	PASS	SVTYPE=DUP;POS=112371904;SVLEN=506943;END=112878847;STRANDS=-+:17;CIPOS=-10,9;CIEND=-10,9;CIPOS95=0,0;CIEND95=0,0;SU=17;PE=12;SR=5;ALG=PROD;AF=3.419e-05;NSAMP=1;MSQ=165.76;AC=1;AN=29246;NFAM=1
chr13	112372361	476722	N	<DUP>	175.55	PASS	SVTYPE=DUP;POS=112372361;SVLEN=561060;END=112933421;STRANDS=-+:18;CIPOS=-5,2;CIEND=-1,6;CIPOS95=0,0;CIEND95=0,0;SU=18;PE=11;SR=7;ALG=PROD;AF=3.419e-05;NSAMP=1;MSQ=175.07;AC=1;AN=29246;NFAM=1
chr13	112372686	200671	N	<DEL>	836.36	PASS	SVTYPE=DEL;POS=112372686;SVLEN=-11687;END=112384373;STRANDS=+-:33;CIPOS=-10,9;CIEND=-10,9;CIPOS95=0,0;CIEND95=0,0;SU=33;PE=24;SR=9;ALG=PROD;AF=3.419e-05;NSAMP=1;MSQ=836.36;AC=1;AN=29246;NFAM=1
chr13	112373005	103176_2	N	N[chr7:74725846[	14.98	LOW	SVTYPE=BND;POS=112373005;STRANDS=-+:4;IMPRECISE;CIPOS=-10,8;CIEND=-9,8;CIPOS95=-1,0;CIEND95=0,0;MATEID=103176_1;EVENT=103176;SECONDARY;SU=4;PE=0;SR=4;ALG=PROD;AF=3.419e-05;NSAMP=1;MSQ=14.98;AC=1;AN=29246;NFAM=1
chr13	112383027	32922_1	N	[chrX:115705830[N	201629	LOW	SVTYPE=BND;POS=112383027;STRANDS=--:673;CIPOS=-2,1;CIEND=-1,1;CIPOS95=0,0;CIEND95=0,0;MATEID=32922_2;EVENT=32922;SU=673;PE=1;SR=672;ALG=PROD;AF=0.1227;NSAMP=3587;MSQ=35.31;AC=3588;AN=29246;NFAM=3503
chr13	112383045	110571_2	N	N]chr8:79883857]	32764.7	LOW	SVTYPE=BND;POS=112383045;STRANDS=++:81;CIPOS=-9,7;CIEND=-9,8;CIPOS95=0,0;CIEND95=0,0;MATEID=110571_1;EVENT=110571;SECONDARY;SU=81;PE=0;SR=81;ALG=PROD;AF=0.03122;NSAMP=913;MSQ=24.13;AC=913;AN=29246;NFAM=903
chr13	112383045	85408_2	N	N[chr5:144182747[	4613.72	LOW	SVTYPE=BND;POS=112383045;STRANDS=-+:96;CIPOS=-6,5;CIEND=-6,5;CIPOS95=0,0;CIEND95=0,0;MATEID=85408_1;EVENT=85408;SECONDARY;SU=96;PE=0;SR=96;ALG=PROD;AF=0.005539;NSAMP=162;MSQ=20.11;AC=162;AN=29246;NFAM=162
chr13	112383045	85409_2	N	N[chr5:110108709[	14638.2	LOW	SVTYPE=BND;POS=112383045;STRANDS=-+:6;CIPOS=-47,46;CIEND=-43,47;CIPOS95=0,0;CIEND95=0,0;MATEID=85409_1;EVENT=85409;SECONDARY;SU=6;PE=1;SR=5;ALG=PROD;AF=0.01737;NSAMP=508;MSQ=19.8;AC=508;AN=29246;NFAM=508
chr13	112383103	115831_2	N	]chr9:104696117]N	220.9	LOW	SVTYPE=BND;POS=112383103;STRANDS=+-:15;IMPRECISE;CIPOS=-550,29;CIEND=-30,256;CIPOS95=-106,29;CIEND95=-30,33;MATEID=115831_1;EVENT=115831;SECONDARY;SU=15;PE=15;SR=0;ALG=PROD;AF=0.0003761;NSAMP=11;MSQ=13.74;AC=11;AN=29246;NFAM=11
chr13	112383146	32679_1	N	[chrX:14937970[N	911.8	LOW	SVTYPE=BND;POS=112383146;STRANDS=--:4;CIPOS=-9,8;CIEND=-9,8;CIPOS95=0,0;CIEND95=0,0;MATEID=32679_2;EVENT=32679;SU=4;PE=0;SR=4;ALG=PROD;AF=0.001128;NSAMP=33;MSQ=13.74;AC=33;AN=29246;NFAM=33
chr13	112383201	85410_2	N	N[chr5:87019493[	11911.4	LOW	SVTYPE=BND;POS=112383201;STRANDS=-+:20;IMPRECISE;CIPOS=-9,29;CIEND=-30,29;CIPOS95=-1,1;CIEND95=-1,1;MATEID=85410_1;EVENT=85410;SECONDARY;SU=20;PE=17;SR=3;ALG=PROD;AF=0.0121;NSAMP=346;MSQ=28.32;AC=354;AN=29246;NFAM=344
chr13	112383209	103177_2	N	N[chr7:108299115[	18459	LOW	SVTYPE=BND;POS=112383209;STRANDS=-+:14;CIPOS=-25,29;CIEND=-30,29;CIPOS95=0,0;CIEND95=0,0;MATEID=103177_1;EVENT=103177;SECONDARY;SU=14;PE=10;SR=4;ALG=PROD;AF=0.01952;NSAMP=570;MSQ=20.28;AC=571;AN=29246;NFAM=566
chr13	112383216	110572_2	N	N]chr8:130722452]	2649.42	LOW	SVTYPE=BND;POS=112383216;STRANDS=++:27;IMPRECISE;CIPOS=-50,804;CIEND=-97,754;CIPOS95=-50,195;CIEND95=-97,223;MATEID=110572_1;EVENT=110572;SECONDARY;SU=27;PE=27;SR=0;ALG=SUM;AF=0.001778;NSAMP=52;MSQ=32.97;AC=52;AN=29246;NFAM=52
chr13	112383216	115832_2	N	N[chr9:104696159[	193.28	LOW	SVTYPE=BND;POS=112383216;STRANDS=-+:32;IMPRECISE;CIPOS=-11,508;CIEND=-67,21;CIPOS95=-11,76;CIEND95=-18,18;MATEID=115832_1;EVENT=115832;SECONDARY;SU=32;PE=32;SR=0;ALG=PROD;AF=0.0002735;NSAMP=8;MSQ=22.28;AC=8;AN=29246;NFAM=8
chr13	112395963	561188_2	N	N]chr13:110955028]	734460	LOW	SVTYPE=BND;POS=112395963;STRANDS=++:11;IMPRECISE;CIPOS=-50,133;CIEND=-50,313;CIPOS95=-49,49;CIEND95=-43,43;MATEID=561188_1;EVENT=561188;SECONDARY;SU=11;PE=11;SR=0;ALG=PROD;AF=0.1342;NSAMP=3924;MSQ=98.41;RETAINED;AC=3924;AN=29246;NFAM=3680
chr13	112396430	561184_2	N	[chr13:110954304[N	382023	LOW	SVTYPE=BND;POS=112396430;STRANDS=--:28;IMPRECISE;CIPOS=-750,49;CIEND=-321,495;CIPOS95=-419,49;CIEND95=-321,435;MATEID=561184_1;EVENT=561184;SECONDARY;SU=28;PE=28;SR=0;ALG=SUM;AF=0.07529;NSAMP=2202;MSQ=77.42;AC=2202;AN=29246;NFAM=2046
chr13	112396519	561187_2	N	N]chr13:110954816]	371491	LOW	SVTYPE=BND;POS=112396519;STRANDS=++:5;IMPRECISE;CIPOS=-50,442;CIEND=-50,188;CIPOS95=-50,117;CIEND95=-50,61;MATEID=561187_1;EVENT=561187;SECONDARY;SU=5;PE=5;SR=0;ALG=PROD;AF=0.07088;NSAMP=2073;MSQ=77.68;RETAINED;AC=2073;AN=29246;NFAM=1947
chr13	112397290	200672_1	N	N[chr13:112398531[	475.77	LOW	SVTYPE=BND;POS=112397290;STRANDS=+-:24;CIPOS=-9,8;CIEND=-9,8;CIPOS95=0,0;CIEND95=0,0;MATEID=200672_2;EVENT=200672;SU=24;PE=0;SR=24;ALG=PROD;AF=0.0001026;NSAMP=3;MSQ=105.7;RECLASSIFIED;AC=3;AN=29246;NFAM=3
chr13	112398074	561181_2	N	N]chr13:110952867]	95114.5	LOW	SVTYPE=BND;POS=112398074;STRANDS=++:36;IMPRECISE;CIPOS=-86,631;CIEND=-208,612;CIPOS95=-86,187;CIEND95=-150,150;MATEID=561181_1;EVENT=561181;SECONDARY;SU=36;PE=36;SR=0;ALG=SUM;AF=0.0332;NSAMP=971;MSQ=53.85;AC=971;AN=29246;NFAM=941
chr13	112398531	200672_2	N	]chr13:112397290]N	475.77	LOW	SVTYPE=BND;POS=112397290;STRANDS=+-:24;CIPOS=-9,8;CIEND=-9,8;CIPOS95=0,0;CIEND95=0,0;MATEID=200672_1;EVENT=200672;SECONDARY;SU=24;PE=0;SR=24;ALG=PROD;AF=0.0001026;NSAMP=3;MSQ=105.7;RECLASSIFIED;AC=3;AN=29246;NFAM=3
chr13	112421321	561219_1	N	N]chr13:112422795]	653.68	PASS	SVTYPE=BND;POS=112421321;STRANDS=++:31;CIPOS=-2,1;CIEND=-10,9;CIPOS95=0,0;CIEND95=0,0;MATEID=561219_2;EVENT=561219;SU=31;PE=17;SR=14;ALG=PROD;AF=3.419e-05;NSAMP=1;MSQ=644.43;AC=1;AN=29246;NFAM=1
chr13	112421340	561220_1	N	[chr13:112424058[N	497.52	PASS	SVTYPE=BND;POS=112421340;STRANDS=--:25;CIPOS=-10,9;CIEND=-3,1;CIPOS95=0,0;CIEND95=0,0;MATEID=561220_2;EVENT=561220;SU=25;PE=15;SR=10;ALG=PROD;AF=3.419e-05;NSAMP=1;MSQ=497.52;AC=1;AN=29246;NFAM=1
chr13	112422795	561219_2	N	N]chr13:112421321]	653.68	PASS	SVTYPE=BND;POS=112422795;STRANDS=++:31;CIPOS=-10,9;CIEND=-2,1;CIPOS95=0,0;CIEND95=0,0;MATEID=561219_1;EVENT=561219;SECONDARY;SU=31;PE=17;SR=14;ALG=PROD;AF=3.419e-05;NSAMP=1;MSQ=644.43;AC=1;AN=29246;NFAM=1
chr13	112423942	476724	N	<DUP>	185.81	PASS	SVTYPE=DUP;POS=112423942;SVLEN=270525;END=112694467;STRANDS=-+:24;IMPRECISE;CIPOS=-8,9;CIEND=-6,0;CIPOS95=0,0;CIEND95=-6,0;SU=24;PE=15;SR=9;ALG=PROD;AF=3.419e-05;NSAMP=1;MSQ=185.53;AC=1;AN=29246;NFAM=1
chr13	112424058	561220_2	N	[chr13:112421340[N	497.52	PASS	SVTYPE=BND;POS=112424058;STRANDS=--:25;CIPOS=-3,1;CIEND=-10,9;CIPOS95=0,0;CIEND95=0,0;MATEID=561220_1;EVENT=561220;SECONDARY;SU=25;PE=15;SR=10;ALG=PROD;AF=3.419e-05;NSAMP=1;MSQ=497.52;AC=1;AN=29246;NFAM=1
chr13	112430066	115833_2	N	N[chr9:70003879[	335.18	LOW	SVTYPE=BND;POS=112430066;STRANDS=+-:12,-+:37;IMPRECISE;CIPOS=-7,22;CIEND=-60,10;CIPOS95=-2,2;CIEND95=-14,10;MATEID=115833_1;EVENT=115833;SECONDARY;SU=49;PE=49;SR=0;ALG=PROD;AF=0.0003761;NSAMP=11;MSQ=22.75;AC=11;AN=29246;NFAM=11
chr13	112430175	32753_1	N	]chrX:42232753]N	5004.15	LOW	SVTYPE=BND;POS=112430175;STRANDS=-+:319;CIPOS=-2,2;CIEND=-2,2;CIPOS95=0,0;CIEND95=0,0;MATEID=32753_2;EVENT=32753;SU=319;PE=0;SR=319;ALG=PROD;AF=0.004479;NSAMP=131;MSQ=23.31;AC=131;AN=29246;NFAM=130
chr13	112433647	561170_2	N	[chr13:110946948[N	11957	LOW	SVTYPE=BND;POS=112433647;STRANDS=--:210;IMPRECISE;CIPOS=-63,34;CIEND=-295,32;CIPOS95=-4,4;CIEND95=-7,7;MATEID=561170_1;EVENT=561170;SECONDARY;SU=210;PE=210;SR=0;ALG=PROD;AF=0.006599;NSAMP=193;MSQ=43.76;AC=193;AN=29246;NFAM=188
chr13	112433772	561173_2	N	N]chr13:110947181]	35550.6	LOW	SVTYPE=BND;POS=112433772;STRANDS=++:11;IMPRECISE;CIPOS=-50,94;CIEND=-50,351;CIPOS95=-33,33;CIEND95=-41,41;MATEID=561173_1;EVENT=561173;SECONDARY;SU=11;PE=11;SR=0;ALG=PROD;AF=0.01956;NSAMP=572;MSQ=56.57;AC=572;AN=29246;NFAM=570
chr13	112434410	561172_2	N	[chr13:110946499[N	8930.79	LOW	SVTYPE=BND;POS=112434410;STRANDS=--:5;IMPRECISE;CIPOS=-652,49;CIEND=-747,49;CIPOS95=-206,49;CIEND95=-256,49;MATEID=561172_1;EVENT=561172;SECONDARY;SU=5;PE=5;SR=0;ALG=PROD;AF=0.005471;NSAMP=160;MSQ=39.58;AC=160;AN=29246;NFAM=156
chr13	112473424	476725	N	<DUP>	408.47	PASS	SVTYPE=DUP;POS=112473424;SVLEN=314798;END=112788222;STRANDS=-+:31;CIPOS=-3,1;CIEND=-10,9;CIPOS95=0,0;CIEND95=0,0;SU=31;PE=21;SR=10;ALG=PROD;AF=0.0001368;NSAMP=4;MSQ=99.34;AC=4;AN=29246;NFAM=4
chr13	112477854	561222_1	N	[chr13:113418981[N	767159	LOW	SVTYPE=BND;POS=112477854;STRANDS=--:93;IMPRECISE;CIPOS=-10,8;CIEND=-3,20;CIPOS95=0,0;CIEND95=-3,3;MATEID=561222_2;EVENT=561222;SU=93;PE=71;SR=22;ALG=PROD;AF=0.2651;NSAMP=7731;MSQ=58.9;AC=7754;AN=29246;NFAM=7130
chr13	112479528	200678_1	N	N[chr13:112479835[	430.37	LOW	SVTYPE=BND;POS=112479528;STRANDS=+-:14;CIPOS=-4,2;CIEND=-9,9;CIPOS95=0,0;CIEND95=0,0;MATEID=200678_2;EVENT=200678;SU=14;PE=2;SR=12;ALG=PROD;AF=0.0002735;NSAMP=8;MSQ=48.53;RECLASSIFIED;AC=8;AN=29246;NFAM=8
chr13	112479835	200678_2	N	]chr13:112479528]N	430.37	LOW	SVTYPE=BND;POS=112479528;STRANDS=+-:14;CIPOS=-9,9;CIEND=-4,2;CIPOS95=0,0;CIEND95=0,0;MATEID=200678_1;EVENT=200678;SECONDARY;SU=14;PE=2;SR=12;ALG=PROD;AF=0.0002735;NSAMP=8;MSQ=48.53;RECLASSIFIED;AC=8;AN=29246;NFAM=8
chr13	112480319	27048_2	N	[chr12:77744172[N	7.16	LOW	SVTYPE=BND;POS=112480319;STRANDS=--:5;IMPRECISE;CIPOS=-10,7;CIEND=-10,9;CIPOS95=-1,0;CIEND95=-1,0;MATEID=27048_1;EVENT=27048;SECONDARY;SU=5;PE=2;SR=3;ALG=PROD;AF=3.42e-05;NSAMP=1;MSQ=6.88;AC=1;AN=29244;NFAM=1
chr13	112485813	561191_2	N	N]chr13:110990380]	116.61	LOW	SVTYPE=BND;POS=112485813;STRANDS=++:12;IMPRECISE;CIPOS=-30,357;CIEND=-30,487;CIPOS95=-30,51;CIEND95=-30,99;MATEID=561191_1;EVENT=561191;SECONDARY;SU=12;PE=12;SR=0;ALG=PROD;AF=0.0001026;NSAMP=3;MSQ=37.99;AC=3;AN=29246;NFAM=3
chr13	112487104	30875_1	N	N]chr16:7086740]	22287.9	LOW	SVTYPE=BND;POS=112487104;STRANDS=++:5;CIPOS=-10,9;CIEND=-10,9;CIPOS95=0,0;CIEND95=0,0;MATEID=30875_2;EVENT=30875;SU=5;PE=0;SR=5;ALG=PROD;AF=0.02151;NSAMP=629;MSQ=21.24;AC=629;AN=29246;NFAM=625
chr13	112500358	561223_1	N	N]chr13:112500458]	15	LOW	SVTYPE=BND;POS=112500358;STRANDS=++:4;CIPOS=-9,8;CIEND=-9,8;CIPOS95=0,0;CIEND95=0,0;MATEID=561223_2;EVENT=561223;SU=4;PE=0;SR=4;ALG=PROD;AF=6.839e-05;NSAMP=2;MSQ=5.76;AC=2;AN=29246;NFAM=2
chr13	112500458	561223_2	N	N]chr13:112500358]	15	LOW	SVTYPE=BND;POS=112500458;STRANDS=++:4;CIPOS=-9,8;CIEND=-9,8;CIPOS95=0,0;CIEND95=0,0;MATEID=561223_1;EVENT=561223;SECONDARY;SU=4;PE=0;SR=4;ALG=PROD;AF=6.839e-05;NSAMP=2;MSQ=5.76;AC=2;AN=29246;NFAM=2
chr13	112526368	32180_1	N	]chr20:63443464]N	5101.08	LOW	SVTYPE=BND;POS=112526368;STRANDS=-+:86;IMPRECISE;CIPOS=-372,5;CIEND=-19,0;CIPOS95=-47,5;CIEND95=-1,0;MATEID=32180_2;EVENT=32180;SU=86;PE=86;SR=0;ALG=PROD;AF=0.006941;NSAMP=203;MSQ=21.21;AC=203;AN=29246;NFAM=203
chr13	112539771	476727	N	<DUP>	232624	PASS	SVTYPE=DUP;POS=112539771;SVLEN=945;END=112540716;STRANDS=-+:33;IMPRECISE;CIPOS=-232,15;CIEND=-12,31;CIPOS95=-12,12;CIEND95=-6,6;SU=33;PE=33;SR=0;ALG=PROD;AF=0.1527;NSAMP=4385;MSQ=36.63;AC=4465;AN=29246;NFAM=4143
chr13	112542925	200679	N	<DEL>	116.47	PASS	SVTYPE=DEL;POS=112542925;SVLEN=-1290;END=112544215;STRANDS=+-:10;IMPRECISE;CIPOS=-10,362;CIEND=-471,9;CIPOS95=-1,100;CIEND95=-92,2;SU=10;PE=10;SR=0;ALG=PROD;AF=3.419e-05;NSAMP=1;MSQ=116.47;AC=1;AN=29246;NFAM=1
chr13	112549907	200680	N	<DEL>	194.88	PASS	SVTYPE=DEL;POS=112549907;SVLEN=-1066;END=112550973;STRANDS=+-:9;IMPRECISE;CIPOS=-10,405;CIEND=-423,9;CIPOS95=-3,69;CIEND95=-76,2;SU=9;PE=9;SR=0;ALG=PROD;AF=3.419e-05;NSAMP=1;MSQ=194.88;AC=1;AN=29246;NFAM=1
chr13	112553228	200681	N	<DEL>	263.69	PASS	SVTYPE=DEL;POS=112553228;SVLEN=-63;END=112553291;STRANDS=+-:10;CIPOS=-10,9;CIEND=-10,9;CIPOS95=0,0;CIEND95=0,0;SU=10;PE=0;SR=10;ALG=PROD;AF=3.419e-05;NSAMP=1;MSQ=263.69;AC=1;AN=29246;NFAM=1
chr13	112558584	26699_2	N	N]chr12:95842615]	50.59	LOW	SVTYPE=BND;POS=112558584;STRANDS=++:13;CIPOS=-10,9;CIEND=-10,9;CIPOS95=0,0;CIEND95=0,0;MATEID=26699_1;EVENT=26699;SECONDARY;SU=13;PE=2;SR=11;ALG=PROD;AF=3.419e-05;NSAMP=1;MSQ=50.59;AC=1;AN=29246;NFAM=1
chr13	112560260	75001_2	N	N[chr4:139289133[	1633.52	LOW	SVTYPE=BND;POS=112560260;STRANDS=-+:4;IMPRECISE;CIPOS=-10,677;CIEND=-722,9;CIPOS95=-1,238;CIEND95=-240,0;MATEID=75001_1;EVENT=75001;SECONDARY;SU=4;PE=4;SR=0;ALG=PROD;AF=0.002154;NSAMP=63;MSQ=20.75;AC=63;AN=29246;NFAM=63
chr13	112562922	561225_1	N	N]chr13:112564602]	401.46	PASS	SVTYPE=BND;POS=112562922;STRANDS=++:22;CIPOS=-2,1;CIEND=-2,1;CIPOS95=0,0;CIEND95=0,0;MATEID=561225_2;EVENT=561225;SU=22;PE=8;SR=14;ALG=PROD;AF=3.419e-05;NSAMP=1;MSQ=401.46;AC=1;AN=29246;NFAM=1
chr13	112562927	561224_1	N	[chr13:112564386[N	179.46	LOW	SVTYPE=BND;POS=112562927;STRANDS=--:16;IMPRECISE;CIPOS=-9,3;CIEND=-9,2;CIPOS95=0,0;CIEND95=-1,0;MATEID=561224_2;EVENT=561224;SU=16;PE=12;SR=4;ALG=PROD;AF=3.419e-05;NSAMP=1;MSQ=179.46;AC=1;AN=29246;NFAM=1
chr13	112564386	561224_2	N	[chr13:112562927[N	179.46	LOW	SVTYPE=BND;POS=112564386;STRANDS=--:16;IMPRECISE;CIPOS=-9,2;CIEND=-9,3;CIPOS95=-1,0;CIEND95=0,0;MATEID=561224_1;EVENT=561224;SECONDARY;SU=16;PE=12;SR=4;ALG=PROD;AF=3.419e-05;NSAMP=1;MSQ=179.46;AC=1;AN=29246;NFAM=1
chr13	112564602	561225_2	N	N]chr13:112562922]	401.46	PASS	SVTYPE=BND;POS=112564602;STRANDS=++:22;CIPOS=-2,1;CIEND=-2,1;CIPOS95=0,0;CIEND95=0,0;MATEID=561225_1;EVENT=561225;SECONDARY;SU=22;PE=8;SR=14;ALG=PROD;AF=3.419e-05;NSAMP=1;MSQ=401.46;AC=1;AN=29246;NFAM=1
chr13	112584561	200682	N	<DEL>	1019.15	PASS	SVTYPE=DEL;POS=112584561;SVLEN=-886;END=112585447;STRANDS=+-:44;CIPOS=-30,29;CIEND=-23,21;CIPOS95=0,0;CIEND95=0,0;SU=44;PE=27;SR=17;ALG=PROD;AF=6.839e-05;NSAMP=2;MSQ=509.57;AC=2;AN=29246;NFAM=1
chr13	112608946	200684	N	<DEL>	340212	PASS	SVTYPE=DEL;POS=112608946;SVLEN=-4546;END=112613492;STRANDS=+-:14461;CIPOS=0,0;CIEND=0,0;CIPOS95=0,0;CIEND95=0,0;SU=14461;PE=10368;SR=4093;ALG=PROD;AF=0.02681;NSAMP=753;MSQ=367.97;MEDGQR=3.87;Q10GQR=3.69;AC=784;AN=29246;NFAM=732
chr13	112611569	200685	N	<DEL>	1930.78	PASS	SVTYPE=DEL;POS=112611569;SVLEN=-1763;END=112613332;STRANDS=+-:70;CIPOS=-30,29;CIEND=-10,23;CIPOS95=0,0;CIEND95=0,0;SU=70;PE=49;SR=21;ALG=PROD;AF=0.0001712;NSAMP=4;MSQ=475.07;AC=5;AN=29204;NFAM=3
chr13	112612937	200686	N	<DEL>	410.6	PASS	SVTYPE=DEL;POS=112612937;SVLEN=-2015;END=112614952;STRANDS=+-:16;CIPOS=-10,8;CIEND=-5,4;CIPOS95=0,0;CIEND95=0,0;SU=16;PE=10;SR=6;ALG=PROD;AF=3.419e-05;NSAMP=1;MSQ=410.6;AC=1;AN=29246;NFAM=1
chr13	112627581	19532_2	N	N[chr10:113975884[	53.78	LOW	SVTYPE=BND;POS=112627581;STRANDS=-+:4;IMPRECISE;CIPOS=-8,9;CIEND=-7,9;CIPOS95=0,2;CIEND95=0,3;MATEID=19532_1;EVENT=19532;SECONDARY;SU=4;PE=0;SR=4;ALG=PROD;AF=6.839e-05;NSAMP=2;MSQ=18.14;AC=2;AN=29246;NFAM=2
chr13	112629816	476729	N	<DUP>	117.26	PASS	SVTYPE=DUP;POS=112629816;SVLEN=939;END=112630755;STRANDS=-+:15;CIPOS=-10,9;CIEND=-10,9;CIPOS95=0,0;CIEND95=0,0;SU=15;PE=6;SR=9;ALG=PROD;AF=3.419e-05;NSAMP=1;MSQ=113.72;AC=1;AN=29246;NFAM=1
chr13	112643478	30984_1	N	]chr16:61983932]N	46.25	LOW	SVTYPE=BND;POS=112643478;STRANDS=-+:4;CIPOS=-9,8;CIEND=-9,8;CIPOS95=0,0;CIEND95=0,0;MATEID=30984_2;EVENT=30984;SU=4;PE=0;SR=4;ALG=PROD;AF=6.839e-05;NSAMP=2;MSQ=18.37;AC=2;AN=29246;NFAM=2
chr13	112643478	31353_1	N	[chr17:35349756[N	568.63	LOW	SVTYPE=BND;POS=112643478;STRANDS=--:25;CIPOS=-9,8;CIEND=-9,8;CIPOS95=0,0;CIEND95=0,0;MATEID=31353_2;EVENT=31353;SU=25;PE=0;SR=25;ALG=PROD;AF=0.0006155;NSAMP=18;MSQ=19.47;AC=18;AN=29246;NFAM=18
chr13	112643514	85411_2	N	N[chr5:126680855[	2229.62	LOW	SVTYPE=BND;POS=112643514;STRANDS=-+:6;CIPOS=-6,5;CIEND=-6,5;CIPOS95=0,0;CIEND95=0,0;MATEID=85411_1;EVENT=85411;SECONDARY;SU=6;PE=0;SR=6;ALG=PROD;AF=0.001915;NSAMP=56;MSQ=25.23;AC=56;AN=29246;NFAM=56
chr13	112645301	19533_2	N	N[chr10:54113634[	493.39	LOW	SVTYPE=BND;POS=112645301;STRANDS=-+:4;CIPOS=-9,8;CIEND=-9,8;CIPOS95=0,0;CIEND95=0,0;MATEID=19533_1;EVENT=19533;SECONDARY;SU=4;PE=0;SR=4;ALG=PROD;AF=0.0004787;NSAMP=14;MSQ=25.64;AC=14;AN=29246;NFAM=14
chr13	112645365	476730_1	N	]chr13:112645676]N	101203	LOW	SVTYPE=BND;POS=112645365;STRANDS=-+:267;CIPOS=-3,0;CIEND=-3,0;CIPOS95=0,0;CIEND95=0,0;MATEID=476730_2;EVENT=476730;SU=267;PE=1;SR=266;ALG=PROD;AF=0.08743;NSAMP=2557;MSQ=24.19;RECLASSIFIED;AC=2557;AN=29246;NFAM=2490
chr13	112645383	200690_1	N	N[chr13:112645661[	11.63	LOW	SVTYPE=BND;POS=112645383;STRANDS=+-:4;CIPOS=-9,8;CIEND=-9,8;CIPOS95=0,0;CIEND95=0,0;MATEID=200690_2;EVENT=200690;SU=4;PE=0;SR=4;ALG=PROD;AF=3.419e-05;NSAMP=1;MSQ=6.83;RECLASSIFIED;AC=1;AN=29246;NFAM=1
chr13	112645661	200690_2	N	]chr13:112645383]N	11.63	LOW	SVTYPE=BND;POS=112645383;STRANDS=+-:4;CIPOS=-9,8;CIEND=-9,8;CIPOS95=0,0;CIEND95=0,0;MATEID=200690_1;EVENT=200690;SECONDARY;SU=4;PE=0;SR=4;ALG=PROD;AF=3.419e-05;NSAMP=1;MSQ=6.83;RECLASSIFIED;AC=1;AN=29246;NFAM=1
chr13	112645676	476730_2	N	N[chr13:112645365[	101203	LOW	SVTYPE=BND;POS=112645365;STRANDS=-+:267;CIPOS=-3,0;CIEND=-3,0;CIPOS95=0,0;CIEND95=0,0;MATEID=476730_1;EVENT=476730;SECONDARY;SU=267;PE=1;SR=266;ALG=PROD;AF=0.08743;NSAMP=2557;MSQ=24.19;RECLASSIFIED;AC=2557;AN=29246;NFAM=2490
chr13	112651492	19534_2	N	N[chr10:100092121[	4506.95	LOW	SVTYPE=BND;POS=112651492;STRANDS=-+:217;CIPOS=-10,7;CIEND=-7,8;CIPOS95=0,0;CIEND95=0,0;MATEID=19534_1;EVENT=19534;SECONDARY;SU=217;PE=167;SR=50;ALG=PROD;AF=0.001504;NSAMP=44;MSQ=99.19;AC=44;AN=29246;NFAM=44
chr13	112652853	200691	N	<DEL>	659.27	PASS	SVTYPE=DEL;POS=112652853;SVLEN=-5897;END=112658750;STRANDS=+-:30;CIPOS=-24,23;CIEND=-30,23;CIPOS95=0,0;CIEND95=0,0;SU=30;PE=18;SR=12;ALG=PROD;AF=6.839e-05;NSAMP=2;MSQ=329.63;AC=2;AN=29246;NFAM=2
chr13	112655770	476731_1	N	]chr13:112672015]N	2750.79	LOW	SVTYPE=BND;POS=112655770;STRANDS=-+:372;IMPRECISE;CIPOS=-204,10;CIEND=-10,191;CIPOS95=-3,3;CIEND95=-2,2;MATEID=476731_2;EVENT=476731;SU=372;PE=372;SR=0;ALG=PROD;AF=0.0006839;NSAMP=20;MSQ=109.61;RECLASSIFIED;AC=20;AN=29246;NFAM=17
chr13	112657486	476733	N	<DUP>	45067.2	PASS	SVTYPE=DUP;POS=112657486;SVLEN=396;END=112657882;STRANDS=-+:6;IMPRECISE;CIPOS=-7,7;CIEND=-7,6;CIPOS95=0,1;CIEND95=0,0;SU=6;PE=1;SR=5;ALG=PROD;AF=0.04284;NSAMP=1238;MSQ=28.33;RETAINED;AC=1253;AN=29246;NFAM=1214
chr13	112662812	75002_2	N	[chr4:22255906[N	4.64	LOW	SVTYPE=BND;POS=112662812;STRANDS=--:4;CIPOS=-9,8;CIEND=-9,8;CIPOS95=0,0;CIEND95=0,0;MATEID=75002_1;EVENT=75002;SECONDARY;SU=4;PE=0;SR=4;ALG=PROD;AF=3.419e-05;NSAMP=1;MSQ=4.64;AC=1;AN=29246;NFAM=1
chr13	112665721	200692	N	<DEL>	131.81	PASS	SVTYPE=DEL;POS=112665721;SVLEN=-107;END=112665828;STRANDS=+-:7;CIPOS=-5,4;CIEND=-5,4;CIPOS95=0,0;CIEND95=0,0;SU=7;PE=0;SR=7;ALG=PROD;AF=3.419e-05;NSAMP=1;MSQ=131.81;AC=1;AN=29246;NFAM=1
chr13	112665737	476734_1	N	]chr13:112666139]N	810.58	LOW	SVTYPE=BND;POS=112665737;STRANDS=-+:12;CIPOS=-4,2;CIEND=-10,9;CIPOS95=0,0;CIEND95=0,0;MATEID=476734_2;EVENT=476734;SU=12;PE=3;SR=9;ALG=PROD;AF=0.001334;NSAMP=39;MSQ=16.22;RECLASSIFIED;AC=39;AN=29246;NFAM=39
chr13	112665743	200693_1	N	N[chr13:112666248[	992.7	LOW	SVTYPE=BND;POS=112665743;STRANDS=+-:9;IMPRECISE;CIPOS=-10,9;CIEND=-10,9;CIPOS95=-3,3;CIEND95=-3,1;MATEID=200693_2;EVENT=200693;SU=9;PE=7;SR=2;ALG=PROD;AF=0.001231;NSAMP=36;MSQ=21.7;RECLASSIFIED;AC=36;AN=29246;NFAM=36
chr13	112665744	94498_2	N	N[chr6:157540915[	6.83	LOW	SVTYPE=BND;POS=112665744;STRANDS=-+:4;CIPOS=-9,8;CIEND=-9,8;CIPOS95=0,0;CIEND95=0,0;MATEID=94498_1;EVENT=94498;SECONDARY;SU=4;PE=0;SR=4;ALG=PROD;AF=3.419e-05;NSAMP=1;MSQ=6.83;AC=1;AN=29246;NFAM=1
chr13	112665911	476735_1	N	]chr13:112666559]N	55067.1	LOW	SVTYPE=BND;POS=112665911;STRANDS=-+:58;CIPOS=-10,9;CIEND=-22,9;CIPOS95=0,0;CIEND95=0,0;MATEID=476735_2;EVENT=476735;SU=58;PE=52;SR=6;ALG=PROD;AF=0.0385;NSAMP=1126;MSQ=37.76;RECLASSIFIED;AC=1126;AN=29246;NFAM=1108
chr13	112666009	476736	N	<DUP>	53365.1	PASS	SVTYPE=DUP;POS=112666009;SVLEN=305;END=112666314;STRANDS=-+:20;IMPRECISE;CIPOS=-21,18;CIEND=-16,23;CIPOS95=-1,1;CIEND95=-1,1;SU=20;PE=17;SR=3;ALG=PROD;AF=0.04384;NSAMP=1261;MSQ=30.58;AC=1282;AN=29246;NFAM=1227
chr13	112666139	476734_2	N	N[chr13:112665737[	810.58	LOW	SVTYPE=BND;POS=112665737;STRANDS=-+:12;CIPOS=-10,9;CIEND=-4,2;CIPOS95=0,0;CIEND95=0,0;MATEID=476734_1;EVENT=476734;SECONDARY;SU=12;PE=3;SR=9;ALG=PROD;AF=0.001334;NSAMP=39;MSQ=16.22;RECLASSIFIED;AC=39;AN=29246;NFAM=39
chr13	112666193	560830_2	N	N]chr13:89923557]	48.93	LOW	SVTYPE=BND;POS=112666193;STRANDS=++:4;CIPOS=-9,8;CIEND=-9,8;CIPOS95=0,0;CIEND95=0,0;MATEID=560830_1;EVENT=560830;SECONDARY;SU=4;PE=0;SR=4;ALG=PROD;AF=3.419e-05;NSAMP=1;MSQ=47.84;AC=1;AN=29246;NFAM=1
chr13	112666248	200693_2	N	]chr13:112665743]N	992.7	LOW	SVTYPE=BND;POS=112665743;STRANDS=+-:9;IMPRECISE;CIPOS=-10,9;CIEND=-10,9;CIPOS95=-3,1;CIEND95=-3,3;MATEID=200693_1;EVENT=200693;SECONDARY;SU=9;PE=7;SR=2;ALG=PROD;AF=0.001231;NSAMP=36;MSQ=21.7;RECLASSIFIED;AC=36;AN=29246;NFAM=36
chr13	112666424	200694_1	N	N[chr13:112666921[	139.94	LOW	SVTYPE=BND;POS=112666424;STRANDS=+-:4;IMPRECISE;CIPOS=-9,8;CIEND=-7,8;CIPOS95=0,0;CIEND95=-1,3;MATEID=200694_2;EVENT=200694;SU=4;PE=0;SR=4;ALG=PROD;AF=0.0002393;NSAMP=7;MSQ=11.84;RECLASSIFIED;AC=7;AN=29246;NFAM=7
chr13	112666559	476735_2	N	N[chr13:112665911[	55067.1	LOW	SVTYPE=BND;POS=112665911;STRANDS=-+:58;CIPOS=-22,9;CIEND=-10,9;CIPOS95=0,0;CIEND95=0,0;MATEID=476735_1;EVENT=476735;SECONDARY;SU=58;PE=52;SR=6;ALG=PROD;AF=0.0385;NSAMP=1126;MSQ=37.76;RECLASSIFIED;AC=1126;AN=29246;NFAM=1108
chr13	112666811	475422_2	N	N[chr13:39343620[	495.84	LOW	SVTYPE=BND;POS=39343620;STRANDS=-+:4;IMPRECISE;CIPOS=-9,8;CIEND=-7,8;CIPOS95=0,0;CIEND95=-1,3;MATEID=475422_1;EVENT=475422;SECONDARY;SU=4;PE=0;SR=4;ALG=PROD;AF=0.0008548;NSAMP=25;MSQ=10.97;RECLASSIFIED;AC=25;AN=29246;NFAM=25
chr13	112666921	200694_2	N	]chr13:112666424]N	139.94	LOW	SVTYPE=BND;POS=112666424;STRANDS=+-:4;IMPRECISE;CIPOS=-7,8;CIEND=-9,8;CIPOS95=-1,3;CIEND95=0,0;MATEID=200694_1;EVENT=200694;SECONDARY;SU=4;PE=0;SR=4;ALG=PROD;AF=0.0002393;NSAMP=7;MSQ=11.84;RECLASSIFIED;AC=7;AN=29246;NFAM=7
chr13	112669290	200695	N	<DEL>	419.56	PASS	SVTYPE=DEL;POS=112669290;SVLEN=-27666;END=112696956;STRANDS=+-:19;CIPOS=-10,9;CIEND=-3,2;CIPOS95=0,0;CIEND95=0,0;SU=19;PE=10;SR=9;ALG=PROD;AF=3.419e-05;NSAMP=1;MSQ=419.56;AC=1;AN=29246;NFAM=1
chr13	112670856	200696	N	<DEL>	111851	PASS	SVTYPE=DEL;POS=112670856;SVLEN=-1074;END=112671930;STRANDS=+-:5098;IMPRECISE;CIPOS=-9,28;CIEND=-42,7;CIPOS95=0,0;CIEND95=-3,3;SU=5098;PE=5098;SR=0;ALG=PROD;AF=0.01501;NSAMP=430;MSQ=208.76;MEDGQR=4.01;Q10GQR=3.76;AC=439;AN=29246;NFAM=410
chr13	112671316	200697_1	N	N[chr13:112671808[	52698.6	LOW	SVTYPE=BND;POS=112671316;STRANDS=+-:15;IMPRECISE;CIPOS=-30,25;CIEND=-30,29;CIPOS95=-5,5;CIEND95=-3,3;MATEID=200697_2;EVENT=200697;SU=15;PE=14;SR=1;ALG=PROD;AF=0.0107;NSAMP=305;MSQ=124.33;RECLASSIFIED;AC=313;AN=29246;NFAM=293
chr13	112671808	200697_2	N	]chr13:112671316]N	52698.6	LOW	SVTYPE=BND;POS=112671316;STRANDS=+-:15;IMPRECISE;CIPOS=-30,29;CIEND=-30,25;CIPOS95=-3,3;CIEND95=-5,5;MATEID=200697_1;EVENT=200697;SECONDARY;SU=15;PE=14;SR=1;ALG=PROD;AF=0.0107;NSAMP=305;MSQ=124.33;RECLASSIFIED;AC=313;AN=29246;NFAM=293
chr13	112672015	476731_2	N	N[chr13:112655770[	2750.79	LOW	SVTYPE=BND;POS=112655770;STRANDS=-+:372;IMPRECISE;CIPOS=-10,191;CIEND=-204,10;CIPOS95=-2,2;CIEND95=-3,3;MATEID=476731_1;EVENT=476731;SECONDARY;SU=372;PE=372;SR=0;ALG=PROD;AF=0.0006839;NSAMP=20;MSQ=109.61;RECLASSIFIED;AC=20;AN=29246;NFAM=17
chr13	112677572	476738_1	N	]chr13:112677957]N	3466.64	LOW	SVTYPE=BND;POS=112677572;STRANDS=-+:394;CIPOS=-2,1;CIEND=-2,1;CIPOS95=0,0;CIEND95=0,0;MATEID=476738_2;EVENT=476738;SU=394;PE=165;SR=229;ALG=PROD;AF=0.0009232;NSAMP=27;MSQ=78.84;RECLASSIFIED;AC=27;AN=29246;NFAM=26
chr13	112677957	476738_2	N	N[chr13:112677572[	3466.64	LOW	SVTYPE=BND;POS=112677572;STRANDS=-+:394;CIPOS=-2,1;CIEND=-2,1;CIPOS95=0,0;CIEND95=0,0;MATEID=476738_1;EVENT=476738;SECONDARY;SU=394;PE=165;SR=229;ALG=PROD;AF=0.0009232;NSAMP=27;MSQ=78.84;RECLASSIFIED;AC=27;AN=29246;NFAM=26
chr13	112678088	476632_2	N	N[chr13:110606187[	84.93	LOW	SVTYPE=BND;POS=110606187;STRANDS=-+:17;IMPRECISE;CIPOS=-30,880;CIEND=-879,30;CIPOS95=-30,442;CIEND95=-507,30;MATEID=476632_1;EVENT=476632;SECONDARY;SU=17;PE=17;SR=0;ALG=SUM;AF=6.839e-05;NSAMP=2;MSQ=27.73;RECLASSIFIED;AC=2;AN=29246;NFAM=2
chr13	112678384	561147_2	N	N]chr13:109311944]	296.09	LOW	SVTYPE=BND;POS=112678384;STRANDS=++:16;IMPRECISE;CIPOS=-30,321;CIEND=-30,420;CIPOS95=-30,87;CIEND95=-30,85;MATEID=561147_1;EVENT=561147;SECONDARY;SU=16;PE=16;SR=0;ALG=PROD;AF=6.839e-05;NSAMP=2;MSQ=10.93;AC=2;AN=29246;NFAM=2
chr13	112678536	200373_2	N	]chr13:110606431]N	267.09	LOW	SVTYPE=BND;POS=110606431;STRANDS=+-:4;IMPRECISE;CIPOS=-356,9;CIEND=-10,510;CIPOS95=-88,2;CIEND95=-1,174;MATEID=200373_1;EVENT=200373;SECONDARY;SU=4;PE=4;SR=0;ALG=PROD;AF=0.0001026;NSAMP=3;MSQ=84.68;RECLASSIFIED;AC=3;AN=29246;NFAM=3
chr13	112678542	561145_2	N	[chr13:109311548[N	2121.35	LOW	SVTYPE=BND;POS=112678542;STRANDS=--:19;IMPRECISE;CIPOS=-315,29;CIEND=-465,29;CIPOS95=-37,29;CIEND95=-75,29;MATEID=561145_1;EVENT=561145;SECONDARY;SU=19;PE=19;SR=0;ALG=PROD;AF=0.002154;NSAMP=63;MSQ=20.23;RETAINED;AC=63;AN=29246;NFAM=63
chr13	112678654	31864_1	N	N[chr19:50391321[	1818.42	LOW	SVTYPE=BND;POS=112678654;STRANDS=+-:69;IMPRECISE;CIPOS=-28,465;CIEND=-462,14;CIPOS95=-28,63;CIEND95=-63,14;MATEID=31864_2;EVENT=31864;SU=69;PE=69;SR=0;ALG=PROD;AF=0.002393;NSAMP=70;MSQ=23.07;AC=70;AN=29246;NFAM=70
chr13	112678671	85412_2	N	[chr5:176433494[N	92.64	LOW	SVTYPE=BND;POS=112678671;STRANDS=--:10;IMPRECISE;CIPOS=-268,29;CIEND=-428,29;CIPOS95=-72,29;CIEND95=-109,29;MATEID=85412_1;EVENT=85412;SECONDARY;SU=10;PE=10;SR=0;ALG=PROD;AF=6.839e-05;NSAMP=2;MSQ=46.31;AC=2;AN=29246;NFAM=2
chr13	112678775	31865_1	N	]chr19:50391537]N	58116	LOW	SVTYPE=BND;POS=112678775;STRANDS=-+:5319;IMPRECISE;CIPOS=-23,6;CIEND=-10,101;CIPOS95=-1,1;CIEND95=-1,1;MATEID=31865_2;EVENT=31865;SU=5319;PE=5319;SR=0;ALG=PROD;AF=0.0306;NSAMP=895;MSQ=48.34;RETAINED;AC=895;AN=29246;NFAM=881
chr13	112683067	200699	N	<DEL>	428.7	PASS	SVTYPE=DEL;POS=112683067;SVLEN=-5489;END=112688556;STRANDS=+-:14;CIPOS=-6,7;CIEND=-9,4;CIPOS95=0,0;CIEND95=0,0;SU=14;PE=10;SR=4;ALG=PROD;AF=3.419e-05;NSAMP=1;MSQ=428.7;AC=1;AN=29246;NFAM=1
chr13	112689212	476739_1	N	]chr13:112689378]N	57.16	LOW	SVTYPE=BND;POS=112689212;STRANDS=-+:20;CIPOS=-24,23;CIEND=-24,23;CIPOS95=0,0;CIEND95=0,0;MATEID=476739_2;EVENT=476739;SU=20;PE=0;SR=20;ALG=PROD;AF=6.839e-05;NSAMP=2;MSQ=15.23;RECLASSIFIED;AC=2;AN=29246;NFAM=2
chr13	112689378	476739_2	N	N[chr13:112689212[	57.16	LOW	SVTYPE=BND;POS=112689212;STRANDS=-+:20;CIPOS=-24,23;CIEND=-24,23;CIPOS95=0,0;CIEND95=0,0;MATEID=476739_1;EVENT=476739;SECONDARY;SU=20;PE=0;SR=20;ALG=PROD;AF=6.839e-05;NSAMP=2;MSQ=15.23;RECLASSIFIED;AC=2;AN=29246;NFAM=2
chr13	112690287	200700_1	N	N[chr13:112690717[	141.01	LOW	SVTYPE=BND;POS=112690287;STRANDS=+-:4;CIPOS=-9,8;CIEND=-9,8;CIPOS95=0,0;CIEND95=0,0;MATEID=200700_2;EVENT=200700;SU=4;PE=0;SR=4;ALG=PROD;AF=0.0001026;NSAMP=3;MSQ=20.74;RECLASSIFIED;AC=3;AN=29244;NFAM=3
chr13	112690668	200701_1	N	N[chr13:112690740[	249.42	LOW	SVTYPE=BND;POS=112690668;STRANDS=+-:9;CIPOS=-4,3;CIEND=-4,3;CIPOS95=0,0;CIEND95=0,0;MATEID=200701_2;EVENT=200701;SU=9;PE=0;SR=9;ALG=PROD;AF=3.419e-05;NSAMP=1;MSQ=239.77;RECLASSIFIED;AC=1;AN=29246;NFAM=1
chr13	112690717	200700_2	N	]chr13:112690287]N	141.01	LOW	SVTYPE=BND;POS=112690287;STRANDS=+-:4;CIPOS=-9,8;CIEND=-9,8;CIPOS95=0,0;CIEND95=0,0;MATEID=200700_1;EVENT=200700;SECONDARY;SU=4;PE=0;SR=4;ALG=PROD;AF=0.0001026;NSAMP=3;MSQ=20.74;RECLASSIFIED;AC=3;AN=29244;NFAM=3
chr13	112690740	200701_2	N	]chr13:112690668]N	249.42	LOW	SVTYPE=BND;POS=112690668;STRANDS=+-:9;CIPOS=-4,3;CIEND=-4,3;CIPOS95=0,0;CIEND95=0,0;MATEID=200701_1;EVENT=200701;SECONDARY;SU=9;PE=0;SR=9;ALG=PROD;AF=3.419e-05;NSAMP=1;MSQ=239.77;RECLASSIFIED;AC=1;AN=29246;NFAM=1
chr13	112700368	476740	N	<DUP>	587.2	PASS	SVTYPE=DUP;POS=112700368;SVLEN=37347;END=112737715;STRANDS=-+:65;CIPOS=-22,20;CIEND=-22,21;CIPOS95=0,0;CIEND95=0,0;SU=65;PE=29;SR=36;ALG=PROD;AF=0.0001026;NSAMP=3;MSQ=195.24;AC=3;AN=29246;NFAM=3
chr13	112713870	476741_1	N	]chr13:112714110]N	67609.6	LOW	SVTYPE=BND;POS=112713870;STRANDS=-+:8;CIPOS=-29,28;CIEND=-22,28;CIPOS95=0,0;CIEND95=0,0;MATEID=476741_2;EVENT=476741;SU=8;PE=3;SR=5;ALG=PROD;AF=0.0651;NSAMP=1904;MSQ=27.94;RECLASSIFIED;AC=1904;AN=29246;NFAM=1885
chr13	112714110	476741_2	N	N[chr13:112713870[	67609.6	LOW	SVTYPE=BND;POS=112713870;STRANDS=-+:8;CIPOS=-22,28;CIEND=-29,28;CIPOS95=0,0;CIEND95=0,0;MATEID=476741_1;EVENT=476741;SECONDARY;SU=8;PE=3;SR=5;ALG=PROD;AF=0.0651;NSAMP=1904;MSQ=27.94;RECLASSIFIED;AC=1904;AN=29246;NFAM=1885
chr13	112714392	200702	N	<DEL>	1063.98	PASS	SVTYPE=DEL;POS=112714392;SVLEN=-2558;END=112716950;STRANDS=+-:44;CIPOS=-23,22;CIEND=-23,22;CIPOS95=0,0;CIEND95=0,0;SU=44;PE=26;SR=18;ALG=PROD;AF=6.839e-05;NSAMP=2;MSQ=531.99;AC=2;AN=29246;NFAM=2
chr13	112718377	200703	N	<DEL>	712.92	PASS	SVTYPE=DEL;POS=112718377;SVLEN=-1434;END=112719811;STRANDS=+-:31;CIPOS=-25,27;CIEND=-30,22;CIPOS95=0,0;CIEND95=0,0;SU=31;PE=24;SR=7;ALG=PROD;AF=3.419e-05;NSAMP=1;MSQ=308.46;AC=1;AN=29246;NFAM=1
chr13	112719169	200704	N	<DEL>	731.41	PASS	SVTYPE=DEL;POS=112719169;SVLEN=-9174;END=112728343;STRANDS=+-:29;CIPOS=-10,9;CIEND=-3,1;CIPOS95=0,0;CIEND95=0,0;SU=29;PE=18;SR=11;ALG=PROD;AF=3.419e-05;NSAMP=1;MSQ=731.41;AC=1;AN=29246;NFAM=1
chr13	112720672	32110_1	N	]chr20:35115800]N	8.5	LOW	SVTYPE=BND;POS=112720672;STRANDS=-+:4;IMPRECISE;CIPOS=-577,9;CIEND=-10,488;CIPOS95=-192,0;CIEND95=-1,158;MATEID=32110_2;EVENT=32110;SU=4;PE=4;SR=0;ALG=PROD;AF=3.419e-05;NSAMP=1;MSQ=6.78;AC=1;AN=29246;NFAM=1
chr13	112726178	200706_1	N	N[chr13:112726387[	89.6	LOW	SVTYPE=BND;POS=112726178;STRANDS=+-:12;CIPOS=-29,28;CIEND=-29,25;CIPOS95=0,0;CIEND95=0,0;MATEID=200706_2;EVENT=200706;SU=12;PE=0;SR=12;ALG=PROD;AF=0.000171;NSAMP=5;MSQ=11.37;RECLASSIFIED;AC=5;AN=29246;NFAM=5
chr13	112726387	200706_2	N	]chr13:112726178]N	89.6	LOW	SVTYPE=BND;POS=112726178;STRANDS=+-:12;CIPOS=-29,25;CIEND=-29,28;CIPOS95=0,0;CIEND95=0,0;MATEID=200706_1;EVENT=200706;SECONDARY;SU=12;PE=0;SR=12;ALG=PROD;AF=0.000171;NSAMP=5;MSQ=11.37;RECLASSIFIED;AC=5;AN=29246;NFAM=5
chr13	112727151	94499_2	N	]chr6:116047604]N	2764.1	LOW	SVTYPE=BND;POS=112727151;STRANDS=+-:191;CIPOS=-7,3;CIEND=-9,7;CIPOS95=0,0;CIEND95=0,0;MATEID=94499_1;EVENT=94499;SECONDARY;SU=191;PE=166;SR=25;ALG=PROD;AF=0.00424;NSAMP=124;MSQ=16.61;AC=124;AN=29246;NFAM=124
chr13	112740127	560920_2	N	[chr13:95029241[N	630.06	LOW	SVTYPE=BND;POS=112740127;STRANDS=--:39;CIPOS=-9,7;CIEND=-9,8;CIPOS95=0,0;CIEND95=0,0;MATEID=560920_1;EVENT=560920;SECONDARY;SU=39;PE=0;SR=39;ALG=PROD;AF=0.0006839;NSAMP=20;MSQ=20.19;AC=20;AN=29246;NFAM=20
chr13	112740133	62565_2	N	[chr3:181529582[N	401.64	LOW	SVTYPE=BND;POS=112740133;STRANDS=--:4;CIPOS=-9,8;CIEND=-9,8;CIPOS95=0,0;CIEND95=0,0;MATEID=62565_1;EVENT=62565;SECONDARY;SU=4;PE=0;SR=4;ALG=PROD;AF=0.0004445;NSAMP=13;MSQ=23.96;AC=13;AN=29246;NFAM=13
chr13	112758470	200707_1	N	N[chr13:112758958[	1185.92	LOW	SVTYPE=BND;POS=112758470;STRANDS=+-:41;CIPOS=-24,23;CIEND=-24,21;CIPOS95=0,0;CIEND95=0,0;MATEID=200707_2;EVENT=200707;SU=41;PE=26;SR=15;ALG=PROD;AF=0.000171;NSAMP=5;MSQ=235.38;RECLASSIFIED;AC=5;AN=29246;NFAM=5
chr13	112758958	200707_2	N	]chr13:112758470]N	1185.92	LOW	SVTYPE=BND;POS=112758470;STRANDS=+-:41;CIPOS=-24,21;CIEND=-24,23;CIPOS95=0,0;CIEND95=0,0;MATEID=200707_1;EVENT=200707;SECONDARY;SU=41;PE=26;SR=15;ALG=PROD;AF=0.000171;NSAMP=5;MSQ=235.38;RECLASSIFIED;AC=5;AN=29246;NFAM=5
chr13	112760976	561213_2	N	[chr13:112013928[N	396.71	LOW	SVTYPE=BND;POS=112760976;STRANDS=--:35;IMPRECISE;CIPOS=-379,26;CIEND=-268,29;CIPOS95=-28,26;CIEND95=-17,17;MATEID=561213_1;EVENT=561213;SECONDARY;SU=35;PE=35;SR=0;ALG=PROD;AF=0.000171;NSAMP=5;MSQ=79.34;AC=5;AN=29246;NFAM=5
chr13	112761288	561214_2	N	N]chr13:112013804]	484.98	LOW	SVTYPE=BND;POS=112761288;STRANDS=++:34;IMPRECISE;CIPOS=-33,331;CIEND=-45,246;CIPOS95=-33,35;CIEND95=-19,19;MATEID=561214_1;EVENT=561214;SECONDARY;SU=34;PE=34;SR=0;ALG=PROD;AF=0.0001368;NSAMP=4;MSQ=121.25;AC=4;AN=29246;NFAM=4
chr13	112766828	200713	N	<DEL>	3.56679e+06	PASS	SVTYPE=DEL;POS=112766828;SVLEN=-439;END=112767267;STRANDS=+-:111;CIPOS=-3,7;CIEND=-14,5;CIPOS95=0,0;CIEND95=0,0;SU=111;PE=95;SR=16;ALG=PROD;AF=0.4051;NSAMP=6938;MSQ=198.44;RETAINED;MEDGQR=2.59;Q10GQR=0.74;AC=9150;AN=22586;NFAM=6422
chr13	112767077	200717	N	<DEL>	3.05392e+06	PASS	SVTYPE=DEL;POS=112767077;SVLEN=-439;END=112767516;STRANDS=+-:24;IMPRECISE;CIPOS=-91,49;CIEND=-50,49;CIPOS95=-43,43;CIEND95=-7,7;SU=24;PE=20;SR=4;ALG=SUM;AF=0.3132;NSAMP=6059;MSQ=192.22;RETAINED;MEDGQR=2.4;Q10GQR=0.86;AC=7075;AN=22586;NFAM=5572
chr13	112767393	200718_1	N	N[chr13:112767516[	16796.6	LOW	SVTYPE=BND;POS=112767393;STRANDS=+-:15;IMPRECISE;CIPOS=-30,29;CIEND=-30,26;CIPOS95=-1,1;CIEND95=-1,1;MATEID=200718_2;EVENT=200718;SU=15;PE=12;SR=3;ALG=PROD;AF=0.01535;NSAMP=449;MSQ=25.69;RECLASSIFIED;AC=449;AN=29246;NFAM=439
chr13	112767516	200718_2	N	]chr13:112767393]N	16796.6	LOW	SVTYPE=BND;POS=112767393;STRANDS=+-:15;IMPRECISE;CIPOS=-30,26;CIEND=-30,29;CIPOS95=-1,1;CIEND95=-1,1;MATEID=200718_1;EVENT=200718;SECONDARY;SU=15;PE=12;SR=3;ALG=PROD;AF=0.01535;NSAMP=449;MSQ=25.69;RECLASSIFIED;AC=449;AN=29246;NFAM=439
chr13	112772579	32161_1	N	[chr20:55183797[N	19535.9	LOW	SVTYPE=BND;POS=112772579;STRANDS=--:1313;CIPOS=0,0;CIEND=0,0;CIPOS95=0,0;CIEND95=0,0;MATEID=32161_2;EVENT=32161;SU=1313;PE=0;SR=1313;ALG=PROD;AF=0.01145;NSAMP=335;MSQ=31.81;AC=335;AN=29246;NFAM=331
chr13	112777380	200721	N	<DEL>	3793.21	PASS	SVTYPE=DEL;POS=112777380;SVLEN=-2262;END=112779642;STRANDS=+-:164;IMPRECISE;CIPOS=-50,432;CIEND=-535,56;CIPOS95=-50,55;CIEND95=-31,31;SU=164;PE=164;SR=0;ALG=SUM;AF=0.0001368;NSAMP=4;MSQ=397.06;AC=4;AN=29246;NFAM=4
chr13	112786142	200722_1	N	N[chr13:112786722[	172224	LOW	SVTYPE=BND;POS=112786142;STRANDS=+-:7;IMPRECISE;CIPOS=-10,9;CIEND=-10,9;CIPOS95=-3,3;CIEND95=-3,3;MATEID=200722_2;EVENT=200722;SU=7;PE=6;SR=1;ALG=PROD;AF=0.04189;NSAMP=1222;MSQ=109.19;RECLASSIFIED;AC=1225;AN=29246;NFAM=1182
chr13	112786722	200722_2	N	]chr13:112786142]N	172224	LOW	SVTYPE=BND;POS=112786142;STRANDS=+-:7;IMPRECISE;CIPOS=-10,9;CIEND=-10,9;CIPOS95=-3,3;CIEND95=-3,3;MATEID=200722_1;EVENT=200722;SECONDARY;SU=7;PE=6;SR=1;ALG=PROD;AF=0.04189;NSAMP=1222;MSQ=109.19;RECLASSIFIED;AC=1225;AN=29246;NFAM=1182
chr13	112787203	200723_1	N	N[chr13:112788430[	4122.51	LOW	SVTYPE=BND;POS=112787203;STRANDS=+-:27;IMPRECISE;CIPOS=-151,587;CIEND=-564,93;CIPOS95=-151,176;CIEND95=-81,81;MATEID=200723_2;EVENT=200723;SU=27;PE=27;SR=0;ALG=SUM;AF=0.003624;NSAMP=106;MSQ=32.22;RECLASSIFIED;AC=106;AN=29246;NFAM=106
chr13	112787452	200724_1	N	N[chr13:112789403[	2856.61	LOW	SVTYPE=BND;POS=112787452;STRANDS=+-:85;IMPRECISE;CIPOS=-100,564;CIEND=-588,97;CIPOS95=-100,133;CIEND95=-155,97;MATEID=200724_2;EVENT=200724;SU=85;PE=85;SR=0;ALG=SUM;AF=0.0003761;NSAMP=11;MSQ=81.24;RETAINED;RECLASSIFIED;AC=11;AN=29246;NFAM=10
chr13	112787577	200727_1	N	N[chr13:112790380[	2365.83	LOW	SVTYPE=BND;POS=112787577;STRANDS=+-:49;IMPRECISE;CIPOS=-23,406;CIEND=-289,17;CIPOS95=-23,28;CIEND95=-11,11;MATEID=200727_2;EVENT=200727;SU=49;PE=49;SR=0;ALG=PROD;AF=0.0006155;NSAMP=18;MSQ=79.66;RECLASSIFIED;AC=18;AN=29246;NFAM=17
chr13	112787629	476743_1	N	]chr13:112788627]N	713017	LOW	SVTYPE=BND;POS=112787629;STRANDS=-+:359;IMPRECISE;CIPOS=-711,688;CIEND=-716,884;CIPOS95=-310,310;CIEND95=-403,403;MATEID=476743_2;EVENT=476743;SU=359;PE=359;SR=0;ALG=SUM;AF=0.277;NSAMP=8086;MSQ=55.88;RETAINED;RECLASSIFIED;AC=8101;AN=29246;NFAM=7564
chr13	112787672	476750	N	<DUP>	270.9	PASS	SVTYPE=DUP;POS=112787672;SVLEN=2990;END=112790662;STRANDS=-+:18;IMPRECISE;CIPOS=-444,49;CIEND=-50,323;CIPOS95=-62,49;CIEND95=-26,26;SU=18;PE=18;SR=0;ALG=PROD;AF=3.419e-05;NSAMP=1;MSQ=4.16;AC=1;AN=29246;NFAM=1
chr13	112788430	200723_2	N	]chr13:112787203]N	4122.51	LOW	SVTYPE=BND;POS=112787203;STRANDS=+-:27;IMPRECISE;CIPOS=-564,93;CIEND=-151,587;CIPOS95=-81,81;CIEND95=-151,176;MATEID=200723_1;EVENT=200723;SECONDARY;SU=27;PE=27;SR=0;ALG=SUM;AF=0.003624;NSAMP=106;MSQ=32.22;RECLASSIFIED;AC=106;AN=29246;NFAM=106
chr13	112788627	476743_2	N	N[chr13:112787629[	713017	LOW	SVTYPE=BND;POS=112787629;STRANDS=-+:359;IMPRECISE;CIPOS=-716,884;CIEND=-711,688;CIPOS95=-403,403;CIEND95=-310,310;MATEID=476743_1;EVENT=476743;SECONDARY;SU=359;PE=359;SR=0;ALG=SUM;AF=0.277;NSAMP=8086;MSQ=55.88;RETAINED;RECLASSIFIED;AC=8101;AN=29246;NFAM=7564
chr13	112788786	200729_1	N	N[chr13:112789852[	118.11	LOW	SVTYPE=BND;POS=112788786;STRANDS=+-:15;IMPRECISE;CIPOS=-30,299;CIEND=-238,29;CIPOS95=-30,55;CIEND95=-36,29;MATEID=200729_2;EVENT=200729;SU=15;PE=15;SR=0;ALG=PROD;AF=0.0001026;NSAMP=3;MSQ=21.74;RECLASSIFIED;AC=3;AN=29246;NFAM=3
chr13	112789294	200730	N	<DEL>	468.81	PASS	SVTYPE=DEL;POS=112789294;SVLEN=-1165;END=112790459;STRANDS=+-:13;IMPRECISE;CIPOS=-48,604;CIEND=-568,29;CIPOS95=-48,92;CIEND95=-115,29;SU=13;PE=13;SR=0;ALG=SUM;AF=0.0001368;NSAMP=4;MSQ=113.44;RETAINED;AC=4;AN=29246;NFAM=4
chr13	112789403	200724_2	N	]chr13:112787452]N	2856.61	LOW	SVTYPE=BND;POS=112787452;STRANDS=+-:85;IMPRECISE;CIPOS=-588,97;CIEND=-100,564;CIPOS95=-155,97;CIEND95=-100,133;MATEID=200724_1;EVENT=200724;SECONDARY;SU=85;PE=85;SR=0;ALG=SUM;AF=0.0003761;NSAMP=11;MSQ=81.24;RETAINED;RECLASSIFIED;AC=11;AN=29246;NFAM=10
chr13	112789572	476744_1	N	]chr13:112790532]N	5609.92	LOW	SVTYPE=BND;POS=112789572;STRANDS=-+:273;IMPRECISE;CIPOS=-195,22;CIEND=-36,206;CIPOS95=-8,8;CIEND95=-5,5;MATEID=476744_2;EVENT=476744;SU=273;PE=273;SR=0;ALG=PROD;AF=0.002838;NSAMP=83;MSQ=38;RECLASSIFIED;AC=83;AN=29246;NFAM=83
chr13	112789852	200729_2	N	]chr13:112788786]N	118.11	LOW	SVTYPE=BND;POS=112788786;STRANDS=+-:15;IMPRECISE;CIPOS=-238,29;CIEND=-30,299;CIPOS95=-36,29;CIEND95=-30,55;MATEID=200729_1;EVENT=200729;SECONDARY;SU=15;PE=15;SR=0;ALG=PROD;AF=0.0001026;NSAMP=3;MSQ=21.74;RECLASSIFIED;AC=3;AN=29246;NFAM=3
chr13	112790380	200727_2	N	]chr13:112787577]N	2365.83	LOW	SVTYPE=BND;POS=112787577;STRANDS=+-:49;IMPRECISE;CIPOS=-289,17;CIEND=-23,406;CIPOS95=-11,11;CIEND95=-23,28;MATEID=200727_1;EVENT=200727;SECONDARY;SU=49;PE=49;SR=0;ALG=PROD;AF=0.0006155;NSAMP=18;MSQ=79.66;RECLASSIFIED;AC=18;AN=29246;NFAM=17
chr13	112790532	476744_2	N	N[chr13:112789572[	5609.92	LOW	SVTYPE=BND;POS=112789572;STRANDS=-+:273;IMPRECISE;CIPOS=-36,206;CIEND=-195,22;CIPOS95=-5,5;CIEND95=-8,8;MATEID=476744_1;EVENT=476744;SECONDARY;SU=273;PE=273;SR=0;ALG=PROD;AF=0.002838;NSAMP=83;MSQ=38;RECLASSIFIED;AC=83;AN=29246;NFAM=83
chr13	112803696	476753_1	N	]chr13:112803904]N	17494.6	LOW	SVTYPE=BND;POS=112803696;STRANDS=-+:409;CIPOS=-2,0;CIEND=-2,2;CIPOS95=0,0;CIEND95=0,0;MATEID=476753_2;EVENT=476753;SU=409;PE=67;SR=342;ALG=PROD;AF=0.01655;NSAMP=480;MSQ=27.5;RECLASSIFIED;AC=484;AN=29246;NFAM=471
chr13	112803767	44768_2	N	N]chr2:120532920]	18.71	LOW	SVTYPE=BND;POS=112803767;STRANDS=++:4;CIPOS=-9,8;CIEND=-9,8;CIPOS95=0,0;CIEND95=0,0;MATEID=44768_1;EVENT=44768;SECONDARY;SU=4;PE=0;SR=4;ALG=PROD;AF=3.419e-05;NSAMP=1;MSQ=17.73;AC=1;AN=29246;NFAM=1
chr13	112803820	476756	N	<DUP>	199311	PASS	SVTYPE=DUP;POS=112803820;SVLEN=389;END=112804209;STRANDS=-+:4;IMPRECISE;CIPOS=-30,29;CIEND=-20,28;CIPOS95=-3,3;CIEND95=-8,8;SU=4;PE=3;SR=1;ALG=PROD;AF=0.1622;NSAMP=3802;MSQ=35.95;RETAINED;AC=4744;AN=29242;NFAM=3631
chr13	112803844	476757	N	<DUP>	258849	PASS	SVTYPE=DUP;POS=112803844;SVLEN=634;END=112804478;STRANDS=-+:4;IMPRECISE;CIPOS=-30,29;CIEND=-25,29;CIPOS95=-1,1;CIEND95=-5,5;SU=4;PE=1;SR=3;ALG=PROD;AF=0.2056;NSAMP=4946;MSQ=36.8;AC=6014;AN=29246;NFAM=4713
chr13	112803904	476753_2	N	N[chr13:112803696[	17494.6	LOW	SVTYPE=BND;POS=112803696;STRANDS=-+:409;CIPOS=-2,2;CIEND=-2,0;CIPOS95=0,0;CIEND95=0,0;MATEID=476753_1;EVENT=476753;SECONDARY;SU=409;PE=67;SR=342;ALG=PROD;AF=0.01655;NSAMP=480;MSQ=27.5;RECLASSIFIED;AC=484;AN=29246;NFAM=471
chr13	112804043	200755_1	N	N[chr13:112804312[	1.12039e+06	LOW	SVTYPE=BND;POS=112804043;STRANDS=+-:6;IMPRECISE;CIPOS=-30,29;CIEND=-30,29;CIPOS95=-3,3;CIEND95=-3,3;MATEID=200755_2;EVENT=200755;SU=6;PE=5;SR=1;ALG=PROD;AF=0.3197;NSAMP=7496;MSQ=91.26;RETAINED;RECLASSIFIED;AC=9345;AN=29226;NFAM=6899
chr13	112804312	200755_2	N	]chr13:112804043]N	1.12039e+06	LOW	SVTYPE=BND;POS=112804043;STRANDS=+-:6;IMPRECISE;CIPOS=-30,29;CIEND=-30,29;CIPOS95=-3,3;CIEND95=-3,3;MATEID=200755_1;EVENT=200755;SECONDARY;SU=6;PE=5;SR=1;ALG=PROD;AF=0.3197;NSAMP=7496;MSQ=91.26;RETAINED;RECLASSIFIED;AC=9345;AN=29226;NFAM=6899
chr13	112811206	475660_2	N	N[chr13:52920490[	3962.84	LOW	SVTYPE=BND;POS=52920490;STRANDS=-+:4;CIPOS=-9,8;CIEND=-9,8;CIPOS95=0,0;CIEND95=0,0;MATEID=475660_1;EVENT=475660;SECONDARY;SU=4;PE=0;SR=4;ALG=PROD;AF=0.006291;NSAMP=184;MSQ=10.8;RECLASSIFIED;AC=184;AN=29246;NFAM=183
chr13	112828140	476758_1	N	]chr13:112828610]N	8654.19	LOW	SVTYPE=BND;POS=112828140;STRANDS=-+:405;IMPRECISE;CIPOS=-653,175;CIEND=-112,715;CIPOS95=-75,75;CIEND95=-90,90;MATEID=476758_2;EVENT=476758;SU=405;PE=400;SR=5;ALG=SUM;AF=0.005608;NSAMP=164;MSQ=48.25;RECLASSIFIED;AC=164;AN=29246;NFAM=163
chr13	112828610	476758_2	N	N[chr13:112828140[	8654.19	LOW	SVTYPE=BND;POS=112828140;STRANDS=-+:405;IMPRECISE;CIPOS=-112,715;CIEND=-653,175;CIPOS95=-90,90;CIEND95=-75,75;MATEID=476758_1;EVENT=476758;SECONDARY;SU=405;PE=400;SR=5;ALG=SUM;AF=0.005608;NSAMP=164;MSQ=48.25;RECLASSIFIED;AC=164;AN=29246;NFAM=163
chr13	112837861	200756_1	N	N[chr13:112838059[	1172.54	LOW	SVTYPE=BND;POS=112837861;STRANDS=+-:44;CIPOS=-24,23;CIEND=-24,23;CIPOS95=0,0;CIEND95=0,0;MATEID=200756_2;EVENT=200756;SU=44;PE=0;SR=44;ALG=PROD;AF=0.0001026;NSAMP=3;MSQ=7.77;RECLASSIFIED;AC=3;AN=29246;NFAM=3
chr13	112838059	200756_2	N	]chr13:112837861]N	1172.54	LOW	SVTYPE=BND;POS=112837861;STRANDS=+-:44;CIPOS=-24,23;CIEND=-24,23;CIPOS95=0,0;CIEND95=0,0;MATEID=200756_1;EVENT=200756;SECONDARY;SU=44;PE=0;SR=44;ALG=PROD;AF=0.0001026;NSAMP=3;MSQ=7.77;RECLASSIFIED;AC=3;AN=29246;NFAM=3
chr13	112838130	200757	N	<DEL>	1330.89	PASS	SVTYPE=DEL;POS=112838130;SVLEN=-85;END=112838215;STRANDS=+-:44;CIPOS=-6,5;CIEND=-10,9;CIPOS95=0,0;CIEND95=0,0;SU=44;PE=0;SR=44;ALG=PROD;AF=0.0001026;NSAMP=3;MSQ=370.69;AC=3;AN=29246;NFAM=3
chr13	112840123	200758_1	N	N[chr13:112840553[	2206.52	LOW	SVTYPE=BND;POS=112840123;STRANDS=+-:4;CIPOS=-9,8;CIEND=-9,8;CIPOS95=0,0;CIEND95=0,0;MATEID=200758_2;EVENT=200758;SU=4;PE=0;SR=4;ALG=PROD;AF=0.002086;NSAMP=61;MSQ=23.35;RECLASSIFIED;AC=61;AN=29246;NFAM=60
chr13	112840553	200758_2	N	]chr13:112840123]N	2206.52	LOW	SVTYPE=BND;POS=112840123;STRANDS=+-:4;CIPOS=-9,8;CIEND=-9,8;CIPOS95=0,0;CIEND95=0,0;MATEID=200758_1;EVENT=200758;SECONDARY;SU=4;PE=0;SR=4;ALG=PROD;AF=0.002086;NSAMP=61;MSQ=23.35;RECLASSIFIED;AC=61;AN=29246;NFAM=60
chr13	112843078	200759_1	N	N[chr13:112843321[	123.13	LOW	SVTYPE=BND;POS=112843078;STRANDS=+-:26;CIPOS=-8,9;CIEND=-10,9;CIPOS95=0,0;CIEND95=0,0;MATEID=200759_2;EVENT=200759;SU=26;PE=0;SR=26;ALG=PROD;AF=0.000171;NSAMP=5;MSQ=17.61;RECLASSIFIED;AC=5;AN=29246;NFAM=5
chr13	112843321	200759_2	N	]chr13:112843078]N	123.13	LOW	SVTYPE=BND;POS=112843078;STRANDS=+-:26;CIPOS=-10,9;CIEND=-8,9;CIPOS95=0,0;CIEND95=0,0;MATEID=200759_1;EVENT=200759;SECONDARY;SU=26;PE=0;SR=26;ALG=PROD;AF=0.000171;NSAMP=5;MSQ=17.61;RECLASSIFIED;AC=5;AN=29246;NFAM=5
chr13	112844755	476759_1	N	]chr13:112845261]N	11044.6	LOW	SVTYPE=BND;POS=112844755;STRANDS=-+:4;CIPOS=-9,8;CIEND=-9,8;CIPOS95=0,0;CIEND95=0,0;MATEID=476759_2;EVENT=476759;SU=4;PE=0;SR=4;ALG=PROD;AF=0.01327;NSAMP=388;MSQ=24.92;RECLASSIFIED;AC=388;AN=29246;NFAM=386
chr13	112844755	476761_1	N	]chr13:112845860]N	34823.8	LOW	SVTYPE=BND;POS=112844755;STRANDS=-+:26;IMPRECISE;CIPOS=-31,48;CIEND=-50,49;CIPOS95=-2,2;CIEND95=-3,3;MATEID=476761_2;EVENT=476761;SU=26;PE=25;SR=1;ALG=PROD;AF=0.00848;NSAMP=244;MSQ=108.22;RETAINED;RECLASSIFIED;AC=248;AN=29246;NFAM=242
chr13	112844872	200760	N	<DEL>	176.52	PASS	SVTYPE=DEL;POS=112844872;SVLEN=-55;END=112844927;STRANDS=+-:8;CIPOS=-6,0;CIEND=-10,9;CIPOS95=0,0;CIEND95=0,0;SU=8;PE=0;SR=8;ALG=PROD;AF=3.419e-05;NSAMP=1;MSQ=173.83;AC=1;AN=29246;NFAM=1
chr13	112844986	476762_1	N	]chr13:112845860]N	94893.5	LOW	SVTYPE=BND;POS=112844986;STRANDS=-+:10;IMPRECISE;CIPOS=-30,322;CIEND=-97,218;CIPOS95=-30,291;CIEND95=-65,65;MATEID=476762_2;EVENT=476762;SU=10;PE=9;SR=1;ALG=SUM;AF=0.03614;NSAMP=944;MSQ=87.56;RETAINED;RECLASSIFIED;AC=1057;AN=29246;NFAM=939
chr13	112845261	476759_2	N	N[chr13:112844755[	11044.6	LOW	SVTYPE=BND;POS=112844755;STRANDS=-+:4;CIPOS=-9,8;CIEND=-9,8;CIPOS95=0,0;CIEND95=0,0;MATEID=476759_1;EVENT=476759;SECONDARY;SU=4;PE=0;SR=4;ALG=PROD;AF=0.01327;NSAMP=388;MSQ=24.92;RECLASSIFIED;AC=388;AN=29246;NFAM=386
chr13	112845263	200790	N	<DEL>	5.72928e+06	PASS	SVTYPE=DEL;POS=112845263;SVLEN=-470;END=112845733;STRANDS=+-:14;IMPRECISE;CIPOS=-30,29;CIEND=-30,29;CIPOS95=-2,2;CIEND95=-3,3;SU=14;PE=13;SR=1;ALG=PROD;AF=0.3708;NSAMP=7703;MSQ=388.53;RETAINED;MEDGQR=11.36;Q10GQR=3.62;AC=9690;AN=26134;NFAM=7223
chr13	112845647	200791_1	N	N[chr13:112845827[	416599	LOW	SVTYPE=BND;POS=112845647;STRANDS=+-:11;IMPRECISE;CIPOS=-10,1;CIEND=-10,9;CIPOS95=-4,1;CIEND95=-3,3;MATEID=200791_2;EVENT=200791;SU=11;PE=10;SR=1;ALG=PROD;AF=0.1082;NSAMP=2811;MSQ=146.58;RECLASSIFIED;AC=3164;AN=29246;NFAM=2764
chr13	112845827	200791_2	N	]chr13:112845647]N	416599	LOW	SVTYPE=BND;POS=112845647;STRANDS=+-:11;IMPRECISE;CIPOS=-10,9;CIEND=-10,1;CIPOS95=-3,3;CIEND95=-4,1;MATEID=200791_1;EVENT=200791;SECONDARY;SU=11;PE=10;SR=1;ALG=PROD;AF=0.1082;NSAMP=2811;MSQ=146.58;RECLASSIFIED;AC=3164;AN=29246;NFAM=2764
chr13	112845860	476761_2	N	N[chr13:112844755[	34823.8	LOW	SVTYPE=BND;POS=112844755;STRANDS=-+:26;IMPRECISE;CIPOS=-50,49;CIEND=-31,48;CIPOS95=-3,3;CIEND95=-2,2;MATEID=476761_1;EVENT=476761;SECONDARY;SU=26;PE=25;SR=1;ALG=PROD;AF=0.00848;NSAMP=244;MSQ=108.22;RETAINED;RECLASSIFIED;AC=248;AN=29246;NFAM=242
chr13	112845860	476762_2	N	N[chr13:112844986[	94893.5	LOW	SVTYPE=BND;POS=112844986;STRANDS=-+:10;IMPRECISE;CIPOS=-97,218;CIEND=-30,322;CIPOS95=-65,65;CIEND95=-30,291;MATEID=476762_1;EVENT=476762;SECONDARY;SU=10;PE=9;SR=1;ALG=SUM;AF=0.03614;NSAMP=944;MSQ=87.56;RETAINED;RECLASSIFIED;AC=1057;AN=29246;NFAM=939
chr13	112851228	476765	N	<DUP>	668.09	PASS	SVTYPE=DUP;POS=112851228;SVLEN=65262;END=112916490;STRANDS=-+:67;CIPOS=-22,20;CIEND=-22,21;CIPOS95=0,0;CIEND95=0,0;SU=67;PE=42;SR=25;ALG=PROD;AF=6.839e-05;NSAMP=2;MSQ=333.75;AC=2;AN=29246;NFAM=2
chr13	112862728	200792_1	N	N[chr13:112863738[	20397.6	LOW	SVTYPE=BND;POS=112862728;STRANDS=+-:10;IMPRECISE;CIPOS=-10,257;CIEND=-402,9;CIPOS95=-2,66;CIEND95=-92,0;MATEID=200792_2;EVENT=200792;SU=10;PE=10;SR=0;ALG=PROD;AF=0.001675;NSAMP=49;MSQ=204.56;RECLASSIFIED;AC=49;AN=29246;NFAM=47
chr13	112863290	476767_1	N	]chr13:112863969]N	1.39463e+06	LOW	SVTYPE=BND;POS=112863290;STRANDS=-+:5;IMPRECISE;CIPOS=-605,29;CIEND=-30,471;CIPOS95=-187,29;CIEND95=-30,171;MATEID=476767_2;EVENT=476767;SU=5;PE=5;SR=0;ALG=PROD;AF=0.3614;NSAMP=10107;MSQ=84.35;RETAINED;RECLASSIFIED;AC=10570;AN=29246;NFAM=9233
chr13	112863708	200794	N	<DEL>	825445	PASS	SVTYPE=DEL;POS=112863708;SVLEN=-1166;END=112864874;STRANDS=+-:3687;IMPRECISE;CIPOS=-171,549;CIEND=-132,133;CIPOS95=-9,9;CIEND95=-20,20;SU=3687;PE=3687;SR=0;ALG=SUM;AF=0.2549;NSAMP=7014;MSQ=74.35;RETAINED;MEDGQR=1.73;Q10GQR=0.56;AC=7456;AN=29246;NFAM=6565
chr13	112863738	200792_2	N	]chr13:112862728]N	20397.6	LOW	SVTYPE=BND;POS=112862728;STRANDS=+-:10;IMPRECISE;CIPOS=-402,9;CIEND=-10,257;CIPOS95=-92,0;CIEND95=-2,66;MATEID=200792_1;EVENT=200792;SECONDARY;SU=10;PE=10;SR=0;ALG=PROD;AF=0.001675;NSAMP=49;MSQ=204.56;RECLASSIFIED;AC=49;AN=29246;NFAM=47
chr13	112863969	476767_2	N	N[chr13:112863290[	1.39463e+06	LOW	SVTYPE=BND;POS=112863290;STRANDS=-+:5;IMPRECISE;CIPOS=-30,471;CIEND=-605,29;CIPOS95=-30,171;CIEND95=-187,29;MATEID=476767_1;EVENT=476767;SECONDARY;SU=5;PE=5;SR=0;ALG=PROD;AF=0.3614;NSAMP=10107;MSQ=84.35;RETAINED;RECLASSIFIED;AC=10570;AN=29246;NFAM=9233
chr13	112864074	476771_1	N	]chr13:112864515]N	763302	LOW	SVTYPE=BND;POS=112864074;STRANDS=-+:5;IMPRECISE;CIPOS=-582,29;CIEND=-30,570;CIPOS95=-199,29;CIEND95=-30,200;MATEID=476771_2;EVENT=476771;SU=5;PE=5;SR=0;ALG=PROD;AF=0.3534;NSAMP=9461;MSQ=49.01;RETAINED;RECLASSIFIED;AC=10335;AN=29246;NFAM=8699
chr13	112864515	476771_2	N	N[chr13:112864074[	763302	LOW	SVTYPE=BND;POS=112864074;STRANDS=-+:5;IMPRECISE;CIPOS=-30,570;CIEND=-582,29;CIPOS95=-30,200;CIEND95=-199,29;MATEID=476771_1;EVENT=476771;SECONDARY;SU=5;PE=5;SR=0;ALG=PROD;AF=0.3534;NSAMP=9461;MSQ=49.01;RETAINED;RECLASSIFIED;AC=10335;AN=29246;NFAM=8699
chr13	112866652	3153_2	N	N]chr1:111229703]	889964	LOW	SVTYPE=BND;POS=112866652;STRANDS=++:9;IMPRECISE;CIPOS=-30,446;CIEND=-28,520;CIPOS95=-30,81;CIEND95=-28,137;MATEID=3153_1;EVENT=3153;SECONDARY;SU=9;PE=9;SR=0;ALG=PROD;AF=0.2254;NSAMP=6519;MSQ=80.24;AC=6592;AN=29246;NFAM=6120
chr13	112883022	200805_1	N	N[chr13:112883105[	1762.15	LOW	SVTYPE=BND;POS=112883022;STRANDS=+-:42;CIPOS=-6,9;CIEND=-14,9;CIPOS95=0,0;CIEND95=0,0;MATEID=200805_2;EVENT=200805;SU=42;PE=0;SR=42;ALG=PROD;AF=0.0009574;NSAMP=28;MSQ=40.45;RECLASSIFIED;AC=28;AN=29246;NFAM=28
chr13	112883105	200805_2	N	]chr13:112883022]N	1762.15	LOW	SVTYPE=BND;POS=112883022;STRANDS=+-:42;CIPOS=-14,9;CIEND=-6,9;CIPOS95=0,0;CIEND95=0,0;MATEID=200805_1;EVENT=200805;SECONDARY;SU=42;PE=0;SR=42;ALG=PROD;AF=0.0009574;NSAMP=28;MSQ=40.45;RECLASSIFIED;AC=28;AN=29246;NFAM=28
chr13	112885265	200806_1	N	N[chr13:112885333[	3617.92	PASS	SVTYPE=BND;POS=112885265;STRANDS=+-:148;CIPOS=-1,3;CIEND=-3,2;CIPOS95=0,0;CIEND95=0,0;MATEID=200806_2;EVENT=200806;SU=148;PE=1;SR=147;ALG=PROD;AF=0.0003419;NSAMP=10;MSQ=361.78;RECLASSIFIED;AC=10;AN=29246;NFAM=10
chr13	112885333	200806_2	N	]chr13:112885265]N	3617.92	PASS	SVTYPE=BND;POS=112885265;STRANDS=+-:148;CIPOS=-3,2;CIEND=-1,3;CIPOS95=0,0;CIEND95=0,0;MATEID=200806_1;EVENT=200806;SECONDARY;SU=148;PE=1;SR=147;ALG=PROD;AF=0.0003419;NSAMP=10;MSQ=361.78;RECLASSIFIED;AC=10;AN=29246;NFAM=10
chr13	112887602	200807_1	N	N[chr13:112887663[	56183.6	LOW	SVTYPE=BND;POS=112887602;STRANDS=+-:2086;CIPOS=0,0;CIEND=0,0;CIPOS95=0,0;CIEND95=0,0;MATEID=200807_2;EVENT=200807;SU=2086;PE=4;SR=2082;ALG=PROD;AF=0.006839;NSAMP=198;MSQ=231.85;RECLASSIFIED;AC=200;AN=29246;NFAM=196
chr13	112887663	200807_2	N	]chr13:112887602]N	56183.6	LOW	SVTYPE=BND;POS=112887602;STRANDS=+-:2086;CIPOS=0,0;CIEND=0,0;CIPOS95=0,0;CIEND95=0,0;MATEID=200807_1;EVENT=200807;SECONDARY;SU=2086;PE=4;SR=2082;ALG=PROD;AF=0.006839;NSAMP=198;MSQ=231.85;RECLASSIFIED;AC=200;AN=29246;NFAM=196
chr13	112894063	200808_1	N	N[chr13:112894304[	1195.72	LOW	SVTYPE=BND;POS=112894063;STRANDS=+-:9;IMPRECISE;CIPOS=-29,28;CIEND=-29,24;CIPOS95=0,0;CIEND95=-1,1;MATEID=200808_2;EVENT=200808;SU=9;PE=0;SR=9;ALG=PROD;AF=0.001265;NSAMP=37;MSQ=27.99;RECLASSIFIED;AC=37;AN=29246;NFAM=37
chr13	112894295	31894_1	N	[chr19:56538768[N	27428.3	LOW	SVTYPE=BND;POS=112894295;STRANDS=--:115;CIPOS=-5,4;CIEND=-5,3;CIPOS95=0,0;CIEND95=0,0;MATEID=31894_2;EVENT=31894;SU=115;PE=6;SR=109;ALG=PROD;AF=0.01676;NSAMP=489;MSQ=41.54;AC=490;AN=29242;NFAM=476
chr13	112894295	94500_2	N	[chr6:42137812[N	4103.29	LOW	SVTYPE=BND;POS=112894295;STRANDS=--:14;CIPOS=-26,25;CIEND=-26,25;CIPOS95=0,0;CIEND95=0,0;MATEID=94500_1;EVENT=94500;SECONDARY;SU=14;PE=0;SR=14;ALG=PROD;AF=0.006736;NSAMP=194;MSQ=15.29;AC=197;AN=29246;NFAM=194
chr13	112894304	200808_2	N	]chr13:112894063]N	1195.72	LOW	SVTYPE=BND;POS=112894063;STRANDS=+-:9;IMPRECISE;CIPOS=-29,24;CIEND=-29,28;CIPOS95=-1,1;CIEND95=0,0;MATEID=200808_1;EVENT=200808;SECONDARY;SU=9;PE=0;SR=9;ALG=PROD;AF=0.001265;NSAMP=37;MSQ=27.99;RECLASSIFIED;AC=37;AN=29246;NFAM=37
chr13	112894318	44769_2	N	N[chr2:118633066[	63.58	LOW	SVTYPE=BND;POS=112894318;STRANDS=-+:4;CIPOS=-9,8;CIEND=-9,8;CIPOS95=0,0;CIEND95=0,0;MATEID=44769_1;EVENT=44769;SECONDARY;SU=4;PE=0;SR=4;ALG=PROD;AF=0.0001368;NSAMP=4;MSQ=13.95;AC=4;AN=29246;NFAM=4
chr13	112894708	200810	N	<DEL>	2506.81	PASS	SVTYPE=DEL;POS=112894708;SVLEN=-75;END=112894783;STRANDS=+-:92;CIPOS=-3,2;CIEND=-3,2;CIPOS95=0,0;CIEND95=0,0;SU=92;PE=0;SR=92;ALG=PROD;AF=0.0002393;NSAMP=7;MSQ=254.79;AC=7;AN=29246;NFAM=7
chr13	112898477	200815	N	<DEL>	797.35	PASS	SVTYPE=DEL;POS=112898477;SVLEN=-769;END=112899246;STRANDS=+-:32;CIPOS=-2,1;CIEND=-2,0;CIPOS95=0,0;CIEND95=0,0;SU=32;PE=19;SR=13;ALG=PROD;AF=3.419e-05;NSAMP=1;MSQ=797.35;AC=1;AN=29246;NFAM=1
chr13	112900550	200816_1	N	N[chr13:112900879[	95.45	LOW	SVTYPE=BND;POS=112900550;STRANDS=+-:4;CIPOS=-9,8;CIEND=-9,8;CIPOS95=0,0;CIEND95=0,0;MATEID=200816_2;EVENT=200816;SU=4;PE=0;SR=4;ALG=PROD;AF=0.0001368;NSAMP=4;MSQ=16.01;RECLASSIFIED;AC=4;AN=29246;NFAM=4
chr13	112900879	200816_2	N	]chr13:112900550]N	95.45	LOW	SVTYPE=BND;POS=112900550;STRANDS=+-:4;CIPOS=-9,8;CIEND=-9,8;CIPOS95=0,0;CIEND95=0,0;MATEID=200816_1;EVENT=200816;SECONDARY;SU=4;PE=0;SR=4;ALG=PROD;AF=0.0001368;NSAMP=4;MSQ=16.01;RECLASSIFIED;AC=4;AN=29246;NFAM=4
chr13	112905455	200817	N	<DEL>	527.58	PASS	SVTYPE=DEL;POS=112905455;SVLEN=-2525;END=112907980;STRANDS=+-:20;CIPOS=-3,2;CIEND=-10,9;CIPOS95=0,0;CIEND95=0,0;SU=20;PE=9;SR=11;ALG=PROD;AF=3.419e-05;NSAMP=1;MSQ=527.58;AC=1;AN=29246;NFAM=1
chr13	112908055	19535_2	N	]chr10:121361136]N	86.68	LOW	SVTYPE=BND;POS=112908055;STRANDS=+-:4;IMPRECISE;CIPOS=-410,9;CIEND=-10,457;CIPOS95=-124,2;CIEND95=-2,133;MATEID=19535_1;EVENT=19535;SECONDARY;SU=4;PE=4;SR=0;ALG=PROD;AF=6.839e-05;NSAMP=2;MSQ=41.87;AC=2;AN=29246;NFAM=2
chr13	112908151	200818	N	<DEL>	365.58	PASS	SVTYPE=DEL;POS=112908151;SVLEN=-1651;END=112909802;STRANDS=+-:12;IMPRECISE;CIPOS=-10,9;CIEND=-10,8;CIPOS95=-1,1;CIEND95=-2,0;SU=12;PE=10;SR=2;ALG=PROD;AF=3.419e-05;NSAMP=1;MSQ=365.58;AC=1;AN=29246;NFAM=1
chr13	112909812	476774	N	<DUP>	107.81	PASS	SVTYPE=DUP;POS=112909812;SVLEN=2723;END=112912535;STRANDS=-+:10;IMPRECISE;CIPOS=-340,9;CIEND=-10,274;CIPOS95=-72,2;CIEND95=-2,67;SU=10;PE=10;SR=0;ALG=PROD;AF=6.839e-05;NSAMP=1;MSQ=107.18;AC=2;AN=29246;NFAM=1
chr13	112912858	476775_1	N	]chr13:112913305]N	1514.66	LOW	SVTYPE=BND;POS=112912858;STRANDS=-+:7;IMPRECISE;CIPOS=-340,9;CIEND=-10,292;CIPOS95=-58,2;CIEND95=-2,60;MATEID=476775_2;EVENT=476775;SU=7;PE=7;SR=0;ALG=PROD;AF=0.001368;NSAMP=40;MSQ=20.03;RECLASSIFIED;AC=40;AN=29246;NFAM=40
chr13	112913305	476775_2	N	N[chr13:112912858[	1514.66	LOW	SVTYPE=BND;POS=112912858;STRANDS=-+:7;IMPRECISE;CIPOS=-10,292;CIEND=-340,9;CIPOS95=-2,60;CIEND95=-58,2;MATEID=476775_1;EVENT=476775;SECONDARY;SU=7;PE=7;SR=0;ALG=PROD;AF=0.001368;NSAMP=40;MSQ=20.03;RECLASSIFIED;AC=40;AN=29246;NFAM=40
chr13	112913740	200819	N	<DEL>	530.58	PASS	SVTYPE=DEL;POS=112913740;SVLEN=-719;END=112914459;STRANDS=+-:20;CIPOS=-3,2;CIEND=-3,1;CIPOS95=0,0;CIEND95=0,0;SU=20;PE=10;SR=10;ALG=PROD;AF=3.419e-05;NSAMP=1;MSQ=530.58;AC=1;AN=29246;NFAM=1
chr13	112915411	32174_1	N	]chr20:58249774]N	511560	LOW	SVTYPE=BND;POS=112915411;STRANDS=-+:13;CIPOS=-30,29;CIEND=-27,29;CIPOS95=0,0;CIEND95=0,0;MATEID=32174_2;EVENT=32174;SU=13;PE=7;SR=6;ALG=PROD;AF=0.2239;NSAMP=6256;MSQ=49.86;AC=6548;AN=29246;NFAM=5967
chr13	112929145	200820	N	<DEL>	335.33	PASS	SVTYPE=DEL;POS=112929145;SVLEN=-1922;END=112931067;STRANDS=+-:21;IMPRECISE;CIPOS=-30,128;CIEND=-282,29;CIPOS95=-24,24;CIEND95=-28,28;SU=21;PE=21;SR=0;ALG=PROD;AF=6.839e-05;NSAMP=2;MSQ=167.67;AC=2;AN=29246;NFAM=2
chr13	112930718	476776_1	N	]chr13:112932888]N	4310.47	PASS	SVTYPE=BND;POS=112930718;STRANDS=-+:334;IMPRECISE;CIPOS=-136,10;CIEND=-7,155;CIPOS95=-2,2;CIEND95=-4,4;MATEID=476776_2;EVENT=476776;SU=334;PE=334;SR=0;ALG=PROD;AF=0.0002393;NSAMP=7;MSQ=336.33;RECLASSIFIED;AC=7;AN=29246;NFAM=7
chr13	112932888	476776_2	N	N[chr13:112930718[	4310.47	PASS	SVTYPE=BND;POS=112930718;STRANDS=-+:334;IMPRECISE;CIPOS=-7,155;CIEND=-136,10;CIPOS95=-4,4;CIEND95=-2,2;MATEID=476776_1;EVENT=476776;SECONDARY;SU=334;PE=334;SR=0;ALG=PROD;AF=0.0002393;NSAMP=7;MSQ=336.33;RECLASSIFIED;AC=7;AN=29246;NFAM=7
chr13	112934556	31612_1	N	[chr18:55586156[N	169890	LOW	SVTYPE=BND;POS=112934556;STRANDS=--:263;CIPOS=-4,4;CIEND=-4,4;CIPOS95=0,0;CIEND95=0,0;MATEID=31612_2;EVENT=31612;SU=263;PE=85;SR=178;ALG=PROD;AF=0.08767;NSAMP=2564;MSQ=40.68;AC=2564;AN=29246;NFAM=2494
chr13	112934556	31847_1	N	[chr19:45770217[N	301696	LOW	SVTYPE=BND;POS=112934556;STRANDS=--:4;CIPOS=-9,8;CIEND=-9,8;CIPOS95=0,0;CIEND95=0,0;MATEID=31847_2;EVENT=31847;SU=4;PE=0;SR=4;ALG=PROD;AF=0.1356;NSAMP=3967;MSQ=45.01;AC=3967;AN=29246;NFAM=3820
chr13	112934556	32752_1	N	[chrX:41517765[N	139501	LOW	SVTYPE=BND;POS=112934556;STRANDS=--:5;CIPOS=-10,9;CIEND=-10,9;CIPOS95=0,0;CIEND95=0,0;MATEID=32752_2;EVENT=32752;SU=5;PE=0;SR=5;ALG=PROD;AF=0.07423;NSAMP=2171;MSQ=39.71;AC=2171;AN=29246;NFAM=2123
chr13	112934581	110573_2	N	N[chr8:8606863[	126454	LOW	SVTYPE=BND;POS=112934581;STRANDS=-+:91;CIPOS=-5,4;CIEND=-5,4;CIPOS95=0,0;CIEND95=0,0;MATEID=110573_1;EVENT=110573;SECONDARY;SU=91;PE=0;SR=91;ALG=PROD;AF=0.0729;NSAMP=2132;MSQ=37.12;AC=2132;AN=29246;NFAM=2081
chr13	112934581	31615_1	N	N]chr18:55586230]	21284.7	LOW	SVTYPE=BND;POS=112934581;STRANDS=++:14;CIPOS=-29,27;CIEND=-30,28;CIPOS95=0,0;CIEND95=0,0;MATEID=31615_2;EVENT=31615;SU=14;PE=9;SR=5;ALG=PROD;AF=0.003693;NSAMP=108;MSQ=141.3;AC=108;AN=29246;NFAM=106
chr13	112937817	476777_1	N	]chr13:112938002]N	1.52051e+06	LOW	SVTYPE=BND;POS=112937817;STRANDS=-+:211;IMPRECISE;CIPOS=-759,100;CIEND=-50,746;CIPOS95=-51,51;CIEND95=-2,2;MATEID=476777_2;EVENT=476777;SU=211;PE=58;SR=153;ALG=SUM;AF=0.4362;NSAMP=12757;MSQ=86.06;RETAINED;RECLASSIFIED;AC=12757;AN=29246;NFAM=11862
chr13	112938002	476777_2	N	N[chr13:112937817[	1.52051e+06	LOW	SVTYPE=BND;POS=112937817;STRANDS=-+:211;IMPRECISE;CIPOS=-50,746;CIEND=-759,100;CIPOS95=-2,2;CIEND95=-51,51;MATEID=476777_1;EVENT=476777;SECONDARY;SU=211;PE=58;SR=153;ALG=SUM;AF=0.4362;NSAMP=12757;MSQ=86.06;RETAINED;RECLASSIFIED;AC=12757;AN=29246;NFAM=11862
chr13	112943994	200823_1	N	N[chr13:112944235[	208.17	LOW	SVTYPE=BND;POS=112943994;STRANDS=+-:17;CIPOS=-10,9;CIEND=-9,8;CIPOS95=0,0;CIEND95=0,0;MATEID=200823_2;EVENT=200823;SU=17;PE=0;SR=17;ALG=PROD;AF=0.0002393;NSAMP=7;MSQ=10.81;RETAINED;RECLASSIFIED;AC=7;AN=29246;NFAM=7
chr13	112944235	200823_2	N	]chr13:112943994]N	208.17	LOW	SVTYPE=BND;POS=112943994;STRANDS=+-:17;CIPOS=-9,8;CIEND=-10,9;CIPOS95=0,0;CIEND95=0,0;MATEID=200823_1;EVENT=200823;SECONDARY;SU=17;PE=0;SR=17;ALG=PROD;AF=0.0002393;NSAMP=7;MSQ=10.81;RETAINED;RECLASSIFIED;AC=7;AN=29246;NFAM=7
chr13	112958652	200825	N	<DEL>	2847.55	PASS	SVTYPE=DEL;POS=112958652;SVLEN=-2514;END=112961166;STRANDS=+-:120;CIPOS=-8,9;CIEND=-7,5;CIPOS95=0,0;CIEND95=0,0;SU=120;PE=64;SR=56;ALG=PROD;AF=0.000171;NSAMP=5;MSQ=569.51;AC=5;AN=29246;NFAM=5
chr13	112969118	200831_1	N	N[chr13:112969197[	398.92	LOW	SVTYPE=BND;POS=112969118;STRANDS=+-:13;CIPOS=-30,29;CIEND=-30,29;CIPOS95=0,0;CIEND95=0,0;MATEID=200831_2;EVENT=200831;SU=13;PE=0;SR=13;ALG=PROD;AF=6.84e-05;NSAMP=2;MSQ=142.34;RECLASSIFIED;AC=2;AN=29240;NFAM=2
chr13	112969197	200831_2	N	]chr13:112969118]N	398.92	LOW	SVTYPE=BND;POS=112969118;STRANDS=+-:13;CIPOS=-30,29;CIEND=-30,29;CIPOS95=0,0;CIEND95=0,0;MATEID=200831_1;EVENT=200831;SECONDARY;SU=13;PE=0;SR=13;ALG=PROD;AF=6.84e-05;NSAMP=2;MSQ=142.34;RECLASSIFIED;AC=2;AN=29240;NFAM=2
chr13	112972243	476781_1	N	]chr13:112972712]N	2884.07	LOW	SVTYPE=BND;POS=112972243;STRANDS=-+:191;CIPOS=-6,7;CIEND=-4,4;CIPOS95=0,0;CIEND95=0,0;MATEID=476781_2;EVENT=476781;SU=191;PE=106;SR=85;ALG=PROD;AF=0.001026;NSAMP=30;MSQ=62.75;RETAINED;RECLASSIFIED;AC=30;AN=29246;NFAM=30
chr13	112972322	200833_1	N	N[chr13:112972741[	105.11	LOW	SVTYPE=BND;POS=112972322;STRANDS=+-:4;IMPRECISE;CIPOS=-7,8;CIEND=-9,8;CIPOS95=-1,3;CIEND95=0,0;MATEID=200833_2;EVENT=200833;SU=4;PE=0;SR=4;ALG=PROD;AF=0.000171;NSAMP=5;MSQ=16.6;RECLASSIFIED;AC=5;AN=29246;NFAM=5
chr13	112972633	200834_1	N	N[chr13:112972694[	90.53	LOW	SVTYPE=BND;POS=112972633;STRANDS=+-:5;CIPOS=-10,9;CIEND=-10,9;CIPOS95=0,0;CIEND95=0,0;MATEID=200834_2;EVENT=200834;SU=5;PE=0;SR=5;ALG=PROD;AF=6.839e-05;NSAMP=2;MSQ=45.1;RECLASSIFIED;AC=2;AN=29246;NFAM=2
chr13	112972694	200834_2	N	]chr13:112972633]N	90.53	LOW	SVTYPE=BND;POS=112972633;STRANDS=+-:5;CIPOS=-10,9;CIEND=-10,9;CIPOS95=0,0;CIEND95=0,0;MATEID=200834_1;EVENT=200834;SECONDARY;SU=5;PE=0;SR=5;ALG=PROD;AF=6.839e-05;NSAMP=2;MSQ=45.1;RECLASSIFIED;AC=2;AN=29246;NFAM=2
chr13	112972712	476781_2	N	N[chr13:112972243[	2884.07	LOW	SVTYPE=BND;POS=112972243;STRANDS=-+:191;CIPOS=-4,4;CIEND=-6,7;CIPOS95=0,0;CIEND95=0,0;MATEID=476781_1;EVENT=476781;SECONDARY;SU=191;PE=106;SR=85;ALG=PROD;AF=0.001026;NSAMP=30;MSQ=62.75;RETAINED;RECLASSIFIED;AC=30;AN=29246;NFAM=30
chr13	112972741	200833_2	N	]chr13:112972322]N	105.11	LOW	SVTYPE=BND;POS=112972322;STRANDS=+-:4;IMPRECISE;CIPOS=-9,8;CIEND=-7,8;CIPOS95=0,0;CIEND95=-1,3;MATEID=200833_1;EVENT=200833;SECONDARY;SU=4;PE=0;SR=4;ALG=PROD;AF=0.000171;NSAMP=5;MSQ=16.6;RECLASSIFIED;AC=5;AN=29246;NFAM=5
chr13	112972799	26803_2	N	]chr12:129543191]N	193482	LOW	SVTYPE=BND;POS=112972799;STRANDS=+-:29150;CIPOS=0,0;CIEND=0,0;CIPOS95=0,0;CIEND95=0,0;MATEID=26803_1;EVENT=26803;SECONDARY;SU=29150;PE=14707;SR=14443;ALG=PROD;AF=0.09147;NSAMP=2675;MSQ=46.3;AC=2675;AN=29246;NFAM=2602
chr13	112972799	85413_2	N	]chr5:584085]N	14280.2	LOW	SVTYPE=BND;POS=112972799;STRANDS=+-:26;IMPRECISE;CIPOS=-30,9;CIEND=-10,29;CIPOS95=-1,1;CIEND95=0,0;MATEID=85413_1;EVENT=85413;SECONDARY;SU=26;PE=22;SR=4;ALG=PROD;AF=0.01887;NSAMP=552;MSQ=16.91;AC=552;AN=29246;NFAM=550
chr13	112974033	200835_1	N	N[chr13:112974121[	293.81	PASS	SVTYPE=BND;POS=112974033;STRANDS=+-:10;IMPRECISE;CIPOS=-5,0;CIEND=-5,9;CIPOS95=0,1;CIEND95=0,0;MATEID=200835_2;EVENT=200835;SU=10;PE=0;SR=10;ALG=PROD;AF=3.419e-05;NSAMP=1;MSQ=293.75;RECLASSIFIED;AC=1;AN=29246;NFAM=1
chr13	112974121	200835_2	N	]chr13:112974033]N	293.81	PASS	SVTYPE=BND;POS=112974033;STRANDS=+-:10;IMPRECISE;CIPOS=-5,9;CIEND=-5,0;CIPOS95=0,0;CIEND95=0,1;MATEID=200835_1;EVENT=200835;SECONDARY;SU=10;PE=0;SR=10;ALG=PROD;AF=3.419e-05;NSAMP=1;MSQ=293.75;RECLASSIFIED;AC=1;AN=29246;NFAM=1
chr13	112983180	27049_2	N	N[chr12:102523747[	125.74	LOW	SVTYPE=BND;POS=112983180;STRANDS=-+:9;CIPOS=-4,3;CIEND=-4,3;CIPOS95=0,0;CIEND95=0,0;MATEID=27049_1;EVENT=27049;SECONDARY;SU=9;PE=0;SR=9;ALG=PROD;AF=3.419e-05;NSAMP=1;MSQ=125.74;AC=1;AN=29246;NFAM=1
chr13	112986124	200837_1	N	N[chr13:112986243[	159233	LOW	SVTYPE=BND;POS=112986124;STRANDS=+-:6406;CIPOS=0,0;CIEND=0,0;CIPOS95=0,0;CIEND95=0,0;MATEID=200837_2;EVENT=200837;SU=6406;PE=53;SR=6353;ALG=PROD;AF=0.02041;NSAMP=591;MSQ=233.17;RECLASSIFIED;AC=597;AN=29246;NFAM=581
chr13	112986243	200837_2	N	]chr13:112986124]N	159233	LOW	SVTYPE=BND;POS=112986124;STRANDS=+-:6406;CIPOS=0,0;CIEND=0,0;CIPOS95=0,0;CIEND95=0,0;MATEID=200837_1;EVENT=200837;SECONDARY;SU=6406;PE=53;SR=6353;ALG=PROD;AF=0.02041;NSAMP=591;MSQ=233.17;RECLASSIFIED;AC=597;AN=29246;NFAM=581
chr13	112994963	200838	N	<DEL>	365.7	PASS	SVTYPE=DEL;POS=112994963;SVLEN=-97;END=112995060;STRANDS=+-:12;CIPOS=-10,9;CIEND=-10,9;CIPOS95=0,0;CIEND95=0,0;SU=12;PE=0;SR=12;ALG=PROD;AF=3.419e-05;NSAMP=1;MSQ=365.7;AC=1;AN=29246;NFAM=1
chr13	112995424	561226_1	N	N]chr13:113022645]	53.4	LOW	SVTYPE=BND;POS=112995424;STRANDS=++:13;CIPOS=-6,4;CIEND=-4,4;CIPOS95=0,0;CIEND95=0,0;MATEID=561226_2;EVENT=561226;SU=13;PE=5;SR=8;ALG=PROD;AF=3.419e-05;NSAMP=1;MSQ=53.4;AC=1;AN=29246;NFAM=1
chr13	113005534	200840	N	<DEL>	266.71	PASS	SVTYPE=DEL;POS=113005534;SVLEN=-116;END=113005650;STRANDS=+-:11;CIPOS=-3,2;CIEND=-3,2;CIPOS95=0,0;CIEND95=0,0;SU=11;PE=0;SR=11;ALG=PROD;AF=3.419e-05;NSAMP=1;MSQ=266.7;AC=1;AN=29246;NFAM=1
chr13	113011852	200842_1	N	N[chr13:113012877[	3853.81	LOW	SVTYPE=BND;POS=113011852;STRANDS=+-:96;IMPRECISE;CIPOS=-30,103;CIEND=-187,37;CIPOS95=-6,6;CIEND95=-11,11;MATEID=200842_2;EVENT=200842;SU=96;PE=96;SR=0;ALG=PROD;AF=0.003214;NSAMP=94;MSQ=23.85;RECLASSIFIED;AC=94;AN=29246;NFAM=94
chr13	113012877	200842_2	N	]chr13:113011852]N	3853.81	LOW	SVTYPE=BND;POS=113011852;STRANDS=+-:96;IMPRECISE;CIPOS=-187,37;CIEND=-30,103;CIPOS95=-11,11;CIEND95=-6,6;MATEID=200842_1;EVENT=200842;SECONDARY;SU=96;PE=96;SR=0;ALG=PROD;AF=0.003214;NSAMP=94;MSQ=23.85;RECLASSIFIED;AC=94;AN=29246;NFAM=94
chr13	113014943	200843	N	<DEL>	947.26	PASS	SVTYPE=DEL;POS=113014943;SVLEN=-3931;END=113018874;STRANDS=+-:40;CIPOS=-10,9;CIEND=-2,0;CIPOS95=0,0;CIEND95=0,0;SU=40;PE=24;SR=16;ALG=PROD;AF=3.419e-05;NSAMP=1;MSQ=947.26;AC=1;AN=29246;NFAM=1
chr13	113022645	561226_2	N	N]chr13:112995424]	53.4	LOW	SVTYPE=BND;POS=113022645;STRANDS=++:13;CIPOS=-4,4;CIEND=-6,4;CIPOS95=0,0;CIEND95=0,0;MATEID=561226_1;EVENT=561226;SECONDARY;SU=13;PE=5;SR=8;ALG=PROD;AF=3.419e-05;NSAMP=1;MSQ=53.4;AC=1;AN=29246;NFAM=1
chr13	113025100	200846	N	<DEL>	769435	PASS	SVTYPE=DEL;POS=113025100;SVLEN=-396;END=113025496;STRANDS=+-:13;IMPRECISE;CIPOS=-34,29;CIEND=-30,61;CIPOS95=-14,14;CIEND95=-30,34;SU=13;PE=11;SR=2;ALG=SUM;AF=0.1954;NSAMP=2639;MSQ=51.89;RETAINED;MEDGQR=1.92;Q10GQR=0.67;AC=2897;AN=14828;NFAM=2605
chr13	113025504	476784_1	N	]chr13:113026299]N	2.8511e+06	LOW	SVTYPE=BND;POS=113025504;STRANDS=-+:187;IMPRECISE;CIPOS=-679,125;CIEND=-129,775;CIPOS95=-77,77;CIEND95=-80,80;MATEID=476784_2;EVENT=476784;SU=187;PE=185;SR=2;ALG=SUM;AF=0.3874;NSAMP=10828;MSQ=172.74;RETAINED;RECLASSIFIED;AC=11331;AN=29246;NFAM=9939
chr13	113026299	476784_2	N	N[chr13:113025504[	2.8511e+06	LOW	SVTYPE=BND;POS=113025504;STRANDS=-+:187;IMPRECISE;CIPOS=-129,775;CIEND=-679,125;CIPOS95=-80,80;CIEND95=-77,77;MATEID=476784_1;EVENT=476784;SECONDARY;SU=187;PE=185;SR=2;ALG=SUM;AF=0.3874;NSAMP=10828;MSQ=172.74;RETAINED;RECLASSIFIED;AC=11331;AN=29246;NFAM=9939
chr13	113033066	200851_1	N	N[chr13:113033432[	102002	LOW	SVTYPE=BND;POS=113033066;STRANDS=+-:73;CIPOS=-8,6;CIEND=-8,8;CIPOS95=0,0;CIEND95=0,0;MATEID=200851_2;EVENT=200851;SU=73;PE=0;SR=73;ALG=PROD;AF=0.045;NSAMP=1316;MSQ=42.83;RECLASSIFIED;AC=1316;AN=29246;NFAM=1292
chr13	113033432	200851_2	N	]chr13:113033066]N	102002	LOW	SVTYPE=BND;POS=113033066;STRANDS=+-:73;CIPOS=-8,8;CIEND=-8,6;CIPOS95=0,0;CIEND95=0,0;MATEID=200851_1;EVENT=200851;SECONDARY;SU=73;PE=0;SR=73;ALG=PROD;AF=0.045;NSAMP=1316;MSQ=42.83;RECLASSIFIED;AC=1316;AN=29246;NFAM=1292
chr13	113035539	476789	N	<DUP>	198.78	PASS	SVTYPE=DUP;POS=113035539;SVLEN=117589;END=113153128;STRANDS=-+:19;IMPRECISE;CIPOS=-261,2;CIEND=-5,261;CIPOS95=-45,0;CIEND95=0,54;SU=19;PE=19;SR=0;ALG=PROD;AF=3.419e-05;NSAMP=1;MSQ=198.42;AC=1;AN=29246;NFAM=1
chr13	113040423	200852	N	<DEL>	441.92	PASS	SVTYPE=DEL;POS=113040423;SVLEN=-534;END=113040957;STRANDS=+-:12;CIPOS=-5,2;CIEND=-10,9;CIPOS95=0,0;CIEND95=0,0;SU=12;PE=3;SR=9;ALG=PROD;AF=3.419e-05;NSAMP=1;MSQ=440.53;AC=1;AN=29246;NFAM=1
chr13	113040437	103178_2	N	N[chr7:4697741[	30161.3	LOW	SVTYPE=BND;POS=113040437;STRANDS=-+:21;CIPOS=-9,8;CIEND=-9,8;CIPOS95=0,0;CIEND95=0,0;MATEID=103178_1;EVENT=103178;SECONDARY;SU=21;PE=0;SR=21;ALG=PROD;AF=0.02746;NSAMP=803;MSQ=23.79;AC=803;AN=29246;NFAM=792
chr13	113040437	115836_2	N	N[chr9:75790938[	29425.2	LOW	SVTYPE=BND;POS=113040437;STRANDS=-+:20;CIPOS=-9,8;CIEND=-9,8;CIPOS95=0,0;CIEND95=0,0;MATEID=115836_1;EVENT=115836;SECONDARY;SU=20;PE=0;SR=20;ALG=PROD;AF=0.02756;NSAMP=806;MSQ=24.71;AC=806;AN=29246;NFAM=800
chr13	113040437	44770_2	N	N[chr2:116759796[	7149.81	LOW	SVTYPE=BND;POS=113040437;STRANDS=-+:8;CIPOS=-29,28;CIEND=-29,28;CIPOS95=0,0;CIEND95=0,0;MATEID=44770_1;EVENT=44770;SECONDARY;SU=8;PE=0;SR=8;ALG=PROD;AF=0.008172;NSAMP=239;MSQ=19.4;AC=239;AN=29246;NFAM=238
chr13	113040437	44771_2	N	N]chr2:165061604]	5898.47	LOW	SVTYPE=BND;POS=113040437;STRANDS=++:4;CIPOS=-29,28;CIEND=-29,28;CIPOS95=0,0;CIEND95=0,0;MATEID=44771_1;EVENT=44771;SECONDARY;SU=4;PE=0;SR=4;ALG=PROD;AF=0.00636;NSAMP=186;MSQ=21.45;AC=186;AN=29246;NFAM=184
chr13	113050188	23647_2	N	N]chr11:41201908]	9.43	LOW	SVTYPE=BND;POS=113050188;STRANDS=++:4;CIPOS=-9,8;CIEND=-9,8;CIPOS95=0,0;CIEND95=0,0;MATEID=23647_1;EVENT=23647;SECONDARY;SU=4;PE=0;SR=4;ALG=PROD;AF=3.419e-05;NSAMP=1;MSQ=9.36;AC=1;AN=29246;NFAM=1
chr13	113050652	200854_1	N	N[chr13:113050785[	6987.79	LOW	SVTYPE=BND;POS=113050652;STRANDS=+-:16;CIPOS=-30,24;CIEND=-26,25;CIPOS95=0,0;CIEND95=0,0;MATEID=200854_2;EVENT=200854;SU=16;PE=0;SR=16;ALG=PROD;AF=0.008104;NSAMP=237;MSQ=15.1;RECLASSIFIED;AC=237;AN=29246;NFAM=237
chr13	113050785	200854_2	N	]chr13:113050652]N	6987.79	LOW	SVTYPE=BND;POS=113050652;STRANDS=+-:16;CIPOS=-26,25;CIEND=-30,24;CIPOS95=0,0;CIEND95=0,0;MATEID=200854_1;EVENT=200854;SECONDARY;SU=16;PE=0;SR=16;ALG=PROD;AF=0.008104;NSAMP=237;MSQ=15.1;RECLASSIFIED;AC=237;AN=29246;NFAM=237
chr13	113055193	200855	N	<DEL>	149.85	PASS	SVTYPE=DEL;POS=113055193;SVLEN=-71;END=113055264;STRANDS=+-:5;CIPOS=-10,9;CIEND=-10,9;CIPOS95=0,0;CIEND95=0,0;SU=5;PE=0;SR=5;ALG=PROD;AF=3.419e-05;NSAMP=1;MSQ=149.85;AC=1;AN=29246;NFAM=1
chr13	113055433	32441_1	N	N]chr21:41303885]	136543	LOW	SVTYPE=BND;POS=113055433;STRANDS=++:258;CIPOS=0,3;CIEND=-3,3;CIPOS95=0,0;CIEND95=0,0;MATEID=32441_2;EVENT=32441;SU=258;PE=1;SR=257;ALG=PROD;AF=0.08883;NSAMP=2596;MSQ=34.34;AC=2598;AN=29246;NFAM=2519
chr13	113055445	94501_2	N	N[chr6:10569236[	13503.6	LOW	SVTYPE=BND;POS=113055445;STRANDS=-+:41;CIPOS=-9,8;CIEND=-9,8;CIPOS95=0,0;CIEND95=0,0;MATEID=94501_1;EVENT=94501;SECONDARY;SU=41;PE=1;SR=40;ALG=PROD;AF=0.01186;NSAMP=347;MSQ=22.98;AC=347;AN=29246;NFAM=347
chr13	113056280	476790_1	N	]chr13:113056800]N	23783.9	LOW	SVTYPE=BND;POS=113056280;STRANDS=-+:8;IMPRECISE;CIPOS=-493,29;CIEND=-30,280;CIPOS95=-111,29;CIEND95=-30,52;MATEID=476790_2;EVENT=476790;SU=8;PE=8;SR=0;ALG=PROD;AF=0.02776;NSAMP=812;MSQ=19.52;RECLASSIFIED;AC=812;AN=29246;NFAM=808
chr13	113056500	200856_1	N	N[chr13:113059023[	2640.57	LOW	SVTYPE=BND;POS=113056500;STRANDS=+-:21;CIPOS=-9,8;CIEND=-9,8;CIPOS95=0,0;CIEND95=0,0;MATEID=200856_2;EVENT=200856;SU=21;PE=0;SR=21;ALG=PROD;AF=0.001812;NSAMP=53;MSQ=28.6;RECLASSIFIED;AC=53;AN=29246;NFAM=53
chr13	113056800	476790_2	N	N[chr13:113056280[	23783.9	LOW	SVTYPE=BND;POS=113056280;STRANDS=-+:8;IMPRECISE;CIPOS=-30,280;CIEND=-493,29;CIPOS95=-30,52;CIEND95=-111,29;MATEID=476790_1;EVENT=476790;SECONDARY;SU=8;PE=8;SR=0;ALG=PROD;AF=0.02776;NSAMP=812;MSQ=19.52;RECLASSIFIED;AC=812;AN=29246;NFAM=808
chr13	113057501	476791_1	N	]chr13:113058167]N	24683	LOW	SVTYPE=BND;POS=113057501;STRANDS=-+:12;IMPRECISE;CIPOS=-412,29;CIEND=-30,386;CIPOS95=-41,29;CIEND95=-30,85;MATEID=476791_2;EVENT=476791;SU=12;PE=12;SR=0;ALG=PROD;AF=0.02291;NSAMP=670;MSQ=19.58;RECLASSIFIED;AC=670;AN=29246;NFAM=667
chr13	113057823	200859_1	N	N[chr13:113057983[	33.03	LOW	SVTYPE=BND;POS=113057823;STRANDS=+-:4;CIPOS=-9,8;CIEND=-9,8;CIPOS95=0,0;CIEND95=0,0;MATEID=200859_2;EVENT=200859;SU=4;PE=0;SR=4;ALG=PROD;AF=6.839e-05;NSAMP=2;MSQ=14.98;RECLASSIFIED;AC=2;AN=29246;NFAM=2
chr13	113057887	476793_1	N	]chr13:113059036]N	988.51	LOW	SVTYPE=BND;POS=113057887;STRANDS=-+:35;IMPRECISE;CIPOS=-30,26;CIEND=-26,29;CIPOS95=-1,1;CIEND95=0,0;MATEID=476793_2;EVENT=476793;SU=35;PE=29;SR=6;ALG=PROD;AF=0.0005129;NSAMP=15;MSQ=30.92;RECLASSIFIED;AC=15;AN=29246;NFAM=15
chr13	113057983	200859_2	N	]chr13:113057823]N	33.03	LOW	SVTYPE=BND;POS=113057823;STRANDS=+-:4;CIPOS=-9,8;CIEND=-9,8;CIPOS95=0,0;CIEND95=0,0;MATEID=200859_1;EVENT=200859;SECONDARY;SU=4;PE=0;SR=4;ALG=PROD;AF=6.839e-05;NSAMP=2;MSQ=14.98;RECLASSIFIED;AC=2;AN=29246;NFAM=2
chr13	113058012	200860_1	N	N[chr13:113058271[	33.3	LOW	SVTYPE=BND;POS=113058012;STRANDS=+-:4;CIPOS=-9,8;CIEND=-9,8;CIPOS95=0,0;CIEND95=0,0;MATEID=200860_2;EVENT=200860;SU=4;PE=0;SR=4;ALG=PROD;AF=3.419e-05;NSAMP=1;MSQ=17.85;RECLASSIFIED;AC=1;AN=29246;NFAM=1
chr13	113058055	476792_1	N	]chr13:113058417]N	46532.7	LOW	SVTYPE=BND;POS=113058055;STRANDS=-+:5;IMPRECISE;CIPOS=-322,29;CIEND=-30,335;CIPOS95=-94,29;CIEND95=-30,86;MATEID=476792_2;EVENT=476792;SU=5;PE=5;SR=0;ALG=PROD;AF=0.04387;NSAMP=1283;MSQ=22.44;RECLASSIFIED;AC=1283;AN=29246;NFAM=1277
chr13	113058167	476791_2	N	N[chr13:113057501[	24683	LOW	SVTYPE=BND;POS=113057501;STRANDS=-+:12;IMPRECISE;CIPOS=-30,386;CIEND=-412,29;CIPOS95=-30,85;CIEND95=-41,29;MATEID=476791_1;EVENT=476791;SECONDARY;SU=12;PE=12;SR=0;ALG=PROD;AF=0.02291;NSAMP=670;MSQ=19.58;RECLASSIFIED;AC=670;AN=29246;NFAM=667
chr13	113058271	200860_2	N	]chr13:113058012]N	33.3	LOW	SVTYPE=BND;POS=113058012;STRANDS=+-:4;CIPOS=-9,8;CIEND=-9,8;CIPOS95=0,0;CIEND95=0,0;MATEID=200860_1;EVENT=200860;SECONDARY;SU=4;PE=0;SR=4;ALG=PROD;AF=3.419e-05;NSAMP=1;MSQ=17.85;RECLASSIFIED;AC=1;AN=29246;NFAM=1
chr13	113058417	476792_2	N	N[chr13:113058055[	46532.7	LOW	SVTYPE=BND;POS=113058055;STRANDS=-+:5;IMPRECISE;CIPOS=-30,335;CIEND=-322,29;CIPOS95=-30,86;CIEND95=-94,29;MATEID=476792_1;EVENT=476792;SECONDARY;SU=5;PE=5;SR=0;ALG=PROD;AF=0.04387;NSAMP=1283;MSQ=22.44;RECLASSIFIED;AC=1283;AN=29246;NFAM=1277
chr13	113058610	200862_1	N	N[chr13:113058969[	32294.9	LOW	SVTYPE=BND;POS=113058610;STRANDS=+-:4;CIPOS=-9,8;CIEND=-9,8;CIPOS95=0,0;CIEND95=0,0;MATEID=200862_2;EVENT=200862;SU=4;PE=0;SR=4;ALG=PROD;AF=0.02636;NSAMP=771;MSQ=23.58;RECLASSIFIED;AC=771;AN=29246;NFAM=766
chr13	113058785	200864_1	N	N[chr13:113058971[	73184.9	LOW	SVTYPE=BND;POS=113058785;STRANDS=+-:4;IMPRECISE;CIPOS=-10,9;CIEND=-10,9;CIPOS95=-1,1;CIEND95=-1,1;MATEID=200864_2;EVENT=200864;SU=4;PE=2;SR=2;ALG=PROD;AF=0.05519;NSAMP=1614;MSQ=23.23;RETAINED;RECLASSIFIED;AC=1614;AN=29244;NFAM=1573
chr13	113058969	200862_2	N	]chr13:113058610]N	32294.9	LOW	SVTYPE=BND;POS=113058610;STRANDS=+-:4;CIPOS=-9,8;CIEND=-9,8;CIPOS95=0,0;CIEND95=0,0;MATEID=200862_1;EVENT=200862;SECONDARY;SU=4;PE=0;SR=4;ALG=PROD;AF=0.02636;NSAMP=771;MSQ=23.58;RECLASSIFIED;AC=771;AN=29246;NFAM=766
chr13	113058971	200864_2	N	]chr13:113058785]N	73184.9	LOW	SVTYPE=BND;POS=113058785;STRANDS=+-:4;IMPRECISE;CIPOS=-10,9;CIEND=-10,9;CIPOS95=-1,1;CIEND95=-1,1;MATEID=200864_1;EVENT=200864;SECONDARY;SU=4;PE=2;SR=2;ALG=PROD;AF=0.05519;NSAMP=1614;MSQ=23.23;RETAINED;RECLASSIFIED;AC=1614;AN=29244;NFAM=1573
chr13	113059023	200856_2	N	]chr13:113056500]N	2640.57	LOW	SVTYPE=BND;POS=113056500;STRANDS=+-:21;CIPOS=-9,8;CIEND=-9,8;CIPOS95=0,0;CIEND95=0,0;MATEID=200856_1;EVENT=200856;SECONDARY;SU=21;PE=0;SR=21;ALG=PROD;AF=0.001812;NSAMP=53;MSQ=28.6;RECLASSIFIED;AC=53;AN=29246;NFAM=53
chr13	113059036	476793_2	N	N[chr13:113057887[	988.51	LOW	SVTYPE=BND;POS=113057887;STRANDS=-+:35;IMPRECISE;CIPOS=-26,29;CIEND=-30,26;CIPOS95=0,0;CIEND95=-1,1;MATEID=476793_1;EVENT=476793;SECONDARY;SU=35;PE=29;SR=6;ALG=PROD;AF=0.0005129;NSAMP=15;MSQ=30.92;RECLASSIFIED;AC=15;AN=29246;NFAM=15
chr13	113061662	200865_1	N	N[chr13:113061998[	471.55	LOW	SVTYPE=BND;POS=113061662;STRANDS=+-:9;CIPOS=-29,28;CIEND=-29,28;CIPOS95=0,0;CIEND95=0,0;MATEID=200865_2;EVENT=200865;SU=9;PE=0;SR=9;ALG=PROD;AF=0.0006155;NSAMP=18;MSQ=14.56;RECLASSIFIED;AC=18;AN=29246;NFAM=18
chr13	113061998	200865_2	N	]chr13:113061662]N	471.55	LOW	SVTYPE=BND;POS=113061662;STRANDS=+-:9;CIPOS=-29,28;CIEND=-29,28;CIPOS95=0,0;CIEND95=0,0;MATEID=200865_1;EVENT=200865;SECONDARY;SU=9;PE=0;SR=9;ALG=PROD;AF=0.0006155;NSAMP=18;MSQ=14.56;RECLASSIFIED;AC=18;AN=29246;NFAM=18
chr13	113063295	200866_1	N	N[chr13:113063511[	231.47	LOW	SVTYPE=BND;POS=113063295;STRANDS=+-:13;CIPOS=-24,23;CIEND=-24,23;CIPOS95=0,0;CIEND95=0,0;MATEID=200866_2;EVENT=200866;SU=13;PE=0;SR=13;ALG=PROD;AF=0.0003077;NSAMP=9;MSQ=22.47;RECLASSIFIED;AC=9;AN=29246;NFAM=9
chr13	113063511	200866_2	N	]chr13:113063295]N	231.47	LOW	SVTYPE=BND;POS=113063295;STRANDS=+-:13;CIPOS=-24,23;CIEND=-24,23;CIPOS95=0,0;CIEND95=0,0;MATEID=200866_1;EVENT=200866;SECONDARY;SU=13;PE=0;SR=13;ALG=PROD;AF=0.0003077;NSAMP=9;MSQ=22.47;RECLASSIFIED;AC=9;AN=29246;NFAM=9
chr13	113067303	200867	N	<DEL>	308.14	PASS	SVTYPE=DEL;POS=113067303;SVLEN=-2260;END=113069563;STRANDS=+-:16;IMPRECISE;CIPOS=-30,395;CIEND=-441,29;CIPOS95=-30,51;CIEND95=-58,29;SU=16;PE=16;SR=0;ALG=PROD;AF=0.0001026;NSAMP=3;MSQ=98.45;AC=3;AN=29246;NFAM=3
chr13	113079050	200869_1	N	N[chr13:113079409[	403.83	LOW	SVTYPE=BND;POS=113079050;STRANDS=+-:36;CIPOS=-7,5;CIEND=-8,8;CIPOS95=0,0;CIEND95=0,0;MATEID=200869_2;EVENT=200869;SU=36;PE=0;SR=36;ALG=PROD;AF=0.0004787;NSAMP=14;MSQ=20.53;RECLASSIFIED;AC=14;AN=29246;NFAM=14
chr13	113079409	200869_2	N	]chr13:113079050]N	403.83	LOW	SVTYPE=BND;POS=113079050;STRANDS=+-:36;CIPOS=-8,8;CIEND=-7,5;CIPOS95=0,0;CIEND95=0,0;MATEID=200869_1;EVENT=200869;SECONDARY;SU=36;PE=0;SR=36;ALG=PROD;AF=0.0004787;NSAMP=14;MSQ=20.53;RECLASSIFIED;AC=14;AN=29246;NFAM=14
chr13	113079767	200870_1	N	N[chr13:113079883[	1097.25	LOW	SVTYPE=BND;POS=113079767;STRANDS=+-:4;CIPOS=-9,8;CIEND=-9,8;CIPOS95=0,0;CIEND95=0,0;MATEID=200870_2;EVENT=200870;SU=4;PE=0;SR=4;ALG=PROD;AF=0.001334;NSAMP=39;MSQ=17.3;RECLASSIFIED;AC=39;AN=29246;NFAM=39
chr13	113079883	200870_2	N	]chr13:113079767]N	1097.25	LOW	SVTYPE=BND;POS=113079767;STRANDS=+-:4;CIPOS=-9,8;CIEND=-9,8;CIPOS95=0,0;CIEND95=0,0;MATEID=200870_1;EVENT=200870;SECONDARY;SU=4;PE=0;SR=4;ALG=PROD;AF=0.001334;NSAMP=39;MSQ=17.3;RECLASSIFIED;AC=39;AN=29246;NFAM=39
chr13	113090661	476794	N	<DUP>	272.79	PASS	SVTYPE=DUP;POS=113090661;SVLEN=28933;END=113119594;STRANDS=-+:24;CIPOS=-10,9;CIEND=-10,9;CIPOS95=0,0;CIEND95=0,0;SU=24;PE=15;SR=9;ALG=PROD;AF=3.419e-05;NSAMP=1;MSQ=270.27;AC=1;AN=29246;NFAM=1
chr13	113101140	33037_1	N	]chrY:4895240]N	147.41	LOW	SVTYPE=BND;POS=113101140;STRANDS=-+:12;IMPRECISE;CIPOS=-367,29;CIEND=-30,530;CIPOS95=-41,29;CIEND95=-30,122;MATEID=33037_2;EVENT=33037;SU=12;PE=12;SR=0;ALG=PROD;AF=0.000171;NSAMP=5;MSQ=24.92;AC=5;AN=29246;NFAM=5
chr13	113104137	200871_1	N	N[chr13:113120625[	776.31	PASS	SVTYPE=BND;POS=113104137;STRANDS=+-:32;CIPOS=-10,9;CIEND=-2,0;CIPOS95=0,0;CIEND95=0,0;MATEID=200871_2;EVENT=200871;SU=32;PE=17;SR=15;ALG=PROD;AF=3.419e-05;NSAMP=1;MSQ=776.31;RECLASSIFIED;AC=1;AN=29246;NFAM=1
chr13	113105041	31377_1	N	]chr17:50883446]N	89514.8	LOW	SVTYPE=BND;POS=113105041;STRANDS=-+:4;CIPOS=-9,8;CIEND=-9,8;CIPOS95=0,0;CIEND95=0,0;MATEID=31377_2;EVENT=31377;SU=4;PE=0;SR=4;ALG=PROD;AF=0.07625;NSAMP=2227;MSQ=27.15;AC=2230;AN=29246;NFAM=2172
chr13	113105041	44772_2	N	]chr2:212015082]N	41.49	LOW	SVTYPE=BND;POS=113105041;STRANDS=+-:4;IMPRECISE;CIPOS=-10,9;CIEND=-10,9;CIPOS95=-3,3;CIEND95=-1,3;MATEID=44772_1;EVENT=44772;SECONDARY;SU=4;PE=3;SR=1;ALG=PROD;AF=0.0001026;NSAMP=3;MSQ=12.58;AC=3;AN=29246;NFAM=3
chr13	113105053	26684_2	N	N]chr12:75669861]	19357.8	LOW	SVTYPE=BND;POS=113105053;STRANDS=++:9;IMPRECISE;CIPOS=-30,29;CIEND=-28,29;CIPOS95=-3,3;CIEND95=-3,3;MATEID=26684_1;EVENT=26684;SECONDARY;SU=9;PE=8;SR=1;ALG=PROD;AF=0.02093;NSAMP=580;MSQ=21.97;AC=612;AN=29246;NFAM=578
chr13	113106347	200872_1	N	N[chr13:113106497[	269.61	LOW	SVTYPE=BND;POS=113106347;STRANDS=+-:7;CIPOS=-5,4;CIEND=-5,4;CIPOS95=0,0;CIEND95=0,0;MATEID=200872_2;EVENT=200872;SU=7;PE=0;SR=7;ALG=PROD;AF=0.0001026;NSAMP=3;MSQ=40.66;RECLASSIFIED;AC=3;AN=29244;NFAM=3
chr13	113106359	3154_2	N	[chr1:36383939[N	83.78	LOW	SVTYPE=BND;POS=113106359;STRANDS=--:7;CIPOS=-5,4;CIEND=-5,4;CIPOS95=0,0;CIEND95=0,0;MATEID=3154_1;EVENT=3154;SECONDARY;SU=7;PE=0;SR=7;ALG=PROD;AF=3.419e-05;NSAMP=1;MSQ=83.78;AC=1;AN=29246;NFAM=1
chr13	113106381	200873_1	N	N[chr13:113106720[	539.78	LOW	SVTYPE=BND;POS=113106381;STRANDS=+-:4;IMPRECISE;CIPOS=-9,8;CIEND=-6,7;CIPOS95=0,0;CIEND95=-2,2;MATEID=200873_2;EVENT=200873;SU=4;PE=0;SR=4;ALG=PROD;AF=0.0004104;NSAMP=12;MSQ=9.83;RECLASSIFIED;AC=12;AN=29240;NFAM=12
chr13	113106497	200872_2	N	]chr13:113106347]N	269.61	LOW	SVTYPE=BND;POS=113106347;STRANDS=+-:7;CIPOS=-5,4;CIEND=-5,4;CIPOS95=0,0;CIEND95=0,0;MATEID=200872_1;EVENT=200872;SECONDARY;SU=7;PE=0;SR=7;ALG=PROD;AF=0.0001026;NSAMP=3;MSQ=40.66;RECLASSIFIED;AC=3;AN=29244;NFAM=3
chr13	113106720	200873_2	N	]chr13:113106381]N	539.78	LOW	SVTYPE=BND;POS=113106381;STRANDS=+-:4;IMPRECISE;CIPOS=-6,7;CIEND=-9,8;CIPOS95=-2,2;CIEND95=0,0;MATEID=200873_1;EVENT=200873;SECONDARY;SU=4;PE=0;SR=4;ALG=PROD;AF=0.0004104;NSAMP=12;MSQ=9.83;RECLASSIFIED;AC=12;AN=29240;NFAM=12
chr13	113107398	200874_1	N	N[chr13:113108350[	21751.2	LOW	SVTYPE=BND;POS=113107398;STRANDS=+-:79;IMPRECISE;CIPOS=-50,454;CIEND=-398,32;CIPOS95=-31,31;CIEND95=-9,9;MATEID=200874_2;EVENT=200874;SU=79;PE=79;SR=0;ALG=PROD;AF=0.01337;NSAMP=391;MSQ=25.34;RETAINED;RECLASSIFIED;AC=391;AN=29244;NFAM=382
chr13	113107969	200876_1	N	N[chr13:113109208[	22159.2	LOW	SVTYPE=BND;POS=113107969;STRANDS=+-:9;IMPRECISE;CIPOS=-183,516;CIEND=-566,29;CIPOS95=-142,142;CIEND95=-380,29;MATEID=200876_2;EVENT=200876;SU=9;PE=9;SR=0;ALG=SUM;AF=0.01535;NSAMP=449;MSQ=25.87;RECLASSIFIED;AC=449;AN=29246;NFAM=442
chr13	113108229	476796_1	N	]chr13:113108458]N	726894	LOW	SVTYPE=BND;POS=113108229;STRANDS=-+:4;IMPRECISE;CIPOS=-710,9;CIEND=-10,709;CIPOS95=-377,1;CIEND95=-1,377;MATEID=476796_2;EVENT=476796;SU=4;PE=4;SR=0;ALG=PROD;AF=0.3977;NSAMP=9860;MSQ=45.46;RETAINED;RECLASSIFIED;AC=11630;AN=29246;NFAM=9024
chr13	113108350	200874_2	N	]chr13:113107398]N	21751.2	LOW	SVTYPE=BND;POS=113107398;STRANDS=+-:79;IMPRECISE;CIPOS=-398,32;CIEND=-50,454;CIPOS95=-9,9;CIEND95=-31,31;MATEID=200874_1;EVENT=200874;SECONDARY;SU=79;PE=79;SR=0;ALG=PROD;AF=0.01337;NSAMP=391;MSQ=25.34;RETAINED;RECLASSIFIED;AC=391;AN=29244;NFAM=382
chr13	113108458	476796_2	N	N[chr13:113108229[	726894	LOW	SVTYPE=BND;POS=113108229;STRANDS=-+:4;IMPRECISE;CIPOS=-10,709;CIEND=-710,9;CIPOS95=-1,377;CIEND95=-377,1;MATEID=476796_1;EVENT=476796;SECONDARY;SU=4;PE=4;SR=0;ALG=PROD;AF=0.3977;NSAMP=9860;MSQ=45.46;RETAINED;RECLASSIFIED;AC=11630;AN=29246;NFAM=9024
chr13	113109208	200876_2	N	]chr13:113107969]N	22159.2	LOW	SVTYPE=BND;POS=113107969;STRANDS=+-:9;IMPRECISE;CIPOS=-566,29;CIEND=-183,516;CIPOS95=-380,29;CIEND95=-142,142;MATEID=200876_1;EVENT=200876;SECONDARY;SU=9;PE=9;SR=0;ALG=SUM;AF=0.01535;NSAMP=449;MSQ=25.87;RECLASSIFIED;AC=449;AN=29246;NFAM=442
chr13	113111849	476801_1	N	]chr13:113112867]N	20503	LOW	SVTYPE=BND;POS=113111849;STRANDS=-+:33;IMPRECISE;CIPOS=-44,49;CIEND=-50,296;CIPOS95=-5,5;CIEND95=-16,16;MATEID=476801_2;EVENT=476801;SU=33;PE=33;SR=0;ALG=PROD;AF=0.02072;NSAMP=604;MSQ=25.82;RECLASSIFIED;AC=606;AN=29246;NFAM=595
chr13	113112225	476800_1	N	]chr13:113112975]N	13274.7	LOW	SVTYPE=BND;POS=113112225;STRANDS=-+:2019;IMPRECISE;CIPOS=-101,12;CIEND=-10,58;CIPOS95=-1,1;CIEND95=-1,1;MATEID=476800_2;EVENT=476800;SU=2019;PE=2019;SR=0;ALG=PROD;AF=0.01532;NSAMP=448;MSQ=25.13;RECLASSIFIED;AC=448;AN=29246;NFAM=445
chr13	113112378	200878_1	N	N[chr13:113112713[	35544.3	LOW	SVTYPE=BND;POS=113112378;STRANDS=+-:20;IMPRECISE;CIPOS=-30,29;CIEND=-69,29;CIPOS95=-1,1;CIEND95=-40,29;MATEID=200878_2;EVENT=200878;SU=20;PE=16;SR=4;ALG=SUM;AF=0.01751;NSAMP=512;MSQ=55.44;RECLASSIFIED;AC=512;AN=29246;NFAM=505
chr13	113112588	200881_1	N	N[chr13:113113033[	40085.3	LOW	SVTYPE=BND;POS=113112588;STRANDS=+-:4;IMPRECISE;CIPOS=-10,9;CIEND=-10,9;CIPOS95=-3,3;CIEND95=-3,3;MATEID=200881_2;EVENT=200881;SU=4;PE=3;SR=1;ALG=PROD;AF=0.01734;NSAMP=507;MSQ=62.82;RECLASSIFIED;AC=507;AN=29246;NFAM=497
chr13	113112634	200880_1	N	N[chr13:113112860[	32727.2	LOW	SVTYPE=BND;POS=113112634;STRANDS=+-:23;IMPRECISE;CIPOS=-30,29;CIEND=-25,29;CIPOS95=-1,1;CIEND95=-3,3;MATEID=200880_2;EVENT=200880;SU=23;PE=20;SR=3;ALG=PROD;AF=0.01652;NSAMP=483;MSQ=57.09;RECLASSIFIED;AC=483;AN=29244;NFAM=474
chr13	113112713	200878_2	N	]chr13:113112378]N	35544.3	LOW	SVTYPE=BND;POS=113112378;STRANDS=+-:20;IMPRECISE;CIPOS=-69,29;CIEND=-30,29;CIPOS95=-40,29;CIEND95=-1,1;MATEID=200878_1;EVENT=200878;SECONDARY;SU=20;PE=16;SR=4;ALG=SUM;AF=0.01751;NSAMP=512;MSQ=55.44;RECLASSIFIED;AC=512;AN=29246;NFAM=505
chr13	113112860	200880_2	N	]chr13:113112634]N	32727.2	LOW	SVTYPE=BND;POS=113112634;STRANDS=+-:23;IMPRECISE;CIPOS=-25,29;CIEND=-30,29;CIPOS95=-3,3;CIEND95=-1,1;MATEID=200880_1;EVENT=200880;SECONDARY;SU=23;PE=20;SR=3;ALG=PROD;AF=0.01652;NSAMP=483;MSQ=57.09;RECLASSIFIED;AC=483;AN=29244;NFAM=474
chr13	113112867	476801_2	N	N[chr13:113111849[	20503	LOW	SVTYPE=BND;POS=113111849;STRANDS=-+:33;IMPRECISE;CIPOS=-50,296;CIEND=-44,49;CIPOS95=-16,16;CIEND95=-5,5;MATEID=476801_1;EVENT=476801;SECONDARY;SU=33;PE=33;SR=0;ALG=PROD;AF=0.02072;NSAMP=604;MSQ=25.82;RECLASSIFIED;AC=606;AN=29246;NFAM=595
chr13	113112975	476800_2	N	N[chr13:113112225[	13274.7	LOW	SVTYPE=BND;POS=113112225;STRANDS=-+:2019;IMPRECISE;CIPOS=-10,58;CIEND=-101,12;CIPOS95=-1,1;CIEND95=-1,1;MATEID=476800_1;EVENT=476800;SECONDARY;SU=2019;PE=2019;SR=0;ALG=PROD;AF=0.01532;NSAMP=448;MSQ=25.13;RECLASSIFIED;AC=448;AN=29246;NFAM=445
chr13	113113033	200881_2	N	]chr13:113112588]N	40085.3	LOW	SVTYPE=BND;POS=113112588;STRANDS=+-:4;IMPRECISE;CIPOS=-10,9;CIEND=-10,9;CIPOS95=-3,3;CIEND95=-3,3;MATEID=200881_1;EVENT=200881;SECONDARY;SU=4;PE=3;SR=1;ALG=PROD;AF=0.01734;NSAMP=507;MSQ=62.82;RECLASSIFIED;AC=507;AN=29246;NFAM=497
chr13	113115268	200882_1	N	N[chr13:113115438[	376.05	LOW	SVTYPE=BND;POS=113115268;STRANDS=+-:14;CIPOS=-10,9;CIEND=-10,9;CIPOS95=0,0;CIEND95=0,0;MATEID=200882_2;EVENT=200882;SU=14;PE=0;SR=14;ALG=PROD;AF=6.839e-05;NSAMP=2;MSQ=187.79;RECLASSIFIED;AC=2;AN=29246;NFAM=2
chr13	113115438	200882_2	N	]chr13:113115268]N	376.05	LOW	SVTYPE=BND;POS=113115268;STRANDS=+-:14;CIPOS=-10,9;CIEND=-10,9;CIPOS95=0,0;CIEND95=0,0;MATEID=200882_1;EVENT=200882;SECONDARY;SU=14;PE=0;SR=14;ALG=PROD;AF=6.839e-05;NSAMP=2;MSQ=187.79;RECLASSIFIED;AC=2;AN=29246;NFAM=2
chr13	113117625	200883_1	N	N[chr13:113117770[	44.15	LOW	SVTYPE=BND;POS=113117625;STRANDS=+-:4;IMPRECISE;CIPOS=-9,8;CIEND=-10,6;CIPOS95=0,0;CIEND95=-1,0;MATEID=200883_2;EVENT=200883;SU=4;PE=0;SR=4;ALG=PROD;AF=6.839e-05;NSAMP=2;MSQ=9.42;RECLASSIFIED;AC=2;AN=29246;NFAM=2
chr13	113117770	200883_2	N	]chr13:113117625]N	44.15	LOW	SVTYPE=BND;POS=113117625;STRANDS=+-:4;IMPRECISE;CIPOS=-10,6;CIEND=-9,8;CIPOS95=-1,0;CIEND95=0,0;MATEID=200883_1;EVENT=200883;SECONDARY;SU=4;PE=0;SR=4;ALG=PROD;AF=6.839e-05;NSAMP=2;MSQ=9.42;RECLASSIFIED;AC=2;AN=29246;NFAM=2
chr13	113120625	200871_2	N	]chr13:113104137]N	776.31	PASS	SVTYPE=BND;POS=113104137;STRANDS=+-:32;CIPOS=-2,0;CIEND=-10,9;CIPOS95=0,0;CIEND95=0,0;MATEID=200871_1;EVENT=200871;SECONDARY;SU=32;PE=17;SR=15;ALG=PROD;AF=3.419e-05;NSAMP=1;MSQ=776.31;RECLASSIFIED;AC=1;AN=29246;NFAM=1
chr13	113136637	200885	N	<DEL:ME:SINE|Alu|AluYa5>	1.50156e+07	PASS	SVTYPE=MEI;POS=113136637;SVLEN=-312;END=113136949;STRANDS=+-:127633;CIPOS=0,0;CIEND=0,0;CIPOS95=0,0;CIEND95=0,0;SU=127633;PE=51128;SR=76505;AF=0.7211;NSAMP=13243;MSQ=652.38;MEDGQR=3.05;Q10GQR=0.65;AC=21090;AN=29246;NFAM=12205
chr13	113138633	476802_1	N	]chr13:113389555]N	239.81	LOW	SVTYPE=BND;POS=113138633;STRANDS=-+:32;CIPOS=-24,22;CIEND=-24,22;CIPOS95=0,0;CIEND95=0,0;MATEID=476802_2;EVENT=476802;SU=32;PE=12;SR=20;ALG=PROD;AF=6.839e-05;NSAMP=2;MSQ=119.91;RECLASSIFIED;AC=2;AN=29246;NFAM=2
chr13	113138738	561228_1	N	N]chr13:113202911]	252.05	LOW	SVTYPE=BND;POS=113138738;STRANDS=++:24;CIPOS=-30,29;CIEND=-25,23;CIPOS95=0,0;CIEND95=0,0;MATEID=561228_2;EVENT=561228;SU=24;PE=10;SR=14;ALG=PROD;AF=6.839e-05;NSAMP=2;MSQ=126.03;AC=2;AN=29246;NFAM=2
chr13	113138744	561229_1	N	[chr13:113361857[N	161.49	LOW	SVTYPE=BND;POS=113138744;STRANDS=--:16;CIPOS=-10,7;CIEND=-5,2;CIPOS95=0,0;CIEND95=0,0;MATEID=561229_2;EVENT=561229;SU=16;PE=10;SR=6;ALG=PROD;AF=3.419e-05;NSAMP=1;MSQ=161.43;AC=1;AN=29246;NFAM=1
chr13	113141938	476803	N	<DUP>	182.49	PASS	SVTYPE=DUP;POS=113141938;SVLEN=359;END=113142297;STRANDS=-+:15;CIPOS=-10,8;CIEND=-3,2;CIPOS95=0,0;CIEND95=0,0;SU=15;PE=4;SR=11;ALG=PROD;AF=3.419e-05;NSAMP=1;MSQ=177.02;AC=1;AN=29246;NFAM=1
chr13	113142294	200886	N	<DEL>	772208	PASS	SVTYPE=DEL;POS=113142294;SVLEN=-494;END=113142788;STRANDS=+-:55;CIPOS=-28,1;CIEND=-10,8;CIPOS95=0,0;CIEND95=0,0;SU=55;PE=43;SR=12;ALG=PROD;AF=0.09129;NSAMP=2365;MSQ=166.59;MEDGQR=2.09;Q10GQR=1.66;AC=2558;AN=28022;NFAM=2220
chr13	113142437	200888	N	<DEL>	1.2584e+06	PASS	SVTYPE=DEL;POS=113142437;SVLEN=-339;END=113142776;STRANDS=+-:13;IMPRECISE;CIPOS=-23,21;CIEND=-30,27;CIPOS95=-1,1;CIEND95=-1,1;SU=13;PE=10;SR=3;ALG=PROD;AF=0.07274;NSAMP=297;MSQ=190.09;RETAINED;MEDGQR=2.49;Q10GQR=1.88;AC=318;AN=4372;NFAM=295
chr13	113154059	200893_1	N	N[chr13:113154357[	19902.4	LOW	SVTYPE=BND;POS=113154059;STRANDS=+-:13;IMPRECISE;CIPOS=-28,26;CIEND=-29,26;CIPOS95=0,0;CIEND95=-1,1;MATEID=200893_2;EVENT=200893;SU=13;PE=7;SR=6;ALG=PROD;AF=0.01741;NSAMP=507;MSQ=18.65;RETAINED;RECLASSIFIED;AC=508;AN=29180;NFAM=504
chr13	113154247	32573_1	N	]chr22:50270477]N	179.1	LOW	SVTYPE=BND;POS=113154247;STRANDS=-+:4;CIPOS=-9,8;CIEND=-9,8;CIPOS95=0,0;CIEND95=0,0;MATEID=32573_2;EVENT=32573;SU=4;PE=0;SR=4;ALG=PROD;AF=3.42e-05;NSAMP=1;MSQ=59.93;AC=1;AN=29242;NFAM=1
chr13	113154323	200894_1	N	N[chr13:113154373[	1664.36	LOW	SVTYPE=BND;POS=113154323;STRANDS=+-:4;IMPRECISE;CIPOS=-10,6;CIEND=-8,9;CIPOS95=-1,0;CIEND95=0,1;MATEID=200894_2;EVENT=200894;SU=4;PE=0;SR=4;ALG=PROD;AF=0.0003083;NSAMP=9;MSQ=11.27;RECLASSIFIED;AC=9;AN=29196;NFAM=9
chr13	113154357	200893_2	N	]chr13:113154059]N	19902.4	LOW	SVTYPE=BND;POS=113154059;STRANDS=+-:13;IMPRECISE;CIPOS=-29,26;CIEND=-28,26;CIPOS95=-1,1;CIEND95=0,0;MATEID=200893_1;EVENT=200893;SECONDARY;SU=13;PE=7;SR=6;ALG=PROD;AF=0.01741;NSAMP=507;MSQ=18.65;RETAINED;RECLASSIFIED;AC=508;AN=29180;NFAM=504
chr13	113154373	200894_2	N	]chr13:113154323]N	1664.36	LOW	SVTYPE=BND;POS=113154323;STRANDS=+-:4;IMPRECISE;CIPOS=-8,9;CIEND=-10,6;CIPOS95=0,1;CIEND95=-1,0;MATEID=200894_1;EVENT=200894;SECONDARY;SU=4;PE=0;SR=4;ALG=PROD;AF=0.0003083;NSAMP=9;MSQ=11.27;RECLASSIFIED;AC=9;AN=29196;NFAM=9
chr13	113154989	30608_1	N	]chr14:98541834]N	3263.43	LOW	SVTYPE=BND;POS=113154989;STRANDS=-+:29;CIPOS=-9,8;CIEND=-9,8;CIPOS95=0,0;CIEND95=0,0;MATEID=30608_2;EVENT=30608;SU=29;PE=0;SR=29;ALG=PROD;AF=0.004035;NSAMP=118;MSQ=19.24;AC=118;AN=29246;NFAM=118
chr13	113161994	200896_1	N	N[chr13:113162945[	23464.3	LOW	SVTYPE=BND;POS=113161994;STRANDS=+-:4;CIPOS=-9,8;CIEND=-9,8;CIPOS95=0,0;CIEND95=0,0;MATEID=200896_2;EVENT=200896;SU=4;PE=0;SR=4;ALG=PROD;AF=0.01881;NSAMP=540;MSQ=22.99;RETAINED;RECLASSIFIED;AC=550;AN=29246;NFAM=532
chr13	113162945	200896_2	N	]chr13:113161994]N	23464.3	LOW	SVTYPE=BND;POS=113161994;STRANDS=+-:4;CIPOS=-9,8;CIEND=-9,8;CIPOS95=0,0;CIEND95=0,0;MATEID=200896_1;EVENT=200896;SECONDARY;SU=4;PE=0;SR=4;ALG=PROD;AF=0.01881;NSAMP=540;MSQ=22.99;RETAINED;RECLASSIFIED;AC=550;AN=29246;NFAM=532
chr13	113176450	476804	N	<DUP>	1.21213e+07	PASS	SVTYPE=DUP;POS=113176450;SVLEN=93;END=113176543;STRANDS=-+:116;CIPOS=-6,5;CIEND=-6,5;CIPOS95=0,0;CIEND95=0,0;SU=116;PE=8;SR=108;ALG=PROD;AF=0.8847;NSAMP=14152;MSQ=530.1;AC=25873;AN=29246;NFAM=13051
chr13	113176451	23648_2	N	]chr11:47904675]N	4.98243e+06	LOW	SVTYPE=BND;POS=113176451;STRANDS=+-:5;CIPOS=-9,6;CIEND=-10,9;CIPOS95=0,0;CIEND95=0,0;MATEID=23648_1;EVENT=23648;SECONDARY;SU=5;PE=1;SR=4;ALG=PROD;AF=0.4467;NSAMP=13063;MSQ=236.11;AC=13063;AN=29246;NFAM=12016
chr13	113176451	26804_2	N	]chr12:117885861]N	5.02701e+06	LOW	SVTYPE=BND;POS=113176451;STRANDS=+-:4;IMPRECISE;CIPOS=-10,9;CIEND=-10,9;CIPOS95=-1,0;CIEND95=-1,1;MATEID=26804_1;EVENT=26804;SECONDARY;SU=4;PE=1;SR=3;ALG=PROD;AF=0.448;NSAMP=13103;MSQ=237.9;AC=13103;AN=29246;NFAM=12049
chr13	113176451	62566_2	N	]chr3:113910157]N	4.88624e+06	LOW	SVTYPE=BND;POS=113176451;STRANDS=+-:4;IMPRECISE;CIPOS=-10,9;CIEND=-9,9;CIPOS95=-1,0;CIEND95=-1,1;MATEID=62566_1;EVENT=62566;SECONDARY;SU=4;PE=1;SR=3;ALG=PROD;AF=0.4444;NSAMP=12996;MSQ=234.04;AC=12996;AN=29246;NFAM=11956
chr13	113179705	200898_1	N	N[chr13:113179761[	249.79	LOW	SVTYPE=BND;POS=113179705;STRANDS=+-:10;CIPOS=-10,9;CIEND=-10,9;CIPOS95=0,0;CIEND95=0,0;MATEID=200898_2;EVENT=200898;SU=10;PE=0;SR=10;ALG=PROD;AF=3.419e-05;NSAMP=1;MSQ=248.73;RECLASSIFIED;AC=1;AN=29246;NFAM=1
chr13	113179761	200898_2	N	]chr13:113179705]N	249.79	LOW	SVTYPE=BND;POS=113179705;STRANDS=+-:10;CIPOS=-10,9;CIEND=-10,9;CIPOS95=0,0;CIEND95=0,0;MATEID=200898_1;EVENT=200898;SECONDARY;SU=10;PE=0;SR=10;ALG=PROD;AF=3.419e-05;NSAMP=1;MSQ=248.73;RECLASSIFIED;AC=1;AN=29246;NFAM=1
chr13	113186482	200899_1	N	N[chr13:113186599[	248.99	LOW	SVTYPE=BND;POS=113186482;STRANDS=+-:5;CIPOS=-10,9;CIEND=-10,9;CIPOS95=0,0;CIEND95=0,0;MATEID=200899_2;EVENT=200899;SU=5;PE=0;SR=5;ALG=PROD;AF=3.419e-05;NSAMP=1;MSQ=248.73;RECLASSIFIED;AC=1;AN=29246;NFAM=1
chr13	113186599	200899_2	N	]chr13:113186482]N	248.99	LOW	SVTYPE=BND;POS=113186482;STRANDS=+-:5;CIPOS=-10,9;CIEND=-10,9;CIPOS95=0,0;CIEND95=0,0;MATEID=200899_1;EVENT=200899;SECONDARY;SU=5;PE=0;SR=5;ALG=PROD;AF=3.419e-05;NSAMP=1;MSQ=248.73;RECLASSIFIED;AC=1;AN=29246;NFAM=1
chr13	113189039	200900	N	<DEL>	599.53	PASS	SVTYPE=DEL;POS=113189039;SVLEN=-1093;END=113190132;STRANDS=+-:26;CIPOS=-10,9;CIEND=-10,9;CIPOS95=0,0;CIEND95=0,0;SU=26;PE=15;SR=11;ALG=PROD;AF=3.419e-05;NSAMP=1;MSQ=599.53;AC=1;AN=29246;NFAM=1
chr13	113200696	200902	N	<DEL:ME:SINE|Alu|AluYb8>	108939	PASS	SVTYPE=MEI;POS=113200696;SVLEN=-77;END=113200773;STRANDS=+-:4522;CIPOS=0,0;CIEND=0,0;CIPOS95=0,0;CIEND95=0,0;SU=4522;PE=40;SR=4482;ALG=PROD;AF=0.01528;NSAMP=435;MSQ=212.06;MEDGQR=3.67;Q10GQR=3.58;AC=447;AN=29246;NFAM=421
chr13	113202910	561230_1	N	N]chr13:113389554]	74.51	LOW	SVTYPE=BND;POS=113202910;STRANDS=++:10;IMPRECISE;CIPOS=-10,356;CIEND=-9,348;CIPOS95=0,115;CIEND95=-1,112;MATEID=561230_2;EVENT=561230;SU=10;PE=10;SR=0;ALG=PROD;AF=3.419e-05;NSAMP=1;MSQ=74.51;AC=1;AN=29246;NFAM=1
chr13	113202911	561228_2	N	N]chr13:113138738]	252.05	LOW	SVTYPE=BND;POS=113202911;STRANDS=++:24;CIPOS=-25,23;CIEND=-30,29;CIPOS95=0,0;CIEND95=0,0;MATEID=561228_1;EVENT=561228;SECONDARY;SU=24;PE=10;SR=14;ALG=PROD;AF=6.839e-05;NSAMP=2;MSQ=126.03;AC=2;AN=29246;NFAM=2
chr13	113202931	200903_1	N	N[chr13:113364766[	62.74	LOW	SVTYPE=BND;POS=113202931;STRANDS=+-:5;CIPOS=-10,9;CIEND=-10,9;CIPOS95=0,0;CIEND95=0,0;MATEID=200903_2;EVENT=200903;SU=5;PE=0;SR=5;ALG=PROD;AF=3.419e-05;NSAMP=1;MSQ=62.74;RECLASSIFIED;AC=1;AN=29246;NFAM=1
chr13	113208584	200904_1	N	N[chr13:113209092[	114.87	LOW	SVTYPE=BND;POS=113208584;STRANDS=+-:24;CIPOS=-10,9;CIEND=-29,9;CIPOS95=0,0;CIEND95=0,0;MATEID=200904_2;EVENT=200904;SU=24;PE=0;SR=24;ALG=PROD;AF=0.0001026;NSAMP=3;MSQ=16.46;RECLASSIFIED;AC=3;AN=29246;NFAM=3
chr13	113209092	200904_2	N	]chr13:113208584]N	114.87	LOW	SVTYPE=BND;POS=113208584;STRANDS=+-:24;CIPOS=-29,9;CIEND=-10,9;CIPOS95=0,0;CIEND95=0,0;MATEID=200904_1;EVENT=200904;SECONDARY;SU=24;PE=0;SR=24;ALG=PROD;AF=0.0001026;NSAMP=3;MSQ=16.46;RECLASSIFIED;AC=3;AN=29246;NFAM=3
chr13	113209200	200908_1	N	N[chr13:113209427[	71.45	LOW	SVTYPE=BND;POS=113209200;STRANDS=+-:4;CIPOS=-29,28;CIEND=-29,28;CIPOS95=0,0;CIEND95=0,0;MATEID=200908_2;EVENT=200908;SU=4;PE=0;SR=4;ALG=PROD;AF=6.839e-05;NSAMP=2;MSQ=10.93;RETAINED;RECLASSIFIED;AC=2;AN=29246;NFAM=2
chr13	113209427	200908_2	N	]chr13:113209200]N	71.45	LOW	SVTYPE=BND;POS=113209200;STRANDS=+-:4;CIPOS=-29,28;CIEND=-29,28;CIPOS95=0,0;CIEND95=0,0;MATEID=200908_1;EVENT=200908;SECONDARY;SU=4;PE=0;SR=4;ALG=PROD;AF=6.839e-05;NSAMP=2;MSQ=10.93;RETAINED;RECLASSIFIED;AC=2;AN=29246;NFAM=2
chr13	113214977	200912	N	<DEL>	302.84	PASS	SVTYPE=DEL;POS=113214977;SVLEN=-1120;END=113216097;STRANDS=+-:11;IMPRECISE;CIPOS=-10,285;CIEND=-391,9;CIPOS95=-2,78;CIEND95=-69,2;SU=11;PE=11;SR=0;ALG=PROD;AF=3.419e-05;NSAMP=1;MSQ=302.77;AC=1;AN=29246;NFAM=1
chr13	113214981	476806_1	N	]chr13:113215794]N	7257.29	LOW	SVTYPE=BND;POS=113214981;STRANDS=-+:48;IMPRECISE;CIPOS=-217,10;CIEND=-26,262;CIPOS95=-14,10;CIEND95=-16,16;MATEID=476806_2;EVENT=476806;SU=48;PE=48;SR=0;ALG=PROD;AF=0.006155;NSAMP=180;MSQ=17.26;RECLASSIFIED;AC=180;AN=29246;NFAM=179
chr13	113215050	476805_1	N	]chr13:113215287]N	370.12	LOW	SVTYPE=BND;POS=113215050;STRANDS=-+:9;CIPOS=-29,28;CIEND=-29,28;CIPOS95=0,0;CIEND95=0,0;MATEID=476805_2;EVENT=476805;SU=9;PE=0;SR=9;ALG=PROD;AF=0.0004103;NSAMP=12;MSQ=13.52;RECLASSIFIED;AC=12;AN=29246;NFAM=12
chr13	113215154	200911_1	N	N[chr13:113215211[	6052.4	LOW	SVTYPE=BND;POS=113215154;STRANDS=+-:19;CIPOS=-24,23;CIEND=-24,23;CIPOS95=0,0;CIEND95=0,0;MATEID=200911_2;EVENT=200911;SU=19;PE=0;SR=19;ALG=PROD;AF=0.005026;NSAMP=147;MSQ=24.05;RECLASSIFIED;AC=147;AN=29246;NFAM=145
chr13	113215211	200911_2	N	]chr13:113215154]N	6052.4	LOW	SVTYPE=BND;POS=113215154;STRANDS=+-:19;CIPOS=-24,23;CIEND=-24,23;CIPOS95=0,0;CIEND95=0,0;MATEID=200911_1;EVENT=200911;SECONDARY;SU=19;PE=0;SR=19;ALG=PROD;AF=0.005026;NSAMP=147;MSQ=24.05;RECLASSIFIED;AC=147;AN=29246;NFAM=145
chr13	113215287	476805_2	N	N[chr13:113215050[	370.12	LOW	SVTYPE=BND;POS=113215050;STRANDS=-+:9;CIPOS=-29,28;CIEND=-29,28;CIPOS95=0,0;CIEND95=0,0;MATEID=476805_1;EVENT=476805;SECONDARY;SU=9;PE=0;SR=9;ALG=PROD;AF=0.0004103;NSAMP=12;MSQ=13.52;RECLASSIFIED;AC=12;AN=29246;NFAM=12
chr13	113215794	476806_2	N	N[chr13:113214981[	7257.29	LOW	SVTYPE=BND;POS=113214981;STRANDS=-+:48;IMPRECISE;CIPOS=-26,262;CIEND=-217,10;CIPOS95=-16,16;CIEND95=-14,10;MATEID=476806_1;EVENT=476806;SECONDARY;SU=48;PE=48;SR=0;ALG=PROD;AF=0.006155;NSAMP=180;MSQ=17.26;RECLASSIFIED;AC=180;AN=29246;NFAM=179
chr13	113219400	30989_1	N	]chr16:63829983]N	109.47	LOW	SVTYPE=BND;POS=113219400;STRANDS=-+:9;CIPOS=-29,28;CIEND=-29,28;CIPOS95=0,0;CIEND95=0,0;MATEID=30989_2;EVENT=30989;SU=9;PE=0;SR=9;ALG=PROD;AF=3.419e-05;NSAMP=1;MSQ=38.95;AC=1;AN=29246;NFAM=1
chr13	113231938	476807	N	<DUP>	1.58767e+06	PASS	SVTYPE=DUP;POS=113231938;SVLEN=227;END=113232165;STRANDS=-+:4;CIPOS=-9,8;CIEND=-9,8;CIPOS95=0,0;CIEND95=0,0;SU=4;PE=0;SR=4;ALG=PROD;AF=0.3453;NSAMP=7470;MSQ=133.5;AC=10100;AN=29246;NFAM=6914
chr13	113232063	200913_1	N	N[chr13:113232126[	67.84	LOW	SVTYPE=BND;POS=113232063;STRANDS=+-:8;IMPRECISE;CIPOS=-26,29;CIEND=-30,29;CIPOS95=-4,4;CIEND95=0,0;MATEID=200913_2;EVENT=200913;SU=8;PE=4;SR=4;ALG=PROD;AF=6.839e-05;NSAMP=2;MSQ=7.08;RECLASSIFIED;AC=2;AN=29246;NFAM=2
chr13	113232110	476808_1	N	]chr13:113232386]N	1.55408e+06	LOW	SVTYPE=BND;POS=113232110;STRANDS=-+:6950;IMPRECISE;CIPOS=-788,49;CIEND=-60,676;CIPOS95=-105,49;CIEND95=-7,7;MATEID=476808_2;EVENT=476808;SU=6950;PE=954;SR=5996;ALG=SUM;AF=0.252;NSAMP=7100;MSQ=141.05;RETAINED;RECLASSIFIED;AC=7369;AN=29246;NFAM=6651
chr13	113232126	200913_2	N	]chr13:113232063]N	67.84	LOW	SVTYPE=BND;POS=113232063;STRANDS=+-:8;IMPRECISE;CIPOS=-30,29;CIEND=-26,29;CIPOS95=0,0;CIEND95=-4,4;MATEID=200913_1;EVENT=200913;SECONDARY;SU=8;PE=4;SR=4;ALG=PROD;AF=6.839e-05;NSAMP=2;MSQ=7.08;RECLASSIFIED;AC=2;AN=29246;NFAM=2
chr13	113232186	200917_1	N	N[chr13:113232419[	291915	LOW	SVTYPE=BND;POS=113232186;STRANDS=+-:229;CIPOS=-3,2;CIEND=-1,4;CIPOS95=0,0;CIEND95=0,0;MATEID=200917_2;EVENT=200917;SU=229;PE=2;SR=227;ALG=PROD;AF=0.1109;NSAMP=3243;MSQ=60.44;RETAINED;RECLASSIFIED;AC=3243;AN=29246;NFAM=3105
chr13	113232386	476808_2	N	N[chr13:113232110[	1.55408e+06	LOW	SVTYPE=BND;POS=113232110;STRANDS=-+:6950;IMPRECISE;CIPOS=-60,676;CIEND=-788,49;CIPOS95=-7,7;CIEND95=-105,49;MATEID=476808_1;EVENT=476808;SECONDARY;SU=6950;PE=954;SR=5996;ALG=SUM;AF=0.252;NSAMP=7100;MSQ=141.05;RETAINED;RECLASSIFIED;AC=7369;AN=29246;NFAM=6651
chr13	113232419	200917_2	N	]chr13:113232186]N	291915	LOW	SVTYPE=BND;POS=113232186;STRANDS=+-:229;CIPOS=-1,4;CIEND=-3,2;CIPOS95=0,0;CIEND95=0,0;MATEID=200917_1;EVENT=200917;SECONDARY;SU=229;PE=2;SR=227;ALG=PROD;AF=0.1109;NSAMP=3243;MSQ=60.44;RETAINED;RECLASSIFIED;AC=3243;AN=29246;NFAM=3105
chr13	113260147	200918_1	N	N[chr13:113260222[	10804	PASS	SVTYPE=BND;POS=113260147;STRANDS=+-:359;CIPOS=-2,1;CIEND=-2,1;CIPOS95=0,0;CIEND95=0,0;MATEID=200918_2;EVENT=200918;SU=359;PE=4;SR=355;ALG=PROD;AF=0.001265;NSAMP=37;MSQ=240.18;RECLASSIFIED;AC=37;AN=29246;NFAM=36
chr13	113260222	200918_2	N	]chr13:113260147]N	10804	PASS	SVTYPE=BND;POS=113260147;STRANDS=+-:359;CIPOS=-2,1;CIEND=-2,1;CIPOS95=0,0;CIEND95=0,0;MATEID=200918_1;EVENT=200918;SECONDARY;SU=359;PE=4;SR=355;ALG=PROD;AF=0.001265;NSAMP=37;MSQ=240.18;RECLASSIFIED;AC=37;AN=29246;NFAM=36
chr13	113267411	476810	N	<DUP>	88.53	PASS	SVTYPE=DUP;POS=113267411;SVLEN=2044;END=113269455;STRANDS=-+:9;IMPRECISE;CIPOS=-323,9;CIEND=-9,313;CIPOS95=-82,2;CIEND95=-2,68;SU=9;PE=9;SR=0;ALG=PROD;AF=6.839e-05;NSAMP=2;MSQ=44.05;AC=2;AN=29246;NFAM=2
chr13	113284193	200919	N	<DEL>	158.82	PASS	SVTYPE=DEL;POS=113284193;SVLEN=-160;END=113284353;STRANDS=+-:7;CIPOS=-5,4;CIEND=-5,4;CIPOS95=0,0;CIEND95=0,0;SU=7;PE=0;SR=7;ALG=PROD;AF=3.419e-05;NSAMP=1;MSQ=158.8;AC=1;AN=29246;NFAM=1
chr13	113288911	561231_1	N	N]chr13:113295307]	155.67	LOW	SVTYPE=BND;POS=113288911;STRANDS=++:12;IMPRECISE;CIPOS=-10,9;CIEND=-9,9;CIPOS95=-1,1;CIEND95=-1,1;MATEID=561231_2;EVENT=561231;SU=12;PE=10;SR=2;ALG=PROD;AF=3.419e-05;NSAMP=1;MSQ=155.67;AC=1;AN=29246;NFAM=1
chr13	113294886	561232_1	N	[chr13:113299302[N	665.6	PASS	SVTYPE=BND;POS=113294886;STRANDS=--:25;CIPOS=-10,9;CIEND=-4,1;CIPOS95=0,0;CIEND95=0,0;MATEID=561232_2;EVENT=561232;SU=25;PE=17;SR=8;ALG=PROD;AF=3.419e-05;NSAMP=1;MSQ=665.6;AC=1;AN=29246;NFAM=1
chr13	113295307	561231_2	N	N]chr13:113288911]	155.67	LOW	SVTYPE=BND;POS=113295307;STRANDS=++:12;IMPRECISE;CIPOS=-9,9;CIEND=-10,9;CIPOS95=-1,1;CIEND95=-1,1;MATEID=561231_1;EVENT=561231;SECONDARY;SU=12;PE=10;SR=2;ALG=PROD;AF=3.419e-05;NSAMP=1;MSQ=155.67;AC=1;AN=29246;NFAM=1
chr13	113296290	200921	N	<DEL>	461.2	PASS	SVTYPE=DEL;POS=113296290;SVLEN=-123;END=113296413;STRANDS=+-:14;CIPOS=-26,25;CIEND=-26,25;CIPOS95=0,0;CIEND95=0,0;SU=14;PE=0;SR=14;ALG=PROD;AF=0.0001026;NSAMP=3;MSQ=153.73;AC=3;AN=29246;NFAM=3
chr13	113299302	561232_2	N	[chr13:113294886[N	665.6	PASS	SVTYPE=BND;POS=113299302;STRANDS=--:25;CIPOS=-4,1;CIEND=-10,9;CIPOS95=0,0;CIEND95=0,0;MATEID=561232_1;EVENT=561232;SECONDARY;SU=25;PE=17;SR=8;ALG=PROD;AF=3.419e-05;NSAMP=1;MSQ=665.6;AC=1;AN=29246;NFAM=1
chr13	113299325	200922_1	N	N[chr13:113299608[	169.46	LOW	SVTYPE=BND;POS=113299325;STRANDS=+-:8;CIPOS=-29,28;CIEND=-29,28;CIPOS95=0,0;CIEND95=0,0;MATEID=200922_2;EVENT=200922;SU=8;PE=0;SR=8;ALG=PROD;AF=0.0003077;NSAMP=9;MSQ=9.83;RECLASSIFIED;AC=9;AN=29246;NFAM=9
chr13	113299586	75005_2	N	N[chr4:9955877[	225.06	LOW	SVTYPE=BND;POS=113299586;STRANDS=-+:4;IMPRECISE;CIPOS=-7,9;CIEND=-10,8;CIPOS95=0,3;CIEND95=-1,0;MATEID=75005_1;EVENT=75005;SECONDARY;SU=4;PE=0;SR=4;ALG=PROD;AF=0.0005129;NSAMP=15;MSQ=13.89;AC=15;AN=29246;NFAM=15
chr13	113299608	200922_2	N	]chr13:113299325]N	169.46	LOW	SVTYPE=BND;POS=113299325;STRANDS=+-:8;CIPOS=-29,28;CIEND=-29,28;CIPOS95=0,0;CIEND95=0,0;MATEID=200922_1;EVENT=200922;SECONDARY;SU=8;PE=0;SR=8;ALG=PROD;AF=0.0003077;NSAMP=9;MSQ=9.83;RECLASSIFIED;AC=9;AN=29246;NFAM=9
chr13	113301284	200923_1	N	N[chr13:113301339[	1016.29	LOW	SVTYPE=BND;POS=113301284;STRANDS=+-:33;CIPOS=-9,8;CIEND=-9,8;CIPOS95=0,0;CIEND95=0,0;MATEID=200923_2;EVENT=200923;SU=33;PE=0;SR=33;ALG=PROD;AF=0.000171;NSAMP=5;MSQ=166.69;RECLASSIFIED;AC=5;AN=29246;NFAM=5
chr13	113301339	200923_2	N	]chr13:113301284]N	1016.29	LOW	SVTYPE=BND;POS=113301284;STRANDS=+-:33;CIPOS=-9,8;CIEND=-9,8;CIPOS95=0,0;CIEND95=0,0;MATEID=200923_1;EVENT=200923;SECONDARY;SU=33;PE=0;SR=33;ALG=PROD;AF=0.000171;NSAMP=5;MSQ=166.69;RECLASSIFIED;AC=5;AN=29246;NFAM=5
chr13	113301653	115837_2	N	[chr9:10715656[N	767188	LOW	SVTYPE=BND;POS=113301653;STRANDS=--:343;CIPOS=-3,0;CIEND=-2,2;CIPOS95=0,0;CIEND95=0,0;MATEID=115837_1;EVENT=115837;SECONDARY;SU=343;PE=0;SR=343;ALG=PROD;AF=0.3955;NSAMP=9934;MSQ=46.11;AC=11566;AN=29246;NFAM=9214
chr13	113301660	44773_2	N	[chr2:28910679[N	4242.19	LOW	SVTYPE=BND;POS=113301660;STRANDS=--:4;IMPRECISE;CIPOS=-10,7;CIEND=-9,8;CIPOS95=-1,0;CIEND95=0,0;MATEID=44773_1;EVENT=44773;SECONDARY;SU=4;PE=0;SR=4;ALG=PROD;AF=0.003453;NSAMP=101;MSQ=18.31;AC=101;AN=29246;NFAM=101
chr13	113309224	200924	N	<DEL>	80.78	PASS	SVTYPE=DEL;POS=113309224;SVLEN=-105;END=113309329;STRANDS=+-:4;CIPOS=-9,8;CIEND=-9,8;CIPOS95=0,0;CIEND95=0,0;SU=4;PE=0;SR=4;ALG=PROD;AF=3.419e-05;NSAMP=1;MSQ=80.78;AC=1;AN=29246;NFAM=1
chr13	113310881	200925_1	N	N[chr13:113310932[	254.99	PASS	SVTYPE=BND;POS=113310881;STRANDS=+-:7;CIPOS=-5,4;CIEND=-5,4;CIPOS95=0,0;CIEND95=0,0;MATEID=200925_2;EVENT=200925;SU=7;PE=0;SR=7;ALG=PROD;AF=3.419e-05;NSAMP=1;MSQ=254.8;RECLASSIFIED;AC=1;AN=29246;NFAM=1
chr13	113310932	200925_2	N	]chr13:113310881]N	254.99	PASS	SVTYPE=BND;POS=113310881;STRANDS=+-:7;CIPOS=-5,4;CIEND=-5,4;CIPOS95=0,0;CIEND95=0,0;MATEID=200925_1;EVENT=200925;SECONDARY;SU=7;PE=0;SR=7;ALG=PROD;AF=3.419e-05;NSAMP=1;MSQ=254.8;RECLASSIFIED;AC=1;AN=29246;NFAM=1
chr13	113312851	200926	N	<DEL>	2916.37	PASS	SVTYPE=DEL;POS=113312851;SVLEN=-1456;END=113314307;STRANDS=+-:78;CIPOS=-30,29;CIEND=-28,31;CIPOS95=0,0;CIEND95=0,0;SU=78;PE=50;SR=28;ALG=PROD;AF=0.0002735;NSAMP=8;MSQ=364.54;AC=8;AN=29246;NFAM=8
chr13	113313624	200928	N	<DEL>	1993.53	PASS	SVTYPE=DEL;POS=113313624;SVLEN=-1584;END=113315208;STRANDS=+-:37;IMPRECISE;CIPOS=-35,296;CIEND=-273,35;CIPOS95=-20,20;CIEND95=-32,32;SU=37;PE=37;SR=0;ALG=PROD;AF=0.0002393;NSAMP=7;MSQ=284.71;RETAINED;AC=7;AN=29246;NFAM=7
chr13	113313740	62567_2	N	N]chr3:183534104]	92.61	LOW	SVTYPE=BND;POS=113313740;STRANDS=++:8;CIPOS=-9,7;CIEND=-7,8;CIPOS95=0,0;CIEND95=0,0;MATEID=62567_1;EVENT=62567;SECONDARY;SU=8;PE=4;SR=4;ALG=PROD;AF=3.419e-05;NSAMP=1;MSQ=92.61;AC=1;AN=29246;NFAM=1
chr13	113313828	476812_1	N	]chr13:113315124]N	2600.53	LOW	SVTYPE=BND;POS=113313828;STRANDS=-+:4;IMPRECISE;CIPOS=-554,9;CIEND=-10,582;CIPOS95=-169,2;CIEND95=-1,185;MATEID=476812_2;EVENT=476812;SU=4;PE=4;SR=0;ALG=PROD;AF=0.003009;NSAMP=88;MSQ=11.78;RECLASSIFIED;AC=88;AN=29246;NFAM=88
chr13	113315124	476812_2	N	N[chr13:113313828[	2600.53	LOW	SVTYPE=BND;POS=113313828;STRANDS=-+:4;IMPRECISE;CIPOS=-10,582;CIEND=-554,9;CIPOS95=-1,185;CIEND95=-169,2;MATEID=476812_1;EVENT=476812;SECONDARY;SU=4;PE=4;SR=0;ALG=PROD;AF=0.003009;NSAMP=88;MSQ=11.78;RECLASSIFIED;AC=88;AN=29246;NFAM=88
chr13	113315449	200929	N	<DEL>	1773.65	PASS	SVTYPE=DEL;POS=113315449;SVLEN=-3381;END=113318830;STRANDS=+-:71;IMPRECISE;CIPOS=-30,29;CIEND=-30,27;CIPOS95=-1,1;CIEND95=-1,1;SU=71;PE=68;SR=3;ALG=PROD;AF=3.419e-05;NSAMP=1;MSQ=317.42;AC=1;AN=29246;NFAM=1
chr13	113322682	200930_1	N	N[chr13:113322870[	3863.98	LOW	SVTYPE=BND;POS=113322682;STRANDS=+-:4;CIPOS=-9,8;CIEND=-9,8;CIPOS95=0,0;CIEND95=0,0;MATEID=200930_2;EVENT=200930;SU=4;PE=0;SR=4;ALG=PROD;AF=0.004274;NSAMP=125;MSQ=14.33;RECLASSIFIED;AC=125;AN=29246;NFAM=125
chr13	113322870	200930_2	N	]chr13:113322682]N	3863.98	LOW	SVTYPE=BND;POS=113322682;STRANDS=+-:4;CIPOS=-9,8;CIEND=-9,8;CIPOS95=0,0;CIEND95=0,0;MATEID=200930_1;EVENT=200930;SECONDARY;SU=4;PE=0;SR=4;ALG=PROD;AF=0.004274;NSAMP=125;MSQ=14.33;RECLASSIFIED;AC=125;AN=29246;NFAM=125
chr13	113323560	476813	N	<DUP>	200.25	PASS	SVTYPE=DUP;POS=113323560;SVLEN=42670;END=113366230;STRANDS=-+:20;IMPRECISE;CIPOS=-406,9;CIEND=-7,193;CIPOS95=-67,0;CIEND95=0,43;SU=20;PE=20;SR=0;ALG=PROD;AF=3.419e-05;NSAMP=1;MSQ=199.34;AC=1;AN=29246;NFAM=1
chr13	113330019	200931_1	N	N[chr13:113330479[	38927.1	LOW	SVTYPE=BND;POS=113330019;STRANDS=+-:14;IMPRECISE;CIPOS=-55,302;CIEND=-30,545;CIPOS95=-36,36;CIEND95=-30,509;MATEID=200931_2;EVENT=200931;SU=14;PE=13;SR=1;ALG=SUM;AF=0.01282;NSAMP=375;MSQ=87.25;RECLASSIFIED;AC=375;AN=29246;NFAM=363
chr13	113330479	200931_2	N	]chr13:113330019]N	38927.1	LOW	SVTYPE=BND;POS=113330019;STRANDS=+-:14;IMPRECISE;CIPOS=-30,545;CIEND=-55,302;CIPOS95=-30,509;CIEND95=-36,36;MATEID=200931_1;EVENT=200931;SECONDARY;SU=14;PE=13;SR=1;ALG=SUM;AF=0.01282;NSAMP=375;MSQ=87.25;RECLASSIFIED;AC=375;AN=29246;NFAM=363
chr13	113332588	200932	N	<DEL>	182.6	PASS	SVTYPE=DEL;POS=113332588;SVLEN=-1330;END=113333918;STRANDS=+-:10;IMPRECISE;CIPOS=-6,9;CIEND=-10,7;CIPOS95=-1,1;CIEND95=-1,0;SU=10;PE=7;SR=3;ALG=PROD;AF=3.419e-05;NSAMP=1;MSQ=182.6;AC=1;AN=29246;NFAM=1
chr13	113336349	31203_1	N	]chr17:2010758]N	26.3	LOW	SVTYPE=BND;POS=113336349;STRANDS=-+:4;CIPOS=-9,8;CIEND=-9,8;CIPOS95=0,0;CIEND95=0,0;MATEID=31203_2;EVENT=31203;SU=4;PE=0;SR=4;ALG=PROD;AF=3.419e-05;NSAMP=1;MSQ=6.78;AC=1;AN=29246;NFAM=1
chr13	113340062	200934_1	N	N[chr13:113340412[	6757.13	LOW	SVTYPE=BND;POS=113340062;STRANDS=+-:361;CIPOS=-25,24;CIEND=-25,24;CIPOS95=0,0;CIEND95=0,0;MATEID=200934_2;EVENT=200934;SU=361;PE=0;SR=361;ALG=PROD;AF=0.005095;NSAMP=149;MSQ=44.87;RECLASSIFIED;AC=149;AN=29246;NFAM=149
chr13	113340412	200934_2	N	]chr13:113340062]N	6757.13	LOW	SVTYPE=BND;POS=113340062;STRANDS=+-:361;CIPOS=-25,24;CIEND=-25,24;CIPOS95=0,0;CIEND95=0,0;MATEID=200934_1;EVENT=200934;SECONDARY;SU=361;PE=0;SR=361;ALG=PROD;AF=0.005095;NSAMP=149;MSQ=44.87;RECLASSIFIED;AC=149;AN=29246;NFAM=149
chr13	113344880	476814	N	<DUP>	184.84	PASS	SVTYPE=DUP;POS=113344880;SVLEN=28739;END=113373619;STRANDS=-+:21;CIPOS=-10,9;CIEND=-10,9;CIPOS95=0,0;CIEND95=0,0;SU=21;PE=9;SR=12;ALG=PROD;AF=3.419e-05;NSAMP=1;MSQ=184.53;AC=1;AN=29246;NFAM=1
chr13	113345944	476815	N	<DUP>	185369	PASS	SVTYPE=DUP;POS=113345944;SVLEN=338;END=113346282;STRANDS=-+:5;CIPOS=-10,9;CIEND=-10,9;CIPOS95=0,0;CIEND95=0,0;SU=5;PE=0;SR=5;ALG=PROD;AF=0.1447;NSAMP=4151;MSQ=29.69;AC=4232;AN=29246;NFAM=3959
chr13	113345944	476816	N	<DUP>	369332	PASS	SVTYPE=DUP;POS=113345944;SVLEN=544;END=113346488;STRANDS=-+:25;CIPOS=-29,28;CIEND=-11,26;CIPOS95=0,0;CIEND95=0,0;SU=25;PE=14;SR=11;ALG=PROD;AF=0.2402;NSAMP=6521;MSQ=37.47;AC=7025;AN=29246;NFAM=6078
chr13	113346070	200936_1	N	N[chr13:113346140[	515084	LOW	SVTYPE=BND;POS=113346070;STRANDS=+-:19;IMPRECISE;CIPOS=-88,29;CIEND=-32,59;CIPOS95=-59,29;CIEND95=-32,37;MATEID=200936_2;EVENT=200936;SU=19;PE=15;SR=4;ALG=SUM;AF=0.2497;NSAMP=7302;MSQ=41.42;RETAINED;RECLASSIFIED;AC=7302;AN=29244;NFAM=6877
chr13	113346140	200936_2	N	]chr13:113346070]N	515084	LOW	SVTYPE=BND;POS=113346070;STRANDS=+-:19;IMPRECISE;CIPOS=-32,59;CIEND=-88,29;CIPOS95=-32,37;CIEND95=-59,29;MATEID=200936_1;EVENT=200936;SECONDARY;SU=19;PE=15;SR=4;ALG=SUM;AF=0.2497;NSAMP=7302;MSQ=41.42;RETAINED;RECLASSIFIED;AC=7302;AN=29244;NFAM=6877
chr13	113346486	200954_1	N	N[chr13:113346791[	3.18296e+06	LOW	SVTYPE=BND;POS=113346486;STRANDS=+-:33;IMPRECISE;CIPOS=-57,108;CIEND=-50,94;CIPOS95=-57,61;CIEND95=-46,46;MATEID=200954_2;EVENT=200954;SU=33;PE=29;SR=4;ALG=SUM;AF=0.5112;NSAMP=12994;MSQ=126.73;RETAINED;RECLASSIFIED;AC=14947;AN=29238;NFAM=11937
chr13	113346791	200954_2	N	]chr13:113346486]N	3.18296e+06	LOW	SVTYPE=BND;POS=113346486;STRANDS=+-:33;IMPRECISE;CIPOS=-50,94;CIEND=-57,108;CIPOS95=-46,46;CIEND95=-57,61;MATEID=200954_1;EVENT=200954;SECONDARY;SU=33;PE=29;SR=4;ALG=SUM;AF=0.5112;NSAMP=12994;MSQ=126.73;RETAINED;RECLASSIFIED;AC=14947;AN=29238;NFAM=11937
chr13	113347296	476823	N	<DUP>	2.39036e+06	PASS	SVTYPE=DUP;POS=113347296;SVLEN=606;END=113347902;STRANDS=-+:11727;IMPRECISE;CIPOS=-858,432;CIEND=-428,826;CIPOS95=-335,335;CIEND95=-164,164;SU=11727;PE=11720;SR=7;ALG=SUM;AF=0.5772;NSAMP=11515;MSQ=129.92;RETAINED;AC=16882;AN=29246;NFAM=10575
chr13	113349088	200973_1	N	N[chr13:113349393[	136.6	LOW	SVTYPE=BND;POS=113349088;STRANDS=+-:8;CIPOS=-29,28;CIEND=-29,28;CIPOS95=0,0;CIEND95=0,0;MATEID=200973_2;EVENT=200973;SU=8;PE=0;SR=8;ALG=PROD;AF=0.0002052;NSAMP=6;MSQ=21.33;RECLASSIFIED;AC=6;AN=29246;NFAM=6
chr13	113349393	200973_2	N	]chr13:113349088]N	136.6	LOW	SVTYPE=BND;POS=113349088;STRANDS=+-:8;CIPOS=-29,28;CIEND=-29,28;CIPOS95=0,0;CIEND95=0,0;MATEID=200973_1;EVENT=200973;SECONDARY;SU=8;PE=0;SR=8;ALG=PROD;AF=0.0002052;NSAMP=6;MSQ=21.33;RECLASSIFIED;AC=6;AN=29246;NFAM=6
chr13	113350515	32444_1	N	]chr21:41584291]N	218625	LOW	SVTYPE=BND;POS=113350515;STRANDS=-+:5;IMPRECISE;CIPOS=-9,6;CIEND=-8,8;CIPOS95=0,1;CIEND95=0,0;MATEID=32444_2;EVENT=32444;SU=5;PE=1;SR=4;ALG=PROD;AF=0.1576;NSAMP=4610;MSQ=27.91;AC=4610;AN=29246;NFAM=4376
chr13	113350558	31678_1	N	N]chr18:78238623]	27418.2	LOW	SVTYPE=BND;POS=113350558;STRANDS=++:1320;CIPOS=-2,0;CIEND=0,1;CIPOS95=0,0;CIEND95=0,0;MATEID=31678_2;EVENT=31678;SU=1320;PE=14;SR=1306;ALG=PROD;AF=0.01703;NSAMP=498;MSQ=41.99;AC=498;AN=29246;NFAM=494
chr13	113352373	75006_2	N	N]chr4:57907068]	2469.04	LOW	SVTYPE=BND;POS=113352373;STRANDS=++:4;IMPRECISE;CIPOS=-10,9;CIEND=-4,2;CIPOS95=-3,3;CIEND95=-4,2;MATEID=75006_1;EVENT=75006;SECONDARY;SU=4;PE=3;SR=1;ALG=PROD;AF=0.002838;NSAMP=72;MSQ=17.08;AC=83;AN=29246;NFAM=72
chr13	113352376	32782_1	N	N]chrX:51275803]	494.14	LOW	SVTYPE=BND;POS=113352376;STRANDS=++:12;IMPRECISE;CIPOS=-30,495;CIEND=-30,589;CIPOS95=-30,56;CIEND95=-30,83;MATEID=32782_2;EVENT=32782;SU=12;PE=12;SR=0;ALG=PROD;AF=0.0007864;NSAMP=23;MSQ=11.82;AC=23;AN=29246;NFAM=23
chr13	113360946	200975	N	<DEL>	1394.14	PASS	SVTYPE=DEL;POS=113360946;SVLEN=-654;END=113361600;STRANDS=+-:45;CIPOS=-30,29;CIEND=-24,21;CIPOS95=0,0;CIEND95=0,0;SU=45;PE=30;SR=15;ALG=PROD;AF=6.839e-05;NSAMP=2;MSQ=683.54;AC=2;AN=29246;NFAM=2
chr13	113361857	561229_2	N	[chr13:113138744[N	161.49	LOW	SVTYPE=BND;POS=113361857;STRANDS=--:16;CIPOS=-5,2;CIEND=-10,7;CIPOS95=0,0;CIEND95=0,0;MATEID=561229_1;EVENT=561229;SECONDARY;SU=16;PE=10;SR=6;ALG=PROD;AF=3.419e-05;NSAMP=1;MSQ=161.43;AC=1;AN=29246;NFAM=1
chr13	113363605	200976	N	<DEL>	284.68	PASS	SVTYPE=DEL;POS=113363605;SVLEN=-2928;END=113366533;STRANDS=+-:16;CIPOS=-10,9;CIEND=-5,3;CIPOS95=0,0;CIEND95=0,0;SU=16;PE=9;SR=7;ALG=PROD;AF=3.419e-05;NSAMP=1;MSQ=284.61;AC=1;AN=29246;NFAM=1
chr13	113363856	200977_1	N	N[chr13:113364766[	430.75	LOW	SVTYPE=BND;POS=113363856;STRANDS=+-:12;IMPRECISE;CIPOS=-9,6;CIEND=-10,6;CIPOS95=-1,2;CIEND95=-1,0;MATEID=200977_2;EVENT=200977;SU=12;PE=10;SR=2;ALG=PROD;AF=6.839e-05;NSAMP=2;MSQ=215.38;RECLASSIFIED;AC=2;AN=29246;NFAM=2
chr13	113364158	200978_1	N	N[chr13:113364225[	1141.68	LOW	SVTYPE=BND;POS=113364158;STRANDS=+-:4;IMPRECISE;CIPOS=-9,9;CIEND=-2,9;CIPOS95=0,1;CIEND95=0,8;MATEID=200978_2;EVENT=200978;SU=4;PE=0;SR=4;ALG=PROD;AF=0.0007188;NSAMP=21;MSQ=15.17;RECLASSIFIED;AC=21;AN=29214;NFAM=21
chr13	113364172	200979_1	N	N[chr13:113364449[	429691	LOW	SVTYPE=BND;POS=113364172;STRANDS=+-:29;CIPOS=-17,0;CIEND=-3,8;CIPOS95=0,0;CIEND95=0,0;MATEID=200979_2;EVENT=200979;SU=29;PE=0;SR=29;ALG=PROD;AF=0.2892;NSAMP=8376;MSQ=31.71;RECLASSIFIED;AC=8456;AN=29244;NFAM=7913
chr13	113364225	200978_2	N	]chr13:113364158]N	1141.68	LOW	SVTYPE=BND;POS=113364158;STRANDS=+-:4;IMPRECISE;CIPOS=-2,9;CIEND=-9,9;CIPOS95=0,8;CIEND95=0,1;MATEID=200978_1;EVENT=200978;SECONDARY;SU=4;PE=0;SR=4;ALG=PROD;AF=0.0007188;NSAMP=21;MSQ=15.17;RECLASSIFIED;AC=21;AN=29214;NFAM=21
chr13	113364233	476837_1	N	]chr13:113364450]N	55386.6	LOW	SVTYPE=BND;POS=113364233;STRANDS=-+:8;CIPOS=-29,28;CIEND=-29,28;CIPOS95=0,0;CIEND95=0,0;MATEID=476837_2;EVENT=476837;SU=8;PE=1;SR=7;ALG=PROD;AF=0.09585;NSAMP=2544;MSQ=12.32;RETAINED;RECLASSIFIED;AC=2803;AN=29244;NFAM=2441
chr13	113364344	200981_1	N	N[chr13:113364444[	2.18208e+06	LOW	SVTYPE=BND;POS=113364344;STRANDS=+-:4;CIPOS=-9,8;CIEND=-9,8;CIPOS95=0,0;CIEND95=0,0;MATEID=200981_2;EVENT=200981;SU=4;PE=0;SR=4;ALG=PROD;AF=0.5831;NSAMP=14312;MSQ=92.81;RETAINED;RECLASSIFIED;AC=17050;AN=29242;NFAM=13213
chr13	113364444	200981_2	N	]chr13:113364344]N	2.18208e+06	LOW	SVTYPE=BND;POS=113364344;STRANDS=+-:4;CIPOS=-9,8;CIEND=-9,8;CIPOS95=0,0;CIEND95=0,0;MATEID=200981_1;EVENT=200981;SECONDARY;SU=4;PE=0;SR=4;ALG=PROD;AF=0.5831;NSAMP=14312;MSQ=92.81;RETAINED;RECLASSIFIED;AC=17050;AN=29242;NFAM=13213
chr13	113364449	200979_2	N	]chr13:113364172]N	429691	LOW	SVTYPE=BND;POS=113364172;STRANDS=+-:29;CIPOS=-3,8;CIEND=-17,0;CIPOS95=0,0;CIEND95=0,0;MATEID=200979_1;EVENT=200979;SECONDARY;SU=29;PE=0;SR=29;ALG=PROD;AF=0.2892;NSAMP=8376;MSQ=31.71;RECLASSIFIED;AC=8456;AN=29244;NFAM=7913
```
