## Supplementary File 1 for "Mapping and characterization of structural variation in 17,795 deeply sequenced human genomes": B38.callset.public.vcf (part 140 of 199)

```
chr13	113364450	476837_2	N	N[chr13:113364233[	55386.6	LOW	SVTYPE=BND;POS=113364233;STRANDS=-+:8;CIPOS=-29,28;CIEND=-29,28;CIPOS95=0,0;CIEND95=0,0;MATEID=476837_1;EVENT=476837;SECONDARY;SU=8;PE=1;SR=7;ALG=PROD;AF=0.09585;NSAMP=2544;MSQ=12.32;RETAINED;RECLASSIFIED;AC=2803;AN=29244;NFAM=2441
chr13	113364766	200903_2	N	]chr13:113202931]N	62.74	LOW	SVTYPE=BND;POS=113202931;STRANDS=+-:5;CIPOS=-10,9;CIEND=-10,9;CIPOS95=0,0;CIEND95=0,0;MATEID=200903_1;EVENT=200903;SECONDARY;SU=5;PE=0;SR=5;ALG=PROD;AF=3.419e-05;NSAMP=1;MSQ=62.74;RECLASSIFIED;AC=1;AN=29246;NFAM=1
chr13	113364766	200977_2	N	]chr13:113363856]N	430.75	LOW	SVTYPE=BND;POS=113363856;STRANDS=+-:12;IMPRECISE;CIPOS=-10,6;CIEND=-9,6;CIPOS95=-1,0;CIEND95=-1,2;MATEID=200977_1;EVENT=200977;SECONDARY;SU=12;PE=10;SR=2;ALG=PROD;AF=6.839e-05;NSAMP=2;MSQ=215.38;RECLASSIFIED;AC=2;AN=29246;NFAM=2
chr13	113369691	75007_2	N	N[chr4:29900884[	1308.26	LOW	SVTYPE=BND;POS=113369691;STRANDS=-+:57;IMPRECISE;CIPOS=-20,325;CIEND=-537,10;CIPOS95=-18,18;CIEND95=-90,10;MATEID=75007_1;EVENT=75007;SECONDARY;SU=57;PE=57;SR=0;ALG=PROD;AF=0.001231;NSAMP=36;MSQ=25.34;AC=36;AN=29246;NFAM=36
chr13	113369692	115839_2	N	N]chr9:111373002]	759.84	LOW	SVTYPE=BND;POS=113369692;STRANDS=++:38;CIPOS=-9,8;CIEND=-9,8;CIPOS95=0,0;CIEND95=0,0;MATEID=115839_1;EVENT=115839;SECONDARY;SU=38;PE=0;SR=38;ALG=PROD;AF=0.0007864;NSAMP=23;MSQ=28.53;AC=23;AN=29246;NFAM=23
chr13	113369692	26636_2	N	N]chr12:972771]	4601.61	LOW	SVTYPE=BND;POS=113369692;STRANDS=++:292;CIPOS=-10,9;CIEND=-3,9;CIPOS95=0,0;CIEND95=0,0;MATEID=26636_1;EVENT=26636;SECONDARY;SU=292;PE=244;SR=48;ALG=PROD;AF=0.003077;NSAMP=90;MSQ=40.55;AC=90;AN=29246;NFAM=90
chr13	113369692	94502_2	N	N[chr6:49410993[	1397.43	LOW	SVTYPE=BND;POS=113369692;STRANDS=-+:4;CIPOS=-9,8;CIEND=-9,8;CIPOS95=0,0;CIEND95=0,0;MATEID=94502_1;EVENT=94502;SECONDARY;SU=4;PE=0;SR=4;ALG=PROD;AF=0.001231;NSAMP=36;MSQ=28.05;AC=36;AN=29246;NFAM=36
chr13	113369762	75008_2	N	]chr4:29901048]N	645.36	LOW	SVTYPE=BND;POS=113369762;STRANDS=+-:21;IMPRECISE;CIPOS=-286,29;CIEND=-14,522;CIPOS95=-23,23;CIEND95=-14,112;MATEID=75008_1;EVENT=75008;SECONDARY;SU=21;PE=21;SR=0;ALG=PROD;AF=0.000718;NSAMP=21;MSQ=23.75;AC=21;AN=29246;NFAM=21
chr13	113369775	27050_2	N	[chr12:972609[N	3872.3	LOW	SVTYPE=BND;POS=113369775;STRANDS=--:99;IMPRECISE;CIPOS=-604,95;CIEND=-673,82;CIPOS95=-170,95;CIEND95=-144,82;MATEID=27050_1;EVENT=27050;SECONDARY;SU=99;PE=99;SR=0;ALG=SUM;AF=0.003522;NSAMP=103;MSQ=23.31;AC=103;AN=29246;NFAM=99
chr13	113370156	200982_1	N	N[chr13:113370547[	631.82	LOW	SVTYPE=BND;POS=113370156;STRANDS=+-:12;CIPOS=-5,3;CIEND=-4,2;CIPOS95=0,0;CIEND95=0,0;MATEID=200982_2;EVENT=200982;SU=12;PE=3;SR=9;ALG=PROD;AF=0.0001368;NSAMP=4;MSQ=145.45;RECLASSIFIED;AC=4;AN=29246;NFAM=4
chr13	113370461	476838	N	<DUP>	355.21	PASS	SVTYPE=DUP;POS=113370461;SVLEN=1750;END=113372211;STRANDS=-+:19;IMPRECISE;CIPOS=-481,29;CIEND=-30,438;CIPOS95=-52,29;CIEND95=-30,38;SU=19;PE=19;SR=0;ALG=PROD;AF=0.0005129;NSAMP=15;MSQ=9.93;AC=15;AN=29246;NFAM=15
chr13	113370547	200982_2	N	]chr13:113370156]N	631.82	LOW	SVTYPE=BND;POS=113370156;STRANDS=+-:12;CIPOS=-4,2;CIEND=-5,3;CIPOS95=0,0;CIEND95=0,0;MATEID=200982_1;EVENT=200982;SECONDARY;SU=12;PE=3;SR=9;ALG=PROD;AF=0.0001368;NSAMP=4;MSQ=145.45;RECLASSIFIED;AC=4;AN=29246;NFAM=4
chr13	113371438	200984_1	N	N[chr13:113371867[	21301.9	LOW	SVTYPE=BND;POS=113371438;STRANDS=+-:19;IMPRECISE;CIPOS=-10,9;CIEND=-10,6;CIPOS95=-1,1;CIEND95=-1,0;MATEID=200984_2;EVENT=200984;SU=19;PE=16;SR=3;ALG=PROD;AF=0.01771;NSAMP=514;MSQ=24.03;RECLASSIFIED;AC=518;AN=29246;NFAM=512
chr13	113371867	200984_2	N	]chr13:113371438]N	21301.9	LOW	SVTYPE=BND;POS=113371438;STRANDS=+-:19;IMPRECISE;CIPOS=-10,6;CIEND=-10,9;CIPOS95=-1,0;CIEND95=-1,1;MATEID=200984_1;EVENT=200984;SECONDARY;SU=19;PE=16;SR=3;ALG=PROD;AF=0.01771;NSAMP=514;MSQ=24.03;RECLASSIFIED;AC=518;AN=29246;NFAM=512
chr13	113375195	200985_1	N	N[chr13:113376236[	3203.07	LOW	SVTYPE=BND;POS=113375195;STRANDS=+-:4;IMPRECISE;CIPOS=-10,926;CIEND=-814,9;CIPOS95=-1,211;CIEND95=-204,2;MATEID=200985_2;EVENT=200985;SU=4;PE=4;SR=0;ALG=PROD;AF=0.001539;NSAMP=45;MSQ=50.84;RECLASSIFIED;AC=45;AN=29246;NFAM=45
chr13	113376236	200985_2	N	]chr13:113375195]N	3203.07	LOW	SVTYPE=BND;POS=113375195;STRANDS=+-:4;IMPRECISE;CIPOS=-814,9;CIEND=-10,926;CIPOS95=-204,2;CIEND95=-1,211;MATEID=200985_1;EVENT=200985;SECONDARY;SU=4;PE=4;SR=0;ALG=PROD;AF=0.001539;NSAMP=45;MSQ=50.84;RECLASSIFIED;AC=45;AN=29246;NFAM=45
chr13	113377690	200988	N	<DEL>	247337	PASS	SVTYPE=DEL;POS=113377690;SVLEN=-4284;END=113381974;STRANDS=+-:11469;CIPOS=-5,15;CIEND=-10,15;CIPOS95=0,0;CIEND95=0,0;SU=11469;PE=11469;SR=0;ALG=PROD;AF=0.02458;NSAMP=661;MSQ=181.38;MEDGQR=3.68;Q10GQR=3.43;AC=719;AN=29246;NFAM=630
chr13	113377699	200986	N	<DEL>	1855.66	PASS	SVTYPE=DEL;POS=113377699;SVLEN=-1008;END=113378707;STRANDS=+-:52;IMPRECISE;CIPOS=-394,505;CIEND=-543,58;CIPOS95=-359,359;CIEND95=-125,58;SU=52;PE=52;SR=0;ALG=SUM;AF=0.0001368;NSAMP=4;MSQ=221.7;RETAINED;AC=4;AN=29236;NFAM=3
chr13	113380650	200991	N	<DEL>	581.37	PASS	SVTYPE=DEL;POS=113380650;SVLEN=-1802;END=113382452;STRANDS=+-:19;CIPOS=-10,9;CIEND=-10,9;CIPOS95=0,0;CIEND95=0,0;SU=19;PE=7;SR=12;ALG=PROD;AF=3.419e-05;NSAMP=1;MSQ=581.37;AC=1;AN=29246;NFAM=1
chr13	113381500	476839	N	<DUP>	384.61	PASS	SVTYPE=DUP;POS=113381500;SVLEN=130028;END=113511528;STRANDS=-+:37;CIPOS=-10,9;CIEND=-2,1;CIPOS95=0,0;CIEND95=0,0;SU=37;PE=19;SR=18;ALG=PROD;AF=3.419e-05;NSAMP=1;MSQ=383.69;AC=1;AN=29246;NFAM=1
chr13	113389554	561230_2	N	N]chr13:113202910]	74.51	LOW	SVTYPE=BND;POS=113389554;STRANDS=++:10;IMPRECISE;CIPOS=-9,348;CIEND=-10,356;CIPOS95=-1,112;CIEND95=0,115;MATEID=561230_1;EVENT=561230;SECONDARY;SU=10;PE=10;SR=0;ALG=PROD;AF=3.419e-05;NSAMP=1;MSQ=74.51;AC=1;AN=29246;NFAM=1
chr13	113389555	476802_2	N	N[chr13:113138633[	239.81	LOW	SVTYPE=BND;POS=113138633;STRANDS=-+:32;CIPOS=-24,22;CIEND=-24,22;CIPOS95=0,0;CIEND95=0,0;MATEID=476802_1;EVENT=476802;SECONDARY;SU=32;PE=12;SR=20;ALG=PROD;AF=6.839e-05;NSAMP=2;MSQ=119.91;RECLASSIFIED;AC=2;AN=29246;NFAM=2
chr13	113395814	200993	N	<DEL>	66879.3	PASS	SVTYPE=DEL;POS=113395814;SVLEN=-4447;END=113400261;STRANDS=+-:6;IMPRECISE;CIPOS=-30,21;CIEND=-262,29;CIPOS95=-1,1;CIEND95=-75,29;SU=6;PE=6;SR=0;ALG=PROD;AF=0.01959;NSAMP=570;MSQ=47.01;RETAINED;MEDGQR=1.62;Q10GQR=1.55;AC=573;AN=29246;NFAM=555
chr13	113400476	200994	N	<DEL>	1534.13	PASS	SVTYPE=DEL;POS=113400476;SVLEN=-2298;END=113402774;STRANDS=+-:64;CIPOS=-25,9;CIEND=-10,29;CIPOS95=0,0;CIEND95=0,0;SU=64;PE=39;SR=25;ALG=PROD;AF=3.419e-05;NSAMP=1;MSQ=524.51;AC=1;AN=29246;NFAM=1
chr13	113403864	476842_1	N	]chr13:113404360]N	344301	LOW	SVTYPE=BND;POS=113403864;STRANDS=-+:118;IMPRECISE;CIPOS=-640,55;CIEND=-115,425;CIPOS95=-86,55;CIEND95=-65,65;MATEID=476842_2;EVENT=476842;SU=118;PE=102;SR=16;ALG=SUM;AF=0.1737;NSAMP=5078;MSQ=55.99;RETAINED;RECLASSIFIED;AC=5081;AN=29246;NFAM=4930
chr13	113404330	200995_1	N	N[chr13:113404633[	330.85	LOW	SVTYPE=BND;POS=113404330;STRANDS=+-:4;IMPRECISE;CIPOS=-9,8;CIEND=-10,8;CIPOS95=0,1;CIEND95=-1,0;MATEID=200995_2;EVENT=200995;SU=4;PE=0;SR=4;ALG=PROD;AF=0.0002393;NSAMP=7;MSQ=24.81;RECLASSIFIED;AC=7;AN=29246;NFAM=7
chr13	113404360	476842_2	N	N[chr13:113403864[	344301	LOW	SVTYPE=BND;POS=113403864;STRANDS=-+:118;IMPRECISE;CIPOS=-115,425;CIEND=-640,55;CIPOS95=-65,65;CIEND95=-86,55;MATEID=476842_1;EVENT=476842;SECONDARY;SU=118;PE=102;SR=16;ALG=SUM;AF=0.1737;NSAMP=5078;MSQ=55.99;RETAINED;RECLASSIFIED;AC=5081;AN=29246;NFAM=4930
chr13	113404633	200995_2	N	]chr13:113404330]N	330.85	LOW	SVTYPE=BND;POS=113404330;STRANDS=+-:4;IMPRECISE;CIPOS=-10,8;CIEND=-9,8;CIPOS95=-1,0;CIEND95=0,1;MATEID=200995_1;EVENT=200995;SECONDARY;SU=4;PE=0;SR=4;ALG=PROD;AF=0.0002393;NSAMP=7;MSQ=24.81;RECLASSIFIED;AC=7;AN=29246;NFAM=7
chr13	113408007	200996	N	<DEL>	404.59	PASS	SVTYPE=DEL;POS=113408007;SVLEN=-13118;END=113421125;STRANDS=+-:17;CIPOS=-10,7;CIEND=-10,9;CIPOS95=0,0;CIEND95=0,0;SU=17;PE=8;SR=9;ALG=PROD;AF=3.419e-05;NSAMP=1;MSQ=404.59;AC=1;AN=29246;NFAM=1
chr13	113408876	200997_1	N	N[chr13:113408965[	3313.5	LOW	SVTYPE=BND;POS=113408876;STRANDS=+-:4;IMPRECISE;CIPOS=-9,8;CIEND=-10,7;CIPOS95=0,0;CIEND95=-2,0;MATEID=200997_2;EVENT=200997;SU=4;PE=0;SR=4;ALG=PROD;AF=0.004445;NSAMP=130;MSQ=18.95;RECLASSIFIED;AC=130;AN=29246;NFAM=130
chr13	113408965	200997_2	N	]chr13:113408876]N	3313.5	LOW	SVTYPE=BND;POS=113408876;STRANDS=+-:4;IMPRECISE;CIPOS=-10,7;CIEND=-9,8;CIPOS95=-2,0;CIEND95=0,0;MATEID=200997_1;EVENT=200997;SECONDARY;SU=4;PE=0;SR=4;ALG=PROD;AF=0.004445;NSAMP=130;MSQ=18.95;RECLASSIFIED;AC=130;AN=29246;NFAM=130
chr13	113418972	75010_2	N	]chr4:7449020]N	513610	LOW	SVTYPE=BND;POS=113418972;STRANDS=+-:20;IMPRECISE;CIPOS=-346,29;CIEND=-27,525;CIPOS95=-36,29;CIEND95=-27,102;MATEID=75010_1;EVENT=75010;SECONDARY;SU=20;PE=20;SR=0;ALG=PROD;AF=0.2203;NSAMP=6439;MSQ=51.72;RETAINED;AC=6443;AN=29246;NFAM=5956
chr13	113418980	30848_1	N	]chr15:93167933]N	561259	LOW	SVTYPE=BND;POS=113418980;STRANDS=-+:13;CIPOS=-20,20;CIEND=-28,28;CIPOS95=0,0;CIEND95=0,0;MATEID=30848_2;EVENT=30848;SU=13;PE=0;SR=13;ALG=PROD;AF=0.22;NSAMP=6420;MSQ=52.05;AC=6434;AN=29246;NFAM=5968
chr13	113418981	561222_2	N	[chr13:112477854[N	767159	LOW	SVTYPE=BND;POS=113418981;STRANDS=--:93;IMPRECISE;CIPOS=-3,20;CIEND=-10,8;CIPOS95=-3,3;CIEND95=0,0;MATEID=561222_1;EVENT=561222;SECONDARY;SU=93;PE=71;SR=22;ALG=PROD;AF=0.2651;NSAMP=7731;MSQ=58.9;AC=7754;AN=29246;NFAM=7130
chr13	113418994	200998_1	N	N[chr13:113419087[	635.6	LOW	SVTYPE=BND;POS=113418994;STRANDS=+-:4;IMPRECISE;CIPOS=-7,8;CIEND=-10,7;CIPOS95=-1,3;CIEND95=-2,0;MATEID=200998_2;EVENT=200998;SU=4;PE=0;SR=4;ALG=PROD;AF=0.0007522;NSAMP=22;MSQ=15.61;RECLASSIFIED;AC=22;AN=29246;NFAM=22
chr13	113419062	23649_2	N	N[chr11:62915422[	14090.5	LOW	SVTYPE=BND;POS=113419062;STRANDS=-+:5;IMPRECISE;CIPOS=-9,2;CIEND=-10,5;CIPOS95=-2,1;CIEND95=-4,0;MATEID=23649_1;EVENT=23649;SECONDARY;SU=5;PE=1;SR=4;ALG=PROD;AF=0.01043;NSAMP=305;MSQ=25.91;AC=305;AN=29246;NFAM=302
chr13	113419087	200998_2	N	]chr13:113418994]N	635.6	LOW	SVTYPE=BND;POS=113418994;STRANDS=+-:4;IMPRECISE;CIPOS=-10,7;CIEND=-7,8;CIPOS95=-2,0;CIEND95=-1,3;MATEID=200998_1;EVENT=200998;SECONDARY;SU=4;PE=0;SR=4;ALG=PROD;AF=0.0007522;NSAMP=22;MSQ=15.61;RECLASSIFIED;AC=22;AN=29246;NFAM=22
chr13	113419100	103179_2	N	N]chr7:38340129]	6198.15	LOW	SVTYPE=BND;POS=113419100;STRANDS=++:20;CIPOS=-9,8;CIEND=-9,8;CIPOS95=0,0;CIEND95=0,0;MATEID=103179_1;EVENT=103179;SECONDARY;SU=20;PE=0;SR=20;ALG=PROD;AF=0.004137;NSAMP=121;MSQ=30.08;AC=121;AN=29246;NFAM=120
chr13	113419100	75009_2	N	N[chr4:7448925[	34947	LOW	SVTYPE=BND;POS=113419100;STRANDS=-+:39;CIPOS=-10,9;CIEND=-9,6;CIPOS95=0,0;CIEND95=0,0;MATEID=75009_1;EVENT=75009;SECONDARY;SU=39;PE=19;SR=20;ALG=PROD;AF=0.01778;NSAMP=520;MSQ=42;AC=520;AN=29246;NFAM=508
chr13	113420977	200999_1	N	N[chr13:113421437[	344.08	LOW	SVTYPE=BND;POS=113420977;STRANDS=+-:4;CIPOS=-9,8;CIEND=-9,8;CIPOS95=0,0;CIEND95=0,0;MATEID=200999_2;EVENT=200999;SU=4;PE=0;SR=4;ALG=PROD;AF=0.0002052;NSAMP=6;MSQ=19.35;RECLASSIFIED;AC=6;AN=29244;NFAM=6
chr13	113421145	201000_1	N	N[chr13:113421329[	742.87	LOW	SVTYPE=BND;POS=113421145;STRANDS=+-:4;CIPOS=-9,8;CIEND=-9,8;CIPOS95=0,0;CIEND95=0,0;MATEID=201000_2;EVENT=201000;SU=4;PE=0;SR=4;ALG=PROD;AF=0.001539;NSAMP=45;MSQ=11.4;RECLASSIFIED;AC=45;AN=29242;NFAM=45
chr13	113421329	201000_2	N	]chr13:113421145]N	742.87	LOW	SVTYPE=BND;POS=113421145;STRANDS=+-:4;CIPOS=-9,8;CIEND=-9,8;CIPOS95=0,0;CIEND95=0,0;MATEID=201000_1;EVENT=201000;SECONDARY;SU=4;PE=0;SR=4;ALG=PROD;AF=0.001539;NSAMP=45;MSQ=11.4;RECLASSIFIED;AC=45;AN=29242;NFAM=45
chr13	113421437	200999_2	N	]chr13:113420977]N	344.08	LOW	SVTYPE=BND;POS=113420977;STRANDS=+-:4;CIPOS=-9,8;CIEND=-9,8;CIPOS95=0,0;CIEND95=0,0;MATEID=200999_1;EVENT=200999;SECONDARY;SU=4;PE=0;SR=4;ALG=PROD;AF=0.0002052;NSAMP=6;MSQ=19.35;RECLASSIFIED;AC=6;AN=29244;NFAM=6
chr13	113424654	115842_2	N	[chr9:132519665[N	3918.11	LOW	SVTYPE=BND;POS=113424654;STRANDS=--:43;IMPRECISE;CIPOS=-538,25;CIEND=-629,17;CIPOS95=-61,25;CIEND95=-93,17;MATEID=115842_1;EVENT=115842;SECONDARY;SU=43;PE=43;SR=0;ALG=PROD;AF=0.004582;NSAMP=134;MSQ=20.38;AC=134;AN=29246;NFAM=134
chr13	113424671	476843_1	N	]chr13:113424912]N	18728.8	LOW	SVTYPE=BND;POS=113424671;STRANDS=-+:4;IMPRECISE;CIPOS=-556,9;CIEND=-9,537;CIPOS95=-185,0;CIEND95=0,186;MATEID=476843_2;EVENT=476843;SU=4;PE=4;SR=0;ALG=PROD;AF=0.0225;NSAMP=657;MSQ=18.8;RECLASSIFIED;AC=658;AN=29246;NFAM=652
chr13	113424672	103180_2	N	[chr7:4230239[N	573.22	LOW	SVTYPE=BND;POS=113424672;STRANDS=--:6;IMPRECISE;CIPOS=-547,9;CIEND=-574,5;CIPOS95=-149,2;CIEND95=-205,0;MATEID=103180_1;EVENT=103180;SECONDARY;SU=6;PE=6;SR=0;ALG=PROD;AF=0.0006497;NSAMP=19;MSQ=15.79;AC=19;AN=29246;NFAM=19
chr13	113424672	32149_1	N	[chr20:51455993[N	440299	LOW	SVTYPE=BND;POS=113424672;STRANDS=--:4;CIPOS=-9,8;CIEND=-9,8;CIPOS95=0,0;CIEND95=0,0;MATEID=32149_2;EVENT=32149;SU=4;PE=0;SR=4;ALG=PROD;AF=0.2122;NSAMP=6205;MSQ=45.79;AC=6205;AN=29246;NFAM=5855
chr13	113424697	31711_1	N	N[chr19:7600847[	11177	LOW	SVTYPE=BND;POS=113424697;STRANDS=+-:36;IMPRECISE;CIPOS=-10,494;CIEND=-625,13;CIPOS95=-10,73;CIEND95=-125,13;MATEID=31711_2;EVENT=31711;SU=36;PE=36;SR=0;ALG=PROD;AF=0.008924;NSAMP=261;MSQ=23.72;AC=261;AN=29246;NFAM=258
chr13	113424698	19536_2	N	N[chr10:1445453[	252790	LOW	SVTYPE=BND;POS=113424698;STRANDS=-+:12;CIPOS=-29,28;CIEND=-29,28;CIPOS95=0,0;CIEND95=0,0;MATEID=19536_1;EVENT=19536;SECONDARY;SU=12;PE=0;SR=12;ALG=PROD;AF=0.1518;NSAMP=4440;MSQ=34.5;AC=4440;AN=29246;NFAM=4325
chr13	113424698	201001_1	N	N[chr13:113424896[	1.42745e+06	LOW	SVTYPE=BND;POS=113424698;STRANDS=+-:4;CIPOS=-9,8;CIEND=-9,8;CIPOS95=0,0;CIEND95=0,0;MATEID=201001_2;EVENT=201001;SU=4;PE=0;SR=4;ALG=PROD;AF=0.4092;NSAMP=11968;MSQ=72.64;RETAINED;RECLASSIFIED;AC=11968;AN=29246;NFAM=11098
chr13	113424698	3155_2	N	N]chr1:11041514]	262570	LOW	SVTYPE=BND;POS=113424698;STRANDS=++:4;CIPOS=-9,8;CIEND=-9,8;CIPOS95=0,0;CIEND95=0,0;MATEID=3155_1;EVENT=3155;SECONDARY;SU=4;PE=0;SR=4;ALG=PROD;AF=0.1632;NSAMP=4773;MSQ=33.18;AC=4773;AN=29246;NFAM=4630
chr13	113424706	115840_2	N	N]chr9:132519917]	20572.1	LOW	SVTYPE=BND;POS=113424706;STRANDS=++:1055;IMPRECISE;CIPOS=-10,202;CIEND=-12,230;CIPOS95=-4,4;CIEND95=-11,11;MATEID=115840_1;EVENT=115840;SECONDARY;SU=1055;PE=1054;SR=1;ALG=PROD;AF=0.01238;NSAMP=362;MSQ=25.48;RETAINED;AC=362;AN=29246;NFAM=358
chr13	113424896	201001_2	N	]chr13:113424698]N	1.42745e+06	LOW	SVTYPE=BND;POS=113424698;STRANDS=+-:4;CIPOS=-9,8;CIEND=-9,8;CIPOS95=0,0;CIEND95=0,0;MATEID=201001_1;EVENT=201001;SECONDARY;SU=4;PE=0;SR=4;ALG=PROD;AF=0.4092;NSAMP=11968;MSQ=72.64;RETAINED;RECLASSIFIED;AC=11968;AN=29246;NFAM=11098
chr13	113424912	476843_2	N	N[chr13:113424671[	18728.8	LOW	SVTYPE=BND;POS=113424671;STRANDS=-+:4;IMPRECISE;CIPOS=-9,537;CIEND=-556,9;CIPOS95=0,186;CIEND95=-185,0;MATEID=476843_1;EVENT=476843;SECONDARY;SU=4;PE=4;SR=0;ALG=PROD;AF=0.0225;NSAMP=657;MSQ=18.8;RECLASSIFIED;AC=658;AN=29246;NFAM=652
chr13	113425637	201003	N	<DEL>	281.73	PASS	SVTYPE=DEL;POS=113425637;SVLEN=-1791;END=113427428;STRANDS=+-:13;IMPRECISE;CIPOS=-10,294;CIEND=-312,9;CIPOS95=-2,75;CIEND95=-69,2;SU=13;PE=13;SR=0;ALG=PROD;AF=3.419e-05;NSAMP=1;MSQ=281.73;AC=1;AN=29246;NFAM=1
chr13	113428132	201004	N	<DEL>	160.78	PASS	SVTYPE=DEL;POS=113428132;SVLEN=-5350;END=113433482;STRANDS=+-:15;IMPRECISE;CIPOS=-30,487;CIEND=-523,25;CIPOS95=-30,105;CIEND95=-121,25;SU=15;PE=15;SR=0;ALG=PROD;AF=3.419e-05;NSAMP=1;MSQ=38.5;AC=1;AN=29246;NFAM=1
chr13	113431960	201005	N	<DEL>	128.62	PASS	SVTYPE=DEL;POS=113431960;SVLEN=-7329;END=113439289;STRANDS=+-:10;IMPRECISE;CIPOS=-10,293;CIEND=-359,9;CIPOS95=-2,74;CIEND95=-60,2;SU=10;PE=10;SR=0;ALG=PROD;AF=3.419e-05;NSAMP=1;MSQ=128.62;AC=1;AN=29246;NFAM=1
chr13	113434702	201007_1	N	N[chr13:113435926[	556.42	LOW	SVTYPE=BND;POS=113434702;STRANDS=+-:17;IMPRECISE;CIPOS=-50,226;CIEND=-403,49;CIPOS95=-35,35;CIEND95=-78,49;MATEID=201007_2;EVENT=201007;SU=17;PE=17;SR=0;ALG=PROD;AF=0.0004103;NSAMP=12;MSQ=25.87;RECLASSIFIED;AC=12;AN=29244;NFAM=12
chr13	113435219	476846_1	N	]chr13:113436626]N	2.39902e+06	LOW	SVTYPE=BND;POS=113435219;STRANDS=-+:29;IMPRECISE;CIPOS=-130,651;CIEND=-477,353;CIPOS95=-130,595;CIEND95=-388,353;MATEID=476846_2;EVENT=476846;SU=29;PE=29;SR=0;ALG=SUM;AF=0.5434;NSAMP=12068;MSQ=123.45;RETAINED;RECLASSIFIED;AC=15890;AN=29240;NFAM=11050
chr13	113435246	201010	N	<DEL>	38933.3	PASS	SVTYPE=DEL;POS=113435246;SVLEN=-1668;END=113436914;STRANDS=+-:26;IMPRECISE;CIPOS=-134,309;CIEND=-663,50;CIPOS95=-134,198;CIEND95=-165,50;SU=26;PE=26;SR=0;ALG=SUM;AF=0.0325;NSAMP=946;MSQ=24.88;RETAINED;MEDGQR=1.92;Q10GQR=1.48;AC=950;AN=29234;NFAM=918
chr13	113435926	201007_2	N	]chr13:113434702]N	556.42	LOW	SVTYPE=BND;POS=113434702;STRANDS=+-:17;IMPRECISE;CIPOS=-403,49;CIEND=-50,226;CIPOS95=-78,49;CIEND95=-35,35;MATEID=201007_1;EVENT=201007;SECONDARY;SU=17;PE=17;SR=0;ALG=PROD;AF=0.0004103;NSAMP=12;MSQ=25.87;RECLASSIFIED;AC=12;AN=29244;NFAM=12
chr13	113436200	201014_1	N	N[chr13:113437339[	595.72	LOW	SVTYPE=BND;POS=113436200;STRANDS=+-:4;IMPRECISE;CIPOS=-10,475;CIEND=-453,9;CIPOS95=-1,152;CIEND95=-143,2;MATEID=201014_2;EVENT=201014;SU=4;PE=4;SR=0;ALG=PROD;AF=0.0006839;NSAMP=20;MSQ=26.95;RECLASSIFIED;AC=20;AN=29244;NFAM=20
chr13	113436626	476846_2	N	N[chr13:113435219[	2.39902e+06	LOW	SVTYPE=BND;POS=113435219;STRANDS=-+:29;IMPRECISE;CIPOS=-477,353;CIEND=-130,651;CIPOS95=-388,353;CIEND95=-130,595;MATEID=476846_1;EVENT=476846;SECONDARY;SU=29;PE=29;SR=0;ALG=SUM;AF=0.5434;NSAMP=12068;MSQ=123.45;RETAINED;RECLASSIFIED;AC=15890;AN=29240;NFAM=11050
chr13	113437339	201014_2	N	]chr13:113436200]N	595.72	LOW	SVTYPE=BND;POS=113436200;STRANDS=+-:4;IMPRECISE;CIPOS=-453,9;CIEND=-10,475;CIPOS95=-143,2;CIEND95=-1,152;MATEID=201014_1;EVENT=201014;SECONDARY;SU=4;PE=4;SR=0;ALG=PROD;AF=0.0006839;NSAMP=20;MSQ=26.95;RECLASSIFIED;AC=20;AN=29244;NFAM=20
chr13	113440552	26805_2	N	]chr12:11053816]N	53.86	LOW	SVTYPE=BND;POS=113440552;STRANDS=+-:5;IMPRECISE;CIPOS=-808,9;CIEND=-10,673;CIPOS95=-154,0;CIEND95=-2,129;MATEID=26805_1;EVENT=26805;SECONDARY;SU=5;PE=5;SR=0;ALG=PROD;AF=6.839e-05;NSAMP=2;MSQ=12.08;AC=2;AN=29246;NFAM=2
chr13	113441007	201016	N	<DEL>	173.77	PASS	SVTYPE=DEL;POS=113441007;SVLEN=-2782;END=113443789;STRANDS=+-:8;IMPRECISE;CIPOS=-10,425;CIEND=-476,9;CIPOS95=-2,75;CIEND95=-99,1;SU=8;PE=8;SR=0;ALG=PROD;AF=3.419e-05;NSAMP=1;MSQ=173.77;AC=1;AN=29246;NFAM=1
chr13	113443954	115843_2	N	N[chr9:112172200[	6.9	LOW	SVTYPE=BND;POS=113443954;STRANDS=-+:4;IMPRECISE;CIPOS=-8,9;CIEND=-10,7;CIPOS95=0,2;CIEND95=-2,0;MATEID=115843_1;EVENT=115843;SECONDARY;SU=4;PE=0;SR=4;ALG=PROD;AF=3.419e-05;NSAMP=1;MSQ=6.88;AC=1;AN=29246;NFAM=1
chr13	113445878	201019_1	N	N[chr13:113446166[	77.87	LOW	SVTYPE=BND;POS=113445878;STRANDS=+-:4;CIPOS=-9,8;CIEND=-9,8;CIPOS95=0,0;CIEND95=0,0;MATEID=201019_2;EVENT=201019;SU=4;PE=0;SR=4;ALG=PROD;AF=0.0001026;NSAMP=3;MSQ=21.84;RETAINED;RECLASSIFIED;AC=3;AN=29246;NFAM=3
chr13	113446166	201019_2	N	]chr13:113445878]N	77.87	LOW	SVTYPE=BND;POS=113445878;STRANDS=+-:4;CIPOS=-9,8;CIEND=-9,8;CIPOS95=0,0;CIEND95=0,0;MATEID=201019_1;EVENT=201019;SECONDARY;SU=4;PE=0;SR=4;ALG=PROD;AF=0.0001026;NSAMP=3;MSQ=21.84;RETAINED;RECLASSIFIED;AC=3;AN=29246;NFAM=3
chr13	113446822	476853_1	N	]chr13:113447567]N	9289.89	LOW	SVTYPE=BND;POS=113446822;STRANDS=-+:64;IMPRECISE;CIPOS=-50,49;CIEND=-11,49;CIPOS95=-3,3;CIEND95=-2,2;MATEID=476853_2;EVENT=476853;SU=64;PE=63;SR=1;ALG=PROD;AF=0.009848;NSAMP=288;MSQ=17.3;RECLASSIFIED;AC=288;AN=29246;NFAM=286
chr13	113447567	476853_2	N	N[chr13:113446822[	9289.89	LOW	SVTYPE=BND;POS=113446822;STRANDS=-+:64;IMPRECISE;CIPOS=-11,49;CIEND=-50,49;CIPOS95=-2,2;CIEND95=-3,3;MATEID=476853_1;EVENT=476853;SECONDARY;SU=64;PE=63;SR=1;ALG=PROD;AF=0.009848;NSAMP=288;MSQ=17.3;RECLASSIFIED;AC=288;AN=29246;NFAM=286
chr13	113449177	201023_1	N	N[chr13:113449376[	106.59	LOW	SVTYPE=BND;POS=113449177;STRANDS=+-:4;CIPOS=-9,8;CIEND=-9,8;CIPOS95=0,0;CIEND95=0,0;MATEID=201023_2;EVENT=201023;SU=4;PE=0;SR=4;ALG=PROD;AF=0.0002735;NSAMP=8;MSQ=12.13;RECLASSIFIED;AC=8;AN=29246;NFAM=8
chr13	113449376	201023_2	N	]chr13:113449177]N	106.59	LOW	SVTYPE=BND;POS=113449177;STRANDS=+-:4;CIPOS=-9,8;CIEND=-9,8;CIPOS95=0,0;CIEND95=0,0;MATEID=201023_1;EVENT=201023;SECONDARY;SU=4;PE=0;SR=4;ALG=PROD;AF=0.0002735;NSAMP=8;MSQ=12.13;RECLASSIFIED;AC=8;AN=29246;NFAM=8
chr13	113449936	476854	N	<DUP>	274.94	PASS	SVTYPE=DUP;POS=113449936;SVLEN=67208;END=113517144;STRANDS=-+:25;CIPOS=-10,9;CIEND=-4,5;CIPOS95=0,0;CIEND95=0,0;SU=25;PE=19;SR=6;ALG=PROD;AF=3.419e-05;NSAMP=1;MSQ=274.63;AC=1;AN=29246;NFAM=1
chr13	113452165	201024	N	<DEL>	392.57	PASS	SVTYPE=DEL;POS=113452165;SVLEN=-1694;END=113453859;STRANDS=+-:18;CIPOS=-4,3;CIEND=-10,8;CIPOS95=0,0;CIEND95=0,0;SU=18;PE=11;SR=7;ALG=PROD;AF=3.419e-05;NSAMP=1;MSQ=392.57;AC=1;AN=29246;NFAM=1
chr13	113469672	201027_1	N	N[chr13:113469790[	165796	PASS	SVTYPE=BND;POS=113469672;STRANDS=+-:5890;CIPOS=0,0;CIEND=0,0;CIPOS95=0,0;CIEND95=0,0;MATEID=201027_2;EVENT=201027;SU=5890;PE=36;SR=5854;ALG=PROD;AF=0.01128;NSAMP=329;MSQ=275.83;RECLASSIFIED;AC=330;AN=29246;NFAM=317
chr13	113469790	201027_2	N	]chr13:113469672]N	165796	PASS	SVTYPE=BND;POS=113469672;STRANDS=+-:5890;CIPOS=0,0;CIEND=0,0;CIPOS95=0,0;CIEND95=0,0;MATEID=201027_1;EVENT=201027;SECONDARY;SU=5890;PE=36;SR=5854;ALG=PROD;AF=0.01128;NSAMP=329;MSQ=275.83;RECLASSIFIED;AC=330;AN=29246;NFAM=317
chr13	113470739	476855_1	N	]chr13:113471293]N	15750.8	LOW	SVTYPE=BND;POS=113470739;STRANDS=-+:4;IMPRECISE;CIPOS=-591,9;CIEND=-10,597;CIPOS95=-144,2;CIEND95=-2,138;MATEID=476855_2;EVENT=476855;SU=4;PE=4;SR=0;ALG=PROD;AF=0.02195;NSAMP=642;MSQ=18.99;RECLASSIFIED;AC=642;AN=29246;NFAM=641
chr13	113471293	476855_2	N	N[chr13:113470739[	15750.8	LOW	SVTYPE=BND;POS=113470739;STRANDS=-+:4;IMPRECISE;CIPOS=-10,597;CIEND=-591,9;CIPOS95=-2,138;CIEND95=-144,2;MATEID=476855_1;EVENT=476855;SECONDARY;SU=4;PE=4;SR=0;ALG=PROD;AF=0.02195;NSAMP=642;MSQ=18.99;RECLASSIFIED;AC=642;AN=29246;NFAM=641
chr13	113472997	201028_1	N	N[chr13:113473217[	189.24	LOW	SVTYPE=BND;POS=113472997;STRANDS=+-:9;CIPOS=-28,28;CIEND=-29,28;CIPOS95=0,0;CIEND95=0,0;MATEID=201028_2;EVENT=201028;SU=9;PE=0;SR=9;ALG=PROD;AF=0.0002735;NSAMP=8;MSQ=19.69;RECLASSIFIED;AC=8;AN=29246;NFAM=8
chr13	113473217	201028_2	N	]chr13:113472997]N	189.24	LOW	SVTYPE=BND;POS=113472997;STRANDS=+-:9;CIPOS=-29,28;CIEND=-28,28;CIPOS95=0,0;CIEND95=0,0;MATEID=201028_1;EVENT=201028;SECONDARY;SU=9;PE=0;SR=9;ALG=PROD;AF=0.0002735;NSAMP=8;MSQ=19.69;RECLASSIFIED;AC=8;AN=29246;NFAM=8
chr13	113481699	201030_1	N	N[chr13:113482671[	2229	LOW	SVTYPE=BND;POS=113481699;STRANDS=+-:67;IMPRECISE;CIPOS=-46,76;CIEND=-271,35;CIPOS95=-10,10;CIEND95=-10,10;MATEID=201030_2;EVENT=201030;SU=67;PE=67;SR=0;ALG=PROD;AF=0.0003419;NSAMP=10;MSQ=201.62;RECLASSIFIED;AC=10;AN=29246;NFAM=10
chr13	113482671	201030_2	N	]chr13:113481699]N	2229	LOW	SVTYPE=BND;POS=113481699;STRANDS=+-:67;IMPRECISE;CIPOS=-271,35;CIEND=-46,76;CIPOS95=-10,10;CIEND95=-10,10;MATEID=201030_1;EVENT=201030;SECONDARY;SU=67;PE=67;SR=0;ALG=PROD;AF=0.0003419;NSAMP=10;MSQ=201.62;RECLASSIFIED;AC=10;AN=29246;NFAM=10
chr13	113492309	201031	N	<DEL>	488.56	PASS	SVTYPE=DEL;POS=113492309;SVLEN=-993;END=113493302;STRANDS=+-:22;CIPOS=-3,2;CIEND=-4,2;CIPOS95=0,0;CIEND95=0,0;SU=22;PE=13;SR=9;ALG=PROD;AF=3.419e-05;NSAMP=1;MSQ=488.56;AC=1;AN=29246;NFAM=1
chr13	113506143	201032_1	N	N[chr13:113506314[	119502	LOW	SVTYPE=BND;POS=113506143;STRANDS=+-:4;IMPRECISE;CIPOS=-10,9;CIEND=-10,9;CIPOS95=-3,3;CIEND95=-3,3;MATEID=201032_2;EVENT=201032;SU=4;PE=3;SR=1;ALG=PROD;AF=0.03946;NSAMP=1152;MSQ=102.39;RECLASSIFIED;AC=1154;AN=29246;NFAM=1142
chr13	113506314	201032_2	N	]chr13:113506143]N	119502	LOW	SVTYPE=BND;POS=113506143;STRANDS=+-:4;IMPRECISE;CIPOS=-10,9;CIEND=-10,9;CIPOS95=-3,3;CIEND95=-3,3;MATEID=201032_1;EVENT=201032;SECONDARY;SU=4;PE=3;SR=1;ALG=PROD;AF=0.03946;NSAMP=1152;MSQ=102.39;RECLASSIFIED;AC=1154;AN=29246;NFAM=1142
chr13	113508903	476858	N	<DUP>	21488	PASS	SVTYPE=DUP;POS=113508903;SVLEN=391;END=113509294;STRANDS=-+:4;IMPRECISE;CIPOS=-10,9;CIEND=-10,9;CIPOS95=-1,1;CIEND95=-1,1;SU=4;PE=2;SR=2;ALG=PROD;AF=0.03016;NSAMP=882;MSQ=20.14;AC=882;AN=29246;NFAM=866
chr13	113509290	201033_1	N	N[chr13:113509354[	71595	LOW	SVTYPE=BND;POS=113509290;STRANDS=+-:12;IMPRECISE;CIPOS=-27,28;CIEND=-20,29;CIPOS95=0,0;CIEND95=-1,1;MATEID=201033_2;EVENT=201033;SU=12;PE=1;SR=11;ALG=PROD;AF=0.04972;NSAMP=1454;MSQ=36.77;RECLASSIFIED;AC=1454;AN=29246;NFAM=1429
chr13	113509354	201033_2	N	]chr13:113509290]N	71595	LOW	SVTYPE=BND;POS=113509290;STRANDS=+-:12;IMPRECISE;CIPOS=-20,29;CIEND=-27,28;CIPOS95=-1,1;CIEND95=0,0;MATEID=201033_1;EVENT=201033;SECONDARY;SU=12;PE=1;SR=11;ALG=PROD;AF=0.04972;NSAMP=1454;MSQ=36.77;RECLASSIFIED;AC=1454;AN=29246;NFAM=1429
chr13	113511989	201034_1	N	N[chr13:113512384[	1514.14	LOW	SVTYPE=BND;POS=113511989;STRANDS=+-:4;IMPRECISE;CIPOS=-9,8;CIEND=-10,8;CIPOS95=0,0;CIEND95=-1,0;MATEID=201034_2;EVENT=201034;SU=4;PE=0;SR=4;ALG=PROD;AF=0.00171;NSAMP=50;MSQ=24.06;RECLASSIFIED;AC=50;AN=29246;NFAM=50
chr13	113512205	201035_1	N	N[chr13:113512457[	4309.05	LOW	SVTYPE=BND;POS=113512205;STRANDS=+-:5;IMPRECISE;CIPOS=-5,9;CIEND=-10,9;CIPOS95=0,3;CIEND95=0,0;MATEID=201035_2;EVENT=201035;SU=5;PE=0;SR=5;ALG=PROD;AF=0.004821;NSAMP=141;MSQ=27.44;RECLASSIFIED;AC=141;AN=29246;NFAM=140
chr13	113512384	201034_2	N	]chr13:113511989]N	1514.14	LOW	SVTYPE=BND;POS=113511989;STRANDS=+-:4;IMPRECISE;CIPOS=-10,8;CIEND=-9,8;CIPOS95=-1,0;CIEND95=0,0;MATEID=201034_1;EVENT=201034;SECONDARY;SU=4;PE=0;SR=4;ALG=PROD;AF=0.00171;NSAMP=50;MSQ=24.06;RECLASSIFIED;AC=50;AN=29246;NFAM=50
chr13	113512457	201035_2	N	]chr13:113512205]N	4309.05	LOW	SVTYPE=BND;POS=113512205;STRANDS=+-:5;IMPRECISE;CIPOS=-10,9;CIEND=-5,9;CIPOS95=0,0;CIEND95=0,3;MATEID=201035_1;EVENT=201035;SECONDARY;SU=5;PE=0;SR=5;ALG=PROD;AF=0.004821;NSAMP=141;MSQ=27.44;RECLASSIFIED;AC=141;AN=29246;NFAM=140
chr13	113537968	201038_1	N	N[chr13:113538115[	12.06	LOW	SVTYPE=BND;POS=113537968;STRANDS=+-:6;CIPOS=-6,5;CIEND=-6,5;CIPOS95=0,0;CIEND95=0,0;MATEID=201038_2;EVENT=201038;SU=6;PE=0;SR=6;ALG=PROD;AF=3.419e-05;NSAMP=1;MSQ=11.93;RECLASSIFIED;AC=1;AN=29246;NFAM=1
chr13	113538115	201038_2	N	]chr13:113537968]N	12.06	LOW	SVTYPE=BND;POS=113537968;STRANDS=+-:6;CIPOS=-6,5;CIEND=-6,5;CIPOS95=0,0;CIEND95=0,0;MATEID=201038_1;EVENT=201038;SECONDARY;SU=6;PE=0;SR=6;ALG=PROD;AF=3.419e-05;NSAMP=1;MSQ=11.93;RECLASSIFIED;AC=1;AN=29246;NFAM=1
chr13	113543159	201041_1	N	N[chr13:113543483[	29334.6	LOW	SVTYPE=BND;POS=113543159;STRANDS=+-:4;IMPRECISE;CIPOS=-22,29;CIEND=-20,23;CIPOS95=-3,3;CIEND95=-2,2;MATEID=201041_2;EVENT=201041;SU=4;PE=1;SR=3;ALG=PROD;AF=0.0278;NSAMP=807;MSQ=21.35;RETAINED;RECLASSIFIED;AC=813;AN=29246;NFAM=795
chr13	113543483	201041_2	N	]chr13:113543159]N	29334.6	LOW	SVTYPE=BND;POS=113543159;STRANDS=+-:4;IMPRECISE;CIPOS=-20,23;CIEND=-22,29;CIPOS95=-2,2;CIEND95=-3,3;MATEID=201041_1;EVENT=201041;SECONDARY;SU=4;PE=1;SR=3;ALG=PROD;AF=0.0278;NSAMP=807;MSQ=21.35;RETAINED;RECLASSIFIED;AC=813;AN=29246;NFAM=795
chr13	113550189	201046	N	<DEL>	734.29	PASS	SVTYPE=DEL;POS=113550189;SVLEN=-3960;END=113554149;STRANDS=+-:32;CIPOS=-24,24;CIEND=-27,23;CIPOS95=0,0;CIEND95=0,0;SU=32;PE=20;SR=12;ALG=PROD;AF=6.839e-05;NSAMP=2;MSQ=367.14;AC=2;AN=29246;NFAM=2
chr13	113557036	201047_1	N	N[chr13:113557241[	56.36	LOW	SVTYPE=BND;POS=113557036;STRANDS=+-:10;CIPOS=-26,25;CIEND=-26,25;CIPOS95=0,0;CIEND95=0,0;MATEID=201047_2;EVENT=201047;SU=10;PE=0;SR=10;ALG=PROD;AF=0.0001026;NSAMP=3;MSQ=14.49;RECLASSIFIED;AC=3;AN=29246;NFAM=3
chr13	113557241	201047_2	N	]chr13:113557036]N	56.36	LOW	SVTYPE=BND;POS=113557036;STRANDS=+-:10;CIPOS=-26,25;CIEND=-26,25;CIPOS95=0,0;CIEND95=0,0;MATEID=201047_1;EVENT=201047;SECONDARY;SU=10;PE=0;SR=10;ALG=PROD;AF=0.0001026;NSAMP=3;MSQ=14.49;RECLASSIFIED;AC=3;AN=29246;NFAM=3
chr13	113557759	23650_2	N	]chr11:121765722]N	1570.12	LOW	SVTYPE=BND;POS=113557759;STRANDS=+-:70;IMPRECISE;CIPOS=-428,9;CIEND=-31,299;CIPOS95=-49,9;CIEND95=-9,9;MATEID=23650_1;EVENT=23650;SECONDARY;SU=70;PE=70;SR=0;ALG=PROD;AF=0.001573;NSAMP=46;MSQ=31.06;AC=46;AN=29246;NFAM=46
chr13	113557759	85414_2	N	]chr5:65886080]N	41778.7	LOW	SVTYPE=BND;POS=113557759;STRANDS=+-:2906;IMPRECISE;CIPOS=-4,6;CIEND=-9,10;CIPOS95=-1,1;CIEND95=-1,1;MATEID=85414_1;EVENT=85414;SECONDARY;SU=2906;PE=2896;SR=10;ALG=PROD;AF=0.01809;NSAMP=529;MSQ=44.46;AC=529;AN=29246;NFAM=526
chr13	113557760	103181_2	N	[chr7:156582208[N	3467.18	LOW	SVTYPE=BND;POS=113557760;STRANDS=--:443;IMPRECISE;CIPOS=-795,70;CIEND=-672,221;CIPOS95=-137,70;CIEND95=-95,95;MATEID=103181_1;EVENT=103181;SECONDARY;SU=443;PE=443;SR=0;ALG=SUM;AF=0.002496;NSAMP=73;MSQ=30.96;AC=73;AN=29246;NFAM=73
chr13	113557760	115845_2	N	]chr9:106864068]N	77.77	LOW	SVTYPE=BND;POS=113557760;STRANDS=+-:5;IMPRECISE;CIPOS=-756,29;CIEND=-30,510;CIPOS95=-173,29;CIEND95=-30,106;MATEID=115845_1;EVENT=115845;SECONDARY;SU=5;PE=5;SR=0;ALG=PROD;AF=3.419e-05;NSAMP=1;MSQ=77.77;AC=1;AN=29246;NFAM=1
chr13	113557760	26806_2	N	]chr12:121678793]N	706.41	LOW	SVTYPE=BND;POS=113557760;STRANDS=+-:29;IMPRECISE;CIPOS=-589,12;CIEND=-10,353;CIPOS95=-94,12;CIEND95=-10,38;MATEID=26806_1;EVENT=26806;SECONDARY;SU=29;PE=29;SR=0;ALG=PROD;AF=0.0006155;NSAMP=18;MSQ=22.2;AC=18;AN=29246;NFAM=17
chr13	113557760	62569_2	N	[chr3:176025997[N	255.13	LOW	SVTYPE=BND;POS=113557760;STRANDS=--:6;IMPRECISE;CIPOS=-469,28;CIEND=-339,29;CIPOS95=-156,28;CIEND95=-87,29;MATEID=62569_1;EVENT=62569;SECONDARY;SU=6;PE=6;SR=0;ALG=PROD;AF=0.0001026;NSAMP=3;MSQ=70;AC=3;AN=29246;NFAM=3
chr13	113557761	103182_2	N	[chr7:76580348[N	1536.15	LOW	SVTYPE=BND;POS=113557761;STRANDS=--:66;IMPRECISE;CIPOS=-406,10;CIEND=-187,22;CIPOS95=-55,10;CIEND95=-9,9;MATEID=103182_1;EVENT=103182;SECONDARY;SU=66;PE=66;SR=0;ALG=PROD;AF=0.000718;NSAMP=21;MSQ=53.11;AC=21;AN=29246;NFAM=21
chr13	113557761	110574_2	N	[chr8:141203482[N	12670.3	LOW	SVTYPE=BND;POS=113557761;STRANDS=--:252;IMPRECISE;CIPOS=-829,115;CIEND=-680,184;CIPOS95=-135,115;CIEND95=-100,100;MATEID=110574_1;EVENT=110574;SECONDARY;SU=252;PE=252;SR=0;ALG=SUM;AF=0.0145;NSAMP=424;MSQ=21.79;AC=424;AN=29246;NFAM=422
chr13	113557761	23654_2	N	[chr11:37190557[N	37.8	LOW	SVTYPE=BND;POS=113557761;STRANDS=--:4;IMPRECISE;CIPOS=-785,49;CIEND=-725,49;CIPOS95=-194,49;CIEND95=-165,49;MATEID=23654_1;EVENT=23654;SECONDARY;SU=4;PE=4;SR=0;ALG=PROD;AF=6.839e-05;NSAMP=2;MSQ=15.04;AC=2;AN=29246;NFAM=2
chr13	113557761	3157_2	N	N[chr1:225078771[	14213.2	LOW	SVTYPE=BND;POS=113557761;STRANDS=-+:4;IMPRECISE;CIPOS=-30,634;CIEND=-722,29;CIPOS95=-30,141;CIEND95=-160,29;MATEID=3157_1;EVENT=3157;SECONDARY;SU=4;PE=4;SR=0;ALG=PROD;AF=0.00954;NSAMP=279;MSQ=23.55;AC=279;AN=29246;NFAM=275
chr13	113557761	44774_2	N	]chr2:38088881]N	366.25	LOW	SVTYPE=BND;POS=113557761;STRANDS=+-:41;IMPRECISE;CIPOS=-469,10;CIEND=-30,323;CIPOS95=-54,10;CIEND95=-13,13;MATEID=44774_1;EVENT=44774;SECONDARY;SU=41;PE=41;SR=0;ALG=PROD;AF=0.0004103;NSAMP=12;MSQ=22.65;AC=12;AN=29246;NFAM=12
chr13	113557762	115844_2	N	]chr9:32262253]N	76.01	LOW	SVTYPE=BND;POS=113557762;STRANDS=+-:6;IMPRECISE;CIPOS=-683,29;CIEND=-30,499;CIPOS95=-198,29;CIEND95=-30,143;MATEID=115844_1;EVENT=115844;SECONDARY;SU=6;PE=6;SR=0;ALG=PROD;AF=0.0001026;NSAMP=3;MSQ=16.09;AC=3;AN=29246;NFAM=3
chr13	113557762	23652_2	N	[chr11:64237086[N	6548.17	LOW	SVTYPE=BND;POS=113557762;STRANDS=--:180;IMPRECISE;CIPOS=-7,10;CIEND=-10,9;CIPOS95=-1,1;CIEND95=0,0;MATEID=23652_1;EVENT=23652;SECONDARY;SU=180;PE=170;SR=10;ALG=PROD;AF=0.006052;NSAMP=177;MSQ=30.64;AC=177;AN=29246;NFAM=176
chr13	113557762	85415_2	N	]chr5:98988751]N	8441.62	LOW	SVTYPE=BND;POS=113557762;STRANDS=+-:186;IMPRECISE;CIPOS=-409,12;CIEND=-17,231;CIPOS95=-22,12;CIEND95=-4,4;MATEID=85415_1;EVENT=85415;SECONDARY;SU=186;PE=186;SR=0;ALG=PROD;AF=0.006702;NSAMP=196;MSQ=38.36;AC=196;AN=29246;NFAM=194
chr13	113557763	62568_2	N	]chr3:138609516]N	6058.19	LOW	SVTYPE=BND;POS=113557763;STRANDS=+-:8;IMPRECISE;CIPOS=-638,29;CIEND=-30,321;CIPOS95=-177,29;CIEND95=-30,64;MATEID=62568_1;EVENT=62568;SECONDARY;SU=8;PE=8;SR=0;ALG=PROD;AF=0.00677;NSAMP=198;MSQ=23.64;AC=198;AN=29246;NFAM=197
chr13	113557765	103183_2	N	[chr7:111142341[N	5411.73	LOW	SVTYPE=BND;POS=113557765;STRANDS=--:20;IMPRECISE;CIPOS=-31,47;CIEND=-50,49;CIPOS95=-30,30;CIEND95=-3,3;MATEID=103183_1;EVENT=103183;SECONDARY;SU=20;PE=19;SR=1;ALG=PROD;AF=0.006326;NSAMP=185;MSQ=23.8;AC=185;AN=29246;NFAM=184
chr13	113557765	103184_2	N	]chr7:22586976]N	174.23	LOW	SVTYPE=BND;POS=113557765;STRANDS=+-:4;IMPRECISE;CIPOS=-501,47;CIEND=-50,379;CIPOS95=-155,47;CIEND95=-50,93;MATEID=103184_1;EVENT=103184;SECONDARY;SU=4;PE=4;SR=0;ALG=PROD;AF=0.0002052;NSAMP=6;MSQ=16.24;AC=6;AN=29246;NFAM=6
chr13	113557765	23653_2	N	]chr11:8176601]N	74.71	LOW	SVTYPE=BND;POS=113557765;STRANDS=+-:5;IMPRECISE;CIPOS=-45,49;CIEND=-50,49;CIPOS95=-3,3;CIEND95=-3,3;MATEID=23653_1;EVENT=23653;SECONDARY;SU=5;PE=4;SR=1;ALG=PROD;AF=3.419e-05;NSAMP=1;MSQ=71.82;AC=1;AN=29246;NFAM=1
chr13	113557765	30761_1	N	]chr15:41656329]N	97.17	LOW	SVTYPE=BND;POS=113557765;STRANDS=-+:5;IMPRECISE;CIPOS=-976,9;CIEND=-10,586;CIPOS95=-224,0;CIEND95=-2,135;MATEID=30761_2;EVENT=30761;SU=5;PE=5;SR=0;ALG=PROD;AF=0.0001368;NSAMP=4;MSQ=9.96;AC=4;AN=29246;NFAM=4
chr13	113557765	30825_1	N	]chr15:81683509]N	698.16	LOW	SVTYPE=BND;POS=113557765;STRANDS=-+:5;IMPRECISE;CIPOS=-690,7;CIEND=-10,574;CIPOS95=-155,0;CIEND95=-2,106;MATEID=30825_2;EVENT=30825;SU=5;PE=5;SR=0;ALG=PROD;AF=0.001299;NSAMP=38;MSQ=11.5;AC=38;AN=29246;NFAM=38
chr13	113557765	3156_2	N	]chr1:181023036]N	76.73	LOW	SVTYPE=BND;POS=113557765;STRANDS=+-:4;IMPRECISE;CIPOS=-512,29;CIEND=-30,327;CIPOS95=-165,29;CIEND95=-30,109;MATEID=3156_1;EVENT=3156;SECONDARY;SU=4;PE=4;SR=0;ALG=PROD;AF=3.419e-05;NSAMP=1;MSQ=65.81;AC=1;AN=29246;NFAM=1
chr13	113557765	85416_2	N	]chr5:168755447]N	584.9	LOW	SVTYPE=BND;POS=113557765;STRANDS=+-:26;IMPRECISE;CIPOS=-415,46;CIEND=-50,288;CIPOS95=-90,46;CIEND95=-25,25;MATEID=85416_1;EVENT=85416;SECONDARY;SU=26;PE=26;SR=0;ALG=PROD;AF=0.000171;NSAMP=5;MSQ=116.82;AC=5;AN=29246;NFAM=4
chr13	113557765	94503_2	N	]chr6:71603843]N	1374.23	LOW	SVTYPE=BND;POS=113557765;STRANDS=+-:10;IMPRECISE;CIPOS=-633,26;CIEND=-30,353;CIPOS95=-121,26;CIEND95=-30,49;MATEID=94503_1;EVENT=94503;SECONDARY;SU=10;PE=10;SR=0;ALG=PROD;AF=0.001675;NSAMP=49;MSQ=22.98;AC=49;AN=29246;NFAM=49
chr13	113557793	201048_1	N	N[chr13:113557914[	3902.06	LOW	SVTYPE=BND;POS=113557793;STRANDS=+-:52;CIPOS=-3,7;CIEND=-6,4;CIPOS95=0,0;CIEND95=0,0;MATEID=201048_2;EVENT=201048;SU=52;PE=4;SR=48;ALG=PROD;AF=0.001402;NSAMP=41;MSQ=92.84;RECLASSIFIED;AC=41;AN=29246;NFAM=41
chr13	113557810	23651_2	N	[chr11:3069465[N	1838.43	LOW	SVTYPE=BND;POS=113557810;STRANDS=--:28;IMPRECISE;CIPOS=-521,14;CIEND=-322,49;CIPOS95=-86,14;CIEND95=-21,21;MATEID=23651_1;EVENT=23651;SECONDARY;SU=28;PE=28;SR=0;ALG=PROD;AF=0.002154;NSAMP=63;MSQ=20.74;AC=63;AN=29246;NFAM=63
chr13	113557811	30497_1	N	]chr14:35172530]N	14781.3	LOW	SVTYPE=BND;POS=113557811;STRANDS=-+:1358;CIPOS=0,0;CIEND=-1,0;CIPOS95=0,0;CIEND95=0,0;MATEID=30497_2;EVENT=30497;SU=1358;PE=680;SR=678;ALG=PROD;AF=0.008993;NSAMP=263;MSQ=35.79;AC=263;AN=29246;NFAM=261
chr13	113557914	201048_2	N	]chr13:113557793]N	3902.06	LOW	SVTYPE=BND;POS=113557793;STRANDS=+-:52;CIPOS=-6,4;CIEND=-3,7;CIPOS95=0,0;CIEND95=0,0;MATEID=201048_1;EVENT=201048;SECONDARY;SU=52;PE=4;SR=48;ALG=PROD;AF=0.001402;NSAMP=41;MSQ=92.84;RECLASSIFIED;AC=41;AN=29246;NFAM=41
chr13	113560171	201051	N	<DEL>	561710	PASS	SVTYPE=DEL;POS=113560171;SVLEN=-376;END=113560547;STRANDS=+-:4;IMPRECISE;CIPOS=-10,9;CIEND=-10,9;CIPOS95=-1,1;CIEND95=-1,1;SU=4;PE=2;SR=2;ALG=PROD;AF=0.1963;NSAMP=2545;MSQ=64.55;RETAINED;MEDGQR=1.21;Q10GQR=0.4;AC=2545;AN=12962;NFAM=2515
chr13	113560444	476859	N	<DUP>	306.09	PASS	SVTYPE=DUP;POS=113560444;SVLEN=20722;END=113581166;STRANDS=-+:27;CIPOS=-10,9;CIEND=-3,2;CIPOS95=0,0;CIEND95=0,0;SU=27;PE=17;SR=10;ALG=PROD;AF=6.839e-05;NSAMP=1;MSQ=303.93;AC=2;AN=29246;NFAM=1
chr13	113561973	201052	N	<DEL>	86.85	PASS	SVTYPE=DEL;POS=113561973;SVLEN=-854;END=113562827;STRANDS=+-:5;IMPRECISE;CIPOS=-7,9;CIEND=-10,9;CIPOS95=-1,1;CIEND95=-1,1;SU=5;PE=2;SR=3;ALG=PROD;AF=3.419e-05;NSAMP=1;MSQ=86.85;AC=1;AN=29246;NFAM=1
chr13	113564508	201054_1	N	N[chr13:113565409[	2963.7	LOW	SVTYPE=BND;POS=113564508;STRANDS=+-:5;IMPRECISE;CIPOS=-10,9;CIEND=-10,9;CIPOS95=-1,1;CIEND95=-1,1;MATEID=201054_2;EVENT=201054;SU=5;PE=3;SR=2;ALG=PROD;AF=0.003043;NSAMP=89;MSQ=29.16;RECLASSIFIED;AC=89;AN=29246;NFAM=89
chr13	113564629	201056_1	N	N[chr13:113564990[	6840.24	LOW	SVTYPE=BND;POS=113564629;STRANDS=+-:12;IMPRECISE;CIPOS=-29,69;CIEND=-29,39;CIPOS95=-29,41;CIEND95=-11,11;MATEID=201056_2;EVENT=201056;SU=12;PE=0;SR=12;ALG=SUM;AF=0.005881;NSAMP=172;MSQ=26.49;RETAINED;RECLASSIFIED;AC=172;AN=29246;NFAM=172
chr13	113564829	201057_1	N	N[chr13:113565862[	12099.2	LOW	SVTYPE=BND;POS=113564829;STRANDS=+-:37;CIPOS=-2,1;CIEND=-1,9;CIPOS95=0,0;CIEND95=0,0;MATEID=201057_2;EVENT=201057;SU=37;PE=20;SR=17;ALG=PROD;AF=0.01005;NSAMP=294;MSQ=32.37;RECLASSIFIED;AC=294;AN=29246;NFAM=293
chr13	113564892	201058_1	N	N[chr13:113564997[	1516.32	LOW	SVTYPE=BND;POS=113564892;STRANDS=+-:85;CIPOS=0,0;CIEND=-5,4;CIPOS95=0,0;CIEND95=0,0;MATEID=201058_2;EVENT=201058;SU=85;PE=0;SR=85;ALG=PROD;AF=0.00147;NSAMP=43;MSQ=31.77;RECLASSIFIED;AC=43;AN=29246;NFAM=41
chr13	113564990	201056_2	N	]chr13:113564629]N	6840.24	LOW	SVTYPE=BND;POS=113564629;STRANDS=+-:12;IMPRECISE;CIPOS=-29,39;CIEND=-29,69;CIPOS95=-11,11;CIEND95=-29,41;MATEID=201056_1;EVENT=201056;SECONDARY;SU=12;PE=0;SR=12;ALG=SUM;AF=0.005881;NSAMP=172;MSQ=26.49;RETAINED;RECLASSIFIED;AC=172;AN=29246;NFAM=172
chr13	113564997	201058_2	N	]chr13:113564892]N	1516.32	LOW	SVTYPE=BND;POS=113564892;STRANDS=+-:85;CIPOS=-5,4;CIEND=0,0;CIPOS95=0,0;CIEND95=0,0;MATEID=201058_1;EVENT=201058;SECONDARY;SU=85;PE=0;SR=85;ALG=PROD;AF=0.00147;NSAMP=43;MSQ=31.77;RECLASSIFIED;AC=43;AN=29246;NFAM=41
chr13	113565015	201060_1	N	N[chr13:113565262[	32278	LOW	SVTYPE=BND;POS=113565015;STRANDS=+-:8;CIPOS=-29,28;CIEND=-29,25;CIPOS95=0,0;CIEND95=0,0;MATEID=201060_2;EVENT=201060;SU=8;PE=2;SR=6;ALG=PROD;AF=0.01689;NSAMP=494;MSQ=55.05;RETAINED;RECLASSIFIED;AC=494;AN=29246;NFAM=484
chr13	113565015	201061_1	N	N[chr13:113565435[	19408.3	LOW	SVTYPE=BND;POS=113565015;STRANDS=+-:8;CIPOS=-26,28;CIEND=-29,28;CIPOS95=0,0;CIEND95=0,0;MATEID=201061_2;EVENT=201061;SU=8;PE=0;SR=8;ALG=PROD;AF=0.01022;NSAMP=299;MSQ=48.91;RETAINED;RECLASSIFIED;AC=299;AN=29246;NFAM=297
chr13	113565117	476865_1	N	]chr13:113565777]N	126769	LOW	SVTYPE=BND;POS=113565117;STRANDS=-+:11;IMPRECISE;CIPOS=-705,107;CIEND=-30,744;CIPOS95=-73,73;CIEND95=-30,175;MATEID=476865_2;EVENT=476865;SU=11;PE=10;SR=1;ALG=SUM;AF=0.09123;NSAMP=2666;MSQ=29.72;RETAINED;RECLASSIFIED;AC=2668;AN=29246;NFAM=2591
chr13	113565262	201060_2	N	]chr13:113565015]N	32278	LOW	SVTYPE=BND;POS=113565015;STRANDS=+-:8;CIPOS=-29,25;CIEND=-29,28;CIPOS95=0,0;CIEND95=0,0;MATEID=201060_1;EVENT=201060;SECONDARY;SU=8;PE=2;SR=6;ALG=PROD;AF=0.01689;NSAMP=494;MSQ=55.05;RETAINED;RECLASSIFIED;AC=494;AN=29246;NFAM=484
chr13	113565353	201063	N	<DEL>	1.71755e+06	PASS	SVTYPE=DEL;POS=113565353;SVLEN=-383;END=113565736;STRANDS=+-:10181;CIPOS=0,0;CIEND=0,0;CIPOS95=0,0;CIEND95=0,0;SU=10181;PE=4769;SR=5412;ALG=PROD;AF=0.3781;NSAMP=4060;MSQ=126.24;RETAINED;MEDGQR=1.29;Q10GQR=0.32;AC=5195;AN=13740;NFAM=3989
chr13	113565409	201054_2	N	]chr13:113564508]N	2963.7	LOW	SVTYPE=BND;POS=113564508;STRANDS=+-:5;IMPRECISE;CIPOS=-10,9;CIEND=-10,9;CIPOS95=-1,1;CIEND95=-1,1;MATEID=201054_1;EVENT=201054;SECONDARY;SU=5;PE=3;SR=2;ALG=PROD;AF=0.003043;NSAMP=89;MSQ=29.16;RECLASSIFIED;AC=89;AN=29246;NFAM=89
chr13	113565435	201061_2	N	]chr13:113565015]N	19408.3	LOW	SVTYPE=BND;POS=113565015;STRANDS=+-:8;CIPOS=-29,28;CIEND=-26,28;CIPOS95=0,0;CIEND95=0,0;MATEID=201061_1;EVENT=201061;SECONDARY;SU=8;PE=0;SR=8;ALG=PROD;AF=0.01022;NSAMP=299;MSQ=48.91;RETAINED;RECLASSIFIED;AC=299;AN=29246;NFAM=297
chr13	113565777	476865_2	N	N[chr13:113565117[	126769	LOW	SVTYPE=BND;POS=113565117;STRANDS=-+:11;IMPRECISE;CIPOS=-30,744;CIEND=-705,107;CIPOS95=-30,175;CIEND95=-73,73;MATEID=476865_1;EVENT=476865;SECONDARY;SU=11;PE=10;SR=1;ALG=SUM;AF=0.09123;NSAMP=2666;MSQ=29.72;RETAINED;RECLASSIFIED;AC=2668;AN=29246;NFAM=2591
chr13	113565862	201057_2	N	]chr13:113564829]N	12099.2	LOW	SVTYPE=BND;POS=113564829;STRANDS=+-:37;CIPOS=-1,9;CIEND=-2,1;CIPOS95=0,0;CIEND95=0,0;MATEID=201057_1;EVENT=201057;SECONDARY;SU=37;PE=20;SR=17;ALG=PROD;AF=0.01005;NSAMP=294;MSQ=32.37;RECLASSIFIED;AC=294;AN=29246;NFAM=293
chr13	113567528	201081	N	<DEL>	25.36	PASS	SVTYPE=DEL;POS=113567528;SVLEN=-2310;END=113569838;STRANDS=+-:4;IMPRECISE;CIPOS=-10,354;CIEND=-480,9;CIPOS95=-2,122;CIEND95=-167,0;SU=4;PE=4;SR=0;ALG=PROD;AF=6.839e-05;NSAMP=2;MSQ=12.68;AC=2;AN=29246;NFAM=2
chr13	113571340	201082	N	<DEL>	1725.87	PASS	SVTYPE=DEL;POS=113571340;SVLEN=-2101;END=113573441;STRANDS=+-:73;IMPRECISE;CIPOS=-28,25;CIEND=-50,9;CIPOS95=-23,23;CIEND95=-2,2;SU=73;PE=72;SR=1;ALG=PROD;AF=0.0001368;NSAMP=4;MSQ=304.83;AC=4;AN=29246;NFAM=4
chr13	113572808	110575_2	N	N]chr8:99608167]	20.89	LOW	SVTYPE=BND;POS=113572808;STRANDS=++:4;IMPRECISE;CIPOS=-7,9;CIEND=-7,8;CIPOS95=0,3;CIEND95=-1,3;MATEID=110575_1;EVENT=110575;SECONDARY;SU=4;PE=0;SR=4;ALG=PROD;AF=3.419e-05;NSAMP=1;MSQ=20.89;AC=1;AN=29246;NFAM=1
chr13	113583583	103185_2	N	N[chr7:156874447[	87.35	LOW	SVTYPE=BND;POS=113583583;STRANDS=-+:4;CIPOS=-9,8;CIEND=-9,8;CIPOS95=0,0;CIEND95=0,0;MATEID=103185_1;EVENT=103185;SECONDARY;SU=4;PE=0;SR=4;ALG=PROD;AF=0.0001026;NSAMP=3;MSQ=10.61;AC=3;AN=29246;NFAM=3
chr13	113585377	201084_1	N	N[chr13:113585529[	365.64	PASS	SVTYPE=BND;POS=113585377;STRANDS=+-:13;CIPOS=-10,9;CIEND=-10,9;CIPOS95=0,0;CIEND95=0,0;MATEID=201084_2;EVENT=201084;SU=13;PE=0;SR=13;ALG=PROD;AF=3.419e-05;NSAMP=1;MSQ=359.76;RECLASSIFIED;AC=1;AN=29246;NFAM=1
chr13	113585529	201084_2	N	]chr13:113585377]N	365.64	PASS	SVTYPE=BND;POS=113585377;STRANDS=+-:13;CIPOS=-10,9;CIEND=-10,9;CIPOS95=0,0;CIEND95=0,0;MATEID=201084_1;EVENT=201084;SECONDARY;SU=13;PE=0;SR=13;ALG=PROD;AF=3.419e-05;NSAMP=1;MSQ=359.76;RECLASSIFIED;AC=1;AN=29246;NFAM=1
chr13	113588956	201085_1	N	N[chr13:113589006[	87.68	LOW	SVTYPE=BND;POS=113588956;STRANDS=+-:5;CIPOS=-9,8;CIEND=-10,9;CIPOS95=0,0;CIEND95=0,0;MATEID=201085_2;EVENT=201085;SU=5;PE=1;SR=4;ALG=PROD;AF=6.839e-05;NSAMP=2;MSQ=39.35;RECLASSIFIED;AC=2;AN=29246;NFAM=2
chr13	113589006	201085_2	N	]chr13:113588956]N	87.68	LOW	SVTYPE=BND;POS=113588956;STRANDS=+-:5;CIPOS=-10,9;CIEND=-9,8;CIPOS95=0,0;CIEND95=0,0;MATEID=201085_1;EVENT=201085;SECONDARY;SU=5;PE=1;SR=4;ALG=PROD;AF=6.839e-05;NSAMP=2;MSQ=39.35;RECLASSIFIED;AC=2;AN=29246;NFAM=2
chr13	113590924	201086_1	N	N[chr13:113590988[	28693.7	LOW	SVTYPE=BND;POS=113590924;STRANDS=+-:239;CIPOS=-3,3;CIEND=-3,4;CIPOS95=0,0;CIEND95=0,0;MATEID=201086_2;EVENT=201086;SU=239;PE=6;SR=233;ALG=PROD;AF=0.005813;NSAMP=167;MSQ=104.4;RECLASSIFIED;AC=170;AN=29246;NFAM=162
chr13	113590988	201086_2	N	]chr13:113590924]N	28693.7	LOW	SVTYPE=BND;POS=113590924;STRANDS=+-:239;CIPOS=-3,4;CIEND=-3,3;CIPOS95=0,0;CIEND95=0,0;MATEID=201086_1;EVENT=201086;SECONDARY;SU=239;PE=6;SR=233;ALG=PROD;AF=0.005813;NSAMP=167;MSQ=104.4;RECLASSIFIED;AC=170;AN=29246;NFAM=162
chr13	113592752	201087_1	N	N[chr13:113593170[	357.82	LOW	SVTYPE=BND;POS=113592752;STRANDS=+-:4;IMPRECISE;CIPOS=-9,8;CIEND=-10,8;CIPOS95=0,0;CIEND95=-1,0;MATEID=201087_2;EVENT=201087;SU=4;PE=0;SR=4;ALG=PROD;AF=0.0001026;NSAMP=3;MSQ=15.2;RECLASSIFIED;AC=3;AN=29246;NFAM=3
chr13	113593079	476869_1	N	]chr13:113594417]N	487.31	LOW	SVTYPE=BND;POS=113593079;STRANDS=-+:18;IMPRECISE;CIPOS=-312,29;CIEND=-30,441;CIPOS95=-56,29;CIEND95=-30,52;MATEID=476869_2;EVENT=476869;SU=18;PE=18;SR=0;ALG=PROD;AF=0.0006497;NSAMP=19;MSQ=15.08;RECLASSIFIED;AC=19;AN=29246;NFAM=19
chr13	113593170	201087_2	N	]chr13:113592752]N	357.82	LOW	SVTYPE=BND;POS=113592752;STRANDS=+-:4;IMPRECISE;CIPOS=-10,8;CIEND=-9,8;CIPOS95=-1,0;CIEND95=0,0;MATEID=201087_1;EVENT=201087;SECONDARY;SU=4;PE=0;SR=4;ALG=PROD;AF=0.0001026;NSAMP=3;MSQ=15.2;RECLASSIFIED;AC=3;AN=29246;NFAM=3
chr13	113593343	201088_1	N	N[chr13:113594467[	2228.95	LOW	SVTYPE=BND;POS=113593343;STRANDS=+-:95;IMPRECISE;CIPOS=-51,538;CIEND=-568,76;CIPOS95=-51,177;CIEND95=-31,31;MATEID=201088_2;EVENT=201088;SU=95;PE=95;SR=0;ALG=SUM;AF=0.0003419;NSAMP=10;MSQ=211.18;RECLASSIFIED;AC=10;AN=29246;NFAM=9
chr13	113593499	476870_1	N	]chr13:113594294]N	24264.3	LOW	SVTYPE=BND;POS=113593499;STRANDS=-+:4;IMPRECISE;CIPOS=-149,9;CIEND=-10,345;CIPOS95=-59,3;CIEND95=-2,96;MATEID=476870_2;EVENT=476870;SU=4;PE=4;SR=0;ALG=PROD;AF=0.02452;NSAMP=717;MSQ=16.72;RECLASSIFIED;AC=717;AN=29246;NFAM=698
chr13	113594294	476870_2	N	N[chr13:113593499[	24264.3	LOW	SVTYPE=BND;POS=113593499;STRANDS=-+:4;IMPRECISE;CIPOS=-10,345;CIEND=-149,9;CIPOS95=-2,96;CIEND95=-59,3;MATEID=476870_1;EVENT=476870;SECONDARY;SU=4;PE=4;SR=0;ALG=PROD;AF=0.02452;NSAMP=717;MSQ=16.72;RECLASSIFIED;AC=717;AN=29246;NFAM=698
chr13	113594417	476869_2	N	N[chr13:113593079[	487.31	LOW	SVTYPE=BND;POS=113593079;STRANDS=-+:18;IMPRECISE;CIPOS=-30,441;CIEND=-312,29;CIPOS95=-30,52;CIEND95=-56,29;MATEID=476869_1;EVENT=476869;SECONDARY;SU=18;PE=18;SR=0;ALG=PROD;AF=0.0006497;NSAMP=19;MSQ=15.08;RECLASSIFIED;AC=19;AN=29246;NFAM=19
chr13	113594467	201088_2	N	]chr13:113593343]N	2228.95	LOW	SVTYPE=BND;POS=113593343;STRANDS=+-:95;IMPRECISE;CIPOS=-568,76;CIEND=-51,538;CIPOS95=-31,31;CIEND95=-51,177;MATEID=201088_1;EVENT=201088;SECONDARY;SU=95;PE=95;SR=0;ALG=SUM;AF=0.0003419;NSAMP=10;MSQ=211.18;RECLASSIFIED;AC=10;AN=29246;NFAM=9
chr13	113599807	201089_1	N	N[chr13:113600395[	2873.22	LOW	SVTYPE=BND;POS=113599807;STRANDS=+-:16;CIPOS=-9,8;CIEND=-9,8;CIPOS95=0,0;CIEND95=0,0;MATEID=201089_2;EVENT=201089;SU=16;PE=0;SR=16;ALG=PROD;AF=0.003351;NSAMP=98;MSQ=18.97;RECLASSIFIED;AC=98;AN=29246;NFAM=98
chr13	113600395	201089_2	N	]chr13:113599807]N	2873.22	LOW	SVTYPE=BND;POS=113599807;STRANDS=+-:16;CIPOS=-9,8;CIEND=-9,8;CIPOS95=0,0;CIEND95=0,0;MATEID=201089_1;EVENT=201089;SECONDARY;SU=16;PE=0;SR=16;ALG=PROD;AF=0.003351;NSAMP=98;MSQ=18.97;RECLASSIFIED;AC=98;AN=29246;NFAM=98
chr13	113600791	201090_1	N	N[chr13:113600844[	107749	LOW	SVTYPE=BND;POS=113600791;STRANDS=+-:2813;CIPOS=-1,0;CIEND=0,0;CIPOS95=0,0;CIEND95=0,0;MATEID=201090_2;EVENT=201090;SU=2813;PE=17;SR=2796;ALG=PROD;AF=0.02352;NSAMP=673;MSQ=133.5;RECLASSIFIED;AC=688;AN=29246;NFAM=644
chr13	113600844	201090_2	N	]chr13:113600791]N	107749	LOW	SVTYPE=BND;POS=113600791;STRANDS=+-:2813;CIPOS=0,0;CIEND=-1,0;CIPOS95=0,0;CIEND95=0,0;MATEID=201090_1;EVENT=201090;SECONDARY;SU=2813;PE=17;SR=2796;ALG=PROD;AF=0.02352;NSAMP=673;MSQ=133.5;RECLASSIFIED;AC=688;AN=29246;NFAM=644
chr13	113613592	201091_1	N	N[chr13:113613906[	258.89	LOW	SVTYPE=BND;POS=113613592;STRANDS=+-:8;CIPOS=-29,28;CIEND=-29,27;CIPOS95=0,0;CIEND95=0,0;MATEID=201091_2;EVENT=201091;SU=8;PE=0;SR=8;ALG=PROD;AF=0.0003077;NSAMP=9;MSQ=26.32;RECLASSIFIED;AC=9;AN=29246;NFAM=9
chr13	113613906	201091_2	N	]chr13:113613592]N	258.89	LOW	SVTYPE=BND;POS=113613592;STRANDS=+-:8;CIPOS=-29,27;CIEND=-29,28;CIPOS95=0,0;CIEND95=0,0;MATEID=201091_1;EVENT=201091;SECONDARY;SU=8;PE=0;SR=8;ALG=PROD;AF=0.0003077;NSAMP=9;MSQ=26.32;RECLASSIFIED;AC=9;AN=29246;NFAM=9
chr13	113624344	201092_1	N	N[chr13:113624767[	175.84	LOW	SVTYPE=BND;POS=113624344;STRANDS=+-:4;IMPRECISE;CIPOS=-9,8;CIEND=-7,8;CIPOS95=0,0;CIEND95=-1,3;MATEID=201092_2;EVENT=201092;SU=4;PE=0;SR=4;ALG=PROD;AF=0.0002393;NSAMP=7;MSQ=20.61;RECLASSIFIED;AC=7;AN=29246;NFAM=7
chr13	113624743	476873_1	N	]chr13:113625313]N	239245	LOW	SVTYPE=BND;POS=113624743;STRANDS=-+:4;IMPRECISE;CIPOS=-553,29;CIEND=-30,459;CIPOS95=-154,29;CIEND95=-30,139;MATEID=476873_2;EVENT=476873;SU=4;PE=4;SR=0;ALG=PROD;AF=0.1608;NSAMP=4697;MSQ=34.61;RECLASSIFIED;AC=4702;AN=29246;NFAM=4526
chr13	113624767	201092_2	N	]chr13:113624344]N	175.84	LOW	SVTYPE=BND;POS=113624344;STRANDS=+-:4;IMPRECISE;CIPOS=-7,8;CIEND=-9,8;CIPOS95=-1,3;CIEND95=0,0;MATEID=201092_1;EVENT=201092;SECONDARY;SU=4;PE=0;SR=4;ALG=PROD;AF=0.0002393;NSAMP=7;MSQ=20.61;RECLASSIFIED;AC=7;AN=29246;NFAM=7
chr13	113625050	476872_1	N	]chr13:113626021]N	111282	LOW	SVTYPE=BND;POS=113625050;STRANDS=-+:18;IMPRECISE;CIPOS=-158,46;CIEND=-50,491;CIPOS95=-89,46;CIEND95=-50,169;MATEID=476872_2;EVENT=476872;SU=18;PE=18;SR=0;ALG=SUM;AF=0.08059;NSAMP=2357;MSQ=24.78;RETAINED;RECLASSIFIED;AC=2357;AN=29246;NFAM=2233
chr13	113625132	201093_1	N	N[chr13:113626188[	4292.73	LOW	SVTYPE=BND;POS=113625132;STRANDS=+-:4;IMPRECISE;CIPOS=-8,523;CIEND=-422,9;CIPOS95=0,184;CIEND95=-135,2;MATEID=201093_2;EVENT=201093;SU=4;PE=4;SR=0;ALG=PROD;AF=0.003146;NSAMP=92;MSQ=41.83;RECLASSIFIED;AC=92;AN=29246;NFAM=92
chr13	113625313	476873_2	N	N[chr13:113624743[	239245	LOW	SVTYPE=BND;POS=113624743;STRANDS=-+:4;IMPRECISE;CIPOS=-30,459;CIEND=-553,29;CIPOS95=-30,139;CIEND95=-154,29;MATEID=476873_1;EVENT=476873;SECONDARY;SU=4;PE=4;SR=0;ALG=PROD;AF=0.1608;NSAMP=4697;MSQ=34.61;RECLASSIFIED;AC=4702;AN=29246;NFAM=4526
chr13	113625357	476874_1	N	]chr13:113626098]N	393552	LOW	SVTYPE=BND;POS=113625357;STRANDS=-+:4;IMPRECISE;CIPOS=-111,29;CIEND=-30,392;CIPOS95=-41,29;CIEND95=-30,104;MATEID=476874_2;EVENT=476874;SU=4;PE=4;SR=0;ALG=PROD;AF=0.2017;NSAMP=5895;MSQ=44.56;RECLASSIFIED;AC=5900;AN=29246;NFAM=5573
chr13	113626021	476872_2	N	N[chr13:113625050[	111282	LOW	SVTYPE=BND;POS=113625050;STRANDS=-+:18;IMPRECISE;CIPOS=-50,491;CIEND=-158,46;CIPOS95=-50,169;CIEND95=-89,46;MATEID=476872_1;EVENT=476872;SECONDARY;SU=18;PE=18;SR=0;ALG=SUM;AF=0.08059;NSAMP=2357;MSQ=24.78;RETAINED;RECLASSIFIED;AC=2357;AN=29246;NFAM=2233
chr13	113626098	476874_2	N	N[chr13:113625357[	393552	LOW	SVTYPE=BND;POS=113625357;STRANDS=-+:4;IMPRECISE;CIPOS=-30,392;CIEND=-111,29;CIPOS95=-30,104;CIEND95=-41,29;MATEID=476874_1;EVENT=476874;SECONDARY;SU=4;PE=4;SR=0;ALG=PROD;AF=0.2017;NSAMP=5895;MSQ=44.56;RECLASSIFIED;AC=5900;AN=29246;NFAM=5573
chr13	113626188	201093_2	N	]chr13:113625132]N	4292.73	LOW	SVTYPE=BND;POS=113625132;STRANDS=+-:4;IMPRECISE;CIPOS=-422,9;CIEND=-8,523;CIPOS95=-135,2;CIEND95=0,184;MATEID=201093_1;EVENT=201093;SECONDARY;SU=4;PE=4;SR=0;ALG=PROD;AF=0.003146;NSAMP=92;MSQ=41.83;RECLASSIFIED;AC=92;AN=29246;NFAM=92
chr13	113657271	201096	N	<DEL>	698.28	PASS	SVTYPE=DEL;POS=113657271;SVLEN=-1318;END=113658589;STRANDS=+-:32;CIPOS=-10,9;CIEND=-4,0;CIPOS95=0,0;CIEND95=0,0;SU=32;PE=22;SR=10;ALG=PROD;AF=3.419e-05;NSAMP=1;MSQ=698.28;AC=1;AN=29246;NFAM=1
chr13	113665389	201097_1	N	N[chr13:113665725[	665.3	LOW	SVTYPE=BND;POS=113665389;STRANDS=+-:4;CIPOS=-9,8;CIEND=-9,8;CIPOS95=0,0;CIEND95=0,0;MATEID=201097_2;EVENT=201097;SU=4;PE=0;SR=4;ALG=PROD;AF=0.0009233;NSAMP=27;MSQ=19.96;RECLASSIFIED;AC=27;AN=29244;NFAM=27
chr13	113665725	201097_2	N	]chr13:113665389]N	665.3	LOW	SVTYPE=BND;POS=113665389;STRANDS=+-:4;CIPOS=-9,8;CIEND=-9,8;CIPOS95=0,0;CIEND95=0,0;MATEID=201097_1;EVENT=201097;SECONDARY;SU=4;PE=0;SR=4;ALG=PROD;AF=0.0009233;NSAMP=27;MSQ=19.96;RECLASSIFIED;AC=27;AN=29244;NFAM=27
chr13	113672223	201098_1	N	N[chr13:113672512[	207.28	LOW	SVTYPE=BND;POS=113672223;STRANDS=+-:4;CIPOS=-9,8;CIEND=-9,8;CIPOS95=0,0;CIEND95=0,0;MATEID=201098_2;EVENT=201098;SU=4;PE=0;SR=4;ALG=PROD;AF=0.0002052;NSAMP=6;MSQ=30.57;RECLASSIFIED;AC=6;AN=29246;NFAM=6
chr13	113672393	476876_1	N	]chr13:113672557]N	1.40723e+07	PASS	SVTYPE=BND;POS=113672393;STRANDS=-+:296007;CIPOS=-50,97;CIEND=-50,49;CIPOS95=0,0;CIEND95=0,0;MATEID=476876_2;EVENT=476876;SU=296007;PE=24426;SR=271581;AF=0.9511;NSAMP=14623;MSQ=610;RETAINED;RECLASSIFIED;AC=27817;AN=29246;NFAM=13498
chr13	113672394	3158_2	N	]chr1:55199615]N	1.45343e+06	LOW	SVTYPE=BND;POS=113672394;STRANDS=+-:4;CIPOS=-9,8;CIEND=-9,8;CIPOS95=0,0;CIEND95=0,0;MATEID=3158_1;EVENT=3158;SECONDARY;SU=4;PE=0;SR=4;ALG=PROD;AF=0.3971;NSAMP=11615;MSQ=85.76;AC=11615;AN=29246;NFAM=10858
chr13	113672512	201098_2	N	]chr13:113672223]N	207.28	LOW	SVTYPE=BND;POS=113672223;STRANDS=+-:4;CIPOS=-9,8;CIEND=-9,8;CIPOS95=0,0;CIEND95=0,0;MATEID=201098_1;EVENT=201098;SECONDARY;SU=4;PE=0;SR=4;ALG=PROD;AF=0.0002052;NSAMP=6;MSQ=30.57;RECLASSIFIED;AC=6;AN=29246;NFAM=6
chr13	113672556	201099_1	N	N[chr13:113723020[	1.4945e+07	PASS	SVTYPE=BND;POS=113672556;STRANDS=+-:4;IMPRECISE;CIPOS=-10,770;CIEND=-675,9;CIPOS95=0,152;CIEND95=-146,1;MATEID=201099_2;EVENT=201099;SU=4;PE=4;SR=0;ALG=PROD;AF=0.9999;NSAMP=14622;MSQ=621.46;RECLASSIFIED;AC=29244;AN=29246;NFAM=13497
chr13	113672556	3159_2	N	N[chr1:5386945[	44878.4	LOW	SVTYPE=BND;POS=113672556;STRANDS=-+:4;IMPRECISE;CIPOS=-10,588;CIEND=-695,9;CIPOS95=-1,194;CIEND95=-232,0;MATEID=3159_1;EVENT=3159;SECONDARY;SU=4;PE=4;SR=0;ALG=PROD;AF=0.04616;NSAMP=1349;MSQ=18.81;AC=1350;AN=29246;NFAM=1334
chr13	113672556	85417_2	N	N]chr5:32003439]	457702	LOW	SVTYPE=BND;POS=113672556;STRANDS=++:6;IMPRECISE;CIPOS=-6,558;CIEND=-7,570;CIPOS95=0,208;CIEND95=-1,211;MATEID=85417_1;EVENT=85417;SECONDARY;SU=6;PE=6;SR=0;ALG=PROD;AF=0.3627;NSAMP=7553;MSQ=34.76;AC=10607;AN=29246;NFAM=7016
chr13	113672557	30509_1	N	N]chr14:47102380]	6.34467e+06	PASS	SVTYPE=BND;POS=113672557;STRANDS=++:5;CIPOS=-10,9;CIEND=-10,9;CIPOS95=0,0;CIEND95=0,0;MATEID=30509_2;EVENT=30509;SU=5;PE=1;SR=4;ALG=PROD;AF=0.9335;NSAMP=14620;MSQ=272.76;AC=27301;AN=29246;NFAM=13495
chr13	113672557	30888_1	N	N]chr16:11703540]	4.34578e+06	LOW	SVTYPE=BND;POS=113672557;STRANDS=++:4;IMPRECISE;CIPOS=-9,8;CIEND=-7,8;CIPOS95=0,0;CIEND95=-1,3;MATEID=30888_2;EVENT=30888;SU=4;PE=0;SR=4;ALG=PROD;AF=0.5016;NSAMP=14551;MSQ=191.3;AC=14669;AN=29246;NFAM=13431
chr13	113672557	32795_1	N	N]chrX:57829117]	4.73757e+06	LOW	SVTYPE=BND;POS=113672557;STRANDS=++:5;CIPOS=-8,8;CIEND=-8,8;CIPOS95=0,0;CIEND95=0,0;MATEID=32795_2;EVENT=32795;SU=5;PE=1;SR=4;ALG=PROD;AF=0.5032;NSAMP=14580;MSQ=206.59;AC=14716;AN=29246;NFAM=13456
chr13	113672557	476876_2	N	N[chr13:113672393[	1.40723e+07	PASS	SVTYPE=BND;POS=113672393;STRANDS=-+:296007;CIPOS=-50,49;CIEND=-50,97;CIPOS95=0,0;CIEND95=0,0;MATEID=476876_1;EVENT=476876;SECONDARY;SU=296007;PE=24426;SR=271581;AF=0.9511;NSAMP=14623;MSQ=610;RETAINED;RECLASSIFIED;AC=27817;AN=29246;NFAM=13498
chr13	113723020	201099_2	N	]chr13:113672556]N	1.4945e+07	PASS	SVTYPE=BND;POS=113672556;STRANDS=+-:4;IMPRECISE;CIPOS=-675,9;CIEND=-10,770;CIPOS95=-146,1;CIEND95=0,152;MATEID=201099_1;EVENT=201099;SECONDARY;SU=4;PE=4;SR=0;ALG=PROD;AF=0.9999;NSAMP=14622;MSQ=621.46;RECLASSIFIED;AC=29244;AN=29246;NFAM=13497
chr13	113723021	103186_2	N	]chr7:157299647]N	2.15515e+06	LOW	SVTYPE=BND;POS=113723021;STRANDS=+-:48;CIPOS=-9,8;CIEND=-9,8;CIPOS95=0,0;CIEND95=0,0;MATEID=103186_1;EVENT=103186;SECONDARY;SU=48;PE=11;SR=37;ALG=PROD;AF=0.4309;NSAMP=12603;MSQ=103.59;AC=12603;AN=29246;NFAM=11671
chr13	113723021	3160_2	N	[chr1:205975159[N	6258.17	LOW	SVTYPE=BND;POS=113723021;STRANDS=--:8;IMPRECISE;CIPOS=-317,29;CIEND=-551,26;CIPOS95=-85,29;CIEND95=-153,26;MATEID=3160_1;EVENT=3160;SECONDARY;SU=8;PE=8;SR=0;ALG=PROD;AF=0.008617;NSAMP=252;MSQ=16.25;AC=252;AN=29246;NFAM=252
chr13	113723021	31679_1	N	]chr18:78238563]N	661130	LOW	SVTYPE=BND;POS=113723021;STRANDS=-+:912;CIPOS=-2,1;CIEND=-1,2;CIPOS95=0,0;CIEND95=0,0;MATEID=31679_2;EVENT=31679;SU=912;PE=510;SR=402;ALG=PROD;AF=0.2731;NSAMP=7984;MSQ=50.4;AC=7986;AN=29244;NFAM=7576
chr13	113723021	62570_2	N	[chr3:126539775[N	60816.5	LOW	SVTYPE=BND;POS=113723021;STRANDS=--:34;IMPRECISE;CIPOS=-30,9;CIEND=-30,9;CIPOS95=-1,1;CIEND95=-1,1;MATEID=62570_1;EVENT=62570;SECONDARY;SU=34;PE=32;SR=2;ALG=PROD;AF=0.05594;NSAMP=1636;MSQ=19.89;AC=1636;AN=29246;NFAM=1595
chr13	113725278	201102	N	<DEL>	725.27	PASS	SVTYPE=DEL;POS=113725278;SVLEN=-39917;END=113765195;STRANDS=+-:33;CIPOS=-10,9;CIEND=-10,9;CIPOS95=0,0;CIEND95=0,0;SU=33;PE=15;SR=18;ALG=PROD;AF=3.419e-05;NSAMP=1;MSQ=725.27;AC=1;AN=29246;NFAM=1
chr13	113725383	201100_1	N	N[chr13:113726385[	45325	LOW	SVTYPE=BND;POS=113725383;STRANDS=+-:1166;IMPRECISE;CIPOS=-113,670;CIEND=-690,128;CIPOS95=-62,62;CIEND95=-58,58;MATEID=201100_2;EVENT=201100;SU=1166;PE=1166;SR=0;ALG=SUM;AF=0.02677;NSAMP=770;MSQ=40.35;RECLASSIFIED;AC=783;AN=29246;NFAM=761
chr13	113725969	201101	N	<DEL>	1432.64	PASS	SVTYPE=DEL;POS=113725969;SVLEN=-6160;END=113732129;STRANDS=+-:32;CIPOS=-8,9;CIEND=-10,9;CIPOS95=0,0;CIEND95=0,0;SU=32;PE=22;SR=10;ALG=PROD;AF=0.0001026;NSAMP=3;MSQ=363.68;AC=3;AN=29246;NFAM=3
chr13	113726385	201100_2	N	]chr13:113725383]N	45325	LOW	SVTYPE=BND;POS=113725383;STRANDS=+-:1166;IMPRECISE;CIPOS=-690,128;CIEND=-113,670;CIPOS95=-58,58;CIEND95=-62,62;MATEID=201100_1;EVENT=201100;SECONDARY;SU=1166;PE=1166;SR=0;ALG=SUM;AF=0.02677;NSAMP=770;MSQ=40.35;RECLASSIFIED;AC=783;AN=29246;NFAM=761
chr13	113727671	476878	N	<DUP>	110636	PASS	SVTYPE=DUP;POS=113727671;SVLEN=810;END=113728481;STRANDS=-+:8;IMPRECISE;CIPOS=-178,29;CIEND=-30,181;CIPOS95=-51,29;CIEND95=-29,29;SU=8;PE=8;SR=0;ALG=PROD;AF=0.08069;NSAMP=2169;MSQ=42.3;AC=2360;AN=29246;NFAM=2098
chr13	113730050	476879_1	N	]chr13:113730505]N	10636.3	LOW	SVTYPE=BND;POS=113730050;STRANDS=-+:12;IMPRECISE;CIPOS=-303,29;CIEND=-30,397;CIPOS95=-41,29;CIEND95=-30,91;MATEID=476879_2;EVENT=476879;SU=12;PE=12;SR=0;ALG=PROD;AF=0.01556;NSAMP=455;MSQ=17.15;RECLASSIFIED;AC=455;AN=29246;NFAM=454
chr13	113730493	201104_1	N	N[chr13:113730590[	16702.6	LOW	SVTYPE=BND;POS=113730493;STRANDS=+-:730;CIPOS=-1,1;CIEND=0,0;CIPOS95=0,0;CIEND95=0,0;MATEID=201104_2;EVENT=201104;SU=730;PE=14;SR=716;ALG=PROD;AF=0.003146;NSAMP=92;MSQ=145.93;RETAINED;RECLASSIFIED;AC=92;AN=29246;NFAM=88
chr13	113730505	476879_2	N	N[chr13:113730050[	10636.3	LOW	SVTYPE=BND;POS=113730050;STRANDS=-+:12;IMPRECISE;CIPOS=-30,397;CIEND=-303,29;CIPOS95=-30,91;CIEND95=-41,29;MATEID=476879_1;EVENT=476879;SECONDARY;SU=12;PE=12;SR=0;ALG=PROD;AF=0.01556;NSAMP=455;MSQ=17.15;RECLASSIFIED;AC=455;AN=29246;NFAM=454
chr13	113730590	201104_2	N	]chr13:113730493]N	16702.6	LOW	SVTYPE=BND;POS=113730493;STRANDS=+-:730;CIPOS=0,0;CIEND=-1,1;CIPOS95=0,0;CIEND95=0,0;MATEID=201104_1;EVENT=201104;SECONDARY;SU=730;PE=14;SR=716;ALG=PROD;AF=0.003146;NSAMP=92;MSQ=145.93;RETAINED;RECLASSIFIED;AC=92;AN=29246;NFAM=88
chr13	113733509	476880	N	<DUP>	100100	PASS	SVTYPE=DUP;POS=113733509;SVLEN=285;END=113733794;STRANDS=-+:4274;CIPOS=0,0;CIEND=0,0;CIPOS95=0,0;CIEND95=0,0;SU=4274;PE=617;SR=3657;ALG=PROD;AF=0.04052;NSAMP=1179;MSQ=58.46;AC=1185;AN=29246;NFAM=1140
chr13	113733597	561234	N	<INV>	2524.98	PASS	SVTYPE=INV;POS=113733597;SVLEN=217;END=113733814;STRANDS=++:76,--:70;CIPOS=-10,20;CIEND=-20,20;CIPOS95=0,0;CIEND95=0,0;SU=146;PE=79;SR=67;ALG=PROD;AF=6.839e-05;NSAMP=2;MSQ=355.09;AC=2;AN=29246;NFAM=2
chr13	113733681	476881_1	N	]chr13:113734081]N	46485.6	LOW	SVTYPE=BND;POS=113733681;STRANDS=-+:5;IMPRECISE;CIPOS=-504,9;CIEND=-10,528;CIPOS95=-134,2;CIEND95=-1,151;MATEID=476881_2;EVENT=476881;SU=5;PE=5;SR=0;ALG=PROD;AF=0.0278;NSAMP=813;MSQ=46.22;RECLASSIFIED;AC=813;AN=29246;NFAM=792
chr13	113733977	201109_1	N	N[chr13:113734037[	1164.47	LOW	SVTYPE=BND;POS=113733977;STRANDS=+-:4;IMPRECISE;CIPOS=-9,8;CIEND=-9,8;CIPOS95=0,0;CIEND95=0,1;MATEID=201109_2;EVENT=201109;SU=4;PE=0;SR=4;ALG=PROD;AF=0.001778;NSAMP=52;MSQ=13.79;RECLASSIFIED;AC=52;AN=29244;NFAM=52
chr13	113733995	32562_1	N	]chr22:48794289]N	53.75	LOW	SVTYPE=BND;POS=113733995;STRANDS=-+:4;CIPOS=-9,8;CIEND=-9,8;CIPOS95=0,0;CIEND95=0,0;MATEID=32562_2;EVENT=32562;SU=4;PE=0;SR=4;ALG=PROD;AF=3.419e-05;NSAMP=1;MSQ=6.93;AC=1;AN=29246;NFAM=1
chr13	113734037	201109_2	N	]chr13:113733977]N	1164.47	LOW	SVTYPE=BND;POS=113733977;STRANDS=+-:4;IMPRECISE;CIPOS=-9,8;CIEND=-9,8;CIPOS95=0,1;CIEND95=0,0;MATEID=201109_1;EVENT=201109;SECONDARY;SU=4;PE=0;SR=4;ALG=PROD;AF=0.001778;NSAMP=52;MSQ=13.79;RECLASSIFIED;AC=52;AN=29244;NFAM=52
chr13	113734081	476881_2	N	N[chr13:113733681[	46485.6	LOW	SVTYPE=BND;POS=113733681;STRANDS=-+:5;IMPRECISE;CIPOS=-10,528;CIEND=-504,9;CIPOS95=-1,151;CIEND95=-134,2;MATEID=476881_1;EVENT=476881;SECONDARY;SU=5;PE=5;SR=0;ALG=PROD;AF=0.0278;NSAMP=813;MSQ=46.22;RECLASSIFIED;AC=813;AN=29246;NFAM=792
chr13	113737851	201111_1	N	N[chr13:113737920[	3501.93	LOW	SVTYPE=BND;POS=113737851;STRANDS=+-:113;CIPOS=-5,4;CIEND=-4,4;CIPOS95=0,0;CIEND95=0,0;MATEID=201111_2;EVENT=201111;SU=113;PE=1;SR=112;ALG=PROD;AF=0.0006497;NSAMP=18;MSQ=166.08;RECLASSIFIED;AC=19;AN=29246;NFAM=18
chr13	113737920	201111_2	N	]chr13:113737851]N	3501.93	LOW	SVTYPE=BND;POS=113737851;STRANDS=+-:113;CIPOS=-4,4;CIEND=-5,4;CIPOS95=0,0;CIEND95=0,0;MATEID=201111_1;EVENT=201111;SECONDARY;SU=113;PE=1;SR=112;ALG=PROD;AF=0.0006497;NSAMP=18;MSQ=166.08;RECLASSIFIED;AC=19;AN=29246;NFAM=18
chr13	113738501	476882	N	<DUP>	63.2	PASS	SVTYPE=DUP;POS=113738501;SVLEN=135259;END=113873760;STRANDS=-+:7;CIPOS=-5,4;CIEND=-5,4;CIPOS95=0,0;CIEND95=0,0;SU=7;PE=0;SR=7;ALG=PROD;AF=3.419e-05;NSAMP=1;MSQ=61.57;AC=1;AN=29246;NFAM=1
chr13	113739668	201112_1	N	N[chr13:113740030[	2429.54	LOW	SVTYPE=BND;POS=113739668;STRANDS=+-:19;CIPOS=-28,26;CIEND=-27,26;CIPOS95=0,0;CIEND95=0,0;MATEID=201112_2;EVENT=201112;SU=19;PE=6;SR=13;ALG=PROD;AF=0.0002052;NSAMP=6;MSQ=16.87;RECLASSIFIED;AC=6;AN=29246;NFAM=6
chr13	113740030	201112_2	N	]chr13:113739668]N	2429.54	LOW	SVTYPE=BND;POS=113739668;STRANDS=+-:19;CIPOS=-27,26;CIEND=-28,26;CIPOS95=0,0;CIEND95=0,0;MATEID=201112_1;EVENT=201112;SECONDARY;SU=19;PE=6;SR=13;ALG=PROD;AF=0.0002052;NSAMP=6;MSQ=16.87;RECLASSIFIED;AC=6;AN=29246;NFAM=6
chr13	113744315	201113_1	N	N[chr13:113744542[	926.35	LOW	SVTYPE=BND;POS=113744315;STRANDS=+-:35;IMPRECISE;CIPOS=-69,43;CIEND=-46,57;CIPOS95=-43,43;CIEND95=-29,29;MATEID=201113_2;EVENT=201113;SU=35;PE=1;SR=34;ALG=SUM;AF=0.0003761;NSAMP=11;MSQ=14.08;RECLASSIFIED;AC=11;AN=29244;NFAM=11
chr13	113744542	201113_2	N	]chr13:113744315]N	926.35	LOW	SVTYPE=BND;POS=113744315;STRANDS=+-:35;IMPRECISE;CIPOS=-46,57;CIEND=-69,43;CIPOS95=-29,29;CIEND95=-43,43;MATEID=201113_1;EVENT=201113;SECONDARY;SU=35;PE=1;SR=34;ALG=SUM;AF=0.0003761;NSAMP=11;MSQ=14.08;RECLASSIFIED;AC=11;AN=29244;NFAM=11
chr13	113750638	201115_1	N	N[chr13:113750953[	940.93	LOW	SVTYPE=BND;POS=113750638;STRANDS=+-:4;CIPOS=-9,8;CIEND=-9,8;CIPOS95=0,0;CIEND95=0,0;MATEID=201115_2;EVENT=201115;SU=4;PE=0;SR=4;ALG=PROD;AF=0.0009574;NSAMP=28;MSQ=18.05;RECLASSIFIED;AC=28;AN=29246;NFAM=28
chr13	113750642	201114_1	N	N[chr13:113750779[	187.44	LOW	SVTYPE=BND;POS=113750642;STRANDS=+-:4;IMPRECISE;CIPOS=-9,8;CIEND=-8,0;CIPOS95=0,0;CIEND95=-8,0;MATEID=201114_2;EVENT=201114;SU=4;PE=0;SR=4;ALG=PROD;AF=0.0002735;NSAMP=8;MSQ=16.1;RECLASSIFIED;AC=8;AN=29246;NFAM=8
chr13	113750779	201114_2	N	]chr13:113750642]N	187.44	LOW	SVTYPE=BND;POS=113750642;STRANDS=+-:4;IMPRECISE;CIPOS=-8,0;CIEND=-9,8;CIPOS95=-8,0;CIEND95=0,0;MATEID=201114_1;EVENT=201114;SECONDARY;SU=4;PE=0;SR=4;ALG=PROD;AF=0.0002735;NSAMP=8;MSQ=16.1;RECLASSIFIED;AC=8;AN=29246;NFAM=8
chr13	113750953	201115_2	N	]chr13:113750638]N	940.93	LOW	SVTYPE=BND;POS=113750638;STRANDS=+-:4;CIPOS=-9,8;CIEND=-9,8;CIPOS95=0,0;CIEND95=0,0;MATEID=201115_1;EVENT=201115;SECONDARY;SU=4;PE=0;SR=4;ALG=PROD;AF=0.0009574;NSAMP=28;MSQ=18.05;RECLASSIFIED;AC=28;AN=29246;NFAM=28
chr13	113752077	476885_1	N	]chr13:113752905]N	360122	LOW	SVTYPE=BND;POS=113752077;STRANDS=-+:4;IMPRECISE;CIPOS=-31,29;CIEND=-30,84;CIPOS95=-8,8;CIEND95=-30,43;MATEID=476885_2;EVENT=476885;SU=4;PE=4;SR=0;ALG=PROD;AF=0.1309;NSAMP=3826;MSQ=50.35;RETAINED;RECLASSIFIED;AC=3828;AN=29246;NFAM=3552
chr13	113752365	476883_1	N	]chr13:113752906]N	476926	LOW	SVTYPE=BND;POS=113752365;STRANDS=-+:210;CIPOS=-12,1;CIEND=-8,9;CIPOS95=0,0;CIEND95=0,0;MATEID=476883_2;EVENT=476883;SU=210;PE=190;SR=20;ALG=PROD;AF=0.187;NSAMP=5439;MSQ=59.75;RECLASSIFIED;AC=5469;AN=29246;NFAM=5159
chr13	113752905	476885_2	N	N[chr13:113752077[	360122	LOW	SVTYPE=BND;POS=113752077;STRANDS=-+:4;IMPRECISE;CIPOS=-30,84;CIEND=-31,29;CIPOS95=-30,43;CIEND95=-8,8;MATEID=476885_1;EVENT=476885;SECONDARY;SU=4;PE=4;SR=0;ALG=PROD;AF=0.1309;NSAMP=3826;MSQ=50.35;RETAINED;RECLASSIFIED;AC=3828;AN=29246;NFAM=3552
chr13	113752906	476883_2	N	N[chr13:113752365[	476926	LOW	SVTYPE=BND;POS=113752365;STRANDS=-+:210;CIPOS=-8,9;CIEND=-12,1;CIPOS95=0,0;CIEND95=0,0;MATEID=476883_1;EVENT=476883;SECONDARY;SU=210;PE=190;SR=20;ALG=PROD;AF=0.187;NSAMP=5439;MSQ=59.75;RECLASSIFIED;AC=5469;AN=29246;NFAM=5159
chr13	113759390	201116_1	N	N[chr13:113759442[	177.06	LOW	SVTYPE=BND;POS=113759390;STRANDS=+-:9;CIPOS=-10,9;CIEND=-4,3;CIPOS95=0,0;CIEND95=0,0;MATEID=201116_2;EVENT=201116;SU=9;PE=1;SR=8;ALG=PROD;AF=3.419e-05;NSAMP=1;MSQ=176.84;RECLASSIFIED;AC=1;AN=29246;NFAM=1
chr13	113759442	201116_2	N	]chr13:113759390]N	177.06	LOW	SVTYPE=BND;POS=113759390;STRANDS=+-:9;CIPOS=-4,3;CIEND=-10,9;CIPOS95=0,0;CIEND95=0,0;MATEID=201116_1;EVENT=201116;SECONDARY;SU=9;PE=1;SR=8;ALG=PROD;AF=3.419e-05;NSAMP=1;MSQ=176.84;RECLASSIFIED;AC=1;AN=29246;NFAM=1
chr13	113765993	476886	N	<DUP>	1083.8	PASS	SVTYPE=DUP;POS=113765993;SVLEN=55582;END=113821575;STRANDS=-+:94;CIPOS=-30,29;CIEND=-30,29;CIPOS95=0,0;CIEND95=0,0;SU=94;PE=58;SR=36;ALG=PROD;AF=3.419e-05;NSAMP=1;MSQ=252.04;AC=1;AN=29246;NFAM=1
chr13	113774560	201118_1	N	N[chr13:113774757[	137.07	LOW	SVTYPE=BND;POS=113774560;STRANDS=+-:4;IMPRECISE;CIPOS=-10,8;CIEND=-5,7;CIPOS95=-1,0;CIEND95=-2,5;MATEID=201118_2;EVENT=201118;SU=4;PE=0;SR=4;ALG=PROD;AF=0.0002393;NSAMP=7;MSQ=9.54;RETAINED;RECLASSIFIED;AC=7;AN=29246;NFAM=7
chr13	113774561	201119_1	N	N[chr13:113774923[	471.34	LOW	SVTYPE=BND;POS=113774561;STRANDS=+-:4;IMPRECISE;CIPOS=-10,9;CIEND=-5,0;CIPOS95=-3,3;CIEND95=-5,0;MATEID=201119_2;EVENT=201119;SU=4;PE=3;SR=1;ALG=PROD;AF=0.0005813;NSAMP=17;MSQ=16.58;RECLASSIFIED;AC=17;AN=29246;NFAM=17
chr13	113774586	475236_2	N	N[chr13:26972768[	2.03394e+06	LOW	SVTYPE=BND;POS=26972768;STRANDS=-+:4;IMPRECISE;CIPOS=-10,720;CIEND=-528,9;CIPOS95=0,241;CIEND95=-180,1;MATEID=475236_1;EVENT=475236;SECONDARY;SU=4;PE=4;SR=0;ALG=PROD;AF=0.5655;NSAMP=14175;MSQ=81.62;RECLASSIFIED;AC=16539;AN=29246;NFAM=13077
chr13	113774757	201118_2	N	]chr13:113774560]N	137.07	LOW	SVTYPE=BND;POS=113774560;STRANDS=+-:4;IMPRECISE;CIPOS=-5,7;CIEND=-10,8;CIPOS95=-2,5;CIEND95=-1,0;MATEID=201118_1;EVENT=201118;SECONDARY;SU=4;PE=0;SR=4;ALG=PROD;AF=0.0002393;NSAMP=7;MSQ=9.54;RETAINED;RECLASSIFIED;AC=7;AN=29246;NFAM=7
chr13	113774763	201120_1	N	N[chr13:113775057[	180.41	LOW	SVTYPE=BND;POS=113774763;STRANDS=+-:5;IMPRECISE;CIPOS=-3,9;CIEND=-10,3;CIPOS95=0,1;CIEND95=-1,0;MATEID=201120_2;EVENT=201120;SU=5;PE=0;SR=5;ALG=PROD;AF=0.0003419;NSAMP=10;MSQ=13.14;RETAINED;RECLASSIFIED;AC=10;AN=29246;NFAM=10
chr13	113774923	201119_2	N	]chr13:113774561]N	471.34	LOW	SVTYPE=BND;POS=113774561;STRANDS=+-:4;IMPRECISE;CIPOS=-5,0;CIEND=-10,9;CIPOS95=-5,0;CIEND95=-3,3;MATEID=201119_1;EVENT=201119;SECONDARY;SU=4;PE=3;SR=1;ALG=PROD;AF=0.0005813;NSAMP=17;MSQ=16.58;RECLASSIFIED;AC=17;AN=29246;NFAM=17
chr13	113775057	201120_2	N	]chr13:113774763]N	180.41	LOW	SVTYPE=BND;POS=113774763;STRANDS=+-:5;IMPRECISE;CIPOS=-10,3;CIEND=-3,9;CIPOS95=-1,0;CIEND95=0,1;MATEID=201120_1;EVENT=201120;SECONDARY;SU=5;PE=0;SR=5;ALG=PROD;AF=0.0003419;NSAMP=10;MSQ=13.14;RETAINED;RECLASSIFIED;AC=10;AN=29246;NFAM=10
chr13	113785009	26807_2	N	]chr12:118489085]N	25167.6	LOW	SVTYPE=BND;POS=113785009;STRANDS=+-:969;IMPRECISE;CIPOS=-245,9;CIEND=-18,203;CIPOS95=-14,9;CIEND95=-3,3;MATEID=26807_1;EVENT=26807;SECONDARY;SU=969;PE=969;SR=0;ALG=PROD;AF=0.01932;NSAMP=565;MSQ=26.52;AC=565;AN=29246;NFAM=562
chr13	113785009	85418_2	N	]chr5:125667473]N	17583.6	LOW	SVTYPE=BND;POS=113785009;STRANDS=+-:267;IMPRECISE;CIPOS=-316,9;CIEND=-14,192;CIPOS95=-20,9;CIEND95=-2,2;MATEID=85418_1;EVENT=85418;SECONDARY;SU=267;PE=267;SR=0;ALG=PROD;AF=0.01775;NSAMP=519;MSQ=27.39;AC=519;AN=29246;NFAM=518
chr13	113785103	94504_2	N	N]chr6:76328137]	3119.34	LOW	SVTYPE=BND;POS=113785103;STRANDS=++:8;IMPRECISE;CIPOS=-30,487;CIEND=-30,449;CIPOS95=-30,109;CIEND95=-30,102;MATEID=94504_1;EVENT=94504;SECONDARY;SU=8;PE=8;SR=0;ALG=PROD;AF=0.004377;NSAMP=128;MSQ=20.27;AC=128;AN=29246;NFAM=128
chr13	113786152	476887	N	<DUP>	205.1	PASS	SVTYPE=DUP;POS=113786152;SVLEN=183;END=113786335;STRANDS=-+:15;CIPOS=-30,24;CIEND=-25,24;CIPOS95=0,0;CIEND95=0,0;SU=15;PE=0;SR=15;ALG=PROD;AF=0.0002735;NSAMP=8;MSQ=21.99;AC=8;AN=29246;NFAM=8
chr13	113786218	201122_1	N	N[chr13:113786533[	479.88	LOW	SVTYPE=BND;POS=113786218;STRANDS=+-:4;CIPOS=-9,8;CIEND=-9,8;CIPOS95=0,0;CIEND95=0,0;MATEID=201122_2;EVENT=201122;SU=4;PE=0;SR=4;ALG=PROD;AF=0.0008206;NSAMP=24;MSQ=14.62;RECLASSIFIED;AC=24;AN=29246;NFAM=24
chr13	113786533	201122_2	N	]chr13:113786218]N	479.88	LOW	SVTYPE=BND;POS=113786218;STRANDS=+-:4;CIPOS=-9,8;CIEND=-9,8;CIPOS95=0,0;CIEND95=0,0;MATEID=201122_1;EVENT=201122;SECONDARY;SU=4;PE=0;SR=4;ALG=PROD;AF=0.0008206;NSAMP=24;MSQ=14.62;RECLASSIFIED;AC=24;AN=29246;NFAM=24
chr13	113788061	201124_1	N	N[chr13:113788367[	76369.9	LOW	SVTYPE=BND;POS=113788061;STRANDS=+-:10;IMPRECISE;CIPOS=-28,25;CIEND=-26,25;CIPOS95=-1,1;CIEND95=0,0;MATEID=201124_2;EVENT=201124;SU=10;PE=3;SR=7;ALG=PROD;AF=0.05026;NSAMP=1464;MSQ=41.16;RECLASSIFIED;AC=1470;AN=29246;NFAM=1433
chr13	113788367	201124_2	N	]chr13:113788061]N	76369.9	LOW	SVTYPE=BND;POS=113788061;STRANDS=+-:10;IMPRECISE;CIPOS=-26,25;CIEND=-28,25;CIPOS95=0,0;CIEND95=-1,1;MATEID=201124_1;EVENT=201124;SECONDARY;SU=10;PE=3;SR=7;ALG=PROD;AF=0.05026;NSAMP=1464;MSQ=41.16;RECLASSIFIED;AC=1470;AN=29246;NFAM=1433
chr13	113789886	201127	N	<DEL>	724661	PASS	SVTYPE=DEL;POS=113789886;SVLEN=-388;END=113790274;STRANDS=+-:23;IMPRECISE;CIPOS=-19,29;CIEND=-10,9;CIPOS95=-1,1;CIEND95=0,0;SU=23;PE=19;SR=4;ALG=PROD;AF=0.09691;NSAMP=1378;MSQ=29.36;RETAINED;MEDGQR=1.34;Q10GQR=0.48;AC=1378;AN=14220;NFAM=1357
chr13	113790129	201130	N	<DEL>	2.24174e+06	PASS	SVTYPE=DEL;POS=113790129;SVLEN=-260;END=113790389;STRANDS=+-:22;IMPRECISE;CIPOS=-15,10;CIEND=-13,4;CIPOS95=-1,1;CIEND95=-1,1;SU=22;PE=18;SR=4;ALG=PROD;AF=0.3297;NSAMP=54;MSQ=58.94;RETAINED;MEDGQR=1.64;Q10GQR=0.58;AC=60;AN=182;NFAM=54
chr13	113791811	201133	N	<DEL>	934.98	PASS	SVTYPE=DEL;POS=113791811;SVLEN=-3243;END=113795054;STRANDS=+-:24;CIPOS=-1,0;CIEND=-1,0;CIPOS95=0,0;CIEND95=0,0;SU=24;PE=0;SR=24;ALG=PROD;AF=3.419e-05;NSAMP=1;MSQ=934.98;AC=1;AN=29246;NFAM=1
chr13	113792082	476888	N	<DUP>	210.21	PASS	SVTYPE=DUP;POS=113792082;SVLEN=145280;END=113937362;STRANDS=-+:20;CIPOS=-10,9;CIEND=-10,9;CIPOS95=0,0;CIEND95=0,0;SU=20;PE=9;SR=11;ALG=PROD;AF=6.839e-05;NSAMP=1;MSQ=209.84;AC=2;AN=29246;NFAM=1
chr13	113792399	201134	N	<DEL>	220.73	PASS	SVTYPE=DEL;POS=113792399;SVLEN=-181;END=113792580;STRANDS=+-:8;CIPOS=-10,5;CIEND=-4,4;CIPOS95=0,0;CIEND95=0,0;SU=8;PE=0;SR=8;ALG=PROD;AF=3.419e-05;NSAMP=1;MSQ=215.73;AC=1;AN=29246;NFAM=1
chr13	113796889	201135_1	N	N[chr13:113797184[	68.64	LOW	SVTYPE=BND;POS=113796889;STRANDS=+-:4;CIPOS=-9,8;CIEND=-9,8;CIPOS95=0,0;CIEND95=0,0;MATEID=201135_2;EVENT=201135;SU=4;PE=0;SR=4;ALG=PROD;AF=0.0001026;NSAMP=3;MSQ=9.69;RECLASSIFIED;AC=3;AN=29246;NFAM=3
chr13	113797017	201136	N	<DEL>	1015.89	PASS	SVTYPE=DEL;POS=113797017;SVLEN=-1725;END=113798742;STRANDS=+-:14;CIPOS=-10,9;CIEND=-10,9;CIPOS95=0,0;CIEND95=0,0;SU=14;PE=0;SR=14;ALG=PROD;AF=3.419e-05;NSAMP=1;MSQ=1015.89;AC=1;AN=29246;NFAM=1
chr13	113797184	201135_2	N	]chr13:113796889]N	68.64	LOW	SVTYPE=BND;POS=113796889;STRANDS=+-:4;CIPOS=-9,8;CIEND=-9,8;CIPOS95=0,0;CIEND95=0,0;MATEID=201135_1;EVENT=201135;SECONDARY;SU=4;PE=0;SR=4;ALG=PROD;AF=0.0001026;NSAMP=3;MSQ=9.69;RECLASSIFIED;AC=3;AN=29246;NFAM=3
chr13	113800921	201141_1	N	N[chr13:113801030[	11185.1	LOW	SVTYPE=BND;POS=113800921;STRANDS=+-:477;CIPOS=-1,0;CIEND=-1,0;CIPOS95=0,0;CIEND95=0,0;MATEID=201141_2;EVENT=201141;SU=477;PE=4;SR=473;ALG=PROD;AF=0.001436;NSAMP=39;MSQ=238.63;RECLASSIFIED;AC=42;AN=29244;NFAM=36
chr13	113801030	201141_2	N	]chr13:113800921]N	11185.1	LOW	SVTYPE=BND;POS=113800921;STRANDS=+-:477;CIPOS=-1,0;CIEND=-1,0;CIPOS95=0,0;CIEND95=0,0;MATEID=201141_1;EVENT=201141;SECONDARY;SU=477;PE=4;SR=473;ALG=PROD;AF=0.001436;NSAMP=39;MSQ=238.63;RECLASSIFIED;AC=42;AN=29244;NFAM=36
chr13	113802587	201142	N	<DEL>	3.27396e+06	PASS	SVTYPE=DEL;POS=113802587;SVLEN=-1075;END=113803662;STRANDS=+-:135483;CIPOS=0,0;CIEND=0,0;CIPOS95=0,0;CIEND95=0,0;SU=135483;PE=77879;SR=57604;AF=0.1091;NSAMP=3003;MSQ=624.7;MEDGQR=4.6;Q10GQR=4.3;AC=3190;AN=29246;NFAM=2830
chr13	113804589	201143_1	N	N[chr13:113804756[	3748.88	LOW	SVTYPE=BND;POS=113804589;STRANDS=+-:23;CIPOS=-10,8;CIEND=-10,8;CIPOS95=0,0;CIEND95=0,0;MATEID=201143_2;EVENT=201143;SU=23;PE=0;SR=23;ALG=PROD;AF=0.002633;NSAMP=77;MSQ=47.66;RECLASSIFIED;AC=77;AN=29246;NFAM=77
chr13	113804756	201143_2	N	]chr13:113804589]N	3748.88	LOW	SVTYPE=BND;POS=113804589;STRANDS=+-:23;CIPOS=-10,8;CIEND=-10,8;CIPOS95=0,0;CIEND95=0,0;MATEID=201143_1;EVENT=201143;SECONDARY;SU=23;PE=0;SR=23;ALG=PROD;AF=0.002633;NSAMP=77;MSQ=47.66;RECLASSIFIED;AC=77;AN=29246;NFAM=77
chr13	113807053	201144_1	N	N[chr13:113807252[	1016.54	LOW	SVTYPE=BND;POS=113807053;STRANDS=+-:31;CIPOS=-23,21;CIEND=-30,29;CIPOS95=0,0;CIEND95=0,0;MATEID=201144_2;EVENT=201144;SU=31;PE=1;SR=30;ALG=PROD;AF=0.0001368;NSAMP=4;MSQ=12.94;RECLASSIFIED;AC=4;AN=29246;NFAM=4
chr13	113807252	201144_2	N	]chr13:113807053]N	1016.54	LOW	SVTYPE=BND;POS=113807053;STRANDS=+-:31;CIPOS=-30,29;CIEND=-23,21;CIPOS95=0,0;CIEND95=0,0;MATEID=201144_1;EVENT=201144;SECONDARY;SU=31;PE=1;SR=30;ALG=PROD;AF=0.0001368;NSAMP=4;MSQ=12.94;RECLASSIFIED;AC=4;AN=29246;NFAM=4
chr13	113807383	201145_1	N	N[chr13:113807838[	33341.1	LOW	SVTYPE=BND;POS=113807383;STRANDS=+-:4;IMPRECISE;CIPOS=-10,9;CIEND=-10,9;CIPOS95=-3,3;CIEND95=-3,1;MATEID=201145_2;EVENT=201145;SU=4;PE=3;SR=1;ALG=PROD;AF=0.01272;NSAMP=372;MSQ=49.74;RECLASSIFIED;AC=372;AN=29246;NFAM=365
chr13	113807838	201145_2	N	]chr13:113807383]N	33341.1	LOW	SVTYPE=BND;POS=113807383;STRANDS=+-:4;IMPRECISE;CIPOS=-10,9;CIEND=-10,9;CIPOS95=-3,1;CIEND95=-3,3;MATEID=201145_1;EVENT=201145;SECONDARY;SU=4;PE=3;SR=1;ALG=PROD;AF=0.01272;NSAMP=372;MSQ=49.74;RECLASSIFIED;AC=372;AN=29246;NFAM=365
chr13	113808602	201146	N	<DEL>	107.92	PASS	SVTYPE=DEL;POS=113808602;SVLEN=-113;END=113808715;STRANDS=+-:12;CIPOS=-22,20;CIEND=-25,24;CIPOS95=0,0;CIEND95=0,0;SU=12;PE=0;SR=12;ALG=PROD;AF=6.839e-05;NSAMP=1;MSQ=60.25;AC=2;AN=29246;NFAM=1
chr13	113808721	476889_1	N	]chr13:113809610]N	2813.09	LOW	SVTYPE=BND;POS=113808721;STRANDS=-+:6;IMPRECISE;CIPOS=-6,0;CIEND=-10,9;CIPOS95=-6,0;CIEND95=-1,1;MATEID=476889_2;EVENT=476889;SU=6;PE=4;SR=2;ALG=PROD;AF=0.004069;NSAMP=119;MSQ=17.62;RECLASSIFIED;AC=119;AN=29246;NFAM=119
chr13	113808755	201147_1	N	N[chr13:113808813[	4293.25	LOW	SVTYPE=BND;POS=113808755;STRANDS=+-:40;CIPOS=-10,8;CIEND=-9,9;CIPOS95=0,0;CIEND95=0,0;MATEID=201147_2;EVENT=201147;SU=40;PE=0;SR=40;ALG=PROD;AF=0.003454;NSAMP=101;MSQ=35.61;RECLASSIFIED;AC=101;AN=29244;NFAM=101
chr13	113808813	201147_2	N	]chr13:113808755]N	4293.25	LOW	SVTYPE=BND;POS=113808755;STRANDS=+-:40;CIPOS=-9,9;CIEND=-10,8;CIPOS95=0,0;CIEND95=0,0;MATEID=201147_1;EVENT=201147;SECONDARY;SU=40;PE=0;SR=40;ALG=PROD;AF=0.003454;NSAMP=101;MSQ=35.61;RECLASSIFIED;AC=101;AN=29244;NFAM=101
chr13	113808902	476890	N	<DUP>	27637	PASS	SVTYPE=DUP;POS=113808902;SVLEN=26433;END=113835335;STRANDS=-+:2357;CIPOS=0,0;CIEND=0,0;CIPOS95=0,0;CIEND95=0,0;SU=2357;PE=1179;SR=1178;ALG=PROD;AF=0.002496;NSAMP=62;MSQ=252.88;AC=73;AN=29246;NFAM=59
chr13	113808914	201151_1	N	N[chr13:113809165[	37904.6	LOW	SVTYPE=BND;POS=113808914;STRANDS=+-:13;IMPRECISE;CIPOS=-10,9;CIEND=-10,9;CIPOS95=-3,3;CIEND95=-2,4;MATEID=201151_2;EVENT=201151;SU=13;PE=12;SR=1;ALG=PROD;AF=0.004001;NSAMP=117;MSQ=178.02;RETAINED;RECLASSIFIED;AC=117;AN=29244;NFAM=113
chr13	113809035	201153_1	N	N[chr13:113809485[	53155.5	LOW	SVTYPE=BND;POS=113809035;STRANDS=+-:24;IMPRECISE;CIPOS=-30,85;CIEND=-76,29;CIPOS95=-30,57;CIEND95=-47,29;MATEID=201153_2;EVENT=201153;SU=24;PE=22;SR=2;ALG=SUM;AF=0.005676;NSAMP=166;MSQ=169.44;RETAINED;RECLASSIFIED;AC=166;AN=29244;NFAM=162
chr13	113809165	201151_2	N	]chr13:113808914]N	37904.6	LOW	SVTYPE=BND;POS=113808914;STRANDS=+-:13;IMPRECISE;CIPOS=-10,9;CIEND=-10,9;CIPOS95=-2,4;CIEND95=-3,3;MATEID=201151_1;EVENT=201151;SECONDARY;SU=13;PE=12;SR=1;ALG=PROD;AF=0.004001;NSAMP=117;MSQ=178.02;RETAINED;RECLASSIFIED;AC=117;AN=29244;NFAM=113
chr13	113809485	201153_2	N	]chr13:113809035]N	53155.5	LOW	SVTYPE=BND;POS=113809035;STRANDS=+-:24;IMPRECISE;CIPOS=-76,29;CIEND=-30,85;CIPOS95=-47,29;CIEND95=-30,57;MATEID=201153_1;EVENT=201153;SECONDARY;SU=24;PE=22;SR=2;ALG=SUM;AF=0.005676;NSAMP=166;MSQ=169.44;RETAINED;RECLASSIFIED;AC=166;AN=29244;NFAM=162
chr13	113809610	476889_2	N	N[chr13:113808721[	2813.09	LOW	SVTYPE=BND;POS=113808721;STRANDS=-+:6;IMPRECISE;CIPOS=-10,9;CIEND=-6,0;CIPOS95=-1,1;CIEND95=-6,0;MATEID=476889_1;EVENT=476889;SECONDARY;SU=6;PE=4;SR=2;ALG=PROD;AF=0.004069;NSAMP=119;MSQ=17.62;RECLASSIFIED;AC=119;AN=29246;NFAM=119
chr13	113811315	201156_1	N	N[chr13:113811432[	85.65	LOW	SVTYPE=BND;POS=113811315;STRANDS=+-:4;CIPOS=-29,28;CIEND=-29,28;CIPOS95=0,0;CIEND95=0,0;MATEID=201156_2;EVENT=201156;SU=4;PE=0;SR=4;ALG=PROD;AF=3.42e-05;NSAMP=1;MSQ=4.73;RETAINED;RECLASSIFIED;AC=1;AN=29244;NFAM=1
chr13	113811432	201156_2	N	]chr13:113811315]N	85.65	LOW	SVTYPE=BND;POS=113811315;STRANDS=+-:4;CIPOS=-29,28;CIEND=-29,28;CIPOS95=0,0;CIEND95=0,0;MATEID=201156_1;EVENT=201156;SECONDARY;SU=4;PE=0;SR=4;ALG=PROD;AF=3.42e-05;NSAMP=1;MSQ=4.73;RETAINED;RECLASSIFIED;AC=1;AN=29244;NFAM=1
chr13	113811540	201158_1	N	N[chr13:113811611[	182378	LOW	SVTYPE=BND;POS=113811540;STRANDS=+-:1600;CIPOS=0,0;CIEND=0,0;CIPOS95=0,0;CIEND95=0,0;MATEID=201158_2;EVENT=201158;SU=1600;PE=13;SR=1587;ALG=PROD;AF=0.06726;NSAMP=1962;MSQ=58.4;RETAINED;RECLASSIFIED;AC=1967;AN=29246;NFAM=1897
chr13	113811611	201158_2	N	]chr13:113811540]N	182378	LOW	SVTYPE=BND;POS=113811540;STRANDS=+-:1600;CIPOS=0,0;CIEND=0,0;CIPOS95=0,0;CIEND95=0,0;MATEID=201158_1;EVENT=201158;SECONDARY;SU=1600;PE=13;SR=1587;ALG=PROD;AF=0.06726;NSAMP=1962;MSQ=58.4;RETAINED;RECLASSIFIED;AC=1967;AN=29246;NFAM=1897
chr13	113812756	476891	N	<DUP>	521497	PASS	SVTYPE=DUP;POS=113812756;SVLEN=231;END=113812987;STRANDS=-+:47;IMPRECISE;CIPOS=-47,47;CIEND=-40,77;CIPOS95=-3,3;CIEND95=-40,48;SU=47;PE=10;SR=37;ALG=SUM;AF=0.08288;NSAMP=2186;MSQ=152.15;RETAINED;AC=2424;AN=29246;NFAM=2082
chr13	113812791	201160_1	N	N[chr13:113812964[	384.08	LOW	SVTYPE=BND;POS=113812791;STRANDS=+-:8;CIPOS=-10,9;CIEND=-5,3;CIPOS95=0,0;CIEND95=0,0;MATEID=201160_2;EVENT=201160;SU=8;PE=1;SR=7;ALG=PROD;AF=0.0002735;NSAMP=8;MSQ=43.88;RECLASSIFIED;AC=8;AN=29246;NFAM=8
chr13	113812964	201160_2	N	]chr13:113812791]N	384.08	LOW	SVTYPE=BND;POS=113812791;STRANDS=+-:8;CIPOS=-5,3;CIEND=-10,9;CIPOS95=0,0;CIEND95=0,0;MATEID=201160_1;EVENT=201160;SECONDARY;SU=8;PE=1;SR=7;ALG=PROD;AF=0.0002735;NSAMP=8;MSQ=43.88;RECLASSIFIED;AC=8;AN=29246;NFAM=8
chr13	113815253	201161	N	<DEL>	248.92	PASS	SVTYPE=DEL;POS=113815253;SVLEN=-1994;END=113817247;STRANDS=+-:8;IMPRECISE;CIPOS=-8,9;CIEND=-10,6;CIPOS95=-1,1;CIEND95=-3,0;SU=8;PE=6;SR=2;ALG=PROD;AF=3.419e-05;NSAMP=1;MSQ=248.79;AC=1;AN=29246;NFAM=1
chr13	113818284	201162	N	<DEL>	1222.79	PASS	SVTYPE=DEL;POS=113818284;SVLEN=-107;END=113818391;STRANDS=+-:45;CIPOS=-30,24;CIEND=-30,29;CIPOS95=0,0;CIEND95=0,0;SU=45;PE=0;SR=45;ALG=PROD;AF=6.839e-05;NSAMP=2;MSQ=334.2;AC=2;AN=29246;NFAM=2
chr13	113821133	201163	N	<DEL>	1949.37	PASS	SVTYPE=DEL;POS=113821133;SVLEN=-303;END=113821436;STRANDS=+-:43;CIPOS=-23,15;CIEND=-22,21;CIPOS95=0,0;CIEND95=0,0;SU=43;PE=2;SR=41;ALG=PROD;AF=0.0001368;NSAMP=4;MSQ=484.7;AC=4;AN=29246;NFAM=2
chr13	113825186	201164	N	<DEL>	959.3	PASS	SVTYPE=DEL;POS=113825186;SVLEN=-87;END=113825273;STRANDS=+-:36;CIPOS=-30,29;CIEND=-30,29;CIPOS95=0,0;CIEND95=0,0;SU=36;PE=0;SR=36;ALG=PROD;AF=0.0001026;NSAMP=3;MSQ=319.77;AC=3;AN=29246;NFAM=3
chr13	113833050	201165_1	N	N[chr13:113833499[	655.89	LOW	SVTYPE=BND;POS=113833050;STRANDS=+-:26;CIPOS=-26,24;CIEND=-25,24;CIPOS95=0,0;CIEND95=0,0;MATEID=201165_2;EVENT=201165;SU=26;PE=11;SR=15;ALG=PROD;AF=0.0001026;NSAMP=3;MSQ=206.67;RECLASSIFIED;AC=3;AN=29246;NFAM=3
chr13	113833499	201165_2	N	]chr13:113833050]N	655.89	LOW	SVTYPE=BND;POS=113833050;STRANDS=+-:26;CIPOS=-25,24;CIEND=-26,24;CIPOS95=0,0;CIEND95=0,0;MATEID=201165_1;EVENT=201165;SECONDARY;SU=26;PE=11;SR=15;ALG=PROD;AF=0.0001026;NSAMP=3;MSQ=206.67;RECLASSIFIED;AC=3;AN=29246;NFAM=3
chr13	113833639	476893_1	N	]chr13:113834156]N	15102.8	LOW	SVTYPE=BND;POS=113833639;STRANDS=-+:335;IMPRECISE;CIPOS=-611,196;CIEND=-51,760;CIPOS95=-84,84;CIEND95=-51,160;MATEID=476893_2;EVENT=476893;SU=335;PE=284;SR=51;ALG=SUM;AF=0.008309;NSAMP=243;MSQ=46.39;RETAINED;RECLASSIFIED;AC=243;AN=29246;NFAM=243
chr13	113833815	201166_1	N	N[chr13:113833872[	482.7	LOW	SVTYPE=BND;POS=113833815;STRANDS=+-:29;CIPOS=-9,8;CIEND=-9,8;CIPOS95=0,0;CIEND95=0,0;MATEID=201166_2;EVENT=201166;SU=29;PE=0;SR=29;ALG=PROD;AF=0.0005471;NSAMP=16;MSQ=25.44;RETAINED;RECLASSIFIED;AC=16;AN=29246;NFAM=16
chr13	113833832	201169_1	N	N[chr13:113834222[	3218.84	LOW	SVTYPE=BND;POS=113833832;STRANDS=+-:7;CIPOS=-8,6;CIEND=-8,5;CIPOS95=0,0;CIEND95=0,0;MATEID=201169_2;EVENT=201169;SU=7;PE=1;SR=6;ALG=PROD;AF=0.0009232;NSAMP=27;MSQ=61.28;RETAINED;RECLASSIFIED;AC=27;AN=29246;NFAM=27
chr13	113833872	201166_2	N	]chr13:113833815]N	482.7	LOW	SVTYPE=BND;POS=113833815;STRANDS=+-:29;CIPOS=-9,8;CIEND=-9,8;CIPOS95=0,0;CIEND95=0,0;MATEID=201166_1;EVENT=201166;SECONDARY;SU=29;PE=0;SR=29;ALG=PROD;AF=0.0005471;NSAMP=16;MSQ=25.44;RETAINED;RECLASSIFIED;AC=16;AN=29246;NFAM=16
chr13	113834156	476893_2	N	N[chr13:113833639[	15102.8	LOW	SVTYPE=BND;POS=113833639;STRANDS=-+:335;IMPRECISE;CIPOS=-51,760;CIEND=-611,196;CIPOS95=-51,160;CIEND95=-84,84;MATEID=476893_1;EVENT=476893;SECONDARY;SU=335;PE=284;SR=51;ALG=SUM;AF=0.008309;NSAMP=243;MSQ=46.39;RETAINED;RECLASSIFIED;AC=243;AN=29246;NFAM=243
chr13	113834222	201169_2	N	]chr13:113833832]N	3218.84	LOW	SVTYPE=BND;POS=113833832;STRANDS=+-:7;CIPOS=-8,5;CIEND=-8,6;CIPOS95=0,0;CIEND95=0,0;MATEID=201169_1;EVENT=201169;SECONDARY;SU=7;PE=1;SR=6;ALG=PROD;AF=0.0009232;NSAMP=27;MSQ=61.28;RETAINED;RECLASSIFIED;AC=27;AN=29246;NFAM=27
chr13	113836211	201170_1	N	N[chr13:113836466[	802.05	LOW	SVTYPE=BND;POS=113836211;STRANDS=+-:4;IMPRECISE;CIPOS=-9,9;CIEND=0,3;CIPOS95=0,1;CIEND95=0,3;MATEID=201170_2;EVENT=201170;SU=4;PE=0;SR=4;ALG=PROD;AF=0.0005471;NSAMP=16;MSQ=17.91;RECLASSIFIED;AC=16;AN=29246;NFAM=16
chr13	113836385	201171_1	N	N[chr13:113836591[	6672.28	LOW	SVTYPE=BND;POS=113836385;STRANDS=+-:4;CIPOS=-9,8;CIEND=-9,8;CIPOS95=0,0;CIEND95=0,0;MATEID=201171_2;EVENT=201171;SU=4;PE=0;SR=4;ALG=PROD;AF=0.000719;NSAMP=18;MSQ=21.82;RECLASSIFIED;AC=21;AN=29208;NFAM=18
chr13	113836466	201170_2	N	]chr13:113836211]N	802.05	LOW	SVTYPE=BND;POS=113836211;STRANDS=+-:4;IMPRECISE;CIPOS=0,3;CIEND=-9,9;CIPOS95=0,3;CIEND95=0,1;MATEID=201170_1;EVENT=201170;SECONDARY;SU=4;PE=0;SR=4;ALG=PROD;AF=0.0005471;NSAMP=16;MSQ=17.91;RECLASSIFIED;AC=16;AN=29246;NFAM=16
chr13	113836591	201171_2	N	]chr13:113836385]N	6672.28	LOW	SVTYPE=BND;POS=113836385;STRANDS=+-:4;CIPOS=-9,8;CIEND=-9,8;CIPOS95=0,0;CIEND95=0,0;MATEID=201171_1;EVENT=201171;SECONDARY;SU=4;PE=0;SR=4;ALG=PROD;AF=0.000719;NSAMP=18;MSQ=21.82;RECLASSIFIED;AC=21;AN=29208;NFAM=18
chr13	113836751	23655_2	N	[chr11:27822433[N	54.88	LOW	SVTYPE=BND;POS=113836751;STRANDS=--:4;CIPOS=-9,8;CIEND=-9,8;CIPOS95=0,0;CIEND95=0,0;MATEID=23655_1;EVENT=23655;SECONDARY;SU=4;PE=0;SR=4;ALG=PROD;AF=6.839e-05;NSAMP=2;MSQ=27.36;AC=2;AN=29246;NFAM=2
chr13	113836841	201173_1	N	N[chr13:113836916[	181739	LOW	SVTYPE=BND;POS=113836841;STRANDS=+-:31;CIPOS=-6,9;CIEND=-9,9;CIPOS95=0,0;CIEND95=0,0;MATEID=201173_2;EVENT=201173;SU=31;PE=0;SR=31;ALG=PROD;AF=0.1464;NSAMP=4282;MSQ=26.52;RETAINED;RECLASSIFIED;AC=4282;AN=29240;NFAM=4105
chr13	113836916	201173_2	N	]chr13:113836841]N	181739	LOW	SVTYPE=BND;POS=113836841;STRANDS=+-:31;CIPOS=-9,9;CIEND=-6,9;CIPOS95=0,0;CIEND95=0,0;MATEID=201173_1;EVENT=201173;SECONDARY;SU=31;PE=0;SR=31;ALG=PROD;AF=0.1464;NSAMP=4282;MSQ=26.52;RETAINED;RECLASSIFIED;AC=4282;AN=29240;NFAM=4105
chr13	113838265	476899_1	N	]chr13:113838574]N	23143.8	LOW	SVTYPE=BND;POS=113838265;STRANDS=-+:4;IMPRECISE;CIPOS=-419,9;CIEND=-10,445;CIPOS95=-123,1;CIEND95=-1,140;MATEID=476899_2;EVENT=476899;SU=4;PE=4;SR=0;ALG=PROD;AF=0.02578;NSAMP=754;MSQ=23.02;RECLASSIFIED;AC=754;AN=29246;NFAM=741
chr13	113838574	476899_2	N	N[chr13:113838265[	23143.8	LOW	SVTYPE=BND;POS=113838265;STRANDS=-+:4;IMPRECISE;CIPOS=-10,445;CIEND=-419,9;CIPOS95=-1,140;CIEND95=-123,1;MATEID=476899_1;EVENT=476899;SECONDARY;SU=4;PE=4;SR=0;ALG=PROD;AF=0.02578;NSAMP=754;MSQ=23.02;RECLASSIFIED;AC=754;AN=29246;NFAM=741
chr13	113841402	201175_1	N	N[chr13:113841651[	72648.1	LOW	SVTYPE=BND;POS=113841402;STRANDS=+-:1522;CIPOS=0,0;CIEND=0,0;CIPOS95=0,0;CIEND95=0,0;MATEID=201175_2;EVENT=201175;SU=1522;PE=56;SR=1466;ALG=PROD;AF=0.01029;NSAMP=300;MSQ=205.07;RECLASSIFIED;AC=301;AN=29246;NFAM=292
chr13	113841452	476900	N	<DUP>	533375	PASS	SVTYPE=DUP;POS=113841452;SVLEN=569;END=113842021;STRANDS=-+:5;IMPRECISE;CIPOS=-10,9;CIEND=-10,9;CIPOS95=-3,1;CIEND95=-3,3;SU=5;PE=4;SR=1;ALG=PROD;AF=0.1855;NSAMP=5094;MSQ=66.79;AC=5425;AN=29246;NFAM=4788
chr13	113841651	201175_2	N	]chr13:113841402]N	72648.1	LOW	SVTYPE=BND;POS=113841402;STRANDS=+-:1522;CIPOS=0,0;CIEND=0,0;CIPOS95=0,0;CIEND95=0,0;MATEID=201175_1;EVENT=201175;SECONDARY;SU=1522;PE=56;SR=1466;ALG=PROD;AF=0.01029;NSAMP=300;MSQ=205.07;RECLASSIFIED;AC=301;AN=29246;NFAM=292
chr13	113841966	201176_1	N	N[chr13:113842064[	688936	LOW	SVTYPE=BND;POS=113841966;STRANDS=+-:4;IMPRECISE;CIPOS=-10,9;CIEND=-10,9;CIPOS95=-3,3;CIEND95=-3,3;MATEID=201176_2;EVENT=201176;SU=4;PE=3;SR=1;ALG=PROD;AF=0.2163;NSAMP=5423;MSQ=78.5;RECLASSIFIED;AC=6327;AN=29246;NFAM=5117
chr13	113842064	201176_2	N	]chr13:113841966]N	688936	LOW	SVTYPE=BND;POS=113841966;STRANDS=+-:4;IMPRECISE;CIPOS=-10,9;CIEND=-10,9;CIPOS95=-3,3;CIEND95=-3,3;MATEID=201176_1;EVENT=201176;SECONDARY;SU=4;PE=3;SR=1;ALG=PROD;AF=0.2163;NSAMP=5423;MSQ=78.5;RECLASSIFIED;AC=6327;AN=29246;NFAM=5117
chr13	113842116	201179	N	<DEL>	732401	PASS	SVTYPE=DEL;POS=113842116;SVLEN=-3573;END=113845689;STRANDS=+-:450;CIPOS=-3,7;CIEND=-7,3;CIPOS95=0,0;CIEND95=0,0;SU=450;PE=320;SR=130;ALG=PROD;AF=0.06924;NSAMP=1948;MSQ=293.32;RETAINED;MEDGQR=2.26;Q10GQR=1.9;AC=2025;AN=29246;NFAM=1890
chr13	113850333	201180_1	N	N[chr13:113850689[	3365.58	LOW	SVTYPE=BND;POS=113850333;STRANDS=+-:56;CIPOS=-42,41;CIEND=-45,44;CIPOS95=0,0;CIEND95=0,0;MATEID=201180_2;EVENT=201180;SU=56;PE=13;SR=43;ALG=PROD;AF=0.0009916;NSAMP=29;MSQ=78.93;RECLASSIFIED;AC=29;AN=29246;NFAM=29
chr13	113850689	201180_2	N	]chr13:113850333]N	3365.58	LOW	SVTYPE=BND;POS=113850333;STRANDS=+-:56;CIPOS=-45,44;CIEND=-42,41;CIPOS95=0,0;CIEND95=0,0;MATEID=201180_1;EVENT=201180;SECONDARY;SU=56;PE=13;SR=43;ALG=PROD;AF=0.0009916;NSAMP=29;MSQ=78.93;RECLASSIFIED;AC=29;AN=29246;NFAM=29
chr13	113851353	201181_1	N	N[chr13:113851655[	184.26	LOW	SVTYPE=BND;POS=113851353;STRANDS=+-:15;CIPOS=-26,25;CIEND=-26,25;CIPOS95=0,0;CIEND95=0,0;MATEID=201181_2;EVENT=201181;SU=15;PE=0;SR=15;ALG=PROD;AF=0.0002393;NSAMP=7;MSQ=20.4;RECLASSIFIED;AC=7;AN=29246;NFAM=7
chr13	113851655	201181_2	N	]chr13:113851353]N	184.26	LOW	SVTYPE=BND;POS=113851353;STRANDS=+-:15;CIPOS=-26,25;CIEND=-26,25;CIPOS95=0,0;CIEND95=0,0;MATEID=201181_1;EVENT=201181;SECONDARY;SU=15;PE=0;SR=15;ALG=PROD;AF=0.0002393;NSAMP=7;MSQ=20.4;RECLASSIFIED;AC=7;AN=29246;NFAM=7
chr13	113858650	476901_1	N	]chr13:113859344]N	12139.3	LOW	SVTYPE=BND;POS=113858650;STRANDS=-+:1480;IMPRECISE;CIPOS=-110,8;CIEND=-23,198;CIPOS95=-1,1;CIEND95=-6,6;MATEID=476901_2;EVENT=476901;SU=1480;PE=1480;SR=0;ALG=PROD;AF=0.01402;NSAMP=410;MSQ=21.41;RECLASSIFIED;AC=410;AN=29246;NFAM=408
chr13	113858832	201183_1	N	N[chr13:113859063[	7529.43	LOW	SVTYPE=BND;POS=113858832;STRANDS=+-:10;CIPOS=-30,28;CIEND=-29,28;CIPOS95=0,0;CIEND95=0,0;MATEID=201183_2;EVENT=201183;SU=10;PE=5;SR=5;ALG=PROD;AF=0.006257;NSAMP=183;MSQ=33.47;RECLASSIFIED;AC=183;AN=29246;NFAM=183
chr13	113859063	201183_2	N	]chr13:113858832]N	7529.43	LOW	SVTYPE=BND;POS=113858832;STRANDS=+-:10;CIPOS=-29,28;CIEND=-30,28;CIPOS95=0,0;CIEND95=0,0;MATEID=201183_1;EVENT=201183;SECONDARY;SU=10;PE=5;SR=5;ALG=PROD;AF=0.006257;NSAMP=183;MSQ=33.47;RECLASSIFIED;AC=183;AN=29246;NFAM=183
chr13	113859344	476901_2	N	N[chr13:113858650[	12139.3	LOW	SVTYPE=BND;POS=113858650;STRANDS=-+:1480;IMPRECISE;CIPOS=-23,198;CIEND=-110,8;CIPOS95=-6,6;CIEND95=-1,1;MATEID=476901_1;EVENT=476901;SECONDARY;SU=1480;PE=1480;SR=0;ALG=PROD;AF=0.01402;NSAMP=410;MSQ=21.41;RECLASSIFIED;AC=410;AN=29246;NFAM=408
chr13	113866855	201186	N	<DEL>	575.42	PASS	SVTYPE=DEL;POS=113866855;SVLEN=-1102;END=113867957;STRANDS=+-:25;CIPOS=-10,9;CIEND=-10,9;CIPOS95=0,0;CIEND95=0,0;SU=25;PE=15;SR=10;ALG=PROD;AF=3.419e-05;NSAMP=1;MSQ=575.42;AC=1;AN=29246;NFAM=1
chr13	113876031	476903	N	<DUP>	4.22371e+06	PASS	SVTYPE=DUP;POS=113876031;SVLEN=407;END=113876438;STRANDS=-+:649;CIPOS=-1,1;CIEND=-1,1;CIPOS95=0,0;CIEND95=0,0;SU=649;PE=96;SR=553;ALG=PROD;AF=0.6345;NSAMP=12619;MSQ=213.37;RETAINED;AC=18558;AN=29246;NFAM=11680
chr13	113876116	476909	N	<DUP>	4.46841e+06	PASS	SVTYPE=DUP;POS=113876116;SVLEN=539;END=113876655;STRANDS=-+:59;IMPRECISE;CIPOS=-50,137;CIEND=-84,90;CIPOS95=-50,88;CIEND95=-41,41;SU=59;PE=43;SR=16;ALG=SUM;AF=0.6246;NSAMP=10669;MSQ=270.55;RETAINED;AC=18268;AN=29246;NFAM=9810
chr13	113876439	201199_1	N	N[chr13:113876729[	6.44535e+06	PASS	SVTYPE=BND;POS=113876439;STRANDS=+-:24396;CIPOS=0,0;CIEND=0,0;CIPOS95=0,0;CIEND95=0,0;MATEID=201199_2;EVENT=201199;SU=24396;PE=3179;SR=21217;ALG=PROD;AF=0.492;NSAMP=12738;MSQ=313.75;RETAINED;RECLASSIFIED;AC=14388;AN=29244;NFAM=11730
chr13	113876729	201199_2	N	]chr13:113876439]N	6.44535e+06	PASS	SVTYPE=BND;POS=113876439;STRANDS=+-:24396;CIPOS=0,0;CIEND=0,0;CIPOS95=0,0;CIEND95=0,0;MATEID=201199_1;EVENT=201199;SECONDARY;SU=24396;PE=3179;SR=21217;ALG=PROD;AF=0.492;NSAMP=12738;MSQ=313.75;RETAINED;RECLASSIFIED;AC=14388;AN=29244;NFAM=11730
chr13	113881717	201204	N	<DEL>	589.05	PASS	SVTYPE=DEL;POS=113881717;SVLEN=-236;END=113881953;STRANDS=+-:12;CIPOS=-10,9;CIEND=-10,9;CIPOS95=0,0;CIEND95=0,0;SU=12;PE=0;SR=12;ALG=PROD;AF=3.419e-05;NSAMP=1;MSQ=584.37;AC=1;AN=29246;NFAM=1
chr13	113883443	201206_1	N	N[chr13:113883631[	11389.3	LOW	SVTYPE=BND;POS=113883443;STRANDS=+-:46;IMPRECISE;CIPOS=-76,49;CIEND=-50,49;CIPOS95=-46,46;CIEND95=-1,1;MATEID=201206_2;EVENT=201206;SU=46;PE=5;SR=41;ALG=SUM;AF=0.003214;NSAMP=94;MSQ=116.03;RETAINED;RECLASSIFIED;AC=94;AN=29246;NFAM=88
chr13	113883631	201206_2	N	]chr13:113883443]N	11389.3	LOW	SVTYPE=BND;POS=113883443;STRANDS=+-:46;IMPRECISE;CIPOS=-50,49;CIEND=-76,49;CIPOS95=-1,1;CIEND95=-46,46;MATEID=201206_1;EVENT=201206;SECONDARY;SU=46;PE=5;SR=41;ALG=SUM;AF=0.003214;NSAMP=94;MSQ=116.03;RETAINED;RECLASSIFIED;AC=94;AN=29246;NFAM=88
chr13	113885575	201208	N	<DEL>	344.41	PASS	SVTYPE=DEL;POS=113885575;SVLEN=-1237;END=113886812;STRANDS=+-:19;IMPRECISE;CIPOS=-10,9;CIEND=-10,6;CIPOS95=-1,1;CIEND95=-1,0;SU=19;PE=16;SR=3;ALG=PROD;AF=3.419e-05;NSAMP=1;MSQ=344.41;AC=1;AN=29246;NFAM=1
chr13	113896413	3161_2	N	N[chr1:156712023[	184.03	LOW	SVTYPE=BND;POS=113896413;STRANDS=-+:4;CIPOS=-9,8;CIEND=-9,8;CIPOS95=0,0;CIEND95=0,0;MATEID=3161_1;EVENT=3161;SECONDARY;SU=4;PE=0;SR=4;ALG=PROD;AF=0.0002735;NSAMP=8;MSQ=21.04;AC=8;AN=29246;NFAM=8
chr13	113898953	201209_1	N	N[chr13:113900437[	1447.51	LOW	SVTYPE=BND;POS=113898953;STRANDS=+-:24;IMPRECISE;CIPOS=-69,543;CIEND=-683,58;CIPOS95=-69,100;CIEND95=-315,58;MATEID=201209_2;EVENT=201209;SU=24;PE=24;SR=0;ALG=SUM;AF=0.001334;NSAMP=39;MSQ=21.34;RECLASSIFIED;AC=39;AN=29246;NFAM=39
chr13	113900437	201209_2	N	]chr13:113898953]N	1447.51	LOW	SVTYPE=BND;POS=113898953;STRANDS=+-:24;IMPRECISE;CIPOS=-683,58;CIEND=-69,543;CIPOS95=-315,58;CIEND95=-69,100;MATEID=201209_1;EVENT=201209;SECONDARY;SU=24;PE=24;SR=0;ALG=SUM;AF=0.001334;NSAMP=39;MSQ=21.34;RECLASSIFIED;AC=39;AN=29246;NFAM=39
chr13	113913748	476911_1	N	]chr13:113914463]N	15069.5	LOW	SVTYPE=BND;POS=113913748;STRANDS=-+:292;IMPRECISE;CIPOS=-676,126;CIEND=-138,681;CIPOS95=-105,105;CIEND95=-82,82;MATEID=476911_2;EVENT=476911;SU=292;PE=292;SR=0;ALG=SUM;AF=0.01686;NSAMP=493;MSQ=23.53;RECLASSIFIED;AC=493;AN=29246;NFAM=488
chr13	113914170	476912_1	N	]chr13:113914561]N	642.19	LOW	SVTYPE=BND;POS=113914170;STRANDS=-+:8;IMPRECISE;CIPOS=-5,3;CIEND=-8,8;CIPOS95=-1,0;CIEND95=0,0;MATEID=476912_2;EVENT=476912;SU=8;PE=4;SR=4;ALG=PROD;AF=0.001402;NSAMP=41;MSQ=10.07;RECLASSIFIED;AC=41;AN=29246;NFAM=41
chr13	113914463	476911_2	N	N[chr13:113913748[	15069.5	LOW	SVTYPE=BND;POS=113913748;STRANDS=-+:292;IMPRECISE;CIPOS=-138,681;CIEND=-676,126;CIPOS95=-82,82;CIEND95=-105,105;MATEID=476911_1;EVENT=476911;SECONDARY;SU=292;PE=292;SR=0;ALG=SUM;AF=0.01686;NSAMP=493;MSQ=23.53;RECLASSIFIED;AC=493;AN=29246;NFAM=488
chr13	113914561	476912_2	N	N[chr13:113914170[	642.19	LOW	SVTYPE=BND;POS=113914170;STRANDS=-+:8;IMPRECISE;CIPOS=-8,8;CIEND=-5,3;CIPOS95=0,0;CIEND95=-1,0;MATEID=476912_1;EVENT=476912;SECONDARY;SU=8;PE=4;SR=4;ALG=PROD;AF=0.001402;NSAMP=41;MSQ=10.07;RECLASSIFIED;AC=41;AN=29246;NFAM=41
chr13	113919982	201210_1	N	N[chr13:113920197[	550.27	LOW	SVTYPE=BND;POS=113919982;STRANDS=+-:4;IMPRECISE;CIPOS=-10,9;CIEND=-10,9;CIPOS95=-3,3;CIEND95=-3,1;MATEID=201210_2;EVENT=201210;SU=4;PE=3;SR=1;ALG=PROD;AF=0.0002735;NSAMP=8;MSQ=64.82;RECLASSIFIED;AC=8;AN=29246;NFAM=8
chr13	113920197	201210_2	N	]chr13:113919982]N	550.27	LOW	SVTYPE=BND;POS=113919982;STRANDS=+-:4;IMPRECISE;CIPOS=-10,9;CIEND=-10,9;CIPOS95=-3,1;CIEND95=-3,3;MATEID=201210_1;EVENT=201210;SECONDARY;SU=4;PE=3;SR=1;ALG=PROD;AF=0.0002735;NSAMP=8;MSQ=64.82;RECLASSIFIED;AC=8;AN=29246;NFAM=8
chr13	113935160	201212_1	N	N[chr13:113936455[	2698.08	LOW	SVTYPE=BND;POS=113935160;STRANDS=+-:162;IMPRECISE;CIPOS=-147,448;CIEND=-506,56;CIPOS95=-100,100;CIEND95=-116,56;MATEID=201212_2;EVENT=201212;SU=162;PE=162;SR=0;ALG=SUM;AF=0.0002052;NSAMP=6;MSQ=232.15;RECLASSIFIED;AC=6;AN=29246;NFAM=5
chr13	113936455	201212_2	N	]chr13:113935160]N	2698.08	LOW	SVTYPE=BND;POS=113935160;STRANDS=+-:162;IMPRECISE;CIPOS=-506,56;CIEND=-147,448;CIPOS95=-116,56;CIEND95=-100,100;MATEID=201212_1;EVENT=201212;SECONDARY;SU=162;PE=162;SR=0;ALG=SUM;AF=0.0002052;NSAMP=6;MSQ=232.15;RECLASSIFIED;AC=6;AN=29246;NFAM=5
chr13	113939398	201213	N	<DEL>	425.4	PASS	SVTYPE=DEL;POS=113939398;SVLEN=-96;END=113939494;STRANDS=+-:20;CIPOS=-29,28;CIEND=-29,28;CIPOS95=0,0;CIEND95=0,0;SU=20;PE=0;SR=20;ALG=PROD;AF=0.0001026;NSAMP=3;MSQ=141.79;AC=3;AN=29246;NFAM=3
chr13	113943660	201214_1	N	N[chr13:113943964[	605.26	LOW	SVTYPE=BND;POS=113943660;STRANDS=+-:9;CIPOS=-4,3;CIEND=-4,3;CIPOS95=0,0;CIEND95=0,0;MATEID=201214_2;EVENT=201214;SU=9;PE=0;SR=9;ALG=PROD;AF=0.000171;NSAMP=5;MSQ=104;RECLASSIFIED;AC=5;AN=29246;NFAM=5
chr13	113943964	201214_2	N	]chr13:113943660]N	605.26	LOW	SVTYPE=BND;POS=113943660;STRANDS=+-:9;CIPOS=-4,3;CIEND=-4,3;CIPOS95=0,0;CIEND95=0,0;MATEID=201214_1;EVENT=201214;SECONDARY;SU=9;PE=0;SR=9;ALG=PROD;AF=0.000171;NSAMP=5;MSQ=104;RECLASSIFIED;AC=5;AN=29246;NFAM=5
chr13	113945561	201215_1	N	N[chr13:113945650[	4251.71	LOW	SVTYPE=BND;POS=113945561;STRANDS=+-:167;CIPOS=-24,24;CIEND=-24,23;CIPOS95=0,0;CIEND95=0,0;MATEID=201215_2;EVENT=201215;SU=167;PE=2;SR=165;ALG=PROD;AF=0.0004103;NSAMP=12;MSQ=14.24;RECLASSIFIED;AC=12;AN=29244;NFAM=12
chr13	113945563	32907_1	N	N]chrX:111825271]	150.74	LOW	SVTYPE=BND;POS=113945563;STRANDS=++:10;IMPRECISE;CIPOS=-30,446;CIEND=-27,575;CIPOS95=-30,85;CIEND95=-27,181;MATEID=32907_2;EVENT=32907;SU=10;PE=10;SR=0;ALG=PROD;AF=0.000171;NSAMP=5;MSQ=22.18;AC=5;AN=29246;NFAM=5
chr13	113945569	26808_2	N	]chr12:29091078]N	946.38	LOW	SVTYPE=BND;POS=113945569;STRANDS=+-:39;IMPRECISE;CIPOS=-368,48;CIEND=-27,417;CIPOS95=-20,20;CIEND95=-27,68;MATEID=26808_1;EVENT=26808;SECONDARY;SU=39;PE=39;SR=0;ALG=PROD;AF=0.0007522;NSAMP=22;MSQ=42.75;AC=22;AN=29246;NFAM=22
chr13	113945582	32906_1	N	[chrX:111825109[N	3718.19	LOW	SVTYPE=BND;POS=113945582;STRANDS=--:302;IMPRECISE;CIPOS=-193,19;CIEND=-225,24;CIPOS95=-5,5;CIEND95=-18,18;MATEID=32906_2;EVENT=32906;SU=302;PE=302;SR=0;ALG=PROD;AF=0.002667;NSAMP=78;MSQ=29.6;AC=78;AN=29246;NFAM=78
chr13	113945624	62571_2	N	]chr3:83154919]N	617.9	LOW	SVTYPE=BND;POS=113945624;STRANDS=+-:23;IMPRECISE;CIPOS=-463,101;CIEND=-32,618;CIPOS95=-111,101;CIEND95=-32,173;MATEID=62571_1;EVENT=62571;SECONDARY;SU=23;PE=23;SR=0;ALG=SUM;AF=0.0005471;NSAMP=16;MSQ=31.48;AC=16;AN=29246;NFAM=16
chr13	113945650	201215_2	N	]chr13:113945561]N	4251.71	LOW	SVTYPE=BND;POS=113945561;STRANDS=+-:167;CIPOS=-24,23;CIEND=-24,24;CIPOS95=0,0;CIEND95=0,0;MATEID=201215_1;EVENT=201215;SECONDARY;SU=167;PE=2;SR=165;ALG=PROD;AF=0.0004103;NSAMP=12;MSQ=14.24;RECLASSIFIED;AC=12;AN=29244;NFAM=12
chr13	113945671	30971_1	N	N[chr16:56568294[	20.06	LOW	SVTYPE=BND;POS=113945671;STRANDS=+-:8;IMPRECISE;CIPOS=-28,712;CIEND=-522,29;CIPOS95=-28,138;CIEND95=-63,29;MATEID=30971_2;EVENT=30971;SU=8;PE=8;SR=0;ALG=PROD;AF=6.839e-05;NSAMP=2;MSQ=4.62;AC=2;AN=29246;NFAM=2
chr13	113945674	44775_2	N	N[chr2:129919419[	57.24	LOW	SVTYPE=BND;POS=113945674;STRANDS=-+:4;IMPRECISE;CIPOS=-8,482;CIEND=-418,9;CIPOS95=0,168;CIEND95=-134,1;MATEID=44775_1;EVENT=44775;SECONDARY;SU=4;PE=4;SR=0;ALG=PROD;AF=3.419e-05;NSAMP=1;MSQ=53.85;AC=1;AN=29246;NFAM=1
chr13	113945674	75012_2	N	N[chr4:73636842[	58.47	LOW	SVTYPE=BND;POS=113945674;STRANDS=-+:7;IMPRECISE;CIPOS=-5,518;CIEND=-438,9;CIPOS95=0,197;CIEND95=-120,2;MATEID=75012_1;EVENT=75012;SECONDARY;SU=7;PE=7;SR=0;ALG=PROD;AF=3.419e-05;NSAMP=1;MSQ=4.64;AC=1;AN=29246;NFAM=1
chr13	113949049	201216	N	<DEL>	197.97	PASS	SVTYPE=DEL;POS=113949049;SVLEN=-162;END=113949211;STRANDS=+-:8;CIPOS=-10,9;CIEND=-10,9;CIPOS95=0,0;CIEND95=0,0;SU=8;PE=0;SR=8;ALG=PROD;AF=3.419e-05;NSAMP=1;MSQ=197.82;AC=1;AN=29246;NFAM=1
chr13	113950733	476914	N	<DUP>	738.48	PASS	SVTYPE=DUP;POS=113950733;SVLEN=130574;END=114081307;STRANDS=-+:77;CIPOS=-27,24;CIEND=-26,26;CIPOS95=0,0;CIEND95=0,0;SU=77;PE=51;SR=26;ALG=PROD;AF=3.419e-05;NSAMP=1;MSQ=100.63;AC=1;AN=29246;NFAM=1
chr13	113954944	476915_1	N	]chr13:113955836]N	115441	LOW	SVTYPE=BND;POS=113954944;STRANDS=-+:16;IMPRECISE;CIPOS=-400,455;CIEND=-30,599;CIPOS95=-400,420;CIEND95=-30,314;MATEID=476915_2;EVENT=476915;SU=16;PE=16;SR=0;ALG=SUM;AF=0.08668;NSAMP=2535;MSQ=29.9;RETAINED;RECLASSIFIED;AC=2535;AN=29246;NFAM=2502
chr13	113955383	201237	N	<DEL>	165201	PASS	SVTYPE=DEL;POS=113955383;SVLEN=-421;END=113955804;STRANDS=+-:11;IMPRECISE;CIPOS=-30,29;CIEND=-30,29;CIPOS95=-2,2;CIEND95=-3,3;SU=11;PE=10;SR=1;ALG=PROD;AF=0.02332;NSAMP=420;MSQ=161.68;RETAINED;MEDGQR=2.44;Q10GQR=1.85;AC=433;AN=18568;NFAM=418
chr13	113955781	201241_1	N	N[chr13:113956395[	1760.65	LOW	SVTYPE=BND;POS=113955781;STRANDS=+-:11;CIPOS=-5,7;CIEND=-10,9;CIPOS95=0,0;CIEND95=0,0;MATEID=201241_2;EVENT=201241;SU=11;PE=7;SR=4;ALG=PROD;AF=0.0009232;NSAMP=27;MSQ=32.61;RECLASSIFIED;AC=27;AN=29246;NFAM=27
chr13	113955836	476915_2	N	N[chr13:113954944[	115441	LOW	SVTYPE=BND;POS=113954944;STRANDS=-+:16;IMPRECISE;CIPOS=-30,599;CIEND=-400,455;CIPOS95=-30,314;CIEND95=-400,420;MATEID=476915_1;EVENT=476915;SECONDARY;SU=16;PE=16;SR=0;ALG=SUM;AF=0.08668;NSAMP=2535;MSQ=29.9;RETAINED;RECLASSIFIED;AC=2535;AN=29246;NFAM=2502
chr13	113956395	201241_2	N	]chr13:113955781]N	1760.65	LOW	SVTYPE=BND;POS=113955781;STRANDS=+-:11;CIPOS=-10,9;CIEND=-5,7;CIPOS95=0,0;CIEND95=0,0;MATEID=201241_1;EVENT=201241;SECONDARY;SU=11;PE=7;SR=4;ALG=PROD;AF=0.0009232;NSAMP=27;MSQ=32.61;RECLASSIFIED;AC=27;AN=29246;NFAM=27
chr13	113957376	476917_1	N	]chr13:113958040]N	143497	LOW	SVTYPE=BND;POS=113957376;STRANDS=-+:244;IMPRECISE;CIPOS=-593,150;CIEND=-171,632;CIPOS95=-86,86;CIEND95=-117,117;MATEID=476917_2;EVENT=476917;SU=244;PE=244;SR=0;ALG=SUM;AF=0.1049;NSAMP=3068;MSQ=29.82;RECLASSIFIED;AC=3068;AN=29246;NFAM=3005
chr13	113958040	476917_2	N	N[chr13:113957376[	143497	LOW	SVTYPE=BND;POS=113957376;STRANDS=-+:244;IMPRECISE;CIPOS=-171,632;CIEND=-593,150;CIPOS95=-117,117;CIEND95=-86,86;MATEID=476917_1;EVENT=476917;SECONDARY;SU=244;PE=244;SR=0;ALG=SUM;AF=0.1049;NSAMP=3068;MSQ=29.82;RECLASSIFIED;AC=3068;AN=29246;NFAM=3005
chr13	113963263	201243_1	N	N[chr13:113963662[	131519	LOW	SVTYPE=BND;POS=113963263;STRANDS=+-:37;CIPOS=-9,8;CIEND=-9,8;CIPOS95=0,0;CIEND95=0,0;MATEID=201243_2;EVENT=201243;SU=37;PE=0;SR=37;ALG=PROD;AF=0.04968;NSAMP=1453;MSQ=49.64;RETAINED;RECLASSIFIED;AC=1453;AN=29246;NFAM=1401
chr13	113963662	201243_2	N	]chr13:113963263]N	131519	LOW	SVTYPE=BND;POS=113963263;STRANDS=+-:37;CIPOS=-9,8;CIEND=-9,8;CIPOS95=0,0;CIEND95=0,0;MATEID=201243_1;EVENT=201243;SECONDARY;SU=37;PE=0;SR=37;ALG=PROD;AF=0.04968;NSAMP=1453;MSQ=49.64;RETAINED;RECLASSIFIED;AC=1453;AN=29246;NFAM=1401
chr13	113964808	201245	N	<DEL>	1567.77	PASS	SVTYPE=DEL;POS=113964808;SVLEN=-1325;END=113966133;STRANDS=+-:65;CIPOS=-22,21;CIEND=-23,21;CIPOS95=0,0;CIEND95=0,0;SU=65;PE=40;SR=25;ALG=PROD;AF=6.839e-05;NSAMP=2;MSQ=783.88;AC=2;AN=29246;NFAM=1
chr13	113965652	476920_1	N	]chr13:113966221]N	486.68	LOW	SVTYPE=BND;POS=113965652;STRANDS=-+:13;CIPOS=-10,9;CIEND=-5,5;CIPOS95=0,0;CIEND95=0,0;MATEID=476920_2;EVENT=476920;SU=13;PE=8;SR=5;ALG=PROD;AF=0.0008548;NSAMP=25;MSQ=11.26;RECLASSIFIED;AC=25;AN=29246;NFAM=25
chr13	113965908	19537_2	N	N[chr10:132392477[	13896.8	LOW	SVTYPE=BND;POS=113965908;STRANDS=-+:63;CIPOS=-2,3;CIEND=-5,8;CIPOS95=0,0;CIEND95=0,0;MATEID=19537_1;EVENT=19537;SECONDARY;SU=63;PE=11;SR=52;ALG=PROD;AF=0.01104;NSAMP=323;MSQ=38.96;AC=323;AN=29246;NFAM=321
chr13	113966107	27051_2	N	[chr12:132742762[N	4.24596e+06	LOW	SVTYPE=BND;POS=113966107;STRANDS=--:8;CIPOS=-29,28;CIEND=-29,28;CIPOS95=0,0;CIEND95=0,0;MATEID=27051_1;EVENT=27051;SECONDARY;SU=8;PE=0;SR=8;ALG=PROD;AF=0.5796;NSAMP=14424;MSQ=181.83;AC=16950;AN=29246;NFAM=13320
chr13	113966221	476920_2	N	N[chr13:113965652[	486.68	LOW	SVTYPE=BND;POS=113965652;STRANDS=-+:13;CIPOS=-5,5;CIEND=-10,9;CIPOS95=0,0;CIEND95=0,0;MATEID=476920_1;EVENT=476920;SECONDARY;SU=13;PE=8;SR=5;ALG=PROD;AF=0.0008548;NSAMP=25;MSQ=11.26;RECLASSIFIED;AC=25;AN=29246;NFAM=25
chr13	113966745	201246_1	N	N[chr13:113966813[	309.44	PASS	SVTYPE=BND;POS=113966745;STRANDS=+-:12;CIPOS=-10,9;CIEND=-10,9;CIPOS95=0,0;CIEND95=0,0;MATEID=201246_2;EVENT=201246;SU=12;PE=0;SR=12;ALG=PROD;AF=3.419e-05;NSAMP=1;MSQ=305.78;RECLASSIFIED;AC=1;AN=29246;NFAM=1
chr13	113966813	201246_2	N	]chr13:113966745]N	309.44	PASS	SVTYPE=BND;POS=113966745;STRANDS=+-:12;CIPOS=-10,9;CIEND=-10,9;CIPOS95=0,0;CIEND95=0,0;MATEID=201246_1;EVENT=201246;SECONDARY;SU=12;PE=0;SR=12;ALG=PROD;AF=3.419e-05;NSAMP=1;MSQ=305.78;RECLASSIFIED;AC=1;AN=29246;NFAM=1
chr13	113974197	201247_1	N	N[chr13:113974443[	144204	LOW	SVTYPE=BND;POS=113974197;STRANDS=+-:97;CIPOS=-5,3;CIEND=-3,4;CIPOS95=0,0;CIEND95=0,0;MATEID=201247_2;EVENT=201247;SU=97;PE=16;SR=81;ALG=PROD;AF=0.06049;NSAMP=1769;MSQ=66.01;RECLASSIFIED;AC=1769;AN=29246;NFAM=1733
chr13	113974443	201247_2	N	]chr13:113974197]N	144204	LOW	SVTYPE=BND;POS=113974197;STRANDS=+-:97;CIPOS=-3,4;CIEND=-5,3;CIPOS95=0,0;CIEND95=0,0;MATEID=201247_1;EVENT=201247;SECONDARY;SU=97;PE=16;SR=81;ALG=PROD;AF=0.06049;NSAMP=1769;MSQ=66.01;RECLASSIFIED;AC=1769;AN=29246;NFAM=1733
chr13	113979852	476921_1	N	]chr13:113980228]N	543.9	LOW	SVTYPE=BND;POS=113979852;STRANDS=-+:33;CIPOS=-10,9;CIEND=-10,9;CIPOS95=0,0;CIEND95=0,0;MATEID=476921_2;EVENT=476921;SU=33;PE=17;SR=16;ALG=PROD;AF=0.0002393;NSAMP=7;MSQ=34.32;RECLASSIFIED;AC=7;AN=29246;NFAM=7
chr13	113979852	476922_1	N	]chr13:113980494]N	927.62	LOW	SVTYPE=BND;POS=113979852;STRANDS=-+:11;IMPRECISE;CIPOS=-10,9;CIEND=-10,9;CIPOS95=-1,1;CIEND95=-1,1;MATEID=476922_2;EVENT=476922;SU=11;PE=9;SR=2;ALG=PROD;AF=0.0009916;NSAMP=29;MSQ=20.21;RECLASSIFIED;AC=29;AN=29246;NFAM=29
chr13	113979882	201249_1	N	N[chr13:113980336[	1970.7	LOW	SVTYPE=BND;POS=113979882;STRANDS=+-:4;CIPOS=-9,8;CIEND=-9,8;CIPOS95=0,0;CIEND95=0,0;MATEID=201249_2;EVENT=201249;SU=4;PE=0;SR=4;ALG=PROD;AF=0.001949;NSAMP=57;MSQ=30.59;RECLASSIFIED;AC=57;AN=29246;NFAM=55
chr13	113979997	201250_1	N	N[chr13:113980061[	286.01	LOW	SVTYPE=BND;POS=113979997;STRANDS=+-:16;IMPRECISE;CIPOS=-65,45;CIEND=-40,48;CIPOS95=-36,36;CIEND95=-12,12;MATEID=201250_2;EVENT=201250;SU=16;PE=1;SR=15;ALG=SUM;AF=6.839e-05;NSAMP=2;MSQ=130.34;RETAINED;RECLASSIFIED;AC=2;AN=29246;NFAM=2
chr13	113980061	201250_2	N	]chr13:113979997]N	286.01	LOW	SVTYPE=BND;POS=113979997;STRANDS=+-:16;IMPRECISE;CIPOS=-40,48;CIEND=-65,45;CIPOS95=-12,12;CIEND95=-36,36;MATEID=201250_1;EVENT=201250;SECONDARY;SU=16;PE=1;SR=15;ALG=SUM;AF=6.839e-05;NSAMP=2;MSQ=130.34;RETAINED;RECLASSIFIED;AC=2;AN=29246;NFAM=2
chr13	113980078	476923_1	N	]chr13:113980287]N	501.13	LOW	SVTYPE=BND;POS=113980078;STRANDS=-+:35;CIPOS=-6,6;CIEND=-6,5;CIPOS95=0,0;CIEND95=0,0;MATEID=476923_2;EVENT=476923;SU=35;PE=0;SR=35;ALG=PROD;AF=0.0006497;NSAMP=19;MSQ=23.73;RECLASSIFIED;AC=19;AN=29246;NFAM=19
chr13	113980228	476921_2	N	N[chr13:113979852[	543.9	LOW	SVTYPE=BND;POS=113979852;STRANDS=-+:33;CIPOS=-10,9;CIEND=-10,9;CIPOS95=0,0;CIEND95=0,0;MATEID=476921_1;EVENT=476921;SECONDARY;SU=33;PE=17;SR=16;ALG=PROD;AF=0.0002393;NSAMP=7;MSQ=34.32;RECLASSIFIED;AC=7;AN=29246;NFAM=7
chr13	113980287	476923_2	N	N[chr13:113980078[	501.13	LOW	SVTYPE=BND;POS=113980078;STRANDS=-+:35;CIPOS=-6,5;CIEND=-6,6;CIPOS95=0,0;CIEND95=0,0;MATEID=476923_1;EVENT=476923;SECONDARY;SU=35;PE=0;SR=35;ALG=PROD;AF=0.0006497;NSAMP=19;MSQ=23.73;RECLASSIFIED;AC=19;AN=29246;NFAM=19
chr13	113980336	201249_2	N	]chr13:113979882]N	1970.7	LOW	SVTYPE=BND;POS=113979882;STRANDS=+-:4;CIPOS=-9,8;CIEND=-9,8;CIPOS95=0,0;CIEND95=0,0;MATEID=201249_1;EVENT=201249;SECONDARY;SU=4;PE=0;SR=4;ALG=PROD;AF=0.001949;NSAMP=57;MSQ=30.59;RECLASSIFIED;AC=57;AN=29246;NFAM=55
chr13	113980494	476922_2	N	N[chr13:113979852[	927.62	LOW	SVTYPE=BND;POS=113979852;STRANDS=-+:11;IMPRECISE;CIPOS=-10,9;CIEND=-10,9;CIPOS95=-1,1;CIEND95=-1,1;MATEID=476922_1;EVENT=476922;SECONDARY;SU=11;PE=9;SR=2;ALG=PROD;AF=0.0009916;NSAMP=29;MSQ=20.21;RECLASSIFIED;AC=29;AN=29246;NFAM=29
chr13	113984830	201261_1	N	N[chr13:113988265[	1.14949e+06	LOW	SVTYPE=BND;POS=113984830;STRANDS=+-:5;IMPRECISE;CIPOS=-50,344;CIEND=-88,49;CIPOS95=-50,121;CIEND95=-24,24;MATEID=201261_2;EVENT=201261;SU=5;PE=5;SR=0;ALG=PROD;AF=0.3669;NSAMP=8381;MSQ=75.61;RETAINED;RECLASSIFIED;AC=10725;AN=29232;NFAM=7699
chr13	113988265	201261_2	N	]chr13:113984830]N	1.14949e+06	LOW	SVTYPE=BND;POS=113984830;STRANDS=+-:5;IMPRECISE;CIPOS=-88,49;CIEND=-50,344;CIPOS95=-24,24;CIEND95=-50,121;MATEID=201261_1;EVENT=201261;SECONDARY;SU=5;PE=5;SR=0;ALG=PROD;AF=0.3669;NSAMP=8381;MSQ=75.61;RETAINED;RECLASSIFIED;AC=10725;AN=29232;NFAM=7699
chr13	113989429	201263_1	N	N[chr13:113989784[	273.38	LOW	SVTYPE=BND;POS=113989429;STRANDS=+-:4;IMPRECISE;CIPOS=-10,7;CIEND=-8,9;CIPOS95=-1,0;CIEND95=0,1;MATEID=201263_2;EVENT=201263;SU=4;PE=0;SR=4;ALG=PROD;AF=0.0003419;NSAMP=10;MSQ=16.51;RECLASSIFIED;AC=10;AN=29246;NFAM=10
chr13	113989784	201263_2	N	]chr13:113989429]N	273.38	LOW	SVTYPE=BND;POS=113989429;STRANDS=+-:4;IMPRECISE;CIPOS=-8,9;CIEND=-10,7;CIPOS95=0,1;CIEND95=-1,0;MATEID=201263_1;EVENT=201263;SECONDARY;SU=4;PE=0;SR=4;ALG=PROD;AF=0.0003419;NSAMP=10;MSQ=16.51;RECLASSIFIED;AC=10;AN=29246;NFAM=10
chr13	113995627	201264_1	N	N[chr13:113995806[	15909.6	LOW	SVTYPE=BND;POS=113995627;STRANDS=+-:4;IMPRECISE;CIPOS=-9,8;CIEND=-5,9;CIPOS95=0,0;CIEND95=0,1;MATEID=201264_2;EVENT=201264;SU=4;PE=0;SR=4;ALG=PROD;AF=0.01251;NSAMP=366;MSQ=28.29;RECLASSIFIED;AC=366;AN=29246;NFAM=364
chr13	113995699	201265_1	N	N[chr13:113995950[	63359.1	LOW	SVTYPE=BND;POS=113995699;STRANDS=+-:4;CIPOS=-9,8;CIEND=-9,8;CIPOS95=0,0;CIEND95=0,0;MATEID=201265_2;EVENT=201265;SU=4;PE=0;SR=4;ALG=PROD;AF=0.05506;NSAMP=1550;MSQ=29.47;RECLASSIFIED;AC=1610;AN=29240;NFAM=1529
chr13	113995806	201264_2	N	]chr13:113995627]N	15909.6	LOW	SVTYPE=BND;POS=113995627;STRANDS=+-:4;IMPRECISE;CIPOS=-5,9;CIEND=-9,8;CIPOS95=0,1;CIEND95=0,0;MATEID=201264_1;EVENT=201264;SECONDARY;SU=4;PE=0;SR=4;ALG=PROD;AF=0.01251;NSAMP=366;MSQ=28.29;RECLASSIFIED;AC=366;AN=29246;NFAM=364
chr13	113995950	201265_2	N	]chr13:113995699]N	63359.1	LOW	SVTYPE=BND;POS=113995699;STRANDS=+-:4;CIPOS=-9,8;CIEND=-9,8;CIPOS95=0,0;CIEND95=0,0;MATEID=201265_1;EVENT=201265;SECONDARY;SU=4;PE=0;SR=4;ALG=PROD;AF=0.05506;NSAMP=1550;MSQ=29.47;RECLASSIFIED;AC=1610;AN=29240;NFAM=1529
chr13	113999058	201266_1	N	N[chr13:113999115[	7.23748e+06	PASS	SVTYPE=BND;POS=113999058;STRANDS=+-:234147;CIPOS=0,0;CIEND=0,0;CIPOS95=0,0;CIEND95=0,0;MATEID=201266_2;EVENT=201266;SU=234147;PE=620;SR=233527;AF=0.5229;NSAMP=11187;MSQ=393.78;RECLASSIFIED;AC=15292;AN=29246;NFAM=10429
chr13	113999115	201266_2	N	]chr13:113999058]N	7.23748e+06	PASS	SVTYPE=BND;POS=113999058;STRANDS=+-:234147;CIPOS=0,0;CIEND=0,0;CIPOS95=0,0;CIEND95=0,0;MATEID=201266_1;EVENT=201266;SECONDARY;SU=234147;PE=620;SR=233527;AF=0.5229;NSAMP=11187;MSQ=393.78;RECLASSIFIED;AC=15292;AN=29246;NFAM=10429
chr13	113999753	201268_1	N	N[chr13:114000166[	8672.17	LOW	SVTYPE=BND;POS=113999753;STRANDS=+-:4;IMPRECISE;CIPOS=-9,8;CIEND=-10,8;CIPOS95=0,0;CIEND95=-1,0;MATEID=201268_2;EVENT=201268;SU=4;PE=0;SR=4;ALG=PROD;AF=0.01149;NSAMP=336;MSQ=15.96;RECLASSIFIED;AC=336;AN=29246;NFAM=333
chr13	113999757	201267_1	N	N[chr13:113999924[	1198.59	LOW	SVTYPE=BND;POS=113999757;STRANDS=+-:4;IMPRECISE;CIPOS=-9,8;CIEND=-5,0;CIPOS95=0,0;CIEND95=-5,0;MATEID=201267_2;EVENT=201267;SU=4;PE=0;SR=4;ALG=PROD;AF=0.001778;NSAMP=52;MSQ=12.8;RECLASSIFIED;AC=52;AN=29246;NFAM=52
chr13	113999924	201267_2	N	]chr13:113999757]N	1198.59	LOW	SVTYPE=BND;POS=113999757;STRANDS=+-:4;IMPRECISE;CIPOS=-5,0;CIEND=-9,8;CIPOS95=-5,0;CIEND95=0,0;MATEID=201267_1;EVENT=201267;SECONDARY;SU=4;PE=0;SR=4;ALG=PROD;AF=0.001778;NSAMP=52;MSQ=12.8;RECLASSIFIED;AC=52;AN=29246;NFAM=52
chr13	114000166	201268_2	N	]chr13:113999753]N	8672.17	LOW	SVTYPE=BND;POS=113999753;STRANDS=+-:4;IMPRECISE;CIPOS=-10,8;CIEND=-9,8;CIPOS95=-1,0;CIEND95=0,0;MATEID=201268_1;EVENT=201268;SECONDARY;SU=4;PE=0;SR=4;ALG=PROD;AF=0.01149;NSAMP=336;MSQ=15.96;RECLASSIFIED;AC=336;AN=29246;NFAM=333
chr13	114001001	476926	N	<DUP>	556541	PASS	SVTYPE=DUP;POS=114001001;SVLEN=739;END=114001740;STRANDS=-+:39;IMPRECISE;CIPOS=-364,297;CIEND=-61,388;CIPOS95=-244,244;CIEND95=-61,140;SU=39;PE=39;SR=0;ALG=SUM;AF=0.1245;NSAMP=3068;MSQ=105.88;RETAINED;AC=3640;AN=29246;NFAM=2884
chr13	114006099	201275_1	N	N[chr13:114007182[	235348	LOW	SVTYPE=BND;POS=114006099;STRANDS=+-:50;IMPRECISE;CIPOS=-50,49;CIEND=-46,42;CIPOS95=-4,4;CIEND95=-3,3;MATEID=201275_2;EVENT=201275;SU=50;PE=49;SR=1;ALG=PROD;AF=0.1448;NSAMP=4172;MSQ=32.26;RETAINED;RECLASSIFIED;AC=4234;AN=29244;NFAM=3907
chr13	114007182	201275_2	N	]chr13:114006099]N	235348	LOW	SVTYPE=BND;POS=114006099;STRANDS=+-:50;IMPRECISE;CIPOS=-46,42;CIEND=-50,49;CIPOS95=-3,3;CIEND95=-4,4;MATEID=201275_1;EVENT=201275;SECONDARY;SU=50;PE=49;SR=1;ALG=PROD;AF=0.1448;NSAMP=4172;MSQ=32.26;RETAINED;RECLASSIFIED;AC=4234;AN=29244;NFAM=3907
chr13	114007963	201276	N	<DEL>	1.03377e+06	PASS	SVTYPE=DEL;POS=114007963;SVLEN=-279;END=114008242;STRANDS=+-:5;IMPRECISE;CIPOS=-10,9;CIEND=-10,9;CIPOS95=-3,3;CIEND95=-3,3;SU=5;PE=4;SR=1;ALG=PROD;AF=0.2399;NSAMP=68;MSQ=93.31;MEDGQR=1.57;Q10GQR=0.93;AC=71;AN=296;NFAM=68
chr13	114010286	201277	N	<DEL>	947.02	PASS	SVTYPE=DEL;POS=114010286;SVLEN=-695;END=114010981;STRANDS=+-:43;CIPOS=-23,22;CIEND=-21,21;CIPOS95=0,0;CIEND95=0,0;SU=43;PE=25;SR=18;ALG=PROD;AF=6.839e-05;NSAMP=2;MSQ=473.5;AC=2;AN=29246;NFAM=2
chr13	114012421	201280_1	N	N[chr13:114012721[	138.32	LOW	SVTYPE=BND;POS=114012421;STRANDS=+-:4;CIPOS=-9,8;CIEND=-9,8;CIPOS95=0,0;CIEND95=0,0;MATEID=201280_2;EVENT=201280;SU=4;PE=0;SR=4;ALG=PROD;AF=0.0002393;NSAMP=7;MSQ=8.03;RECLASSIFIED;AC=7;AN=29246;NFAM=7
chr13	114012429	201279_1	N	N[chr13:114012564[	48.32	LOW	SVTYPE=BND;POS=114012429;STRANDS=+-:4;CIPOS=-29,28;CIEND=-29,28;CIPOS95=0,0;CIEND95=0,0;MATEID=201279_2;EVENT=201279;SU=4;PE=0;SR=4;ALG=PROD;AF=0.0001026;NSAMP=3;MSQ=8.76;RETAINED;RECLASSIFIED;AC=3;AN=29246;NFAM=3
chr13	114012564	201279_2	N	]chr13:114012429]N	48.32	LOW	SVTYPE=BND;POS=114012429;STRANDS=+-:4;CIPOS=-29,28;CIEND=-29,28;CIPOS95=0,0;CIEND95=0,0;MATEID=201279_1;EVENT=201279;SECONDARY;SU=4;PE=0;SR=4;ALG=PROD;AF=0.0001026;NSAMP=3;MSQ=8.76;RETAINED;RECLASSIFIED;AC=3;AN=29246;NFAM=3
chr13	114012721	201280_2	N	]chr13:114012421]N	138.32	LOW	SVTYPE=BND;POS=114012421;STRANDS=+-:4;CIPOS=-9,8;CIEND=-9,8;CIPOS95=0,0;CIEND95=0,0;MATEID=201280_1;EVENT=201280;SECONDARY;SU=4;PE=0;SR=4;ALG=PROD;AF=0.0002393;NSAMP=7;MSQ=8.03;RECLASSIFIED;AC=7;AN=29246;NFAM=7
chr13	114013394	201281_1	N	N[chr13:114013764[	638.61	LOW	SVTYPE=BND;POS=114013394;STRANDS=+-:8;CIPOS=-26,28;CIEND=-29,28;CIPOS95=0,0;CIEND95=0,0;MATEID=201281_2;EVENT=201281;SU=8;PE=0;SR=8;ALG=PROD;AF=0.0008548;NSAMP=25;MSQ=18.25;RECLASSIFIED;AC=25;AN=29246;NFAM=25
chr13	114013764	201281_2	N	]chr13:114013394]N	638.61	LOW	SVTYPE=BND;POS=114013394;STRANDS=+-:8;CIPOS=-29,28;CIEND=-26,28;CIPOS95=0,0;CIEND95=0,0;MATEID=201281_1;EVENT=201281;SECONDARY;SU=8;PE=0;SR=8;ALG=PROD;AF=0.0008548;NSAMP=25;MSQ=18.25;RECLASSIFIED;AC=25;AN=29246;NFAM=25
chr13	114014064	31703_1	N	]chr19:6556126]N	2166.05	LOW	SVTYPE=BND;POS=114014064;STRANDS=-+:208;CIPOS=-3,3;CIEND=-3,3;CIPOS95=0,0;CIEND95=0,0;MATEID=31703_2;EVENT=31703;SU=208;PE=0;SR=208;ALG=PROD;AF=0.001539;NSAMP=45;MSQ=29.24;AC=45;AN=29246;NFAM=45
chr13	114014073	201282_1	N	N[chr13:114014136[	11849	LOW	SVTYPE=BND;POS=114014073;STRANDS=+-:129;CIPOS=-5,4;CIEND=-2,5;CIPOS95=0,0;CIEND95=0,0;MATEID=201282_2;EVENT=201282;SU=129;PE=5;SR=124;ALG=PROD;AF=0.003385;NSAMP=97;MSQ=67.19;RECLASSIFIED;AC=99;AN=29246;NFAM=92
chr13	114014136	201282_2	N	]chr13:114014073]N	11849	LOW	SVTYPE=BND;POS=114014073;STRANDS=+-:129;CIPOS=-2,5;CIEND=-5,4;CIPOS95=0,0;CIEND95=0,0;MATEID=201282_1;EVENT=201282;SECONDARY;SU=129;PE=5;SR=124;ALG=PROD;AF=0.003385;NSAMP=97;MSQ=67.19;RECLASSIFIED;AC=99;AN=29246;NFAM=92
chr13	114019736	201283	N	<DEL>	186367	PASS	SVTYPE=DEL;POS=114019736;SVLEN=-536;END=114020272;STRANDS=+-:17;IMPRECISE;CIPOS=-30,79;CIEND=-32,29;CIPOS95=-30,51;CIEND95=-7,7;SU=17;PE=11;SR=6;ALG=SUM;AF=0.1076;NSAMP=3128;MSQ=30.12;MEDGQR=1.05;Q10GQR=0.35;AC=3128;AN=29084;NFAM=3000
chr13	114028294	201284_1	N	N[chr13:114029634[	114821	LOW	SVTYPE=BND;POS=114028294;STRANDS=+-:5;CIPOS=-10,9;CIEND=-9,6;CIPOS95=0,0;CIEND95=0,0;MATEID=201284_2;EVENT=201284;SU=5;PE=1;SR=4;ALG=PROD;AF=0.08295;NSAMP=2426;MSQ=27.83;RETAINED;RECLASSIFIED;AC=2426;AN=29246;NFAM=2350
chr13	114029634	201284_2	N	]chr13:114028294]N	114821	LOW	SVTYPE=BND;POS=114028294;STRANDS=+-:5;CIPOS=-9,6;CIEND=-10,9;CIPOS95=0,0;CIEND95=0,0;MATEID=201284_1;EVENT=201284;SECONDARY;SU=5;PE=1;SR=4;ALG=PROD;AF=0.08295;NSAMP=2426;MSQ=27.83;RETAINED;RECLASSIFIED;AC=2426;AN=29246;NFAM=2350
chr13	114030232	201286_1	N	N[chr13:114030345[	511.99	LOW	SVTYPE=BND;POS=114030232;STRANDS=+-:7;CIPOS=-5,4;CIEND=-5,4;CIPOS95=0,0;CIEND95=0,0;MATEID=201286_2;EVENT=201286;SU=7;PE=0;SR=7;ALG=PROD;AF=0.0004787;NSAMP=14;MSQ=34.76;RECLASSIFIED;AC=14;AN=29246;NFAM=14
chr13	114030345	201286_2	N	]chr13:114030232]N	511.99	LOW	SVTYPE=BND;POS=114030232;STRANDS=+-:7;CIPOS=-5,4;CIEND=-5,4;CIPOS95=0,0;CIEND95=0,0;MATEID=201286_1;EVENT=201286;SECONDARY;SU=7;PE=0;SR=7;ALG=PROD;AF=0.0004787;NSAMP=14;MSQ=34.76;RECLASSIFIED;AC=14;AN=29246;NFAM=14
chr13	114030387	201287_1	N	N[chr13:114030526[	5184.79	LOW	SVTYPE=BND;POS=114030387;STRANDS=+-:4;CIPOS=-9,8;CIEND=-9,8;CIPOS95=0,0;CIEND95=0,0;MATEID=201287_2;EVENT=201287;SU=4;PE=0;SR=4;ALG=PROD;AF=0.002906;NSAMP=85;MSQ=44.01;RECLASSIFIED;AC=85;AN=29246;NFAM=84
chr13	114030526	201287_2	N	]chr13:114030387]N	5184.79	LOW	SVTYPE=BND;POS=114030387;STRANDS=+-:4;CIPOS=-9,8;CIEND=-9,8;CIPOS95=0,0;CIEND95=0,0;MATEID=201287_1;EVENT=201287;SECONDARY;SU=4;PE=0;SR=4;ALG=PROD;AF=0.002906;NSAMP=85;MSQ=44.01;RECLASSIFIED;AC=85;AN=29246;NFAM=84
chr13	114030724	201289_1	N	N[chr13:114031523[	506.41	PASS	SVTYPE=BND;POS=114030724;STRANDS=+-:12;CIPOS=-4,2;CIEND=-10,9;CIPOS95=0,0;CIEND95=0,0;MATEID=201289_2;EVENT=201289;SU=12;PE=1;SR=11;ALG=PROD;AF=3.419e-05;NSAMP=1;MSQ=20.82;RECLASSIFIED;AC=1;AN=29246;NFAM=1
chr13	114030739	201288_1	N	N[chr13:114031000[	203.86	LOW	SVTYPE=BND;POS=114030739;STRANDS=+-:9;CIPOS=-29,28;CIEND=-29,28;CIPOS95=0,0;CIEND95=0,0;MATEID=201288_2;EVENT=201288;SU=9;PE=0;SR=9;ALG=PROD;AF=0.000171;NSAMP=5;MSQ=27.53;RECLASSIFIED;AC=5;AN=29246;NFAM=5
chr13	114030916	201290_1	N	N[chr13:114031247[	641.94	LOW	SVTYPE=BND;POS=114030916;STRANDS=+-:4;CIPOS=-9,8;CIEND=-9,8;CIPOS95=0,0;CIEND95=0,0;MATEID=201290_2;EVENT=201290;SU=4;PE=0;SR=4;ALG=PROD;AF=0.0005471;NSAMP=16;MSQ=22.87;RECLASSIFIED;AC=16;AN=29246;NFAM=16
chr13	114031000	201288_2	N	]chr13:114030739]N	203.86	LOW	SVTYPE=BND;POS=114030739;STRANDS=+-:9;CIPOS=-29,28;CIEND=-29,28;CIPOS95=0,0;CIEND95=0,0;MATEID=201288_1;EVENT=201288;SECONDARY;SU=9;PE=0;SR=9;ALG=PROD;AF=0.000171;NSAMP=5;MSQ=27.53;RECLASSIFIED;AC=5;AN=29246;NFAM=5
chr13	114031184	201291_1	N	N[chr13:114031498[	242.07	LOW	SVTYPE=BND;POS=114031184;STRANDS=+-:4;CIPOS=-9,8;CIEND=-9,8;CIPOS95=0,0;CIEND95=0,0;MATEID=201291_2;EVENT=201291;SU=4;PE=0;SR=4;ALG=PROD;AF=0.000171;NSAMP=5;MSQ=17.46;RECLASSIFIED;AC=5;AN=29246;NFAM=5
chr13	114031247	201290_2	N	]chr13:114030916]N	641.94	LOW	SVTYPE=BND;POS=114030916;STRANDS=+-:4;CIPOS=-9,8;CIEND=-9,8;CIPOS95=0,0;CIEND95=0,0;MATEID=201290_1;EVENT=201290;SECONDARY;SU=4;PE=0;SR=4;ALG=PROD;AF=0.0005471;NSAMP=16;MSQ=22.87;RECLASSIFIED;AC=16;AN=29246;NFAM=16
chr13	114031408	201292_1	N	N[chr13:114031522[	307.81	LOW	SVTYPE=BND;POS=114031408;STRANDS=+-:7;CIPOS=-10,9;CIEND=-6,5;CIPOS95=0,0;CIEND95=0,0;MATEID=201292_2;EVENT=201292;SU=7;PE=1;SR=6;ALG=PROD;AF=6.839e-05;NSAMP=2;MSQ=129.37;RECLASSIFIED;AC=2;AN=29246;NFAM=2
chr13	114031498	201291_2	N	]chr13:114031184]N	242.07	LOW	SVTYPE=BND;POS=114031184;STRANDS=+-:4;CIPOS=-9,8;CIEND=-9,8;CIPOS95=0,0;CIEND95=0,0;MATEID=201291_1;EVENT=201291;SECONDARY;SU=4;PE=0;SR=4;ALG=PROD;AF=0.000171;NSAMP=5;MSQ=17.46;RECLASSIFIED;AC=5;AN=29246;NFAM=5
chr13	114031522	201292_2	N	]chr13:114031408]N	307.81	LOW	SVTYPE=BND;POS=114031408;STRANDS=+-:7;CIPOS=-6,5;CIEND=-10,9;CIPOS95=0,0;CIEND95=0,0;MATEID=201292_1;EVENT=201292;SECONDARY;SU=7;PE=1;SR=6;ALG=PROD;AF=6.839e-05;NSAMP=2;MSQ=129.37;RECLASSIFIED;AC=2;AN=29246;NFAM=2
chr13	114031523	201289_2	N	]chr13:114030724]N	506.41	PASS	SVTYPE=BND;POS=114030724;STRANDS=+-:12;CIPOS=-10,9;CIEND=-4,2;CIPOS95=0,0;CIEND95=0,0;MATEID=201289_1;EVENT=201289;SECONDARY;SU=12;PE=1;SR=11;ALG=PROD;AF=3.419e-05;NSAMP=1;MSQ=20.82;RECLASSIFIED;AC=1;AN=29246;NFAM=1
chr13	114032746	476932_1	N	]chr13:114033462]N	158033	LOW	SVTYPE=BND;POS=114032746;STRANDS=-+:12;IMPRECISE;CIPOS=-132,400;CIEND=-30,545;CIPOS95=-132,362;CIEND95=-30,174;MATEID=476932_2;EVENT=476932;SU=12;PE=12;SR=0;ALG=SUM;AF=0.1413;NSAMP=4130;MSQ=28.5;RECLASSIFIED;AC=4132;AN=29246;NFAM=4045
chr13	114033462	476932_2	N	N[chr13:114032746[	158033	LOW	SVTYPE=BND;POS=114032746;STRANDS=-+:12;IMPRECISE;CIPOS=-30,545;CIEND=-132,400;CIPOS95=-30,174;CIEND95=-132,362;MATEID=476932_1;EVENT=476932;SECONDARY;SU=12;PE=12;SR=0;ALG=SUM;AF=0.1413;NSAMP=4130;MSQ=28.5;RECLASSIFIED;AC=4132;AN=29246;NFAM=4045
chr13	114035104	201293_1	N	N[chr13:114035325[	340.16	LOW	SVTYPE=BND;POS=114035104;STRANDS=+-:8;CIPOS=-10,9;CIEND=-10,9;CIPOS95=0,0;CIEND95=0,0;MATEID=201293_2;EVENT=201293;SU=8;PE=0;SR=8;ALG=PROD;AF=0.0002052;NSAMP=6;MSQ=55.73;RECLASSIFIED;AC=6;AN=29246;NFAM=6
chr13	114035325	201293_2	N	]chr13:114035104]N	340.16	LOW	SVTYPE=BND;POS=114035104;STRANDS=+-:8;CIPOS=-10,9;CIEND=-10,9;CIPOS95=0,0;CIEND95=0,0;MATEID=201293_1;EVENT=201293;SECONDARY;SU=8;PE=0;SR=8;ALG=PROD;AF=0.0002052;NSAMP=6;MSQ=55.73;RECLASSIFIED;AC=6;AN=29246;NFAM=6
chr13	114043843	201294_1	N	N[chr13:114044405[	1.05286e+06	LOW	SVTYPE=BND;POS=114043843;STRANDS=+-:174;IMPRECISE;CIPOS=-50,49;CIEND=-67,49;CIPOS95=-9,9;CIEND95=-7,7;MATEID=201294_2;EVENT=201294;SU=174;PE=132;SR=42;ALG=SUM;AF=0.3942;NSAMP=10985;MSQ=57.88;RETAINED;RECLASSIFIED;AC=11530;AN=29246;NFAM=10183
chr13	114044405	201294_2	N	]chr13:114043843]N	1.05286e+06	LOW	SVTYPE=BND;POS=114043843;STRANDS=+-:174;IMPRECISE;CIPOS=-67,49;CIEND=-50,49;CIPOS95=-7,7;CIEND95=-9,9;MATEID=201294_1;EVENT=201294;SECONDARY;SU=174;PE=132;SR=42;ALG=SUM;AF=0.3942;NSAMP=10985;MSQ=57.88;RETAINED;RECLASSIFIED;AC=11530;AN=29246;NFAM=10183
chr13	114044458	201296_1	N	N[chr13:114044516[	208477	LOW	SVTYPE=BND;POS=114044458;STRANDS=+-:94;IMPRECISE;CIPOS=-83,49;CIEND=-84,49;CIPOS95=-34,34;CIEND95=-34,34;MATEID=201296_2;EVENT=201296;SU=94;PE=33;SR=61;ALG=SUM;AF=0.1404;NSAMP=3718;MSQ=32.61;RETAINED;RECLASSIFIED;AC=4098;AN=29192;NFAM=3545
chr13	114044516	201296_2	N	]chr13:114044458]N	208477	LOW	SVTYPE=BND;POS=114044458;STRANDS=+-:94;IMPRECISE;CIPOS=-84,49;CIEND=-83,49;CIPOS95=-34,34;CIEND95=-34,34;MATEID=201296_1;EVENT=201296;SECONDARY;SU=94;PE=33;SR=61;ALG=SUM;AF=0.1404;NSAMP=3718;MSQ=32.61;RETAINED;RECLASSIFIED;AC=4098;AN=29192;NFAM=3545
chr13	114052670	476933	N	<DUP>	362726	PASS	SVTYPE=DUP;POS=114052670;SVLEN=544;END=114053214;STRANDS=-+:43;IMPRECISE;CIPOS=-692,30;CIEND=-295,601;CIPOS95=-172,30;CIEND95=-230,230;SU=43;PE=38;SR=5;ALG=SUM;AF=0.1638;NSAMP=4710;MSQ=59.72;AC=4791;AN=29246;NFAM=4562
chr13	114052855	476934	N	<DUP>	212599	PASS	SVTYPE=DUP;POS=114052855;SVLEN=359;END=114053214;STRANDS=-+:179;CIPOS=-4,4;CIEND=-4,4;CIPOS95=0,0;CIEND95=0,0;SU=179;PE=8;SR=171;ALG=PROD;AF=0.1404;NSAMP=4105;MSQ=39.09;AC=4107;AN=29246;NFAM=3982
chr13	114052969	476935	N	<DUP>	132519	PASS	SVTYPE=DUP;POS=114052969;SVLEN=245;END=114053214;STRANDS=-+:82;CIPOS=-9,8;CIEND=-9,8;CIPOS95=0,0;CIEND95=0,0;SU=82;PE=1;SR=81;ALG=PROD;AF=0.125;NSAMP=3656;MSQ=28.66;AC=3657;AN=29246;NFAM=3572
chr13	114062542	476936	N	<DUP>	11546.7	PASS	SVTYPE=DUP;POS=114062542;SVLEN=203;END=114062745;STRANDS=-+:4;CIPOS=-9,8;CIEND=-9,8;CIPOS95=0,0;CIEND95=0,0;SU=4;PE=0;SR=4;ALG=PROD;AF=0.01385;NSAMP=405;MSQ=17.27;AC=405;AN=29246;NFAM=397
chr13	114065639	201298	N	<DEL>	93.76	PASS	SVTYPE=DEL;POS=114065639;SVLEN=-65;END=114065704;STRANDS=+-:19;CIPOS=-25,23;CIEND=-20,23;CIPOS95=0,0;CIEND95=0,0;SU=19;PE=1;SR=18;ALG=PROD;AF=0.0001026;NSAMP=3;MSQ=31.2;AC=3;AN=29246;NFAM=2
chr13	114066910	201300_1	N	N[chr13:114067257[	413.13	LOW	SVTYPE=BND;POS=114066910;STRANDS=+-:31;CIPOS=-6,12;CIEND=-9,8;CIPOS95=0,0;CIEND95=0,0;MATEID=201300_2;EVENT=201300;SU=31;PE=0;SR=31;ALG=PROD;AF=0.0005471;NSAMP=16;MSQ=16.01;RETAINED;RECLASSIFIED;AC=16;AN=29246;NFAM=16
chr13	114067257	201300_2	N	]chr13:114066910]N	413.13	LOW	SVTYPE=BND;POS=114066910;STRANDS=+-:31;CIPOS=-9,8;CIEND=-6,12;CIPOS95=0,0;CIEND95=0,0;MATEID=201300_1;EVENT=201300;SECONDARY;SU=31;PE=0;SR=31;ALG=PROD;AF=0.0005471;NSAMP=16;MSQ=16.01;RETAINED;RECLASSIFIED;AC=16;AN=29246;NFAM=16
chr13	114069445	476937_1	N	]chr13:114069999]N	38293.1	LOW	SVTYPE=BND;POS=114069445;STRANDS=-+:25;IMPRECISE;CIPOS=-553,49;CIEND=-241,247;CIPOS95=-119,49;CIEND95=-202,202;MATEID=476937_2;EVENT=476937;SU=25;PE=25;SR=0;ALG=SUM;AF=0.05847;NSAMP=1709;MSQ=17.13;RECLASSIFIED;AC=1710;AN=29246;NFAM=1697
chr13	114069461	201303_1	N	N[chr13:114070219[	6810.94	LOW	SVTYPE=BND;POS=114069461;STRANDS=+-:12;IMPRECISE;CIPOS=-4,9;CIEND=-10,8;CIPOS95=0,7;CIEND95=-3,0;MATEID=201303_2;EVENT=201303;SU=12;PE=11;SR=1;ALG=PROD;AF=0.007078;NSAMP=207;MSQ=19.18;RECLASSIFIED;AC=207;AN=29246;NFAM=206
chr13	114069479	201302_1	N	N[chr13:114069991[	3236.93	LOW	SVTYPE=BND;POS=114069479;STRANDS=+-:11;IMPRECISE;CIPOS=-10,9;CIEND=-10,9;CIPOS95=-3,3;CIEND95=-3,3;MATEID=201302_2;EVENT=201302;SU=11;PE=10;SR=1;ALG=PROD;AF=0.001607;NSAMP=47;MSQ=37.99;RECLASSIFIED;AC=47;AN=29246;NFAM=47
chr13	114069559	201304_1	N	N[chr13:114069641[	9007.28	LOW	SVTYPE=BND;POS=114069559;STRANDS=+-:14;CIPOS=-26,25;CIEND=-25,14;CIPOS95=0,0;CIEND95=0,0;MATEID=201304_2;EVENT=201304;SU=14;PE=0;SR=14;ALG=PROD;AF=0.0118;NSAMP=345;MSQ=12.72;RECLASSIFIED;AC=345;AN=29242;NFAM=344
chr13	114069639	201305_1	N	N[chr13:114070226[	25050.2	LOW	SVTYPE=BND;POS=114069639;STRANDS=+-:48;IMPRECISE;CIPOS=-30,81;CIEND=-84,29;CIPOS95=-30,52;CIEND95=-54,29;MATEID=201305_2;EVENT=201305;SU=48;PE=38;SR=10;ALG=SUM;AF=0.02705;NSAMP=791;MSQ=18.92;RETAINED;RECLASSIFIED;AC=791;AN=29246;NFAM=787
chr13	114069641	201304_2	N	]chr13:114069559]N	9007.28	LOW	SVTYPE=BND;POS=114069559;STRANDS=+-:14;CIPOS=-25,14;CIEND=-26,25;CIPOS95=0,0;CIEND95=0,0;MATEID=201304_1;EVENT=201304;SECONDARY;SU=14;PE=0;SR=14;ALG=PROD;AF=0.0118;NSAMP=345;MSQ=12.72;RECLASSIFIED;AC=345;AN=29242;NFAM=344
chr13	114069894	201307_1	N	N[chr13:114070063[	2979.91	LOW	SVTYPE=BND;POS=114069894;STRANDS=+-:6;IMPRECISE;CIPOS=-10,8;CIEND=-10,9;CIPOS95=-4,2;CIEND95=-3,3;MATEID=201307_2;EVENT=201307;SU=6;PE=5;SR=1;ALG=PROD;AF=0.003215;NSAMP=94;MSQ=21.69;RECLASSIFIED;AC=94;AN=29234;NFAM=94
chr13	114069991	201302_2	N	]chr13:114069479]N	3236.93	LOW	SVTYPE=BND;POS=114069479;STRANDS=+-:11;IMPRECISE;CIPOS=-10,9;CIEND=-10,9;CIPOS95=-3,3;CIEND95=-3,3;MATEID=201302_1;EVENT=201302;SECONDARY;SU=11;PE=10;SR=1;ALG=PROD;AF=0.001607;NSAMP=47;MSQ=37.99;RECLASSIFIED;AC=47;AN=29246;NFAM=47
chr13	114069999	476937_2	N	N[chr13:114069445[	38293.1	LOW	SVTYPE=BND;POS=114069445;STRANDS=-+:25;IMPRECISE;CIPOS=-241,247;CIEND=-553,49;CIPOS95=-202,202;CIEND95=-119,49;MATEID=476937_1;EVENT=476937;SECONDARY;SU=25;PE=25;SR=0;ALG=SUM;AF=0.05847;NSAMP=1709;MSQ=17.13;RECLASSIFIED;AC=1710;AN=29246;NFAM=1697
chr13	114070030	201308_1	N	N[chr13:114070226[	60688	LOW	SVTYPE=BND;POS=114070030;STRANDS=+-:4;CIPOS=-9,8;CIEND=-9,8;CIPOS95=0,0;CIEND95=0,0;MATEID=201308_2;EVENT=201308;SU=4;PE=0;SR=4;ALG=PROD;AF=0.05992;NSAMP=1752;MSQ=19.95;RECLASSIFIED;AC=1752;AN=29240;NFAM=1716
chr13	114070063	201307_2	N	]chr13:114069894]N	2979.91	LOW	SVTYPE=BND;POS=114069894;STRANDS=+-:6;IMPRECISE;CIPOS=-10,9;CIEND=-10,8;CIPOS95=-3,3;CIEND95=-4,2;MATEID=201307_1;EVENT=201307;SECONDARY;SU=6;PE=5;SR=1;ALG=PROD;AF=0.003215;NSAMP=94;MSQ=21.69;RECLASSIFIED;AC=94;AN=29234;NFAM=94
chr13	114070219	201303_2	N	]chr13:114069461]N	6810.94	LOW	SVTYPE=BND;POS=114069461;STRANDS=+-:12;IMPRECISE;CIPOS=-10,8;CIEND=-4,9;CIPOS95=-3,0;CIEND95=0,7;MATEID=201303_1;EVENT=201303;SECONDARY;SU=12;PE=11;SR=1;ALG=PROD;AF=0.007078;NSAMP=207;MSQ=19.18;RECLASSIFIED;AC=207;AN=29246;NFAM=206
chr13	114070226	201305_2	N	]chr13:114069639]N	25050.2	LOW	SVTYPE=BND;POS=114069639;STRANDS=+-:48;IMPRECISE;CIPOS=-84,29;CIEND=-30,81;CIPOS95=-54,29;CIEND95=-30,52;MATEID=201305_1;EVENT=201305;SECONDARY;SU=48;PE=38;SR=10;ALG=SUM;AF=0.02705;NSAMP=791;MSQ=18.92;RETAINED;RECLASSIFIED;AC=791;AN=29246;NFAM=787
chr13	114070226	201308_2	N	]chr13:114070030]N	60688	LOW	SVTYPE=BND;POS=114070030;STRANDS=+-:4;CIPOS=-9,8;CIEND=-9,8;CIPOS95=0,0;CIEND95=0,0;MATEID=201308_1;EVENT=201308;SECONDARY;SU=4;PE=0;SR=4;ALG=PROD;AF=0.05992;NSAMP=1752;MSQ=19.95;RECLASSIFIED;AC=1752;AN=29240;NFAM=1716
chr13	114073007	476938_1	N	]chr13:114073514]N	246009	LOW	SVTYPE=BND;POS=114073007;STRANDS=-+:4;IMPRECISE;CIPOS=-622,9;CIEND=-10,565;CIPOS95=-134,2;CIEND95=-2,128;MATEID=476938_2;EVENT=476938;SU=4;PE=4;SR=0;ALG=PROD;AF=0.1593;NSAMP=4654;MSQ=39.99;RECLASSIFIED;AC=4659;AN=29246;NFAM=4488
chr13	114073514	476938_2	N	N[chr13:114073007[	246009	LOW	SVTYPE=BND;POS=114073007;STRANDS=-+:4;IMPRECISE;CIPOS=-10,565;CIEND=-622,9;CIPOS95=-2,128;CIEND95=-134,2;MATEID=476938_1;EVENT=476938;SECONDARY;SU=4;PE=4;SR=0;ALG=PROD;AF=0.1593;NSAMP=4654;MSQ=39.99;RECLASSIFIED;AC=4659;AN=29246;NFAM=4488
chr13	114075452	201310_1	N	N[chr13:114075703[	533422	LOW	SVTYPE=BND;POS=114075452;STRANDS=+-:5;IMPRECISE;CIPOS=-10,9;CIEND=-10,9;CIPOS95=-3,3;CIEND95=-3,3;MATEID=201310_2;EVENT=201310;SU=5;PE=4;SR=1;ALG=PROD;AF=0.1677;NSAMP=4904;MSQ=77.94;RECLASSIFIED;AC=4904;AN=29246;NFAM=4697
chr13	114075703	201310_2	N	]chr13:114075452]N	533422	LOW	SVTYPE=BND;POS=114075452;STRANDS=+-:5;IMPRECISE;CIPOS=-10,9;CIEND=-10,9;CIPOS95=-3,3;CIEND95=-3,3;MATEID=201310_1;EVENT=201310;SECONDARY;SU=5;PE=4;SR=1;ALG=PROD;AF=0.1677;NSAMP=4904;MSQ=77.94;RECLASSIFIED;AC=4904;AN=29246;NFAM=4697
chr13	114077336	201311_1	N	N[chr13:114077611[	124.27	LOW	SVTYPE=BND;POS=114077336;STRANDS=+-:4;CIPOS=-9,8;CIEND=-9,8;CIPOS95=0,0;CIEND95=0,0;MATEID=201311_2;EVENT=201311;SU=4;PE=0;SR=4;ALG=PROD;AF=0.0002393;NSAMP=7;MSQ=8.97;RECLASSIFIED;AC=7;AN=29246;NFAM=7
chr13	114077611	201311_2	N	]chr13:114077336]N	124.27	LOW	SVTYPE=BND;POS=114077336;STRANDS=+-:4;CIPOS=-9,8;CIEND=-9,8;CIPOS95=0,0;CIEND95=0,0;MATEID=201311_1;EVENT=201311;SECONDARY;SU=4;PE=0;SR=4;ALG=PROD;AF=0.0002393;NSAMP=7;MSQ=8.97;RECLASSIFIED;AC=7;AN=29246;NFAM=7
chr13	114080833	476939	N	<DUP>	826970	PASS	SVTYPE=DUP;POS=114080833;SVLEN=292;END=114081125;STRANDS=-+:7518;CIPOS=0,0;CIEND=0,0;CIPOS95=0,0;CIEND95=0,0;SU=7518;PE=658;SR=6860;ALG=PROD;AF=0.2278;NSAMP=5703;MSQ=106.61;AC=6661;AN=29246;NFAM=5413
chr13	114081097	201312	N	<DEL>	188.83	PASS	SVTYPE=DEL;POS=114081097;SVLEN=-11392;END=114092489;STRANDS=+-:4;IMPRECISE;CIPOS=-10,633;CIEND=-586,9;CIPOS95=0,212;CIEND95=-197,1;SU=4;PE=4;SR=0;ALG=PROD;AF=3.419e-05;NSAMP=1;MSQ=29.68;AC=1;AN=29246;NFAM=1
chr13	114081098	561235_1	N	N]chr13:114088138]	881.2	PASS	SVTYPE=BND;POS=114081098;STRANDS=++:22;CIPOS=-30,29;CIEND=-27,28;CIPOS95=0,0;CIEND95=0,0;MATEID=561235_2;EVENT=561235;SU=22;PE=14;SR=8;ALG=PROD;AF=3.419e-05;NSAMP=1;MSQ=398.64;AC=1;AN=29246;NFAM=1
chr13	114083740	201313_1	N	N[chr13:114087288[	6582.94	LOW	SVTYPE=BND;POS=114083740;STRANDS=+-:4;IMPRECISE;CIPOS=-10,540;CIEND=-288,9;CIPOS95=-1,178;CIEND95=-66,3;MATEID=201313_2;EVENT=201313;SU=4;PE=4;SR=0;ALG=PROD;AF=0.004274;NSAMP=125;MSQ=42.34;RECLASSIFIED;AC=125;AN=29246;NFAM=124
chr13	114087219	476940	N	<DUP>	123.59	PASS	SVTYPE=DUP;POS=114087219;SVLEN=153876;END=114241095;STRANDS=-+:12;IMPRECISE;CIPOS=-336,9;CIEND=-4,413;CIPOS95=-78,2;CIEND95=0,142;SU=12;PE=12;SR=0;ALG=PROD;AF=3.419e-05;NSAMP=1;MSQ=121.17;AC=1;AN=29246;NFAM=1
chr13	114087288	201313_2	N	]chr13:114083740]N	6582.94	LOW	SVTYPE=BND;POS=114083740;STRANDS=+-:4;IMPRECISE;CIPOS=-288,9;CIEND=-10,540;CIPOS95=-66,3;CIEND95=-1,178;MATEID=201313_1;EVENT=201313;SECONDARY;SU=4;PE=4;SR=0;ALG=PROD;AF=0.004274;NSAMP=125;MSQ=42.34;RECLASSIFIED;AC=125;AN=29246;NFAM=124
chr13	114088020	561236_1	N	[chr13:114092490[N	799.58	PASS	SVTYPE=BND;POS=114088020;STRANDS=--:49;CIPOS=-22,20;CIEND=-25,23;CIPOS95=0,0;CIEND95=0,0;MATEID=561236_2;EVENT=561236;SU=49;PE=18;SR=31;ALG=PROD;AF=3.419e-05;NSAMP=1;MSQ=437.46;AC=1;AN=29246;NFAM=1
chr13	114088138	561235_2	N	N]chr13:114081098]	881.2	PASS	SVTYPE=BND;POS=114088138;STRANDS=++:22;CIPOS=-27,28;CIEND=-30,29;CIPOS95=0,0;CIEND95=0,0;MATEID=561235_1;EVENT=561235;SECONDARY;SU=22;PE=14;SR=8;ALG=PROD;AF=3.419e-05;NSAMP=1;MSQ=398.64;AC=1;AN=29246;NFAM=1
chr13	114089758	201314	N	<DEL>	866.04	PASS	SVTYPE=DEL;POS=114089758;SVLEN=-4063;END=114093821;STRANDS=+-:40;CIPOS=-25,24;CIEND=-25,21;CIPOS95=0,0;CIEND95=0,0;SU=40;PE=27;SR=13;ALG=PROD;AF=3.419e-05;NSAMP=1;MSQ=476.48;AC=1;AN=29246;NFAM=1
chr13	114092490	561236_2	N	[chr13:114088020[N	799.58	PASS	SVTYPE=BND;POS=114092490;STRANDS=--:49;CIPOS=-25,23;CIEND=-22,20;CIPOS95=0,0;CIEND95=0,0;MATEID=561236_1;EVENT=561236;SECONDARY;SU=49;PE=18;SR=31;ALG=PROD;AF=3.419e-05;NSAMP=1;MSQ=437.46;AC=1;AN=29246;NFAM=1
chr13	114094403	201315	N	<DEL>	863.22	PASS	SVTYPE=DEL;POS=114094403;SVLEN=-1341;END=114095744;STRANDS=+-:38;CIPOS=-2,1;CIEND=-2,0;CIPOS95=0,0;CIEND95=0,0;SU=38;PE=24;SR=14;ALG=PROD;AF=3.419e-05;NSAMP=1;MSQ=863.22;AC=1;AN=29246;NFAM=1
chr13	114096356	201316	N	<DEL>	1705.09	PASS	SVTYPE=DEL;POS=114096356;SVLEN=-18577;END=114114933;STRANDS=+-:54;CIPOS=-25,9;CIEND=-10,9;CIPOS95=0,0;CIEND95=0,0;SU=54;PE=39;SR=15;ALG=PROD;AF=0.0001026;NSAMP=3;MSQ=410.6;AC=3;AN=29246;NFAM=3
chr13	114098730	201318	N	<DEL>	1351.84	PASS	SVTYPE=DEL;POS=114098730;SVLEN=-738;END=114099468;STRANDS=+-:60;IMPRECISE;CIPOS=-53,49;CIEND=-43,41;CIPOS95=-29,29;CIEND95=0,0;SU=60;PE=31;SR=29;ALG=SUM;AF=0.0001368;NSAMP=4;MSQ=337.91;RETAINED;AC=4;AN=29246;NFAM=4
chr13	114098978	201320_1	N	N[chr13:114099162[	234689	LOW	SVTYPE=BND;POS=114098978;STRANDS=+-:54;CIPOS=-7,5;CIEND=-6,5;CIPOS95=0,0;CIEND95=0,0;MATEID=201320_2;EVENT=201320;SU=54;PE=1;SR=53;ALG=PROD;AF=0.07721;NSAMP=2258;MSQ=102.39;RECLASSIFIED;AC=2258;AN=29244;NFAM=2234
chr13	114099162	201320_2	N	]chr13:114098978]N	234689	LOW	SVTYPE=BND;POS=114098978;STRANDS=+-:54;CIPOS=-6,5;CIEND=-7,5;CIPOS95=0,0;CIEND95=0,0;MATEID=201320_1;EVENT=201320;SECONDARY;SU=54;PE=1;SR=53;ALG=PROD;AF=0.07721;NSAMP=2258;MSQ=102.39;RECLASSIFIED;AC=2258;AN=29244;NFAM=2234
chr13	114099421	476941	N	<DUP>	788.53	PASS	SVTYPE=DUP;POS=114099421;SVLEN=13778;END=114113199;STRANDS=-+:73;CIPOS=-9,8;CIEND=-10,9;CIPOS95=0,0;CIEND95=0,0;SU=73;PE=39;SR=34;ALG=PROD;AF=0.0001026;NSAMP=3;MSQ=159.59;AC=3;AN=29246;NFAM=3
chr13	114099629	201322_1	N	N[chr13:114099881[	1.16958e+06	LOW	SVTYPE=BND;POS=114099629;STRANDS=+-:3546;CIPOS=0,0;CIEND=0,0;CIPOS95=0,0;CIEND95=0,0;MATEID=201322_2;EVENT=201322;SU=3546;PE=28;SR=3518;ALG=PROD;AF=0.5104;NSAMP=11256;MSQ=66.04;RECLASSIFIED;AC=14916;AN=29222;NFAM=10524
chr13	114099862	201323_1	N	N[chr13:114099914[	297778	LOW	SVTYPE=BND;POS=114099862;STRANDS=+-:21;CIPOS=-29,3;CIEND=-9,8;CIPOS95=0,0;CIEND95=0,0;MATEID=201323_2;EVENT=201323;SU=21;PE=0;SR=21;ALG=PROD;AF=0.2398;NSAMP=3762;MSQ=37.48;RECLASSIFIED;AC=6335;AN=26416;NFAM=3604
chr13	114099881	201322_2	N	]chr13:114099629]N	1.16958e+06	LOW	SVTYPE=BND;POS=114099629;STRANDS=+-:3546;CIPOS=0,0;CIEND=0,0;CIPOS95=0,0;CIEND95=0,0;MATEID=201322_1;EVENT=201322;SECONDARY;SU=3546;PE=28;SR=3518;ALG=PROD;AF=0.5104;NSAMP=11256;MSQ=66.04;RECLASSIFIED;AC=14916;AN=29222;NFAM=10524
chr13	114099914	201323_2	N	]chr13:114099862]N	297778	LOW	SVTYPE=BND;POS=114099862;STRANDS=+-:21;CIPOS=-9,8;CIEND=-29,3;CIPOS95=0,0;CIEND95=0,0;MATEID=201323_1;EVENT=201323;SECONDARY;SU=21;PE=0;SR=21;ALG=PROD;AF=0.2398;NSAMP=3762;MSQ=37.48;RECLASSIFIED;AC=6335;AN=26416;NFAM=3604
chr13	114100210	201324_1	N	N[chr13:114100270[	710.57	LOW	SVTYPE=BND;POS=114100210;STRANDS=+-:32;CIPOS=-30,29;CIEND=-30,29;CIPOS95=0,0;CIEND95=0,0;MATEID=201324_2;EVENT=201324;SU=32;PE=0;SR=32;ALG=PROD;AF=0.0001368;NSAMP=4;MSQ=177.57;RECLASSIFIED;AC=4;AN=29246;NFAM=3
chr13	114100270	201324_2	N	]chr13:114100210]N	710.57	LOW	SVTYPE=BND;POS=114100210;STRANDS=+-:32;CIPOS=-30,29;CIEND=-30,29;CIPOS95=0,0;CIEND95=0,0;MATEID=201324_1;EVENT=201324;SECONDARY;SU=32;PE=0;SR=32;ALG=PROD;AF=0.0001368;NSAMP=4;MSQ=177.57;RECLASSIFIED;AC=4;AN=29246;NFAM=3
chr13	114103573	201325_1	N	N[chr13:114103862[	2.13561e+06	LOW	SVTYPE=BND;POS=114103573;STRANDS=+-:50;IMPRECISE;CIPOS=-92,49;CIEND=-57,101;CIPOS95=-42,42;CIEND95=-52,52;MATEID=201325_2;EVENT=201325;SU=50;PE=41;SR=9;ALG=SUM;AF=0.3426;NSAMP=9993;MSQ=127.72;RETAINED;RECLASSIFIED;AC=10020;AN=29246;NFAM=9163
chr13	114103681	201328_1	N	N[chr13:114104177[	407362	LOW	SVTYPE=BND;POS=114103681;STRANDS=+-:14;IMPRECISE;CIPOS=-30,29;CIEND=-30,5;CIPOS95=-1,1;CIEND95=-1,1;MATEID=201328_2;EVENT=201328;SU=14;PE=11;SR=3;ALG=PROD;AF=0.1155;NSAMP=3375;MSQ=58.53;RETAINED;RECLASSIFIED;AC=3378;AN=29246;NFAM=3153
chr13	114103862	201325_2	N	]chr13:114103573]N	2.13561e+06	LOW	SVTYPE=BND;POS=114103573;STRANDS=+-:50;IMPRECISE;CIPOS=-57,101;CIEND=-92,49;CIPOS95=-52,52;CIEND95=-42,42;MATEID=201325_1;EVENT=201325;SECONDARY;SU=50;PE=41;SR=9;ALG=SUM;AF=0.3426;NSAMP=9993;MSQ=127.72;RETAINED;RECLASSIFIED;AC=10020;AN=29246;NFAM=9163
chr13	114104091	201329_1	N	N[chr13:114104334[	362902	LOW	SVTYPE=BND;POS=114104091;STRANDS=+-:4;IMPRECISE;CIPOS=-10,9;CIEND=-10,9;CIPOS95=-3,3;CIEND95=-3,3;MATEID=201329_2;EVENT=201329;SU=4;PE=3;SR=1;ALG=PROD;AF=0.1318;NSAMP=3854;MSQ=64.56;RECLASSIFIED;AC=3854;AN=29244;NFAM=3682
chr13	114104177	201328_2	N	]chr13:114103681]N	407362	LOW	SVTYPE=BND;POS=114103681;STRANDS=+-:14;IMPRECISE;CIPOS=-30,5;CIEND=-30,29;CIPOS95=-1,1;CIEND95=-1,1;MATEID=201328_1;EVENT=201328;SECONDARY;SU=14;PE=11;SR=3;ALG=PROD;AF=0.1155;NSAMP=3375;MSQ=58.53;RETAINED;RECLASSIFIED;AC=3378;AN=29246;NFAM=3153
chr13	114104334	201329_2	N	]chr13:114104091]N	362902	LOW	SVTYPE=BND;POS=114104091;STRANDS=+-:4;IMPRECISE;CIPOS=-10,9;CIEND=-10,9;CIPOS95=-3,3;CIEND95=-3,3;MATEID=201329_1;EVENT=201329;SECONDARY;SU=4;PE=3;SR=1;ALG=PROD;AF=0.1318;NSAMP=3854;MSQ=64.56;RECLASSIFIED;AC=3854;AN=29244;NFAM=3682
chr13	114108270	201334_1	N	N[chr13:114108486[	17160.1	LOW	SVTYPE=BND;POS=114108270;STRANDS=+-:4;CIPOS=-29,28;CIEND=-29,28;CIPOS95=0,0;CIEND95=0,0;MATEID=201334_2;EVENT=201334;SU=4;PE=0;SR=4;ALG=PROD;AF=0.01809;NSAMP=529;MSQ=15.5;RETAINED;RECLASSIFIED;AC=529;AN=29246;NFAM=523
chr13	114108486	201334_2	N	]chr13:114108270]N	17160.1	LOW	SVTYPE=BND;POS=114108270;STRANDS=+-:4;CIPOS=-29,28;CIEND=-29,28;CIPOS95=0,0;CIEND95=0,0;MATEID=201334_1;EVENT=201334;SECONDARY;SU=4;PE=0;SR=4;ALG=PROD;AF=0.01809;NSAMP=529;MSQ=15.5;RETAINED;RECLASSIFIED;AC=529;AN=29246;NFAM=523
chr13	114110093	476942	N	<DUP>	153.58	PASS	SVTYPE=DUP;POS=114110093;SVLEN=53433;END=114163526;STRANDS=-+:14;CIPOS=-6,2;CIEND=-10,9;CIPOS95=0,0;CIEND95=0,0;SU=14;PE=8;SR=6;ALG=PROD;AF=6.839e-05;NSAMP=1;MSQ=153.3;AC=2;AN=29246;NFAM=1
chr13	114116772	201336_1	N	N[chr13:114117379[	284.49	LOW	SVTYPE=BND;POS=114116772;STRANDS=+-:4;CIPOS=-9,8;CIEND=-9,8;CIPOS95=0,0;CIEND95=0,0;MATEID=201336_2;EVENT=201336;SU=4;PE=0;SR=4;ALG=PROD;AF=0.0001368;NSAMP=4;MSQ=56.88;RECLASSIFIED;AC=4;AN=29246;NFAM=4
chr13	114116772	201337	N	<DEL>	337.5	PASS	SVTYPE=DEL;POS=114116772;SVLEN=-1158;END=114117930;STRANDS=+-:6;CIPOS=-6,5;CIEND=-6,5;CIPOS95=0,0;CIEND95=0,0;SU=6;PE=0;SR=6;ALG=PROD;AF=3.419e-05;NSAMP=1;MSQ=335.45;AC=1;AN=29246;NFAM=1
chr13	114116938	476943_1	N	]chr13:114117896]N	124082	LOW	SVTYPE=BND;POS=114116938;STRANDS=-+:612;IMPRECISE;CIPOS=-431,383;CIEND=-386,378;CIPOS95=-36,36;CIEND95=-260,260;MATEID=476943_2;EVENT=476943;SU=612;PE=580;SR=32;ALG=SUM;AF=0.09475;NSAMP=2770;MSQ=28.33;RETAINED;RECLASSIFIED;AC=2771;AN=29246;NFAM=2720
chr13	114117012	201338_1	N	N[chr13:114117458[	2514.25	LOW	SVTYPE=BND;POS=114117012;STRANDS=+-:4;CIPOS=-9,8;CIEND=-9,8;CIPOS95=0,0;CIEND95=0,0;MATEID=201338_2;EVENT=201338;SU=4;PE=0;SR=4;ALG=PROD;AF=0.001299;NSAMP=38;MSQ=26.75;RECLASSIFIED;AC=38;AN=29246;NFAM=38
chr13	114117379	201336_2	N	]chr13:114116772]N	284.49	LOW	SVTYPE=BND;POS=114116772;STRANDS=+-:4;CIPOS=-9,8;CIEND=-9,8;CIPOS95=0,0;CIEND95=0,0;MATEID=201336_1;EVENT=201336;SECONDARY;SU=4;PE=0;SR=4;ALG=PROD;AF=0.0001368;NSAMP=4;MSQ=56.88;RECLASSIFIED;AC=4;AN=29246;NFAM=4
chr13	114117458	201338_2	N	]chr13:114117012]N	2514.25	LOW	SVTYPE=BND;POS=114117012;STRANDS=+-:4;CIPOS=-9,8;CIEND=-9,8;CIPOS95=0,0;CIEND95=0,0;MATEID=201338_1;EVENT=201338;SECONDARY;SU=4;PE=0;SR=4;ALG=PROD;AF=0.001299;NSAMP=38;MSQ=26.75;RECLASSIFIED;AC=38;AN=29246;NFAM=38
chr13	114117896	476943_2	N	N[chr13:114116938[	124082	LOW	SVTYPE=BND;POS=114116938;STRANDS=-+:612;IMPRECISE;CIPOS=-386,378;CIEND=-431,383;CIPOS95=-260,260;CIEND95=-36,36;MATEID=476943_1;EVENT=476943;SECONDARY;SU=612;PE=580;SR=32;ALG=SUM;AF=0.09475;NSAMP=2770;MSQ=28.33;RETAINED;RECLASSIFIED;AC=2771;AN=29246;NFAM=2720
chr13	114119654	476947_1	N	]chr13:114120167]N	436732	LOW	SVTYPE=BND;POS=114119654;STRANDS=-+:25;IMPRECISE;CIPOS=-662,103;CIEND=-84,704;CIPOS95=-146,103;CIEND95=-84,147;MATEID=476947_2;EVENT=476947;SU=25;PE=25;SR=0;ALG=SUM;AF=0.246;NSAMP=7095;MSQ=42.02;RECLASSIFIED;AC=7194;AN=29246;NFAM=6668
chr13	114119959	201342_1	N	N[chr13:114120610[	374707	LOW	SVTYPE=BND;POS=114119959;STRANDS=+-:14;IMPRECISE;CIPOS=-52,29;CIEND=-61,29;CIPOS95=-24,24;CIEND95=-33,29;MATEID=201342_2;EVENT=201342;SU=14;PE=12;SR=2;ALG=SUM;AF=0.1216;NSAMP=3556;MSQ=48.66;RETAINED;RECLASSIFIED;AC=3556;AN=29246;NFAM=3278
chr13	114120149	201343	N	<DEL>	1.96559e+06	PASS	SVTYPE=DEL;POS=114120149;SVLEN=-430;END=114120579;STRANDS=+-:12;IMPRECISE;CIPOS=-22,27;CIEND=-30,29;CIPOS95=-2,2;CIEND95=-1,1;SU=12;PE=10;SR=2;ALG=PROD;AF=0.2469;NSAMP=4905;MSQ=125.26;MEDGQR=1.59;Q10GQR=0.49;AC=5179;AN=20976;NFAM=4584
chr13	114120167	476947_2	N	N[chr13:114119654[	436732	LOW	SVTYPE=BND;POS=114119654;STRANDS=-+:25;IMPRECISE;CIPOS=-84,704;CIEND=-662,103;CIPOS95=-84,147;CIEND95=-146,103;MATEID=476947_1;EVENT=476947;SECONDARY;SU=25;PE=25;SR=0;ALG=SUM;AF=0.246;NSAMP=7095;MSQ=42.02;RECLASSIFIED;AC=7194;AN=29246;NFAM=6668
chr13	114120610	201342_2	N	]chr13:114119959]N	374707	LOW	SVTYPE=BND;POS=114119959;STRANDS=+-:14;IMPRECISE;CIPOS=-61,29;CIEND=-52,29;CIPOS95=-33,29;CIEND95=-24,24;MATEID=201342_1;EVENT=201342;SECONDARY;SU=14;PE=12;SR=2;ALG=SUM;AF=0.1216;NSAMP=3556;MSQ=48.66;RETAINED;RECLASSIFIED;AC=3556;AN=29246;NFAM=3278
chr13	114121324	201344	N	<DEL>	731.41	PASS	SVTYPE=DEL;POS=114121324;SVLEN=-2761;END=114124085;STRANDS=+-:31;CIPOS=-10,9;CIEND=-2,0;CIPOS95=0,0;CIEND95=0,0;SU=31;PE=18;SR=13;ALG=PROD;AF=3.419e-05;NSAMP=1;MSQ=731.41;AC=1;AN=29246;NFAM=1
chr13	114125902	201346_1	N	N[chr13:114126204[	3849.46	LOW	SVTYPE=BND;POS=114125902;STRANDS=+-:4;IMPRECISE;CIPOS=-10,9;CIEND=-10,9;CIPOS95=-3,3;CIEND95=-3,3;MATEID=201346_2;EVENT=201346;SU=4;PE=3;SR=1;ALG=PROD;AF=0.00171;NSAMP=50;MSQ=65.16;RECLASSIFIED;AC=50;AN=29246;NFAM=50
chr13	114126204	201346_2	N	]chr13:114125902]N	3849.46	LOW	SVTYPE=BND;POS=114125902;STRANDS=+-:4;IMPRECISE;CIPOS=-10,9;CIEND=-10,9;CIPOS95=-3,3;CIEND95=-3,3;MATEID=201346_1;EVENT=201346;SECONDARY;SU=4;PE=3;SR=1;ALG=PROD;AF=0.00171;NSAMP=50;MSQ=65.16;RECLASSIFIED;AC=50;AN=29246;NFAM=50
chr13	114138276	201348_1	N	N[chr13:114139645[	14055.5	LOW	SVTYPE=BND;POS=114138276;STRANDS=+-:531;IMPRECISE;CIPOS=-161,669;CIEND=-900,235;CIPOS95=-81,81;CIEND95=-151,151;MATEID=201348_2;EVENT=201348;SU=531;PE=531;SR=0;ALG=SUM;AF=0.001915;NSAMP=56;MSQ=100.46;RETAINED;RECLASSIFIED;AC=56;AN=29246;NFAM=55
chr13	114139084	476950_1	N	]chr13:114139988]N	20853.2	LOW	SVTYPE=BND;POS=114139084;STRANDS=-+:4;IMPRECISE;CIPOS=-46,9;CIEND=-10,437;CIPOS95=-33,2;CIEND95=-2,100;MATEID=476950_2;EVENT=476950;SU=4;PE=4;SR=0;ALG=PROD;AF=0.03238;NSAMP=947;MSQ=15.65;RETAINED;RECLASSIFIED;AC=947;AN=29244;NFAM=941
chr13	114139645	201348_2	N	]chr13:114138276]N	14055.5	LOW	SVTYPE=BND;POS=114138276;STRANDS=+-:531;IMPRECISE;CIPOS=-900,235;CIEND=-161,669;CIPOS95=-151,151;CIEND95=-81,81;MATEID=201348_1;EVENT=201348;SECONDARY;SU=531;PE=531;SR=0;ALG=SUM;AF=0.001915;NSAMP=56;MSQ=100.46;RETAINED;RECLASSIFIED;AC=56;AN=29246;NFAM=55
chr13	114139988	476950_2	N	N[chr13:114139084[	20853.2	LOW	SVTYPE=BND;POS=114139084;STRANDS=-+:4;IMPRECISE;CIPOS=-10,437;CIEND=-46,9;CIPOS95=-2,100;CIEND95=-33,2;MATEID=476950_1;EVENT=476950;SECONDARY;SU=4;PE=4;SR=0;ALG=PROD;AF=0.03238;NSAMP=947;MSQ=15.65;RETAINED;RECLASSIFIED;AC=947;AN=29244;NFAM=941
chr13	114140427	201352_1	N	N[chr13:114140552[	12535	PASS	SVTYPE=BND;POS=114140427;STRANDS=+-:517;CIPOS=-1,1;CIEND=-1,1;CIPOS95=0,0;CIEND95=0,0;MATEID=201352_2;EVENT=201352;SU=517;PE=2;SR=515;ALG=PROD;AF=0.0006155;NSAMP=18;MSQ=281.04;RECLASSIFIED;AC=18;AN=29246;NFAM=16
chr13	114140552	201352_2	N	]chr13:114140427]N	12535	PASS	SVTYPE=BND;POS=114140427;STRANDS=+-:517;CIPOS=-1,1;CIEND=-1,1;CIPOS95=0,0;CIEND95=0,0;MATEID=201352_1;EVENT=201352;SECONDARY;SU=517;PE=2;SR=515;ALG=PROD;AF=0.0006155;NSAMP=18;MSQ=281.04;RECLASSIFIED;AC=18;AN=29246;NFAM=16
chr13	114141454	201358_1	N	N[chr13:114141721[	73.63	LOW	SVTYPE=BND;POS=114141454;STRANDS=+-:4;IMPRECISE;CIPOS=-29,28;CIEND=-29,28;CIPOS95=-1,1;CIEND95=0,0;MATEID=201358_2;EVENT=201358;SU=4;PE=0;SR=4;ALG=PROD;AF=0.0001368;NSAMP=4;MSQ=14.43;RETAINED;RECLASSIFIED;AC=4;AN=29246;NFAM=4
chr13	114141721	201358_2	N	]chr13:114141454]N	73.63	LOW	SVTYPE=BND;POS=114141454;STRANDS=+-:4;IMPRECISE;CIPOS=-29,28;CIEND=-29,28;CIPOS95=0,0;CIEND95=-1,1;MATEID=201358_1;EVENT=201358;SECONDARY;SU=4;PE=0;SR=4;ALG=PROD;AF=0.0001368;NSAMP=4;MSQ=14.43;RETAINED;RECLASSIFIED;AC=4;AN=29246;NFAM=4
chr13	114141739	201361_1	N	N[chr13:114142124[	1274.19	LOW	SVTYPE=BND;POS=114141739;STRANDS=+-:12;CIPOS=-29,26;CIEND=-24,28;CIPOS95=0,0;CIEND95=0,0;MATEID=201361_2;EVENT=201361;SU=12;PE=0;SR=12;ALG=PROD;AF=0.00147;NSAMP=43;MSQ=22.71;RECLASSIFIED;AC=43;AN=29246;NFAM=43
chr13	114141795	201360_1	N	N[chr13:114141946[	42.22	LOW	SVTYPE=BND;POS=114141795;STRANDS=+-:4;CIPOS=-9,8;CIEND=-9,8;CIPOS95=0,0;CIEND95=0,0;MATEID=201360_2;EVENT=201360;SU=4;PE=0;SR=4;ALG=PROD;AF=3.419e-05;NSAMP=1;MSQ=41.83;RECLASSIFIED;AC=1;AN=29246;NFAM=1
chr13	114141946	201360_2	N	]chr13:114141795]N	42.22	LOW	SVTYPE=BND;POS=114141795;STRANDS=+-:4;CIPOS=-9,8;CIEND=-9,8;CIPOS95=0,0;CIEND95=0,0;MATEID=201360_1;EVENT=201360;SECONDARY;SU=4;PE=0;SR=4;ALG=PROD;AF=3.419e-05;NSAMP=1;MSQ=41.83;RECLASSIFIED;AC=1;AN=29246;NFAM=1
chr13	114142124	201361_2	N	]chr13:114141739]N	1274.19	LOW	SVTYPE=BND;POS=114141739;STRANDS=+-:12;CIPOS=-24,28;CIEND=-29,26;CIPOS95=0,0;CIEND95=0,0;MATEID=201361_1;EVENT=201361;SECONDARY;SU=12;PE=0;SR=12;ALG=PROD;AF=0.00147;NSAMP=43;MSQ=22.71;RECLASSIFIED;AC=43;AN=29246;NFAM=43
chr13	114150425	476951	N	<DUP>	223.04	PASS	SVTYPE=DUP;POS=114150425;SVLEN=181060;END=114331485;STRANDS=-+:18;IMPRECISE;CIPOS=-10,3;CIEND=-10,9;CIPOS95=-3,0;CIEND95=-1,3;SU=18;PE=17;SR=1;ALG=PROD;AF=3.419e-05;NSAMP=1;MSQ=222.5;AC=1;AN=29246;NFAM=1
chr13	114153595	476953_1	N	]chr13:114153891]N	812.39	LOW	SVTYPE=BND;POS=114153595;STRANDS=-+:16;CIPOS=-10,9;CIEND=-10,11;CIPOS95=0,0;CIEND95=0,0;MATEID=476953_2;EVENT=476953;SU=16;PE=6;SR=10;ALG=PROD;AF=0.0007864;NSAMP=23;MSQ=33.33;RECLASSIFIED;AC=23;AN=29246;NFAM=23
chr13	114153891	476953_2	N	N[chr13:114153595[	812.39	LOW	SVTYPE=BND;POS=114153595;STRANDS=-+:16;CIPOS=-10,11;CIEND=-10,9;CIPOS95=0,0;CIEND95=0,0;MATEID=476953_1;EVENT=476953;SECONDARY;SU=16;PE=6;SR=10;ALG=PROD;AF=0.0007864;NSAMP=23;MSQ=33.33;RECLASSIFIED;AC=23;AN=29246;NFAM=23
chr13	114154868	201362_1	N	N[chr13:114155395[	1804	LOW	SVTYPE=BND;POS=114154868;STRANDS=+-:12;CIPOS=-29,28;CIEND=-29,28;CIPOS95=0,0;CIEND95=0,0;MATEID=201362_2;EVENT=201362;SU=12;PE=0;SR=12;ALG=PROD;AF=0.001675;NSAMP=49;MSQ=11.19;RECLASSIFIED;AC=49;AN=29246;NFAM=49
chr13	114155140	201363_1	N	N[chr13:114155480[	952.99	LOW	SVTYPE=BND;POS=114155140;STRANDS=+-:4;CIPOS=-9,8;CIEND=-9,8;CIPOS95=0,0;CIEND95=0,0;MATEID=201363_2;EVENT=201363;SU=4;PE=0;SR=4;ALG=PROD;AF=0.001231;NSAMP=36;MSQ=11.76;RECLASSIFIED;AC=36;AN=29242;NFAM=36
chr13	114155284	201364_1	N	N[chr13:114155476[	1388.92	LOW	SVTYPE=BND;POS=114155284;STRANDS=+-:8;CIPOS=-25,28;CIEND=-29,28;CIPOS95=0,0;CIEND95=0,0;MATEID=201364_2;EVENT=201364;SU=8;PE=0;SR=8;ALG=PROD;AF=0.002189;NSAMP=64;MSQ=13.32;RECLASSIFIED;AC=64;AN=29236;NFAM=64
chr13	114155395	201362_2	N	]chr13:114154868]N	1804	LOW	SVTYPE=BND;POS=114154868;STRANDS=+-:12;CIPOS=-29,28;CIEND=-29,28;CIPOS95=0,0;CIEND95=0,0;MATEID=201362_1;EVENT=201362;SECONDARY;SU=12;PE=0;SR=12;ALG=PROD;AF=0.001675;NSAMP=49;MSQ=11.19;RECLASSIFIED;AC=49;AN=29246;NFAM=49
chr13	114155476	201364_2	N	]chr13:114155284]N	1388.92	LOW	SVTYPE=BND;POS=114155284;STRANDS=+-:8;CIPOS=-29,28;CIEND=-25,28;CIPOS95=0,0;CIEND95=0,0;MATEID=201364_1;EVENT=201364;SECONDARY;SU=8;PE=0;SR=8;ALG=PROD;AF=0.002189;NSAMP=64;MSQ=13.32;RECLASSIFIED;AC=64;AN=29236;NFAM=64
chr13	114155480	201363_2	N	]chr13:114155140]N	952.99	LOW	SVTYPE=BND;POS=114155140;STRANDS=+-:4;CIPOS=-9,8;CIEND=-9,8;CIPOS95=0,0;CIEND95=0,0;MATEID=201363_1;EVENT=201363;SECONDARY;SU=4;PE=0;SR=4;ALG=PROD;AF=0.001231;NSAMP=36;MSQ=11.76;RECLASSIFIED;AC=36;AN=29242;NFAM=36
chr13	114155609	201367_1	N	N[chr13:114156040[	17540.2	LOW	SVTYPE=BND;POS=114155609;STRANDS=+-:11;IMPRECISE;CIPOS=-30,40;CIEND=-67,29;CIPOS95=-13,13;CIEND95=-39,29;MATEID=201367_2;EVENT=201367;SU=11;PE=9;SR=2;ALG=SUM;AF=0.01577;NSAMP=434;MSQ=16.52;RETAINED;RECLASSIFIED;AC=461;AN=29226;NFAM=429
chr13	114155641	201366_1	N	N[chr13:114155695[	12516.5	LOW	SVTYPE=BND;POS=114155641;STRANDS=+-:4;IMPRECISE;CIPOS=0,9;CIEND=-9,8;CIPOS95=0,9;CIEND95=0,0;MATEID=201366_2;EVENT=201366;SU=4;PE=0;SR=4;ALG=PROD;AF=0.01038;NSAMP=280;MSQ=21.21;RECLASSIFIED;AC=303;AN=29196;NFAM=279
chr13	114155678	201370_1	N	N[chr13:114156409[	106600	LOW	SVTYPE=BND;POS=114155678;STRANDS=+-:10;IMPRECISE;CIPOS=-27,28;CIEND=-30,29;CIPOS95=-3,3;CIEND95=-3,3;MATEID=201370_2;EVENT=201370;SU=10;PE=9;SR=1;ALG=PROD;AF=0.08556;NSAMP=2499;MSQ=22.56;RETAINED;RECLASSIFIED;AC=2501;AN=29232;NFAM=2375
chr13	114155695	201366_2	N	]chr13:114155641]N	12516.5	LOW	SVTYPE=BND;POS=114155641;STRANDS=+-:4;IMPRECISE;CIPOS=-9,8;CIEND=0,9;CIPOS95=0,0;CIEND95=0,9;MATEID=201366_1;EVENT=201366;SECONDARY;SU=4;PE=0;SR=4;ALG=PROD;AF=0.01038;NSAMP=280;MSQ=21.21;RECLASSIFIED;AC=303;AN=29196;NFAM=279
chr13	114155850	201372_1	N	N[chr13:114156036[	579856	LOW	SVTYPE=BND;POS=114155850;STRANDS=+-:1302;CIPOS=0,0;CIEND=0,0;CIPOS95=0,0;CIEND95=0,0;MATEID=201372_2;EVENT=201372;SU=1302;PE=4;SR=1298;ALG=PROD;AF=0.3842;NSAMP=7168;MSQ=52.67;RETAINED;RECLASSIFIED;AC=11132;AN=28978;NFAM=6775
chr13	114155856	476955_1	N	]chr13:114156077]N	197820	LOW	SVTYPE=BND;POS=114155856;STRANDS=-+:748;CIPOS=-1,1;CIEND=-1,1;CIPOS95=0,0;CIEND95=0,0;MATEID=476955_2;EVENT=476955;SU=748;PE=9;SR=739;ALG=PROD;AF=0.2038;NSAMP=5198;MSQ=24.03;RETAINED;RECLASSIFIED;AC=5953;AN=29212;NFAM=4957
chr13	114155976	201373_1	N	N[chr13:114156026[	346338	LOW	SVTYPE=BND;POS=114155976;STRANDS=+-:781;CIPOS=-1,1;CIEND=0,0;CIPOS95=0,0;CIEND95=0,0;MATEID=201373_2;EVENT=201373;SU=781;PE=6;SR=775;ALG=PROD;AF=0.2683;NSAMP=4674;MSQ=45.82;RETAINED;RECLASSIFIED;AC=7532;AN=28072;NFAM=4448
chr13	114156026	201373_2	N	]chr13:114155976]N	346338	LOW	SVTYPE=BND;POS=114155976;STRANDS=+-:781;CIPOS=0,0;CIEND=-1,1;CIPOS95=0,0;CIEND95=0,0;MATEID=201373_1;EVENT=201373;SECONDARY;SU=781;PE=6;SR=775;ALG=PROD;AF=0.2683;NSAMP=4674;MSQ=45.82;RETAINED;RECLASSIFIED;AC=7532;AN=28072;NFAM=4448
chr13	114156036	201372_2	N	]chr13:114155850]N	579856	LOW	SVTYPE=BND;POS=114155850;STRANDS=+-:1302;CIPOS=0,0;CIEND=0,0;CIPOS95=0,0;CIEND95=0,0;MATEID=201372_1;EVENT=201372;SECONDARY;SU=1302;PE=4;SR=1298;ALG=PROD;AF=0.3842;NSAMP=7168;MSQ=52.67;RETAINED;RECLASSIFIED;AC=11132;AN=28978;NFAM=6775
chr13	114156040	201367_2	N	]chr13:114155609]N	17540.2	LOW	SVTYPE=BND;POS=114155609;STRANDS=+-:11;IMPRECISE;CIPOS=-67,29;CIEND=-30,40;CIPOS95=-39,29;CIEND95=-13,13;MATEID=201367_1;EVENT=201367;SECONDARY;SU=11;PE=9;SR=2;ALG=SUM;AF=0.01577;NSAMP=434;MSQ=16.52;RETAINED;RECLASSIFIED;AC=461;AN=29226;NFAM=429
chr13	114156077	476955_2	N	N[chr13:114155856[	197820	LOW	SVTYPE=BND;POS=114155856;STRANDS=-+:748;CIPOS=-1,1;CIEND=-1,1;CIPOS95=0,0;CIEND95=0,0;MATEID=476955_1;EVENT=476955;SECONDARY;SU=748;PE=9;SR=739;ALG=PROD;AF=0.2038;NSAMP=5198;MSQ=24.03;RETAINED;RECLASSIFIED;AC=5953;AN=29212;NFAM=4957
chr13	114156128	476958_1	N	]chr13:114156314]N	3400.24	LOW	SVTYPE=BND;POS=114156128;STRANDS=-+:36;IMPRECISE;CIPOS=-49,51;CIEND=-55,45;CIPOS95=-23,23;CIEND95=-25,25;MATEID=476958_2;EVENT=476958;SU=36;PE=0;SR=36;ALG=SUM;AF=0.004209;NSAMP=117;MSQ=15.03;RECLASSIFIED;AC=123;AN=29226;NFAM=117
chr13	114156153	75013_2	N	N[chr4:169085742[	46.6	LOW	SVTYPE=BND;POS=114156153;STRANDS=-+:4;CIPOS=-9,8;CIEND=-9,8;CIPOS95=0,0;CIEND95=0,0;MATEID=75013_1;EVENT=75013;SECONDARY;SU=4;PE=0;SR=4;ALG=PROD;AF=6.839e-05;NSAMP=2;MSQ=23.24;AC=2;AN=29246;NFAM=2
chr13	114156240	201376_1	N	N[chr13:114156373[	284884	LOW	SVTYPE=BND;POS=114156240;STRANDS=+-:207;CIPOS=-4,4;CIEND=-1,5;CIPOS95=0,0;CIEND95=0,0;MATEID=201376_2;EVENT=201376;SU=207;PE=3;SR=204;ALG=PROD;AF=0.2109;NSAMP=4248;MSQ=37.12;RETAINED;RECLASSIFIED;AC=6028;AN=28578;NFAM=4039
chr13	114156314	476958_2	N	N[chr13:114156128[	3400.24	LOW	SVTYPE=BND;POS=114156128;STRANDS=-+:36;IMPRECISE;CIPOS=-55,45;CIEND=-49,51;CIPOS95=-25,25;CIEND95=-23,23;MATEID=476958_1;EVENT=476958;SECONDARY;SU=36;PE=0;SR=36;ALG=SUM;AF=0.004209;NSAMP=117;MSQ=15.03;RECLASSIFIED;AC=123;AN=29226;NFAM=117
chr13	114156373	201376_2	N	]chr13:114156240]N	284884	LOW	SVTYPE=BND;POS=114156240;STRANDS=+-:207;CIPOS=-1,5;CIEND=-4,4;CIPOS95=0,0;CIEND95=0,0;MATEID=201376_1;EVENT=201376;SECONDARY;SU=207;PE=3;SR=204;ALG=PROD;AF=0.2109;NSAMP=4248;MSQ=37.12;RETAINED;RECLASSIFIED;AC=6028;AN=28578;NFAM=4039
chr13	114156409	201370_2	N	]chr13:114155678]N	106600	LOW	SVTYPE=BND;POS=114155678;STRANDS=+-:10;IMPRECISE;CIPOS=-30,29;CIEND=-27,28;CIPOS95=-3,3;CIEND95=-3,3;MATEID=201370_1;EVENT=201370;SECONDARY;SU=10;PE=9;SR=1;ALG=PROD;AF=0.08556;NSAMP=2499;MSQ=22.56;RETAINED;RECLASSIFIED;AC=2501;AN=29232;NFAM=2375
chr13	114175829	476959	N	<DUP>	333.91	PASS	SVTYPE=DUP;POS=114175829;SVLEN=123177;END=114299006;STRANDS=-+:27;CIPOS=-10,9;CIEND=-10,9;CIPOS95=0,0;CIEND95=0,0;SU=27;PE=16;SR=11;ALG=PROD;AF=3.419e-05;NSAMP=1;MSQ=332.59;AC=1;AN=29246;NFAM=1
chr13	114176699	476960_1	N	]chr13:114177552]N	38405.9	LOW	SVTYPE=BND;POS=114176699;STRANDS=-+:1848;IMPRECISE;CIPOS=-552,290;CIEND=-180,683;CIPOS95=-85,85;CIEND95=-99,99;MATEID=476960_2;EVENT=476960;SU=1848;PE=1843;SR=5;ALG=SUM;AF=0.02588;NSAMP=755;MSQ=31.55;RETAINED;RECLASSIFIED;AC=757;AN=29246;NFAM=735
chr13	114176989	201379_1	N	N[chr13:114177378[	100870	LOW	SVTYPE=BND;POS=114176989;STRANDS=+-:10;IMPRECISE;CIPOS=-29,29;CIEND=-30,28;CIPOS95=-2,2;CIEND95=-2,2;MATEID=201379_2;EVENT=201379;SU=10;PE=8;SR=2;ALG=PROD;AF=0.01214;NSAMP=355;MSQ=127.52;RETAINED;RECLASSIFIED;AC=355;AN=29246;NFAM=329
chr13	114177378	201379_2	N	]chr13:114176989]N	100870	LOW	SVTYPE=BND;POS=114176989;STRANDS=+-:10;IMPRECISE;CIPOS=-30,28;CIEND=-29,29;CIPOS95=-2,2;CIEND95=-2,2;MATEID=201379_1;EVENT=201379;SECONDARY;SU=10;PE=8;SR=2;ALG=PROD;AF=0.01214;NSAMP=355;MSQ=127.52;RETAINED;RECLASSIFIED;AC=355;AN=29246;NFAM=329
chr13	114177552	476960_2	N	N[chr13:114176699[	38405.9	LOW	SVTYPE=BND;POS=114176699;STRANDS=-+:1848;IMPRECISE;CIPOS=-180,683;CIEND=-552,290;CIPOS95=-99,99;CIEND95=-85,85;MATEID=476960_1;EVENT=476960;SECONDARY;SU=1848;PE=1843;SR=5;ALG=SUM;AF=0.02588;NSAMP=755;MSQ=31.55;RETAINED;RECLASSIFIED;AC=757;AN=29246;NFAM=735
chr13	114180103	476964	N	<DUP>	444.2	PASS	SVTYPE=DUP;POS=114180103;SVLEN=10851;END=114190954;STRANDS=-+:44;CIPOS=-23,21;CIEND=-23,22;CIPOS95=0,0;CIEND95=0,0;SU=44;PE=24;SR=20;ALG=PROD;AF=6.839e-05;NSAMP=2;MSQ=222.01;AC=2;AN=29246;NFAM=2
chr13	114181593	476965	N	<DUP>	1226.89	PASS	SVTYPE=DUP;POS=114181593;SVLEN=39684;END=114221277;STRANDS=-+:117;CIPOS=-10,9;CIEND=-8,9;CIPOS95=0,0;CIEND95=0,0;SU=117;PE=64;SR=53;ALG=PROD;AF=6.839e-05;NSAMP=2;MSQ=361.44;AC=2;AN=29246;NFAM=2
chr13	114181927	33025_1	N	[chrX:154522071[N	785.73	LOW	SVTYPE=BND;POS=114181927;STRANDS=--:47;IMPRECISE;CIPOS=-564,325;CIEND=-840,86;CIPOS95=-257,257;CIEND95=-310,86;MATEID=33025_2;EVENT=33025;SU=47;PE=47;SR=0;ALG=SUM;AF=0.0002735;NSAMP=8;MSQ=40.56;AC=8;AN=29246;NFAM=8
chr13	114182045	115846_2	N	N[chr9:77303618[	65.81	LOW	SVTYPE=BND;POS=114182045;STRANDS=-+:5;IMPRECISE;CIPOS=-10,363;CIEND=-491,9;CIPOS95=-2,97;CIEND95=-151,1;MATEID=115846_1;EVENT=115846;SECONDARY;SU=5;PE=5;SR=0;ALG=PROD;AF=3.419e-05;NSAMP=1;MSQ=65.81;AC=1;AN=29246;NFAM=1
chr13	114182103	94505_2	N	N[chr6:52748434[	697.19	LOW	SVTYPE=BND;POS=114182103;STRANDS=-+:55;IMPRECISE;CIPOS=-82,505;CIEND=-636,76;CIPOS95=-82,95;CIEND95=-150,76;MATEID=94505_1;EVENT=94505;SECONDARY;SU=55;PE=55;SR=0;ALG=SUM;AF=0.0004103;NSAMP=12;MSQ=13.5;AC=12;AN=29246;NFAM=12
chr13	114182114	75014_2	N	N[chr4:156386488[	5033.96	LOW	SVTYPE=BND;POS=114182114;STRANDS=-+:130;IMPRECISE;CIPOS=-25,247;CIEND=-430,10;CIPOS95=-5,5;CIEND95=-44,10;MATEID=75014_1;EVENT=75014;SECONDARY;SU=130;PE=130;SR=0;ALG=PROD;AF=0.003693;NSAMP=108;MSQ=42.7;AC=108;AN=29246;NFAM=108
chr13	114182121	31821_1	N	N[chr19:41036256[	143.65	LOW	SVTYPE=BND;POS=114182121;STRANDS=+-:9;IMPRECISE;CIPOS=-10,418;CIEND=-506,9;CIPOS95=-2,87;CIEND95=-128,0;MATEID=31821_2;EVENT=31821;SU=9;PE=9;SR=0;ALG=PROD;AF=3.419e-05;NSAMP=1;MSQ=143.65;AC=1;AN=29246;NFAM=1
chr13	114182149	19538_2	N	N]chr10:96404098]	19604.9	LOW	SVTYPE=BND;POS=114182149;STRANDS=++:1059;IMPRECISE;CIPOS=-221,583;CIEND=-66,805;CIPOS95=-66,66;CIEND95=-66,115;MATEID=19538_1;EVENT=19538;SECONDARY;SU=1059;PE=1059;SR=0;ALG=SUM;AF=0.01193;NSAMP=349;MSQ=36.84;AC=349;AN=29246;NFAM=348
chr13	114182195	19539_2	N	[chr10:96403892[N	17008.1	LOW	SVTYPE=BND;POS=114182195;STRANDS=--:238;IMPRECISE;CIPOS=-143,15;CIEND=-360,26;CIPOS95=-5,5;CIEND95=-24,24;MATEID=19539_1;EVENT=19539;SECONDARY;SU=238;PE=238;SR=0;ALG=PROD;AF=0.01053;NSAMP=308;MSQ=29.94;AC=308;AN=29246;NFAM=307
chr13	114182197	75015_2	N	]chr4:156386681]N	1273.36	LOW	SVTYPE=BND;POS=114182197;STRANDS=+-:17;IMPRECISE;CIPOS=-318,32;CIEND=-33,500;CIPOS95=-58,32;CIEND95=-33,100;MATEID=75015_1;EVENT=75015;SECONDARY;SU=17;PE=17;SR=0;ALG=PROD;AF=0.001368;NSAMP=40;MSQ=28.44;AC=40;AN=29246;NFAM=40
chr13	114182198	26809_2	N	]chr12:133090855]N	3968.8	LOW	SVTYPE=BND;POS=114182198;STRANDS=+-:183;IMPRECISE;CIPOS=-457,11;CIEND=-50,12;CIPOS95=-36,11;CIEND95=-3,3;MATEID=26809_1;EVENT=26809;SECONDARY;SU=183;PE=183;SR=0;ALG=PROD;AF=0.001812;NSAMP=53;MSQ=35.27;AC=53;AN=29246;NFAM=53
chr13	114182199	27053_2	N	]chr12:133095815]N	2778.78	LOW	SVTYPE=BND;POS=114182199;STRANDS=+-:100;IMPRECISE;CIPOS=-701,132;CIEND=-147,663;CIPOS95=-143,132;CIEND95=-127,127;MATEID=27053_1;EVENT=27053;SECONDARY;SU=100;PE=100;SR=0;ALG=SUM;AF=0.001846;NSAMP=54;MSQ=41.79;AC=54;AN=29246;NFAM=53
chr13	114182220	110578_2	N	[chr8:253363[N	3377.08	LOW	SVTYPE=BND;POS=114182220;STRANDS=--:59;IMPRECISE;CIPOS=-669,236;CIEND=-728,123;CIPOS95=-167,167;CIEND95=-176,123;MATEID=110578_1;EVENT=110578;SECONDARY;SU=59;PE=59;SR=0;ALG=SUM;AF=0.002052;NSAMP=60;MSQ=39.59;AC=60;AN=29246;NFAM=60
chr13	114182233	94506_2	N	]chr6:52748676]N	712.39	LOW	SVTYPE=BND;POS=114182233;STRANDS=+-:31;IMPRECISE;CIPOS=-280,35;CIEND=-28,344;CIPOS95=-23,23;CIEND95=-28,54;MATEID=94506_1;EVENT=94506;SECONDARY;SU=31;PE=31;SR=0;ALG=PROD;AF=0.0003077;NSAMP=9;MSQ=39.28;AC=9;AN=29246;NFAM=9
chr13	114182250	31822_1	N	]chr19:41036461]N	56.67	LOW	SVTYPE=BND;POS=114182250;STRANDS=-+:6;IMPRECISE;CIPOS=-336,9;CIEND=-10,511;CIPOS95=-69,2;CIEND95=-1,141;MATEID=31822_2;EVENT=31822;SU=6;PE=6;SR=0;ALG=PROD;AF=3.419e-05;NSAMP=1;MSQ=56.67;AC=1;AN=29246;NFAM=1
chr13	114182322	85419_2	N	N[chr5:197150[	363.6	LOW	SVTYPE=BND;POS=114182322;STRANDS=-+:16;IMPRECISE;CIPOS=-30,412;CIEND=-543,29;CIPOS95=-30,68;CIEND95=-48,29;MATEID=85419_1;EVENT=85419;SECONDARY;SU=16;PE=16;SR=0;ALG=PROD;AF=6.839e-05;NSAMP=2;MSQ=76.23;AC=2;AN=29246;NFAM=2
chr13	114182401	19543_2	N	N]chr10:133610489]	260.03	LOW	SVTYPE=BND;POS=114182401;STRANDS=++:8;IMPRECISE;CIPOS=-50,533;CIEND=-50,467;CIPOS95=-50,177;CIEND95=-50,115;MATEID=19543_1;EVENT=19543;SECONDARY;SU=8;PE=8;SR=0;ALG=PROD;AF=0.000171;NSAMP=5;MSQ=26.79;RETAINED;AC=5;AN=29246;NFAM=5
chr13	114182445	33024_1	N	N]chrX:154521704]	1163.63	LOW	SVTYPE=BND;POS=114182445;STRANDS=++:39;IMPRECISE;CIPOS=-54,774;CIEND=-255,552;CIPOS95=-54,264;CIEND95=-161,161;MATEID=33024_2;EVENT=33024;SU=39;PE=39;SR=0;ALG=SUM;AF=0.000718;NSAMP=21;MSQ=44.05;AC=21;AN=29246;NFAM=21
chr13	114182451	110577_2	N	N]chr8:253353]	2913	LOW	SVTYPE=BND;POS=114182451;STRANDS=++:85;IMPRECISE;CIPOS=-468,954;CIEND=-221,922;CIPOS95=-378,378;CIEND95=-221,339;MATEID=110577_1;EVENT=110577;SECONDARY;SU=85;PE=85;SR=0;ALG=SUM;AF=0.00212;NSAMP=62;MSQ=38.52;AC=62;AN=29246;NFAM=62
chr13	114182455	19540_2	N	[chr10:133610442[N	1582.2	LOW	SVTYPE=BND;POS=114182455;STRANDS=--:58;IMPRECISE;CIPOS=-578,206;CIEND=-615,237;CIPOS95=-186,186;CIEND95=-161,161;MATEID=19540_1;EVENT=19540;SECONDARY;SU=58;PE=58;SR=0;ALG=SUM;AF=0.0004445;NSAMP=13;MSQ=100.79;RETAINED;AC=13;AN=29246;NFAM=12
chr13	114182467	27052_2	N	N[chr12:133090970[	52455.8	LOW	SVTYPE=BND;POS=114182467;STRANDS=-+:3849;IMPRECISE;CIPOS=-11,115;CIEND=-24,7;CIPOS95=-2,2;CIEND95=-1,1;MATEID=27052_1;EVENT=27052;SECONDARY;SU=3849;PE=3849;SR=0;ALG=PROD;AF=0.01347;NSAMP=394;MSQ=72.95;AC=394;AN=29246;NFAM=380
chr13	114182615	27054_2	N	N[chr12:133096155[	169.14	LOW	SVTYPE=BND;POS=114182615;STRANDS=-+:16;IMPRECISE;CIPOS=-218,549;CIEND=-564,49;CIPOS95=-157,157;CIEND95=-248,49;MATEID=27054_1;EVENT=27054;SECONDARY;SU=16;PE=16;SR=0;ALG=SUM;AF=0.0002393;NSAMP=7;MSQ=24.08;AC=7;AN=29246;NFAM=7
chr13	114182627	44776_2	N	]chr2:20501858]N	89.27	LOW	SVTYPE=BND;POS=114182627;STRANDS=+-:12;IMPRECISE;CIPOS=-387,49;CIEND=-30,502;CIPOS95=-75,49;CIEND95=-30,144;MATEID=44776_1;EVENT=44776;SECONDARY;SU=12;PE=12;SR=0;ALG=PROD;AF=6.839e-05;NSAMP=2;MSQ=34.84;AC=2;AN=29246;NFAM=2
chr13	114182656	110579_2	N	[chr8:144949804[N	89.8	LOW	SVTYPE=BND;POS=114182656;STRANDS=--:6;IMPRECISE;CIPOS=-380,49;CIEND=-705,49;CIPOS95=-136,49;CIEND95=-190,49;MATEID=110579_1;EVENT=110579;SECONDARY;SU=6;PE=6;SR=0;ALG=PROD;AF=3.419e-05;NSAMP=1;MSQ=89.8;AC=1;AN=29246;NFAM=1
chr13	114194413	476966	N	<DUP>	237.94	PASS	SVTYPE=DUP;POS=114194413;SVLEN=60588;END=114255001;STRANDS=-+:25;CIPOS=-25,22;CIEND=-30,29;CIPOS95=0,0;CIEND95=0,0;SU=25;PE=13;SR=12;ALG=PROD;AF=6.839e-05;NSAMP=2;MSQ=118.8;AC=2;AN=29246;NFAM=2
chr13	114197466	476967	N	<DUP>	528.78	PASS	SVTYPE=DUP;POS=114197466;SVLEN=5924;END=114203390;STRANDS=-+:46;CIPOS=-26,29;CIEND=-29,20;CIPOS95=0,0;CIEND95=0,0;SU=46;PE=27;SR=19;ALG=PROD;AF=3.419e-05;NSAMP=1;MSQ=140.75;AC=1;AN=29246;NFAM=1
chr13	114198653	201387	N	<DEL>	4.0981e+06	PASS	SVTYPE=DEL;POS=114198653;SVLEN=-356;END=114199009;STRANDS=+-:106;IMPRECISE;CIPOS=-117,61;CIEND=-50,131;CIPOS95=-20,20;CIEND95=-50,83;SU=106;PE=97;SR=9;ALG=SUM;AF=0.4395;NSAMP=3074;MSQ=169.66;RETAINED;MEDGQR=2.34;Q10GQR=0.61;AC=3851;AN=8762;NFAM=3017
chr13	114202427	201395_1	N	N[chr13:114202511[	734.48	PASS	SVTYPE=BND;POS=114202427;STRANDS=+-:27;CIPOS=-24,22;CIEND=-23,22;CIPOS95=0,0;CIEND95=0,0;MATEID=201395_2;EVENT=201395;SU=27;PE=1;SR=26;ALG=PROD;AF=6.839e-05;NSAMP=2;MSQ=367.24;RECLASSIFIED;AC=2;AN=29246;NFAM=2
chr13	114202511	201395_2	N	]chr13:114202427]N	734.48	PASS	SVTYPE=BND;POS=114202427;STRANDS=+-:27;CIPOS=-23,22;CIEND=-24,22;CIPOS95=0,0;CIEND95=0,0;MATEID=201395_1;EVENT=201395;SECONDARY;SU=27;PE=1;SR=26;ALG=PROD;AF=6.839e-05;NSAMP=2;MSQ=367.24;RECLASSIFIED;AC=2;AN=29246;NFAM=2
chr13	114205202	201396	N	<DEL>	293.75	PASS	SVTYPE=DEL;POS=114205202;SVLEN=-8654;END=114213856;STRANDS=+-:13;CIPOS=-4,5;CIEND=-5,4;CIPOS95=0,0;CIEND95=0,0;SU=13;PE=7;SR=6;ALG=PROD;AF=3.419e-05;NSAMP=1;MSQ=293.75;AC=1;AN=29246;NFAM=1
chr13	114205806	561238_1	N	N]chr13:114206677]	38.5	LOW	SVTYPE=BND;POS=114205806;STRANDS=++:11;IMPRECISE;CIPOS=-10,4;CIEND=-7,6;CIPOS95=-1,0;CIEND95=0,0;MATEID=561238_2;EVENT=561238;SU=11;PE=6;SR=5;ALG=PROD;AF=3.419e-05;NSAMP=1;MSQ=38.5;AC=1;AN=29246;NFAM=1
chr13	114205823	561237_1	N	[chr13:114206401[N	269.45	PASS	SVTYPE=BND;POS=114205823;STRANDS=--:18;CIPOS=-10,9;CIEND=-5,2;CIPOS95=0,0;CIEND95=0,0;MATEID=561237_2;EVENT=561237;SU=18;PE=12;SR=6;ALG=PROD;AF=3.419e-05;NSAMP=1;MSQ=269.45;AC=1;AN=29246;NFAM=1
chr13	114206401	561237_2	N	[chr13:114205823[N	269.45	PASS	SVTYPE=BND;POS=114206401;STRANDS=--:18;CIPOS=-5,2;CIEND=-10,9;CIPOS95=0,0;CIEND95=0,0;MATEID=561237_1;EVENT=561237;SECONDARY;SU=18;PE=12;SR=6;ALG=PROD;AF=3.419e-05;NSAMP=1;MSQ=269.45;AC=1;AN=29246;NFAM=1
chr13	114206677	561238_2	N	N]chr13:114205806]	38.5	LOW	SVTYPE=BND;POS=114206677;STRANDS=++:11;IMPRECISE;CIPOS=-7,6;CIEND=-10,4;CIPOS95=0,0;CIEND95=-1,0;MATEID=561238_1;EVENT=561238;SECONDARY;SU=11;PE=6;SR=5;ALG=PROD;AF=3.419e-05;NSAMP=1;MSQ=38.5;AC=1;AN=29246;NFAM=1
chr13	114210855	194884_2	N	]chr13:52133646]N	4911.38	LOW	SVTYPE=BND;POS=52133646;STRANDS=+-:7;CIPOS=-10,9;CIEND=-6,5;CIPOS95=0,0;CIEND95=0,0;MATEID=194884_1;EVENT=194884;SECONDARY;SU=7;PE=1;SR=6;ALG=PROD;AF=0.005368;NSAMP=157;MSQ=20.36;RECLASSIFIED;AC=157;AN=29246;NFAM=156
chr13	114218577	103187_2	N	]chr7:159303069]N	65.81	LOW	SVTYPE=BND;POS=114218577;STRANDS=+-:5;IMPRECISE;CIPOS=-488,9;CIEND=-10,463;CIPOS95=-160,1;CIEND95=-1,141;MATEID=103187_1;EVENT=103187;SECONDARY;SU=5;PE=5;SR=0;ALG=PROD;AF=3.419e-05;NSAMP=1;MSQ=65.81;AC=1;AN=29246;NFAM=1
chr13	114221095	110580_2	N	N]chr8:116625297]	78.47	LOW	SVTYPE=BND;POS=114221095;STRANDS=++:4;CIPOS=-9,8;CIEND=-9,8;CIPOS95=0,0;CIEND95=0,0;MATEID=110580_1;EVENT=110580;SECONDARY;SU=4;PE=0;SR=4;ALG=PROD;AF=0.0001026;NSAMP=3;MSQ=26.16;AC=3;AN=29246;NFAM=3
chr13	114221096	201397_1	N	N[chr13:114223201[	3269.27	LOW	SVTYPE=BND;POS=114221096;STRANDS=+-:149;IMPRECISE;CIPOS=-12,212;CIEND=-248,31;CIPOS95=-6,6;CIEND95=-5,5;MATEID=201397_2;EVENT=201397;SU=149;PE=149;SR=0;ALG=PROD;AF=0.0004103;NSAMP=11;MSQ=251.49;RECLASSIFIED;AC=12;AN=29246;NFAM=11
chr13	114223201	201397_2	N	]chr13:114221096]N	3269.27	LOW	SVTYPE=BND;POS=114221096;STRANDS=+-:149;IMPRECISE;CIPOS=-248,31;CIEND=-12,212;CIPOS95=-5,5;CIEND95=-6,6;MATEID=201397_1;EVENT=201397;SECONDARY;SU=149;PE=149;SR=0;ALG=PROD;AF=0.0004103;NSAMP=11;MSQ=251.49;RECLASSIFIED;AC=12;AN=29246;NFAM=11
chr13	114225117	201398	N	<DEL>	1.42199e+06	PASS	SVTYPE=DEL;POS=114225117;SVLEN=-1288;END=114226405;STRANDS=+-:57257;CIPOS=0,0;CIEND=0,0;CIPOS95=0,0;CIEND95=0,0;SU=57257;PE=35032;SR=22225;ALG=PROD;AF=0.06285;NSAMP=1745;MSQ=579.54;MEDGQR=4.92;Q10GQR=4.78;AC=1838;AN=29246;NFAM=1666
chr13	114225300	201399_1	N	N[chr13:114225780[	175029	LOW	SVTYPE=BND;POS=114225300;STRANDS=+-:81;CIPOS=-10,9;CIEND=-9,8;CIPOS95=0,0;CIEND95=0,0;MATEID=201399_2;EVENT=201399;SU=81;PE=33;SR=48;ALG=PROD;AF=0.02664;NSAMP=734;MSQ=124.17;RETAINED;RECLASSIFIED;AC=777;AN=29170;NFAM=680
chr13	114225454	115847_2	N	[chr9:126065534[N	44523.2	LOW	SVTYPE=BND;POS=114225454;STRANDS=--:131;CIPOS=-6,5;CIEND=-6,5;CIPOS95=0,0;CIEND95=0,0;MATEID=115847_1;EVENT=115847;SECONDARY;SU=131;PE=0;SR=131;ALG=PROD;AF=0.04893;NSAMP=1431;MSQ=20.19;AC=1431;AN=29246;NFAM=1408
chr13	114225573	115848_2	N	N]chr9:126065549]	118043	LOW	SVTYPE=BND;POS=114225573;STRANDS=++:9;IMPRECISE;CIPOS=-30,631;CIEND=-30,507;CIPOS95=-30,175;CIEND95=-30,115;MATEID=115848_1;EVENT=115848;SECONDARY;SU=9;PE=9;SR=0;ALG=PROD;AF=0.108;NSAMP=3159;MSQ=24.71;AC=3159;AN=29246;NFAM=3083
chr13	114225780	201399_2	N	]chr13:114225300]N	175029	LOW	SVTYPE=BND;POS=114225300;STRANDS=+-:81;CIPOS=-9,8;CIEND=-10,9;CIPOS95=0,0;CIEND95=0,0;MATEID=201399_1;EVENT=201399;SECONDARY;SU=81;PE=33;SR=48;ALG=PROD;AF=0.02664;NSAMP=734;MSQ=124.17;RETAINED;RECLASSIFIED;AC=777;AN=29170;NFAM=680
chr13	114227604	201401_1	N	N[chr13:114227879[	384.14	LOW	SVTYPE=BND;POS=114227604;STRANDS=+-:26;CIPOS=-9,8;CIEND=-7,9;CIPOS95=0,0;CIEND95=0,0;MATEID=201401_2;EVENT=201401;SU=26;PE=0;SR=26;ALG=PROD;AF=0.0003761;NSAMP=11;MSQ=21.13;RECLASSIFIED;AC=11;AN=29246;NFAM=11
chr13	114227879	201401_2	N	]chr13:114227604]N	384.14	LOW	SVTYPE=BND;POS=114227604;STRANDS=+-:26;CIPOS=-7,9;CIEND=-9,8;CIPOS95=0,0;CIEND95=0,0;MATEID=201401_1;EVENT=201401;SECONDARY;SU=26;PE=0;SR=26;ALG=PROD;AF=0.0003761;NSAMP=11;MSQ=21.13;RECLASSIFIED;AC=11;AN=29246;NFAM=11
chr13	114231024	201402	N	<DEL>	400795	PASS	SVTYPE=DEL;POS=114231024;SVLEN=-386;END=114231410;STRANDS=+-:4;IMPRECISE;CIPOS=-10,9;CIEND=-10,9;CIPOS95=-3,3;CIEND95=-3,3;SU=4;PE=3;SR=1;ALG=PROD;AF=0.134;NSAMP=1881;MSQ=56.77;MEDGQR=2.1;Q10GQR=0.7;AC=1883;AN=14052;NFAM=1858
chr13	114243100	476970	N	<DUP>	239.95	PASS	SVTYPE=DUP;POS=114243100;SVLEN=42285;END=114285385;STRANDS=-+:23;CIPOS=-10,9;CIEND=-10,9;CIPOS95=0,0;CIEND95=0,0;SU=23;PE=10;SR=13;ALG=PROD;AF=3.419e-05;NSAMP=1;MSQ=239.35;AC=1;AN=29246;NFAM=1
chr13	114267614	201403	N	<DEL>	583.04	PASS	SVTYPE=DEL;POS=114267614;SVLEN=-788;END=114268402;STRANDS=+-:21;CIPOS=-10,9;CIEND=-4,1;CIPOS95=0,0;CIEND95=0,0;SU=21;PE=13;SR=8;ALG=PROD;AF=6.839e-05;NSAMP=2;MSQ=291.52;AC=2;AN=29246;NFAM=2
chr13	114267787	201404_1	N	N[chr13:114268315[	683.34	LOW	SVTYPE=BND;POS=114267787;STRANDS=+-:16;CIPOS=-10,9;CIEND=-10,9;CIPOS95=0,0;CIEND95=0,0;MATEID=201404_2;EVENT=201404;SU=16;PE=7;SR=9;ALG=PROD;AF=0.0001026;NSAMP=3;MSQ=215.75;RECLASSIFIED;AC=3;AN=29246;NFAM=3
chr13	114268315	201404_2	N	]chr13:114267787]N	683.34	LOW	SVTYPE=BND;POS=114267787;STRANDS=+-:16;CIPOS=-10,9;CIEND=-10,9;CIPOS95=0,0;CIEND95=0,0;MATEID=201404_1;EVENT=201404;SECONDARY;SU=16;PE=7;SR=9;ALG=PROD;AF=0.0001026;NSAMP=3;MSQ=215.75;RECLASSIFIED;AC=3;AN=29246;NFAM=3
chr13	114284092	3162_2	N	]chr1:96261546]N	23.81	LOW	SVTYPE=BND;POS=114284092;STRANDS=+-:5;IMPRECISE;CIPOS=-532,8;CIEND=-10,476;CIPOS95=-143,0;CIEND95=-1,121;MATEID=3162_1;EVENT=3162;SECONDARY;SU=5;PE=5;SR=0;ALG=PROD;AF=3.419e-05;NSAMP=1;MSQ=23.81;AC=1;AN=29246;NFAM=1
chr13	114284359	201406_1	N	N[chr13:114286301[	815.62	LOW	SVTYPE=BND;POS=114284359;STRANDS=+-:83;CIPOS=-27,25;CIEND=-30,28;CIPOS95=0,0;CIEND95=0,0;MATEID=201406_2;EVENT=201406;SU=83;PE=27;SR=56;ALG=PROD;AF=0.0002393;NSAMP=7;MSQ=116.52;RECLASSIFIED;AC=7;AN=29246;NFAM=7
chr13	114284616	476972	N	<DUP>	56.62	PASS	SVTYPE=DUP;POS=114284616;SVLEN=21935;END=114306551;STRANDS=-+:8;CIPOS=-10,9;CIEND=-6,8;CIPOS95=0,0;CIEND95=0,0;SU=8;PE=4;SR=4;ALG=PROD;AF=3.419e-05;NSAMP=1;MSQ=55.09;AC=1;AN=29246;NFAM=1
chr13	114286301	201406_2	N	]chr13:114284359]N	815.62	LOW	SVTYPE=BND;POS=114284359;STRANDS=+-:83;CIPOS=-30,28;CIEND=-27,25;CIPOS95=0,0;CIEND95=0,0;MATEID=201406_1;EVENT=201406;SECONDARY;SU=83;PE=27;SR=56;ALG=PROD;AF=0.0002393;NSAMP=7;MSQ=116.52;RECLASSIFIED;AC=7;AN=29246;NFAM=7
chr13	114286400	31198_1	N	N]chr17:20376612]	74.65	LOW	SVTYPE=BND;POS=114286400;STRANDS=++:9;IMPRECISE;CIPOS=-10,9;CIEND=-10,9;CIPOS95=-1,3;CIEND95=-3,3;MATEID=31198_2;EVENT=31198;SU=9;PE=8;SR=1;ALG=PROD;AF=3.419e-05;NSAMP=1;MSQ=74.64;AC=1;AN=29246;NFAM=1
chr13	114287583	201407	N	<DEL>	149.79	PASS	SVTYPE=DEL;POS=114287583;SVLEN=-7137;END=114294720;STRANDS=+-:8;IMPRECISE;CIPOS=-10,276;CIEND=-373,9;CIPOS95=-2,59;CIEND95=-77,2;SU=8;PE=8;SR=0;ALG=PROD;AF=3.419e-05;NSAMP=1;MSQ=149.79;AC=1;AN=29246;NFAM=1
chr13	114293306	201408_1	N	N[chr13:114294705[	3223.29	PASS	SVTYPE=BND;POS=114293306;STRANDS=+-:79;IMPRECISE;CIPOS=-413,502;CIEND=-465,72;CIPOS95=-371,371;CIEND95=-158,72;MATEID=201408_2;EVENT=201408;SU=79;PE=79;SR=0;ALG=SUM;AF=6.839e-05;NSAMP=2;MSQ=161.81;RETAINED;RECLASSIFIED;AC=2;AN=29246;NFAM=2
chr13	114294705	201408_2	N	]chr13:114293306]N	3223.29	PASS	SVTYPE=BND;POS=114293306;STRANDS=+-:79;IMPRECISE;CIPOS=-465,72;CIEND=-413,502;CIPOS95=-158,72;CIEND95=-371,371;MATEID=201408_1;EVENT=201408;SECONDARY;SU=79;PE=79;SR=0;ALG=SUM;AF=6.839e-05;NSAMP=2;MSQ=161.81;RETAINED;RECLASSIFIED;AC=2;AN=29246;NFAM=2
chr13	114295113	476973_1	N	]chr13:114296397]N	336.71	LOW	SVTYPE=BND;POS=114295113;STRANDS=-+:7;IMPRECISE;CIPOS=-474,9;CIEND=-10,435;CIPOS95=-73,3;CIEND95=-3,68;MATEID=476973_2;EVENT=476973;SU=7;PE=7;SR=0;ALG=PROD;AF=0.0006497;NSAMP=19;MSQ=8.77;RECLASSIFIED;AC=19;AN=29246;NFAM=19
chr13	114295344	201411_1	N	N[chr13:114295398[	7019.54	LOW	SVTYPE=BND;POS=114295344;STRANDS=+-:96;CIPOS=-6,5;CIEND=-3,5;CIPOS95=0,0;CIEND95=0,0;MATEID=201411_2;EVENT=201411;SU=96;PE=1;SR=95;ALG=PROD;AF=0.002052;NSAMP=60;MSQ=98.77;RECLASSIFIED;AC=60;AN=29246;NFAM=57
chr13	114295398	201411_2	N	]chr13:114295344]N	7019.54	LOW	SVTYPE=BND;POS=114295344;STRANDS=+-:96;CIPOS=-3,5;CIEND=-6,5;CIPOS95=0,0;CIEND95=0,0;MATEID=201411_1;EVENT=201411;SECONDARY;SU=96;PE=1;SR=95;ALG=PROD;AF=0.002052;NSAMP=60;MSQ=98.77;RECLASSIFIED;AC=60;AN=29246;NFAM=57
chr13	114296123	201412_1	N	N[chr13:114297101[	2544.51	LOW	SVTYPE=BND;POS=114296123;STRANDS=+-:40;CIPOS=-10,8;CIEND=-2,1;CIPOS95=0,0;CIEND95=0,0;MATEID=201412_2;EVENT=201412;SU=40;PE=26;SR=14;ALG=PROD;AF=0.0004103;NSAMP=12;MSQ=107.95;RECLASSIFIED;AC=12;AN=29246;NFAM=12
chr13	114296250	201413_1	N	N[chr13:114297613[	5363	PASS	SVTYPE=BND;POS=114296250;STRANDS=+-:253;IMPRECISE;CIPOS=-30,160;CIEND=-221,47;CIPOS95=-5,5;CIEND95=-4,4;MATEID=201413_2;EVENT=201413;SU=253;PE=253;SR=0;ALG=PROD;AF=0.0004445;NSAMP=13;MSQ=304;RECLASSIFIED;AC=13;AN=29246;NFAM=12
chr13	114296397	476973_2	N	N[chr13:114295113[	336.71	LOW	SVTYPE=BND;POS=114295113;STRANDS=-+:7;IMPRECISE;CIPOS=-10,435;CIEND=-474,9;CIPOS95=-3,68;CIEND95=-73,3;MATEID=476973_1;EVENT=476973;SECONDARY;SU=7;PE=7;SR=0;ALG=PROD;AF=0.0006497;NSAMP=19;MSQ=8.77;RECLASSIFIED;AC=19;AN=29246;NFAM=19
chr13	114297101	201412_2	N	]chr13:114296123]N	2544.51	LOW	SVTYPE=BND;POS=114296123;STRANDS=+-:40;CIPOS=-2,1;CIEND=-10,8;CIPOS95=0,0;CIEND95=0,0;MATEID=201412_1;EVENT=201412;SECONDARY;SU=40;PE=26;SR=14;ALG=PROD;AF=0.0004103;NSAMP=12;MSQ=107.95;RECLASSIFIED;AC=12;AN=29246;NFAM=12
chr13	114297604	201414	N	<DEL>	338.65	PASS	SVTYPE=DEL;POS=114297604;SVLEN=-2372;END=114299976;STRANDS=+-:12;IMPRECISE;CIPOS=-6,9;CIEND=-10,5;CIPOS95=-1,1;CIEND95=-1,0;SU=12;PE=10;SR=2;ALG=PROD;AF=3.419e-05;NSAMP=1;MSQ=338.65;AC=1;AN=29246;NFAM=1
chr13	114297613	201413_2	N	]chr13:114296250]N	5363	PASS	SVTYPE=BND;POS=114296250;STRANDS=+-:253;IMPRECISE;CIPOS=-221,47;CIEND=-30,160;CIPOS95=-4,4;CIEND95=-5,5;MATEID=201413_1;EVENT=201413;SECONDARY;SU=253;PE=253;SR=0;ALG=PROD;AF=0.0004445;NSAMP=13;MSQ=304;RECLASSIFIED;AC=13;AN=29246;NFAM=12
chr13	114301497	201415	N	<DEL>	569.53	PASS	SVTYPE=DEL;POS=114301497;SVLEN=-2676;END=114304173;STRANDS=+-:23;CIPOS=-4,5;CIEND=-10,9;CIPOS95=0,0;CIEND95=0,0;SU=23;PE=18;SR=5;ALG=PROD;AF=3.419e-05;NSAMP=1;MSQ=569.53;AC=1;AN=29246;NFAM=1
chr13	114303122	201416	N	<DEL>	188.74	PASS	SVTYPE=DEL;POS=114303122;SVLEN=-3252;END=114306374;STRANDS=+-:9;IMPRECISE;CIPOS=-9,9;CIEND=-8,7;CIPOS95=-1,3;CIEND95=-2,2;SU=9;PE=8;SR=1;ALG=PROD;AF=3.419e-05;NSAMP=1;MSQ=188.74;AC=1;AN=29246;NFAM=1
chr13	114314846	201417	N	<DEL>	584.44	PASS	SVTYPE=DEL;POS=114314846;SVLEN=-3742;END=114318588;STRANDS=+-:26;CIPOS=-4,5;CIEND=-10,9;CIPOS95=0,0;CIEND95=0,0;SU=26;PE=20;SR=6;ALG=PROD;AF=3.419e-05;NSAMP=1;MSQ=584.44;AC=1;AN=29246;NFAM=1
chr13	114335242	561240_1	N	[chr13:114336276[N	6168.58	LOW	SVTYPE=BND;POS=114335242;STRANDS=--:367;CIPOS=-3,1;CIEND=-10,9;CIPOS95=0,0;CIEND95=0,0;MATEID=561240_2;EVENT=561240;SU=367;PE=236;SR=131;ALG=PROD;AF=6.839e-05;NSAMP=2;MSQ=76.08;AC=2;AN=29246;NFAM=2
chr13	114335514	561241_1	N	N]chr13:114336276]	6795.22	PASS	SVTYPE=BND;POS=114335514;STRANDS=++:421;CIPOS=-4,3;CIEND=-2,5;CIPOS95=0,0;CIEND95=0,0;MATEID=561241_2;EVENT=561241;SU=421;PE=264;SR=157;ALG=PROD;AF=6.839e-05;NSAMP=2;MSQ=317.45;AC=2;AN=29246;NFAM=2
chr13	114336276	561240_2	N	[chr13:114335242[N	6168.58	LOW	SVTYPE=BND;POS=114336276;STRANDS=--:367;CIPOS=-10,9;CIEND=-3,1;CIPOS95=0,0;CIEND95=0,0;MATEID=561240_1;EVENT=561240;SECONDARY;SU=367;PE=236;SR=131;ALG=PROD;AF=6.839e-05;NSAMP=2;MSQ=76.08;AC=2;AN=29246;NFAM=2
chr13	114336276	561241_2	N	N]chr13:114335514]	6795.22	PASS	SVTYPE=BND;POS=114336276;STRANDS=++:421;CIPOS=-2,5;CIEND=-4,3;CIPOS95=0,0;CIEND95=0,0;MATEID=561241_1;EVENT=561241;SECONDARY;SU=421;PE=264;SR=157;ALG=PROD;AF=6.839e-05;NSAMP=2;MSQ=317.45;AC=2;AN=29246;NFAM=2
chr13	114347368	3163_2	N	]chr1:248938510]N	12.61	LOW	SVTYPE=BND;POS=114347368;STRANDS=+-:6;IMPRECISE;CIPOS=-677,9;CIEND=-10,522;CIPOS95=-198,1;CIEND95=-1,169;MATEID=3163_1;EVENT=3163;SECONDARY;SU=6;PE=6;SR=0;ALG=PROD;AF=3.419e-05;NSAMP=1;MSQ=11.99;AC=1;AN=29246;NFAM=1
chr13	114347472	31685_1	N	N]chr19:252697]	2186.17	LOW	SVTYPE=BND;POS=114347472;STRANDS=++:247;IMPRECISE;CIPOS=-168,609;CIEND=-94,691;CIPOS95=-78,78;CIEND95=-94,123;MATEID=31685_2;EVENT=31685;SU=247;PE=247;SR=0;ALG=SUM;AF=0.001573;NSAMP=46;MSQ=40.49;AC=46;AN=29246;NFAM=45
chr13	114347569	85423_2	N	N]chr5:13573]	246.16	LOW	SVTYPE=BND;POS=114347569;STRANDS=++:22;IMPRECISE;CIPOS=-127,756;CIEND=-40,776;CIPOS95=-127,127;CIEND95=-40,181;MATEID=85423_1;EVENT=85423;SECONDARY;SU=22;PE=22;SR=0;ALG=SUM;AF=0.0002735;NSAMP=8;MSQ=22.53;AC=8;AN=29246;NFAM=8
chr13	114347581	110581_2	N	N]chr8:212408]	48693.9	LOW	SVTYPE=BND;POS=114347581;STRANDS=++:2718,--:412;IMPRECISE;CIPOS=-1018,938;CIEND=-1012,907;CIPOS95=-219,219;CIEND95=-278,278;MATEID=110581_1;EVENT=110581;SECONDARY;SU=3130;PE=3130;SR=0;ALG=SUM;AF=0.01481;NSAMP=433;MSQ=70.19;RETAINED;AC=433;AN=29246;NFAM=422
chr13	114347659	85424_2	N	[chr5:13398[N	365.66	LOW	SVTYPE=BND;POS=114347659;STRANDS=--:27;IMPRECISE;CIPOS=-314,49;CIEND=-409,32;CIPOS95=-18,18;CIEND95=-58,32;MATEID=85424_1;EVENT=85424;SECONDARY;SU=27;PE=27;SR=0;ALG=PROD;AF=0.0003419;NSAMP=10;MSQ=30.61;AC=10;AN=29246;NFAM=10
chr13	114347690	110585_2	N	[chr8:212112[N	19275.1	LOW	SVTYPE=BND;POS=114347690;STRANDS=--:13,++:4;IMPRECISE;CIPOS=-225,571;CIEND=-336,483;CIPOS95=-200,200;CIEND95=-140,140;MATEID=110585_1;EVENT=110585;SECONDARY;SU=17;PE=17;SR=0;ALG=SUM;AF=0.009335;NSAMP=273;MSQ=47.38;RETAINED;AC=273;AN=29246;NFAM=271
chr13	114349098	44778_2	N	]chr2:242178396]N	308.1	LOW	SVTYPE=BND;POS=114349098;STRANDS=+-:12;IMPRECISE;CIPOS=-338,29;CIEND=-30,492;CIPOS95=-61,29;CIEND95=-30,119;MATEID=44778_1;EVENT=44778;SECONDARY;SU=12;PE=12;SR=0;ALG=PROD;AF=0.0002393;NSAMP=7;MSQ=37.11;AC=7;AN=29246;NFAM=7
chr13	114351518	31684_1	N	N]chr19:248559]	58.67	LOW	SVTYPE=BND;POS=114351518;STRANDS=++:10;IMPRECISE;CIPOS=-30,475;CIEND=-30,463;CIPOS95=-30,110;CIEND95=-30,116;MATEID=31684_2;EVENT=31684;SU=10;PE=10;SR=0;ALG=PROD;AF=6.839e-05;NSAMP=2;MSQ=28.38;AC=2;AN=29246;NFAM=2
chr13	114352907	476975_1	N	]chr13:114353329]N	1332.41	LOW	SVTYPE=BND;POS=114352907;STRANDS=-+:683;IMPRECISE;CIPOS=-305,4;CIEND=-47,224;CIPOS95=-27,4;CIEND95=-6,6;MATEID=476975_2;EVENT=476975;SU=683;PE=683;SR=0;ALG=PROD;AF=0.001539;NSAMP=45;MSQ=11.07;RECLASSIFIED;AC=45;AN=29246;NFAM=45
chr13	114352911	3164_2	N	]chr1:248944991]N	480.14	LOW	SVTYPE=BND;POS=114352911;STRANDS=+-:81;IMPRECISE;CIPOS=-367,430;CIEND=-36,745;CIPOS95=-367,375;CIEND95=-36,204;MATEID=3164_1;EVENT=3164;SECONDARY;SU=81;PE=79;SR=2;ALG=SUM;AF=0.000718;NSAMP=21;MSQ=16.35;AC=21;AN=29246;NFAM=21
chr13	114353285	85425_2	N	[chr5:12754[N	15731.4	LOW	SVTYPE=BND;POS=114353285;STRANDS=--:62;IMPRECISE;CIPOS=-792,53;CIEND=-746,303;CIPOS95=-176,53;CIEND95=-220,220;MATEID=85425_1;EVENT=85425;SECONDARY;SU=62;PE=62;SR=0;ALG=SUM;AF=0.01839;NSAMP=475;MSQ=21.02;RETAINED;AC=475;AN=25824;NFAM=471
chr13	114353305	32578_1	N	]chr22:50807270]N	572.6	LOW	SVTYPE=BND;POS=114353305;STRANDS=-+:4;IMPRECISE;CIPOS=-649,9;CIEND=-10,513;CIPOS95=-225,0;CIEND95=-1,185;MATEID=32578_2;EVENT=32578;SU=4;PE=4;SR=0;ALG=PROD;AF=0.000342;NSAMP=10;MSQ=28.79;AC=10;AN=29236;NFAM=10
chr13	114353329	476975_2	N	N[chr13:114352907[	1332.41	LOW	SVTYPE=BND;POS=114352907;STRANDS=-+:683;IMPRECISE;CIPOS=-47,224;CIEND=-305,4;CIPOS95=-6,6;CIEND95=-27,4;MATEID=476975_1;EVENT=476975;SECONDARY;SU=683;PE=683;SR=0;ALG=PROD;AF=0.001539;NSAMP=45;MSQ=11.07;RECLASSIFIED;AC=45;AN=29246;NFAM=45
chr13	114354021	44779_2	N	N[chr2:242183319[	3130.67	LOW	SVTYPE=BND;POS=114354021;STRANDS=-+:9;CIPOS=-29,28;CIEND=-29,28;CIPOS95=0,0;CIEND95=0,0;MATEID=44779_1;EVENT=44779;SECONDARY;SU=9;PE=0;SR=9;ALG=PROD;AF=0.002291;NSAMP=67;MSQ=23.2;RETAINED;AC=67;AN=29246;NFAM=65
chr13	114354032	31199_1	N	N]chr17:113413]	24299.5	LOW	SVTYPE=BND;POS=114354032;STRANDS=++:41;IMPRECISE;CIPOS=-10,29;CIEND=-6,29;CIPOS95=-3,3;CIEND95=-2,2;MATEID=31199_2;EVENT=31199;SU=41;PE=37;SR=4;ALG=PROD;AF=0.01891;NSAMP=473;MSQ=32.8;AC=553;AN=29246;NFAM=467
chr13	114354032	31452_1	N	N[chr17:83247228[	94619.2	LOW	SVTYPE=BND;POS=114354032;STRANDS=+-:29;IMPRECISE;CIPOS=-42,29;CIEND=-74,28;CIPOS95=-13,13;CIEND95=-45,28;MATEID=31452_2;EVENT=31452;SU=29;PE=10;SR=19;ALG=SUM;AF=0.1008;NSAMP=2879;MSQ=21.07;AC=2947;AN=29246;NFAM=2799
chr13	114354038	32182_1	N	N[chr20:64286780[	7002.02	LOW	SVTYPE=BND;POS=114354038;STRANDS=+-:62;IMPRECISE;CIPOS=-96,654;CIEND=-679,90;CIPOS95=-96,105;CIEND95=-139,90;MATEID=32182_2;EVENT=32182;SU=62;PE=59;SR=3;ALG=SUM;AF=0.007044;NSAMP=206;MSQ=27.01;AC=206;AN=29246;NFAM=204
chr13	114354058	62572_2	N	N]chr3:10839]	8097.65	LOW	SVTYPE=BND;POS=114354058;STRANDS=++:4;CIPOS=-9,8;CIEND=-9,8;CIPOS95=0,0;CIEND95=0,0;MATEID=62572_1;EVENT=62572;SECONDARY;SU=4;PE=0;SR=4;ALG=PROD;AF=0.008822;NSAMP=255;MSQ=25.24;AC=258;AN=29246;NFAM=253
chr13	114354112	110589_2	N	]chr8:145076005]N	1894.43	LOW	SVTYPE=BND;POS=114354112;STRANDS=+-:9;IMPRECISE;CIPOS=-24,28;CIEND=-30,29;CIPOS95=-3,3;CIEND95=-2,2;MATEID=110589_1;EVENT=110589;SECONDARY;SU=9;PE=8;SR=1;ALG=PROD;AF=0.001094;NSAMP=30;MSQ=40.72;AC=32;AN=29246;NFAM=30
chr13	114354116	85427_2	N	[chr5:11896[N	1.63692e+06	LOW	SVTYPE=BND;POS=114354116;STRANDS=--:4;IMPRECISE;CIPOS=-10,7;CIEND=-10,9;CIPOS95=-4,0;CIEND95=-3,3;MATEID=85427_1;EVENT=85427;SECONDARY;SU=4;PE=3;SR=1;ALG=PROD;AF=0.5299;NSAMP=9635;MSQ=93.6;AC=15497;AN=29246;NFAM=8909
chr14	16035037	85428_2	N	[chr5:6246214[N	31.91	LOW	SVTYPE=BND;POS=16035037;STRANDS=--:4;CIPOS=-9,8;CIEND=-9,8;CIPOS95=0,0;CIEND95=0,0;MATEID=85428_1;EVENT=85428;SECONDARY;SU=4;PE=0;SR=4;ALG=PROD;AF=6.839e-05;NSAMP=2;MSQ=9.88;AC=2;AN=29246;NFAM=2
chr14	16093504	34477_1	N	[chr22:11220407[N	147.5	LOW	SVTYPE=BND;POS=16093504;STRANDS=--:5;IMPRECISE;CIPOS=-663,9;CIEND=-719,9;CIPOS95=-120,2;CIEND95=-145,1;MATEID=34477_2;EVENT=34477;SU=5;PE=5;SR=0;ALG=PROD;AF=3.419e-05;NSAMP=1;MSQ=146.84;AC=1;AN=29246;NFAM=1
chr14	16093597	201418_1	N	N[chr14:16093994[	11036.6	LOW	SVTYPE=BND;POS=16093597;STRANDS=+-:4;IMPRECISE;CIPOS=-9,9;CIEND=-10,9;CIPOS95=-1,1;CIEND95=-1,1;MATEID=201418_2;EVENT=201418;SU=4;PE=1;SR=3;ALG=PROD;AF=0.00718;NSAMP=210;MSQ=27.12;RECLASSIFIED;AC=210;AN=29246;NFAM=208
chr14	16093741	476976_1	N	]chr14:16094567]N	170.86	LOW	SVTYPE=BND;POS=16093741;STRANDS=-+:18;IMPRECISE;CIPOS=-10,9;CIEND=-10,9;CIPOS95=-3,1;CIEND95=-2,3;MATEID=476976_2;EVENT=476976;SU=18;PE=17;SR=1;ALG=PROD;AF=0.0002394;NSAMP=7;MSQ=10.99;RECLASSIFIED;AC=7;AN=29244;NFAM=7
chr14	16093994	201418_2	N	]chr14:16093597]N	11036.6	LOW	SVTYPE=BND;POS=16093597;STRANDS=+-:4;IMPRECISE;CIPOS=-10,9;CIEND=-9,9;CIPOS95=-1,1;CIEND95=-1,1;MATEID=201418_1;EVENT=201418;SECONDARY;SU=4;PE=1;SR=3;ALG=PROD;AF=0.00718;NSAMP=210;MSQ=27.12;RECLASSIFIED;AC=210;AN=29246;NFAM=208
chr14	16094567	476976_2	N	N[chr14:16093741[	170.86	LOW	SVTYPE=BND;POS=16093741;STRANDS=-+:18;IMPRECISE;CIPOS=-10,9;CIEND=-10,9;CIPOS95=-2,3;CIEND95=-3,1;MATEID=476976_1;EVENT=476976;SECONDARY;SU=18;PE=17;SR=1;ALG=PROD;AF=0.0002394;NSAMP=7;MSQ=10.99;RECLASSIFIED;AC=7;AN=29244;NFAM=7
chr14	16094904	476977_1	N	]chr14:16095896]N	2.12607e+06	LOW	SVTYPE=BND;POS=16094904;STRANDS=-+:12;IMPRECISE;CIPOS=-1396,49;CIEND=-348,554;CIPOS95=-887,49;CIEND95=-278,278;MATEID=476977_2;EVENT=476977;SU=12;PE=12;SR=0;ALG=SUM;AF=0.3933;NSAMP=11461;MSQ=109.28;RETAINED;RECLASSIFIED;AC=11501;AN=29246;NFAM=10485
chr14	16095298	34452_1	N	[chr22:11214705[N	3.84871e+06	LOW	SVTYPE=BND;POS=16095298;STRANDS=--:339,++:86;IMPRECISE;CIPOS=-1146,617;CIEND=-797,1486;CIPOS95=-532,532;CIEND95=-797,816;MATEID=34452_2;EVENT=34452;SU=425;PE=425;SR=0;ALG=SUM;AF=0.4682;NSAMP=13690;MSQ=183.98;RETAINED;AC=13692;AN=29246;NFAM=12682
chr14	16095493	34455_1	N	N]chr22:11215494]	2.41636e+06	LOW	SVTYPE=BND;POS=16095493;STRANDS=++:186,--:11;IMPRECISE;CIPOS=-99,781;CIEND=-882,749;CIPOS95=-99,211;CIEND95=-250,250;MATEID=34455_2;EVENT=34455;SU=197;PE=197;SR=0;ALG=SUM;AF=0.4343;NSAMP=12693;MSQ=104.56;RETAINED;AC=12700;AN=29242;NFAM=11674
chr14	16095508	110590_2	N	N]chr8:43242368]	1.37268e+06	LOW	SVTYPE=BND;POS=16095508;STRANDS=++:268;IMPRECISE;CIPOS=-79,775;CIEND=-121,622;CIPOS95=-79,253;CIEND95=-63,63;MATEID=110590_1;EVENT=110590;SECONDARY;SU=268;PE=268;SR=0;ALG=SUM;AF=0.2958;NSAMP=8652;MSQ=81.53;RETAINED;AC=8652;AN=29246;NFAM=7917
chr14	16095896	476977_2	N	N[chr14:16094904[	2.12607e+06	LOW	SVTYPE=BND;POS=16094904;STRANDS=-+:12;IMPRECISE;CIPOS=-348,554;CIEND=-1396,49;CIPOS95=-278,278;CIEND95=-887,49;MATEID=476977_1;EVENT=476977;SECONDARY;SU=12;PE=12;SR=0;ALG=SUM;AF=0.3933;NSAMP=11461;MSQ=109.28;RETAINED;RECLASSIFIED;AC=11501;AN=29246;NFAM=10485
chr14	16113232	34240_1	N	]chr20:28732463]N	1.38337e+07	PASS	SVTYPE=BND;POS=16113232;STRANDS=-+:165544;IMPRECISE;CIPOS=-938,247;CIEND=-367,879;CIPOS95=-60,60;CIEND95=-55,55;MATEID=34240_2;EVENT=34240;SU=165544;PE=165544;SR=0;AF=0.4999;NSAMP=14621;MSQ=562.53;RETAINED;AC=14621;AN=29246;NFAM=13496
chr14	16113246	34352_1	N	]chr21:7960895]N	784.21	LOW	SVTYPE=BND;POS=16113246;STRANDS=-+:5;IMPRECISE;CIPOS=-715,9;CIEND=-10,766;CIPOS95=-152,2;CIEND95=-2,175;MATEID=34352_2;EVENT=34352;SU=5;PE=5;SR=0;ALG=PROD;AF=0.000889;NSAMP=26;MSQ=21.18;AC=26;AN=29246;NFAM=26
chr14	16113498	34354_1	N	N[chr21:7965253[	41.38	LOW	SVTYPE=BND;POS=16113498;STRANDS=+-:6;IMPRECISE;CIPOS=-10,380;CIEND=-248,9;CIPOS95=-2,122;CIEND95=-75,2;MATEID=34354_2;EVENT=34354;SU=6;PE=6;SR=0;ALG=PROD;AF=3.419e-05;NSAMP=1;MSQ=41.38;AC=1;AN=29246;NFAM=1
chr14	16113589	34353_1	N	N[chr21:7962667[	6898.11	LOW	SVTYPE=BND;POS=16113589;STRANDS=+-:722;IMPRECISE;CIPOS=-13,211;CIEND=-145,9;CIPOS95=-3,3;CIEND95=-5,5;MATEID=34353_2;EVENT=34353;SU=722;PE=722;SR=0;ALG=PROD;AF=0.001744;NSAMP=51;MSQ=70.09;AC=51;AN=29246;NFAM=51
chr14	16113883	34366_1	N	N]chr21:10814560]	734859	LOW	SVTYPE=BND;POS=16113883;STRANDS=++:1150;IMPRECISE;CIPOS=-20,213;CIEND=-10,197;CIPOS95=-6,6;CIEND95=-3,3;MATEID=34366_2;EVENT=34366;SU=1150;PE=1150;SR=0;ALG=PROD;AF=0.1694;NSAMP=4954;MSQ=65.44;AC=4954;AN=29246;NFAM=4444
chr14	16114687	201421	N	<DEL>	53.21	PASS	SVTYPE=DEL;POS=16114687;SVLEN=-4289;END=16118976;STRANDS=+-:7;IMPRECISE;CIPOS=-10,356;CIEND=-350,9;CIPOS95=-2,107;CIEND95=-95,1;SU=7;PE=7;SR=0;ALG=PROD;AF=3.419e-05;NSAMP=1;MSQ=53.21;AC=1;AN=29246;NFAM=1
chr14	16116183	561270_1	N	[chr14:16125669[N	25.52	LOW	SVTYPE=BND;POS=16116183;STRANDS=--:4;IMPRECISE;CIPOS=-74,29;CIEND=-102,29;CIPOS95=-40,29;CIEND95=-53,29;MATEID=561270_2;EVENT=561270;SU=4;PE=4;SR=0;ALG=PROD;AF=3.419e-05;NSAMP=1;MSQ=4.73;AC=1;AN=29246;NFAM=1
chr14	16116525	561272_1	N	N]chr14:16125835]	323.23	LOW	SVTYPE=BND;POS=16116525;STRANDS=++:12;IMPRECISE;CIPOS=-30,484;CIEND=-343,218;CIPOS95=-30,143;CIEND95=-301,218;MATEID=561272_2;EVENT=561272;SU=12;PE=12;SR=0;ALG=SUM;AF=0.0003761;NSAMP=11;MSQ=28.06;AC=11;AN=29246;NFAM=11
chr14	16118132	561250	N	<INV>	1405.76	LOW	SVTYPE=INV;POS=16118132;SVLEN=5963;END=16124095;STRANDS=++:2,--:9;IMPRECISE;CIPOS=-707,49;CIEND=-455,106;CIPOS95=-454,49;CIEND95=-157,106;SU=11;PE=11;SR=0;ALG=SUM;AF=0.0009232;NSAMP=27;MSQ=48.33;RETAINED;AC=27;AN=29246;NFAM=27
chr14	16118840	201422	N	<DEL>	498.75	PASS	SVTYPE=DEL;POS=16118840;SVLEN=-1272;END=16120112;STRANDS=+-:18;IMPRECISE;CIPOS=-10,190;CIEND=-296,9;CIPOS95=-3,31;CIEND95=-44,3;SU=18;PE=18;SR=0;ALG=PROD;AF=6.839e-05;NSAMP=2;MSQ=170.28;AC=2;AN=29246;NFAM=2
chr14	16119381	561260_1	N	N]chr14:16122878]	1398.95	LOW	SVTYPE=BND;POS=16119381;STRANDS=++:6;IMPRECISE;CIPOS=-50,337;CIEND=-50,150;CIPOS95=-50,73;CIEND95=-50,67;MATEID=561260_2;EVENT=561260;SU=6;PE=6;SR=0;ALG=PROD;AF=0.000718;NSAMP=21;MSQ=50.35;AC=21;AN=29246;NFAM=21
chr14	16119610	561261	N	<INV>	219.09	LOW	SVTYPE=INV;POS=16119610;SVLEN=2222;END=16121832;STRANDS=++:1,--:10;IMPRECISE;CIPOS=-246,64;CIEND=-71,49;CIPOS95=-99,64;CIEND95=-14,14;SU=11;PE=11;SR=0;ALG=PROD;AF=6.839e-05;NSAMP=2;MSQ=11.94;RETAINED;AC=2;AN=29246;NFAM=2
chr14	16119839	561264_1	N	N]chr14:16122299]	72.4	LOW	SVTYPE=BND;POS=16119839;STRANDS=++:4;IMPRECISE;CIPOS=-30,29;CIEND=-30,29;CIPOS95=-3,3;CIEND95=-3,3;MATEID=561264_2;EVENT=561264;SU=4;PE=3;SR=1;ALG=PROD;AF=0.0001026;NSAMP=3;MSQ=22.07;AC=3;AN=29246;NFAM=3
chr14	16119950	561265_1	N	N]chr14:16122681]	564.85	LOW	SVTYPE=BND;POS=16119950;STRANDS=++:5;IMPRECISE;CIPOS=-30,151;CIEND=-30,294;CIPOS95=-30,35;CIEND95=-30,41;MATEID=561265_2;EVENT=561265;SU=5;PE=5;SR=0;ALG=PROD;AF=0.0002735;NSAMP=8;MSQ=38.99;RETAINED;AC=8;AN=29246;NFAM=8
chr14	16120078	201423	N	<DEL>	92.03	PASS	SVTYPE=DEL;POS=16120078;SVLEN=-885;END=16120963;STRANDS=+-:18;CIPOS=-10,9;CIEND=-9,5;CIPOS95=0,0;CIEND95=0,0;SU=18;PE=14;SR=4;ALG=PROD;AF=3.419e-05;NSAMP=1;MSQ=92.03;AC=1;AN=29246;NFAM=1
chr14	16120450	34355_1	N	N[chr21:7967932[	239.12	LOW	SVTYPE=BND;POS=16120450;STRANDS=+-:9;IMPRECISE;CIPOS=-30,389;CIEND=-420,29;CIPOS95=-30,67;CIEND95=-109,29;MATEID=34355_2;EVENT=34355;SU=9;PE=9;SR=0;ALG=PROD;AF=0.0002735;NSAMP=8;MSQ=29.54;AC=8;AN=29246;NFAM=8
chr14	16120672	561245_1	N	[chr14:16121379[N	448.88	LOW	SVTYPE=BND;POS=16120672;STRANDS=--:4;IMPRECISE;CIPOS=-194,9;CIEND=-220,9;CIPOS95=-98,2;CIEND95=-97,2;MATEID=561245_2;EVENT=561245;SU=4;PE=4;SR=0;ALG=PROD;AF=0.0004103;NSAMP=12;MSQ=36.96;AC=12;AN=29246;NFAM=12
chr14	16120753	30458_2	N	N[chr13:16194284[	22.34	LOW	SVTYPE=BND;POS=16120753;STRANDS=-+:4;IMPRECISE;CIPOS=-10,671;CIEND=-708,9;CIPOS95=-2,153;CIEND95=-159,2;MATEID=30458_1;EVENT=30458;SECONDARY;SU=4;PE=4;SR=0;ALG=PROD;AF=3.419e-05;NSAMP=1;MSQ=20.89;AC=1;AN=29246;NFAM=1
chr14	16120994	561269_1	N	N]chr14:16121629]	333.06	LOW	SVTYPE=BND;POS=16120994;STRANDS=++:5;IMPRECISE;CIPOS=-30,99;CIEND=-30,292;CIPOS95=-30,66;CIEND95=-30,157;MATEID=561269_2;EVENT=561269;SU=5;PE=5;SR=0;ALG=PROD;AF=0.0002735;NSAMP=8;MSQ=35.89;AC=8;AN=29246;NFAM=8
chr14	16121379	561245_2	N	[chr14:16120672[N	448.88	LOW	SVTYPE=BND;POS=16121379;STRANDS=--:4;IMPRECISE;CIPOS=-220,9;CIEND=-194,9;CIPOS95=-97,2;CIEND95=-98,2;MATEID=561245_1;EVENT=561245;SECONDARY;SU=4;PE=4;SR=0;ALG=PROD;AF=0.0004103;NSAMP=12;MSQ=36.96;AC=12;AN=29246;NFAM=12
chr14	16121411	201424_1	N	N[chr14:16123022[	1477.91	LOW	SVTYPE=BND;POS=16121411;STRANDS=+-:190;IMPRECISE;CIPOS=-12,171;CIEND=-215,8;CIPOS95=-4,4;CIEND95=-7,7;MATEID=201424_2;EVENT=201424;SU=190;PE=190;SR=0;ALG=PROD;AF=0.0004103;NSAMP=12;MSQ=94.24;RECLASSIFIED;AC=12;AN=29246;NFAM=12
chr14	16121629	561269_2	N	N]chr14:16120994]	333.06	LOW	SVTYPE=BND;POS=16121629;STRANDS=++:5;IMPRECISE;CIPOS=-30,292;CIEND=-30,99;CIPOS95=-30,157;CIEND95=-30,66;MATEID=561269_1;EVENT=561269;SECONDARY;SU=5;PE=5;SR=0;ALG=PROD;AF=0.0002735;NSAMP=8;MSQ=35.89;AC=8;AN=29246;NFAM=8
chr14	16121954	34350_1	N	[chr21:5383905[N	4555.85	LOW	SVTYPE=BND;POS=16121954;STRANDS=--:21;IMPRECISE;CIPOS=-628,49;CIEND=-680,57;CIPOS95=-197,49;CIEND95=-142,57;MATEID=34350_2;EVENT=34350;SU=21;PE=21;SR=0;ALG=SUM;AF=0.00489;NSAMP=143;MSQ=28.16;AC=143;AN=29246;NFAM=143
chr14	16122110	34244_1	N	N[chr20:28755542[	3560.37	LOW	SVTYPE=BND;POS=16122110;STRANDS=+-:4;IMPRECISE;CIPOS=-10,468;CIEND=-424,9;CIPOS95=-1,152;CIEND95=-139,1;MATEID=34244_2;EVENT=34244;SU=4;PE=4;SR=0;ALG=PROD;AF=0.005197;NSAMP=152;MSQ=21.11;AC=152;AN=29246;NFAM=152
chr14	16122258	34364_1	N	N]chr21:10799743]	3.00669e+06	LOW	SVTYPE=BND;POS=16122258;STRANDS=++:2348,--:2;IMPRECISE;CIPOS=-201,997;CIEND=-115,769;CIPOS95=-99,99;CIEND95=-70,70;MATEID=34364_2;EVENT=34364;SU=2350;PE=2347;SR=3;ALG=SUM;AF=0.4255;NSAMP=12445;MSQ=149.08;RETAINED;AC=12445;AN=29246;NFAM=11532
chr14	16122298	30459_2	N	[chr13:16013456[N	104.81	LOW	SVTYPE=BND;POS=16122298;STRANDS=--:7;IMPRECISE;CIPOS=-313,9;CIEND=-386,7;CIPOS95=-77,2;CIEND95=-133,1;MATEID=30459_1;EVENT=30459;SECONDARY;SU=7;PE=7;SR=0;ALG=PROD;AF=3.419e-05;NSAMP=1;MSQ=104.76;AC=1;AN=29246;NFAM=1
chr14	16122299	561264_2	N	N]chr14:16119839]	72.4	LOW	SVTYPE=BND;POS=16122299;STRANDS=++:4;IMPRECISE;CIPOS=-30,29;CIEND=-30,29;CIPOS95=-3,3;CIEND95=-3,3;MATEID=561264_1;EVENT=561264;SECONDARY;SU=4;PE=3;SR=1;ALG=PROD;AF=0.0001026;NSAMP=3;MSQ=22.07;AC=3;AN=29246;NFAM=3
chr14	16122340	201425	N	<DEL>	596.13	PASS	SVTYPE=DEL;POS=16122340;SVLEN=-3216;END=16125556;STRANDS=+-:44;IMPRECISE;CIPOS=-29,29;CIEND=-30,29;CIPOS95=-1,1;CIEND95=0,0;SU=44;PE=40;SR=4;ALG=PROD;AF=0.0001026;NSAMP=3;MSQ=141.95;AC=3;AN=29246;NFAM=3
chr14	16122413	476980	N	<DUP>	453.21	PASS	SVTYPE=DUP;POS=16122413;SVLEN=2076;END=16124489;STRANDS=-+:12;IMPRECISE;CIPOS=-431,9;CIEND=-10,275;CIPOS95=-75,2;CIEND95=-3,55;SU=12;PE=12;SR=0;ALG=PROD;AF=6.839e-05;NSAMP=2;MSQ=121.75;AC=2;AN=29246;NFAM=2
chr14	16122681	561265_2	N	N]chr14:16119950]	564.85	LOW	SVTYPE=BND;POS=16122681;STRANDS=++:5;IMPRECISE;CIPOS=-30,294;CIEND=-30,151;CIPOS95=-30,41;CIEND95=-30,35;MATEID=561265_1;EVENT=561265;SECONDARY;SU=5;PE=5;SR=0;ALG=PROD;AF=0.0002735;NSAMP=8;MSQ=38.99;RETAINED;AC=8;AN=29246;NFAM=8
chr14	16122878	561260_2	N	N]chr14:16119381]	1398.95	LOW	SVTYPE=BND;POS=16122878;STRANDS=++:6;IMPRECISE;CIPOS=-50,150;CIEND=-50,337;CIPOS95=-50,67;CIEND95=-50,73;MATEID=561260_1;EVENT=561260;SECONDARY;SU=6;PE=6;SR=0;ALG=PROD;AF=0.000718;NSAMP=21;MSQ=50.35;AC=21;AN=29246;NFAM=21
chr14	16123022	201424_2	N	]chr14:16121411]N	1477.91	LOW	SVTYPE=BND;POS=16121411;STRANDS=+-:190;IMPRECISE;CIPOS=-215,8;CIEND=-12,171;CIPOS95=-7,7;CIEND95=-4,4;MATEID=201424_1;EVENT=201424;SECONDARY;SU=190;PE=190;SR=0;ALG=PROD;AF=0.0004103;NSAMP=12;MSQ=94.24;RECLASSIFIED;AC=12;AN=29246;NFAM=12
chr14	16124099	476981	N	<DUP>	48.32	PASS	SVTYPE=DUP;POS=16124099;SVLEN=3137;END=16127236;STRANDS=-+:6;IMPRECISE;CIPOS=-358,9;CIEND=-10,379;CIPOS95=-98,1;CIEND95=-1,118;SU=6;PE=6;SR=0;ALG=PROD;AF=3.419e-05;NSAMP=1;MSQ=44.82;AC=1;AN=29246;NFAM=1
chr14	16124431	34246_1	N	]chr20:28757820]N	1165.27	LOW	SVTYPE=BND;POS=16124431;STRANDS=-+:114;IMPRECISE;CIPOS=-489,34;CIEND=-11,294;CIPOS95=-46,34;CIEND95=-10,10;MATEID=34246_2;EVENT=34246;SU=114;PE=114;SR=0;ALG=PROD;AF=0.000889;NSAMP=26;MSQ=24.79;AC=26;AN=29246;NFAM=26
chr14	16124675	34245_1	N	N[chr20:28757898[	100131	LOW	SVTYPE=BND;POS=16124675;STRANDS=+-:9921;IMPRECISE;CIPOS=-113,969;CIEND=-833,309;CIPOS95=-113,137;CIEND95=-97,97;MATEID=34245_2;EVENT=34245;SU=9921;PE=9921;SR=0;ALG=SUM;AF=0.06131;NSAMP=1793;MSQ=40.12;RETAINED;AC=1793;AN=29246;NFAM=1768
chr14	16125628	34251_1	N	]chr20:28765628]N	102.19	LOW	SVTYPE=BND;POS=16125628;STRANDS=-+:10;IMPRECISE;CIPOS=-421,29;CIEND=-30,583;CIPOS95=-89,29;CIEND95=-30,144;MATEID=34251_2;EVENT=34251;SU=10;PE=10;SR=0;ALG=PROD;AF=6.839e-05;NSAMP=2;MSQ=50.59;AC=2;AN=29246;NFAM=2
chr14	16125669	561270_2	N	[chr14:16116183[N	25.52	LOW	SVTYPE=BND;POS=16125669;STRANDS=--:4;IMPRECISE;CIPOS=-102,29;CIEND=-74,29;CIPOS95=-53,29;CIEND95=-40,29;MATEID=561270_1;EVENT=561270;SECONDARY;SU=4;PE=4;SR=0;ALG=PROD;AF=3.419e-05;NSAMP=1;MSQ=4.73;AC=1;AN=29246;NFAM=1
chr14	16125700	110592_2	N	N[chr8:134070213[	779.95	LOW	SVTYPE=BND;POS=16125700;STRANDS=-+:60;IMPRECISE;CIPOS=-12,279;CIEND=-313,10;CIPOS95=-12,24;CIEND95=-34,10;MATEID=110592_1;EVENT=110592;SECONDARY;SU=60;PE=60;SR=0;ALG=PROD;AF=0.000171;NSAMP=5;MSQ=155.99;AC=5;AN=29246;NFAM=5
chr14	16125835	561272_2	N	N]chr14:16116525]	323.23	LOW	SVTYPE=BND;POS=16125835;STRANDS=++:12;IMPRECISE;CIPOS=-343,218;CIEND=-30,484;CIPOS95=-301,218;CIEND95=-30,143;MATEID=561272_1;EVENT=561272;SECONDARY;SU=12;PE=12;SR=0;ALG=SUM;AF=0.0003761;NSAMP=11;MSQ=28.06;AC=11;AN=29246;NFAM=11
chr14	16126761	201430	N	<DEL>	35.56	PASS	SVTYPE=DEL;POS=16126761;SVLEN=-2731;END=16129492;STRANDS=+-:4;IMPRECISE;CIPOS=-30,485;CIEND=-506,29;CIPOS95=-30,150;CIEND95=-159,29;SU=4;PE=4;SR=0;ALG=PROD;AF=3.419e-05;NSAMP=1;MSQ=35.56;AC=1;AN=29246;NFAM=1
chr14	16126850	201432	N	<DEL>	110.58	PASS	SVTYPE=DEL;POS=16126850;SVLEN=-11411;END=16138261;STRANDS=+-:11;IMPRECISE;CIPOS=-10,354;CIEND=-307,9;CIPOS95=-2,69;CIEND95=-53,3;SU=11;PE=11;SR=0;ALG=PROD;AF=3.419e-05;NSAMP=1;MSQ=110.58;AC=1;AN=29246;NFAM=1
chr14	16127221	201433_1	N	N[chr14:16139035[	44.45	LOW	SVTYPE=BND;POS=16127221;STRANDS=+-:9;IMPRECISE;CIPOS=-10,414;CIEND=-487,9;CIPOS95=-2,78;CIEND95=-117,1;MATEID=201433_2;EVENT=201433;SU=9;PE=9;SR=0;ALG=PROD;AF=3.419e-05;NSAMP=1;MSQ=44.45;RECLASSIFIED;AC=1;AN=29246;NFAM=1
chr14	16127381	476982_1	N	]chr14:16139427]N	1532.29	LOW	SVTYPE=BND;POS=16127381;STRANDS=-+:355;IMPRECISE;CIPOS=-123,9;CIEND=-11,161;CIPOS95=-3,3;CIEND95=-2,2;MATEID=476982_2;EVENT=476982;SU=355;PE=355;SR=0;ALG=PROD;AF=0.0004103;NSAMP=12;MSQ=127.66;RECLASSIFIED;AC=12;AN=29246;NFAM=12
chr14	16127714	201431	N	<DEL>	441222	PASS	SVTYPE=DEL;POS=16127714;SVLEN=-1556;END=16129270;STRANDS=+-:4;IMPRECISE;CIPOS=-50,157;CIEND=-498,49;CIPOS95=-50,81;CIEND95=-155,49;SU=4;PE=4;SR=0;ALG=PROD;AF=0.1502;NSAMP=4392;MSQ=62.5;RETAINED;MEDGQR=1.71;Q10GQR=0.7;AC=4392;AN=29246;NFAM=4135
chr14	16127852	34265_1	N	]chr20:28924475]N	1751.45	LOW	SVTYPE=BND;POS=16127852;STRANDS=-+:156;IMPRECISE;CIPOS=-377,49;CIEND=-11,461;CIPOS95=-7,7;CIEND95=-11,64;MATEID=34265_2;EVENT=34265;SU=156;PE=156;SR=0;ALG=PROD;AF=0.0005129;NSAMP=15;MSQ=29.36;AC=15;AN=29246;NFAM=15
chr14	16127959	201434_1	N	N[chr14:16139617[	421.31	LOW	SVTYPE=BND;POS=16127959;STRANDS=+-:10;IMPRECISE;CIPOS=-10,301;CIEND=-282,9;CIPOS95=-2,60;CIEND95=-53,2;MATEID=201434_2;EVENT=201434;SU=10;PE=10;SR=0;ALG=PROD;AF=0.0004103;NSAMP=12;MSQ=23.32;RECLASSIFIED;AC=12;AN=29246;NFAM=12
chr14	16128417	201429	N	<DEL>	300306	PASS	SVTYPE=DEL;POS=16128417;SVLEN=-495;END=16128912;STRANDS=+-:50;IMPRECISE;CIPOS=-42,40;CIEND=-18,41;CIPOS95=-1,1;CIEND95=-1,1;SU=50;PE=47;SR=3;ALG=PROD;AF=0.1051;NSAMP=2860;MSQ=51.58;MEDGQR=1.81;Q10GQR=0.64;AC=2951;AN=28076;NFAM=2645
chr14	16129855	30384_2	N	N]chr13:16020364]	3726.36	LOW	SVTYPE=BND;POS=16129855;STRANDS=++:249;IMPRECISE;CIPOS=-11,244;CIEND=-44,349;CIPOS95=-9,9;CIEND95=-20,20;MATEID=30384_1;EVENT=30384;SECONDARY;SU=249;PE=249;SR=0;ALG=PROD;AF=0.001675;NSAMP=49;MSQ=38.95;AC=49;AN=29246;NFAM=47
chr14	16129855	34250_1	N	N[chr20:28765325[	830.38	LOW	SVTYPE=BND;POS=16129855;STRANDS=+-:136;IMPRECISE;CIPOS=-10,365;CIEND=-479,13;CIPOS95=-10,31;CIEND95=-32,13;MATEID=34250_2;EVENT=34250;SU=136;PE=136;SR=0;ALG=PROD;AF=0.0003077;NSAMP=9;MSQ=22.88;AC=9;AN=29246;NFAM=9
chr14	16129865	34249_1	N	N[chr20:28764529[	204.74	LOW	SVTYPE=BND;POS=16129865;STRANDS=+-:5;IMPRECISE;CIPOS=-10,562;CIEND=-640,9;CIPOS95=-1,186;CIEND95=-187,1;MATEID=34249_2;EVENT=34249;SU=5;PE=5;SR=0;ALG=PROD;AF=0.0001368;NSAMP=4;MSQ=28.96;AC=4;AN=29246;NFAM=4
chr14	16129869	33088_1	N	N]chr15:17057868]	19545	LOW	SVTYPE=BND;POS=16129869;STRANDS=++:560;IMPRECISE;CIPOS=-142,784;CIEND=-72,804;CIPOS95=-76,76;CIEND95=-72,428;MATEID=33088_2;EVENT=33088;SU=560;PE=560;SR=0;ALG=SUM;AF=0.01686;NSAMP=493;MSQ=28.3;AC=493;AN=29246;NFAM=490
chr14	16129888	30460_2	N	[chr13:16013435[N	1080.19	LOW	SVTYPE=BND;POS=16129888;STRANDS=--:38;IMPRECISE;CIPOS=-604,29;CIEND=-628,13;CIPOS95=-50,29;CIEND95=-64,13;MATEID=30460_1;EVENT=30460;SECONDARY;SU=38;PE=38;SR=0;ALG=PROD;AF=0.0005471;NSAMP=16;MSQ=16.81;AC=16;AN=29246;NFAM=16
chr14	16129888	34479_1	N	[chr22:12418240[N	43067.1	LOW	SVTYPE=BND;POS=16129888;STRANDS=--:230;IMPRECISE;CIPOS=-320,17;CIEND=-392,16;CIPOS95=-9,9;CIEND95=-29,16;MATEID=34479_2;EVENT=34479;SU=230;PE=230;SR=0;ALG=PROD;AF=0.02735;NSAMP=800;MSQ=34.48;AC=800;AN=29246;NFAM=788
chr14	16129907	34252_1	N	]chr20:28766735]N	12.4	LOW	SVTYPE=BND;POS=16129907;STRANDS=-+:4;IMPRECISE;CIPOS=-666,9;CIEND=-10,660;CIPOS95=-231,1;CIEND95=-1,233;MATEID=34252_2;EVENT=34252;SU=4;PE=4;SR=0;ALG=PROD;AF=3.419e-05;NSAMP=1;MSQ=9.14;AC=1;AN=29246;NFAM=1
chr14	16129918	34356_1	N	]chr21:7970059]N	731976	LOW	SVTYPE=BND;POS=16129918;STRANDS=-+:35752;IMPRECISE;CIPOS=-926,163;CIEND=-113,923;CIPOS95=-35,35;CIEND95=-50,50;MATEID=34356_2;EVENT=34356;SU=35752;PE=35752;SR=0;AF=0.227;NSAMP=6640;MSQ=78.01;AC=6640;AN=29246;NFAM=6389
chr14	16130711	30385_2	N	N]chr13:16048567]	6.80892e+06	PASS	SVTYPE=BND;POS=16130711;STRANDS=++:46429;IMPRECISE;CIPOS=-278,826;CIEND=-202,928;CIPOS95=-119,119;CIEND95=-142,142;MATEID=30385_1;EVENT=30385;SECONDARY;SU=46429;PE=46429;SR=0;ALG=SUM;AF=0.4962;NSAMP=14509;MSQ=259.08;RETAINED;AC=14511;AN=29246;NFAM=13386
chr14	16136420	30388_2	N	N]chr13:16067257]	352.36	LOW	SVTYPE=BND;POS=16136420;STRANDS=++:16;IMPRECISE;CIPOS=-30,371;CIEND=-30,459;CIPOS95=-30,48;CIEND95=-30,103;MATEID=30388_1;EVENT=30388;SECONDARY;SU=16;PE=16;SR=0;ALG=PROD;AF=6.839e-05;NSAMP=2;MSQ=172.04;AC=2;AN=29246;NFAM=1
chr14	16136567	201441_1	N	N[chr14:16137661[	9.57259e+06	PASS	SVTYPE=BND;POS=16136567;STRANDS=+-:48;IMPRECISE;CIPOS=-50,107;CIEND=-193,49;CIPOS95=-7,7;CIEND95=-8,8;MATEID=201441_2;EVENT=201441;SU=48;PE=48;SR=0;ALG=PROD;AF=0.4771;NSAMP=13953;MSQ=374.51;RETAINED;RECLASSIFIED;AC=13953;AN=29246;NFAM=12856
chr14	16136825	476983_1	N	]chr14:16138973]N	4243.2	LOW	SVTYPE=BND;POS=16136825;STRANDS=-+:256;IMPRECISE;CIPOS=-187,11;CIEND=-26,145;CIPOS95=-7,7;CIEND95=-5,5;MATEID=476983_2;EVENT=476983;SU=256;PE=256;SR=0;ALG=PROD;AF=0.001368;NSAMP=40;MSQ=57.4;RECLASSIFIED;AC=40;AN=29246;NFAM=40
chr14	16137270	34359_1	N	]chr21:8049826]N	1.18694e+07	PASS	SVTYPE=BND;POS=16137270;STRANDS=-+:12;IMPRECISE;CIPOS=-54,49;CIEND=-50,224;CIPOS95=-9,9;CIEND95=-50,59;MATEID=34359_2;EVENT=34359;SU=12;PE=12;SR=0;ALG=PROD;AF=0.4997;NSAMP=14551;MSQ=439.37;RETAINED;AC=14613;AN=29246;NFAM=13428
chr14	16137661	201441_2	N	]chr14:16136567]N	9.57259e+06	PASS	SVTYPE=BND;POS=16136567;STRANDS=+-:48;IMPRECISE;CIPOS=-193,49;CIEND=-50,107;CIPOS95=-8,8;CIEND95=-7,7;MATEID=201441_1;EVENT=201441;SECONDARY;SU=48;PE=48;SR=0;ALG=PROD;AF=0.4771;NSAMP=13953;MSQ=374.51;RETAINED;RECLASSIFIED;AC=13953;AN=29246;NFAM=12856
chr14	16137849	34262_1	N	]chr20:28782858]N	259.73	PASS	SVTYPE=BND;POS=16137849;STRANDS=-+:28;IMPRECISE;CIPOS=-345,9;CIEND=-10,173;CIPOS95=-27,3;CIEND95=-3,27;MATEID=34262_2;EVENT=34262;SU=28;PE=28;SR=0;ALG=PROD;AF=3.419e-05;NSAMP=1;MSQ=259.73;AC=1;AN=29246;NFAM=1
chr14	16138233	34253_1	N	N[chr20:28772001[	2.24699e+06	LOW	SVTYPE=BND;POS=16138233;STRANDS=+-:201931;CIPOS=-9,5;CIEND=-4,1;CIPOS95=0,0;CIEND95=0,0;MATEID=34253_2;EVENT=34253;SU=201931;PE=201931;SR=0;AF=0.3655;NSAMP=10688;MSQ=168.8;RETAINED;AC=10688;AN=29246;NFAM=10363
chr14	16138310	201443_1	N	N[chr14:16139592[	268507	LOW	SVTYPE=BND;POS=16138310;STRANDS=+-:99;IMPRECISE;CIPOS=-20,237;CIEND=-140,10;CIPOS95=-8,8;CIEND95=-10,10;MATEID=201443_2;EVENT=201443;SU=99;PE=99;SR=0;ALG=PROD;AF=0.1091;NSAMP=3190;MSQ=52.45;RECLASSIFIED;AC=3190;AN=29246;NFAM=3065
chr14	16138406	34255_1	N	N[chr20:28771739[	2.23182e+06	LOW	SVTYPE=BND;POS=16138406;STRANDS=+-:34;IMPRECISE;CIPOS=-50,67;CIEND=-141,49;CIPOS95=-6,6;CIEND95=-7,7;MATEID=34255_2;EVENT=34255;SU=34;PE=34;SR=0;ALG=PROD;AF=0.3662;NSAMP=10711;MSQ=167.31;RETAINED;AC=10711;AN=29246;NFAM=10388
chr14	16138549	34360_1	N	N[chr21:8049562[	32.56	LOW	SVTYPE=BND;POS=16138549;STRANDS=+-:4;IMPRECISE;CIPOS=-30,434;CIEND=-401,29;CIPOS95=-30,128;CIEND95=-116,29;MATEID=34360_2;EVENT=34360;SU=4;PE=4;SR=0;ALG=PROD;AF=3.419e-05;NSAMP=1;MSQ=32.56;AC=1;AN=29246;NFAM=1
chr14	16138570	27056_2	N	N[chr12:122525828[	140.09	LOW	SVTYPE=BND;POS=16138570;STRANDS=-+:8;IMPRECISE;CIPOS=-30,503;CIEND=-535,29;CIPOS95=-30,101;CIEND95=-119,29;MATEID=27056_1;EVENT=27056;SECONDARY;SU=8;PE=8;SR=0;ALG=PROD;AF=3.419e-05;NSAMP=1;MSQ=122.61;AC=1;AN=29246;NFAM=1
chr14	16138973	476983_2	N	N[chr14:16136825[	4243.2	LOW	SVTYPE=BND;POS=16136825;STRANDS=-+:256;IMPRECISE;CIPOS=-26,145;CIEND=-187,11;CIPOS95=-5,5;CIEND95=-7,7;MATEID=476983_1;EVENT=476983;SECONDARY;SU=256;PE=256;SR=0;ALG=PROD;AF=0.001368;NSAMP=40;MSQ=57.4;RECLASSIFIED;AC=40;AN=29246;NFAM=40
chr14	16139035	201433_2	N	]chr14:16127221]N	44.45	LOW	SVTYPE=BND;POS=16127221;STRANDS=+-:9;IMPRECISE;CIPOS=-487,9;CIEND=-10,414;CIPOS95=-117,1;CIEND95=-2,78;MATEID=201433_1;EVENT=201433;SECONDARY;SU=9;PE=9;SR=0;ALG=PROD;AF=3.419e-05;NSAMP=1;MSQ=44.45;RECLASSIFIED;AC=1;AN=29246;NFAM=1
chr14	16139293	34261_1	N	N[chr20:28781747[	4.15	LOW	SVTYPE=BND;POS=16139293;STRANDS=+-:13;IMPRECISE;CIPOS=-10,364;CIEND=-302,9;CIPOS95=-2,98;CIEND95=-66,1;MATEID=34261_2;EVENT=34261;SU=13;PE=13;SR=0;ALG=PROD;AF=3.419e-05;NSAMP=1;MSQ=4.15;AC=1;AN=29246;NFAM=1
chr14	16139427	476982_2	N	N[chr14:16127381[	1532.29	LOW	SVTYPE=BND;POS=16127381;STRANDS=-+:355;IMPRECISE;CIPOS=-11,161;CIEND=-123,9;CIPOS95=-2,2;CIEND95=-3,3;MATEID=476982_1;EVENT=476982;SECONDARY;SU=355;PE=355;SR=0;ALG=PROD;AF=0.0004103;NSAMP=12;MSQ=127.66;RECLASSIFIED;AC=12;AN=29246;NFAM=12
chr14	16139546	34258_1	N	N[chr20:28773378[	12130.6	LOW	SVTYPE=BND;POS=16139546;STRANDS=+-:98;IMPRECISE;CIPOS=-182,539;CIEND=-541,202;CIPOS95=-102,102;CIEND95=-136,136;MATEID=34258_2;EVENT=34258;SU=98;PE=98;SR=0;ALG=SUM;AF=0.008924;NSAMP=261;MSQ=32.44;RETAINED;AC=261;AN=29246;NFAM=260
chr14	16139587	34259_1	N	]chr20:28773565]N	160388	LOW	SVTYPE=BND;POS=16139587;STRANDS=+-:4,-+:19;IMPRECISE;CIPOS=-93,49;CIEND=-28,40;CIPOS95=-37,37;CIEND95=0,0;MATEID=34259_2;EVENT=34259;SU=23;PE=23;SR=0;ALG=PROD;AF=0.08569;NSAMP=2506;MSQ=51.5;RETAINED;AC=2506;AN=29246;NFAM=2476
chr14	16139592	201443_2	N	]chr14:16138310]N	268507	LOW	SVTYPE=BND;POS=16138310;STRANDS=+-:99;IMPRECISE;CIPOS=-140,10;CIEND=-20,237;CIPOS95=-10,10;CIEND95=-8,8;MATEID=201443_1;EVENT=201443;SECONDARY;SU=99;PE=99;SR=0;ALG=PROD;AF=0.1091;NSAMP=3190;MSQ=52.45;RECLASSIFIED;AC=3190;AN=29246;NFAM=3065
chr14	16139617	201434_2	N	]chr14:16127959]N	421.31	LOW	SVTYPE=BND;POS=16127959;STRANDS=+-:10;IMPRECISE;CIPOS=-282,9;CIEND=-10,301;CIPOS95=-53,2;CIEND95=-2,60;MATEID=201434_1;EVENT=201434;SECONDARY;SU=10;PE=10;SR=0;ALG=PROD;AF=0.0004103;NSAMP=12;MSQ=23.32;RECLASSIFIED;AC=12;AN=29246;NFAM=12
chr14	16140402	30392_2	N	N]chr13:16257927]	6.61294e+06	PASS	SVTYPE=BND;POS=16140402;STRANDS=++:157;IMPRECISE;CIPOS=-16,163;CIEND=-10,77;CIPOS95=-6,6;CIEND95=-2,2;MATEID=30392_1;EVENT=30392;SECONDARY;SU=157;PE=157;SR=0;ALG=PROD;AF=0.4863;NSAMP=14221;MSQ=251.47;RETAINED;AC=14221;AN=29246;NFAM=13107
chr14	16140409	30390_2	N	N]chr13:16257600]	3.71808e+06	LOW	SVTYPE=BND;POS=16140409;STRANDS=++:145313;CIPOS=-3,4;CIEND=-1,3;CIPOS95=0,0;CIEND95=0,0;MATEID=30390_1;EVENT=30390;SECONDARY;SU=145313;PE=145313;SR=0;ALG=PROD;AF=0.3704;NSAMP=10832;MSQ=169.75;RETAINED;AC=10832;AN=29246;NFAM=9843
chr14	16140427	30389_2	N	N]chr13:16258868]	1.04285e+07	PASS	SVTYPE=BND;POS=16140427;STRANDS=++:234532,--:7;IMPRECISE;CIPOS=-281,819;CIEND=-505,918;CIPOS95=-94,94;CIEND95=-122,122;MATEID=30389_1;EVENT=30389;SECONDARY;SU=234539;PE=234539;SR=0;AF=0.4931;NSAMP=14421;MSQ=379.41;RETAINED;AC=14421;AN=29246;NFAM=13301
chr14	16400256	34239_1	N	]chr20:28632436]N	210.11	LOW	SVTYPE=BND;POS=16400256;STRANDS=-+:4;IMPRECISE;CIPOS=-336,29;CIEND=-30,364;CIPOS95=-95,29;CIEND95=-30,147;MATEID=34239_2;EVENT=34239;SU=4;PE=4;SR=0;ALG=PROD;AF=0.0001026;NSAMP=3;MSQ=34.84;AC=3;AN=29246;NFAM=3
chr14	16400901	34238_1	N	N[chr20:28633081[	376.78	LOW	SVTYPE=BND;POS=16400901;STRANDS=+-:29;IMPRECISE;CIPOS=-50,411;CIEND=-479,47;CIPOS95=-50,62;CIEND95=-85,47;MATEID=34238_2;EVENT=34238;SU=29;PE=29;SR=0;ALG=PROD;AF=0.0004787;NSAMP=14;MSQ=25.21;AC=14;AN=29246;NFAM=14
chr14	18223596	44783_2	N	[chr2:132243527[N	1.74439e+07	PASS	SVTYPE=BND;POS=18223596;STRANDS=--:110;IMPRECISE;CIPOS=-168,49;CIEND=-81,44;CIPOS95=-10,10;CIEND95=-4,4;MATEID=44783_1;EVENT=44783;SECONDARY;SU=110;PE=110;SR=0;ALG=PROD;AF=0.4995;NSAMP=14607;MSQ=645.82;RETAINED;AC=14609;AN=29246;NFAM=13482
chr14	18223879	30397_2	N	N]chr13:16857621]	163.18	LOW	SVTYPE=BND;POS=18223879;STRANDS=++:8;IMPRECISE;CIPOS=-10,353;CIEND=-10,299;CIPOS95=0,85;CIEND95=-2,84;MATEID=30397_1;EVENT=30397;SECONDARY;SU=8;PE=8;SR=0;ALG=PROD;AF=3.419e-05;NSAMP=1;MSQ=161.62;AC=1;AN=29246;NFAM=1
chr14	18224161	34482_1	N	]chr22:15166804]N	302.2	PASS	SVTYPE=BND;POS=18224161;STRANDS=-+:10;IMPRECISE;CIPOS=-358,9;CIEND=-10,226;CIPOS95=-82,2;CIEND95=-2,78;MATEID=34482_2;EVENT=34482;SU=10;PE=10;SR=0;ALG=PROD;AF=3.419e-05;NSAMP=1;MSQ=302.2;AC=1;AN=29246;NFAM=1
chr14	18224655	34367_1	N	N[chr21:12965809[	11654.6	LOW	SVTYPE=BND;POS=18224655;STRANDS=+-:252;IMPRECISE;CIPOS=-40,217;CIEND=-265,9;CIPOS95=-4,4;CIEND95=-13,9;MATEID=34367_2;EVENT=34367;SU=252;PE=252;SR=0;ALG=PROD;AF=0.00701;NSAMP=205;MSQ=24.99;AC=205;AN=29246;NFAM=203
chr14	18225556	34480_1	N	]chr22:15154751]N	95.17	LOW	SVTYPE=BND;POS=18225556;STRANDS=-+:4;CIPOS=-9,8;CIEND=-9,8;CIPOS95=0,0;CIEND95=0,0;MATEID=34480_2;EVENT=34480;SU=4;PE=0;SR=4;ALG=PROD;AF=3.419e-05;NSAMP=1;MSQ=95.17;AC=1;AN=29246;NFAM=1
chr14	18235943	34481_1	N	]chr22:15166202]N	122.77	LOW	SVTYPE=BND;POS=18235943;STRANDS=-+:4;IMPRECISE;CIPOS=-528,7;CIEND=-10,489;CIPOS95=-184,0;CIEND95=-1,154;MATEID=34481_2;EVENT=34481;SU=4;PE=4;SR=0;ALG=PROD;AF=3.419e-05;NSAMP=1;MSQ=122.73;AC=1;AN=29246;NFAM=1
chr14	18236247	44790_2	N	]chr2:94527290]N	8412.15	LOW	SVTYPE=BND;POS=18236247;STRANDS=+-:237;IMPRECISE;CIPOS=-343,10;CIEND=-18,131;CIPOS95=-23,10;CIEND95=-3,3;MATEID=44790_1;EVENT=44790;SECONDARY;SU=237;PE=237;SR=0;ALG=PROD;AF=0.002975;NSAMP=87;MSQ=86.03;AC=87;AN=29246;NFAM=87
chr14	18247692	201444_1	N	N[chr14:18259502[	914.87	LOW	SVTYPE=BND;POS=18247692;STRANDS=+-:8;IMPRECISE;CIPOS=-30,543;CIEND=-505,29;CIPOS95=-30,138;CIEND95=-141,29;MATEID=201444_2;EVENT=201444;SU=8;PE=8;SR=0;ALG=PROD;AF=0.0006497;NSAMP=19;MSQ=45.47;RECLASSIFIED;AC=19;AN=29246;NFAM=18
chr14	18259502	201444_2	N	]chr14:18247692]N	914.87	LOW	SVTYPE=BND;POS=18247692;STRANDS=+-:8;IMPRECISE;CIPOS=-505,29;CIEND=-30,543;CIPOS95=-141,29;CIEND95=-30,138;MATEID=201444_1;EVENT=201444;SECONDARY;SU=8;PE=8;SR=0;ALG=PROD;AF=0.0006497;NSAMP=19;MSQ=45.47;RECLASSIFIED;AC=19;AN=29246;NFAM=18
chr14	18262893	476984	N	<DUP>	1202.25	PASS	SVTYPE=DUP;POS=18262893;SVLEN=1126;END=18264019;STRANDS=-+:43;IMPRECISE;CIPOS=-469,16;CIEND=-13,466;CIPOS95=-81,16;CIEND95=-13,77;SU=43;PE=43;SR=0;ALG=PROD;AF=0.0008206;NSAMP=24;MSQ=26.38;AC=24;AN=29246;NFAM=24
chr14	18308023	33135_1	N	N[chr15:19860286[	3079.17	LOW	SVTYPE=BND;POS=18308023;STRANDS=+-:34;IMPRECISE;CIPOS=-13,566;CIEND=-488,22;CIPOS95=-13,112;CIEND95=-62,22;MATEID=33135_2;EVENT=33135;SU=34;PE=34;SR=0;ALG=PROD;AF=0.002838;NSAMP=83;MSQ=21.09;AC=83;AN=29246;NFAM=83
chr14	18423027	561273_1	N	[chr14:18488916[N	680.75	LOW	SVTYPE=BND;POS=18423027;STRANDS=--:91;IMPRECISE;CIPOS=-459,9;CIEND=-250,9;CIPOS95=-62,9;CIEND95=-15,9;MATEID=561273_2;EVENT=561273;SU=91;PE=91;SR=0;ALG=PROD;AF=0.0006497;NSAMP=19;MSQ=34.53;AC=19;AN=29246;NFAM=18
chr14	18423219	561274_1	N	N]chr14:18488963]	3597.21	LOW	SVTYPE=BND;POS=18423219;STRANDS=++:323;IMPRECISE;CIPOS=-10,339;CIEND=-17,87;CIPOS95=-10,18;CIEND95=-7,7;MATEID=561274_2;EVENT=561274;SU=323;PE=323;SR=0;AF=0.002154;NSAMP=63;MSQ=42.24;AC=63;AN=29246;NFAM=60
chr14	18479052	34483_1	N	]chr22:15409510]N	18424.1	LOW	SVTYPE=BND;POS=18479052;STRANDS=-+:2431;IMPRECISE;CIPOS=-115,8;CIEND=-12,90;CIPOS95=-3,3;CIEND95=-4,4;MATEID=34483_2;EVENT=34483;SU=2431;PE=2431;SR=0;ALG=PROD;AF=0.009677;NSAMP=283;MSQ=39.51;AC=283;AN=29246;NFAM=274
chr14	18488893	201445	N	<DEL>	83.95	PASS	SVTYPE=DEL;POS=18488893;SVLEN=-4734;END=18493627;STRANDS=+-:6;IMPRECISE;CIPOS=-10,495;CIEND=-652,9;CIPOS95=-2,149;CIEND95=-187,1;SU=6;PE=6;SR=0;ALG=PROD;AF=3.419e-05;NSAMP=1;MSQ=83.53;AC=1;AN=29246;NFAM=1
chr14	18488916	561273_2	N	[chr14:18423027[N	680.75	LOW	SVTYPE=BND;POS=18488916;STRANDS=--:91;IMPRECISE;CIPOS=-250,9;CIEND=-459,9;CIPOS95=-15,9;CIEND95=-62,9;MATEID=561273_1;EVENT=561273;SECONDARY;SU=91;PE=91;SR=0;ALG=PROD;AF=0.0006497;NSAMP=19;MSQ=34.53;AC=19;AN=29246;NFAM=18
chr14	18488963	561274_2	N	N]chr14:18423219]	3597.21	LOW	SVTYPE=BND;POS=18488963;STRANDS=++:323;IMPRECISE;CIPOS=-17,87;CIEND=-10,339;CIPOS95=-7,7;CIEND95=-10,18;MATEID=561274_1;EVENT=561274;SECONDARY;SU=323;PE=323;SR=0;AF=0.002154;NSAMP=63;MSQ=42.24;AC=63;AN=29246;NFAM=60
chr14	18490684	201446_1	N	N[chr14:18490741[	2314.48	LOW	SVTYPE=BND;POS=18490684;STRANDS=+-:64;CIPOS=-6,5;CIEND=-5,6;CIPOS95=0,0;CIEND95=0,0;MATEID=201446_2;EVENT=201446;SU=64;PE=1;SR=63;ALG=PROD;AF=0.0003771;NSAMP=11;MSQ=153.1;RECLASSIFIED;AC=11;AN=29170;NFAM=11
chr14	18490741	201446_2	N	]chr14:18490684]N	2314.48	LOW	SVTYPE=BND;POS=18490684;STRANDS=+-:64;CIPOS=-5,6;CIEND=-6,5;CIPOS95=0,0;CIEND95=0,0;MATEID=201446_1;EVENT=201446;SECONDARY;SU=64;PE=1;SR=63;ALG=PROD;AF=0.0003771;NSAMP=11;MSQ=153.1;RECLASSIFIED;AC=11;AN=29170;NFAM=11
chr14	18495435	476985	N	<DUP>	220.37	PASS	SVTYPE=DUP;POS=18495435;SVLEN=30095;END=18525530;STRANDS=-+:10;IMPRECISE;CIPOS=-390,8;CIEND=-10,349;CIPOS95=-147,1;CIEND95=-2,108;SU=10;PE=10;SR=0;ALG=PROD;AF=3.419e-05;NSAMP=1;MSQ=173.51;AC=1;AN=29246;NFAM=1
chr14	18503091	476987_1	N	]chr14:18509900]N	7231.4	LOW	SVTYPE=BND;POS=18503091;STRANDS=-+:177;IMPRECISE;CIPOS=-367,12;CIEND=-11,380;CIPOS95=-16,12;CIEND95=-11,21;MATEID=476987_2;EVENT=476987;SU=177;PE=177;SR=0;ALG=PROD;AF=0.002677;NSAMP=78;MSQ=45.01;RECLASSIFIED;AC=78;AN=29138;NFAM=74
chr14	18509632	476988	N	<DUP>	848.33	PASS	SVTYPE=DUP;POS=18509632;SVLEN=16017;END=18525649;STRANDS=-+:15;IMPRECISE;CIPOS=-568,29;CIEND=-30,406;CIPOS95=-131,29;CIEND95=-30,56;SU=15;PE=15;SR=0;ALG=PROD;AF=0.000106;NSAMP=3;MSQ=3.91;AC=3;AN=28298;NFAM=3
chr14	18509900	476987_2	N	N[chr14:18503091[	7231.4	LOW	SVTYPE=BND;POS=18503091;STRANDS=-+:177;IMPRECISE;CIPOS=-11,380;CIEND=-367,12;CIPOS95=-11,21;CIEND95=-16,12;MATEID=476987_1;EVENT=476987;SECONDARY;SU=177;PE=177;SR=0;ALG=PROD;AF=0.002677;NSAMP=78;MSQ=45.01;RECLASSIFIED;AC=78;AN=29138;NFAM=74
chr14	18513328	34484_1	N	N[chr22:15445175[	302.74	LOW	SVTYPE=BND;POS=18513328;STRANDS=+-:4;IMPRECISE;CIPOS=-10,474;CIEND=-598,9;CIPOS95=-2,112;CIEND95=-136,1;MATEID=34484_2;EVENT=34484;SU=4;PE=4;SR=0;ALG=PROD;AF=0.0001368;NSAMP=4;MSQ=64.33;AC=4;AN=29246;NFAM=4
chr14	18513483	201448_1	N	N[chr14:18521168[	3272.72	LOW	SVTYPE=BND;POS=18513483;STRANDS=+-:15;IMPRECISE;CIPOS=-30,475;CIEND=-593,29;CIPOS95=-30,50;CIEND95=-133,29;MATEID=201448_2;EVENT=201448;SU=15;PE=15;SR=0;ALG=PROD;AF=0.0001026;NSAMP=3;MSQ=88.86;RECLASSIFIED;AC=3;AN=29236;NFAM=2
chr14	18521168	201448_2	N	]chr14:18513483]N	3272.72	LOW	SVTYPE=BND;POS=18513483;STRANDS=+-:15;IMPRECISE;CIPOS=-593,29;CIEND=-30,475;CIPOS95=-133,29;CIEND95=-30,50;MATEID=201448_1;EVENT=201448;SECONDARY;SU=15;PE=15;SR=0;ALG=PROD;AF=0.0001026;NSAMP=3;MSQ=88.86;RECLASSIFIED;AC=3;AN=29236;NFAM=2
chr14	18523663	476989	N	<DUP>	767.91	PASS	SVTYPE=DUP;POS=18523663;SVLEN=2082;END=18525745;STRANDS=-+:4;IMPRECISE;CIPOS=-10,9;CIEND=-10,9;CIPOS95=-3,1;CIEND95=-2,3;SU=4;PE=3;SR=1;ALG=PROD;AF=3.523e-05;NSAMP=1;MSQ=61.67;AC=1;AN=28388;NFAM=1
chr14	18538329	34485_1	N	N[chr22:15465360[	769.65	LOW	SVTYPE=BND;POS=18538329;STRANDS=+-:107;IMPRECISE;CIPOS=-12,323;CIEND=-356,11;CIPOS95=-12,22;CIEND95=-19,11;MATEID=34485_2;EVENT=34485;SU=107;PE=107;SR=0;ALG=PROD;AF=0.001197;NSAMP=35;MSQ=17.08;AC=35;AN=29246;NFAM=35
chr14	18543552	34486_1	N	]chr22:15470692]N	588864	LOW	SVTYPE=BND;POS=18543552;STRANDS=-+:42000;CIPOS=0,0;CIEND=0,0;CIPOS95=0,0;CIEND95=0,0;MATEID=34486_2;EVENT=34486;SU=42000;PE=5276;SR=36724;AF=0.2171;NSAMP=6348;MSQ=60.94;AC=6348;AN=29246;NFAM=6082
chr14	18546381	33927_1	N	]chr18:79464671]N	112386	LOW	SVTYPE=BND;POS=18546381;STRANDS=-+:2231;CIPOS=0,0;CIEND=0,0;CIPOS95=0,0;CIEND95=0,0;MATEID=33927_2;EVENT=33927;SU=2231;PE=44;SR=2187;ALG=PROD;AF=0.0452;NSAMP=1316;MSQ=49.6;AC=1322;AN=29246;NFAM=1283
chr14	18566060	33321_1	N	]chr16:6171834]N	82.18	LOW	SVTYPE=BND;POS=18566060;STRANDS=-+:4;CIPOS=-9,8;CIEND=-9,8;CIPOS95=0,0;CIEND95=0,0;MATEID=33321_2;EVENT=33321;SU=4;PE=0;SR=4;ALG=PROD;AF=0.0001368;NSAMP=4;MSQ=14.89;AC=4;AN=29246;NFAM=4
chr14	18592555	561276_1	N	[chr14:19725168[N	119.51	LOW	SVTYPE=BND;POS=18592555;STRANDS=--:5;IMPRECISE;CIPOS=-557,9;CIEND=-304,9;CIPOS95=-188,1;CIEND95=-50,3;MATEID=561276_2;EVENT=561276;SU=5;PE=5;SR=0;ALG=PROD;AF=0.0001026;NSAMP=3;MSQ=24.44;AC=3;AN=29244;NFAM=3
chr14	18592881	561277	N	<INV>	67.23	LOW	SVTYPE=INV;POS=18592881;SVLEN=1131994;END=19724875;STRANDS=++:2,--:3;IMPRECISE;CIPOS=-159,30;CIEND=-20,9;CIPOS95=-121,22;CIEND95=-11,1;SU=5;PE=5;SR=0;ALG=PROD;AF=3.419e-05;NSAMP=1;MSQ=50.72;AC=1;AN=29246;NFAM=1
chr14	18655871	201450	N	<DEL>	336.9	PASS	SVTYPE=DEL;POS=18655871;SVLEN=-5443;END=18661314;STRANDS=+-:12;CIPOS=-6,6;CIEND=-10,9;CIPOS95=0,0;CIEND95=0,0;SU=12;PE=7;SR=5;ALG=PROD;AF=3.42e-05;NSAMP=1;MSQ=320.55;AC=1;AN=29242;NFAM=1
chr14	18671932	561278_1	N	[chr14:19962177[N	476.29	PASS	SVTYPE=BND;POS=18671932;STRANDS=--:18;CIPOS=-3,1;CIEND=-3,1;CIPOS95=0,0;CIEND95=0,0;MATEID=561278_2;EVENT=561278;SU=18;PE=6;SR=12;ALG=PROD;AF=3.419e-05;NSAMP=1;MSQ=476.29;AC=1;AN=29246;NFAM=1
chr14	18675879	34488_1	N	N[chr22:15596938[	9036.18	LOW	SVTYPE=BND;POS=18675879;STRANDS=-+:4,+-:263;IMPRECISE;CIPOS=-590,597;CIEND=-697,495;CIPOS95=-94,94;CIEND95=-130,130;MATEID=34488_2;EVENT=34488;SU=267;PE=267;SR=0;ALG=SUM;AF=0.006975;NSAMP=204;MSQ=33.24;AC=204;AN=29246;NFAM=203
chr14	18681077	201453_1	N	N[chr14:18681197[	531.71	LOW	SVTYPE=BND;POS=18681077;STRANDS=+-:11;CIPOS=-26,25;CIEND=-26,25;CIPOS95=0,0;CIEND95=0,0;MATEID=201453_2;EVENT=201453;SU=11;PE=0;SR=11;ALG=PROD;AF=6.901e-05;NSAMP=2;MSQ=180.97;RECLASSIFIED;AC=2;AN=28980;NFAM=2
chr14	18681197	201453_2	N	]chr14:18681077]N	531.71	LOW	SVTYPE=BND;POS=18681077;STRANDS=+-:11;CIPOS=-26,25;CIEND=-26,25;CIPOS95=0,0;CIEND95=0,0;MATEID=201453_1;EVENT=201453;SECONDARY;SU=11;PE=0;SR=11;ALG=PROD;AF=6.901e-05;NSAMP=2;MSQ=180.97;RECLASSIFIED;AC=2;AN=28980;NFAM=2
chr14	18684757	94507_2	N	N[chr6:69429675[	120.01	LOW	SVTYPE=BND;POS=18684757;STRANDS=-+:8;CIPOS=-29,28;CIEND=-29,28;CIPOS95=0,0;CIEND95=0,0;MATEID=94507_1;EVENT=94507;SECONDARY;SU=8;PE=0;SR=8;ALG=PROD;AF=0.0002735;NSAMP=8;MSQ=11.67;AC=8;AN=29246;NFAM=8
chr14	18874278	44791_2	N	N[chr2:235036741[	162925	LOW	SVTYPE=BND;POS=18874278;STRANDS=-+:8;CIPOS=-29,28;CIEND=-29,28;CIPOS95=0,0;CIEND95=0,0;MATEID=44791_1;EVENT=44791;SECONDARY;SU=8;PE=0;SR=8;ALG=PROD;AF=0.07334;NSAMP=2145;MSQ=42.44;AC=2145;AN=29246;NFAM=2065
chr14	18966743	561279_1	N	N]chr14:19434963]	7901.72	LOW	SVTYPE=BND;POS=18966743;STRANDS=++:267;CIPOS=0,5;CIEND=-2,2;CIPOS95=0,0;CIEND95=0,0;MATEID=561279_2;EVENT=561279;SU=267;PE=2;SR=265;ALG=PROD;AF=0.004634;NSAMP=90;MSQ=36.6;AC=130;AN=28052;NFAM=90
chr14	18966772	34491_1	N	N[chr22:15689409[	3049.55	LOW	SVTYPE=BND;POS=18966772;STRANDS=+-:8;IMPRECISE;CIPOS=-50,844;CIEND=-812,49;CIPOS95=-50,213;CIEND95=-208,49;MATEID=34491_2;EVENT=34491;SU=8;PE=7;SR=1;ALG=SUM;AF=0.002838;NSAMP=83;MSQ=31.23;AC=83;AN=29246;NFAM=83
chr14	18969373	561280_1	N	N]chr14:19432483]	1103.41	LOW	SVTYPE=BND;POS=18969373;STRANDS=++:6;IMPRECISE;CIPOS=-10,9;CIEND=-3,9;CIPOS95=-1,1;CIEND95=-1,3;MATEID=561280_2;EVENT=561280;SU=6;PE=4;SR=2;ALG=PROD;AF=0.001231;NSAMP=36;MSQ=25.78;AC=36;AN=29246;NFAM=36
chr14	18969383	201456_1	N	N[chr14:19432384[	69134.3	LOW	SVTYPE=BND;POS=18969383;STRANDS=+-:13;CIPOS=-25,21;CIEND=-25,24;CIPOS95=0,0;CIEND95=0,0;MATEID=201456_2;EVENT=201456;SU=13;PE=0;SR=13;ALG=PROD;AF=0.03436;NSAMP=1004;MSQ=34.97;RECLASSIFIED;AC=1005;AN=29246;NFAM=968
chr14	19004230	94508_2	N	[chr6:21909776[N	7321.79	LOW	SVTYPE=BND;POS=19004230;STRANDS=--:8;CIPOS=-29,28;CIEND=-29,28;CIPOS95=0,0;CIEND95=0,0;MATEID=94508_1;EVENT=94508;SECONDARY;SU=8;PE=0;SR=8;ALG=PROD;AF=0.00824;NSAMP=241;MSQ=20.12;AC=241;AN=29246;NFAM=238
chr14	19023240	34494_1	N	]chr22:15745965]N	811.31	LOW	SVTYPE=BND;POS=19023240;STRANDS=-+:47;IMPRECISE;CIPOS=-289,9;CIEND=-11,411;CIPOS95=-15,9;CIEND95=-11,36;MATEID=34494_2;EVENT=34494;SU=47;PE=47;SR=0;ALG=PROD;AF=0.001163;NSAMP=34;MSQ=20.48;AC=34;AN=29246;NFAM=34
chr14	19023345	34495_1	N	N[chr22:15745931[	499.57	LOW	SVTYPE=BND;POS=19023345;STRANDS=+-:16;IMPRECISE;CIPOS=-30,527;CIEND=-496,29;CIPOS95=-30,121;CIEND95=-51,29;MATEID=34495_2;EVENT=34495;SU=16;PE=16;SR=0;ALG=PROD;AF=0.0006155;NSAMP=18;MSQ=20.94;AC=18;AN=29246;NFAM=18
chr14	19159347	561282_1	N	[chr14:19240550[N	30213.6	LOW	SVTYPE=BND;POS=19159347;STRANDS=--:93;IMPRECISE;CIPOS=-1020,119;CIEND=-675,509;CIPOS95=-525,119;CIEND95=-278,278;MATEID=561282_2;EVENT=561282;SU=93;PE=93;SR=0;ALG=SUM;AF=0.02034;NSAMP=593;MSQ=31.27;RETAINED;AC=595;AN=29246;NFAM=578
chr14	19159498	561285_1	N	N]chr14:19240101]	46.05	LOW	SVTYPE=BND;POS=19159498;STRANDS=++:5;IMPRECISE;CIPOS=-30,564;CIEND=-30,564;CIPOS95=-30,147;CIEND95=-30,169;MATEID=561285_2;EVENT=561285;SU=5;PE=5;SR=0;ALG=PROD;AF=3.419e-05;NSAMP=1;MSQ=20.76;AC=1;AN=29246;NFAM=1
chr14	19159570	115849_2	N	N]chr9:64013618]	147.68	LOW	SVTYPE=BND;POS=19159570;STRANDS=++:18;IMPRECISE;CIPOS=-23,466;CIEND=-32,475;CIPOS95=-23,81;CIEND95=-32,96;MATEID=115849_1;EVENT=115849;SECONDARY;SU=18;PE=18;SR=0;ALG=PROD;AF=0.0002735;NSAMP=8;MSQ=16.8;AC=8;AN=29246;NFAM=8
chr14	19168286	201458_1	N	N[chr14:19169857[	37474.9	LOW	SVTYPE=BND;POS=19168286;STRANDS=+-:15;IMPRECISE;CIPOS=-50,413;CIEND=-324,49;CIPOS95=-50,56;CIEND95=-33,33;MATEID=201458_2;EVENT=201458;SU=15;PE=15;SR=0;ALG=PROD;AF=0.006633;NSAMP=194;MSQ=88.72;RECLASSIFIED;AC=194;AN=29246;NFAM=185
chr14	19168603	201457_1	N	N[chr14:19170179[	63998.1	LOW	SVTYPE=BND;POS=19168603;STRANDS=+-:5456;IMPRECISE;CIPOS=-12,91;CIEND=-136,9;CIPOS95=-1,1;CIEND95=-1,1;MATEID=201457_2;EVENT=201457;SU=5456;PE=5456;SR=0;ALG=PROD;AF=0.01156;NSAMP=338;MSQ=94.22;RECLASSIFIED;AC=338;AN=29246;NFAM=329
chr14	19169857	201458_2	N	]chr14:19168286]N	37474.9	LOW	SVTYPE=BND;POS=19168286;STRANDS=+-:15;IMPRECISE;CIPOS=-324,49;CIEND=-50,413;CIPOS95=-33,33;CIEND95=-50,56;MATEID=201458_1;EVENT=201458;SECONDARY;SU=15;PE=15;SR=0;ALG=PROD;AF=0.006633;NSAMP=194;MSQ=88.72;RECLASSIFIED;AC=194;AN=29246;NFAM=185
chr14	19170179	201457_2	N	]chr14:19168603]N	63998.1	LOW	SVTYPE=BND;POS=19168603;STRANDS=+-:5456;IMPRECISE;CIPOS=-136,9;CIEND=-12,91;CIPOS95=-1,1;CIEND95=-1,1;MATEID=201457_1;EVENT=201457;SECONDARY;SU=5456;PE=5456;SR=0;ALG=PROD;AF=0.01156;NSAMP=338;MSQ=94.22;RECLASSIFIED;AC=338;AN=29246;NFAM=329
chr14	19170567	115850_2	N	N[chr9:8484618[	8376.68	LOW	SVTYPE=BND;POS=19170567;STRANDS=-+:26;CIPOS=-9,8;CIEND=-9,8;CIPOS95=0,0;CIEND95=0,0;MATEID=115850_1;EVENT=115850;SECONDARY;SU=26;PE=1;SR=25;ALG=PROD;AF=0.005368;NSAMP=157;MSQ=37.12;AC=157;AN=29246;NFAM=154
chr14	19170629	561286_1	N	N]chr14:19726377]	26.74	LOW	SVTYPE=BND;POS=19170629;STRANDS=++:4;IMPRECISE;CIPOS=-10,559;CIEND=-10,302;CIPOS95=-2,122;CIEND95=-2,135;MATEID=561286_2;EVENT=561286;SU=4;PE=4;SR=0;ALG=PROD;AF=3.419e-05;NSAMP=1;MSQ=26.74;AC=1;AN=29246;NFAM=1
chr14	19193484	561287_1	N	[chr14:85686769[N	1035.45	LOW	SVTYPE=BND;POS=19193484;STRANDS=--:4;IMPRECISE;CIPOS=-10,9;CIEND=-10,8;CIPOS95=-1,1;CIEND95=-1,0;MATEID=561287_2;EVENT=561287;SU=4;PE=1;SR=3;ALG=PROD;AF=0.0001368;NSAMP=4;MSQ=217.8;AC=4;AN=29246;NFAM=4
chr14	19240101	561285_2	N	N]chr14:19159498]	46.05	LOW	SVTYPE=BND;POS=19240101;STRANDS=++:5;IMPRECISE;CIPOS=-30,564;CIEND=-30,564;CIPOS95=-30,169;CIEND95=-30,147;MATEID=561285_1;EVENT=561285;SECONDARY;SU=5;PE=5;SR=0;ALG=PROD;AF=3.419e-05;NSAMP=1;MSQ=20.76;AC=1;AN=29246;NFAM=1
chr14	19240550	561282_2	N	[chr14:19159347[N	30213.6	LOW	SVTYPE=BND;POS=19240550;STRANDS=--:93;IMPRECISE;CIPOS=-675,509;CIEND=-1020,119;CIPOS95=-278,278;CIEND95=-525,119;MATEID=561282_1;EVENT=561282;SECONDARY;SU=93;PE=93;SR=0;ALG=SUM;AF=0.02034;NSAMP=593;MSQ=31.27;RETAINED;AC=595;AN=29246;NFAM=578
chr14	19242676	34450_1	N	[chr22:10850414[N	247.87	LOW	SVTYPE=BND;POS=19242676;STRANDS=--:10;IMPRECISE;CIPOS=-457,29;CIEND=-456,29;CIPOS95=-129,29;CIEND95=-132,29;MATEID=34450_2;EVENT=34450;SU=10;PE=10;SR=0;ALG=PROD;AF=0.0002735;NSAMP=8;MSQ=16.04;AC=8;AN=29246;NFAM=8
chr14	19242683	34496_1	N	[chr22:15879840[N	433.94	LOW	SVTYPE=BND;POS=19242683;STRANDS=--:10;IMPRECISE;CIPOS=-437,9;CIEND=-439,9;CIPOS95=-150,0;CIEND95=-154,1;MATEID=34496_2;EVENT=34496;SU=10;PE=10;SR=0;ALG=PROD;AF=0.0003077;NSAMP=9;MSQ=10.72;AC=9;AN=29246;NFAM=9
chr14	19264806	30461_2	N	[chr13:35047826[N	135.04	LOW	SVTYPE=BND;POS=19264806;STRANDS=--:4;IMPRECISE;CIPOS=-483,9;CIEND=-401,9;CIPOS95=-161,1;CIEND95=-110,2;MATEID=30461_1;EVENT=30461;SECONDARY;SU=4;PE=4;SR=0;ALG=PROD;AF=0.0001026;NSAMP=3;MSQ=21.52;AC=3;AN=29242;NFAM=3
chr14	19372694	34819_1	N	[chrX:64288000[N	54.62	LOW	SVTYPE=BND;POS=19372694;STRANDS=--:5;IMPRECISE;CIPOS=-211,9;CIEND=-508,6;CIPOS95=-104,2;CIEND95=-181,0;MATEID=34819_2;EVENT=34819;SU=5;PE=5;SR=0;ALG=PROD;AF=3.419e-05;NSAMP=1;MSQ=41.64;AC=1;AN=29246;NFAM=1
chr14	19376654	201461_1	N	N[chr14:19376708[	224.37	LOW	SVTYPE=BND;POS=19376654;STRANDS=+-:6;CIPOS=-6,5;CIEND=-6,5;CIPOS95=0,0;CIEND95=0,0;MATEID=201461_2;EVENT=201461;SU=6;PE=0;SR=6;ALG=PROD;AF=3.423e-05;NSAMP=1;MSQ=83.66;RECLASSIFIED;AC=1;AN=29212;NFAM=1
chr14	19376708	201461_2	N	]chr14:19376654]N	224.37	LOW	SVTYPE=BND;POS=19376654;STRANDS=+-:6;CIPOS=-6,5;CIEND=-6,5;CIPOS95=0,0;CIEND95=0,0;MATEID=201461_1;EVENT=201461;SECONDARY;SU=6;PE=0;SR=6;ALG=PROD;AF=3.423e-05;NSAMP=1;MSQ=83.66;RECLASSIFIED;AC=1;AN=29212;NFAM=1
chr14	19385172	201462_1	N	N[chr14:19386389[	871.65	LOW	SVTYPE=BND;POS=19385172;STRANDS=+-:4;IMPRECISE;CIPOS=-10,602;CIEND=-668,9;CIPOS95=-1,184;CIEND95=-211,1;MATEID=201462_2;EVENT=201462;SU=4;PE=4;SR=0;ALG=PROD;AF=0.0001026;NSAMP=3;MSQ=44.99;RECLASSIFIED;AC=3;AN=29238;NFAM=3
chr14	19385745	476991_1	N	]chr14:19390564]N	475.63	LOW	SVTYPE=BND;POS=19385745;STRANDS=-+:7;IMPRECISE;CIPOS=-647,9;CIEND=-10,462;CIPOS95=-180,1;CIEND95=-1,152;MATEID=476991_2;EVENT=476991;SU=7;PE=7;SR=0;ALG=PROD;AF=3.426e-05;NSAMP=1;MSQ=134.84;RECLASSIFIED;AC=1;AN=29186;NFAM=1
chr14	19386389	201462_2	N	]chr14:19385172]N	871.65	LOW	SVTYPE=BND;POS=19385172;STRANDS=+-:4;IMPRECISE;CIPOS=-668,9;CIEND=-10,602;CIPOS95=-211,1;CIEND95=-1,184;MATEID=201462_1;EVENT=201462;SECONDARY;SU=4;PE=4;SR=0;ALG=PROD;AF=0.0001026;NSAMP=3;MSQ=44.99;RECLASSIFIED;AC=3;AN=29238;NFAM=3
chr14	19387472	201463_1	N	N[chr14:19390369[	473.53	LOW	SVTYPE=BND;POS=19387472;STRANDS=+-:34;IMPRECISE;CIPOS=-139,456;CIEND=-692,63;CIPOS95=-102,102;CIEND95=-201,63;MATEID=201463_2;EVENT=201463;SU=34;PE=34;SR=0;ALG=SUM;AF=6.839e-05;NSAMP=2;MSQ=83.56;RECLASSIFIED;AC=2;AN=29244;NFAM=2
chr14	19390369	201463_2	N	]chr14:19387472]N	473.53	LOW	SVTYPE=BND;POS=19387472;STRANDS=+-:34;IMPRECISE;CIPOS=-692,63;CIEND=-139,456;CIPOS95=-201,63;CIEND95=-102,102;MATEID=201463_1;EVENT=201463;SECONDARY;SU=34;PE=34;SR=0;ALG=SUM;AF=6.839e-05;NSAMP=2;MSQ=83.56;RECLASSIFIED;AC=2;AN=29244;NFAM=2
chr14	19390564	476991_2	N	N[chr14:19385745[	475.63	LOW	SVTYPE=BND;POS=19385745;STRANDS=-+:7;IMPRECISE;CIPOS=-10,462;CIEND=-647,9;CIPOS95=-1,152;CIEND95=-180,1;MATEID=476991_1;EVENT=476991;SECONDARY;SU=7;PE=7;SR=0;ALG=PROD;AF=3.426e-05;NSAMP=1;MSQ=134.84;RECLASSIFIED;AC=1;AN=29186;NFAM=1
chr14	19390681	201464_1	N	N[chr14:19393178[	176.64	LOW	SVTYPE=BND;POS=19390681;STRANDS=+-:4;IMPRECISE;CIPOS=-10,654;CIEND=-557,9;CIPOS95=-1,225;CIEND95=-182,1;MATEID=201464_2;EVENT=201464;SU=4;PE=4;SR=0;ALG=PROD;AF=6.839e-05;NSAMP=2;MSQ=32.76;RECLASSIFIED;AC=2;AN=29244;NFAM=2
chr14	19393178	201464_2	N	]chr14:19390681]N	176.64	LOW	SVTYPE=BND;POS=19390681;STRANDS=+-:4;IMPRECISE;CIPOS=-557,9;CIEND=-10,654;CIPOS95=-182,1;CIEND95=-1,225;MATEID=201464_1;EVENT=201464;SECONDARY;SU=4;PE=4;SR=0;ALG=PROD;AF=6.839e-05;NSAMP=2;MSQ=32.76;RECLASSIFIED;AC=2;AN=29244;NFAM=2
chr14	19432367	19545_2	N	[chr10:60756906[N	1304	LOW	SVTYPE=BND;POS=19432367;STRANDS=--:4;CIPOS=-9,8;CIEND=-9,8;CIPOS95=0,0;CIEND95=0,0;MATEID=19545_1;EVENT=19545;SECONDARY;SU=4;PE=0;SR=4;ALG=PROD;AF=0.00147;NSAMP=43;MSQ=14.66;AC=43;AN=29246;NFAM=43
chr14	19432368	33642_1	N	]chr17:53994037]N	9970.33	LOW	SVTYPE=BND;POS=19432368;STRANDS=-+:8;CIPOS=-29,28;CIEND=-29,28;CIPOS95=0,0;CIEND95=0,0;MATEID=33642_2;EVENT=33642;SU=8;PE=0;SR=8;ALG=PROD;AF=0.01002;NSAMP=293;MSQ=20.39;AC=293;AN=29246;NFAM=289
chr14	19432384	201456_2	N	]chr14:18969383]N	69134.3	LOW	SVTYPE=BND;POS=18969383;STRANDS=+-:13;CIPOS=-25,24;CIEND=-25,21;CIPOS95=0,0;CIEND95=0,0;MATEID=201456_1;EVENT=201456;SECONDARY;SU=13;PE=0;SR=13;ALG=PROD;AF=0.03436;NSAMP=1004;MSQ=34.97;RECLASSIFIED;AC=1005;AN=29246;NFAM=968
chr14	19432430	3165_2	N	N[chr1:225964603[	3724.85	LOW	SVTYPE=BND;POS=19432430;STRANDS=-+:4;CIPOS=-9,8;CIEND=-9,8;CIPOS95=0,0;CIEND95=0,0;MATEID=3165_1;EVENT=3165;SECONDARY;SU=4;PE=0;SR=4;ALG=PROD;AF=0.003624;NSAMP=102;MSQ=32.08;AC=106;AN=29246;NFAM=102
chr14	19432483	561280_2	N	N]chr14:18969373]	1103.41	LOW	SVTYPE=BND;POS=19432483;STRANDS=++:6;IMPRECISE;CIPOS=-3,9;CIEND=-10,9;CIPOS95=-1,3;CIEND95=-1,1;MATEID=561280_1;EVENT=561280;SECONDARY;SU=6;PE=4;SR=2;ALG=PROD;AF=0.001231;NSAMP=36;MSQ=25.78;AC=36;AN=29246;NFAM=36
chr14	19433174	34493_1	N	[chr22:15691370[N	885.02	LOW	SVTYPE=BND;POS=19433174;STRANDS=--:20;IMPRECISE;CIPOS=-501,29;CIEND=-533,20;CIPOS95=-94,29;CIEND95=-98,20;MATEID=34493_2;EVENT=34493;SU=20;PE=20;SR=0;ALG=PROD;AF=0.001163;NSAMP=34;MSQ=25.33;AC=34;AN=29246;NFAM=34
chr14	19434908	34490_1	N	[chr22:15689297[N	1.11493e+06	LOW	SVTYPE=BND;POS=19434908;STRANDS=--:2678;IMPRECISE;CIPOS=-806,278;CIEND=-773,134;CIPOS95=-103,103;CIEND95=-119,119;MATEID=34490_2;EVENT=34490;SU=2678;PE=2676;SR=2;ALG=SUM;AF=0.2443;NSAMP=7115;MSQ=108.02;AC=7115;AN=29120;NFAM=6818
chr14	19434963	561279_2	N	N]chr14:18966743]	7901.72	LOW	SVTYPE=BND;POS=19434963;STRANDS=++:267;CIPOS=-2,2;CIEND=0,5;CIPOS95=0,0;CIEND95=0,0;MATEID=561279_1;EVENT=561279;SECONDARY;SU=267;PE=2;SR=265;ALG=PROD;AF=0.004634;NSAMP=90;MSQ=36.6;AC=130;AN=28052;NFAM=90
chr14	19493352	34017_1	N	N[chr19:19521332[	476518	LOW	SVTYPE=BND;POS=19493352;STRANDS=+-:193;IMPRECISE;CIPOS=-42,487;CIEND=-494,8;CIPOS95=-42,48;CIEND95=-35,8;MATEID=34017_2;EVENT=34017;SU=193;PE=193;SR=0;ALG=PROD;AF=0.1011;NSAMP=2956;MSQ=68.22;AC=2956;AN=29246;NFAM=2679
chr14	19615577	34492_1	N	N]chr22:15689589]	41	LOW	SVTYPE=BND;POS=19615577;STRANDS=++:14;IMPRECISE;CIPOS=-5,258;CIEND=-10,257;CIPOS95=0,68;CIEND95=-2,80;MATEID=34492_2;EVENT=34492;SU=14;PE=14;SR=0;ALG=PROD;AF=3.419e-05;NSAMP=1;MSQ=41;AC=1;AN=29246;NFAM=1
chr14	19615922	34489_1	N	[chr22:15626137[N	4879.77	LOW	SVTYPE=BND;POS=19615922;STRANDS=--:605;IMPRECISE;CIPOS=-266,10;CIEND=-148,9;CIPOS95=-13,10;CIEND95=-2,2;MATEID=34489_2;EVENT=34489;SU=605;PE=605;SR=0;ALG=PROD;AF=0.002393;NSAMP=70;MSQ=35.11;AC=70;AN=29246;NFAM=69
chr14	19635671	34205_1	N	N]chr20:14322201]	102005	LOW	SVTYPE=BND;POS=19635671;STRANDS=++:98;CIPOS=-6,5;CIEND=-6,6;CIPOS95=0,0;CIEND95=0,0;MATEID=34205_2;EVENT=34205;SU=98;PE=0;SR=98;ALG=PROD;AF=0.07167;NSAMP=2095;MSQ=27.09;AC=2096;AN=29246;NFAM=2025
chr14	19635678	75016_2	N	N[chr4:139588302[	5125.68	LOW	SVTYPE=BND;POS=19635678;STRANDS=-+:54;IMPRECISE;CIPOS=-7,6;CIEND=-10,9;CIPOS95=-1,1;CIEND95=0,0;MATEID=75016_1;EVENT=75016;SECONDARY;SU=54;PE=38;SR=16;ALG=PROD;AF=0.006736;NSAMP=197;MSQ=18.92;AC=197;AN=29246;NFAM=197
chr14	19635680	3166_2	N	N]chr1:161188909]	6681.46	LOW	SVTYPE=BND;POS=19635680;STRANDS=++:268;CIPOS=-2,2;CIEND=-10,9;CIPOS95=0,0;CIEND95=0,0;MATEID=3166_1;EVENT=3166;SECONDARY;SU=268;PE=238;SR=30;ALG=PROD;AF=0.006018;NSAMP=176;MSQ=22.31;AC=176;AN=29246;NFAM=175
chr14	19635684	103188_2	N	N]chr7:6613356]	1270.03	LOW	SVTYPE=BND;POS=19635684;STRANDS=++:22;IMPRECISE;CIPOS=-14,21;CIEND=-30,29;CIPOS95=-1,1;CIEND95=-1,1;MATEID=103188_1;EVENT=103188;SECONDARY;SU=22;PE=19;SR=3;ALG=PROD;AF=0.0009232;NSAMP=27;MSQ=24.79;AC=27;AN=29246;NFAM=27
chr14	19645215	44792_2	N	[chr2:235036741[N	318193	LOW	SVTYPE=BND;POS=19645215;STRANDS=--:4;CIPOS=-9,8;CIEND=-9,8;CIPOS95=0,0;CIEND95=0,0;MATEID=44792_1;EVENT=44792;SECONDARY;SU=4;PE=0;SR=4;ALG=PROD;AF=0.1351;NSAMP=3942;MSQ=46.93;AC=3951;AN=29246;NFAM=3760
chr14	19667552	34487_1	N	[chr22:15574491[N	4.49	LOW	SVTYPE=BND;POS=19667552;STRANDS=--:8;IMPRECISE;CIPOS=-348,9;CIEND=-337,9;CIPOS95=-69,2;CIEND95=-111,1;MATEID=34487_2;EVENT=34487;SU=8;PE=8;SR=0;ALG=PROD;AF=3.419e-05;NSAMP=1;MSQ=4.48;AC=1;AN=29246;NFAM=1
chr14	19670217	33886_1	N	]chr18:64019970]N	8393.75	LOW	SVTYPE=BND;POS=19670217;STRANDS=-+:42;CIPOS=-9,8;CIEND=-9,8;CIPOS95=0,0;CIEND95=0,0;MATEID=33886_2;EVENT=33886;SU=42;PE=0;SR=42;ALG=PROD;AF=0.006941;NSAMP=203;MSQ=19.87;AC=203;AN=29246;NFAM=201
chr14	19720016	33193_1	N	]chr15:37415689]N	144429	LOW	SVTYPE=BND;POS=19720016;STRANDS=-+:15;CIPOS=-29,22;CIEND=-30,24;CIPOS95=0,0;CIEND95=0,0;MATEID=33193_2;EVENT=33193;SU=15;PE=9;SR=6;ALG=PROD;AF=0.03929;NSAMP=1148;MSQ=62.6;AC=1149;AN=29246;NFAM=1090
chr14	19720171	201465_1	N	N[chr14:19737252[	1231.48	LOW	SVTYPE=BND;POS=19720171;STRANDS=+-:27;IMPRECISE;CIPOS=-30,401;CIEND=-306,29;CIPOS95=-30,58;CIEND95=-58,29;MATEID=201465_2;EVENT=201465;SU=27;PE=27;SR=0;ALG=PROD;AF=0.0006497;NSAMP=19;MSQ=44.63;RECLASSIFIED;AC=19;AN=29246;NFAM=19
chr14	19725168	561276_2	N	[chr14:18592555[N	119.51	LOW	SVTYPE=BND;POS=19725168;STRANDS=--:5;IMPRECISE;CIPOS=-304,9;CIEND=-557,9;CIPOS95=-50,3;CIEND95=-188,1;MATEID=561276_1;EVENT=561276;SECONDARY;SU=5;PE=5;SR=0;ALG=PROD;AF=0.0001026;NSAMP=3;MSQ=24.44;AC=3;AN=29244;NFAM=3
chr14	19726377	561286_2	N	N]chr14:19170629]	26.74	LOW	SVTYPE=BND;POS=19726377;STRANDS=++:4;IMPRECISE;CIPOS=-10,302;CIEND=-10,559;CIPOS95=-2,135;CIEND95=-2,122;MATEID=561286_1;EVENT=561286;SECONDARY;SU=4;PE=4;SR=0;ALG=PROD;AF=3.419e-05;NSAMP=1;MSQ=26.74;AC=1;AN=29246;NFAM=1
chr14	19730841	201466_1	N	N[chr14:19731826[	787.92	PASS	SVTYPE=BND;POS=19730841;STRANDS=+-:24;CIPOS=-2,0;CIEND=-1,0;CIPOS95=0,0;CIEND95=0,0;MATEID=201466_2;EVENT=201466;SU=24;PE=0;SR=24;ALG=PROD;AF=3.42e-05;NSAMP=1;MSQ=787.88;RECLASSIFIED;AC=1;AN=29244;NFAM=1
chr14	19731826	201466_2	N	]chr14:19730841]N	787.92	PASS	SVTYPE=BND;POS=19730841;STRANDS=+-:24;CIPOS=-1,0;CIEND=-2,0;CIPOS95=0,0;CIEND95=0,0;MATEID=201466_1;EVENT=201466;SECONDARY;SU=24;PE=0;SR=24;ALG=PROD;AF=3.42e-05;NSAMP=1;MSQ=787.88;RECLASSIFIED;AC=1;AN=29244;NFAM=1
chr14	19736568	201468_1	N	N[chr14:19736634[	204.89	LOW	SVTYPE=BND;POS=19736568;STRANDS=+-:8;CIPOS=-10,9;CIEND=-10,9;CIPOS95=0,0;CIEND95=0,0;MATEID=201468_2;EVENT=201468;SU=8;PE=0;SR=8;ALG=PROD;AF=3.42e-05;NSAMP=1;MSQ=203.83;RECLASSIFIED;AC=1;AN=29244;NFAM=1
chr14	19736634	201468_2	N	]chr14:19736568]N	204.89	LOW	SVTYPE=BND;POS=19736568;STRANDS=+-:8;CIPOS=-10,9;CIEND=-10,9;CIPOS95=0,0;CIEND95=0,0;MATEID=201468_1;EVENT=201468;SECONDARY;SU=8;PE=0;SR=8;ALG=PROD;AF=3.42e-05;NSAMP=1;MSQ=203.83;RECLASSIFIED;AC=1;AN=29244;NFAM=1
chr14	19737252	201465_2	N	]chr14:19720171]N	1231.48	LOW	SVTYPE=BND;POS=19720171;STRANDS=+-:27;IMPRECISE;CIPOS=-306,29;CIEND=-30,401;CIPOS95=-58,29;CIEND95=-30,58;MATEID=201465_1;EVENT=201465;SECONDARY;SU=27;PE=27;SR=0;ALG=PROD;AF=0.0006497;NSAMP=19;MSQ=44.63;RECLASSIFIED;AC=19;AN=29246;NFAM=19
chr14	19741560	201469_1	N	N[chr14:19741656[	374.71	LOW	SVTYPE=BND;POS=19741560;STRANDS=+-:14;CIPOS=-25,23;CIEND=-26,29;CIPOS95=0,0;CIEND95=0,0;MATEID=201469_2;EVENT=201469;SU=14;PE=0;SR=14;ALG=PROD;AF=3.419e-05;NSAMP=1;MSQ=251.8;RECLASSIFIED;AC=1;AN=29246;NFAM=1
chr14	19741656	201469_2	N	]chr14:19741560]N	374.71	LOW	SVTYPE=BND;POS=19741560;STRANDS=+-:14;CIPOS=-26,29;CIEND=-25,23;CIPOS95=0,0;CIEND95=0,0;MATEID=201469_1;EVENT=201469;SECONDARY;SU=14;PE=0;SR=14;ALG=PROD;AF=3.419e-05;NSAMP=1;MSQ=251.8;RECLASSIFIED;AC=1;AN=29246;NFAM=1
chr14	19762409	201470_1	N	N[chr14:19766418[	1029.89	PASS	SVTYPE=BND;POS=19762409;STRANDS=+-:51;CIPOS=-24,24;CIEND=-30,29;CIPOS95=0,0;CIEND95=0,0;MATEID=201470_2;EVENT=201470;SU=51;PE=31;SR=20;ALG=PROD;AF=0.0001026;NSAMP=3;MSQ=343.3;RECLASSIFIED;AC=3;AN=29246;NFAM=3
chr14	19766418	201470_2	N	]chr14:19762409]N	1029.89	PASS	SVTYPE=BND;POS=19762409;STRANDS=+-:51;CIPOS=-30,29;CIEND=-24,24;CIPOS95=0,0;CIEND95=0,0;MATEID=201470_1;EVENT=201470;SECONDARY;SU=51;PE=31;SR=20;ALG=PROD;AF=0.0001026;NSAMP=3;MSQ=343.3;RECLASSIFIED;AC=3;AN=29246;NFAM=3
chr14	19773162	201471_1	N	N[chr14:19773984[	445.93	PASS	SVTYPE=BND;POS=19773162;STRANDS=+-:15;IMPRECISE;CIPOS=-10,9;CIEND=-10,9;CIPOS95=0,1;CIEND95=-1,0;MATEID=201471_2;EVENT=201471;SU=15;PE=12;SR=3;ALG=PROD;AF=3.419e-05;NSAMP=1;MSQ=445.91;RECLASSIFIED;AC=1;AN=29246;NFAM=1
chr14	19773164	476992_1	N	]chr14:19774409]N	122.29	LOW	SVTYPE=BND;POS=19773164;STRANDS=-+:12;CIPOS=-7,3;CIEND=-10,9;CIPOS95=0,0;CIEND95=0,0;MATEID=476992_2;EVENT=476992;SU=12;PE=7;SR=5;ALG=PROD;AF=3.419e-05;NSAMP=1;MSQ=122.09;RECLASSIFIED;AC=1;AN=29246;NFAM=1
chr14	19773984	201471_2	N	]chr14:19773162]N	445.93	PASS	SVTYPE=BND;POS=19773162;STRANDS=+-:15;IMPRECISE;CIPOS=-10,9;CIEND=-10,9;CIPOS95=-1,0;CIEND95=0,1;MATEID=201471_1;EVENT=201471;SECONDARY;SU=15;PE=12;SR=3;ALG=PROD;AF=3.419e-05;NSAMP=1;MSQ=445.91;RECLASSIFIED;AC=1;AN=29246;NFAM=1
chr14	19774409	476992_2	N	N[chr14:19773164[	122.29	LOW	SVTYPE=BND;POS=19773164;STRANDS=-+:12;CIPOS=-10,9;CIEND=-7,3;CIPOS95=0,0;CIEND95=0,0;MATEID=476992_1;EVENT=476992;SECONDARY;SU=12;PE=7;SR=5;ALG=PROD;AF=3.419e-05;NSAMP=1;MSQ=122.09;RECLASSIFIED;AC=1;AN=29246;NFAM=1
chr14	19775642	561288	N	<INV>	709.26	LOW	SVTYPE=INV;POS=19775642;SVLEN=104;END=19775746;STRANDS=++:3,--:1;IMPRECISE;CIPOS=-10,0;CIEND=-10,653;CIPOS95=-10,0;CIEND95=-2,202;SU=4;PE=4;SR=0;ALG=PROD;AF=0.00106;NSAMP=31;MSQ=20.24;AC=31;AN=29246;NFAM=31
chr14	19781101	3167_2	N	[chr1:164356736[N	704.13	LOW	SVTYPE=BND;POS=19781101;STRANDS=--:45;CIPOS=-10,9;CIEND=-10,9;CIPOS95=0,0;CIEND95=0,0;MATEID=3167_1;EVENT=3167;SECONDARY;SU=45;PE=29;SR=16;ALG=PROD;AF=0.0003077;NSAMP=9;MSQ=78.24;AC=9;AN=29246;NFAM=9
chr14	19781101	35012_1	N	[chrX:150985591[N	135.28	LOW	SVTYPE=BND;POS=19781101;STRANDS=--:7;IMPRECISE;CIPOS=-524,5;CIEND=-268,9;CIPOS95=-110,0;CIEND95=-112,2;MATEID=35012_2;EVENT=35012;SU=7;PE=7;SR=0;ALG=PROD;AF=0.0001026;NSAMP=3;MSQ=45.09;AC=3;AN=29246;NFAM=3
chr14	19787255	103189_2	N	N[chr7:68374595[	499106	LOW	SVTYPE=BND;POS=19787255;STRANDS=-+:181;CIPOS=-4,4;CIEND=-4,4;CIPOS95=0,0;CIEND95=0,0;MATEID=103189_1;EVENT=103189;SECONDARY;SU=181;PE=0;SR=181;ALG=PROD;AF=0.1768;NSAMP=5170;MSQ=51.27;AC=5170;AN=29246;NFAM=4839
chr14	19787255	23657_2	N	N]chr11:76426733]	1.27172e+06	LOW	SVTYPE=BND;POS=19787255;STRANDS=++:6529;CIPOS=0,0;CIEND=0,0;CIPOS95=0,0;CIEND95=0,0;MATEID=23657_1;EVENT=23657;SECONDARY;SU=6529;PE=0;SR=6529;ALG=PROD;AF=0.3;NSAMP=8772;MSQ=77.68;AC=8773;AN=29246;NFAM=8076
chr14	19787255	23658_2	N	N[chr11:93912210[	1.21515e+06	LOW	SVTYPE=BND;POS=19787255;STRANDS=-+:5;CIPOS=-50,49;CIEND=-50,49;CIPOS95=0,0;CIEND95=0,0;MATEID=23658_1;EVENT=23658;SECONDARY;SU=5;PE=0;SR=5;ALG=PROD;AF=0.3301;NSAMP=9602;MSQ=68.03;AC=9655;AN=29246;NFAM=8835
chr14	19787255	3168_2	N	N[chr1:206744063[	1.21341e+06	LOW	SVTYPE=BND;POS=19787255;STRANDS=-+:21;IMPRECISE;CIPOS=-9,8;CIEND=-6,5;CIPOS95=0,0;CIEND95=-2,2;MATEID=3168_1;EVENT=3168;SECONDARY;SU=21;PE=0;SR=21;ALG=PROD;AF=0.3339;NSAMP=9715;MSQ=68.22;AC=9765;AN=29246;NFAM=8948
chr14	19787255	62573_2	N	N]chr3:101185350]	847640	LOW	SVTYPE=BND;POS=19787255;STRANDS=++:4;IMPRECISE;CIPOS=-9,8;CIEND=-7,8;CIPOS95=0,0;CIEND95=-1,3;MATEID=62573_1;EVENT=62573;SECONDARY;SU=4;PE=0;SR=4;ALG=PROD;AF=0.2617;NSAMP=7646;MSQ=60.33;AC=7653;AN=29246;NFAM=7108
chr14	19787255	75017_2	N	N[chr4:153058243[	1.15431e+06	LOW	SVTYPE=BND;POS=19787255;STRANDS=-+:28543;CIPOS=0,0;CIEND=0,0;CIPOS95=0,0;CIEND95=0,0;MATEID=75017_1;EVENT=75017;SECONDARY;SU=28543;PE=1;SR=28542;ALG=PROD;AF=0.266;NSAMP=7778;MSQ=81.35;AC=7778;AN=29246;NFAM=7228
chr14	19787255	75018_2	N	N]chr4:62856139]	409685	LOW	SVTYPE=BND;POS=19787255;STRANDS=++:9;CIPOS=-49,48;CIEND=-49,48;CIPOS95=0,0;CIEND95=0,0;MATEID=75018_1;EVENT=75018;SECONDARY;SU=9;PE=0;SR=9;ALG=PROD;AF=0.1523;NSAMP=4455;MSQ=49.5;AC=4455;AN=29246;NFAM=4190
chr14	19790736	201474_1	N	N[chr14:19790821[	406.09	PASS	SVTYPE=BND;POS=19790736;STRANDS=+-:11;CIPOS=-3,2;CIEND=-3,2;CIPOS95=0,0;CIEND95=0,0;MATEID=201474_2;EVENT=201474;SU=11;PE=0;SR=11;ALG=PROD;AF=3.419e-05;NSAMP=1;MSQ=404.72;RECLASSIFIED;AC=1;AN=29246;NFAM=1
chr14	19790821	201474_2	N	]chr14:19790736]N	406.09	PASS	SVTYPE=BND;POS=19790736;STRANDS=+-:11;CIPOS=-3,2;CIEND=-3,2;CIPOS95=0,0;CIEND95=0,0;MATEID=201474_1;EVENT=201474;SECONDARY;SU=11;PE=0;SR=11;ALG=PROD;AF=3.419e-05;NSAMP=1;MSQ=404.72;RECLASSIFIED;AC=1;AN=29246;NFAM=1
chr14	19792624	476993_1	N	]chr14:19802012]N	8981.32	LOW	SVTYPE=BND;POS=19792624;STRANDS=-+:936;CIPOS=-2,0;CIEND=-2,1;CIPOS95=0,0;CIEND95=0,0;MATEID=476993_2;EVENT=476993;SU=936;PE=610;SR=326;ALG=PROD;AF=0.0007864;NSAMP=23;MSQ=244.26;RECLASSIFIED;AC=23;AN=29246;NFAM=21
chr14	19795693	201476	N	<DEL>	531.79	PASS	SVTYPE=DEL;POS=19795693;SVLEN=-10410;END=19806103;STRANDS=+-:17;IMPRECISE;CIPOS=-10,9;CIEND=-10,9;CIPOS95=-1,1;CIEND95=-1,0;SU=17;PE=14;SR=3;ALG=PROD;AF=3.419e-05;NSAMP=1;MSQ=530.52;AC=1;AN=29246;NFAM=1
chr14	19799854	201477_1	N	N[chr14:19803280[	97.05	LOW	SVTYPE=BND;POS=19799854;STRANDS=+-:27;IMPRECISE;CIPOS=-30,234;CIEND=-433,29;CIPOS95=-30,43;CIEND95=-68,29;MATEID=201477_2;EVENT=201477;SU=27;PE=27;SR=0;ALG=PROD;AF=3.419e-05;NSAMP=1;MSQ=31.85;RECLASSIFIED;AC=1;AN=29246;NFAM=1
chr14	19800748	201478_1	N	N[chr14:19800983[	81.85	LOW	SVTYPE=BND;POS=19800748;STRANDS=+-:14;CIPOS=-28,26;CIEND=-29,28;CIPOS95=0,0;CIEND95=0,0;MATEID=201478_2;EVENT=201478;SU=14;PE=0;SR=14;ALG=PROD;AF=0.0001368;NSAMP=4;MSQ=17.14;RECLASSIFIED;AC=4;AN=29246;NFAM=4
chr14	19800983	201478_2	N	]chr14:19800748]N	81.85	LOW	SVTYPE=BND;POS=19800748;STRANDS=+-:14;CIPOS=-29,28;CIEND=-28,26;CIPOS95=0,0;CIEND95=0,0;MATEID=201478_1;EVENT=201478;SECONDARY;SU=14;PE=0;SR=14;ALG=PROD;AF=0.0001368;NSAMP=4;MSQ=17.14;RECLASSIFIED;AC=4;AN=29246;NFAM=4
chr14	19802012	476993_2	N	N[chr14:19792624[	8981.32	LOW	SVTYPE=BND;POS=19792624;STRANDS=-+:936;CIPOS=-2,1;CIEND=-2,0;CIPOS95=0,0;CIEND95=0,0;MATEID=476993_1;EVENT=476993;SECONDARY;SU=936;PE=610;SR=326;ALG=PROD;AF=0.0007864;NSAMP=23;MSQ=244.26;RECLASSIFIED;AC=23;AN=29246;NFAM=21
chr14	19803280	201477_2	N	]chr14:19799854]N	97.05	LOW	SVTYPE=BND;POS=19799854;STRANDS=+-:27;IMPRECISE;CIPOS=-433,29;CIEND=-30,234;CIPOS95=-68,29;CIEND95=-30,43;MATEID=201477_1;EVENT=201477;SECONDARY;SU=27;PE=27;SR=0;ALG=PROD;AF=3.419e-05;NSAMP=1;MSQ=31.85;RECLASSIFIED;AC=1;AN=29246;NFAM=1
chr14	19804894	561289	N	<INV>	49.98	LOW	SVTYPE=INV;POS=19804894;SVLEN=1454;END=19806348;STRANDS=++:5,--:1;IMPRECISE;CIPOS=-10,617;CIEND=-10,750;CIPOS95=-2,234;CIEND95=-2,247;SU=6;PE=3;SR=3;ALG=PROD;AF=3.419e-05;NSAMP=1;MSQ=23.94;AC=1;AN=29246;NFAM=1
chr14	19813845	94510_2	N	[chr6:32130727[N	120.44	LOW	SVTYPE=BND;POS=19813845;STRANDS=--:14;CIPOS=-27,26;CIEND=-28,25;CIPOS95=0,0;CIEND95=0,0;MATEID=94510_1;EVENT=94510;SECONDARY;SU=14;PE=2;SR=12;ALG=PROD;AF=0.0001368;NSAMP=4;MSQ=12.46;AC=4;AN=29246;NFAM=4
chr14	19817751	476995_1	N	]chr14:19820460]N	3711.2	LOW	SVTYPE=BND;POS=19817751;STRANDS=-+:932;IMPRECISE;CIPOS=-65,9;CIEND=-10,74;CIPOS95=-3,3;CIEND95=-1,1;MATEID=476995_2;EVENT=476995;SU=932;PE=932;SR=0;ALG=PROD;AF=0.002223;NSAMP=64;MSQ=46.18;RECLASSIFIED;AC=65;AN=29246;NFAM=62
chr14	19817778	201479_1	N	N[chr14:19820259[	717.53	LOW	SVTYPE=BND;POS=19817778;STRANDS=+-:19;IMPRECISE;CIPOS=-30,410;CIEND=-409,29;CIPOS95=-30,35;CIEND95=-39,29;MATEID=201479_2;EVENT=201479;SU=19;PE=19;SR=0;ALG=PROD;AF=0.0002052;NSAMP=6;MSQ=41.2;RECLASSIFIED;AC=6;AN=29246;NFAM=6
chr14	19818280	201480_1	N	N[chr14:19820826[	13273.7	LOW	SVTYPE=BND;POS=19818280;STRANDS=+-:600;IMPRECISE;CIPOS=-3,234;CIEND=-190,8;CIPOS95=-3,3;CIEND95=-1,1;MATEID=201480_2;EVENT=201480;SU=600;PE=600;SR=0;ALG=PROD;AF=0.002599;NSAMP=76;MSQ=150.63;RECLASSIFIED;AC=76;AN=29246;NFAM=76
chr14	19818767	476996_1	N	]chr14:19821393]N	15892.9	LOW	SVTYPE=BND;POS=19818767;STRANDS=-+:1679;CIPOS=-1,1;CIEND=-1,1;CIPOS95=0,0;CIEND95=0,0;MATEID=476996_2;EVENT=476996;SU=1679;PE=1224;SR=455;ALG=PROD;AF=0.003043;NSAMP=89;MSQ=157.93;RECLASSIFIED;AC=89;AN=29246;NFAM=89
chr14	19820259	201479_2	N	]chr14:19817778]N	717.53	LOW	SVTYPE=BND;POS=19817778;STRANDS=+-:19;IMPRECISE;CIPOS=-409,29;CIEND=-30,410;CIPOS95=-39,29;CIEND95=-30,35;MATEID=201479_1;EVENT=201479;SECONDARY;SU=19;PE=19;SR=0;ALG=PROD;AF=0.0002052;NSAMP=6;MSQ=41.2;RECLASSIFIED;AC=6;AN=29246;NFAM=6
chr14	19820460	476995_2	N	N[chr14:19817751[	3711.2	LOW	SVTYPE=BND;POS=19817751;STRANDS=-+:932;IMPRECISE;CIPOS=-10,74;CIEND=-65,9;CIPOS95=-1,1;CIEND95=-3,3;MATEID=476995_1;EVENT=476995;SECONDARY;SU=932;PE=932;SR=0;ALG=PROD;AF=0.002223;NSAMP=64;MSQ=46.18;RECLASSIFIED;AC=65;AN=29246;NFAM=62
chr14	19820826	201480_2	N	]chr14:19818280]N	13273.7	LOW	SVTYPE=BND;POS=19818280;STRANDS=+-:600;IMPRECISE;CIPOS=-190,8;CIEND=-3,234;CIPOS95=-1,1;CIEND95=-3,3;MATEID=201480_1;EVENT=201480;SECONDARY;SU=600;PE=600;SR=0;ALG=PROD;AF=0.002599;NSAMP=76;MSQ=150.63;RECLASSIFIED;AC=76;AN=29246;NFAM=76
chr14	19821393	476996_2	N	N[chr14:19818767[	15892.9	LOW	SVTYPE=BND;POS=19818767;STRANDS=-+:1679;CIPOS=-1,1;CIEND=-1,1;CIPOS95=0,0;CIEND95=0,0;MATEID=476996_1;EVENT=476996;SECONDARY;SU=1679;PE=1224;SR=455;ALG=PROD;AF=0.003043;NSAMP=89;MSQ=157.93;RECLASSIFIED;AC=89;AN=29246;NFAM=89
chr14	19832997	33180_1	N	]chr15:22131038]N	697286	LOW	SVTYPE=BND;POS=19832997;STRANDS=-+:61262;CIPOS=-22,14;CIEND=-1,19;CIPOS95=0,0;CIEND95=0,0;MATEID=33180_2;EVENT=33180;SU=61262;PE=61262;SR=0;AF=0.1724;NSAMP=5041;MSQ=83.54;AC=5041;AN=29246;NFAM=4733
chr14	19846922	201481_1	N	N[chr14:19847506[	67360.2	PASS	SVTYPE=BND;POS=19846922;STRANDS=+-:2895;CIPOS=0,0;CIEND=0,0;CIPOS95=0,0;CIEND95=0,0;MATEID=201481_2;EVENT=201481;SU=2895;PE=1496;SR=1399;ALG=PROD;AF=0.004582;NSAMP=134;MSQ=386.81;RECLASSIFIED;AC=134;AN=29246;NFAM=130
chr14	19847506	201481_2	N	]chr14:19846922]N	67360.2	PASS	SVTYPE=BND;POS=19846922;STRANDS=+-:2895;CIPOS=0,0;CIEND=0,0;CIPOS95=0,0;CIEND95=0,0;MATEID=201481_1;EVENT=201481;SECONDARY;SU=2895;PE=1496;SR=1399;ALG=PROD;AF=0.004582;NSAMP=134;MSQ=386.81;RECLASSIFIED;AC=134;AN=29246;NFAM=130
chr14	19851809	34372_1	N	[chr21:13574380[N	57281.2	LOW	SVTYPE=BND;POS=19851809;STRANDS=--:6446;CIPOS=0,0;CIEND=0,0;CIPOS95=0,0;CIEND95=0,0;MATEID=34372_2;EVENT=34372;SU=6446;PE=0;SR=6446;ALG=PROD;AF=0.032;NSAMP=936;MSQ=35.12;AC=936;AN=29246;NFAM=922
chr14	19853026	201482_1	N	N[chr14:19853206[	497.43	LOW	SVTYPE=BND;POS=19853026;STRANDS=+-:13;CIPOS=-25,24;CIEND=-25,24;CIPOS95=0,0;CIEND95=0,0;MATEID=201482_2;EVENT=201482;SU=13;PE=0;SR=13;ALG=PROD;AF=3.419e-05;NSAMP=1;MSQ=9.36;RECLASSIFIED;AC=1;AN=29246;NFAM=1
chr14	19853206	201482_2	N	]chr14:19853026]N	497.43	LOW	SVTYPE=BND;POS=19853026;STRANDS=+-:13;CIPOS=-25,24;CIEND=-25,24;CIPOS95=0,0;CIEND95=0,0;MATEID=201482_1;EVENT=201482;SECONDARY;SU=13;PE=0;SR=13;ALG=PROD;AF=3.419e-05;NSAMP=1;MSQ=9.36;RECLASSIFIED;AC=1;AN=29246;NFAM=1
chr14	19859585	19546_2	N	N[chr10:83381555[	49.1	LOW	SVTYPE=BND;POS=19859585;STRANDS=-+:4;IMPRECISE;CIPOS=-9,0;CIEND=-9,0;CIPOS95=-9,0;CIEND95=-9,0;MATEID=19546_1;EVENT=19546;SECONDARY;SU=4;PE=2;SR=2;ALG=PROD;AF=6.839e-05;NSAMP=1;MSQ=31.46;AC=2;AN=29246;NFAM=1
chr14	19860645	561290	N	<INV>	882.68	LOW	SVTYPE=INV;POS=19860645;SVLEN=895;END=19861540;STRANDS=++:4,--:12;IMPRECISE;CIPOS=-433,90;CIEND=-542,145;CIPOS95=-226,90;CIEND95=-143,143;SU=16;PE=16;SR=0;ALG=SUM;AF=0.0007522;NSAMP=22;MSQ=39.64;AC=22;AN=29246;NFAM=22
chr14	19860808	561291_1	N	N]chr14:19861551]	80.66	LOW	SVTYPE=BND;POS=19860808;STRANDS=++:4;IMPRECISE;CIPOS=-10,282;CIEND=-10,427;CIPOS95=-3,85;CIEND95=-2,106;MATEID=561291_2;EVENT=561291;SU=4;PE=4;SR=0;ALG=PROD;AF=6.839e-05;NSAMP=2;MSQ=38.93;AC=2;AN=29246;NFAM=2
chr14	19861551	561291_2	N	N]chr14:19860808]	80.66	LOW	SVTYPE=BND;POS=19861551;STRANDS=++:4;IMPRECISE;CIPOS=-10,427;CIEND=-10,282;CIPOS95=-2,106;CIEND95=-3,85;MATEID=561291_1;EVENT=561291;SECONDARY;SU=4;PE=4;SR=0;ALG=PROD;AF=6.839e-05;NSAMP=2;MSQ=38.93;AC=2;AN=29246;NFAM=2
chr14	19862198	33978_1	N	N[chr19:9041405[	191.68	LOW	SVTYPE=BND;POS=19862198;STRANDS=+-:11;IMPRECISE;CIPOS=-10,456;CIEND=-593,9;CIPOS95=-2,120;CIEND95=-107,2;MATEID=33978_2;EVENT=33978;SU=11;PE=11;SR=0;ALG=PROD;AF=3.419e-05;NSAMP=1;MSQ=191.68;AC=1;AN=29246;NFAM=1
chr14	19866756	44793_2	N	N]chr2:169855934]	122.15	LOW	SVTYPE=BND;POS=19866756;STRANDS=++:16;CIPOS=-9,8;CIEND=-9,8;CIPOS95=0,0;CIEND95=0,0;MATEID=44793_1;EVENT=44793;SECONDARY;SU=16;PE=0;SR=16;ALG=PROD;AF=0.000171;NSAMP=5;MSQ=19.81;AC=5;AN=29246;NFAM=5
chr14	19867165	33776_1	N	]chr18:11345409]N	7472.79	LOW	SVTYPE=BND;POS=19867165;STRANDS=-+:98;IMPRECISE;CIPOS=-198,19;CIEND=-10,401;CIPOS95=-6,6;CIEND95=-10,53;MATEID=33776_2;EVENT=33776;SU=98;PE=98;SR=0;ALG=PROD;AF=0.007659;NSAMP=224;MSQ=29.96;AC=224;AN=29246;NFAM=222
chr14	19868782	201484	N	<DEL>	742.86	PASS	SVTYPE=DEL;POS=19868782;SVLEN=-3361;END=19872143;STRANDS=+-:36;CIPOS=-24,24;CIEND=-26,23;CIPOS95=0,0;CIEND95=0,0;SU=36;PE=17;SR=19;ALG=PROD;AF=6.839e-05;NSAMP=2;MSQ=281.57;AC=2;AN=29246;NFAM=2
chr14	19872273	201485_1	N	N[chr14:19872685[	287888	PASS	SVTYPE=BND;POS=19872273;STRANDS=+-:1612;CIPOS=-1,3;CIEND=-3,1;CIPOS95=0,0;CIEND95=0,0;MATEID=201485_2;EVENT=201485;SU=1612;PE=1393;SR=219;ALG=PROD;AF=0.01679;NSAMP=491;MSQ=311.77;RECLASSIFIED;AC=491;AN=29246;NFAM=466
chr14	19872685	201485_2	N	]chr14:19872273]N	287888	PASS	SVTYPE=BND;POS=19872273;STRANDS=+-:1612;CIPOS=-3,1;CIEND=-1,3;CIPOS95=0,0;CIEND95=0,0;MATEID=201485_1;EVENT=201485;SECONDARY;SU=1612;PE=1393;SR=219;ALG=PROD;AF=0.01679;NSAMP=491;MSQ=311.77;RECLASSIFIED;AC=491;AN=29246;NFAM=466
chr14	19873590	33662_1	N	]chr17:61375255]N	305.11	LOW	SVTYPE=BND;POS=19873590;STRANDS=-+:5;CIPOS=-10,9;CIEND=-10,9;CIPOS95=0,0;CIEND95=0,0;MATEID=33662_2;EVENT=33662;SU=5;PE=0;SR=5;ALG=PROD;AF=0.0003419;NSAMP=10;MSQ=29.08;AC=10;AN=29246;NFAM=10
chr14	19882229	201486_1	N	N[chr14:19882340[	320.55	LOW	SVTYPE=BND;POS=19882229;STRANDS=+-:14;CIPOS=-24,23;CIEND=-24,23;CIPOS95=0,0;CIEND95=0,0;MATEID=201486_2;EVENT=201486;SU=14;PE=0;SR=14;ALG=PROD;AF=6.839e-05;NSAMP=2;MSQ=160.28;RECLASSIFIED;AC=2;AN=29246;NFAM=2
chr14	19882340	201486_2	N	]chr14:19882229]N	320.55	LOW	SVTYPE=BND;POS=19882229;STRANDS=+-:14;CIPOS=-24,23;CIEND=-24,23;CIPOS95=0,0;CIEND95=0,0;MATEID=201486_1;EVENT=201486;SECONDARY;SU=14;PE=0;SR=14;ALG=PROD;AF=6.839e-05;NSAMP=2;MSQ=160.28;RECLASSIFIED;AC=2;AN=29246;NFAM=2
chr14	19890129	27057_2	N	N]chr12:83631983]	3903.49	LOW	SVTYPE=BND;POS=19890129;STRANDS=++:9;IMPRECISE;CIPOS=-30,29;CIEND=-29,29;CIPOS95=-1,1;CIEND95=-1,1;MATEID=27057_1;EVENT=27057;SECONDARY;SU=9;PE=7;SR=2;ALG=PROD;AF=0.002188;NSAMP=64;MSQ=37.83;AC=64;AN=29246;NFAM=64
chr14	19898368	561293_1	N	N]chr14:19964313]	5960.95	LOW	SVTYPE=BND;POS=19898368;STRANDS=++:434;IMPRECISE;CIPOS=-11,196;CIEND=-41,260;CIPOS95=-3,3;CIEND95=-4,4;MATEID=561293_2;EVENT=561293;SU=434;PE=434;SR=0;ALG=PROD;AF=0.003248;NSAMP=95;MSQ=52.5;AC=95;AN=29246;NFAM=95
chr14	19898635	561292_1	N	[chr14:19964091[N	289.51	LOW	SVTYPE=BND;POS=19898635;STRANDS=--:19;IMPRECISE;CIPOS=-536,29;CIEND=-527,29;CIPOS95=-104,29;CIEND95=-123,29;MATEID=561292_2;EVENT=561292;SU=19;PE=19;SR=0;ALG=PROD;AF=0.0002052;NSAMP=6;MSQ=30.72;AC=6;AN=29246;NFAM=6
chr14	19907853	201487_1	N	N[chr14:19911319[	1.60874e+06	PASS	SVTYPE=BND;POS=19907853;STRANDS=+-:89317;CIPOS=0,0;CIEND=0,0;CIPOS95=0,0;CIEND95=0,0;MATEID=201487_2;EVENT=201487;SU=89317;PE=51786;SR=37531;ALG=PROD;AF=0.07027;NSAMP=2048;MSQ=501.76;RECLASSIFIED;AC=2055;AN=29246;NFAM=1949
chr14	19911319	201487_2	N	]chr14:19907853]N	1.60874e+06	PASS	SVTYPE=BND;POS=19907853;STRANDS=+-:89317;CIPOS=0,0;CIEND=0,0;CIPOS95=0,0;CIEND95=0,0;MATEID=201487_1;EVENT=201487;SECONDARY;SU=89317;PE=51786;SR=37531;ALG=PROD;AF=0.07027;NSAMP=2048;MSQ=501.76;RECLASSIFIED;AC=2055;AN=29246;NFAM=1949
chr14	19913741	561294_1	N	[chr14:20130271[N	50.78	LOW	SVTYPE=BND;POS=19913741;STRANDS=--:5;IMPRECISE;CIPOS=-618,9;CIEND=-625,9;CIPOS95=-131,1;CIEND95=-137,1;MATEID=561294_2;EVENT=561294;SU=5;PE=5;SR=0;ALG=PROD;AF=3.419e-05;NSAMP=1;MSQ=50.78;AC=1;AN=29246;NFAM=1
chr14	19916960	201489_1	N	N[chr14:19917185[	487.3	LOW	SVTYPE=BND;POS=19916960;STRANDS=+-:7;CIPOS=-5,4;CIEND=-5,4;CIPOS95=0,0;CIEND95=0,0;MATEID=201489_2;EVENT=201489;SU=7;PE=0;SR=7;ALG=PROD;AF=0.0001026;NSAMP=3;MSQ=158.96;RECLASSIFIED;AC=3;AN=29246;NFAM=3
chr14	19916977	476998_1	N	]chr14:19917176]N	189.5	LOW	SVTYPE=BND;POS=19916977;STRANDS=-+:4;CIPOS=-9,8;CIEND=-9,8;CIPOS95=0,0;CIEND95=0,0;MATEID=476998_2;EVENT=476998;SU=4;PE=0;SR=4;ALG=PROD;AF=0.0001368;NSAMP=4;MSQ=7.96;RECLASSIFIED;AC=4;AN=29246;NFAM=4
chr14	19917030	3169_2	N	[chr1:187856063[N	162.69	LOW	SVTYPE=BND;POS=19917030;STRANDS=--:24;IMPRECISE;CIPOS=-450,9;CIEND=-310,29;CIPOS95=-101,9;CIEND95=-23,23;MATEID=3169_1;EVENT=3169;SECONDARY;SU=24;PE=24;SR=0;ALG=PROD;AF=0.0001368;NSAMP=4;MSQ=30.26;AC=4;AN=29246;NFAM=4
chr14	19917053	94511_2	N	]chr6:47655103]N	247319	LOW	SVTYPE=BND;POS=19917053;STRANDS=+-:7874;IMPRECISE;CIPOS=-974,51;CIEND=-341,653;CIPOS95=-178,51;CIEND95=-157,157;MATEID=94511_1;EVENT=94511;SECONDARY;SU=7874;PE=7874;SR=0;ALG=SUM;AF=0.09506;NSAMP=2780;MSQ=60.01;AC=2780;AN=29246;NFAM=2706
chr14	19917106	33243_1	N	]chr15:85613684]N	8593.29	LOW	SVTYPE=BND;POS=19917106;STRANDS=-+:510;CIPOS=-4,1;CIEND=-4,4;CIPOS95=0,0;CIEND95=0,0;MATEID=33243_2;EVENT=33243;SU=510;PE=329;SR=181;ALG=PROD;AF=0.003009;NSAMP=88;MSQ=65.98;AC=88;AN=29246;NFAM=86
chr14	19917149	34543_1	N	N]chr22:30623733]	1233.38	LOW	SVTYPE=BND;POS=19917149;STRANDS=++:25;IMPRECISE;CIPOS=-54,730;CIEND=-82,708;CIPOS95=-54,169;CIEND95=-82,124;MATEID=34543_2;EVENT=34543;SU=25;PE=25;SR=0;ALG=SUM;AF=0.0007522;NSAMP=22;MSQ=35.82;AC=22;AN=29246;NFAM=22
chr14	19917167	35035_1	N	N[chrY:7269252[	48667	LOW	SVTYPE=BND;POS=19917167;STRANDS=+-:64;CIPOS=-9,8;CIEND=-9,8;CIPOS95=0,0;CIEND95=0,0;MATEID=35035_2;EVENT=35035;SU=64;PE=0;SR=64;ALG=PROD;AF=0.05772;NSAMP=1135;MSQ=25.88;AC=1688;AN=29246;NFAM=1111
chr14	19917172	44794_2	N	N]chr2:194332292]	26842.3	LOW	SVTYPE=BND;POS=19917172;STRANDS=++:645;CIPOS=-1,1;CIEND=-1,0;CIPOS95=0,0;CIEND95=0,0;MATEID=44794_1;EVENT=44794;SECONDARY;SU=645;PE=0;SR=645;ALG=PROD;AF=0.02342;NSAMP=685;MSQ=22.47;AC=685;AN=29246;NFAM=675
chr14	19917172	94512_2	N	N[chr6:47655125[	616011	LOW	SVTYPE=BND;POS=19917172;STRANDS=-+:8361;CIPOS=0,0;CIEND=0,0;CIPOS95=0,0;CIEND95=0,0;MATEID=94512_1;EVENT=94512;SECONDARY;SU=8361;PE=5490;SR=2871;ALG=PROD;AF=0.1816;NSAMP=5258;MSQ=72.86;AC=5311;AN=29246;NFAM=5028
chr14	19917176	476998_2	N	N[chr14:19916977[	189.5	LOW	SVTYPE=BND;POS=19916977;STRANDS=-+:4;CIPOS=-9,8;CIEND=-9,8;CIPOS95=0,0;CIEND95=0,0;MATEID=476998_1;EVENT=476998;SECONDARY;SU=4;PE=0;SR=4;ALG=PROD;AF=0.0001368;NSAMP=4;MSQ=7.96;RECLASSIFIED;AC=4;AN=29246;NFAM=4
chr14	19917182	33161_1	N	N[chr15:85613693[	4943.45	LOW	SVTYPE=BND;POS=19917182;STRANDS=+-:1098;CIPOS=-1,1;CIEND=-1,1;CIPOS95=0,0;CIEND95=0,0;MATEID=33161_2;EVENT=33161;SU=1098;PE=465;SR=633;ALG=PROD;AF=0.003351;NSAMP=96;MSQ=32.6;AC=98;AN=29246;NFAM=96
chr14	19917184	30462_2	N	N[chr13:97571704[	3461.95	LOW	SVTYPE=BND;POS=19917184;STRANDS=-+:12;IMPRECISE;CIPOS=-25,518;CIEND=-354,29;CIPOS95=-25,124;CIEND95=-48,29;MATEID=30462_1;EVENT=30462;SECONDARY;SU=12;PE=12;SR=0;ALG=PROD;AF=0.004137;NSAMP=110;MSQ=19.82;AC=121;AN=29246;NFAM=109
chr14	19917184	94513_2	N	N]chr6:127543631]	951.8	LOW	SVTYPE=BND;POS=19917184;STRANDS=++:9;IMPRECISE;CIPOS=-50,662;CIEND=-50,538;CIPOS95=-50,195;CIEND95=-50,182;MATEID=94513_1;EVENT=94513;SECONDARY;SU=9;PE=9;SR=0;ALG=SUM;AF=0.001573;NSAMP=46;MSQ=16.6;AC=46;AN=29246;NFAM=46
chr14	19917185	201489_2	N	]chr14:19916960]N	487.3	LOW	SVTYPE=BND;POS=19916960;STRANDS=+-:7;CIPOS=-5,4;CIEND=-5,4;CIPOS95=0,0;CIEND95=0,0;MATEID=201489_1;EVENT=201489;SECONDARY;SU=7;PE=0;SR=7;ALG=PROD;AF=0.0001026;NSAMP=3;MSQ=158.96;RECLASSIFIED;AC=3;AN=29246;NFAM=3
chr14	19917194	3170_2	N	N]chr1:187856092]	188.77	LOW	SVTYPE=BND;POS=19917194;STRANDS=++:19;IMPRECISE;CIPOS=-30,478;CIEND=-30,263;CIPOS95=-30,129;CIEND95=-27,27;MATEID=3170_1;EVENT=3170;SECONDARY;SU=19;PE=19;SR=0;ALG=PROD;AF=0.0001026;NSAMP=3;MSQ=62.92;AC=3;AN=29246;NFAM=3
chr14	19917284	115851_2	N	[chr9:19319353[N	25.74	LOW	SVTYPE=BND;POS=19917284;STRANDS=--:4;IMPRECISE;CIPOS=-325,9;CIEND=-611,9;CIPOS95=-94,2;CIEND95=-204,0;MATEID=115851_1;EVENT=115851;SECONDARY;SU=4;PE=4;SR=0;ALG=PROD;AF=6.839e-05;NSAMP=2;MSQ=12.78;AC=2;AN=29246;NFAM=2
chr14	19929360	34884_1	N	]chrX:88556256]N	15440.3	LOW	SVTYPE=BND;POS=19929360;STRANDS=-+:8;CIPOS=-29,28;CIEND=-29,28;CIPOS95=0,0;CIEND95=0,0;MATEID=34884_2;EVENT=34884;SU=8;PE=0;SR=8;ALG=PROD;AF=0.01173;NSAMP=343;MSQ=21.85;AC=343;AN=29246;NFAM=342
chr14	19937343	44795_2	N	]chr2:213833576]N	614.07	LOW	SVTYPE=BND;POS=19937343;STRANDS=+-:4;IMPRECISE;CIPOS=-545,9;CIEND=-8,692;CIPOS95=-144,2;CIEND95=0,171;MATEID=44795_1;EVENT=44795;SECONDARY;SU=4;PE=4;SR=0;ALG=PROD;AF=0.0007182;NSAMP=21;MSQ=15.1;AC=21;AN=29240;NFAM=21
chr14	19947114	44796_2	N	]chr2:27910337]N	4557.02	LOW	SVTYPE=BND;POS=19947114;STRANDS=+-:351;IMPRECISE;CIPOS=-284,10;CIEND=-5,277;CIPOS95=-7,7;CIEND95=-5,7;MATEID=44796_1;EVENT=44796;SECONDARY;SU=351;PE=351;SR=0;ALG=PROD;AF=0.002735;NSAMP=80;MSQ=43.37;AC=80;AN=29246;NFAM=79
chr14	19947133	35048_1	N	N[chrY:13252019[	11.93	LOW	SVTYPE=BND;POS=19947133;STRANDS=+-:7;IMPRECISE;CIPOS=-10,381;CIEND=-698,9;CIPOS95=-2,109;CIEND95=-201,1;MATEID=35048_2;EVENT=35048;SU=7;PE=7;SR=0;ALG=PROD;AF=3.419e-05;NSAMP=1;MSQ=11.93;AC=1;AN=29246;NFAM=1
chr14	19947368	35049_1	N	]chrY:13252197]N	12361.7	LOW	SVTYPE=BND;POS=19947368;STRANDS=-+:7;IMPRECISE;CIPOS=-423,9;CIEND=-10,534;CIPOS95=-103,2;CIEND95=-1,200;MATEID=35049_2;EVENT=35049;SU=7;PE=7;SR=0;ALG=PROD;AF=0.01272;NSAMP=361;MSQ=26.31;AC=372;AN=29246;NFAM=358
chr14	19947394	44797_2	N	N[chr2:27910320[	3830.22	LOW	SVTYPE=BND;POS=19947394;STRANDS=-+:416;IMPRECISE;CIPOS=-15,247;CIEND=-279,4;CIPOS95=-7,7;CIEND95=-6,4;MATEID=44797_1;EVENT=44797;SECONDARY;SU=416;PE=416;SR=0;ALG=PROD;AF=0.001778;NSAMP=52;MSQ=63.04;AC=52;AN=29246;NFAM=51
chr14	19953632	34697_1	N	N[chrX:11935073[	121.32	LOW	SVTYPE=BND;POS=19953632;STRANDS=+-:4;IMPRECISE;CIPOS=-30,487;CIEND=-553,27;CIPOS95=-30,142;CIEND95=-184,27;MATEID=34697_2;EVENT=34697;SU=4;PE=4;SR=0;ALG=PROD;AF=0.0001026;NSAMP=3;MSQ=34.84;AC=3;AN=29240;NFAM=3
chr14	19959873	85429_2	N	]chr5:28104730]N	117.45	LOW	SVTYPE=BND;POS=19959873;STRANDS=+-:7;IMPRECISE;CIPOS=-537,9;CIEND=-10,262;CIPOS95=-140,1;CIEND95=-2,60;MATEID=85429_1;EVENT=85429;SECONDARY;SU=7;PE=7;SR=0;ALG=PROD;AF=6.839e-05;NSAMP=2;MSQ=48.31;AC=2;AN=29246;NFAM=2
chr14	19962177	561278_2	N	[chr14:18671932[N	476.29	PASS	SVTYPE=BND;POS=19962177;STRANDS=--:18;CIPOS=-3,1;CIEND=-3,1;CIPOS95=0,0;CIEND95=0,0;MATEID=561278_1;EVENT=561278;SECONDARY;SU=18;PE=6;SR=12;ALG=PROD;AF=3.419e-05;NSAMP=1;MSQ=476.29;AC=1;AN=29246;NFAM=1
chr14	19964091	561292_2	N	[chr14:19898635[N	289.51	LOW	SVTYPE=BND;POS=19964091;STRANDS=--:19;IMPRECISE;CIPOS=-527,29;CIEND=-536,29;CIPOS95=-123,29;CIEND95=-104,29;MATEID=561292_1;EVENT=561292;SECONDARY;SU=19;PE=19;SR=0;ALG=PROD;AF=0.0002052;NSAMP=6;MSQ=30.72;AC=6;AN=29246;NFAM=6
chr14	19964313	561293_2	N	N]chr14:19898368]	5960.95	LOW	SVTYPE=BND;POS=19964313;STRANDS=++:434;IMPRECISE;CIPOS=-41,260;CIEND=-11,196;CIPOS95=-4,4;CIEND95=-3,3;MATEID=561293_1;EVENT=561293;SECONDARY;SU=434;PE=434;SR=0;ALG=PROD;AF=0.003248;NSAMP=95;MSQ=52.5;AC=95;AN=29246;NFAM=95
chr14	19964598	201491	N	<DEL>	230.09	PASS	SVTYPE=DEL;POS=19964598;SVLEN=-4799;END=19969397;STRANDS=+-:6;IMPRECISE;CIPOS=-10,9;CIEND=-10,9;CIPOS95=-2,3;CIEND95=-3,0;SU=6;PE=5;SR=1;ALG=PROD;AF=3.419e-05;NSAMP=1;MSQ=215.73;AC=1;AN=29246;NFAM=1
chr14	19965866	201492	N	<DEL>	1348.08	PASS	SVTYPE=DEL;POS=19965866;SVLEN=-3797;END=19969663;STRANDS=+-:74;CIPOS=-8,8;CIEND=-9,6;CIPOS95=0,0;CIEND95=0,0;SU=74;PE=29;SR=45;ALG=PROD;AF=0.0002393;NSAMP=7;MSQ=192.58;AC=7;AN=29246;NFAM=7
chr14	19968101	33567_1	N	[chr17:28092764[N	14693.7	LOW	SVTYPE=BND;POS=19968101;STRANDS=--:8;CIPOS=-29,28;CIEND=-29,28;CIPOS95=0,0;CIEND95=0,0;MATEID=33567_2;EVENT=33567;SU=8;PE=0;SR=8;ALG=PROD;AF=0.01217;NSAMP=356;MSQ=23.13;AC=356;AN=29246;NFAM=350
chr14	19968259	201493	N	<DEL>	752.65	PASS	SVTYPE=DEL;POS=19968259;SVLEN=-54250;END=20022509;STRANDS=+-:14;IMPRECISE;CIPOS=-10,9;CIEND=-10,8;CIPOS95=-1,2;CIEND95=-3,0;SU=14;PE=13;SR=1;ALG=PROD;AF=3.419e-05;NSAMP=1;MSQ=752.39;AC=1;AN=29246;NFAM=1
chr14	19969541	34370_1	N	[chr21:13551145[N	478.4	LOW	SVTYPE=BND;POS=19969541;STRANDS=--:50;IMPRECISE;CIPOS=-427,318;CIEND=-925,57;CIPOS95=-271,271;CIEND95=-311,57;MATEID=34370_2;EVENT=34370;SU=50;PE=50;SR=0;ALG=SUM;AF=0.0002394;NSAMP=7;MSQ=64.47;AC=7;AN=29244;NFAM=7
chr14	19969672	34371_1	N	N]chr21:13551163]	79.27	LOW	SVTYPE=BND;POS=19969672;STRANDS=++:11;IMPRECISE;CIPOS=-50,337;CIEND=-50,371;CIPOS95=-50,56;CIEND95=-50,84;MATEID=34371_2;EVENT=34371;SU=11;PE=11;SR=0;ALG=PROD;AF=6.839e-05;NSAMP=2;MSQ=35.83;AC=2;AN=29246;NFAM=2
chr14	19975151	201494	N	<DEL>	827.41	PASS	SVTYPE=DEL;POS=19975151;SVLEN=-765;END=19975916;STRANDS=+-:9;CIPOS=-4,3;CIEND=-4,3;CIPOS95=0,0;CIEND95=0,0;SU=9;PE=0;SR=9;ALG=PROD;AF=3.419e-05;NSAMP=1;MSQ=827.41;AC=1;AN=29246;NFAM=1
chr14	19981935	201495	N	<DEL>	242.65	PASS	SVTYPE=DEL;POS=19981935;SVLEN=-61;END=19981996;STRANDS=+-:5;CIPOS=-10,9;CIEND=-10,9;CIPOS95=0,0;CIEND95=0,0;SU=5;PE=0;SR=5;ALG=PROD;AF=0.0001026;NSAMP=3;MSQ=80.87;AC=3;AN=29246;NFAM=3
chr14	19988689	201496	N	<DEL>	5364.56	PASS	SVTYPE=DEL;POS=19988689;SVLEN=-7512;END=19996201;STRANDS=+-:202;CIPOS=-4,4;CIEND=-5,2;CIPOS95=0,0;CIEND95=0,0;SU=202;PE=104;SR=98;ALG=PROD;AF=0.000171;NSAMP=5;MSQ=573.04;AC=5;AN=29246;NFAM=5
chr14	19997188	201497	N	<DEL>	857.12	PASS	SVTYPE=DEL;POS=19997188;SVLEN=-6267;END=20003455;STRANDS=+-:38;CIPOS=-26,21;CIEND=-26,23;CIPOS95=0,0;CIEND95=0,0;SU=38;PE=21;SR=17;ALG=PROD;AF=6.839e-05;NSAMP=2;MSQ=428.55;AC=2;AN=29246;NFAM=2
chr14	19997803	561295_1	N	N]chr14:19997896]	130.11	LOW	SVTYPE=BND;POS=19997803;STRANDS=++:4;CIPOS=-9,6;CIEND=-9,8;CIPOS95=0,0;CIEND95=0,0;MATEID=561295_2;EVENT=561295;SU=4;PE=0;SR=4;ALG=PROD;AF=0.0001368;NSAMP=4;MSQ=20.48;AC=4;AN=29246;NFAM=4
chr14	19997896	561295_2	N	N]chr14:19997803]	130.11	LOW	SVTYPE=BND;POS=19997896;STRANDS=++:4;CIPOS=-9,8;CIEND=-9,6;CIPOS95=0,0;CIEND95=0,0;MATEID=561295_1;EVENT=561295;SECONDARY;SU=4;PE=0;SR=4;ALG=PROD;AF=0.0001368;NSAMP=4;MSQ=20.48;AC=4;AN=29246;NFAM=4
chr14	19999313	201498	N	<DEL>	380.67	PASS	SVTYPE=DEL;POS=19999313;SVLEN=-6922;END=20006235;STRANDS=+-:16;CIPOS=-10,9;CIEND=-10,7;CIPOS95=0,0;CIEND95=0,0;SU=16;PE=10;SR=6;ALG=PROD;AF=3.419e-05;NSAMP=1;MSQ=380.67;AC=1;AN=29246;NFAM=1
chr14	19999842	201499	N	<DEL>	285.43	PASS	SVTYPE=DEL;POS=19999842;SVLEN=-2036;END=20001878;STRANDS=+-:12;IMPRECISE;CIPOS=-30,374;CIEND=-372,26;CIPOS95=-30,78;CIEND95=-86,26;SU=12;PE=12;SR=0;ALG=PROD;AF=6.839e-05;NSAMP=2;MSQ=142.21;AC=2;AN=29246;NFAM=2
chr14	19999843	561296_1	N	N]chr14:20005493]	98.24	LOW	SVTYPE=BND;POS=19999843;STRANDS=++:14;CIPOS=-28,26;CIEND=-26,26;CIPOS95=0,0;CIEND95=0,0;MATEID=561296_2;EVENT=561296;SU=14;PE=7;SR=7;ALG=PROD;AF=6.839e-05;NSAMP=2;MSQ=49.12;AC=2;AN=29246;NFAM=2
chr14	20001879	561297_1	N	[chr14:20005391[N	149.14	LOW	SVTYPE=BND;POS=20001879;STRANDS=--:19;CIPOS=-26,24;CIEND=-30,29;CIPOS95=0,0;CIEND95=0,0;MATEID=561297_2;EVENT=561297;SU=19;PE=8;SR=11;ALG=PROD;AF=6.839e-05;NSAMP=2;MSQ=74.57;AC=2;AN=29246;NFAM=2
chr14	20002480	201500_1	N	N[chr14:20002532[	270.18	LOW	SVTYPE=BND;POS=20002480;STRANDS=+-:11;CIPOS=-26,25;CIEND=-26,25;CIPOS95=0,0;CIEND95=0,0;MATEID=201500_2;EVENT=201500;SU=11;PE=0;SR=11;ALG=PROD;AF=6.839e-05;NSAMP=2;MSQ=134.82;RECLASSIFIED;AC=2;AN=29246;NFAM=2
chr14	20002532	201500_2	N	]chr14:20002480]N	270.18	LOW	SVTYPE=BND;POS=20002480;STRANDS=+-:11;CIPOS=-26,25;CIEND=-26,25;CIPOS95=0,0;CIEND95=0,0;MATEID=201500_1;EVENT=201500;SECONDARY;SU=11;PE=0;SR=11;ALG=PROD;AF=6.839e-05;NSAMP=2;MSQ=134.82;RECLASSIFIED;AC=2;AN=29246;NFAM=2
chr14	20004620	34991_1	N	[chrX:141420960[N	53.43	LOW	SVTYPE=BND;POS=20004620;STRANDS=--:6;IMPRECISE;CIPOS=-509,9;CIEND=-530,9;CIPOS95=-90,2;CIEND95=-110,1;MATEID=34991_2;EVENT=34991;SU=6;PE=6;SR=0;ALG=PROD;AF=3.419e-05;NSAMP=1;MSQ=44.71;AC=1;AN=29246;NFAM=1
chr14	20005391	561297_2	N	[chr14:20001879[N	149.14	LOW	SVTYPE=BND;POS=20005391;STRANDS=--:19;CIPOS=-30,29;CIEND=-26,24;CIPOS95=0,0;CIEND95=0,0;MATEID=561297_1;EVENT=561297;SECONDARY;SU=19;PE=8;SR=11;ALG=PROD;AF=6.839e-05;NSAMP=2;MSQ=74.57;AC=2;AN=29246;NFAM=2
chr14	20005493	561296_2	N	N]chr14:19999843]	98.24	LOW	SVTYPE=BND;POS=20005493;STRANDS=++:14;CIPOS=-26,26;CIEND=-28,26;CIPOS95=0,0;CIEND95=0,0;MATEID=561296_1;EVENT=561296;SECONDARY;SU=14;PE=7;SR=7;ALG=PROD;AF=6.839e-05;NSAMP=2;MSQ=49.12;AC=2;AN=29246;NFAM=2
chr14	20007424	201501	N	<DEL>	269.64	PASS	SVTYPE=DEL;POS=20007424;SVLEN=-17684;END=20025108;STRANDS=+-:5;CIPOS=-10,9;CIEND=-10,9;CIPOS95=0,0;CIEND95=0,0;SU=5;PE=0;SR=5;ALG=PROD;AF=3.419e-05;NSAMP=1;MSQ=269.64;AC=1;AN=29246;NFAM=1
chr14	20008119	201502_1	N	N[chr14:20008290[	32358.1	LOW	SVTYPE=BND;POS=20008119;STRANDS=+-:4;IMPRECISE;CIPOS=0,1;CIEND=-10,9;CIPOS95=0,1;CIEND95=-1,1;MATEID=201502_2;EVENT=201502;SU=4;PE=1;SR=3;ALG=PROD;AF=0.02058;NSAMP=601;MSQ=47.36;RECLASSIFIED;AC=602;AN=29246;NFAM=598
chr14	20008186	62574_2	N	N[chr3:129971783[	424.9	LOW	SVTYPE=BND;POS=20008186;STRANDS=-+:4;IMPRECISE;CIPOS=-9,9;CIEND=-10,9;CIPOS95=0,2;CIEND95=-1,1;MATEID=62574_1;EVENT=62574;SECONDARY;SU=4;PE=2;SR=2;ALG=PROD;AF=0.0009574;NSAMP=28;MSQ=11.17;AC=28;AN=29246;NFAM=28
chr14	20008212	19548_2	N	N[chr10:8806639[	298870	LOW	SVTYPE=BND;POS=20008212;STRANDS=-+:4;IMPRECISE;CIPOS=-21,20;CIEND=-30,28;CIPOS95=-1,1;CIEND95=-3,3;MATEID=19548_1;EVENT=19548;SECONDARY;SU=4;PE=3;SR=1;ALG=PROD;AF=0.192;NSAMP=5551;MSQ=32.19;RETAINED;AC=5614;AN=29244;NFAM=5277
chr14	20008215	94514_2	N	N]chr6:126767110]	3978.97	LOW	SVTYPE=BND;POS=20008215;STRANDS=++:17;CIPOS=-25,29;CIEND=-30,29;CIPOS95=0,0;CIEND95=0,0;MATEID=94514_1;EVENT=94514;SECONDARY;SU=17;PE=11;SR=6;ALG=PROD;AF=0.004616;NSAMP=135;MSQ=19.08;AC=135;AN=29246;NFAM=135
chr14	20008222	30463_2	N	N[chr13:80981295[	32885.5	LOW	SVTYPE=BND;POS=20008222;STRANDS=-+:31;IMPRECISE;CIPOS=-12,473;CIEND=-284,19;CIPOS95=-12,84;CIEND95=-24,19;MATEID=30463_1;EVENT=30463;SECONDARY;SU=31;PE=31;SR=0;ALG=PROD;AF=0.0438;NSAMP=1257;MSQ=17.22;AC=1281;AN=29246;NFAM=1236
chr14	20008222	34409_1	N	N]chr21:29707473]	4136.5	LOW	SVTYPE=BND;POS=20008222;STRANDS=++:16;IMPRECISE;CIPOS=-30,0;CIEND=-30,29;CIPOS95=-3,0;CIEND95=-3,3;MATEID=34409_2;EVENT=34409;SU=16;PE=15;SR=1;ALG=PROD;AF=0.006394;NSAMP=185;MSQ=13.09;AC=187;AN=29246;NFAM=184
chr14	20008224	110593_2	N	N]chr8:136955629]	14634.7	LOW	SVTYPE=BND;POS=20008224;STRANDS=++:4;IMPRECISE;CIPOS=-10,762;CIEND=-10,739;CIPOS95=-1,183;CIEND95=0,174;MATEID=110593_1;EVENT=110593;SECONDARY;SU=4;PE=4;SR=0;ALG=PROD;AF=0.02004;NSAMP=561;MSQ=16.07;AC=586;AN=29246;NFAM=551
chr14	20008224	34628_1	N	N[chrX:2228558[	83.32	LOW	SVTYPE=BND;POS=20008224;STRANDS=+-:4;IMPRECISE;CIPOS=-9,8;CIEND=-10,9;CIPOS95=-1,2;CIEND95=-1,1;MATEID=34628_2;EVENT=34628;SU=4;PE=2;SR=2;ALG=PROD;AF=0.000171;NSAMP=5;MSQ=15.79;AC=5;AN=29246;NFAM=5
chr14	20008239	561298_1	N	[chr14:77957816[N	290993	LOW	SVTYPE=BND;POS=20008239;STRANDS=--:16;CIPOS=-49,48;CIEND=-49,48;CIPOS95=0,0;CIEND95=0,0;MATEID=561298_2;EVENT=561298;SU=16;PE=0;SR=16;ALG=PROD;AF=0.195;NSAMP=5628;MSQ=29.75;AC=5703;AN=29246;NFAM=5275
chr14	20008275	3172_2	N	N[chr1:212549517[	9374.04	LOW	SVTYPE=BND;POS=20008275;STRANDS=-+:13;IMPRECISE;CIPOS=-32,573;CIEND=-424,29;CIPOS95=-32,90;CIEND95=-52,29;MATEID=3172_1;EVENT=3172;SECONDARY;SU=13;PE=13;SR=0;ALG=PROD;AF=0.009882;NSAMP=278;MSQ=18.93;AC=289;AN=29246;NFAM=277
chr14	20008286	3171_2	N	N]chr1:207686136]	69412.6	LOW	SVTYPE=BND;POS=20008286;STRANDS=++:220;IMPRECISE;CIPOS=-23,372;CIEND=-23,122;CIPOS95=-13,13;CIEND95=-10,10;MATEID=3171_1;EVENT=3171;SECONDARY;SU=220;PE=220;SR=0;ALG=PROD;AF=0.05437;NSAMP=1590;MSQ=29.16;AC=1590;AN=29246;NFAM=1561
chr14	20008290	201502_2	N	]chr14:20008119]N	32358.1	LOW	SVTYPE=BND;POS=20008119;STRANDS=+-:4;IMPRECISE;CIPOS=-10,9;CIEND=0,1;CIPOS95=-1,1;CIEND95=0,1;MATEID=201502_1;EVENT=201502;SECONDARY;SU=4;PE=1;SR=3;ALG=PROD;AF=0.02058;NSAMP=601;MSQ=47.36;RECLASSIFIED;AC=602;AN=29246;NFAM=598
chr14	20008291	44798_2	N	[chr2:17946527[N	1236.15	LOW	SVTYPE=BND;POS=20008291;STRANDS=--:8;IMPRECISE;CIPOS=-396,29;CIEND=-653,29;CIPOS95=-93,29;CIEND95=-121,29;MATEID=44798_1;EVENT=44798;SECONDARY;SU=8;PE=8;SR=0;ALG=PROD;AF=0.00212;NSAMP=62;MSQ=15.06;AC=62;AN=29246;NFAM=61
chr14	20008758	201503	N	<DEL>	685.23	PASS	SVTYPE=DEL;POS=20008758;SVLEN=-12618;END=20021376;STRANDS=+-:19;CIPOS=-10,9;CIEND=-3,1;CIPOS95=0,0;CIEND95=0,0;SU=19;PE=6;SR=13;ALG=PROD;AF=3.419e-05;NSAMP=1;MSQ=680.43;AC=1;AN=29246;NFAM=1
chr14	20009412	201504	N	<DEL>	513.64	PASS	SVTYPE=DEL;POS=20009412;SVLEN=-4510;END=20013922;STRANDS=+-:22;CIPOS=-10,9;CIEND=-7,3;CIPOS95=0,0;CIEND95=0,0;SU=22;PE=17;SR=5;ALG=PROD;AF=3.419e-05;NSAMP=1;MSQ=512.61;AC=1;AN=29246;NFAM=1
chr14	20013868	476999	N	<DUP>	3045.02	PASS	SVTYPE=DUP;POS=20013868;SVLEN=422850;END=20436718;STRANDS=-+:271;CIPOS=-3,1;CIEND=-3,2;CIPOS95=0,0;CIEND95=0,0;SU=271;PE=178;SR=93;ALG=PROD;AF=0.0003077;NSAMP=9;MSQ=229.74;AC=9;AN=29246;NFAM=9
chr14	20015858	477000	N	<DUP>	58.64	PASS	SVTYPE=DUP;POS=20015858;SVLEN=28962;END=20044820;STRANDS=-+:10;CIPOS=-9,7;CIEND=-10,9;CIPOS95=0,0;CIEND95=0,0;SU=10;PE=6;SR=4;ALG=PROD;AF=3.419e-05;NSAMP=1;MSQ=55.09;AC=1;AN=29246;NFAM=1
chr14	20016136	477001_1	N	]chr14:23329765]N	29917.2	LOW	SVTYPE=BND;POS=20016136;STRANDS=-+:112;IMPRECISE;CIPOS=-358,5;CIEND=-24,274;CIPOS95=-28,5;CIEND95=-11,11;MATEID=477001_2;EVENT=477001;SU=112;PE=112;SR=0;ALG=PROD;AF=0.04028;NSAMP=1178;MSQ=14;RECLASSIFIED;AC=1178;AN=29246;NFAM=1154
chr14	20016147	33347_1	N	N]chr16:19219465]	1016.32	LOW	SVTYPE=BND;POS=20016147;STRANDS=++:58;CIPOS=-4,11;CIEND=-8,5;CIPOS95=0,0;CIEND95=0,0;MATEID=33347_2;EVENT=33347;SU=58;PE=31;SR=27;ALG=PROD;AF=0.001128;NSAMP=33;MSQ=16.3;AC=33;AN=29246;NFAM=33
chr14	20016152	115852_2	N	N]chr9:25594457]	1.25716e+06	LOW	SVTYPE=BND;POS=20016152;STRANDS=++:705;CIPOS=-3,2;CIEND=-1,0;CIPOS95=0,0;CIEND95=0,0;MATEID=115852_1;EVENT=115852;SECONDARY;SU=705;PE=451;SR=254;ALG=PROD;AF=0.308;NSAMP=8632;MSQ=82.06;AC=9009;AN=29246;NFAM=8013
chr14	20016152	201505_1	N	N[chr14:23329211[	2.23998e+06	LOW	SVTYPE=BND;POS=20016152;STRANDS=+-:5;IMPRECISE;CIPOS=-10,616;CIEND=-611,9;CIPOS95=0,217;CIEND95=-177,0;MATEID=201505_2;EVENT=201505;SU=5;PE=5;SR=0;ALG=PROD;AF=0.3412;NSAMP=9979;MSQ=119.92;RECLASSIFIED;AC=9979;AN=29246;NFAM=9188
chr14	20016153	110594_2	N	N]chr8:70560172]	1.34274e+06	LOW	SVTYPE=BND;POS=20016153;STRANDS=++:14;CIPOS=-30,29;CIEND=-26,29;CIPOS95=0,0;CIEND95=0,0;MATEID=110594_1;EVENT=110594;SECONDARY;SU=14;PE=7;SR=7;ALG=PROD;AF=0.2988;NSAMP=8706;MSQ=83.32;AC=8738;AN=29246;NFAM=8052
chr14	20016153	110595_2	N	N[chr8:104869993[	2.29805e+06	LOW	SVTYPE=BND;POS=20016153;STRANDS=-+:10;CIPOS=-50,49;CIEND=-49,46;CIPOS95=0,0;CIEND95=0,0;MATEID=110595_1;EVENT=110595;SECONDARY;SU=10;PE=1;SR=9;ALG=PROD;AF=0.5618;NSAMP=10739;MSQ=114.58;AC=16429;AN=29246;NFAM=9878
chr14	20016153	115853_2	N	N[chr9:608013[	1.1322e+06	LOW	SVTYPE=BND;POS=20016153;STRANDS=-+:6;CIPOS=-50,48;CIEND=-50,49;CIPOS95=0,0;CIEND95=0,0;MATEID=115853_1;EVENT=115853;SECONDARY;SU=6;PE=2;SR=4;ALG=PROD;AF=0.2714;NSAMP=7932;MSQ=76.13;AC=7937;AN=29246;NFAM=7338
chr14	20016153	201506_1	N	N[chr14:73779555[	2.40645e+06	LOW	SVTYPE=BND;POS=20016153;STRANDS=+-:4;IMPRECISE;CIPOS=-10,9;CIEND=-10,9;CIPOS95=-1,1;CIEND95=-1,0;MATEID=201506_2;EVENT=201506;SU=4;PE=2;SR=2;ALG=PROD;AF=0.3631;NSAMP=10485;MSQ=124.37;RECLASSIFIED;AC=10619;AN=29246;NFAM=9675
chr14	20016153	30464_2	N	N[chr13:59802645[	1.34534e+06	LOW	SVTYPE=BND;POS=20016153;STRANDS=-+:28;CIPOS=-10,9;CIEND=-10,10;CIPOS95=0,0;CIEND95=0,0;MATEID=30464_1;EVENT=30464;SECONDARY;SU=28;PE=14;SR=14;ALG=PROD;AF=0.2961;NSAMP=8659;MSQ=83.07;AC=8660;AN=29246;NFAM=8023
chr14	20016153	30465_2	N	N[chr13:82561952[	1.24358e+06	LOW	SVTYPE=BND;POS=20016153;STRANDS=-+:4;IMPRECISE;CIPOS=-30,29;CIEND=-30,27;CIPOS95=-1,1;CIEND95=-1,1;MATEID=30465_1;EVENT=30465;SECONDARY;SU=4;PE=2;SR=2;ALG=PROD;AF=0.2893;NSAMP=8447;MSQ=80.38;AC=8461;AN=29246;NFAM=7822
chr14	20016153	3173_2	N	N]chr1:69562008]	2.55705e+06	LOW	SVTYPE=BND;POS=20016153;STRANDS=++:8;IMPRECISE;CIPOS=-29,28;CIEND=-29,28;CIPOS95=0,0;CIEND95=-1,1;MATEID=3173_1;EVENT=3173;SECONDARY;SU=8;PE=2;SR=6;ALG=PROD;AF=0.6476;NSAMP=11505;MSQ=121.41;AC=18940;AN=29246;NFAM=10589
chr14	20016153	33436_1	N	N[chr16:80926588[	74.14	LOW	SVTYPE=BND;POS=20016153;STRANDS=+-:6;IMPRECISE;CIPOS=-10,9;CIEND=-10,5;CIPOS95=-1,1;CIEND95=-1,0;MATEID=33436_2;EVENT=33436;SU=6;PE=3;SR=3;ALG=PROD;AF=6.839e-05;NSAMP=2;MSQ=33.39;AC=2;AN=29246;NFAM=2
chr14	20016153	62575_2	N	N]chr3:43739698]	2.35505e+06	LOW	SVTYPE=BND;POS=20016153;STRANDS=++:14;CIPOS=-46,45;CIEND=-46,45;CIPOS95=0,0;CIEND95=0,0;MATEID=62575_1;EVENT=62575;SECONDARY;SU=14;PE=0;SR=14;ALG=PROD;AF=0.6003;NSAMP=11067;MSQ=115.31;AC=17555;AN=29246;NFAM=10185
chr14	20016153	62576_2	N	N]chr3:47472484]	1.00883e+06	LOW	SVTYPE=BND;POS=20016153;STRANDS=++:7;CIPOS=-30,29;CIEND=-30,29;CIPOS95=0,0;CIEND95=0,0;MATEID=62576_1;EVENT=62576;SECONDARY;SU=7;PE=3;SR=4;ALG=PROD;AF=0.252;NSAMP=7370;MSQ=72.63;AC=7370;AN=29246;NFAM=6815
chr14	20016153	62577_2	N	N[chr3:146025004[	2.05568e+06	LOW	SVTYPE=BND;POS=20016153;STRANDS=-+:5;CIPOS=-30,28;CIEND=-29,26;CIPOS95=0,0;CIEND95=0,0;MATEID=62577_1;EVENT=62577;SECONDARY;SU=5;PE=1;SR=4;ALG=PROD;AF=0.4776;NSAMP=10439;MSQ=106.98;AC=13968;AN=29246;NFAM=9634
chr14	20016153	75019_2	N	N]chr4:113892541]	1.23422e+06	LOW	SVTYPE=BND;POS=20016153;STRANDS=++:11;CIPOS=-30,29;CIEND=-26,29;CIPOS95=0,0;CIEND95=0,0;MATEID=75019_1;EVENT=75019;SECONDARY;SU=11;PE=5;SR=6;ALG=PROD;AF=0.2834;NSAMP=8259;MSQ=79.95;AC=8289;AN=29246;NFAM=7646
chr14	20023909	201507_1	N	N[chr14:20028419[	7634.88	PASS	SVTYPE=BND;POS=20023909;STRANDS=+-:302;CIPOS=-3,3;CIEND=-4,1;CIPOS95=0,0;CIEND95=0,0;MATEID=201507_2;EVENT=201507;SU=302;PE=202;SR=100;ALG=PROD;AF=0.0005129;NSAMP=15;MSQ=443.15;RECLASSIFIED;AC=15;AN=29244;NFAM=15
chr14	20026199	201508	N	<DEL>	59.74	PASS	SVTYPE=DEL;POS=20026199;SVLEN=-3037;END=20029236;STRANDS=+-:4;IMPRECISE;CIPOS=-10,428;CIEND=-571,9;CIPOS95=-2,118;CIEND95=-141,0;SU=4;PE=4;SR=0;ALG=PROD;AF=3.419e-05;NSAMP=1;MSQ=59.74;AC=1;AN=29246;NFAM=1
chr14	20028419	201507_2	N	]chr14:20023909]N	7634.88	PASS	SVTYPE=BND;POS=20023909;STRANDS=+-:302;CIPOS=-4,1;CIEND=-3,3;CIPOS95=0,0;CIEND95=0,0;MATEID=201507_1;EVENT=201507;SECONDARY;SU=302;PE=202;SR=100;ALG=PROD;AF=0.0005129;NSAMP=15;MSQ=443.15;RECLASSIFIED;AC=15;AN=29244;NFAM=15
chr14	20038768	201509_1	N	N[chr14:20231820[	3243.55	LOW	SVTYPE=BND;POS=20038768;STRANDS=+-:131;IMPRECISE;CIPOS=-95,817;CIEND=-602,400;CIPOS95=-95,307;CIEND95=-289,289;MATEID=201509_2;EVENT=201509;SU=131;PE=131;SR=0;ALG=SUM;AF=0.001197;NSAMP=35;MSQ=71.93;RECLASSIFIED;AC=35;AN=29246;NFAM=35
chr14	20038896	477002	N	<DUP>	72.73	PASS	SVTYPE=DUP;POS=20038896;SVLEN=90717;END=20129613;STRANDS=-+:7;IMPRECISE;CIPOS=-493,9;CIEND=-10,366;CIPOS95=-146,2;CIEND95=-2,109;SU=7;PE=7;SR=0;ALG=PROD;AF=6.839e-05;NSAMP=2;MSQ=36.01;AC=2;AN=29246;NFAM=1
chr14	20039209	477003_1	N	]chr14:20232439]N	1304.24	LOW	SVTYPE=BND;POS=20039209;STRANDS=-+:82;IMPRECISE;CIPOS=-180,17;CIEND=-26,207;CIPOS95=-14,14;CIEND95=-15,15;MATEID=477003_2;EVENT=477003;SU=82;PE=82;SR=0;ALG=PROD;AF=0.000889;NSAMP=26;MSQ=35.13;RECLASSIFIED;AC=26;AN=29246;NFAM=26
chr14	20039224	34478_1	N	N]chr22:11345550]	15.03	LOW	SVTYPE=BND;POS=20039224;STRANDS=++:4;IMPRECISE;CIPOS=-10,356;CIEND=-10,270;CIPOS95=-1,114;CIEND95=-2,87;MATEID=34478_2;EVENT=34478;SU=4;PE=4;SR=0;ALG=PROD;AF=3.419e-05;NSAMP=1;MSQ=14.85;AC=1;AN=29246;NFAM=1
chr14	20043197	201510_1	N	N[chr14:20043471[	214.44	LOW	SVTYPE=BND;POS=20043197;STRANDS=+-:10;CIPOS=-10,9;CIEND=-10,9;CIPOS95=0,0;CIEND95=0,0;MATEID=201510_2;EVENT=201510;SU=10;PE=0;SR=10;ALG=PROD;AF=0.0001368;NSAMP=4;MSQ=52.21;RECLASSIFIED;AC=4;AN=29246;NFAM=4
chr14	20043471	201510_2	N	]chr14:20043197]N	214.44	LOW	SVTYPE=BND;POS=20043197;STRANDS=+-:10;CIPOS=-10,9;CIEND=-10,9;CIPOS95=0,0;CIEND95=0,0;MATEID=201510_1;EVENT=201510;SECONDARY;SU=10;PE=0;SR=10;ALG=PROD;AF=0.0001368;NSAMP=4;MSQ=52.21;RECLASSIFIED;AC=4;AN=29246;NFAM=4
chr14	20048233	34674_1	N	]chrX:11713315]N	10904.2	LOW	SVTYPE=BND;POS=20048233;STRANDS=-+:19;IMPRECISE;CIPOS=-279,49;CIEND=-46,574;CIPOS95=-38,38;CIEND95=-46,158;MATEID=34674_2;EVENT=34674;SU=19;PE=19;SR=0;ALG=PROD;AF=0.007317;NSAMP=214;MSQ=32.1;AC=214;AN=29246;NFAM=211
chr14	20052562	477004	N	<DUP>	27927.8	PASS	SVTYPE=DUP;POS=20052562;SVLEN=20029;END=20072591;STRANDS=-+:2677;CIPOS=0,0;CIEND=0,0;CIPOS95=0,0;CIEND95=0,0;SU=2677;PE=1605;SR=1072;ALG=PROD;AF=0.00465;NSAMP=110;MSQ=224.11;AC=136;AN=29246;NFAM=106
chr14	20067185	477005	N	<DUP>	155.7	PASS	SVTYPE=DUP;POS=20067185;SVLEN=133920;END=20201105;STRANDS=-+:17;CIPOS=-10,8;CIEND=-10,9;CIPOS95=0,0;CIEND95=0,0;SU=17;PE=11;SR=6;ALG=PROD;AF=3.419e-05;NSAMP=1;MSQ=154.59;AC=1;AN=29246;NFAM=1
chr14	20082440	34898_1	N	N[chrX:97509556[	8735.67	LOW	SVTYPE=BND;POS=20082440;STRANDS=+-:83;IMPRECISE;CIPOS=-91,720;CIEND=-733,57;CIPOS95=-91,113;CIEND95=-175,57;MATEID=34898_2;EVENT=34898;SU=83;PE=83;SR=0;ALG=SUM;AF=0.01002;NSAMP=293;MSQ=17.12;AC=293;AN=29246;NFAM=293
chr14	20082757	201511	N	<DEL>	737954	PASS	SVTYPE=DEL;POS=20082757;SVLEN=-4655;END=20087412;STRANDS=+-:5610;IMPRECISE;CIPOS=-10,201;CIEND=-167,15;CIPOS95=-2,2;CIEND95=-3,3;SU=5610;PE=5610;SR=0;ALG=PROD;AF=0.3118;NSAMP=6481;MSQ=62.06;MEDGQR=2.73;Q10GQR=0.7;AC=9101;AN=29186;NFAM=6017
chr14	20086318	201512	N	<DEL:ME:LINE|L1|L1HS>	123280	PASS	SVTYPE=MEI;POS=20086318;SVLEN=-181;END=20086499;STRANDS=+-:3611;CIPOS=0,0;CIEND=0,0;CIPOS95=0,0;CIEND95=0,0;SU=3611;PE=83;SR=3528;ALG=PROD;AF=0.03806;NSAMP=354;MSQ=295.86;MEDGQR=2.89;Q10GQR=2.8;AC=552;AN=14504;NFAM=349
chr14	20106589	561299_1	N	[chr14:20131074[N	1401.57	LOW	SVTYPE=BND;POS=20106589;STRANDS=--:116;IMPRECISE;CIPOS=-20,7;CIEND=-402,25;CIPOS95=0,0;CIEND95=-25,25;MATEID=561299_2;EVENT=561299;SU=116;PE=116;SR=0;ALG=PROD;AF=0.001368;NSAMP=40;MSQ=31.76;AC=40;AN=29246;NFAM=40
chr14	20108674	561300_1	N	[chr14:20128926[N	3040.22	LOW	SVTYPE=BND;POS=20108674;STRANDS=--:170;IMPRECISE;CIPOS=-281,11;CIEND=-299,10;CIPOS95=-12,11;CIEND95=-7,7;MATEID=561300_2;EVENT=561300;SU=170;PE=170;SR=0;ALG=PROD;AF=0.001881;NSAMP=55;MSQ=45.98;AC=55;AN=29246;NFAM=55
chr14	20112933	27058_2	N	N]chr12:85720517]	2611.07	LOW	SVTYPE=BND;POS=20112933;STRANDS=++:161;IMPRECISE;CIPOS=-5,292;CIEND=-6,285;CIPOS95=-5,17;CIEND95=-6,13;MATEID=27058_1;EVENT=27058;SECONDARY;SU=161;PE=161;SR=0;ALG=PROD;AF=0.0002393;NSAMP=7;MSQ=144.47;AC=7;AN=29246;NFAM=7
chr14	20126108	201514	N	<DEL>	2343.92	PASS	SVTYPE=DEL;POS=20126108;SVLEN=-72;END=20126180;STRANDS=+-:85;CIPOS=-4,3;CIEND=-4,3;CIPOS95=0,0;CIEND95=0,0;SU=85;PE=0;SR=85;ALG=PROD;AF=0.0002393;NSAMP=7;MSQ=229.07;AC=7;AN=29246;NFAM=6
chr14	20127544	201515_1	N	N[chr14:20127621[	11632	LOW	SVTYPE=BND;POS=20127544;STRANDS=+-:431;CIPOS=-1,1;CIEND=-1,1;CIPOS95=0,0;CIEND95=0,0;MATEID=201515_2;EVENT=201515;SU=431;PE=4;SR=427;ALG=PROD;AF=0.00147;NSAMP=43;MSQ=232.21;RECLASSIFIED;AC=43;AN=29246;NFAM=42
chr14	20127621	201515_2	N	]chr14:20127544]N	11632	LOW	SVTYPE=BND;POS=20127544;STRANDS=+-:431;CIPOS=-1,1;CIEND=-1,1;CIPOS95=0,0;CIEND95=0,0;MATEID=201515_1;EVENT=201515;SECONDARY;SU=431;PE=4;SR=427;ALG=PROD;AF=0.00147;NSAMP=43;MSQ=232.21;RECLASSIFIED;AC=43;AN=29246;NFAM=42
chr14	20128926	561300_2	N	[chr14:20108674[N	3040.22	LOW	SVTYPE=BND;POS=20128926;STRANDS=--:170;IMPRECISE;CIPOS=-299,10;CIEND=-281,11;CIPOS95=-7,7;CIEND95=-12,11;MATEID=561300_1;EVENT=561300;SECONDARY;SU=170;PE=170;SR=0;ALG=PROD;AF=0.001881;NSAMP=55;MSQ=45.98;AC=55;AN=29246;NFAM=55
chr14	20130271	561294_2	N	[chr14:19913741[N	50.78	LOW	SVTYPE=BND;POS=20130271;STRANDS=--:5;IMPRECISE;CIPOS=-625,9;CIEND=-618,9;CIPOS95=-137,1;CIEND95=-131,1;MATEID=561294_1;EVENT=561294;SECONDARY;SU=5;PE=5;SR=0;ALG=PROD;AF=3.419e-05;NSAMP=1;MSQ=50.78;AC=1;AN=29246;NFAM=1
chr14	20131074	561299_2	N	[chr14:20106589[N	1401.57	LOW	SVTYPE=BND;POS=20131074;STRANDS=--:116;IMPRECISE;CIPOS=-402,25;CIEND=-20,7;CIPOS95=-25,25;CIEND95=0,0;MATEID=561299_1;EVENT=561299;SECONDARY;SU=116;PE=116;SR=0;ALG=PROD;AF=0.001368;NSAMP=40;MSQ=31.76;AC=40;AN=29246;NFAM=40
chr14	20132691	201517_1	N	N[chr14:20133095[	18657	PASS	SVTYPE=BND;POS=20132691;STRANDS=+-:369;CIPOS=-3,2;CIEND=-3,1;CIPOS95=0,0;CIEND95=0,0;MATEID=201517_2;EVENT=201517;SU=369;PE=141;SR=228;ALG=PROD;AF=0.0009916;NSAMP=29;MSQ=344.1;RECLASSIFIED;AC=29;AN=29246;NFAM=26
chr14	20133095	201517_2	N	]chr14:20132691]N	18657	PASS	SVTYPE=BND;POS=20132691;STRANDS=+-:369;CIPOS=-3,1;CIEND=-3,2;CIPOS95=0,0;CIEND95=0,0;MATEID=201517_1;EVENT=201517;SECONDARY;SU=369;PE=141;SR=228;ALG=PROD;AF=0.0009916;NSAMP=29;MSQ=344.1;RECLASSIFIED;AC=29;AN=29246;NFAM=26
chr14	20133588	34677_1	N	]chrX:11713315]N	63542.1	LOW	SVTYPE=BND;POS=20133588;STRANDS=-+:12;IMPRECISE;CIPOS=-269,49;CIEND=-43,370;CIPOS95=-51,49;CIEND95=-43,139;MATEID=34677_2;EVENT=34677;SU=12;PE=12;SR=0;ALG=PROD;AF=0.03693;NSAMP=1079;MSQ=35.75;AC=1080;AN=29246;NFAM=1048
chr14	20146844	201518_1	N	N[chr14:20147201[	447.41	LOW	SVTYPE=BND;POS=20146844;STRANDS=+-:9;CIPOS=-4,3;CIEND=-6,9;CIPOS95=0,0;CIEND95=0,0;MATEID=201518_2;EVENT=201518;SU=9;PE=1;SR=8;ALG=PROD;AF=0.0002052;NSAMP=6;MSQ=69.2;RECLASSIFIED;AC=6;AN=29246;NFAM=6
chr14	20147201	201518_2	N	]chr14:20146844]N	447.41	LOW	SVTYPE=BND;POS=20146844;STRANDS=+-:9;CIPOS=-6,9;CIEND=-4,3;CIPOS95=0,0;CIEND95=0,0;MATEID=201518_1;EVENT=201518;SECONDARY;SU=9;PE=1;SR=8;ALG=PROD;AF=0.0002052;NSAMP=6;MSQ=69.2;RECLASSIFIED;AC=6;AN=29246;NFAM=6
chr14	20147912	561301_1	N	[chr14:20148182[N	90.36	LOW	SVTYPE=BND;POS=20147912;STRANDS=--:4;CIPOS=-9,8;CIEND=-9,8;CIPOS95=0,0;CIEND95=0,0;MATEID=561301_2;EVENT=561301;SU=4;PE=0;SR=4;ALG=PROD;AF=0.0001368;NSAMP=3;MSQ=24.79;AC=4;AN=29246;NFAM=3
chr14	20147933	85430_2	N	N[chr5:976606[	16763.9	LOW	SVTYPE=BND;POS=20147933;STRANDS=-+:1013;IMPRECISE;CIPOS=-4,28;CIEND=-40,2;CIPOS95=-1,1;CIEND95=0,0;MATEID=85430_1;EVENT=85430;SECONDARY;SU=1013;PE=1008;SR=5;ALG=PROD;AF=0.002735;NSAMP=80;MSQ=186.92;AC=80;AN=29246;NFAM=80
chr14	20148182	561301_2	N	[chr14:20147912[N	90.36	LOW	SVTYPE=BND;POS=20148182;STRANDS=--:4;CIPOS=-9,8;CIEND=-9,8;CIPOS95=0,0;CIEND95=0,0;MATEID=561301_1;EVENT=561301;SECONDARY;SU=4;PE=0;SR=4;ALG=PROD;AF=0.0001368;NSAMP=3;MSQ=24.79;AC=4;AN=29246;NFAM=3
chr14	20148874	201519_1	N	N[chr14:20148953[	374.77	PASS	SVTYPE=BND;POS=20148874;STRANDS=+-:14;CIPOS=-10,9;CIEND=-10,9;CIPOS95=0,0;CIEND95=0,0;MATEID=201519_2;EVENT=201519;SU=14;PE=0;SR=14;ALG=PROD;AF=3.419e-05;NSAMP=1;MSQ=374.66;RECLASSIFIED;AC=1;AN=29246;NFAM=1
chr14	20148953	201519_2	N	]chr14:20148874]N	374.77	PASS	SVTYPE=BND;POS=20148874;STRANDS=+-:14;CIPOS=-10,9;CIEND=-10,9;CIPOS95=0,0;CIEND95=0,0;MATEID=201519_1;EVENT=201519;SECONDARY;SU=14;PE=0;SR=14;ALG=PROD;AF=3.419e-05;NSAMP=1;MSQ=374.66;RECLASSIFIED;AC=1;AN=29246;NFAM=1
chr14	20151223	201520	N	<DEL>	249.91	PASS	SVTYPE=DEL;POS=20151223;SVLEN=-129;END=20151352;STRANDS=+-:12;CIPOS=-10,9;CIEND=-10,9;CIPOS95=0,0;CIEND95=0,0;SU=12;PE=0;SR=12;ALG=PROD;AF=3.419e-05;NSAMP=1;MSQ=239.71;AC=1;AN=29246;NFAM=1
chr14	20152636	201521	N	<DEL>	772.47	PASS	SVTYPE=DEL;POS=20152636;SVLEN=-3498;END=20156134;STRANDS=+-:31;IMPRECISE;CIPOS=-30,307;CIEND=-315,29;CIPOS95=-27,27;CIEND95=-43,29;SU=31;PE=31;SR=0;ALG=PROD;AF=3.419e-05;NSAMP=1;MSQ=248.6;AC=1;AN=29246;NFAM=1
chr14	20152697	62578_2	N	]chr3:56218185]N	87.65	LOW	SVTYPE=BND;POS=20152697;STRANDS=+-:12;IMPRECISE;CIPOS=-522,29;CIEND=-30,370;CIPOS95=-120,29;CIEND95=-30,53;MATEID=62578_1;EVENT=62578;SECONDARY;SU=12;PE=12;SR=0;ALG=PROD;AF=0.0001026;NSAMP=3;MSQ=21.38;AC=3;AN=29246;NFAM=3
chr14	20152928	62579_2	N	N[chr3:56218277[	984.75	LOW	SVTYPE=BND;POS=20152928;STRANDS=-+:82;IMPRECISE;CIPOS=-22,427;CIEND=-319,29;CIPOS95=-22,49;CIEND95=-9,9;MATEID=62579_1;EVENT=62579;SECONDARY;SU=82;PE=82;SR=0;ALG=PROD;AF=0.0004787;NSAMP=14;MSQ=58.08;AC=14;AN=29246;NFAM=14
chr14	20163053	201522	N	<DEL>	443.63	PASS	SVTYPE=DEL;POS=20163053;SVLEN=-20097;END=20183150;STRANDS=+-:21;CIPOS=-10,9;CIEND=-4,1;CIPOS95=0,0;CIEND95=0,0;SU=21;PE=12;SR=9;ALG=PROD;AF=3.419e-05;NSAMP=1;MSQ=443.6;AC=1;AN=29246;NFAM=1
chr14	20164335	3174_2	N	[chr1:194413177[N	6964.64	LOW	SVTYPE=BND;POS=20164335;STRANDS=--:28;CIPOS=-9,8;CIEND=-9,8;CIPOS95=0,0;CIEND95=0,0;MATEID=3174_1;EVENT=3174;SECONDARY;SU=28;PE=0;SR=28;ALG=PROD;AF=0.005266;NSAMP=154;MSQ=19.79;AC=154;AN=29246;NFAM=154
chr14	20171249	201523	N	<DEL>	443.57	PASS	SVTYPE=DEL;POS=20171249;SVLEN=-7741;END=20178990;STRANDS=+-:18;IMPRECISE;CIPOS=-10,9;CIEND=-10,8;CIPOS95=-1,2;CIEND95=-3,1;SU=18;PE=17;SR=1;ALG=PROD;AF=3.419e-05;NSAMP=1;MSQ=443.54;AC=1;AN=29246;NFAM=1
chr14	20179035	75020_2	N	[chr4:108157180[N	323.77	LOW	SVTYPE=BND;POS=20179035;STRANDS=--:5;CIPOS=-10,9;CIEND=-10,9;CIPOS95=0,0;CIEND95=0,0;MATEID=75020_1;EVENT=75020;SECONDARY;SU=5;PE=0;SR=5;ALG=PROD;AF=0.0003419;NSAMP=10;MSQ=12.37;AC=10;AN=29246;NFAM=10
chr14	20179104	3175_2	N	N[chr1:234523977[	1867.39	LOW	SVTYPE=BND;POS=20179104;STRANDS=-+:4;CIPOS=-9,8;CIEND=-9,8;CIPOS95=0,0;CIEND95=0,0;MATEID=3175_1;EVENT=3175;SECONDARY;SU=4;PE=0;SR=4;ALG=PROD;AF=0.00212;NSAMP=60;MSQ=18.56;AC=62;AN=29246;NFAM=60
chr14	20187815	201524	N	<DEL>	383.42	PASS	SVTYPE=DEL;POS=20187815;SVLEN=-4930;END=20192745;STRANDS=+-:20;CIPOS=-9,9;CIEND=-10,9;CIPOS95=0,0;CIEND95=0,0;SU=20;PE=12;SR=8;ALG=PROD;AF=3.419e-05;NSAMP=1;MSQ=383.42;AC=1;AN=29246;NFAM=1
chr14	20191174	201525_1	N	N[chr14:20191251[	422.72	PASS	SVTYPE=BND;POS=20191174;STRANDS=+-:14;CIPOS=-10,9;CIEND=-10,9;CIPOS95=0,0;CIEND95=0,0;MATEID=201525_2;EVENT=201525;SU=14;PE=0;SR=14;ALG=PROD;AF=3.419e-05;NSAMP=1;MSQ=422.69;RECLASSIFIED;AC=1;AN=29246;NFAM=1
chr14	20191251	201525_2	N	]chr14:20191174]N	422.72	PASS	SVTYPE=BND;POS=20191174;STRANDS=+-:14;CIPOS=-10,9;CIEND=-10,9;CIPOS95=0,0;CIEND95=0,0;MATEID=201525_1;EVENT=201525;SECONDARY;SU=14;PE=0;SR=14;ALG=PROD;AF=3.419e-05;NSAMP=1;MSQ=422.69;RECLASSIFIED;AC=1;AN=29246;NFAM=1
chr14	20211742	201527_1	N	N[chr14:20276450[	741.69	LOW	SVTYPE=BND;POS=20211742;STRANDS=+-:21;IMPRECISE;CIPOS=-50,501;CIEND=-623,49;CIPOS95=-50,99;CIEND95=-126,49;MATEID=201527_2;EVENT=201527;SU=21;PE=21;SR=0;ALG=SUM;AF=0.0004787;NSAMP=14;MSQ=49.5;RECLASSIFIED;AC=14;AN=29246;NFAM=14
chr14	20212228	34598_1	N	]chr22:49029655]N	423526	LOW	SVTYPE=BND;POS=20212228;STRANDS=-+:61;IMPRECISE;CIPOS=-636,23;CIEND=-10,446;CIPOS95=-92,23;CIEND95=-10,79;MATEID=34598_2;EVENT=34598;SU=61;PE=61;SR=0;ALG=PROD;AF=0.1814;NSAMP=5305;MSQ=50.55;AC=5305;AN=29246;NFAM=5028
chr14	20212238	44799_2	N	]chr2:85487152]N	459.9	LOW	SVTYPE=BND;POS=20212238;STRANDS=+-:9;IMPRECISE;CIPOS=-523,29;CIEND=-30,507;CIPOS95=-153,29;CIEND95=-30,141;MATEID=44799_1;EVENT=44799;SECONDARY;SU=9;PE=9;SR=0;ALG=PROD;AF=0.000718;NSAMP=21;MSQ=18.61;AC=21;AN=29246;NFAM=21
chr14	20213063	201529_1	N	N[chr14:20213114[	1254.99	LOW	SVTYPE=BND;POS=20213063;STRANDS=+-:6;IMPRECISE;CIPOS=-10,9;CIEND=-10,9;CIPOS95=-3,3;CIEND95=-3,3;MATEID=201529_2;EVENT=201529;SU=6;PE=5;SR=1;ALG=PROD;AF=0.0006244;NSAMP=18;MSQ=14.44;RECLASSIFIED;AC=18;AN=28826;NFAM=18
chr14	20213114	201529_2	N	]chr14:20213063]N	1254.99	LOW	SVTYPE=BND;POS=20213063;STRANDS=+-:6;IMPRECISE;CIPOS=-10,9;CIEND=-10,9;CIPOS95=-3,3;CIEND95=-3,3;MATEID=201529_1;EVENT=201529;SECONDARY;SU=6;PE=5;SR=1;ALG=PROD;AF=0.0006244;NSAMP=18;MSQ=14.44;RECLASSIFIED;AC=18;AN=28826;NFAM=18
chr14	20231368	201531	N	<DEL>	230.71	PASS	SVTYPE=DEL;POS=20231368;SVLEN=-18660;END=20250028;STRANDS=+-:4;IMPRECISE;CIPOS=-10,635;CIEND=-363,9;CIPOS95=-2,153;CIEND95=-113,2;SU=4;PE=4;SR=0;ALG=PROD;AF=6.839e-05;NSAMP=2;MSQ=98.95;RETAINED;AC=2;AN=29246;NFAM=2
chr14	20231552	561302_1	N	[chr14:20284942[N	62.62	LOW	SVTYPE=BND;POS=20231552;STRANDS=--:4;IMPRECISE;CIPOS=-451,9;CIEND=-548,9;CIPOS95=-144,1;CIEND95=-182,1;MATEID=561302_2;EVENT=561302;SU=4;PE=4;SR=0;ALG=PROD;AF=6.839e-05;NSAMP=2;MSQ=31.31;AC=2;AN=29246;NFAM=2
chr14	20231820	201509_2	N	]chr14:20038768]N	3243.55	LOW	SVTYPE=BND;POS=20038768;STRANDS=+-:131;IMPRECISE;CIPOS=-602,400;CIEND=-95,817;CIPOS95=-289,289;CIEND95=-95,307;MATEID=201509_1;EVENT=201509;SECONDARY;SU=131;PE=131;SR=0;ALG=SUM;AF=0.001197;NSAMP=35;MSQ=71.93;RECLASSIFIED;AC=35;AN=29246;NFAM=35
chr14	20232439	477003_2	N	N[chr14:20039209[	1304.24	LOW	SVTYPE=BND;POS=20039209;STRANDS=-+:82;IMPRECISE;CIPOS=-26,207;CIEND=-180,17;CIPOS95=-15,15;CIEND95=-14,14;MATEID=477003_1;EVENT=477003;SECONDARY;SU=82;PE=82;SR=0;ALG=PROD;AF=0.000889;NSAMP=26;MSQ=35.13;RECLASSIFIED;AC=26;AN=29246;NFAM=26
chr14	20236158	110596_2	N	[chr8:4854489[N	1209.46	LOW	SVTYPE=BND;POS=20236158;STRANDS=--:4;IMPRECISE;CIPOS=-406,9;CIEND=-650,9;CIPOS95=-116,2;CIEND95=-138,2;MATEID=110596_1;EVENT=110596;SECONDARY;SU=4;PE=4;SR=0;ALG=PROD;AF=0.001539;NSAMP=45;MSQ=22.37;AC=45;AN=29246;NFAM=45
chr14	20236391	44800_2	N	[chr2:102353062[N	313924	LOW	SVTYPE=BND;POS=20236391;STRANDS=--:4;CIPOS=-9,8;CIEND=-9,8;CIPOS95=0,0;CIEND95=0,0;MATEID=44800_1;EVENT=44800;SECONDARY;SU=4;PE=0;SR=4;ALG=PROD;AF=0.1779;NSAMP=4475;MSQ=46.59;AC=5202;AN=29242;NFAM=4284
chr14	20236416	201533_1	N	N[chr14:20237992[	21349.6	LOW	SVTYPE=BND;POS=20236416;STRANDS=+-:811;IMPRECISE;CIPOS=-83,607;CIEND=-727,69;CIPOS95=-66,66;CIEND95=-54,54;MATEID=201533_2;EVENT=201533;SU=811;PE=811;SR=0;ALG=SUM;AF=0.004758;NSAMP=121;MSQ=127.26;RETAINED;RECLASSIFIED;AC=139;AN=29212;NFAM=118
chr14	20236649	561304	N	<INV>	5006.52	LOW	SVTYPE=INV;POS=20236649;SVLEN=145;END=20236794;STRANDS=++:1,--:5;IMPRECISE;CIPOS=-26,28;CIEND=-25,38;CIPOS95=-5,5;CIEND95=-9,9;SU=6;PE=6;SR=0;ALG=PROD;AF=0.004071;NSAMP=115;MSQ=24.19;RETAINED;AC=119;AN=29230;NFAM=115
chr14	20237384	561305	N	<INV>	13419.3	LOW	SVTYPE=INV;POS=20237384;SVLEN=526;END=20237910;STRANDS=++:1,--:4;IMPRECISE;CIPOS=-120,0;CIEND=0,7;CIPOS95=-95,0;CIEND95=0,3;SU=5;PE=5;SR=0;ALG=PROD;AF=0.006847;NSAMP=199;MSQ=43.12;AC=200;AN=29208;NFAM=197
chr14	20237636	62580_2	N	N[chr3:83951634[	440.44	LOW	SVTYPE=BND;POS=20237636;STRANDS=-+:19;CIPOS=-10,9;CIEND=-10,9;CIPOS95=0,0;CIEND95=0,0;MATEID=62580_1;EVENT=62580;SECONDARY;SU=19;PE=0;SR=19;ALG=PROD;AF=0.000342;NSAMP=10;MSQ=23.58;AC=10;AN=29240;NFAM=9
chr14	20237636	85431_2	N	N[chr5:86421420[	639.07	LOW	SVTYPE=BND;POS=20237636;STRANDS=--:95,-+:8;IMPRECISE;CIPOS=-542,246;CIEND=-830,48;CIPOS95=-190,190;CIEND95=-199,48;MATEID=85431_1;EVENT=85431;SECONDARY;SU=103;PE=95;SR=8;ALG=SUM;AF=0.0004447;NSAMP=13;MSQ=21.43;RETAINED;AC=13;AN=29234;NFAM=13
chr14	20237710	75021_2	N	N]chr4:183247645]	12112	LOW	SVTYPE=BND;POS=20237710;STRANDS=++:134;IMPRECISE;CIPOS=-49,635;CIEND=-50,844;CIPOS95=-49,145;CIEND95=-50,248;MATEID=75021_1;EVENT=75021;SECONDARY;SU=134;PE=130;SR=4;ALG=SUM;AF=0.007011;NSAMP=205;MSQ=33.06;RETAINED;AC=205;AN=29238;NFAM=204
chr14	20237720	34639_1	N	N[chrX:4442854[	2586.94	LOW	SVTYPE=BND;POS=20237720;STRANDS=+-:8;IMPRECISE;CIPOS=-30,985;CIEND=-770,29;CIPOS95=-30,508;CIEND95=-203,29;MATEID=34639_2;EVENT=34639;SU=8;PE=8;SR=0;ALG=SUM;AF=0.002531;NSAMP=73;MSQ=23.21;AC=74;AN=29240;NFAM=73
chr14	20237751	85432_2	N	N]chr5:86421481]	14905.2	LOW	SVTYPE=BND;POS=20237751;STRANDS=++:14;IMPRECISE;CIPOS=-31,49;CIEND=-26,43;CIPOS95=-1,1;CIEND95=-1,1;MATEID=85432_1;EVENT=85432;SECONDARY;SU=14;PE=11;SR=3;ALG=PROD;AF=0.008961;NSAMP=262;MSQ=31.2;AC=262;AN=29238;NFAM=256
chr14	20237776	561306_1	N	[chr14:20237902[N	87669.1	LOW	SVTYPE=BND;POS=20237776;STRANDS=--:57;IMPRECISE;CIPOS=-616,26;CIEND=-23,9;CIPOS95=-46,26;CIEND95=0,0;MATEID=561306_2;EVENT=561306;SU=57;PE=57;SR=0;ALG=PROD;AF=0.05266;NSAMP=770;MSQ=48.07;AC=993;AN=18856;NFAM=760
chr14	20237778	85434_2	N	N[chr5:86920785[	49606.9	LOW	SVTYPE=BND;POS=20237778;STRANDS=-+:5;IMPRECISE;CIPOS=-50,371;CIEND=-792,49;CIPOS95=-50,83;CIEND95=-154,49;MATEID=85434_1;EVENT=85434;SECONDARY;SU=5;PE=5;SR=0;ALG=PROD;AF=0.02788;NSAMP=737;MSQ=38.68;AC=743;AN=26654;NFAM=723
chr14	20237786	34640_1	N	N]chrX:4443003]	71739.2	LOW	SVTYPE=BND;POS=20237786;STRANDS=++:25;IMPRECISE;CIPOS=-49,400;CIEND=-30,616;CIPOS95=-34,34;CIEND95=-30,88;MATEID=34640_2;EVENT=34640;SU=25;PE=25;SR=0;ALG=PROD;AF=0.03409;NSAMP=992;MSQ=42.3;AC=994;AN=29156;NFAM=939
chr14	20237902	561306_2	N	[chr14:20237776[N	87669.1	LOW	SVTYPE=BND;POS=20237902;STRANDS=--:57;IMPRECISE;CIPOS=-23,9;CIEND=-616,26;CIPOS95=0,0;CIEND95=-46,26;MATEID=561306_1;EVENT=561306;SECONDARY;SU=57;PE=57;SR=0;ALG=PROD;AF=0.05266;NSAMP=770;MSQ=48.07;AC=993;AN=18856;NFAM=760
chr14	20237992	201533_2	N	]chr14:20236416]N	21349.6	LOW	SVTYPE=BND;POS=20236416;STRANDS=+-:811;IMPRECISE;CIPOS=-727,69;CIEND=-83,607;CIPOS95=-54,54;CIEND95=-66,66;MATEID=201533_1;EVENT=201533;SECONDARY;SU=811;PE=811;SR=0;ALG=SUM;AF=0.004758;NSAMP=121;MSQ=127.26;RETAINED;RECLASSIFIED;AC=139;AN=29212;NFAM=118
chr14	20238046	85435_2	N	N[chr5:162781942[	8213.1	LOW	SVTYPE=BND;POS=20238046;STRANDS=-+:4;CIPOS=-29,28;CIEND=-29,28;CIPOS95=0,0;CIEND95=0,0;MATEID=85435_1;EVENT=85435;SECONDARY;SU=4;PE=0;SR=4;ALG=PROD;AF=0.0002062;NSAMP=4;MSQ=30.07;AC=6;AN=29094;NFAM=4
chr14	20248871	201535_1	N	N[chr14:20248962[	8908.56	LOW	SVTYPE=BND;POS=20248871;STRANDS=+-:138;CIPOS=-5,4;CIEND=-4,4;CIPOS95=0,0;CIEND95=0,0;MATEID=201535_2;EVENT=201535;SU=138;PE=0;SR=138;ALG=PROD;AF=0.00171;NSAMP=49;MSQ=162.61;RECLASSIFIED;AC=50;AN=29246;NFAM=48
chr14	20248962	201535_2	N	]chr14:20248871]N	8908.56	LOW	SVTYPE=BND;POS=20248871;STRANDS=+-:138;CIPOS=-4,4;CIEND=-5,4;CIPOS95=0,0;CIEND95=0,0;MATEID=201535_1;EVENT=201535;SECONDARY;SU=138;PE=0;SR=138;ALG=PROD;AF=0.00171;NSAMP=49;MSQ=162.61;RECLASSIFIED;AC=50;AN=29246;NFAM=48
chr14	20264434	201536	N	<DEL>	1491.78	PASS	SVTYPE=DEL;POS=20264434;SVLEN=-2712;END=20267146;STRANDS=+-:41;IMPRECISE;CIPOS=-25,306;CIEND=-196,29;CIPOS95=-25,38;CIEND95=-22,22;SU=41;PE=41;SR=0;ALG=PROD;AF=3.419e-05;NSAMP=1;MSQ=164.43;AC=1;AN=29246;NFAM=1
chr14	20276412	44801_2	N	[chr2:4260369[N	5342.9	LOW	SVTYPE=BND;POS=20276412;STRANDS=--:13;CIPOS=-29,28;CIEND=-29,28;CIPOS95=0,0;CIEND95=0,0;MATEID=44801_1;EVENT=44801;SECONDARY;SU=13;PE=0;SR=13;ALG=PROD;AF=0.004616;NSAMP=135;MSQ=21.11;AC=135;AN=29246;NFAM=135
chr14	20276438	85436_2	N	N[chr5:66134077[	9186.02	LOW	SVTYPE=BND;POS=20276438;STRANDS=-+:4;CIPOS=-9,8;CIEND=-9,8;CIPOS95=0,0;CIEND95=0,0;MATEID=85436_1;EVENT=85436;SECONDARY;SU=4;PE=0;SR=4;ALG=PROD;AF=0.00571;NSAMP=166;MSQ=31.93;AC=167;AN=29246;NFAM=162
chr14	20276450	201527_2	N	]chr14:20211742]N	741.69	LOW	SVTYPE=BND;POS=20211742;STRANDS=+-:21;IMPRECISE;CIPOS=-623,49;CIEND=-50,501;CIPOS95=-126,49;CIEND95=-50,99;MATEID=201527_1;EVENT=201527;SECONDARY;SU=21;PE=21;SR=0;ALG=SUM;AF=0.0004787;NSAMP=14;MSQ=49.5;RECLASSIFIED;AC=14;AN=29246;NFAM=14
chr14	20276450	33226_1	N	]chr15:65955793]N	5366.18	LOW	SVTYPE=BND;POS=20276450;STRANDS=-+:4;IMPRECISE;CIPOS=-591,7;CIEND=-10,403;CIPOS95=-120,1;CIEND95=-2,99;MATEID=33226_2;EVENT=33226;SU=4;PE=4;SR=0;ALG=PROD;AF=0.006394;NSAMP=180;MSQ=18.31;AC=187;AN=29246;NFAM=178
chr14	20276451	3176_2	N	[chr1:241068239[N	581050	LOW	SVTYPE=BND;POS=20276451;STRANDS=--:18;CIPOS=-10,9;CIEND=-10,9;CIPOS95=0,0;CIEND95=0,0;MATEID=3176_1;EVENT=3176;SECONDARY;SU=18;PE=9;SR=9;ALG=PROD;AF=0.3237;NSAMP=7207;MSQ=47.58;AC=9466;AN=29246;NFAM=6734
chr14	20276490	44802_2	N	N]chr2:4260395]	6.12	LOW	SVTYPE=BND;POS=20276490;STRANDS=++:4;IMPRECISE;CIPOS=-9,7;CIEND=-10,9;CIPOS95=-2,3;CIEND95=-3,3;MATEID=44802_1;EVENT=44802;SECONDARY;SU=4;PE=3;SR=1;ALG=PROD;AF=3.419e-05;NSAMP=1;MSQ=4.64;AC=1;AN=29246;NFAM=1
chr14	20284942	561302_2	N	[chr14:20231552[N	62.62	LOW	SVTYPE=BND;POS=20284942;STRANDS=--:4;IMPRECISE;CIPOS=-548,9;CIEND=-451,9;CIPOS95=-182,1;CIEND95=-144,1;MATEID=561302_1;EVENT=561302;SECONDARY;SU=4;PE=4;SR=0;ALG=PROD;AF=6.839e-05;NSAMP=2;MSQ=31.31;AC=2;AN=29246;NFAM=2
chr14	20288183	75023_2	N	[chr4:160916370[N	181.39	LOW	SVTYPE=BND;POS=20288183;STRANDS=--:18;CIPOS=-10,9;CIEND=-10,9;CIPOS95=0,0;CIEND95=0,0;MATEID=75023_1;EVENT=75023;SECONDARY;SU=18;PE=0;SR=18;ALG=PROD;AF=0.0001026;NSAMP=3;MSQ=32.83;AC=3;AN=29246;NFAM=3
chr14	20304128	201538	N	<DEL>	1339.74	PASS	SVTYPE=DEL;POS=20304128;SVLEN=-61;END=20304189;STRANDS=+-:51;CIPOS=-22,21;CIEND=-10,9;CIPOS95=0,0;CIEND95=0,0;SU=51;PE=0;SR=51;ALG=PROD;AF=0.000171;NSAMP=5;MSQ=267.94;AC=5;AN=29246;NFAM=5
chr14	20310444	19549_2	N	N[chr10:8869274[	1.3745e+06	LOW	SVTYPE=BND;POS=20310444;STRANDS=-+:23024;IMPRECISE;CIPOS=-92,1058;CIEND=-850,315;CIPOS95=-92,185;CIEND95=-163,163;MATEID=19549_1;EVENT=19549;SECONDARY;SU=23024;PE=23024;SR=0;ALG=SUM;AF=0.4017;NSAMP=11746;MSQ=75.61;AC=11747;AN=29246;NFAM=10950
chr14	20310596	201539_1	N	N[chr14:20310672[	321.46	LOW	SVTYPE=BND;POS=20310596;STRANDS=+-:6;CIPOS=-6,5;CIEND=-6,5;CIPOS95=0,0;CIEND95=0,0;MATEID=201539_2;EVENT=201539;SU=6;PE=0;SR=6;ALG=PROD;AF=6.839e-05;NSAMP=2;MSQ=94.47;RECLASSIFIED;AC=2;AN=29244;NFAM=2
chr14	20310672	201539_2	N	]chr14:20310596]N	321.46	LOW	SVTYPE=BND;POS=20310596;STRANDS=+-:6;CIPOS=-6,5;CIEND=-6,5;CIPOS95=0,0;CIEND95=0,0;MATEID=201539_1;EVENT=201539;SECONDARY;SU=6;PE=0;SR=6;ALG=PROD;AF=6.839e-05;NSAMP=2;MSQ=94.47;RECLASSIFIED;AC=2;AN=29244;NFAM=2
chr14	20314792	3177_2	N	N[chr1:151599537[	703.59	LOW	SVTYPE=BND;POS=20314792;STRANDS=-+:13;IMPRECISE;CIPOS=-30,29;CIEND=-30,29;CIPOS95=-2,2;CIEND95=-3,3;MATEID=3177_1;EVENT=3177;SECONDARY;SU=13;PE=12;SR=1;ALG=PROD;AF=0.0002052;NSAMP=6;MSQ=83.34;AC=6;AN=29246;NFAM=6
chr14	20321081	201540	N	<DEL>	994.98	PASS	SVTYPE=DEL;POS=20321081;SVLEN=-2680;END=20323761;STRANDS=+-:43;IMPRECISE;CIPOS=-46,246;CIEND=-236,49;CIPOS95=-26,26;CIEND95=-16,16;SU=43;PE=43;SR=0;ALG=PROD;AF=6.839e-05;NSAMP=2;MSQ=187.33;AC=2;AN=29246;NFAM=2
chr14	20323240	201541	N	<DEL>	416.29	PASS	SVTYPE=DEL;POS=20323240;SVLEN=-2218;END=20325458;STRANDS=+-:22;CIPOS=-3,2;CIEND=-4,2;CIPOS95=0,0;CIEND95=0,0;SU=22;PE=13;SR=9;ALG=PROD;AF=3.419e-05;NSAMP=1;MSQ=416.29;AC=1;AN=29246;NFAM=1
chr14	20323730	201542	N	<DEL>	452.05	PASS	SVTYPE=DEL;POS=20323730;SVLEN=-1498;END=20325228;STRANDS=+-:24;IMPRECISE;CIPOS=-40,390;CIEND=-372,29;CIPOS95=-40,63;CIEND95=-40,29;SU=24;PE=24;SR=0;ALG=PROD;AF=0.0001026;NSAMP=3;MSQ=123.74;AC=3;AN=29246;NFAM=3
chr14	20330731	201544	N	<DEL>	1999.18	PASS	SVTYPE=DEL;POS=20330731;SVLEN=-1332;END=20332063;STRANDS=+-:77;IMPRECISE;CIPOS=-30,116;CIEND=-169,29;CIPOS95=-10,10;CIEND95=-10,10;SU=77;PE=77;SR=0;ALG=PROD;AF=0.0001026;NSAMP=3;MSQ=210.78;AC=3;AN=29246;NFAM=3
chr14	20332019	62581_2	N	N[chr3:151835376[	23632.9	LOW	SVTYPE=BND;POS=20332019;STRANDS=-+:9;CIPOS=-29,28;CIEND=-29,28;CIPOS95=0,0;CIEND95=0,0;MATEID=62581_1;EVENT=62581;SECONDARY;SU=9;PE=0;SR=9;ALG=PROD;AF=0.01901;NSAMP=556;MSQ=29.15;AC=556;AN=29246;NFAM=545
chr14	20332019	62582_2	N	N]chr3:183149615]	24699.5	LOW	SVTYPE=BND;POS=20332019;STRANDS=++:5;CIPOS=-30,29;CIEND=-30,29;CIPOS95=0,0;CIEND95=0,0;MATEID=62582_1;EVENT=62582;SECONDARY;SU=5;PE=0;SR=5;ALG=PROD;AF=0.01891;NSAMP=552;MSQ=30.12;AC=553;AN=29246;NFAM=538
chr14	20332019	75024_2	N	N[chr4:152576561[	52702.4	LOW	SVTYPE=BND;POS=20332019;STRANDS=-+:9;CIPOS=-29,28;CIEND=-29,28;CIPOS95=0,0;CIEND95=0,0;MATEID=75024_1;EVENT=75024;SECONDARY;SU=9;PE=0;SR=9;ALG=PROD;AF=0.03905;NSAMP=1139;MSQ=30.73;AC=1142;AN=29246;NFAM=1105
chr14	20346343	85437_2	N	N[chr5:127911700[	2118.02	LOW	SVTYPE=BND;POS=20346343;STRANDS=-+:4;IMPRECISE;CIPOS=-10,8;CIEND=-10,8;CIPOS95=-1,0;CIEND95=-1,0;MATEID=85437_1;EVENT=85437;SECONDARY;SU=4;PE=0;SR=4;ALG=PROD;AF=0.002564;NSAMP=75;MSQ=27.41;AC=75;AN=29246;NFAM=75
chr14	20352568	75025_2	N	N]chr4:20803500]	20635.8	LOW	SVTYPE=BND;POS=20352568;STRANDS=++:8;IMPRECISE;CIPOS=-29,28;CIEND=-26,28;CIPOS95=0,0;CIEND95=-1,1;MATEID=75025_1;EVENT=75025;SECONDARY;SU=8;PE=1;SR=7;ALG=PROD;AF=0.02089;NSAMP=608;MSQ=21.88;AC=611;AN=29246;NFAM=600
chr14	20359989	201545	N	<DEL>	101.63	PASS	SVTYPE=DEL;POS=20359989;SVLEN=-7816;END=20367805;STRANDS=+-:9;IMPRECISE;CIPOS=-10,310;CIEND=-408,9;CIPOS95=-2,74;CIEND95=-78,2;SU=9;PE=9;SR=0;ALG=PROD;AF=3.419e-05;NSAMP=1;MSQ=101.63;AC=1;AN=29246;NFAM=1
chr14	20387264	201546	N	<DEL:ME:SINE|Alu|AluSx1>	52	PASS	SVTYPE=MEI;POS=20387264;SVLEN=-296;END=20387560;STRANDS=+-:4;CIPOS=-9,8;CIEND=-9,8;CIPOS95=0,0;CIEND95=0,0;SU=4;PE=0;SR=4;ALG=PROD;AF=3.419e-05;NSAMP=1;MSQ=38.89;AC=1;AN=29246;NFAM=1
chr14	20398040	201547	N	<DEL>	827.08	PASS	SVTYPE=DEL;POS=20398040;SVLEN=-1105;END=20399145;STRANDS=+-:35;IMPRECISE;CIPOS=-30,310;CIEND=-299,29;CIPOS95=-30,30;CIEND95=-23,23;SU=35;PE=35;SR=0;ALG=PROD;AF=6.839e-05;NSAMP=2;MSQ=413.54;AC=2;AN=29246;NFAM=2
chr14	20399927	201548_1	N	N[chr14:20400324[	865.22	LOW	SVTYPE=BND;POS=20399927;STRANDS=+-:12;CIPOS=-26,25;CIEND=-26,25;CIPOS95=0,0;CIEND95=0,0;MATEID=201548_2;EVENT=201548;SU=12;PE=0;SR=12;ALG=PROD;AF=0.00106;NSAMP=31;MSQ=17.8;RECLASSIFIED;AC=31;AN=29246;NFAM=31
chr14	20400324	201548_2	N	]chr14:20399927]N	865.22	LOW	SVTYPE=BND;POS=20399927;STRANDS=+-:12;CIPOS=-26,25;CIEND=-26,25;CIPOS95=0,0;CIEND95=0,0;MATEID=201548_1;EVENT=201548;SECONDARY;SU=12;PE=0;SR=12;ALG=PROD;AF=0.00106;NSAMP=31;MSQ=17.8;RECLASSIFIED;AC=31;AN=29246;NFAM=31
chr14	20411929	201549	N	<DEL>	281.73	PASS	SVTYPE=DEL;POS=20411929;SVLEN=-10522;END=20422451;STRANDS=+-:12;IMPRECISE;CIPOS=-10,308;CIEND=-170,9;CIPOS95=-1,54;CIEND95=-39,3;SU=12;PE=12;SR=0;ALG=PROD;AF=3.419e-05;NSAMP=1;MSQ=281.73;AC=1;AN=29246;NFAM=1
chr14	20417620	201551	N	<DEL>	260.62	PASS	SVTYPE=DEL;POS=20417620;SVLEN=-118;END=20417738;STRANDS=+-:13;CIPOS=-10,9;CIEND=-10,9;CIPOS95=0,0;CIEND95=0,0;SU=13;PE=0;SR=13;ALG=PROD;AF=3.419e-05;NSAMP=1;MSQ=260.62;AC=1;AN=29246;NFAM=1
chr14	20420851	110597_2	N	N[chr8:105489456[	44254.8	LOW	SVTYPE=BND;POS=20420851;STRANDS=-+:4;CIPOS=-9,8;CIEND=-9,8;CIPOS95=0,0;CIEND95=0,0;MATEID=110597_1;EVENT=110597;SECONDARY;SU=4;PE=0;SR=4;ALG=PROD;AF=0.03522;NSAMP=992;MSQ=26.88;AC=1030;AN=29246;NFAM=970
chr14	20420851	3178_2	N	N]chr1:36887783]	31281.1	LOW	SVTYPE=BND;POS=20420851;STRANDS=++:33;CIPOS=-8,8;CIEND=-8,8;CIPOS95=0,0;CIEND95=0,0;MATEID=3178_1;EVENT=3178;SECONDARY;SU=33;PE=0;SR=33;ALG=PROD;AF=0.02571;NSAMP=744;MSQ=25.95;AC=752;AN=29246;NFAM=732
chr14	20420853	94516_2	N	N[chr6:2326987[	129059	LOW	SVTYPE=BND;POS=20420853;STRANDS=-+:52;CIPOS=-9,7;CIEND=-8,8;CIPOS95=0,0;CIEND95=0,0;MATEID=94516_1;EVENT=94516;SECONDARY;SU=52;PE=0;SR=52;ALG=PROD;AF=0.09047;NSAMP=2239;MSQ=33.32;AC=2646;AN=29246;NFAM=2158
chr14	20420855	103190_2	N	N[chr7:27720238[	8187.09	LOW	SVTYPE=BND;POS=20420855;STRANDS=-+:4;CIPOS=-9,8;CIEND=-9,8;CIPOS95=0,0;CIEND95=0,0;MATEID=103190_1;EVENT=103190;SECONDARY;SU=4;PE=0;SR=4;ALG=PROD;AF=0.008001;NSAMP=222;MSQ=26.93;AC=234;AN=29246;NFAM=220
chr14	20421311	477008	N	<DUP>	252.6	PASS	SVTYPE=DUP;POS=20421311;SVLEN=7185;END=20428496;STRANDS=-+:27;CIPOS=-2,0;CIEND=-10,9;CIPOS95=0,0;CIEND95=0,0;SU=27;PE=11;SR=16;ALG=PROD;AF=3.419e-05;NSAMP=1;MSQ=252.31;AC=1;AN=29246;NFAM=1
chr14	20462869	477009	N	<DUP>	271.27	PASS	SVTYPE=DUP;POS=20462869;SVLEN=338560;END=20801429;STRANDS=-+:26;CIPOS=-10,9;CIEND=-3,2;CIPOS95=0,0;CIEND95=0,0;SU=26;PE=16;SR=10;ALG=PROD;AF=3.419e-05;NSAMP=1;MSQ=270.88;AC=1;AN=29246;NFAM=1
chr14	20467598	115854_2	N	]chr9:87759958]N	53.94	LOW	SVTYPE=BND;POS=20467598;STRANDS=+-:4;IMPRECISE;CIPOS=-490,6;CIEND=-10,440;CIPOS95=-173,0;CIEND95=-1,140;MATEID=115854_1;EVENT=115854;SECONDARY;SU=4;PE=4;SR=0;ALG=PROD;AF=3.419e-05;NSAMP=1;MSQ=53.92;AC=1;AN=29246;NFAM=1
chr14	20482282	34058_1	N	]chr19:35102502]N	145369	LOW	SVTYPE=BND;POS=20482282;STRANDS=-+:8;CIPOS=-29,28;CIEND=-29,28;CIPOS95=0,0;CIEND95=0,0;MATEID=34058_2;EVENT=34058;SU=8;PE=0;SR=8;ALG=PROD;AF=0.0531;NSAMP=1553;MSQ=58.06;AC=1553;AN=29246;NFAM=1494
chr14	20482282	34836_1	N	]chrX:68515361]N	91331.6	LOW	SVTYPE=BND;POS=20482282;STRANDS=-+:16;CIPOS=-9,8;CIEND=-9,8;CIPOS95=0,0;CIEND95=0,0;MATEID=34836_2;EVENT=34836;SU=16;PE=0;SR=16;ALG=PROD;AF=0.04178;NSAMP=1221;MSQ=47.01;AC=1222;AN=29246;NFAM=1181
chr14	20482292	201554_1	N	N[chr14:20487910[	89128.8	LOW	SVTYPE=BND;POS=20482292;STRANDS=+-:24;CIPOS=-4,5;CIEND=-10,9;CIPOS95=0,0;CIEND95=0,0;MATEID=201554_2;EVENT=201554;SU=24;PE=19;SR=5;ALG=PROD;AF=0.03994;NSAMP=1168;MSQ=49.06;RECLASSIFIED;AC=1168;AN=29246;NFAM=1133
chr14	20483853	201555_1	N	N[chr14:20486961[	9453.76	PASS	SVTYPE=BND;POS=20483853;STRANDS=+-:407;CIPOS=-2,2;CIEND=-2,1;CIPOS95=0,0;CIEND95=0,0;MATEID=201555_2;EVENT=201555;SU=407;PE=237;SR=170;ALG=PROD;AF=0.0004787;NSAMP=14;MSQ=605.06;RECLASSIFIED;AC=14;AN=29246;NFAM=14
chr14	20486961	201555_2	N	]chr14:20483853]N	9453.76	PASS	SVTYPE=BND;POS=20483853;STRANDS=+-:407;CIPOS=-2,1;CIEND=-2,2;CIPOS95=0,0;CIEND95=0,0;MATEID=201555_1;EVENT=201555;SECONDARY;SU=407;PE=237;SR=170;ALG=PROD;AF=0.0004787;NSAMP=14;MSQ=605.06;RECLASSIFIED;AC=14;AN=29246;NFAM=14
chr14	20487910	201554_2	N	]chr14:20482292]N	89128.8	LOW	SVTYPE=BND;POS=20482292;STRANDS=+-:24;CIPOS=-10,9;CIEND=-4,5;CIPOS95=0,0;CIEND95=0,0;MATEID=201554_1;EVENT=201554;SECONDARY;SU=24;PE=19;SR=5;ALG=PROD;AF=0.03994;NSAMP=1168;MSQ=49.06;RECLASSIFIED;AC=1168;AN=29246;NFAM=1133
chr14	20494272	201557	N	<DEL>	131.81	PASS	SVTYPE=DEL;POS=20494272;SVLEN=-3715;END=20497987;STRANDS=+-:6;IMPRECISE;CIPOS=-10,266;CIEND=-421,9;CIPOS95=-3,75;CIEND95=-80,2;SU=6;PE=6;SR=0;ALG=PROD;AF=3.419e-05;NSAMP=1;MSQ=131.81;AC=1;AN=29246;NFAM=1
chr14	20494299	201556	N	<DEL>	269.71	PASS	SVTYPE=DEL;POS=20494299;SVLEN=-160;END=20494459;STRANDS=+-:8;CIPOS=-10,9;CIEND=-10,9;CIPOS95=0,0;CIEND95=0,0;SU=8;PE=0;SR=8;ALG=PROD;AF=3.419e-05;NSAMP=1;MSQ=269.71;AC=1;AN=29246;NFAM=1
chr14	20497911	477011	N	<DUP>	79.72	PASS	SVTYPE=DUP;POS=20497911;SVLEN=6637;END=20504548;STRANDS=-+:9;IMPRECISE;CIPOS=-401,9;CIEND=-10,430;CIPOS95=-56,3;CIEND95=-1,79;SU=9;PE=9;SR=0;ALG=PROD;AF=6.839e-05;NSAMP=2;MSQ=39.21;AC=2;AN=29246;NFAM=2
chr14	20505261	3179_2	N	]chr1:1940943]N	869.11	LOW	SVTYPE=BND;POS=20505261;STRANDS=+-:24;IMPRECISE;CIPOS=-327,29;CIEND=-30,324;CIPOS95=-60,29;CIEND95=-30,45;MATEID=3179_1;EVENT=3179;SECONDARY;SU=24;PE=24;SR=0;ALG=PROD;AF=0.0001026;NSAMP=3;MSQ=244.78;AC=3;AN=29246;NFAM=3
chr14	20505261	34606_1	N	]chr22:50242319]N	927.49	LOW	SVTYPE=BND;POS=20505261;STRANDS=-+:42;IMPRECISE;CIPOS=-473,10;CIEND=-10,386;CIPOS95=-34,10;CIEND95=-10,36;MATEID=34606_2;EVENT=34606;SU=42;PE=42;SR=0;ALG=PROD;AF=0.0002052;NSAMP=6;MSQ=95.67;AC=6;AN=29246;NFAM=6
chr14	20505262	30466_2	N	]chr13:99127416]N	44.83	LOW	SVTYPE=BND;POS=20505262;STRANDS=+-:4;IMPRECISE;CIPOS=-632,9;CIEND=-9,543;CIPOS95=-136,2;CIEND95=0,150;MATEID=30466_1;EVENT=30466;SECONDARY;SU=4;PE=4;SR=0;ALG=PROD;AF=3.419e-05;NSAMP=1;MSQ=44.83;AC=1;AN=29246;NFAM=1
chr14	20505262	44805_2	N	[chr2:55776559[N	835.2	LOW	SVTYPE=BND;POS=20505262;STRANDS=--:19;IMPRECISE;CIPOS=-492,49;CIEND=-478,45;CIPOS95=-67,49;CIEND95=-95,45;MATEID=44805_1;EVENT=44805;SECONDARY;SU=19;PE=19;SR=0;ALG=PROD;AF=0.0004103;NSAMP=12;MSQ=56.83;AC=12;AN=29246;NFAM=12
chr14	20505266	27060_2	N	[chr12:69419633[N	251.35	LOW	SVTYPE=BND;POS=20505266;STRANDS=--:7;IMPRECISE;CIPOS=-506,29;CIEND=-532,29;CIPOS95=-134,29;CIEND95=-174,29;MATEID=27060_1;EVENT=27060;SECONDARY;SU=7;PE=7;SR=0;ALG=PROD;AF=3.419e-05;NSAMP=1;MSQ=197.69;AC=1;AN=29246;NFAM=1
chr14	20505267	44803_2	N	[chr2:193680304[N	563026	LOW	SVTYPE=BND;POS=20505267;STRANDS=--:1138;CIPOS=0,2;CIEND=-5,1;CIPOS95=0,0;CIEND95=0,0;MATEID=44803_1;EVENT=44803;SECONDARY;SU=1138;PE=1044;SR=94;ALG=PROD;AF=0.1706;NSAMP=4949;MSQ=65.84;AC=4988;AN=29246;NFAM=4693
chr14	20505268	75027_2	N	]chr4:975357]N	4418.31	LOW	SVTYPE=BND;POS=20505268;STRANDS=+-:224;CIPOS=0,3;CIEND=-10,9;CIPOS95=0,0;CIEND95=0,0;MATEID=75027_1;EVENT=75027;SECONDARY;SU=224;PE=218;SR=6;ALG=PROD;AF=0.003659;NSAMP=107;MSQ=27.23;AC=107;AN=29246;NFAM=107
chr14	20505268	94517_2	N	]chr6:21615960]N	371.59	LOW	SVTYPE=BND;POS=20505268;STRANDS=+-:11;IMPRECISE;CIPOS=-359,29;CIEND=-30,432;CIPOS95=-83,29;CIEND95=-30,105;MATEID=94517_1;EVENT=94517;SECONDARY;SU=11;PE=11;SR=0;ALG=PROD;AF=6.839e-05;NSAMP=2;MSQ=185.8;AC=2;AN=29246;NFAM=2
chr14	20505270	62584_2	N	[chr3:113331866[N	464.25	LOW	SVTYPE=BND;POS=20505270;STRANDS=--:4;IMPRECISE;CIPOS=-676,9;CIEND=-570,9;CIPOS95=-236,1;CIEND95=-193,1;MATEID=62584_1;EVENT=62584;SECONDARY;SU=4;PE=4;SR=0;ALG=PROD;AF=0.0003419;NSAMP=10;MSQ=30.7;AC=10;AN=29246;NFAM=10
chr14	20505271	94518_2	N	]chr6:134424106]N	104.83	LOW	SVTYPE=BND;POS=20505271;STRANDS=+-:5;IMPRECISE;CIPOS=-477,29;CIEND=-30,461;CIPOS95=-115,29;CIEND95=-30,147;MATEID=94518_1;EVENT=94518;SECONDARY;SU=5;PE=5;SR=0;ALG=PROD;AF=3.419e-05;NSAMP=1;MSQ=104.83;AC=1;AN=29246;NFAM=1
chr14	20505272	44804_2	N	]chr2:208168778]N	22158.5	LOW	SVTYPE=BND;POS=20505272;STRANDS=+-:17;CIPOS=-10,9;CIEND=-10,9;CIPOS95=0,0;CIEND95=0,0;MATEID=44804_1;EVENT=44804;SECONDARY;SU=17;PE=9;SR=8;ALG=PROD;AF=0.01983;NSAMP=575;MSQ=23.1;AC=580;AN=29246;NFAM=566
chr14	20505276	34308_1	N	[chr20:48773822[N	234	LOW	SVTYPE=BND;POS=20505276;STRANDS=--:6;IMPRECISE;CIPOS=-641,49;CIEND=-527,49;CIPOS95=-111,49;CIEND95=-90,49;MATEID=34308_2;EVENT=34308;SU=6;PE=6;SR=0;ALG=PROD;AF=0.000171;NSAMP=5;MSQ=42.85;AC=5;AN=29246;NFAM=5
chr14	20505278	34503_1	N	]chr22:18018361]N	53.09	LOW	SVTYPE=BND;POS=20505278;STRANDS=-+:5;IMPRECISE;CIPOS=-10,9;CIEND=-10,9;CIPOS95=-3,0;CIEND95=-3,3;MATEID=34503_2;EVENT=34503;SU=5;PE=4;SR=1;ALG=PROD;AF=0.0001368;NSAMP=4;MSQ=6.54;AC=4;AN=29246;NFAM=4
chr14	20505280	23659_2	N	]chr11:74606529]N	178.53	LOW	SVTYPE=BND;POS=20505280;STRANDS=+-:4;IMPRECISE;CIPOS=-695,9;CIEND=-10,420;CIPOS95=-232,1;CIEND95=-2,134;MATEID=23659_1;EVENT=23659;SECONDARY;SU=4;PE=4;SR=0;ALG=PROD;AF=3.419e-05;NSAMP=1;MSQ=98.88;AC=1;AN=29246;NFAM=1
chr14	20505282	103191_2	N	[chr7:2422978[N	71.82	LOW	SVTYPE=BND;POS=20505282;STRANDS=--:4;IMPRECISE;CIPOS=-10,8;CIEND=-10,9;CIPOS95=-3,0;CIEND95=-3,3;MATEID=103191_1;EVENT=103191;SECONDARY;SU=4;PE=3;SR=1;ALG=PROD;AF=3.419e-05;NSAMP=1;MSQ=71.82;AC=1;AN=29246;NFAM=1
chr14	20505298	75028_2	N	N[chr4:15790172[	111497	LOW	SVTYPE=BND;POS=20505298;STRANDS=-+:21;IMPRECISE;CIPOS=-16,9;CIEND=-15,19;CIPOS95=-1,1;CIEND95=-1,1;MATEID=75028_1;EVENT=75028;SECONDARY;SU=21;PE=15;SR=6;ALG=PROD;AF=0.07122;NSAMP=2083;MSQ=39.67;AC=2083;AN=29246;NFAM=2023
chr14	20505427	75026_2	N	N[chr4:15790234[	180029	LOW	SVTYPE=BND;POS=20505427;STRANDS=-+:869;IMPRECISE;CIPOS=-15,139;CIEND=-221,14;CIPOS95=-1,1;CIEND95=-7,7;MATEID=75026_1;EVENT=75026;SECONDARY;SU=869;PE=869;SR=0;ALG=PROD;AF=0.09393;NSAMP=2747;MSQ=49.6;AC=2747;AN=29246;NFAM=2664
chr14	20506321	94519_2	N	]chr6:73139577]N	401.13	LOW	SVTYPE=BND;POS=20506321;STRANDS=+-:20;IMPRECISE;CIPOS=-550,29;CIEND=-30,340;CIPOS95=-87,29;CIEND95=-30,64;MATEID=94519_1;EVENT=94519;SECONDARY;SU=20;PE=20;SR=0;ALG=PROD;AF=6.839e-05;NSAMP=2;MSQ=200.56;AC=2;AN=29246;NFAM=1
chr14	20506456	62585_2	N	]chr3:186864495]N	402.12	LOW	SVTYPE=BND;POS=20506456;STRANDS=+-:4;IMPRECISE;CIPOS=-497,9;CIEND=-10,454;CIPOS95=-157,1;CIEND95=-1,141;MATEID=62585_1;EVENT=62585;SECONDARY;SU=4;PE=4;SR=0;ALG=PROD;AF=3.425e-05;NSAMP=1;MSQ=32.81;AC=1;AN=29200;NFAM=1
chr14	20507543	27061_2	N	[chr12:120731630[N	15264.3	LOW	SVTYPE=BND;POS=20507543;STRANDS=--:1002;IMPRECISE;CIPOS=-48,21;CIEND=-217,1;CIPOS95=-2,2;CIEND95=-5,1;MATEID=27061_1;EVENT=27061;SECONDARY;SU=1002;PE=1002;SR=0;ALG=PROD;AF=0.009813;NSAMP=287;MSQ=42.7;AC=287;AN=29246;NFAM=287
chr14	20507650	103192_2	N	N]chr7:2422989]	767.68	LOW	SVTYPE=BND;POS=20507650;STRANDS=++:4;IMPRECISE;CIPOS=-8,756;CIEND=-10,306;CIPOS95=0,173;CIEND95=0,142;MATEID=103192_1;EVENT=103192;SECONDARY;SU=4;PE=4;SR=0;ALG=PROD;AF=0.0008548;NSAMP=25;MSQ=17.43;AC=25;AN=29246;NFAM=25
chr14	20507650	3180_2	N	N[chr1:1940940[	940.01	LOW	SVTYPE=BND;POS=20507650;STRANDS=-+:8;IMPRECISE;CIPOS=-5,488;CIEND=-360,9;CIPOS95=0,194;CIEND95=-82,2;MATEID=3180_1;EVENT=3180;SECONDARY;SU=8;PE=8;SR=0;ALG=PROD;AF=0.0009574;NSAMP=28;MSQ=20.59;AC=28;AN=29246;NFAM=28
chr14	20507650	44808_2	N	N]chr2:157651575]	594.78	LOW	SVTYPE=BND;POS=20507650;STRANDS=++:12;IMPRECISE;CIPOS=-25,566;CIEND=-30,526;CIPOS95=-25,107;CIEND95=-30,73;MATEID=44808_1;EVENT=44808;SECONDARY;SU=12;PE=12;SR=0;ALG=PROD;AF=0.000718;NSAMP=21;MSQ=20.16;AC=21;AN=29246;NFAM=21
chr14	20507653	34607_1	N	N[chr22:50242308[	227.08	LOW	SVTYPE=BND;POS=20507653;STRANDS=+-:12;IMPRECISE;CIPOS=-28,520;CIEND=-458,29;CIPOS95=-28,131;CIEND95=-50,29;MATEID=34607_2;EVENT=34607;SU=12;PE=12;SR=0;ALG=PROD;AF=0.0001368;NSAMP=4;MSQ=32.18;AC=4;AN=29246;NFAM=4
chr14	20507658	27062_2	N	N]chr12:69419644]	311.47	LOW	SVTYPE=BND;POS=20507658;STRANDS=++:15;IMPRECISE;CIPOS=-30,231;CIEND=-30,301;CIPOS95=-30,102;CIEND95=-30,39;MATEID=27062_1;EVENT=27062;SECONDARY;SU=15;PE=15;SR=0;ALG=PROD;AF=3.419e-05;NSAMP=1;MSQ=110.71;AC=1;AN=29246;NFAM=1
chr14	20507658	33540_1	N	N]chr17:20038330]	92719.7	LOW	SVTYPE=BND;POS=20507658;STRANDS=++:6581;IMPRECISE;CIPOS=-7,59;CIEND=-1,36;CIPOS95=-1,1;CIEND95=-1,1;MATEID=33540_2;EVENT=33540;SU=6581;PE=6581;SR=0;ALG=PROD;AF=0.02366;NSAMP=692;MSQ=82.9;RETAINED;AC=692;AN=29246;NFAM=676
chr14	20507658	44807_2	N	N]chr2:55776572]	455.91	LOW	SVTYPE=BND;POS=20507658;STRANDS=++:11;IMPRECISE;CIPOS=-30,474;CIEND=-30,351;CIPOS95=-30,133;CIEND95=-30,68;MATEID=44807_1;EVENT=44807;SECONDARY;SU=11;PE=11;SR=0;ALG=PROD;AF=0.0003761;NSAMP=11;MSQ=41.12;AC=11;AN=29246;NFAM=11
chr14	20507669	85439_2	N	N[chr5:138006576[	23.49	LOW	SVTYPE=BND;POS=20507669;STRANDS=-+:5;IMPRECISE;CIPOS=-9,519;CIEND=-478,9;CIPOS95=0,143;CIEND95=-122,1;MATEID=85439_1;EVENT=85439;SECONDARY;SU=5;PE=5;SR=0;ALG=PROD;AF=3.419e-05;NSAMP=1;MSQ=23.49;AC=1;AN=29246;NFAM=1
chr14	20507670	94520_2	N	N[chr6:21615940[	71.5	LOW	SVTYPE=BND;POS=20507670;STRANDS=-+:8;IMPRECISE;CIPOS=-10,537;CIEND=-435,9;CIPOS95=-1,144;CIEND95=-106,0;MATEID=94520_1;EVENT=94520;SECONDARY;SU=8;PE=8;SR=0;ALG=PROD;AF=3.419e-05;NSAMP=1;MSQ=71.5;AC=1;AN=29246;NFAM=1
chr14	20508344	94521_2	N	N]chr6:111119257]	32.43	LOW	SVTYPE=BND;POS=20508344;STRANDS=++:10;IMPRECISE;CIPOS=-30,356;CIEND=-30,470;CIPOS95=-30,73;CIEND95=-30,119;MATEID=94521_1;EVENT=94521;SECONDARY;SU=10;PE=10;SR=0;ALG=PROD;AF=3.419e-05;NSAMP=1;MSQ=32.43;AC=1;AN=29246;NFAM=1
chr14	20508359	34309_1	N	N]chr20:48773835]	209.33	LOW	SVTYPE=BND;POS=20508359;STRANDS=++:16;IMPRECISE;CIPOS=-50,309;CIEND=-45,293;CIPOS95=-49,49;CIEND95=-45,54;MATEID=34309_2;EVENT=34309;SU=16;PE=16;SR=0;ALG=PROD;AF=3.419e-05;NSAMP=1;MSQ=209.33;AC=1;AN=29246;NFAM=1
chr14	20508366	94522_2	N	N[chr6:159730839[	38.44	LOW	SVTYPE=BND;POS=20508366;STRANDS=-+:10;IMPRECISE;CIPOS=-30,288;CIEND=-318,25;CIPOS95=-30,59;CIEND95=-77,25;MATEID=94522_1;EVENT=94522;SECONDARY;SU=10;PE=10;SR=0;ALG=PROD;AF=3.419e-05;NSAMP=1;MSQ=38.44;AC=1;AN=29246;NFAM=1
chr14	20516209	477012	N	<DUP>	314.38	PASS	SVTYPE=DUP;POS=20516209;SVLEN=26993;END=20543202;STRANDS=-+:29;IMPRECISE;CIPOS=-3,1;CIEND=-1,0;CIPOS95=0,0;CIEND95=0,1;SU=29;PE=19;SR=10;ALG=PROD;AF=3.419e-05;NSAMP=1;MSQ=313.16;AC=1;AN=29246;NFAM=1
chr14	20517668	201559	N	<DEL>	4445.07	PASS	SVTYPE=DEL;POS=20517668;SVLEN=-1674;END=20519342;STRANDS=+-:176;CIPOS=-4,3;CIEND=-6,4;CIPOS95=0,0;CIEND95=0,0;SU=176;PE=113;SR=63;ALG=PROD;AF=0.000171;NSAMP=5;MSQ=531.7;AC=5;AN=29246;NFAM=5
chr14	20522419	201561	N	<DEL>	479.55	PASS	SVTYPE=DEL;POS=20522419;SVLEN=-5979;END=20528398;STRANDS=+-:19;CIPOS=-3,2;CIEND=-3,1;CIPOS95=0,0;CIEND95=0,0;SU=19;PE=8;SR=11;ALG=PROD;AF=3.419e-05;NSAMP=1;MSQ=479.55;AC=1;AN=29246;NFAM=1
chr14	20522617	110598_2	N	N[chr8:140183958[	226.34	LOW	SVTYPE=BND;POS=20522617;STRANDS=-+:4;IMPRECISE;CIPOS=-10,4;CIEND=-9,8;CIPOS95=-1,0;CIEND95=0,0;MATEID=110598_1;EVENT=110598;SECONDARY;SU=4;PE=0;SR=4;ALG=PROD;AF=0.0003761;NSAMP=11;MSQ=12.46;AC=11;AN=29246;NFAM=11
chr14	20522652	27064_2	N	[chr12:32384589[N	55.6	LOW	SVTYPE=BND;POS=20522652;STRANDS=--:9;CIPOS=-29,28;CIEND=-29,28;CIPOS95=0,0;CIEND95=0,0;MATEID=27064_1;EVENT=27064;SECONDARY;SU=9;PE=0;SR=9;ALG=PROD;AF=3.419e-05;NSAMP=1;MSQ=26.87;AC=1;AN=29246;NFAM=1
chr14	20523190	110599_2	N	N[chr8:141644937[	795.83	LOW	SVTYPE=BND;POS=20523190;STRANDS=-+:13;IMPRECISE;CIPOS=-30,250;CIEND=-401,29;CIPOS95=-29,29;CIEND95=-92,29;MATEID=110599_1;EVENT=110599;SECONDARY;SU=13;PE=13;SR=0;ALG=PROD;AF=0.001163;NSAMP=33;MSQ=21.45;AC=34;AN=29246;NFAM=33
chr14	20523199	3181_2	N	N[chr1:220678342[	4437.3	LOW	SVTYPE=BND;POS=20523199;STRANDS=-+:184;IMPRECISE;CIPOS=-17,168;CIEND=-415,6;CIPOS95=-3,3;CIEND95=-38,6;MATEID=3181_1;EVENT=3181;SECONDARY;SU=184;PE=184;SR=0;ALG=PROD;AF=0.003453;NSAMP=101;MSQ=36.07;AC=101;AN=29246;NFAM=101
chr14	20523206	110600_2	N	]chr8:43299163]N	97.71	LOW	SVTYPE=BND;POS=20523206;STRANDS=+-:4;IMPRECISE;CIPOS=-317,29;CIEND=-30,726;CIPOS95=-107,29;CIEND95=-30,167;MATEID=110600_1;EVENT=110600;SECONDARY;SU=4;PE=4;SR=0;ALG=PROD;AF=0.0002393;NSAMP=7;MSQ=13.04;AC=7;AN=29246;NFAM=7
chr14	20523210	3182_2	N	]chr1:220678453]N	1182.26	LOW	SVTYPE=BND;POS=20523210;STRANDS=+-:20;IMPRECISE;CIPOS=-589,110;CIEND=-50,764;CIPOS95=-118,110;CIEND95=-50,178;MATEID=3182_1;EVENT=3182;SECONDARY;SU=20;PE=20;SR=0;ALG=SUM;AF=0.001402;NSAMP=41;MSQ=22.79;AC=41;AN=29246;NFAM=41
chr14	20532594	201562	N	<DEL>	410.67	PASS	SVTYPE=DEL;POS=20532594;SVLEN=-2815;END=20535409;STRANDS=+-:17;CIPOS=-5,0;CIEND=-10,9;CIPOS95=0,0;CIEND95=0,0;SU=17;PE=9;SR=8;ALG=PROD;AF=3.419e-05;NSAMP=1;MSQ=410.67;AC=1;AN=29246;NFAM=1
chr14	20535367	201563	N	<DEL>	269.64	PASS	SVTYPE=DEL;POS=20535367;SVLEN=-6553;END=20541920;STRANDS=+-:12;CIPOS=-10,9;CIEND=-10,9;CIPOS95=0,0;CIEND95=0,0;SU=12;PE=7;SR=5;ALG=PROD;AF=3.419e-05;NSAMP=1;MSQ=269.64;AC=1;AN=29246;NFAM=1
chr14	20537849	201564	N	<DEL>	146.78	PASS	SVTYPE=DEL;POS=20537849;SVLEN=-3410;END=20541259;STRANDS=+-:9;CIPOS=-10,9;CIEND=-7,4;CIPOS95=0,0;CIEND95=0,0;SU=9;PE=4;SR=5;ALG=PROD;AF=3.419e-05;NSAMP=1;MSQ=146.78;AC=1;AN=29246;NFAM=1
chr14	20540932	201565	N	<DEL>	1226.11	PASS	SVTYPE=DEL;POS=20540932;SVLEN=-1641;END=20542573;STRANDS=+-:47;CIPOS=-30,29;CIEND=-24,21;CIPOS95=0,0;CIEND95=0,0;SU=47;PE=31;SR=16;ALG=PROD;AF=6.839e-05;NSAMP=2;MSQ=613.05;AC=2;AN=29246;NFAM=2
chr14	20545503	477014	N	<DUP>	265.77	PASS	SVTYPE=DUP;POS=20545503;SVLEN=3867;END=20549370;STRANDS=-+:21;IMPRECISE;CIPOS=-10,8;CIEND=-4,9;CIPOS95=-1,0;CIEND95=-1,1;SU=21;PE=18;SR=3;ALG=PROD;AF=3.419e-05;NSAMP=1;MSQ=265.39;AC=1;AN=29246;NFAM=1
chr14	20549646	201568	N	<DEL>	530.58	PASS	SVTYPE=DEL;POS=20549646;SVLEN=-1398;END=20551044;STRANDS=+-:22;CIPOS=-10,9;CIEND=-10,9;CIPOS95=0,0;CIEND95=0,0;SU=22;PE=16;SR=6;ALG=PROD;AF=3.419e-05;NSAMP=1;MSQ=530.58;AC=1;AN=29246;NFAM=1
chr14	20550995	94523_2	N	[chr6:51981277[N	89.86	LOW	SVTYPE=BND;POS=20550995;STRANDS=--:13;CIPOS=-4,1;CIEND=-10,9;CIPOS95=0,0;CIEND95=0,0;MATEID=94523_1;EVENT=94523;SECONDARY;SU=13;PE=4;SR=9;ALG=PROD;AF=3.419e-05;NSAMP=1;MSQ=89.86;AC=1;AN=29246;NFAM=1
chr14	20555974	201570_1	N	N[chr14:20753533[	416.1	PASS	SVTYPE=BND;POS=20555974;STRANDS=+-:24;CIPOS=-10,9;CIEND=-10,9;CIPOS95=0,0;CIEND95=0,0;MATEID=201570_2;EVENT=201570;SU=24;PE=13;SR=11;ALG=PROD;AF=3.419e-05;NSAMP=1;MSQ=416.1;RECLASSIFIED;AC=1;AN=29246;NFAM=1
chr14	20576265	201572	N	<DEL>	1657.7	PASS	SVTYPE=DEL;POS=20576265;SVLEN=-8050;END=20584315;STRANDS=+-:67;CIPOS=-25,29;CIEND=-25,21;CIPOS95=0,0;CIEND95=0,0;SU=67;PE=51;SR=16;ALG=PROD;AF=6.839e-05;NSAMP=2;MSQ=828.85;AC=2;AN=29246;NFAM=1
chr14	20577095	201573	N	<DEL>	1494.92	PASS	SVTYPE=DEL;POS=20577095;SVLEN=-239;END=20577334;STRANDS=+-:25;CIPOS=-9,8;CIEND=-9,8;CIPOS95=0,0;CIEND95=0,0;SU=25;PE=5;SR=20;ALG=PROD;AF=0.0002052;NSAMP=6;MSQ=215.98;AC=6;AN=29246;NFAM=5
chr14	20590279	201574	N	<DEL>	659.46	PASS	SVTYPE=DEL;POS=20590279;SVLEN=-1366;END=20591645;STRANDS=+-:29;CIPOS=-10,9;CIEND=-2,0;CIPOS95=0,0;CIEND95=0,0;SU=29;PE=16;SR=13;ALG=PROD;AF=3.419e-05;NSAMP=1;MSQ=659.46;AC=1;AN=29246;NFAM=1
chr14	20594390	3183_2	N	[chr1:245465062[N	4306.92	LOW	SVTYPE=BND;POS=20594390;STRANDS=--:157;IMPRECISE;CIPOS=-400,4;CIEND=-243,21;CIPOS95=-43,4;CIEND95=-4,4;MATEID=3183_1;EVENT=3183;SECONDARY;SU=157;PE=157;SR=0;ALG=PROD;AF=0.005368;NSAMP=157;MSQ=19.29;AC=157;AN=29246;NFAM=157
chr14	20594540	3184_2	N	N]chr1:245464995]	12993.8	LOW	SVTYPE=BND;POS=20594540;STRANDS=++:124;IMPRECISE;CIPOS=-57,803;CIEND=-166,737;CIPOS95=-57,179;CIEND95=-125,125;MATEID=3184_1;EVENT=3184;SECONDARY;SU=124;PE=124;SR=0;ALG=SUM;AF=0.01313;NSAMP=384;MSQ=22.77;AC=384;AN=29246;NFAM=382
chr14	20596673	3185_2	N	[chr1:151599044[N	428.25	PASS	SVTYPE=BND;POS=20596673;STRANDS=--:33;CIPOS=-8,9;CIEND=-10,8;CIPOS95=0,0;CIEND95=0,0;MATEID=3185_1;EVENT=3185;SECONDARY;SU=33;PE=18;SR=15;ALG=PROD;AF=3.419e-05;NSAMP=1;MSQ=428.25;AC=1;AN=29246;NFAM=1
chr14	20609408	201576	N	<DEL>	1153.4	PASS	SVTYPE=DEL;POS=20609408;SVLEN=-3991;END=20613399;STRANDS=+-:42;IMPRECISE;CIPOS=-30,201;CIEND=-347,29;CIPOS95=-22,22;CIEND95=-28,28;SU=42;PE=42;SR=0;ALG=PROD;AF=6.839e-05;NSAMP=2;MSQ=434.39;AC=2;AN=29246;NFAM=2
chr14	20610218	477015	N	<DUP>	249.34	PASS	SVTYPE=DUP;POS=20610218;SVLEN=332;END=20610550;STRANDS=-+:11;CIPOS=-10,9;CIEND=-10,9;CIPOS95=0,0;CIEND95=0,0;SU=11;PE=4;SR=7;ALG=PROD;AF=3.419e-05;NSAMP=1;MSQ=241.15;AC=1;AN=29246;NFAM=1
chr14	20630675	201577	N	<DEL>	821.2	PASS	SVTYPE=DEL;POS=20630675;SVLEN=-4184;END=20634859;STRANDS=+-:37;CIPOS=-10,9;CIEND=-10,9;CIPOS95=0,0;CIEND95=0,0;SU=37;PE=17;SR=20;ALG=PROD;AF=3.419e-05;NSAMP=1;MSQ=821.2;AC=1;AN=29246;NFAM=1
chr14	20646629	201579_1	N	N[chr14:20649614[	819.16	LOW	SVTYPE=BND;POS=20646629;STRANDS=+-:14;IMPRECISE;CIPOS=-10,317;CIEND=-310,9;CIPOS95=-1,91;CIEND95=-81,2;MATEID=201579_2;EVENT=201579;SU=14;PE=14;SR=0;ALG=PROD;AF=0.0006155;NSAMP=18;MSQ=35.24;RECLASSIFIED;AC=18;AN=29246;NFAM=18
chr14	20646820	201578	N	<DEL>	521.31	PASS	SVTYPE=DEL;POS=20646820;SVLEN=-2016;END=20648836;STRANDS=+-:25;IMPRECISE;CIPOS=-30,275;CIEND=-314,29;CIPOS95=-25,25;CIEND95=-32,29;SU=25;PE=25;SR=0;ALG=PROD;AF=6.839e-05;NSAMP=2;MSQ=260.65;AC=2;AN=29246;NFAM=2
chr14	20647556	201580_1	N	N[chr14:20647860[	658.36	LOW	SVTYPE=BND;POS=20647556;STRANDS=+-:19;CIPOS=-23,22;CIEND=-23,22;CIPOS95=0,0;CIEND95=0,0;MATEID=201580_2;EVENT=201580;SU=19;PE=5;SR=14;ALG=PROD;AF=0.0002052;NSAMP=6;MSQ=108.53;RECLASSIFIED;AC=6;AN=29246;NFAM=6
chr14	20647860	201580_2	N	]chr14:20647556]N	658.36	LOW	SVTYPE=BND;POS=20647556;STRANDS=+-:19;CIPOS=-23,22;CIEND=-23,22;CIPOS95=0,0;CIEND95=0,0;MATEID=201580_1;EVENT=201580;SECONDARY;SU=19;PE=5;SR=14;ALG=PROD;AF=0.0002052;NSAMP=6;MSQ=108.53;RECLASSIFIED;AC=6;AN=29246;NFAM=6
chr14	20649614	201579_2	N	]chr14:20646629]N	819.16	LOW	SVTYPE=BND;POS=20646629;STRANDS=+-:14;IMPRECISE;CIPOS=-310,9;CIEND=-10,317;CIPOS95=-81,2;CIEND95=-1,91;MATEID=201579_1;EVENT=201579;SECONDARY;SU=14;PE=14;SR=0;ALG=PROD;AF=0.0006155;NSAMP=18;MSQ=35.24;RECLASSIFIED;AC=18;AN=29246;NFAM=18
chr14	20653016	201581_1	N	N[chr14:20653391[	835.85	LOW	SVTYPE=BND;POS=20653016;STRANDS=+-:15;CIPOS=-3,2;CIEND=-3,2;CIPOS95=0,0;CIEND95=0,0;MATEID=201581_2;EVENT=201581;SU=15;PE=3;SR=12;ALG=PROD;AF=0.0002052;NSAMP=6;MSQ=7.5;RECLASSIFIED;AC=6;AN=29246;NFAM=6
chr14	20653098	477017	N	<DUP>	152.63	PASS	SVTYPE=DUP;POS=20653098;SVLEN=6949;END=20660047;STRANDS=-+:15;IMPRECISE;CIPOS=-36,9;CIEND=-10,306;CIPOS95=-21,0;CIEND95=-3,39;SU=15;PE=15;SR=0;ALG=PROD;AF=3.419e-05;NSAMP=1;MSQ=28.2;AC=1;AN=29246;NFAM=1
chr14	20653138	34235_1	N	]chr20:25238200]N	259.77	LOW	SVTYPE=BND;POS=20653138;STRANDS=-+:77;CIPOS=-4,1;CIEND=-7,7;CIPOS95=0,0;CIEND95=0,0;MATEID=34235_2;EVENT=34235;SU=77;PE=18;SR=59;ALG=PROD;AF=0.0001026;NSAMP=3;MSQ=28.41;AC=3;AN=29246;NFAM=2
chr14	20653391	201581_2	N	]chr14:20653016]N	835.85	LOW	SVTYPE=BND;POS=20653016;STRANDS=+-:15;CIPOS=-3,2;CIEND=-3,2;CIPOS95=0,0;CIEND95=0,0;MATEID=201581_1;EVENT=201581;SECONDARY;SU=15;PE=3;SR=12;ALG=PROD;AF=0.0002052;NSAMP=6;MSQ=7.5;RECLASSIFIED;AC=6;AN=29246;NFAM=6
chr14	20657556	201582	N	<DEL>	1024.46	PASS	SVTYPE=DEL;POS=20657556;SVLEN=-5617;END=20663173;STRANDS=+-:52;IMPRECISE;CIPOS=-30,317;CIEND=-42,49;CIPOS95=-19,19;CIEND95=-9,9;SU=52;PE=52;SR=0;ALG=PROD;AF=3.419e-05;NSAMP=1;MSQ=248.6;AC=1;AN=29246;NFAM=1
chr14	20658530	477018	N	<DUP>	320.83	PASS	SVTYPE=DUP;POS=20658530;SVLEN=51693;END=20710223;STRANDS=-+:30;CIPOS=-2,0;CIEND=-10,9;CIPOS95=0,0;CIEND95=0,0;SU=30;PE=16;SR=14;ALG=PROD;AF=3.419e-05;NSAMP=1;MSQ=318.45;AC=1;AN=29246;NFAM=1
chr14	20659998	561307	N	<INV>	8756.63	LOW	SVTYPE=INV;POS=20659998;SVLEN=66923567;END=87583565;STRANDS=++:138,--:2022;IMPRECISE;CIPOS=-50,629;CIEND=-50,769;CIPOS95=-50,89;CIEND95=-50,75;SU=2160;PE=574;SR=1586;ALG=SUM;AF=0.003727;NSAMP=109;MSQ=63.62;AC=109;AN=29246;NFAM=106
chr14	20660059	561308_1	N	N]chr14:87583578]	2467.32	LOW	SVTYPE=BND;POS=20660059;STRANDS=++:59;IMPRECISE;CIPOS=-7,391;CIEND=-12,370;CIPOS95=-7,68;CIEND95=-12,28;MATEID=561308_2;EVENT=561308;SU=59;PE=59;SR=0;ALG=PROD;AF=0.001231;NSAMP=36;MSQ=58.83;AC=36;AN=29246;NFAM=36
chr14	20669497	201583	N	<DEL>	281.73	PASS	SVTYPE=DEL;POS=20669497;SVLEN=-3154;END=20672651;STRANDS=+-:10;IMPRECISE;CIPOS=-10,9;CIEND=-10,9;CIPOS95=-2,3;CIEND95=-3,0;SU=10;PE=9;SR=1;ALG=PROD;AF=3.419e-05;NSAMP=1;MSQ=281.73;AC=1;AN=29246;NFAM=1
chr14	20678350	201584_1	N	N[chr14:20678411[	185.84	LOW	SVTYPE=BND;POS=20678350;STRANDS=+-:7;CIPOS=-5,4;CIEND=-5,4;CIPOS95=0,0;CIEND95=0,0;MATEID=201584_2;EVENT=201584;SU=7;PE=0;SR=7;ALG=PROD;AF=3.419e-05;NSAMP=1;MSQ=185.79;RECLASSIFIED;AC=1;AN=29246;NFAM=1
chr14	20678411	201584_2	N	]chr14:20678350]N	185.84	LOW	SVTYPE=BND;POS=20678350;STRANDS=+-:7;CIPOS=-5,4;CIEND=-5,4;CIPOS95=0,0;CIEND95=0,0;MATEID=201584_1;EVENT=201584;SECONDARY;SU=7;PE=0;SR=7;ALG=PROD;AF=3.419e-05;NSAMP=1;MSQ=185.79;RECLASSIFIED;AC=1;AN=29246;NFAM=1
chr14	20680090	201585	N	<DEL>	584.25	PASS	SVTYPE=DEL;POS=20680090;SVLEN=-1217;END=20681307;STRANDS=+-:20;CIPOS=-10,9;CIEND=-3,1;CIPOS95=0,0;CIEND95=0,0;SU=20;PE=9;SR=11;ALG=PROD;AF=6.839e-05;NSAMP=2;MSQ=292.12;AC=2;AN=29246;NFAM=2
chr14	20689519	201586	N	<DEL>	165.34	PASS	SVTYPE=DEL;POS=20689519;SVLEN=-3532;END=20693051;STRANDS=+-:4;IMPRECISE;CIPOS=-10,338;CIEND=-558,9;CIPOS95=-2,127;CIEND95=-121,2;SU=4;PE=4;SR=0;ALG=PROD;AF=0.0001026;NSAMP=3;MSQ=55.06;AC=3;AN=29246;NFAM=3
chr14	20690044	201587	N	<DEL>	179.53	PASS	SVTYPE=DEL;POS=20690044;SVLEN=-17189;END=20707233;STRANDS=+-:10;IMPRECISE;CIPOS=-10,288;CIEND=-304,9;CIPOS95=-1,77;CIEND95=-87,0;SU=10;PE=10;SR=0;ALG=PROD;AF=3.419e-05;NSAMP=1;MSQ=179.53;AC=1;AN=29246;NFAM=1
chr14	20690262	44809_2	N	N[chr2:22918740[	1027.17	LOW	SVTYPE=BND;POS=20690262;STRANDS=-+:21;IMPRECISE;CIPOS=-10,9;CIEND=-12,9;CIPOS95=-1,1;CIEND95=-2,2;MATEID=44809_1;EVENT=44809;SECONDARY;SU=21;PE=15;SR=6;ALG=PROD;AF=0.0008548;NSAMP=25;MSQ=37.64;AC=25;AN=29246;NFAM=24
chr14	20693135	30467_2	N	N[chr13:29736998[	35.75	LOW	SVTYPE=BND;POS=20693135;STRANDS=-+:4;IMPRECISE;CIPOS=-10,687;CIEND=-633,9;CIPOS95=-1,167;CIEND95=-154,2;MATEID=30467_1;EVENT=30467;SECONDARY;SU=4;PE=4;SR=0;ALG=PROD;AF=3.419e-05;NSAMP=1;MSQ=35.75;AC=1;AN=29246;NFAM=1
chr14	20701084	201588	N	<DEL>	230.69	PASS	SVTYPE=DEL;POS=20701084;SVLEN=-4471;END=20705555;STRANDS=+-:11;IMPRECISE;CIPOS=-8,9;CIEND=-10,9;CIPOS95=-1,1;CIEND95=-1,0;SU=11;PE=9;SR=2;ALG=PROD;AF=3.419e-05;NSAMP=1;MSQ=230.69;AC=1;AN=29246;NFAM=1
chr14	20701121	477020	N	<DUP>	796.35	PASS	SVTYPE=DUP;POS=20701121;SVLEN=5445;END=20706566;STRANDS=-+:86;IMPRECISE;CIPOS=-200,29;CIEND=-23,192;CIPOS95=-7,7;CIEND95=-7,7;SU=86;PE=86;SR=0;ALG=PROD;AF=0.0001026;NSAMP=3;MSQ=61.95;AC=3;AN=29246;NFAM=3
chr14	20701245	201589	N	<DEL>	734.22	PASS	SVTYPE=DEL;POS=20701245;SVLEN=-5206;END=20706451;STRANDS=+-:37;IMPRECISE;CIPOS=-47,76;CIEND=-322,35;CIPOS95=-14,14;CIEND95=-19,19;SU=37;PE=37;SR=0;ALG=PROD;AF=3.419e-05;NSAMP=1;MSQ=242.84;AC=1;AN=29246;NFAM=1
chr14	20703119	201590	N	<DEL>	1144.99	PASS	SVTYPE=DEL;POS=20703119;SVLEN=-82;END=20703201;STRANDS=+-:44;CIPOS=-26,25;CIEND=-26,25;CIPOS95=0,0;CIEND95=0,0;SU=44;PE=0;SR=44;ALG=PROD;AF=0.0001026;NSAMP=3;MSQ=325.71;AC=3;AN=29246;NFAM=3
chr14	20707962	27065_2	N	]chr12:119919836]N	31412.1	LOW	SVTYPE=BND;POS=20707962;STRANDS=+-:8;IMPRECISE;CIPOS=-642,29;CIEND=-30,651;CIPOS95=-158,29;CIEND95=-30,173;MATEID=27065_1;EVENT=27065;SECONDARY;SU=8;PE=8;SR=0;ALG=PROD;AF=0.01581;NSAMP=328;MSQ=29.87;AC=449;AN=28406;NFAM=320
chr14	20707975	19550_2	N	N[chr10:6055421[	3.17049e+06	LOW	SVTYPE=BND;POS=20707975;STRANDS=-+:83;IMPRECISE;CIPOS=-11,24;CIEND=-29,7;CIPOS95=-1,1;CIEND95=-2,2;MATEID=19550_1;EVENT=19550;SECONDARY;SU=83;PE=78;SR=5;ALG=PROD;AF=0.3667;NSAMP=9269;MSQ=206.55;AC=10725;AN=29246;NFAM=8624
chr14	20717251	561309_1	N	N]chr14:20760543]	167.57	LOW	SVTYPE=BND;POS=20717251;STRANDS=++:14;CIPOS=-5,4;CIEND=-10,9;CIPOS95=0,0;CIEND95=0,0;MATEID=561309_2;EVENT=561309;SU=14;PE=8;SR=6;ALG=PROD;AF=3.419e-05;NSAMP=1;MSQ=167.57;AC=1;AN=29246;NFAM=1
chr14	20721855	477021	N	<DUP>	775.97	PASS	SVTYPE=DUP;POS=20721855;SVLEN=7933;END=20729788;STRANDS=-+:75;CIPOS=-23,21;CIEND=-24,22;CIPOS95=0,0;CIEND95=0,0;SU=75;PE=47;SR=28;ALG=PROD;AF=3.419e-05;NSAMP=1;MSQ=457.22;AC=1;AN=29246;NFAM=1
chr14	20740746	477022_1	N	]chr14:20743602]N	12823.4	LOW	SVTYPE=BND;POS=20740746;STRANDS=-+:775;CIPOS=0,1;CIEND=-1,1;CIPOS95=0,0;CIEND95=0,0;MATEID=477022_2;EVENT=477022;SU=775;PE=20;SR=755;ALG=PROD;AF=0.0147;NSAMP=430;MSQ=26.23;RECLASSIFIED;AC=430;AN=29246;NFAM=425
chr14	20740746	477023_1	N	]chr14:20753551]N	197248	LOW	SVTYPE=BND;POS=20740746;STRANDS=-+:12664;IMPRECISE;CIPOS=-538,56;CIEND=-44,612;CIPOS95=-5,5;CIEND95=-16,16;MATEID=477023_2;EVENT=477023;SU=12664;PE=12595;SR=69;ALG=SUM;AF=0.05057;NSAMP=1476;MSQ=114.71;RECLASSIFIED;AC=1479;AN=29246;NFAM=1419
chr14	20740831	201591_1	N	N[chr14:20753420[	432592	LOW	SVTYPE=BND;POS=20740831;STRANDS=+-:26370;CIPOS=0,0;CIEND=0,0;CIPOS95=0,0;CIEND95=0,0;MATEID=201591_2;EVENT=201591;SU=26370;PE=16461;SR=9909;ALG=PROD;AF=0.05286;NSAMP=1546;MSQ=240.36;RECLASSIFIED;AC=1546;AN=29246;NFAM=1493
chr14	20743569	201592_1	N	N[chr14:20743949[	3159.21	LOW	SVTYPE=BND;POS=20743569;STRANDS=+-:53;CIPOS=-8,22;CIEND=-23,22;CIPOS95=0,0;CIEND95=0,0;MATEID=201592_2;EVENT=201592;SU=53;PE=10;SR=43;ALG=PROD;AF=0.0005813;NSAMP=17;MSQ=41.06;RECLASSIFIED;AC=17;AN=29246;NFAM=17
chr14	20743569	477024_1	N	]chr14:20753551]N	108188	LOW	SVTYPE=BND;POS=20743569;STRANDS=-+:12721;CIPOS=0,0;CIEND=0,0;CIPOS95=0,0;CIEND95=0,0;MATEID=477024_2;EVENT=477024;SU=12721;PE=20;SR=12701;ALG=PROD;AF=0.04804;NSAMP=1405;MSQ=65.79;RECLASSIFIED;AC=1405;AN=29246;NFAM=1357
chr14	20743602	477022_2	N	N[chr14:20740746[	12823.4	LOW	SVTYPE=BND;POS=20740746;STRANDS=-+:775;CIPOS=-1,1;CIEND=0,1;CIPOS95=0,0;CIEND95=0,0;MATEID=477022_1;EVENT=477022;SECONDARY;SU=775;PE=20;SR=755;ALG=PROD;AF=0.0147;NSAMP=430;MSQ=26.23;RECLASSIFIED;AC=430;AN=29246;NFAM=425
chr14	20743949	201592_2	N	]chr14:20743569]N	3159.21	LOW	SVTYPE=BND;POS=20743569;STRANDS=+-:53;CIPOS=-23,22;CIEND=-8,22;CIPOS95=0,0;CIEND95=0,0;MATEID=201592_1;EVENT=201592;SECONDARY;SU=53;PE=10;SR=43;ALG=PROD;AF=0.0005813;NSAMP=17;MSQ=41.06;RECLASSIFIED;AC=17;AN=29246;NFAM=17
chr14	20745703	561310_1	N	[chr14:20748544[N	248.66	LOW	SVTYPE=BND;POS=20745703;STRANDS=--:15;CIPOS=-10,9;CIEND=-10,9;CIPOS95=0,0;CIEND95=0,0;MATEID=561310_2;EVENT=561310;SU=15;PE=8;SR=7;ALG=PROD;AF=3.419e-05;NSAMP=1;MSQ=248.66;AC=1;AN=29246;NFAM=1
chr14	20748544	561310_2	N	[chr14:20745703[N	248.66	LOW	SVTYPE=BND;POS=20748544;STRANDS=--:15;CIPOS=-10,9;CIEND=-10,9;CIPOS95=0,0;CIEND95=0,0;MATEID=561310_1;EVENT=561310;SECONDARY;SU=15;PE=8;SR=7;ALG=PROD;AF=3.419e-05;NSAMP=1;MSQ=248.66;AC=1;AN=29246;NFAM=1
chr14	20753420	201591_2	N	]chr14:20740831]N	432592	LOW	SVTYPE=BND;POS=20740831;STRANDS=+-:26370;CIPOS=0,0;CIEND=0,0;CIPOS95=0,0;CIEND95=0,0;MATEID=201591_1;EVENT=201591;SECONDARY;SU=26370;PE=16461;SR=9909;ALG=PROD;AF=0.05286;NSAMP=1546;MSQ=240.36;RECLASSIFIED;AC=1546;AN=29246;NFAM=1493
chr14	20753533	201570_2	N	]chr14:20555974]N	416.1	PASS	SVTYPE=BND;POS=20555974;STRANDS=+-:24;CIPOS=-10,9;CIEND=-10,9;CIPOS95=0,0;CIEND95=0,0;MATEID=201570_1;EVENT=201570;SECONDARY;SU=24;PE=13;SR=11;ALG=PROD;AF=3.419e-05;NSAMP=1;MSQ=416.1;RECLASSIFIED;AC=1;AN=29246;NFAM=1
chr14	20753551	477023_2	N	N[chr14:20740746[	197248	LOW	SVTYPE=BND;POS=20740746;STRANDS=-+:12664;IMPRECISE;CIPOS=-44,612;CIEND=-538,56;CIPOS95=-16,16;CIEND95=-5,5;MATEID=477023_1;EVENT=477023;SECONDARY;SU=12664;PE=12595;SR=69;ALG=SUM;AF=0.05057;NSAMP=1476;MSQ=114.71;RECLASSIFIED;AC=1479;AN=29246;NFAM=1419
chr14	20753551	477024_2	N	N[chr14:20743569[	108188	LOW	SVTYPE=BND;POS=20743569;STRANDS=-+:12721;CIPOS=0,0;CIEND=0,0;CIPOS95=0,0;CIEND95=0,0;MATEID=477024_1;EVENT=477024;SECONDARY;SU=12721;PE=20;SR=12701;ALG=PROD;AF=0.04804;NSAMP=1405;MSQ=65.79;RECLASSIFIED;AC=1405;AN=29246;NFAM=1357
chr14	20760543	561309_2	N	N]chr14:20717251]	167.57	LOW	SVTYPE=BND;POS=20760543;STRANDS=++:14;CIPOS=-10,9;CIEND=-5,4;CIPOS95=0,0;CIEND95=0,0;MATEID=561309_1;EVENT=561309;SECONDARY;SU=14;PE=8;SR=6;ALG=PROD;AF=3.419e-05;NSAMP=1;MSQ=167.57;AC=1;AN=29246;NFAM=1
chr14	20762535	201594	N	<DEL>	722.45	PASS	SVTYPE=DEL;POS=20762535;SVLEN=-783;END=20763318;STRANDS=+-:30;CIPOS=-3,2;CIEND=-10,9;CIPOS95=0,0;CIEND95=0,0;SU=30;PE=19;SR=11;ALG=PROD;AF=3.419e-05;NSAMP=1;MSQ=722.45;AC=1;AN=29246;NFAM=1
chr14	20785421	477026_1	N	]chr14:20786018]N	75.12	LOW	SVTYPE=BND;POS=20785421;STRANDS=-+:8;IMPRECISE;CIPOS=-421,9;CIEND=-10,424;CIPOS95=-83,2;CIEND95=-2,83;MATEID=477026_2;EVENT=477026;SU=8;PE=8;SR=0;ALG=PROD;AF=3.419e-05;NSAMP=1;MSQ=41.12;RECLASSIFIED;AC=1;AN=29246;NFAM=1
chr14	20785698	201596	N	<DEL>	1966.15	PASS	SVTYPE=DEL;POS=20785698;SVLEN=-1307;END=20787005;STRANDS=+-:84;CIPOS=-42,41;CIEND=-44,41;CIPOS95=0,0;CIEND95=0,0;SU=84;PE=43;SR=41;ALG=PROD;AF=0.000171;NSAMP=5;MSQ=393.23;AC=5;AN=29246;NFAM=4
chr14	20785974	561311	N	<INV>	69080.3	LOW	SVTYPE=INV;POS=20785974;SVLEN=1898;END=20787872;STRANDS=++:3,--:1;IMPRECISE;CIPOS=-10,9;CIEND=-10,9;CIPOS95=-2,3;CIEND95=-3,3;SU=4;PE=3;SR=1;ALG=PROD;AF=0.04397;NSAMP=1286;MSQ=29.29;AC=1286;AN=29246;NFAM=1260
chr14	20786018	477026_2	N	N[chr14:20785421[	75.12	LOW	SVTYPE=BND;POS=20785421;STRANDS=-+:8;IMPRECISE;CIPOS=-10,424;CIEND=-421,9;CIPOS95=-2,83;CIEND95=-83,2;MATEID=477026_1;EVENT=477026;SECONDARY;SU=8;PE=8;SR=0;ALG=PROD;AF=3.419e-05;NSAMP=1;MSQ=41.12;RECLASSIFIED;AC=1;AN=29246;NFAM=1
chr14	20792845	85440_2	N	[chr5:151884428[N	9727.48	LOW	SVTYPE=BND;POS=20792845;STRANDS=--:4;CIPOS=-9,8;CIEND=-9,8;CIPOS95=0,0;CIEND95=0,0;MATEID=85440_1;EVENT=85440;SECONDARY;SU=4;PE=0;SR=4;ALG=PROD;AF=0.01002;NSAMP=293;MSQ=17.79;AC=293;AN=29246;NFAM=290
chr14	20794040	561313	N	<INV>	127.35	LOW	SVTYPE=INV;POS=20794040;SVLEN=155;END=20794195;STRANDS=++:1,--:3;IMPRECISE;CIPOS=-10,9;CIEND=-10,9;CIPOS95=-1,1;CIEND95=-1,1;SU=4;PE=2;SR=2;ALG=PROD;AF=0.0002052;NSAMP=6;MSQ=17.57;AC=6;AN=29246;NFAM=6
chr14	20795253	201597_1	N	N[chr14:20795480[	143.6	LOW	SVTYPE=BND;POS=20795253;STRANDS=+-:4;IMPRECISE;CIPOS=-10,9;CIEND=-10,8;CIPOS95=-1,1;CIEND95=-1,0;MATEID=201597_2;EVENT=201597;SU=4;PE=1;SR=3;ALG=PROD;AF=6.839e-05;NSAMP=2;MSQ=71.22;RECLASSIFIED;AC=2;AN=29246;NFAM=2
chr14	20795480	201597_2	N	]chr14:20795253]N	143.6	LOW	SVTYPE=BND;POS=20795253;STRANDS=+-:4;IMPRECISE;CIPOS=-10,8;CIEND=-10,9;CIPOS95=-1,0;CIEND95=-1,1;MATEID=201597_1;EVENT=201597;SECONDARY;SU=4;PE=1;SR=3;ALG=PROD;AF=6.839e-05;NSAMP=2;MSQ=71.22;RECLASSIFIED;AC=2;AN=29246;NFAM=2
chr14	20795746	23661_2	N	N]chr11:109557342]	1568.18	LOW	SVTYPE=BND;POS=20795746;STRANDS=++:4;IMPRECISE;CIPOS=-30,520;CIEND=-30,669;CIPOS95=-30,158;CIEND95=-30,228;MATEID=23661_1;EVENT=23661;SECONDARY;SU=4;PE=4;SR=0;ALG=PROD;AF=0.001504;NSAMP=44;MSQ=26.27;AC=44;AN=29246;NFAM=43
chr14	20795769	44812_2	N	]chr2:11380740]N	359674	LOW	SVTYPE=BND;POS=20795769;STRANDS=+-:76;IMPRECISE;CIPOS=-419,13;CIEND=-15,523;CIPOS95=-41,13;CIEND95=-15,82;MATEID=44812_1;EVENT=44812;SECONDARY;SU=76;PE=76;SR=0;ALG=PROD;AF=0.1196;NSAMP=3497;MSQ=64.67;AC=3497;AN=29246;NFAM=3256
chr14	20795772	23660_2	N	[chr11:109557177[N	5721.46	LOW	SVTYPE=BND;POS=20795772;STRANDS=--:5;IMPRECISE;CIPOS=-657,29;CIEND=-711,29;CIPOS95=-200,29;CIEND95=-208,29;MATEID=23660_1;EVENT=23660;SECONDARY;SU=5;PE=5;SR=0;ALG=PROD;AF=0.004753;NSAMP=139;MSQ=23.74;AC=139;AN=29244;NFAM=136
chr14	20795773	110602_2	N	]chr8:3411758]N	68638.6	LOW	SVTYPE=BND;POS=20795773;STRANDS=+-:214;IMPRECISE;CIPOS=-50,9;CIEND=-11,49;CIPOS95=-1,1;CIEND95=-1,1;MATEID=110602_1;EVENT=110602;SECONDARY;SU=214;PE=212;SR=2;ALG=PROD;AF=0.03886;NSAMP=1135;MSQ=35.55;AC=1136;AN=29234;NFAM=1108
chr14	20795773	33894_1	N	[chr18:67019726[N	471877	LOW	SVTYPE=BND;POS=20795773;STRANDS=--:1947;CIPOS=0,0;CIEND=0,0;CIPOS95=0,0;CIEND95=0,0;MATEID=33894_2;EVENT=33894;SU=1947;PE=851;SR=1096;ALG=PROD;AF=0.1697;NSAMP=4959;MSQ=56.4;AC=4962;AN=29246;NFAM=4639
chr14	20795777	34760_1	N	[chrX:33010034[N	342344	LOW	SVTYPE=BND;POS=20795777;STRANDS=--:85;CIPOS=-6,5;CIEND=-6,5;CIPOS95=0,0;CIEND95=0,0;MATEID=34760_2;EVENT=34760;SU=85;PE=4;SR=81;ALG=PROD;AF=0.169;NSAMP=3753;MSQ=51.76;AC=4941;AN=29242;NFAM=3516
chr14	20795780	33895_1	N	N]chr18:67019824]	7863.12	LOW	SVTYPE=BND;POS=20795780;STRANDS=++:92;IMPRECISE;CIPOS=-10,367;CIEND=-7,473;CIPOS95=-10,15;CIEND95=-7,54;MATEID=33895_2;EVENT=33895;SU=92;PE=92;SR=0;ALG=PROD;AF=0.008138;NSAMP=238;MSQ=24.34;AC=238;AN=29246;NFAM=237
chr14	20795781	110601_2	N	N[chr8:3411663[	180062	LOW	SVTYPE=BND;POS=20795781;STRANDS=+-:66,-+:898;IMPRECISE;CIPOS=-746,613;CIEND=-829,872;CIPOS95=-51,51;CIEND95=-117,117;MATEID=110601_1;EVENT=110601;SECONDARY;SU=964;PE=793;SR=171;ALG=SUM;AF=0.09003;NSAMP=2629;MSQ=40.56;AC=2633;AN=29246;NFAM=2544
chr14	20795781	44810_2	N	N[chr2:11380555[	637734	LOW	SVTYPE=BND;POS=20795781;STRANDS=-+:298;IMPRECISE;CIPOS=-90,667;CIEND=-760,80;CIPOS95=-89,89;CIEND95=-123,80;MATEID=44810_1;EVENT=44810;SECONDARY;SU=298;PE=298;SR=0;ALG=SUM;AF=0.188;NSAMP=5415;MSQ=69.55;AC=5497;AN=29246;NFAM=5142
chr14	20795781	44811_2	N	N]chr2:22099310]	72866	LOW	SVTYPE=BND;POS=20795781;STRANDS=++:199;CIPOS=-6,6;CIEND=-4,5;CIPOS95=0,0;CIEND95=0,0;MATEID=44811_1;EVENT=44811;SECONDARY;SU=199;PE=77;SR=122;ALG=PROD;AF=0.05761;NSAMP=1675;MSQ=30.3;AC=1685;AN=29246;NFAM=1643
chr14	20795781	44813_2	N	N[chr2:139981966[	84389.1	LOW	SVTYPE=BND;POS=20795781;STRANDS=-+:4;CIPOS=-49,48;CIEND=-49,48;CIPOS95=0,0;CIEND95=0,0;MATEID=44813_1;EVENT=44813;SECONDARY;SU=4;PE=0;SR=4;ALG=PROD;AF=0.06291;NSAMP=1792;MSQ=28.87;AC=1840;AN=29246;NFAM=1734
chr14	20796477	34978_1	N	N]chrX:137553847]	9.36	LOW	SVTYPE=BND;POS=20796477;STRANDS=++:4;IMPRECISE;CIPOS=-9,9;CIEND=-9,8;CIPOS95=0,1;CIEND95=0,0;MATEID=34978_2;EVENT=34978;SU=4;PE=0;SR=4;ALG=PROD;AF=3.419e-05;NSAMP=1;MSQ=9.36;AC=1;AN=29246;NFAM=1
chr14	20807343	201599_1	N	N[chr14:20807527[	3624.69	LOW	SVTYPE=BND;POS=20807343;STRANDS=+-:127;CIPOS=-1,3;CIEND=-4,5;CIPOS95=0,0;CIEND95=0,0;MATEID=201599_2;EVENT=201599;SU=127;PE=4;SR=123;ALG=PROD;AF=0.0004103;NSAMP=12;MSQ=253.67;RECLASSIFIED;AC=12;AN=29246;NFAM=12
chr14	20807527	201599_2	N	]chr14:20807343]N	3624.69	LOW	SVTYPE=BND;POS=20807343;STRANDS=+-:127;CIPOS=-4,5;CIEND=-1,3;CIPOS95=0,0;CIEND95=0,0;MATEID=201599_1;EVENT=201599;SECONDARY;SU=127;PE=4;SR=123;ALG=PROD;AF=0.0004103;NSAMP=12;MSQ=253.67;RECLASSIFIED;AC=12;AN=29246;NFAM=12
chr14	20809131	201600	N	<DEL>	257.68	PASS	SVTYPE=DEL;POS=20809131;SVLEN=-4619;END=20813750;STRANDS=+-:13;CIPOS=-4,4;CIEND=-10,9;CIPOS95=0,0;CIEND95=0,0;SU=13;PE=6;SR=7;ALG=PROD;AF=3.419e-05;NSAMP=1;MSQ=257.68;AC=1;AN=29246;NFAM=1
chr14	20814798	477027	N	<DUP>	125.46	PASS	SVTYPE=DUP;POS=20814798;SVLEN=1876;END=20816674;STRANDS=-+:13;IMPRECISE;CIPOS=-265,9;CIEND=-10,230;CIPOS95=-49,2;CIEND95=-2,53;SU=13;PE=13;SR=0;ALG=PROD;AF=3.419e-05;NSAMP=1;MSQ=124.98;AC=1;AN=29246;NFAM=1
chr14	20814852	201601	N	<DEL>	1216.76	PASS	SVTYPE=DEL;POS=20814852;SVLEN=-1680;END=20816532;STRANDS=+-:68;IMPRECISE;CIPOS=-50,214;CIEND=-263,10;CIPOS95=-11,11;CIEND95=-14,10;SU=68;PE=68;SR=0;ALG=PROD;AF=0.0002393;NSAMP=7;MSQ=173.73;AC=7;AN=29246;NFAM=7
chr14	20830704	201603	N	<DEL>	3197.83	PASS	SVTYPE=DEL;POS=20830704;SVLEN=-3430;END=20834134;STRANDS=+-:119;CIPOS=-3,2;CIEND=-4,2;CIPOS95=0,0;CIEND95=0,0;SU=119;PE=58;SR=61;ALG=PROD;AF=0.0001026;NSAMP=3;MSQ=517.54;AC=3;AN=29246;NFAM=3
chr14	20837396	201604	N	<DEL>	59.67	PASS	SVTYPE=DEL;POS=20837396;SVLEN=-121;END=20837517;STRANDS=+-:5;CIPOS=-10,8;CIEND=-9,8;CIPOS95=0,0;CIEND95=0,0;SU=5;PE=1;SR=4;ALG=PROD;AF=3.419e-05;NSAMP=1;MSQ=59.67;AC=1;AN=29246;NFAM=1
chr14	20839888	27066_2	N	N[chr12:12923431[	625.54	LOW	SVTYPE=BND;POS=20839888;STRANDS=-+:8;CIPOS=-29,28;CIEND=-29,28;CIPOS95=0,0;CIEND95=0,0;MATEID=27066_1;EVENT=27066;SECONDARY;SU=8;PE=0;SR=8;ALG=PROD;AF=0.00106;NSAMP=31;MSQ=13.59;AC=31;AN=29246;NFAM=31
chr14	20840013	201605	N	<DEL>	1156.72	PASS	SVTYPE=DEL;POS=20840013;SVLEN=-7132;END=20847145;STRANDS=+-:54;IMPRECISE;CIPOS=-51,604;CIEND=-474,55;CIPOS95=-51,92;CIEND95=-122,55;SU=54;PE=54;SR=0;ALG=SUM;AF=0.0001368;NSAMP=4;MSQ=132.58;AC=4;AN=29246;NFAM=4
chr14	20843676	44814_2	N	]chr2:201284716]N	735.03	LOW	SVTYPE=BND;POS=20843676;STRANDS=+-:16;IMPRECISE;CIPOS=-565,29;CIEND=-29,484;CIPOS95=-110,29;CIEND95=-29,116;MATEID=44814_1;EVENT=44814;SECONDARY;SU=16;PE=16;SR=0;ALG=PROD;AF=0.000889;NSAMP=26;MSQ=21.03;AC=26;AN=29246;NFAM=26
chr14	20846994	477028_1	N	]chr14:73794510]N	710.36	LOW	SVTYPE=BND;POS=20846994;STRANDS=-+:75;IMPRECISE;CIPOS=-453,19;CIEND=-10,429;CIPOS95=-42,19;CIEND95=-10,29;MATEID=477028_2;EVENT=477028;SU=75;PE=75;SR=0;ALG=PROD;AF=0.0004103;NSAMP=12;MSQ=38.99;RECLASSIFIED;AC=12;AN=29246;NFAM=12
chr14	20846996	94524_2	N	]chr6:170362698]N	288.05	LOW	SVTYPE=BND;POS=20846996;STRANDS=+-:8;IMPRECISE;CIPOS=-556,29;CIEND=-30,442;CIPOS95=-148,29;CIEND95=-30,80;MATEID=94524_1;EVENT=94524;SECONDARY;SU=8;PE=8;SR=0;ALG=PROD;AF=0.0002735;NSAMP=8;MSQ=32.84;AC=8;AN=29246;NFAM=8
chr14	20847299	201606_1	N	N[chr14:73794493[	1275.7	LOW	SVTYPE=BND;POS=20847299;STRANDS=+-:72;IMPRECISE;CIPOS=-12,372;CIEND=-386,9;CIPOS95=-12,21;CIEND95=-26,9;MATEID=201606_2;EVENT=201606;SU=72;PE=72;SR=0;ALG=PROD;AF=0.0003761;NSAMP=11;MSQ=74.17;RECLASSIFIED;AC=11;AN=29246;NFAM=11
chr14	20852235	201607_1	N	N[chr14:20852654[	1105.97	LOW	SVTYPE=BND;POS=20852235;STRANDS=+-:22;CIPOS=-24,22;CIEND=-23,21;CIPOS95=0,0;CIEND95=0,0;MATEID=201607_2;EVENT=201607;SU=22;PE=4;SR=18;ALG=PROD;AF=0.0004787;NSAMP=14;MSQ=76.48;RECLASSIFIED;AC=14;AN=29246;NFAM=14
chr14	20852654	201607_2	N	]chr14:20852235]N	1105.97	LOW	SVTYPE=BND;POS=20852235;STRANDS=+-:22;CIPOS=-23,21;CIEND=-24,22;CIPOS95=0,0;CIEND95=0,0;MATEID=201607_1;EVENT=201607;SECONDARY;SU=22;PE=4;SR=18;ALG=PROD;AF=0.0004787;NSAMP=14;MSQ=76.48;RECLASSIFIED;AC=14;AN=29246;NFAM=14
chr14	20855017	34520_1	N	[chr22:22837188[N	3970.71	LOW	SVTYPE=BND;POS=20855017;STRANDS=--:5;CIPOS=-9,6;CIEND=-9,6;CIPOS95=0,0;CIEND95=0,0;MATEID=34520_2;EVENT=34520;SU=5;PE=1;SR=4;ALG=PROD;AF=0.003864;NSAMP=113;MSQ=28.41;AC=113;AN=29246;NFAM=110
chr14	20861655	477029	N	<DUP>	93.86	PASS	SVTYPE=DUP;POS=20861655;SVLEN=50496;END=20912151;STRANDS=-+:7;IMPRECISE;CIPOS=-419,9;CIEND=-10,385;CIPOS95=-74,3;CIEND95=-3,59;SU=7;PE=7;SR=0;ALG=PROD;AF=3.419e-05;NSAMP=1;MSQ=92.55;AC=1;AN=29246;NFAM=1
chr14	20862230	477030_1	N	]chr14:20912739]N	675.68	LOW	SVTYPE=BND;POS=20862230;STRANDS=-+:70;IMPRECISE;CIPOS=-370,30;CIEND=-23,320;CIPOS95=-33,30;CIEND95=-23,24;MATEID=477030_2;EVENT=477030;SU=70;PE=70;SR=0;ALG=PROD;AF=0.0003761;NSAMP=11;MSQ=61.3;RECLASSIFIED;AC=11;AN=29246;NFAM=10
chr14	20874468	201608	N	<DEL>	65.32	PASS	SVTYPE=DEL;POS=20874468;SVLEN=-60715;END=20935183;STRANDS=+-:13;IMPRECISE;CIPOS=-30,567;CIEND=-579,29;CIPOS95=-30,141;CIEND95=-123,29;SU=13;PE=13;SR=0;ALG=PROD;AF=0.0001026;NSAMP=3;MSQ=6.18;AC=3;AN=29246;NFAM=3
chr14	20875338	201609	N	<DEL>	38.76	PASS	SVTYPE=DEL;POS=20875338;SVLEN=-60560;END=20935898;STRANDS=+-:6;IMPRECISE;CIPOS=-10,380;CIEND=-297,9;CIPOS95=-2,115;CIEND95=-74,2;SU=6;PE=6;SR=0;ALG=PROD;AF=3.419e-05;NSAMP=1;MSQ=38.76;AC=1;AN=29246;NFAM=1
chr14	20875898	201610_1	N	N[chr14:20936446[	47.65	LOW	SVTYPE=BND;POS=20875898;STRANDS=+-:8;IMPRECISE;CIPOS=-10,464;CIEND=-225,9;CIPOS95=-1,142;CIEND95=-68,3;MATEID=201610_2;EVENT=201610;SU=8;PE=8;SR=0;ALG=PROD;AF=3.419e-05;NSAMP=1;MSQ=47.65;RECLASSIFIED;AC=1;AN=29246;NFAM=1
chr14	20876172	477031	N	<DUP>	191.07	PASS	SVTYPE=DUP;POS=20876172;SVLEN=13005;END=20889177;STRANDS=-+:28;IMPRECISE;CIPOS=-333,29;CIEND=-30,232;CIPOS95=-34,29;CIEND95=-29,29;SU=28;PE=28;SR=0;ALG=PROD;AF=3.419e-05;NSAMP=1;MSQ=93.41;AC=1;AN=29246;NFAM=1
chr14	20877534	201611_1	N	N[chr14:20941131[	47.84	LOW	SVTYPE=BND;POS=20877534;STRANDS=+-:5;IMPRECISE;CIPOS=-10,325;CIEND=-380,9;CIPOS95=-2,92;CIEND95=-112,1;MATEID=201611_2;EVENT=201611;SU=5;PE=5;SR=0;ALG=PROD;AF=3.419e-05;NSAMP=1;MSQ=47.84;RECLASSIFIED;AC=1;AN=29246;NFAM=1
chr14	20878130	201612_1	N	N[chr14:20941741[	7.77	LOW	SVTYPE=BND;POS=20878130;STRANDS=+-:5;IMPRECISE;CIPOS=-10,400;CIEND=-392,9;CIPOS95=-2,113;CIEND95=-100,2;MATEID=201612_2;EVENT=201612;SU=5;PE=5;SR=0;ALG=PROD;AF=3.419e-05;NSAMP=1;MSQ=6.78;RECLASSIFIED;AC=1;AN=29246;NFAM=1
chr14	20879498	201613_1	N	N[chr14:20943332[	26.81	LOW	SVTYPE=BND;POS=20879498;STRANDS=+-:5;IMPRECISE;CIPOS=-10,259;CIEND=-464,9;CIPOS95=-2,99;CIEND95=-146,1;MATEID=201613_2;EVENT=201613;SU=5;PE=5;SR=0;ALG=PROD;AF=3.419e-05;NSAMP=1;MSQ=26.81;RECLASSIFIED;AC=1;AN=29246;NFAM=1
chr14	20879613	477032_1	N	]chr14:20943555]N	23.2	LOW	SVTYPE=BND;POS=20879613;STRANDS=-+:5;IMPRECISE;CIPOS=-378,9;CIEND=-10,429;CIPOS95=-103,2;CIEND95=-1,134;MATEID=477032_2;EVENT=477032;SU=5;PE=5;SR=0;ALG=PROD;AF=3.419e-05;NSAMP=1;MSQ=23.2;RECLASSIFIED;AC=1;AN=29246;NFAM=1
chr14	20880714	201614	N	<DEL>	26.07	PASS	SVTYPE=DEL;POS=20880714;SVLEN=-63890;END=20944604;STRANDS=+-:4;IMPRECISE;CIPOS=-10,83;CIEND=-329,9;CIPOS95=-2,55;CIEND95=-107,3;SU=4;PE=4;SR=0;ALG=PROD;AF=6.839e-05;NSAMP=2;MSQ=12.79;AC=2;AN=29246;NFAM=2
chr14	20881143	477033_1	N	]chr14:20945091]N	81.1	LOW	SVTYPE=BND;POS=20881143;STRANDS=-+:15;IMPRECISE;CIPOS=-395,29;CIEND=-30,279;CIPOS95=-93,29;CIEND95=-30,77;MATEID=477033_2;EVENT=477033;SU=15;PE=15;SR=0;ALG=PROD;AF=0.0001026;NSAMP=3;MSQ=26.26;RECLASSIFIED;AC=3;AN=29246;NFAM=3
chr14	20881199	201615	N	<DEL>	222.68	PASS	SVTYPE=DEL;POS=20881199;SVLEN=-63908;END=20945107;STRANDS=+-:22;IMPRECISE;CIPOS=-72,576;CIEND=-544,126;CIPOS95=-72,201;CIEND95=-102,102;SU=22;PE=22;SR=0;ALG=SUM;AF=0.0002052;NSAMP=6;MSQ=36.57;AC=6;AN=29246;NFAM=6
chr14	20884754	477036_1	N	]chr14:20948791]N	89.57	LOW	SVTYPE=BND;POS=20884754;STRANDS=-+:16;IMPRECISE;CIPOS=-343,29;CIEND=-30,331;CIPOS95=-61,29;CIEND95=-30,62;MATEID=477036_2;EVENT=477036;SU=16;PE=16;SR=0;ALG=PROD;AF=6.839e-05;NSAMP=2;MSQ=44.78;RECLASSIFIED;AC=2;AN=29246;NFAM=2
chr14	20885782	477037_1	N	]chr14:20949718]N	9.03	LOW	SVTYPE=BND;POS=20885782;STRANDS=-+:4;IMPRECISE;CIPOS=-446,9;CIEND=-10,490;CIPOS95=-132,2;CIEND95=-1,166;MATEID=477037_2;EVENT=477037;SU=4;PE=4;SR=0;ALG=PROD;AF=3.419e-05;NSAMP=1;MSQ=8.58;RECLASSIFIED;AC=1;AN=29246;NFAM=1
chr14	20889723	201616	N	<DEL>	13752.8	PASS	SVTYPE=DEL;POS=20889723;SVLEN=-27920;END=20917643;STRANDS=+-:93;IMPRECISE;CIPOS=-22,243;CIEND=-447,49;CIPOS95=-10,10;CIEND95=-27,27;SU=93;PE=93;SR=0;ALG=PROD;AF=0.008755;NSAMP=253;MSQ=46.87;AC=256;AN=29240;NFAM=247
chr14	20889746	201617_1	N	N[chr14:20953894[	2142.21	LOW	SVTYPE=BND;POS=20889746;STRANDS=+-:193;IMPRECISE;CIPOS=-68,639;CIEND=-620,70;CIPOS95=-68,102;CIEND95=-87,70;MATEID=201617_2;EVENT=201617;SU=193;PE=193;SR=0;ALG=SUM;AF=0.001778;NSAMP=52;MSQ=29.71;RECLASSIFIED;AC=52;AN=29246;NFAM=50
chr14	20890693	477038_1	N	]chr14:20918599]N	144.02	LOW	SVTYPE=BND;POS=20890693;STRANDS=-+:8;IMPRECISE;CIPOS=-474,9;CIEND=-10,347;CIPOS95=-149,1;CIEND95=-2,73;MATEID=477038_2;EVENT=477038;SU=8;PE=8;SR=0;ALG=PROD;AF=6.849e-05;NSAMP=2;MSQ=40.62;RECLASSIFIED;AC=2;AN=29200;NFAM=1
chr14	20890998	201620_1	N	N[chr14:20954959[	443.65	LOW	SVTYPE=BND;POS=20890998;STRANDS=+-:30;IMPRECISE;CIPOS=-16,459;CIEND=-194,49;CIPOS95=-16,95;CIEND95=-16,16;MATEID=201620_2;EVENT=201620;SU=30;PE=30;SR=0;ALG=PROD;AF=0.0002735;NSAMP=8;MSQ=47.62;RECLASSIFIED;AC=8;AN=29246;NFAM=8
chr14	20891216	201618_1	N	N[chr14:20919116[	225	LOW	SVTYPE=BND;POS=20891216;STRANDS=+-:27;IMPRECISE;CIPOS=-32,734;CIEND=-504,354;CIPOS95=-32,352;CIEND95=-310,310;MATEID=201618_2;EVENT=201618;SU=27;PE=27;SR=0;ALG=PROD;AF=0.0001028;NSAMP=3;MSQ=68.64;RECLASSIFIED;AC=3;AN=29178;NFAM=2
chr14	20891668	477039_1	N	]chr14:20919716]N	108.64	LOW	SVTYPE=BND;POS=20891668;STRANDS=-+:13;IMPRECISE;CIPOS=-398,9;CIEND=-10,360;CIPOS95=-56,2;CIEND95=-1,118;MATEID=477039_2;EVENT=477039;SU=13;PE=13;SR=0;ALG=PROD;AF=3.426e-05;NSAMP=1;MSQ=72.84;RECLASSIFIED;AC=1;AN=29188;NFAM=1
chr14	20891989	201619_1	N	N[chr14:20935314[	802.96	PASS	SVTYPE=BND;POS=20891989;STRANDS=+-:38;CIPOS=-24,24;CIEND=-25,21;CIPOS95=0,0;CIEND95=0,0;MATEID=201619_2;EVENT=201619;SU=38;PE=25;SR=13;ALG=PROD;AF=3.424e-05;NSAMP=1;MSQ=176.58;RECLASSIFIED;AC=1;AN=29204;NFAM=1
chr14	20895049	477041	N	<DUP>	116.48	PASS	SVTYPE=DUP;POS=20895049;SVLEN=28461;END=20923510;STRANDS=-+:10;IMPRECISE;CIPOS=-493,9;CIEND=-10,372;CIPOS95=-99,2;CIEND95=-2,109;SU=10;PE=10;SR=0;ALG=PROD;AF=6.854e-05;NSAMP=2;MSQ=16.97;AC=2;AN=29178;NFAM=2
chr14	20895584	477042_1	N	]chr14:20924203]N	95.26	LOW	SVTYPE=BND;POS=20895584;STRANDS=-+:8;IMPRECISE;CIPOS=-323,9;CIEND=-10,337;CIPOS95=-83,2;CIEND95=-2,94;MATEID=477042_2;EVENT=477042;SU=8;PE=8;SR=0;ALG=PROD;AF=3.425e-05;NSAMP=1;MSQ=41.35;RECLASSIFIED;AC=1;AN=29194;NFAM=1
chr14	20900570	477044_1	N	]chr14:20928792]N	657.43	LOW	SVTYPE=BND;POS=20900570;STRANDS=-+:47;IMPRECISE;CIPOS=-668,64;CIEND=-229,479;CIPOS95=-256,64;CIEND95=-193,193;MATEID=477044_2;EVENT=477044;SU=47;PE=47;SR=0;ALG=SUM;AF=0.0004111;NSAMP=12;MSQ=33.68;RETAINED;RECLASSIFIED;AC=12;AN=29188;NFAM=12
chr14	20900628	201623	N	<DEL>	159.01	PASS	SVTYPE=DEL;POS=20900628;SVLEN=-28287;END=20928915;STRANDS=+-:17;IMPRECISE;CIPOS=-30,983;CIEND=-666,344;CIPOS95=-30,517;CIEND95=-303,303;SU=17;PE=17;SR=0;ALG=SUM;AF=6.853e-05;NSAMP=2;MSQ=19.37;RETAINED;AC=2;AN=29186;NFAM=2
chr14	20902430	201625	N	<DEL>	689.27	PASS	SVTYPE=DEL;POS=20902430;SVLEN=-28040;END=20930470;STRANDS=+-:38;IMPRECISE;CIPOS=-47,244;CIEND=-324,49;CIPOS95=-20,20;CIEND95=-26,26;SU=38;PE=38;SR=0;ALG=PROD;AF=3.425e-05;NSAMP=1;MSQ=47.65;AC=1;AN=29194;NFAM=1
chr14	20902712	477045_1	N	]chr14:20930906]N	417.58	LOW	SVTYPE=BND;POS=20902712;STRANDS=-+:56;IMPRECISE;CIPOS=-452,49;CIEND=-73,531;CIPOS95=-77,49;CIEND95=-73,85;MATEID=477045_2;EVENT=477045;SU=56;PE=56;SR=0;ALG=SUM;AF=0.000137;NSAMP=4;MSQ=90.6;RECLASSIFIED;AC=4;AN=29194;NFAM=3
chr14	20903036	201626_1	N	N[chr14:20931120[	616.57	LOW	SVTYPE=BND;POS=20903036;STRANDS=+-:33;IMPRECISE;CIPOS=-30,272;CIEND=-152,29;CIPOS95=-30,45;CIEND95=-23,23;MATEID=201626_2;EVENT=201626;SU=33;PE=33;SR=0;ALG=PROD;AF=0.0001028;NSAMP=3;MSQ=196.8;RECLASSIFIED;AC=3;AN=29182;NFAM=2
chr14	20906069	201628	N	<DEL>	699.58	PASS	SVTYPE=DEL;POS=20906069;SVLEN=-8862;END=20914931;STRANDS=+-:19;IMPRECISE;CIPOS=-25,358;CIEND=-291,29;CIPOS95=-25,56;CIEND95=-37,29;SU=19;PE=19;SR=0;ALG=PROD;AF=3.422e-05;NSAMP=1;MSQ=311.6;AC=1;AN=29220;NFAM=1
chr14	20909141	201629_1	N	N[chr14:20911372[	168908	PASS	SVTYPE=BND;POS=20909141;STRANDS=+-:5847;CIPOS=0,0;CIEND=0,0;CIPOS95=0,0;CIEND95=0,0;MATEID=201629_2;EVENT=201629;SU=5847;PE=4005;SR=1842;ALG=PROD;AF=0.004762;NSAMP=138;MSQ=471.84;RECLASSIFIED;AC=139;AN=29192;NFAM=131
chr14	20909567	23662_2	N	[chr11:34537315[N	294.45	LOW	SVTYPE=BND;POS=20909567;STRANDS=--:4;CIPOS=-9,8;CIEND=-9,8;CIPOS95=0,0;CIEND95=0,0;MATEID=23662_1;EVENT=23662;SECONDARY;SU=4;PE=0;SR=4;ALG=PROD;AF=0.0004787;NSAMP=14;MSQ=18.07;AC=14;AN=29246;NFAM=14
chr14	20911372	201629_2	N	]chr14:20909141]N	168908	PASS	SVTYPE=BND;POS=20909141;STRANDS=+-:5847;CIPOS=0,0;CIEND=0,0;CIPOS95=0,0;CIEND95=0,0;MATEID=201629_1;EVENT=201629;SECONDARY;SU=5847;PE=4005;SR=1842;ALG=PROD;AF=0.004762;NSAMP=138;MSQ=471.84;RECLASSIFIED;AC=139;AN=29192;NFAM=131
chr14	20912739	477030_2	N	N[chr14:20862230[	675.68	LOW	SVTYPE=BND;POS=20862230;STRANDS=-+:70;IMPRECISE;CIPOS=-23,320;CIEND=-370,30;CIPOS95=-23,24;CIEND95=-33,30;MATEID=477030_1;EVENT=477030;SECONDARY;SU=70;PE=70;SR=0;ALG=PROD;AF=0.0003761;NSAMP=11;MSQ=61.3;RECLASSIFIED;AC=11;AN=29246;NFAM=10
chr14	20917355	201630_1	N	N[chr14:20953398[	193.77	LOW	SVTYPE=BND;POS=20917355;STRANDS=+-:9;IMPRECISE;CIPOS=-10,236;CIEND=-176,9;CIPOS95=-3,41;CIEND95=-68,2;MATEID=201630_2;EVENT=201630;SU=9;PE=9;SR=0;ALG=PROD;AF=3.421e-05;NSAMP=1;MSQ=164.69;RECLASSIFIED;AC=1;AN=29230;NFAM=1
chr14	20918022	201632_1	N	N[chr14:20954155[	17.35	LOW	SVTYPE=BND;POS=20918022;STRANDS=+-:10;IMPRECISE;CIPOS=-10,619;CIEND=-393,9;CIPOS95=0,150;CIEND95=-72,2;MATEID=201632_2;EVENT=201632;SU=10;PE=10;SR=0;ALG=PROD;AF=3.419e-05;NSAMP=1;MSQ=17.35;RETAINED;RECLASSIFIED;AC=1;AN=29246;NFAM=1
chr14	20918439	477046_1	N	]chr14:20954620]N	116.39	LOW	SVTYPE=BND;POS=20918439;STRANDS=-+:16;IMPRECISE;CIPOS=-791,40;CIEND=-506,531;CIPOS95=-466,40;CIEND95=-464,464;MATEID=477046_2;EVENT=477046;SU=16;PE=16;SR=0;ALG=SUM;AF=0.0001026;NSAMP=3;MSQ=27.87;RECLASSIFIED;AC=3;AN=29246;NFAM=3
chr14	20918599	477038_2	N	N[chr14:20890693[	144.02	LOW	SVTYPE=BND;POS=20890693;STRANDS=-+:8;IMPRECISE;CIPOS=-10,347;CIEND=-474,9;CIPOS95=-2,73;CIEND95=-149,1;MATEID=477038_1;EVENT=477038;SECONDARY;SU=8;PE=8;SR=0;ALG=PROD;AF=6.849e-05;NSAMP=2;MSQ=40.62;RECLASSIFIED;AC=2;AN=29200;NFAM=1
chr14	20919062	201631	N	<DEL>	276.51	PASS	SVTYPE=DEL;POS=20919062;SVLEN=-556;END=20919618;STRANDS=+-:4;IMPRECISE;CIPOS=-10,9;CIEND=-10,9;CIPOS95=-1,1;CIEND95=-1,1;SU=4;PE=2;SR=2;ALG=PROD;AF=3.426e-05;NSAMP=1;MSQ=218.73;AC=1;AN=29192;NFAM=1
chr14	20919116	201618_2	N	]chr14:20891216]N	225	LOW	SVTYPE=BND;POS=20891216;STRANDS=+-:27;IMPRECISE;CIPOS=-504,354;CIEND=-32,734;CIPOS95=-310,310;CIEND95=-32,352;MATEID=201618_1;EVENT=201618;SECONDARY;SU=27;PE=27;SR=0;ALG=PROD;AF=0.0001028;NSAMP=3;MSQ=68.64;RECLASSIFIED;AC=3;AN=29178;NFAM=2
chr14	20919716	477039_2	N	N[chr14:20891668[	108.64	LOW	SVTYPE=BND;POS=20891668;STRANDS=-+:13;IMPRECISE;CIPOS=-10,360;CIEND=-398,9;CIPOS95=-1,118;CIEND95=-56,2;MATEID=477039_1;EVENT=477039;SECONDARY;SU=13;PE=13;SR=0;ALG=PROD;AF=3.426e-05;NSAMP=1;MSQ=72.84;RECLASSIFIED;AC=1;AN=29188;NFAM=1
chr14	20919967	477048_1	N	]chr14:20956199]N	463.63	LOW	SVTYPE=BND;POS=20919967;STRANDS=-+:8;IMPRECISE;CIPOS=-610,29;CIEND=-30,668;CIPOS95=-82,29;CIEND95=-30,111;MATEID=477048_2;EVENT=477048;SU=8;PE=8;SR=0;ALG=PROD;AF=3.419e-05;NSAMP=1;MSQ=30.82;RETAINED;RECLASSIFIED;AC=1;AN=29246;NFAM=1
chr14	20924203	477042_2	N	N[chr14:20895584[	95.26	LOW	SVTYPE=BND;POS=20895584;STRANDS=-+:8;IMPRECISE;CIPOS=-10,337;CIEND=-323,9;CIPOS95=-2,94;CIEND95=-83,2;MATEID=477042_1;EVENT=477042;SECONDARY;SU=8;PE=8;SR=0;ALG=PROD;AF=3.425e-05;NSAMP=1;MSQ=41.35;RECLASSIFIED;AC=1;AN=29194;NFAM=1
chr14	20926771	561314_1	N	N]chr14:20933201]	272.56	LOW	SVTYPE=BND;POS=20926771;STRANDS=++:12;CIPOS=-3,3;CIEND=-10,9;CIPOS95=0,0;CIEND95=0,0;MATEID=561314_2;EVENT=561314;SU=12;PE=4;SR=8;ALG=PROD;AF=3.426e-05;NSAMP=1;MSQ=242.52;AC=1;AN=29188;NFAM=1
chr14	20928792	477044_2	N	N[chr14:20900570[	657.43	LOW	SVTYPE=BND;POS=20900570;STRANDS=-+:47;IMPRECISE;CIPOS=-229,479;CIEND=-668,64;CIPOS95=-193,193;CIEND95=-256,64;MATEID=477044_1;EVENT=477044;SECONDARY;SU=47;PE=47;SR=0;ALG=SUM;AF=0.0004111;NSAMP=12;MSQ=33.68;RETAINED;RECLASSIFIED;AC=12;AN=29188;NFAM=12
chr14	20930227	477049	N	<DUP>	88.66	PASS	SVTYPE=DUP;POS=20930227;SVLEN=249;END=20930476;STRANDS=-+:6;CIPOS=-8,5;CIEND=-7,6;CIPOS95=0,0;CIEND95=0,0;SU=6;PE=1;SR=5;ALG=PROD;AF=3.428e-05;NSAMP=1;MSQ=57.92;AC=1;AN=29172;NFAM=1
chr14	20930906	477045_2	N	N[chr14:20902712[	417.58	LOW	SVTYPE=BND;POS=20902712;STRANDS=-+:56;IMPRECISE;CIPOS=-73,531;CIEND=-452,49;CIPOS95=-73,85;CIEND95=-77,49;MATEID=477045_1;EVENT=477045;SECONDARY;SU=56;PE=56;SR=0;ALG=SUM;AF=0.000137;NSAMP=4;MSQ=90.6;RECLASSIFIED;AC=4;AN=29194;NFAM=3
chr14	20931120	201626_2	N	]chr14:20903036]N	616.57	LOW	SVTYPE=BND;POS=20903036;STRANDS=+-:33;IMPRECISE;CIPOS=-152,29;CIEND=-30,272;CIPOS95=-23,23;CIEND95=-30,45;MATEID=201626_1;EVENT=201626;SECONDARY;SU=33;PE=33;SR=0;ALG=PROD;AF=0.0001028;NSAMP=3;MSQ=196.8;RECLASSIFIED;AC=3;AN=29182;NFAM=2
chr14	20933201	561314_2	N	N]chr14:20926771]	272.56	LOW	SVTYPE=BND;POS=20933201;STRANDS=++:12;CIPOS=-10,9;CIEND=-3,3;CIPOS95=0,0;CIEND95=0,0;MATEID=561314_1;EVENT=561314;SECONDARY;SU=12;PE=4;SR=8;ALG=PROD;AF=3.426e-05;NSAMP=1;MSQ=242.52;AC=1;AN=29188;NFAM=1
chr14	20935314	201619_2	N	]chr14:20891989]N	802.96	PASS	SVTYPE=BND;POS=20891989;STRANDS=+-:38;CIPOS=-25,21;CIEND=-24,24;CIPOS95=0,0;CIEND95=0,0;MATEID=201619_1;EVENT=201619;SECONDARY;SU=38;PE=25;SR=13;ALG=PROD;AF=3.424e-05;NSAMP=1;MSQ=176.58;RECLASSIFIED;AC=1;AN=29204;NFAM=1
chr14	20936446	201610_2	N	]chr14:20875898]N	47.65	LOW	SVTYPE=BND;POS=20875898;STRANDS=+-:8;IMPRECISE;CIPOS=-225,9;CIEND=-10,464;CIPOS95=-68,3;CIEND95=-1,142;MATEID=201610_1;EVENT=201610;SECONDARY;SU=8;PE=8;SR=0;ALG=PROD;AF=3.419e-05;NSAMP=1;MSQ=47.65;RECLASSIFIED;AC=1;AN=29246;NFAM=1
chr14	20941131	201611_2	N	]chr14:20877534]N	47.84	LOW	SVTYPE=BND;POS=20877534;STRANDS=+-:5;IMPRECISE;CIPOS=-380,9;CIEND=-10,325;CIPOS95=-112,1;CIEND95=-2,92;MATEID=201611_1;EVENT=201611;SECONDARY;SU=5;PE=5;SR=0;ALG=PROD;AF=3.419e-05;NSAMP=1;MSQ=47.84;RECLASSIFIED;AC=1;AN=29246;NFAM=1
chr14	20941741	201612_2	N	]chr14:20878130]N	7.77	LOW	SVTYPE=BND;POS=20878130;STRANDS=+-:5;IMPRECISE;CIPOS=-392,9;CIEND=-10,400;CIPOS95=-100,2;CIEND95=-2,113;MATEID=201612_1;EVENT=201612;SECONDARY;SU=5;PE=5;SR=0;ALG=PROD;AF=3.419e-05;NSAMP=1;MSQ=6.78;RECLASSIFIED;AC=1;AN=29246;NFAM=1
chr14	20943332	201613_2	N	]chr14:20879498]N	26.81	LOW	SVTYPE=BND;POS=20879498;STRANDS=+-:5;IMPRECISE;CIPOS=-464,9;CIEND=-10,259;CIPOS95=-146,1;CIEND95=-2,99;MATEID=201613_1;EVENT=201613;SECONDARY;SU=5;PE=5;SR=0;ALG=PROD;AF=3.419e-05;NSAMP=1;MSQ=26.81;RECLASSIFIED;AC=1;AN=29246;NFAM=1
chr14	20943555	477032_2	N	N[chr14:20879613[	23.2	LOW	SVTYPE=BND;POS=20879613;STRANDS=-+:5;IMPRECISE;CIPOS=-10,429;CIEND=-378,9;CIPOS95=-1,134;CIEND95=-103,2;MATEID=477032_1;EVENT=477032;SECONDARY;SU=5;PE=5;SR=0;ALG=PROD;AF=3.419e-05;NSAMP=1;MSQ=23.2;RECLASSIFIED;AC=1;AN=29246;NFAM=1
chr14	20945091	477033_2	N	N[chr14:20881143[	81.1	LOW	SVTYPE=BND;POS=20881143;STRANDS=-+:15;IMPRECISE;CIPOS=-30,279;CIEND=-395,29;CIPOS95=-30,77;CIEND95=-93,29;MATEID=477033_1;EVENT=477033;SECONDARY;SU=15;PE=15;SR=0;ALG=PROD;AF=0.0001026;NSAMP=3;MSQ=26.26;RECLASSIFIED;AC=3;AN=29246;NFAM=3
chr14	20948791	477036_2	N	N[chr14:20884754[	89.57	LOW	SVTYPE=BND;POS=20884754;STRANDS=-+:16;IMPRECISE;CIPOS=-30,331;CIEND=-343,29;CIPOS95=-30,62;CIEND95=-61,29;MATEID=477036_1;EVENT=477036;SECONDARY;SU=16;PE=16;SR=0;ALG=PROD;AF=6.839e-05;NSAMP=2;MSQ=44.78;RECLASSIFIED;AC=2;AN=29246;NFAM=2
chr14	20949718	477037_2	N	N[chr14:20885782[	9.03	LOW	SVTYPE=BND;POS=20885782;STRANDS=-+:4;IMPRECISE;CIPOS=-10,490;CIEND=-446,9;CIPOS95=-1,166;CIEND95=-132,2;MATEID=477037_1;EVENT=477037;SECONDARY;SU=4;PE=4;SR=0;ALG=PROD;AF=3.419e-05;NSAMP=1;MSQ=8.58;RECLASSIFIED;AC=1;AN=29246;NFAM=1
chr14	20951808	110603_2	N	N[chr8:19666940[	126.53	LOW	SVTYPE=BND;POS=20951808;STRANDS=-+:4;IMPRECISE;CIPOS=-30,680;CIEND=-767,29;CIPOS95=-30,158;CIEND95=-185,29;MATEID=110603_1;EVENT=110603;SECONDARY;SU=4;PE=4;SR=0;ALG=PROD;AF=0.0002052;NSAMP=6;MSQ=18.58;AC=6;AN=29246;NFAM=6
chr14	20951837	44815_2	N	[chr2:218315028[N	8384.78	LOW	SVTYPE=BND;POS=20951837;STRANDS=--:596;IMPRECISE;CIPOS=-314,17;CIEND=-41,18;CIPOS95=-13,13;CIEND95=-5,5;MATEID=44815_1;EVENT=44815;SECONDARY;SU=596;PE=596;SR=0;AF=0.006736;NSAMP=197;MSQ=29.12;AC=197;AN=29246;NFAM=196
chr14	20951843	103193_2	N	]chr7:39503828]N	131.5	LOW	SVTYPE=BND;POS=20951843;STRANDS=+-:4;IMPRECISE;CIPOS=-557,9;CIEND=-10,452;CIPOS95=-182,1;CIEND95=-1,149;MATEID=103193_1;EVENT=103193;SECONDARY;SU=4;PE=4;SR=0;ALG=PROD;AF=0.000171;NSAMP=5;MSQ=25.79;AC=5;AN=29246;NFAM=5
chr14	20951859	62586_2	N	]chr3:72502434]N	2062.23	LOW	SVTYPE=BND;POS=20951859;STRANDS=+-:121;IMPRECISE;CIPOS=-130,29;CIEND=-10,378;CIPOS95=-8,8;CIEND95=-10,44;MATEID=62586_1;EVENT=62586;SECONDARY;SU=121;PE=121;SR=0;ALG=PROD;AF=0.001744;NSAMP=51;MSQ=31.99;AC=51;AN=29246;NFAM=51
chr14	20951861	85442_2	N	N]chr5:57065783]	122.03	LOW	SVTYPE=BND;POS=20951861;STRANDS=++:8;IMPRECISE;CIPOS=-50,843;CIEND=-30,929;CIPOS95=-50,261;CIEND95=-30,288;MATEID=85442_1;EVENT=85442;SECONDARY;SU=8;PE=8;SR=0;ALG=SUM;AF=0.000171;NSAMP=5;MSQ=18.81;AC=5;AN=29246;NFAM=5
chr14	20951877	75029_2	N	N[chr4:136423636[	126.65	LOW	SVTYPE=BND;POS=20951877;STRANDS=-+:4;IMPRECISE;CIPOS=-10,433;CIEND=-678,6;CIPOS95=-3,99;CIEND95=-163,0;MATEID=75029_1;EVENT=75029;SECONDARY;SU=4;PE=4;SR=0;ALG=PROD;AF=0.0001368;NSAMP=4;MSQ=7.66;AC=4;AN=29246;NFAM=4
chr14	20951878	85441_2	N	[chr5:57065786[N	617.05	LOW	SVTYPE=BND;POS=20951878;STRANDS=--:43,++:4;IMPRECISE;CIPOS=-227,49;CIEND=-514,10;CIPOS95=-12,12;CIEND95=-80,10;MATEID=85441_1;EVENT=85441;SECONDARY;SU=47;PE=47;SR=0;ALG=PROD;AF=0.000889;NSAMP=26;MSQ=18.75;AC=26;AN=29246;NFAM=26
chr14	20951881	110605_2	N	[chr8:133891173[N	391.1	LOW	SVTYPE=BND;POS=20951881;STRANDS=--:5;IMPRECISE;CIPOS=-361,29;CIEND=-681,29;CIPOS95=-94,29;CIEND95=-200,29;MATEID=110605_1;EVENT=110605;SECONDARY;SU=5;PE=5;SR=0;ALG=PROD;AF=0.0004103;NSAMP=12;MSQ=14.79;AC=12;AN=29246;NFAM=12
chr14	20951926	34437_1	N	]chr21:41086292]N	216.98	LOW	SVTYPE=BND;POS=20951926;STRANDS=-+:18;IMPRECISE;CIPOS=-367,29;CIEND=-10,516;CIPOS95=-38,29;CIEND95=-10,109;MATEID=34437_2;EVENT=34437;SU=18;PE=18;SR=0;ALG=PROD;AF=0.0003077;NSAMP=9;MSQ=16.78;AC=9;AN=29246;NFAM=9
chr14	20951963	62587_2	N	N[chr3:3774913[	71.04	LOW	SVTYPE=BND;POS=20951963;STRANDS=-+:9;IMPRECISE;CIPOS=-28,501;CIEND=-381,49;CIPOS95=-28,131;CIEND95=-52,49;MATEID=62587_1;EVENT=62587;SECONDARY;SU=9;PE=9;SR=0;ALG=PROD;AF=3.419e-05;NSAMP=1;MSQ=35.82;AC=1;AN=29246;NFAM=1
chr14	20951965	23663_2	N	]chr11:89757289]N	131.69	LOW	SVTYPE=BND;POS=20951965;STRANDS=+-:4;IMPRECISE;CIPOS=-575,9;CIEND=-9,679;CIPOS95=-134,2;CIEND95=0,172;MATEID=23663_1;EVENT=23663;SECONDARY;SU=4;PE=4;SR=0;ALG=PROD;AF=0.0001026;NSAMP=3;MSQ=27.19;AC=3;AN=29246;NFAM=3
chr14	20951967	110604_2	N	]chr8:19667098]N	50.98	LOW	SVTYPE=BND;POS=20951967;STRANDS=+-:5;IMPRECISE;CIPOS=-479,29;CIEND=-30,487;CIPOS95=-123,29;CIEND95=-30,162;MATEID=110604_1;EVENT=110604;SECONDARY;SU=5;PE=5;SR=0;ALG=PROD;AF=3.419e-05;NSAMP=1;MSQ=50.85;AC=1;AN=29246;NFAM=1
chr14	20951975	115856_2	N	N]chr9:10060810]	23.23	LOW	SVTYPE=BND;POS=20951975;STRANDS=++:4;IMPRECISE;CIPOS=-8,646;CIEND=-10,433;CIPOS95=0,152;CIEND95=-2,105;MATEID=115856_1;EVENT=115856;SECONDARY;SU=4;PE=4;SR=0;ALG=PROD;AF=6.839e-05;NSAMP=2;MSQ=11.29;AC=2;AN=29246;NFAM=2
chr14	20951979	30468_2	N	N[chr13:55509235[	938.29	LOW	SVTYPE=BND;POS=20951979;STRANDS=-+:4;IMPRECISE;CIPOS=-8,443;CIEND=-356,9;CIPOS95=0,135;CIEND95=-97,2;MATEID=30468_1;EVENT=30468;SECONDARY;SU=4;PE=4;SR=0;ALG=PROD;AF=0.001231;NSAMP=36;MSQ=15.98;AC=36;AN=29246;NFAM=36
chr14	20951996	103194_2	N	N]chr7:68029111]	59.48	LOW	SVTYPE=BND;POS=20951996;STRANDS=++:4;IMPRECISE;CIPOS=-10,558;CIEND=-10,481;CIPOS95=-1,200;CIEND95=-1,153;MATEID=103194_1;EVENT=103194;SECONDARY;SU=4;PE=4;SR=0;ALG=PROD;AF=0.000171;NSAMP=5;MSQ=10.34;AC=5;AN=29246;NFAM=5
chr14	20951996	33331_1	N	N[chr16:8737992[	1316.32	LOW	SVTYPE=BND;POS=20951996;STRANDS=+-:54;IMPRECISE;CIPOS=-7,500;CIEND=-307,9;CIPOS95=-7,78;CIEND95=-18,9;MATEID=33331_2;EVENT=33331;SU=54;PE=54;SR=0;ALG=PROD;AF=0.001368;NSAMP=40;MSQ=29.5;AC=40;AN=29246;NFAM=39
chr14	20951997	34963_1	N	N[chrX:129294293[	170.36	LOW	SVTYPE=BND;POS=20951997;STRANDS=+-:18;IMPRECISE;CIPOS=-11,534;CIEND=-315,29;CIPOS95=-11,113;CIEND95=-39,29;MATEID=34963_2;EVENT=34963;SU=18;PE=18;SR=0;ALG=PROD;AF=0.0002735;NSAMP=8;MSQ=15.63;AC=8;AN=29246;NFAM=8
chr14	20951997	44816_2	N	N]chr2:218315072]	13247.9	LOW	SVTYPE=BND;POS=20951997;STRANDS=++:894;IMPRECISE;CIPOS=-2,242;CIEND=-8,65;CIPOS95=-2,12;CIEND95=-2,2;MATEID=44816_1;EVENT=44816;SECONDARY;SU=894;PE=894;SR=0;ALG=PROD;AF=0.01063;NSAMP=311;MSQ=29.51;AC=311;AN=29246;NFAM=310
chr14	20951997	62588_2	N	N]chr3:27579593]	51.45	LOW	SVTYPE=BND;POS=20951997;STRANDS=++:6;IMPRECISE;CIPOS=-28,568;CIEND=-30,224;CIPOS95=-28,112;CIEND95=-30,63;MATEID=62588_1;EVENT=62588;SECONDARY;SU=6;PE=6;SR=0;ALG=PROD;AF=3.419e-05;NSAMP=1;MSQ=50.78;AC=1;AN=29246;NFAM=1
chr14	20953398	201630_2	N	]chr14:20917355]N	193.77	LOW	SVTYPE=BND;POS=20917355;STRANDS=+-:9;IMPRECISE;CIPOS=-176,9;CIEND=-10,236;CIPOS95=-68,2;CIEND95=-3,41;MATEID=201630_1;EVENT=201630;SECONDARY;SU=9;PE=9;SR=0;ALG=PROD;AF=3.421e-05;NSAMP=1;MSQ=164.69;RECLASSIFIED;AC=1;AN=29230;NFAM=1
chr14	20953894	201617_2	N	]chr14:20889746]N	2142.21	LOW	SVTYPE=BND;POS=20889746;STRANDS=+-:193;IMPRECISE;CIPOS=-620,70;CIEND=-68,639;CIPOS95=-87,70;CIEND95=-68,102;MATEID=201617_1;EVENT=201617;SECONDARY;SU=193;PE=193;SR=0;ALG=SUM;AF=0.001778;NSAMP=52;MSQ=29.71;RECLASSIFIED;AC=52;AN=29246;NFAM=50
chr14	20954155	201632_2	N	]chr14:20918022]N	17.35	LOW	SVTYPE=BND;POS=20918022;STRANDS=+-:10;IMPRECISE;CIPOS=-393,9;CIEND=-10,619;CIPOS95=-72,2;CIEND95=0,150;MATEID=201632_1;EVENT=201632;SECONDARY;SU=10;PE=10;SR=0;ALG=PROD;AF=3.419e-05;NSAMP=1;MSQ=17.35;RETAINED;RECLASSIFIED;AC=1;AN=29246;NFAM=1
chr14	20954620	477046_2	N	N[chr14:20918439[	116.39	LOW	SVTYPE=BND;POS=20918439;STRANDS=-+:16;IMPRECISE;CIPOS=-506,531;CIEND=-791,40;CIPOS95=-464,464;CIEND95=-466,40;MATEID=477046_1;EVENT=477046;SECONDARY;SU=16;PE=16;SR=0;ALG=SUM;AF=0.0001026;NSAMP=3;MSQ=27.87;RECLASSIFIED;AC=3;AN=29246;NFAM=3
chr14	20954959	201620_2	N	]chr14:20890998]N	443.65	LOW	SVTYPE=BND;POS=20890998;STRANDS=+-:30;IMPRECISE;CIPOS=-194,49;CIEND=-16,459;CIPOS95=-16,16;CIEND95=-16,95;MATEID=201620_1;EVENT=201620;SECONDARY;SU=30;PE=30;SR=0;ALG=PROD;AF=0.0002735;NSAMP=8;MSQ=47.62;RECLASSIFIED;AC=8;AN=29246;NFAM=8
chr14	20956199	477048_2	N	N[chr14:20919967[	463.63	LOW	SVTYPE=BND;POS=20919967;STRANDS=-+:8;IMPRECISE;CIPOS=-30,668;CIEND=-610,29;CIPOS95=-30,111;CIEND95=-82,29;MATEID=477048_1;EVENT=477048;SECONDARY;SU=8;PE=8;SR=0;ALG=PROD;AF=3.419e-05;NSAMP=1;MSQ=30.82;RETAINED;RECLASSIFIED;AC=1;AN=29246;NFAM=1
chr14	20956757	34939_1	N	]chrX:117637305]N	53.36	LOW	SVTYPE=BND;POS=20956757;STRANDS=-+:4;CIPOS=-9,8;CIEND=-9,8;CIPOS95=0,0;CIEND95=0,0;MATEID=34939_2;EVENT=34939;SU=4;PE=0;SR=4;ALG=PROD;AF=6.839e-05;NSAMP=2;MSQ=8.4;AC=2;AN=29246;NFAM=2
chr14	20956757	44817_2	N	[chr2:85107236[N	2300.74	LOW	SVTYPE=BND;POS=20956757;STRANDS=--:68;CIPOS=-8,8;CIEND=-9,8;CIPOS95=0,0;CIEND95=0,0;MATEID=44817_1;EVENT=44817;SECONDARY;SU=68;PE=0;SR=68;ALG=PROD;AF=0.001846;NSAMP=54;MSQ=27.29;AC=54;AN=29246;NFAM=54
chr14	20973976	3186_2	N	N]chr1:25768074]	122.39	LOW	SVTYPE=BND;POS=20973976;STRANDS=++:4;CIPOS=-9,8;CIEND=-9,8;CIPOS95=0,0;CIEND95=0,0;MATEID=3186_1;EVENT=3186;SECONDARY;SU=4;PE=0;SR=4;ALG=PROD;AF=0.0001026;NSAMP=3;MSQ=16.22;AC=3;AN=29246;NFAM=3
chr14	20974071	477050_1	N	]chr14:20976261]N	684.22	LOW	SVTYPE=BND;POS=20974071;STRANDS=-+:60;CIPOS=-24,21;CIEND=-24,23;CIPOS95=0,0;CIEND95=0,0;MATEID=477050_2;EVENT=477050;SU=60;PE=40;SR=20;ALG=PROD;AF=3.419e-05;NSAMP=1;MSQ=231.77;RECLASSIFIED;AC=1;AN=29246;NFAM=1
chr14	20974385	201635_1	N	N[chr14:20976266[	820.5	PASS	SVTYPE=BND;POS=20974385;STRANDS=+-:45;CIPOS=-24,24;CIEND=-26,22;CIPOS95=0,0;CIEND95=0,0;MATEID=201635_2;EVENT=201635;SU=45;PE=30;SR=15;ALG=PROD;AF=3.419e-05;NSAMP=1;MSQ=350.42;RECLASSIFIED;AC=1;AN=29246;NFAM=1
chr14	20976261	477050_2	N	N[chr14:20974071[	684.22	LOW	SVTYPE=BND;POS=20974071;STRANDS=-+:60;CIPOS=-24,23;CIEND=-24,21;CIPOS95=0,0;CIEND95=0,0;MATEID=477050_1;EVENT=477050;SECONDARY;SU=60;PE=40;SR=20;ALG=PROD;AF=3.419e-05;NSAMP=1;MSQ=231.77;RECLASSIFIED;AC=1;AN=29246;NFAM=1
chr14	20976266	201635_2	N	]chr14:20974385]N	820.5	PASS	SVTYPE=BND;POS=20974385;STRANDS=+-:45;CIPOS=-26,22;CIEND=-24,24;CIPOS95=0,0;CIEND95=0,0;MATEID=201635_1;EVENT=201635;SECONDARY;SU=45;PE=30;SR=15;ALG=PROD;AF=3.419e-05;NSAMP=1;MSQ=350.42;RECLASSIFIED;AC=1;AN=29246;NFAM=1
chr14	20980262	201636_1	N	N[chr14:20980633[	683.01	LOW	SVTYPE=BND;POS=20980262;STRANDS=+-:53;CIPOS=-6,5;CIEND=-7,7;CIPOS95=0,0;CIEND95=0,0;MATEID=201636_2;EVENT=201636;SU=53;PE=0;SR=53;ALG=PROD;AF=0.0005129;NSAMP=15;MSQ=22.54;RECLASSIFIED;AC=15;AN=29246;NFAM=15
chr14	20980633	201636_2	N	]chr14:20980262]N	683.01	LOW	SVTYPE=BND;POS=20980262;STRANDS=+-:53;CIPOS=-7,7;CIEND=-6,5;CIPOS95=0,0;CIEND95=0,0;MATEID=201636_1;EVENT=201636;SECONDARY;SU=53;PE=0;SR=53;ALG=PROD;AF=0.0005129;NSAMP=15;MSQ=22.54;RECLASSIFIED;AC=15;AN=29246;NFAM=15
chr14	20981275	201637	N	<DEL>	734.35	PASS	SVTYPE=DEL;POS=20981275;SVLEN=-1541;END=20982816;STRANDS=+-:29;CIPOS=-10,9;CIEND=-4,1;CIPOS95=0,0;CIEND95=0,0;SU=29;PE=21;SR=8;ALG=PROD;AF=3.419e-05;NSAMP=1;MSQ=734.35;AC=1;AN=29246;NFAM=1
chr14	20994614	201643_1	N	N[chr14:20994791[	79.79	LOW	SVTYPE=BND;POS=20994614;STRANDS=+-:18;CIPOS=-24,23;CIEND=-24,23;CIPOS95=0,0;CIEND95=0,0;MATEID=201643_2;EVENT=201643;SU=18;PE=0;SR=18;ALG=PROD;AF=3.419e-05;NSAMP=1;MSQ=17.91;RECLASSIFIED;AC=1;AN=29246;NFAM=1
chr14	20994791	201643_2	N	]chr14:20994614]N	79.79	LOW	SVTYPE=BND;POS=20994614;STRANDS=+-:18;CIPOS=-24,23;CIEND=-24,23;CIPOS95=0,0;CIEND95=0,0;MATEID=201643_1;EVENT=201643;SECONDARY;SU=18;PE=0;SR=18;ALG=PROD;AF=3.419e-05;NSAMP=1;MSQ=17.91;RECLASSIFIED;AC=1;AN=29246;NFAM=1
chr14	21003547	477051_1	N	]chr14:21010027]N	194.71	LOW	SVTYPE=BND;POS=21003547;STRANDS=-+:41;IMPRECISE;CIPOS=-498,18;CIEND=-50,231;CIPOS95=-73,18;CIEND95=-13,13;MATEID=477051_2;EVENT=477051;SU=41;PE=41;SR=0;ALG=PROD;AF=0.0001026;NSAMP=3;MSQ=52;RECLASSIFIED;AC=3;AN=29246;NFAM=3
chr14	21003798	201645_1	N	N[chr14:21010190[	77.44	LOW	SVTYPE=BND;POS=21003798;STRANDS=+-:14;IMPRECISE;CIPOS=-30,468;CIEND=-485,29;CIPOS95=-30,124;CIEND95=-79,29;MATEID=201645_2;EVENT=201645;SU=14;PE=14;SR=0;ALG=PROD;AF=6.839e-05;NSAMP=2;MSQ=38.72;RECLASSIFIED;AC=2;AN=29246;NFAM=2
chr14	21007567	561315	N	<INV>	71006.4	LOW	SVTYPE=INV;POS=21007567;SVLEN=630;END=21008197;STRANDS=++:3,--:1;IMPRECISE;CIPOS=0,5;CIEND=-10,62;CIPOS95=0,5;CIEND95=-1,50;SU=4;PE=4;SR=0;ALG=PROD;AF=0.05806;NSAMP=1698;MSQ=20.92;AC=1698;AN=29246;NFAM=1645
chr14	21008717	62589_2	N	N[chr3:48210570[	110.58	LOW	SVTYPE=BND;POS=21008717;STRANDS=-+:7;IMPRECISE;CIPOS=-9,435;CIEND=-423,9;CIPOS95=-1,156;CIEND95=-141,1;MATEID=62589_1;EVENT=62589;SECONDARY;SU=7;PE=7;SR=0;ALG=PROD;AF=3.419e-05;NSAMP=1;MSQ=110.58;AC=1;AN=29246;NFAM=1
chr14	21009571	201646_1	N	N[chr14:21009873[	146.19	LOW	SVTYPE=BND;POS=21009571;STRANDS=+-:7;CIPOS=-5,4;CIEND=-5,4;CIPOS95=0,0;CIEND95=0,0;MATEID=201646_2;EVENT=201646;SU=7;PE=0;SR=7;ALG=PROD;AF=6.839e-05;NSAMP=2;MSQ=68.72;RECLASSIFIED;AC=2;AN=29246;NFAM=2
chr14	21009873	201646_2	N	]chr14:21009571]N	146.19	LOW	SVTYPE=BND;POS=21009571;STRANDS=+-:7;CIPOS=-5,4;CIEND=-5,4;CIPOS95=0,0;CIEND95=0,0;MATEID=201646_1;EVENT=201646;SECONDARY;SU=7;PE=0;SR=7;ALG=PROD;AF=6.839e-05;NSAMP=2;MSQ=68.72;RECLASSIFIED;AC=2;AN=29246;NFAM=2
chr14	21010027	477051_2	N	N[chr14:21003547[	194.71	LOW	SVTYPE=BND;POS=21003547;STRANDS=-+:41;IMPRECISE;CIPOS=-50,231;CIEND=-498,18;CIPOS95=-13,13;CIEND95=-73,18;MATEID=477051_1;EVENT=477051;SECONDARY;SU=41;PE=41;SR=0;ALG=PROD;AF=0.0001026;NSAMP=3;MSQ=52;RECLASSIFIED;AC=3;AN=29246;NFAM=3
chr14	21010190	201645_2	N	]chr14:21003798]N	77.44	LOW	SVTYPE=BND;POS=21003798;STRANDS=+-:14;IMPRECISE;CIPOS=-485,29;CIEND=-30,468;CIPOS95=-79,29;CIEND95=-30,124;MATEID=201645_1;EVENT=201645;SECONDARY;SU=14;PE=14;SR=0;ALG=PROD;AF=6.839e-05;NSAMP=2;MSQ=38.72;RECLASSIFIED;AC=2;AN=29246;NFAM=2
chr14	21042353	201648_1	N	N[chr14:21042408[	71439.5	LOW	SVTYPE=BND;POS=21042353;STRANDS=+-:2385;CIPOS=0,0;CIEND=0,0;CIPOS95=0,0;CIEND95=0,0;MATEID=201648_2;EVENT=201648;SU=2385;PE=20;SR=2365;ALG=PROD;AF=0.01299;NSAMP=375;MSQ=162.49;RECLASSIFIED;AC=380;AN=29246;NFAM=360
chr14	21042408	201648_2	N	]chr14:21042353]N	71439.5	LOW	SVTYPE=BND;POS=21042353;STRANDS=+-:2385;CIPOS=0,0;CIEND=0,0;CIPOS95=0,0;CIEND95=0,0;MATEID=201648_1;EVENT=201648;SECONDARY;SU=2385;PE=20;SR=2365;ALG=PROD;AF=0.01299;NSAMP=375;MSQ=162.49;RECLASSIFIED;AC=380;AN=29246;NFAM=360
chr14	21057636	110606_2	N	N]chr8:116387342]	20069.6	LOW	SVTYPE=BND;POS=21057636;STRANDS=++:4;IMPRECISE;CIPOS=-9,8;CIEND=-9,8;CIPOS95=0,0;CIEND95=0,1;MATEID=110606_1;EVENT=110606;SECONDARY;SU=4;PE=0;SR=4;ALG=PROD;AF=0.02099;NSAMP=613;MSQ=24.36;AC=614;AN=29246;NFAM=608
chr14	21057636	85443_2	N	N]chr5:87967632]	18179.4	LOW	SVTYPE=BND;POS=21057636;STRANDS=++:4;CIPOS=-9,8;CIEND=-9,8;CIPOS95=0,0;CIEND95=0,0;MATEID=85443_1;EVENT=85443;SECONDARY;SU=4;PE=0;SR=4;ALG=PROD;AF=0.01795;NSAMP=525;MSQ=25.61;AC=525;AN=29246;NFAM=522
chr14	21067985	201649	N	<DEL:ME:SINE|Alu|AluY>	2.23062e+07	PASS	SVTYPE=MEI;POS=21067985;SVLEN=-313;END=21068298;STRANDS=+-:426844;CIPOS=0,0;CIEND=0,0;CIPOS95=0,0;CIEND95=0,0;SU=426844;PE=59061;SR=367783;AF=0.7034;NSAMP=13322;MSQ=979.9;MEDGQR=3.9;Q10GQR=0.88;AC=20572;AN=29246;NFAM=12279
chr14	21080225	34328_1	N	N]chr20:55053228]	35.9	LOW	SVTYPE=BND;POS=21080225;STRANDS=++:4;IMPRECISE;CIPOS=-28,29;CIEND=-28,29;CIPOS95=-2,2;CIEND95=-2,2;MATEID=34328_2;EVENT=34328;SU=4;PE=0;SR=4;ALG=PROD;AF=3.419e-05;NSAMP=1;MSQ=35.88;AC=1;AN=29246;NFAM=1
chr14	21097898	201651_1	N	N[chr14:21098247[	114.15	LOW	SVTYPE=BND;POS=21097898;STRANDS=+-:12;CIPOS=-29,28;CIEND=-29,28;CIPOS95=0,0;CIEND95=0,0;MATEID=201651_2;EVENT=201651;SU=12;PE=0;SR=12;ALG=PROD;AF=6.839e-05;NSAMP=2;MSQ=29.82;RETAINED;RECLASSIFIED;AC=2;AN=29246;NFAM=2
chr14	21098006	201652_1	N	N[chr14:21098448[	512.95	LOW	SVTYPE=BND;POS=21098006;STRANDS=+-:5;IMPRECISE;CIPOS=-10,5;CIEND=-8,8;CIPOS95=-3,0;CIEND95=0,2;MATEID=201652_2;EVENT=201652;SU=5;PE=0;SR=5;ALG=PROD;AF=0.0008206;NSAMP=24;MSQ=11.21;RECLASSIFIED;AC=24;AN=29246;NFAM=24
chr14	21098123	201653_1	N	N[chr14:21098454[	266.88	LOW	SVTYPE=BND;POS=21098123;STRANDS=+-:4;CIPOS=-9,8;CIEND=-9,8;CIPOS95=0,0;CIEND95=0,0;MATEID=201653_2;EVENT=201653;SU=4;PE=0;SR=4;ALG=PROD;AF=0.0002052;NSAMP=6;MSQ=40.14;RECLASSIFIED;AC=6;AN=29246;NFAM=6
chr14	21098247	201651_2	N	]chr14:21097898]N	114.15	LOW	SVTYPE=BND;POS=21097898;STRANDS=+-:12;CIPOS=-29,28;CIEND=-29,28;CIPOS95=0,0;CIEND95=0,0;MATEID=201651_1;EVENT=201651;SECONDARY;SU=12;PE=0;SR=12;ALG=PROD;AF=6.839e-05;NSAMP=2;MSQ=29.82;RETAINED;RECLASSIFIED;AC=2;AN=29246;NFAM=2
chr14	21098262	201654_1	N	N[chr14:21098625[	171.96	LOW	SVTYPE=BND;POS=21098262;STRANDS=+-:4;IMPRECISE;CIPOS=-9,8;CIEND=-7,8;CIPOS95=0,0;CIEND95=-1,3;MATEID=201654_2;EVENT=201654;SU=4;PE=0;SR=4;ALG=PROD;AF=0.0002052;NSAMP=6;MSQ=20.78;RECLASSIFIED;AC=6;AN=29246;NFAM=6
chr14	21098448	201652_2	N	]chr14:21098006]N	512.95	LOW	SVTYPE=BND;POS=21098006;STRANDS=+-:5;IMPRECISE;CIPOS=-8,8;CIEND=-10,5;CIPOS95=0,2;CIEND95=-3,0;MATEID=201652_1;EVENT=201652;SECONDARY;SU=5;PE=0;SR=5;ALG=PROD;AF=0.0008206;NSAMP=24;MSQ=11.21;RECLASSIFIED;AC=24;AN=29246;NFAM=24
chr14	21098454	201653_2	N	]chr14:21098123]N	266.88	LOW	SVTYPE=BND;POS=21098123;STRANDS=+-:4;CIPOS=-9,8;CIEND=-9,8;CIPOS95=0,0;CIEND95=0,0;MATEID=201653_1;EVENT=201653;SECONDARY;SU=4;PE=0;SR=4;ALG=PROD;AF=0.0002052;NSAMP=6;MSQ=40.14;RECLASSIFIED;AC=6;AN=29246;NFAM=6
chr14	21098625	201654_2	N	]chr14:21098262]N	171.96	LOW	SVTYPE=BND;POS=21098262;STRANDS=+-:4;IMPRECISE;CIPOS=-7,8;CIEND=-9,8;CIPOS95=-1,3;CIEND95=0,0;MATEID=201654_1;EVENT=201654;SECONDARY;SU=4;PE=0;SR=4;ALG=PROD;AF=0.0002052;NSAMP=6;MSQ=20.78;RECLASSIFIED;AC=6;AN=29246;NFAM=6
chr14	21119677	477052	N	<DUP>	229.3	PASS	SVTYPE=DUP;POS=21119677;SVLEN=87894;END=21207571;STRANDS=-+:27;CIPOS=-3,1;CIEND=-2,1;CIPOS95=0,0;CIEND95=0,0;SU=27;PE=13;SR=14;ALG=PROD;AF=3.419e-05;NSAMP=1;MSQ=229.02;AC=1;AN=29246;NFAM=1
chr14	21125665	201656	N	<DEL>	236.64	PASS	SVTYPE=DEL;POS=21125665;SVLEN=-28103;END=21153768;STRANDS=+-:8;IMPRECISE;CIPOS=-10,399;CIEND=-284,9;CIPOS95=-1,76;CIEND95=-59,1;SU=8;PE=8;SR=0;ALG=PROD;AF=3.419e-05;NSAMP=1;MSQ=236.64;AC=1;AN=29246;NFAM=1
chr14	21129910	201657_1	N	N[chr14:21130185[	43.2	LOW	SVTYPE=BND;POS=21129910;STRANDS=+-:11;CIPOS=-25,24;CIEND=-25,24;CIPOS95=0,0;CIEND95=0,0;MATEID=201657_2;EVENT=201657;SU=11;PE=0;SR=11;ALG=PROD;AF=0.0001026;NSAMP=3;MSQ=12.5;RECLASSIFIED;AC=3;AN=29246;NFAM=3
chr14	21130185	201657_2	N	]chr14:21129910]N	43.2	LOW	SVTYPE=BND;POS=21129910;STRANDS=+-:11;CIPOS=-25,24;CIEND=-25,24;CIPOS95=0,0;CIEND95=0,0;MATEID=201657_1;EVENT=201657;SECONDARY;SU=11;PE=0;SR=11;ALG=PROD;AF=0.0001026;NSAMP=3;MSQ=12.5;RECLASSIFIED;AC=3;AN=29246;NFAM=3
chr14	21130346	201658_1	N	N[chr14:21130713[	1886.88	LOW	SVTYPE=BND;POS=21130346;STRANDS=+-:5;IMPRECISE;CIPOS=-8,9;CIEND=-10,9;CIPOS95=-1,1;CIEND95=-1,1;MATEID=201658_2;EVENT=201658;SU=5;PE=3;SR=2;ALG=PROD;AF=0.00147;NSAMP=43;MSQ=36.56;RECLASSIFIED;AC=43;AN=29246;NFAM=43
chr14	21130705	75030_2	N	]chr4:168709653]N	176.62	LOW	SVTYPE=BND;POS=21130705;STRANDS=+-:13;IMPRECISE;CIPOS=-393,29;CIEND=-30,617;CIPOS95=-46,29;CIEND95=-30,116;MATEID=75030_1;EVENT=75030;SECONDARY;SU=13;PE=13;SR=0;ALG=PROD;AF=0.0002052;NSAMP=6;MSQ=10.53;AC=6;AN=29246;NFAM=6
chr14	21130713	201658_2	N	]chr14:21130346]N	1886.88	LOW	SVTYPE=BND;POS=21130346;STRANDS=+-:5;IMPRECISE;CIPOS=-10,9;CIEND=-8,9;CIPOS95=-1,1;CIEND95=-1,1;MATEID=201658_1;EVENT=201658;SECONDARY;SU=5;PE=3;SR=2;ALG=PROD;AF=0.00147;NSAMP=43;MSQ=36.56;RECLASSIFIED;AC=43;AN=29246;NFAM=43
chr14	21139315	34846_1	N	[chrX:72251363[N	506.21	LOW	SVTYPE=BND;POS=21139315;STRANDS=--:29;IMPRECISE;CIPOS=-479,9;CIEND=-125,31;CIPOS95=-65,9;CIEND95=-19,19;MATEID=34846_2;EVENT=34846;SU=29;PE=29;SR=0;ALG=PROD;AF=0.0008206;NSAMP=24;MSQ=13.74;AC=24;AN=29246;NFAM=24
chr14	21141825	33477_1	N	[chr16:34152567[N	9.42	LOW	SVTYPE=BND;POS=21141825;STRANDS=--:5;IMPRECISE;CIPOS=-576,9;CIEND=-411,9;CIPOS95=-97,0;CIEND95=-85,2;MATEID=33477_2;EVENT=33477;SU=5;PE=5;SR=0;ALG=PROD;AF=3.419e-05;NSAMP=1;MSQ=9.3;AC=1;AN=29246;NFAM=1
chr14	21141979	34266_1	N	N[chr20:29308763[	1129.98	LOW	SVTYPE=BND;POS=21141979;STRANDS=+-:4;IMPRECISE;CIPOS=-10,345;CIEND=-282,9;CIPOS95=-1,112;CIEND95=-80,2;MATEID=34266_2;EVENT=34266;SU=4;PE=4;SR=0;ALG=PROD;AF=0.001881;NSAMP=55;MSQ=15.06;AC=55;AN=29246;NFAM=55
chr14	21144792	477053	N	<DUP>	58.87	PASS	SVTYPE=DUP;POS=21144792;SVLEN=196;END=21144988;STRANDS=-+:7;CIPOS=-5,4;CIEND=-10,4;CIPOS95=0,0;CIEND95=0,0;SU=7;PE=0;SR=7;ALG=PROD;AF=3.419e-05;NSAMP=1;MSQ=49.59;AC=1;AN=29246;NFAM=1
chr14	21145709	477054	N	<DUP>	105.76	PASS	SVTYPE=DUP;POS=21145709;SVLEN=47359;END=21193068;STRANDS=-+:12;IMPRECISE;CIPOS=-10,5;CIEND=-10,9;CIPOS95=-1,0;CIEND95=-1,1;SU=12;PE=10;SR=2;ALG=PROD;AF=3.419e-05;NSAMP=1;MSQ=105.29;AC=1;AN=29246;NFAM=1
chr14	21154273	201661_1	N	N[chr14:21155967[	2758.13	PASS	SVTYPE=BND;POS=21154273;STRANDS=+-:154;IMPRECISE;CIPOS=-26,129;CIEND=-243,13;CIPOS95=-6,6;CIEND95=-5,5;MATEID=201661_2;EVENT=201661;SU=154;PE=154;SR=0;ALG=PROD;AF=0.0001026;NSAMP=3;MSQ=160.68;RECLASSIFIED;AC=3;AN=29246;NFAM=3
chr14	21155967	201661_2	N	]chr14:21154273]N	2758.13	PASS	SVTYPE=BND;POS=21154273;STRANDS=+-:154;IMPRECISE;CIPOS=-243,13;CIEND=-26,129;CIPOS95=-5,5;CIEND95=-6,6;MATEID=201661_1;EVENT=201661;SECONDARY;SU=154;PE=154;SR=0;ALG=PROD;AF=0.0001026;NSAMP=3;MSQ=160.68;RECLASSIFIED;AC=3;AN=29246;NFAM=3
chr14	21158346	561318_1	N	N]chr14:21165969]	897.78	LOW	SVTYPE=BND;POS=21158346;STRANDS=++:95;IMPRECISE;CIPOS=-251,478;CIEND=-113,490;CIPOS95=-174,174;CIEND95=-113,174;MATEID=561318_2;EVENT=561318;SU=95;PE=95;SR=0;ALG=SUM;AF=0.0002052;NSAMP=6;MSQ=92.25;AC=6;AN=29246;NFAM=6
chr14	21158796	561317_1	N	[chr14:21165440[N	304.84	LOW	SVTYPE=BND;POS=21158796;STRANDS=--:33;IMPRECISE;CIPOS=-352,24;CIEND=-335,20;CIPOS95=-44,24;CIEND95=-45,20;MATEID=561317_2;EVENT=561317;SU=33;PE=33;SR=0;ALG=PROD;AF=0.0001368;NSAMP=4;MSQ=72.5;AC=4;AN=29246;NFAM=4
chr14	21161791	201662	N	<DEL>	515.36	PASS	SVTYPE=DEL;POS=21161791;SVLEN=-7503;END=21169294;STRANDS=+-:25;CIPOS=-10,9;CIEND=-2,0;CIPOS95=0,0;CIEND95=0,0;SU=25;PE=12;SR=13;ALG=PROD;AF=3.419e-05;NSAMP=1;MSQ=515.36;AC=1;AN=29246;NFAM=1
chr14	21163025	201663	N	<DEL>	362.32	PASS	SVTYPE=DEL;POS=21163025;SVLEN=-1455;END=21164480;STRANDS=+-:16;CIPOS=-29,29;CIEND=-30,25;CIPOS95=0,0;CIEND95=0,0;SU=16;PE=9;SR=7;ALG=PROD;AF=6.839e-05;NSAMP=2;MSQ=181.16;AC=2;AN=29246;NFAM=2
chr14	21165440	561317_2	N	[chr14:21158796[N	304.84	LOW	SVTYPE=BND;POS=21165440;STRANDS=--:33;IMPRECISE;CIPOS=-335,20;CIEND=-352,24;CIPOS95=-45,20;CIEND95=-44,24;MATEID=561317_1;EVENT=561317;SECONDARY;SU=33;PE=33;SR=0;ALG=PROD;AF=0.0001368;NSAMP=4;MSQ=72.5;AC=4;AN=29246;NFAM=4
chr14	21165969	561318_2	N	N]chr14:21158346]	897.78	LOW	SVTYPE=BND;POS=21165969;STRANDS=++:95;IMPRECISE;CIPOS=-113,490;CIEND=-251,478;CIPOS95=-113,174;CIEND95=-174,174;MATEID=561318_1;EVENT=561318;SECONDARY;SU=95;PE=95;SR=0;ALG=SUM;AF=0.0002052;NSAMP=6;MSQ=92.25;AC=6;AN=29246;NFAM=6
chr14	21177417	201664	N	<DEL>	1.54244e+06	PASS	SVTYPE=DEL;POS=21177417;SVLEN=-126;END=21177543;STRANDS=+-:54233;CIPOS=0,0;CIEND=0,0;CIPOS95=0,0;CIEND95=0,0;SU=54233;PE=302;SR=53931;ALG=PROD;AF=0.1059;NSAMP=2699;MSQ=340.15;MEDGQR=3.81;Q10GQR=3.58;AC=3098;AN=29246;NFAM=2509
chr14	21185387	34753_1	N	]chrX:30644313]N	2946.12	LOW	SVTYPE=BND;POS=21185387;STRANDS=-+:26;IMPRECISE;CIPOS=-661,11;CIEND=-12,486;CIPOS95=-138,11;CIEND95=-12,69;MATEID=34753_2;EVENT=34753;SU=26;PE=26;SR=0;ALG=PROD;AF=0.002975;NSAMP=87;MSQ=18.88;AC=87;AN=29246;NFAM=87
chr14	21186971	201665_1	N	N[chr14:21187292[	204.34	LOW	SVTYPE=BND;POS=21186971;STRANDS=+-:5;CIPOS=-10,9;CIEND=-10,9;CIPOS95=0,0;CIEND95=0,0;MATEID=201665_2;EVENT=201665;SU=5;PE=0;SR=5;ALG=PROD;AF=0.0003077;NSAMP=9;MSQ=18.94;RECLASSIFIED;AC=9;AN=29246;NFAM=9
chr14	21187292	201665_2	N	]chr14:21186971]N	204.34	LOW	SVTYPE=BND;POS=21186971;STRANDS=+-:5;CIPOS=-10,9;CIEND=-10,9;CIPOS95=0,0;CIEND95=0,0;MATEID=201665_1;EVENT=201665;SECONDARY;SU=5;PE=0;SR=5;ALG=PROD;AF=0.0003077;NSAMP=9;MSQ=18.94;RECLASSIFIED;AC=9;AN=29246;NFAM=9
chr14	21188620	34166_1	N	]chr20:2823516]N	104.7	LOW	SVTYPE=BND;POS=21188620;STRANDS=-+:8;IMPRECISE;CIPOS=-305,9;CIEND=-10,440;CIPOS95=-72,2;CIEND95=-2,108;MATEID=34166_2;EVENT=34166;SU=8;PE=8;SR=0;ALG=PROD;AF=3.419e-05;NSAMP=1;MSQ=104.7;AC=1;AN=29246;NFAM=1
chr14	21188793	201666_1	N	N[chr14:21188845[	3869.97	LOW	SVTYPE=BND;POS=21188793;STRANDS=+-:34;CIPOS=-9,8;CIEND=-9,8;CIPOS95=0,0;CIEND95=0,0;MATEID=201666_2;EVENT=201666;SU=34;PE=0;SR=34;ALG=PROD;AF=0.0007522;NSAMP=22;MSQ=92.44;RECLASSIFIED;AC=22;AN=29246;NFAM=19
chr14	21188845	201666_2	N	]chr14:21188793]N	3869.97	LOW	SVTYPE=BND;POS=21188793;STRANDS=+-:34;CIPOS=-9,8;CIEND=-9,8;CIPOS95=0,0;CIEND95=0,0;MATEID=201666_1;EVENT=201666;SECONDARY;SU=34;PE=0;SR=34;ALG=PROD;AF=0.0007522;NSAMP=22;MSQ=92.44;RECLASSIFIED;AC=22;AN=29246;NFAM=19
chr14	21189339	3187_2	N	[chr1:145766057[N	366.74	LOW	SVTYPE=BND;POS=21189339;STRANDS=--:33;IMPRECISE;CIPOS=-447,29;CIEND=-572,21;CIPOS95=-26,26;CIEND95=-58,21;MATEID=3187_1;EVENT=3187;SECONDARY;SU=33;PE=33;SR=0;ALG=PROD;AF=3.419e-05;NSAMP=1;MSQ=4.6;AC=1;AN=29246;NFAM=1
chr14	21190046	201667	N	<DEL>	233.63	PASS	SVTYPE=DEL;POS=21190046;SVLEN=-1554;END=21191600;STRANDS=+-:11;IMPRECISE;CIPOS=-10,9;CIEND=-10,7;CIPOS95=-2,3;CIEND95=-3,0;SU=11;PE=10;SR=1;ALG=PROD;AF=3.419e-05;NSAMP=1;MSQ=233.63;AC=1;AN=29246;NFAM=1
chr14	21192193	201668_1	N	N[chr14:21192260[	161.82	LOW	SVTYPE=BND;POS=21192193;STRANDS=+-:6;CIPOS=-6,5;CIEND=-6,5;CIPOS95=0,0;CIEND95=0,0;MATEID=201668_2;EVENT=201668;SU=6;PE=0;SR=6;ALG=PROD;AF=3.419e-05;NSAMP=1;MSQ=161.81;RECLASSIFIED;AC=1;AN=29246;NFAM=1
chr14	21192260	201668_2	N	]chr14:21192193]N	161.82	LOW	SVTYPE=BND;POS=21192193;STRANDS=+-:6;CIPOS=-6,5;CIEND=-6,5;CIPOS95=0,0;CIEND95=0,0;MATEID=201668_1;EVENT=201668;SECONDARY;SU=6;PE=0;SR=6;ALG=PROD;AF=3.419e-05;NSAMP=1;MSQ=161.81;RECLASSIFIED;AC=1;AN=29246;NFAM=1
chr14	21194020	201669	N	<DEL>	431.39	PASS	SVTYPE=DEL;POS=21194020;SVLEN=-2839;END=21196859;STRANDS=+-:19;IMPRECISE;CIPOS=-9,227;CIEND=-268,9;CIPOS95=-1,39;CIEND95=-50,0;SU=19;PE=19;SR=0;ALG=PROD;AF=3.419e-05;NSAMP=1;MSQ=431.39;AC=1;AN=29246;NFAM=1
chr14	21198466	201670_1	N	N[chr14:21198880[	1556.35	LOW	SVTYPE=BND;POS=21198466;STRANDS=+-:26;CIPOS=-27,26;CIEND=-25,23;CIPOS95=0,0;CIEND95=0,0;MATEID=201670_2;EVENT=201670;SU=26;PE=13;SR=13;ALG=PROD;AF=0.000718;NSAMP=21;MSQ=58.22;RECLASSIFIED;AC=21;AN=29246;NFAM=21
chr14	21198880	201670_2	N	]chr14:21198466]N	1556.35	LOW	SVTYPE=BND;POS=21198466;STRANDS=+-:26;CIPOS=-25,23;CIEND=-27,26;CIPOS95=0,0;CIEND95=0,0;MATEID=201670_1;EVENT=201670;SECONDARY;SU=26;PE=13;SR=13;ALG=PROD;AF=0.000718;NSAMP=21;MSQ=58.22;RECLASSIFIED;AC=21;AN=29246;NFAM=21
chr14	21203636	201671	N	<DEL>	2212	PASS	SVTYPE=DEL;POS=21203636;SVLEN=-874;END=21204510;STRANDS=+-:96;CIPOS=-10,9;CIEND=-10,7;CIPOS95=0,0;CIEND95=0,0;SU=96;PE=51;SR=45;ALG=PROD;AF=0.000171;NSAMP=5;MSQ=442.4;AC=5;AN=29246;NFAM=4
chr14	21209635	201672_1	N	N[chr14:21210137[	2104.58	LOW	SVTYPE=BND;POS=21209635;STRANDS=+-:78;CIPOS=-10,8;CIEND=-6,5;CIPOS95=0,0;CIEND95=0,0;MATEID=201672_2;EVENT=201672;SU=78;PE=33;SR=45;ALG=PROD;AF=0.0002393;NSAMP=7;MSQ=289.88;RECLASSIFIED;AC=7;AN=29246;NFAM=7
chr14	21210137	201672_2	N	]chr14:21209635]N	2104.58	LOW	SVTYPE=BND;POS=21209635;STRANDS=+-:78;CIPOS=-6,5;CIEND=-10,8;CIPOS95=0,0;CIEND95=0,0;MATEID=201672_1;EVENT=201672;SECONDARY;SU=78;PE=33;SR=45;ALG=PROD;AF=0.0002393;NSAMP=7;MSQ=289.88;RECLASSIFIED;AC=7;AN=29246;NFAM=7
chr14	21210545	94527_2	N	]chr6:113696335]N	187959	LOW	SVTYPE=BND;POS=21210545;STRANDS=+-:5821;CIPOS=-7,1;CIEND=-2,5;CIPOS95=0,0;CIEND95=0,0;MATEID=94527_1;EVENT=94527;SECONDARY;SU=5821;PE=5801;SR=20;ALG=PROD;AF=0.02134;NSAMP=624;MSQ=172.07;AC=624;AN=29246;NFAM=594
chr14	21215217	201673	N	<DEL>	36.32	PASS	SVTYPE=DEL;POS=21215217;SVLEN=-1872;END=21217089;STRANDS=+-:8;IMPRECISE;CIPOS=-30,320;CIEND=-318,29;CIPOS95=-30,60;CIEND95=-76,29;SU=8;PE=8;SR=0;ALG=PROD;AF=3.419e-05;NSAMP=1;MSQ=32.88;AC=1;AN=29246;NFAM=1
chr14	21218554	477055	N	<DUP>	1778.74	PASS	SVTYPE=DUP;POS=21218554;SVLEN=5101;END=21223655;STRANDS=-+:115;CIPOS=0,0;CIEND=-9,0;CIPOS95=0,0;CIEND95=0,0;SU=115;PE=102;SR=13;ALG=PROD;AF=6.839e-05;NSAMP=1;MSQ=1778.01;AC=2;AN=29246;NFAM=1
chr14	21220858	477056	N	<DUP>	298.76	PASS	SVTYPE=DUP;POS=21220858;SVLEN=2439;END=21223297;STRANDS=-+:29;CIPOS=-2,0;CIEND=-2,1;CIPOS95=0,0;CIEND95=0,0;SU=29;PE=13;SR=16;ALG=PROD;AF=3.419e-05;NSAMP=1;MSQ=298.09;AC=1;AN=29246;NFAM=1
chr14	21222050	201676_1	N	N[chr14:71683150[	4.82	LOW	SVTYPE=BND;POS=21222050;STRANDS=+-:4;IMPRECISE;CIPOS=-10,8;CIEND=-7,8;CIPOS95=-1,0;CIEND95=-1,3;MATEID=201676_2;EVENT=201676;SU=4;PE=0;SR=4;ALG=PROD;AF=3.419e-05;NSAMP=1;MSQ=4.64;RECLASSIFIED;AC=1;AN=29246;NFAM=1
chr14	21222372	201677	N	<DEL>	29196	PASS	SVTYPE=DEL;POS=21222372;SVLEN=-4917;END=21227289;STRANDS=+-:1309;CIPOS=-1,1;CIEND=-1,0;CIPOS95=0,0;CIEND95=0,0;SU=1309;PE=756;SR=553;ALG=PROD;AF=0.002086;NSAMP=60;MSQ=429.31;AC=61;AN=29246;NFAM=59
chr14	21222584	561321_1	N	[chr14:21223553[N	293.05	PASS	SVTYPE=BND;POS=21222584;STRANDS=--:25;CIPOS=-10,9;CIEND=-2,1;CIPOS95=0,0;CIEND95=0,0;MATEID=561321_2;EVENT=561321;SU=25;PE=12;SR=13;ALG=PROD;AF=3.42e-05;NSAMP=1;MSQ=293.05;AC=1;AN=29244;NFAM=1
chr14	21222663	201678_1	N	N[chr14:21222930[	558.6	PASS	SVTYPE=BND;POS=21222663;STRANDS=+-:5;CIPOS=-10,8;CIEND=-9,8;CIPOS95=0,0;CIEND95=0,0;MATEID=201678_2;EVENT=201678;SU=5;PE=1;SR=4;ALG=PROD;AF=3.42e-05;NSAMP=1;MSQ=9.36;RECLASSIFIED;AC=1;AN=29244;NFAM=1
chr14	21222751	561322_1	N	N]chr14:21223552]	188.23	LOW	SVTYPE=BND;POS=21222751;STRANDS=++:20;CIPOS=-10,9;CIEND=-10,4;CIPOS95=0,0;CIEND95=0,0;MATEID=561322_2;EVENT=561322;SU=20;PE=12;SR=8;ALG=PROD;AF=3.42e-05;NSAMP=1;MSQ=188.23;AC=1;AN=29244;NFAM=1
chr14	21222930	201678_2	N	]chr14:21222663]N	558.6	PASS	SVTYPE=BND;POS=21222663;STRANDS=+-:5;CIPOS=-9,8;CIEND=-10,8;CIPOS95=0,0;CIEND95=0,0;MATEID=201678_1;EVENT=201678;SECONDARY;SU=5;PE=1;SR=4;ALG=PROD;AF=3.42e-05;NSAMP=1;MSQ=9.36;RECLASSIFIED;AC=1;AN=29244;NFAM=1
chr14	21223552	561322_2	N	N]chr14:21222751]	188.23	LOW	SVTYPE=BND;POS=21223552;STRANDS=++:20;CIPOS=-10,4;CIEND=-10,9;CIPOS95=0,0;CIEND95=0,0;MATEID=561322_1;EVENT=561322;SECONDARY;SU=20;PE=12;SR=8;ALG=PROD;AF=3.42e-05;NSAMP=1;MSQ=188.23;AC=1;AN=29244;NFAM=1
chr14	21223553	561321_2	N	[chr14:21222584[N	293.05	PASS	SVTYPE=BND;POS=21223553;STRANDS=--:25;CIPOS=-2,1;CIEND=-10,9;CIPOS95=0,0;CIEND95=0,0;MATEID=561321_1;EVENT=561321;SECONDARY;SU=25;PE=12;SR=13;ALG=PROD;AF=3.42e-05;NSAMP=1;MSQ=293.05;AC=1;AN=29244;NFAM=1
chr14	21226684	201680	N	<DEL>	524.32	PASS	SVTYPE=DEL;POS=21226684;SVLEN=-1994;END=21228678;STRANDS=+-:26;CIPOS=-10,9;CIEND=-10,9;CIPOS95=0,0;CIEND95=0,0;SU=26;PE=14;SR=12;ALG=PROD;AF=3.419e-05;NSAMP=1;MSQ=524.32;AC=1;AN=29246;NFAM=1
chr14	21227446	477057	N	<DUP>	78.65	PASS	SVTYPE=DUP;POS=21227446;SVLEN=123898;END=21351344;STRANDS=-+:11;CIPOS=-10,9;CIEND=-6,6;CIPOS95=0,0;CIEND95=0,0;SU=11;PE=6;SR=5;ALG=PROD;AF=3.419e-05;NSAMP=1;MSQ=78.34;AC=1;AN=29246;NFAM=1
chr14	21228591	201682	N	<DEL>	302.77	PASS	SVTYPE=DEL;POS=21228591;SVLEN=-92;END=21228683;STRANDS=+-:8;CIPOS=-10,9;CIEND=-10,9;CIPOS95=0,0;CIEND95=0,0;SU=8;PE=0;SR=8;ALG=PROD;AF=3.419e-05;NSAMP=1;MSQ=302.77;AC=1;AN=29246;NFAM=1
chr14	21228848	201683_1	N	N[chr14:21229119[	54.99	LOW	SVTYPE=BND;POS=21228848;STRANDS=+-:4;IMPRECISE;CIPOS=-9,8;CIEND=-10,8;CIPOS95=0,0;CIEND95=-1,0;MATEID=201683_2;EVENT=201683;SU=4;PE=0;SR=4;ALG=PROD;AF=6.839e-05;NSAMP=2;MSQ=16.39;RECLASSIFIED;AC=2;AN=29246;NFAM=2
chr14	21229119	201683_2	N	]chr14:21228848]N	54.99	LOW	SVTYPE=BND;POS=21228848;STRANDS=+-:4;IMPRECISE;CIPOS=-10,8;CIEND=-9,8;CIPOS95=-1,0;CIEND95=0,0;MATEID=201683_1;EVENT=201683;SECONDARY;SU=4;PE=0;SR=4;ALG=PROD;AF=6.839e-05;NSAMP=2;MSQ=16.39;RECLASSIFIED;AC=2;AN=29246;NFAM=2
chr14	21234229	201685_1	N	N[chr14:21269297[	3048.04	LOW	SVTYPE=BND;POS=21234229;STRANDS=+-:160;CIPOS=-6,9;CIEND=-10,8;CIPOS95=0,0;CIEND95=0,0;MATEID=201685_2;EVENT=201685;SU=160;PE=150;SR=10;ALG=PROD;AF=0.002086;NSAMP=61;MSQ=41.81;RECLASSIFIED;AC=61;AN=29246;NFAM=61
chr14	21234233	94528_2	N	N[chr6:113696320[	18649.6	LOW	SVTYPE=BND;POS=21234233;STRANDS=-+:1472;IMPRECISE;CIPOS=-5,235;CIEND=-197,3;CIPOS95=-5,17;CIEND95=-3,3;MATEID=94528_1;EVENT=94528;SECONDARY;SU=1472;PE=1472;SR=0;ALG=PROD;AF=0.004787;NSAMP=140;MSQ=62.35;AC=140;AN=29246;NFAM=134
chr14	21237841	477059	N	<DUP>	92.68	PASS	SVTYPE=DUP;POS=21237841;SVLEN=52160;END=21290001;STRANDS=-+:12;IMPRECISE;CIPOS=-234,9;CIEND=-10,208;CIPOS95=-44,3;CIEND95=-2,52;SU=12;PE=12;SR=0;ALG=PROD;AF=3.419e-05;NSAMP=1;MSQ=92.32;AC=1;AN=29246;NFAM=1
chr14	21239267	201686_1	N	N[chr14:21239581[	283.85	LOW	SVTYPE=BND;POS=21239267;STRANDS=+-:5;IMPRECISE;CIPOS=-10,9;CIEND=-10,9;CIPOS95=-1,1;CIEND95=-1,1;MATEID=201686_2;EVENT=201686;SU=5;PE=2;SR=3;ALG=PROD;AF=0.0001368;NSAMP=4;MSQ=65.44;RECLASSIFIED;AC=4;AN=29246;NFAM=4
chr14	21239581	201686_2	N	]chr14:21239267]N	283.85	LOW	SVTYPE=BND;POS=21239267;STRANDS=+-:5;IMPRECISE;CIPOS=-10,9;CIEND=-10,9;CIPOS95=-1,1;CIEND95=-1,1;MATEID=201686_1;EVENT=201686;SECONDARY;SU=5;PE=2;SR=3;ALG=PROD;AF=0.0001368;NSAMP=4;MSQ=65.44;RECLASSIFIED;AC=4;AN=29246;NFAM=4
chr14	21239864	477060	N	<DUP>	199.03	PASS	SVTYPE=DUP;POS=21239864;SVLEN=109476;END=21349340;STRANDS=-+:19;CIPOS=-9,9;CIEND=-10,8;CIPOS95=0,0;CIEND95=0,0;SU=19;PE=10;SR=9;ALG=PROD;AF=3.419e-05;NSAMP=1;MSQ=198.33;AC=1;AN=29246;NFAM=1
chr14	21240498	33414_1	N	N[chr16:67668921[	167.82	LOW	SVTYPE=BND;POS=21240498;STRANDS=+-:19;CIPOS=-9,7;CIEND=-5,9;CIPOS95=0,0;CIEND95=0,0;MATEID=33414_2;EVENT=33414;SU=19;PE=9;SR=10;ALG=PROD;AF=3.419e-05;NSAMP=1;MSQ=167.82;AC=1;AN=29246;NFAM=1
chr14	21243262	201687_1	N	N[chr14:21243312[	2562.46	LOW	SVTYPE=BND;POS=21243262;STRANDS=+-:71;CIPOS=-5,4;CIEND=-5,4;CIPOS95=0,0;CIEND95=0,0;MATEID=201687_2;EVENT=201687;SU=71;PE=2;SR=69;ALG=PROD;AF=0.0004103;NSAMP=10;MSQ=216.39;RECLASSIFIED;AC=12;AN=29246;NFAM=9
chr14	21243312	201687_2	N	]chr14:21243262]N	2562.46	LOW	SVTYPE=BND;POS=21243262;STRANDS=+-:71;CIPOS=-5,4;CIEND=-5,4;CIPOS95=0,0;CIEND95=0,0;MATEID=201687_1;EVENT=201687;SECONDARY;SU=71;PE=2;SR=69;ALG=PROD;AF=0.0004103;NSAMP=10;MSQ=216.39;RECLASSIFIED;AC=12;AN=29246;NFAM=9
chr14	21245061	201688_1	N	N[chr14:21245446[	549.04	LOW	SVTYPE=BND;POS=21245061;STRANDS=+-:8;CIPOS=-29,28;CIEND=-29,28;CIPOS95=0,0;CIEND95=0,0;MATEID=201688_2;EVENT=201688;SU=8;PE=0;SR=8;ALG=PROD;AF=0.0006839;NSAMP=20;MSQ=17.3;RECLASSIFIED;AC=20;AN=29246;NFAM=20
chr14	21245446	201688_2	N	]chr14:21245061]N	549.04	LOW	SVTYPE=BND;POS=21245061;STRANDS=+-:8;CIPOS=-29,28;CIEND=-29,28;CIPOS95=0,0;CIEND95=0,0;MATEID=201688_1;EVENT=201688;SECONDARY;SU=8;PE=0;SR=8;ALG=PROD;AF=0.0006839;NSAMP=20;MSQ=17.3;RECLASSIFIED;AC=20;AN=29246;NFAM=20
chr14	21246895	201689_1	N	N[chr14:21247145[	514.69	PASS	SVTYPE=BND;POS=21246895;STRANDS=+-:14;CIPOS=-10,9;CIEND=-10,9;CIPOS95=0,0;CIEND95=0,0;MATEID=201689_2;EVENT=201689;SU=14;PE=0;SR=14;ALG=PROD;AF=6.839e-05;NSAMP=2;MSQ=256.62;RECLASSIFIED;AC=2;AN=29246;NFAM=2
chr14	21247145	201689_2	N	]chr14:21246895]N	514.69	PASS	SVTYPE=BND;POS=21246895;STRANDS=+-:14;CIPOS=-10,9;CIEND=-10,9;CIPOS95=0,0;CIEND95=0,0;MATEID=201689_1;EVENT=201689;SECONDARY;SU=14;PE=0;SR=14;ALG=PROD;AF=6.839e-05;NSAMP=2;MSQ=256.62;RECLASSIFIED;AC=2;AN=29246;NFAM=2
chr14	21250884	201690	N	<DEL>	2460.8	PASS	SVTYPE=DEL;POS=21250884;SVLEN=-1826;END=21252710;STRANDS=+-:104;CIPOS=-49,49;CIEND=-42,40;CIPOS95=0,0;CIEND95=0,0;SU=104;PE=67;SR=37;ALG=PROD;AF=6.839e-05;NSAMP=2;MSQ=451.08;AC=2;AN=29246;NFAM=1
chr14	21251197	201691_1	N	N[chr14:21251282[	6822.51	PASS	SVTYPE=BND;POS=21251197;STRANDS=+-:219;CIPOS=-2,1;CIEND=-2,2;CIPOS95=0,0;CIEND95=0,0;MATEID=201691_2;EVENT=201691;SU=219;PE=0;SR=219;ALG=PROD;AF=0.0003419;NSAMP=10;MSQ=327.65;RECLASSIFIED;AC=10;AN=29246;NFAM=10
chr14	21251282	201691_2	N	]chr14:21251197]N	6822.51	PASS	SVTYPE=BND;POS=21251197;STRANDS=+-:219;CIPOS=-2,2;CIEND=-2,1;CIPOS95=0,0;CIEND95=0,0;MATEID=201691_1;EVENT=201691;SECONDARY;SU=219;PE=0;SR=219;ALG=PROD;AF=0.0003419;NSAMP=10;MSQ=327.65;RECLASSIFIED;AC=10;AN=29246;NFAM=10
chr14	21252941	201692_1	N	N[chr14:21253208[	136.18	LOW	SVTYPE=BND;POS=21252941;STRANDS=+-:4;CIPOS=-9,8;CIEND=-9,8;CIPOS95=0,0;CIEND95=0,0;MATEID=201692_2;EVENT=201692;SU=4;PE=0;SR=4;ALG=PROD;AF=3.419e-05;NSAMP=1;MSQ=9.36;RECLASSIFIED;AC=1;AN=29246;NFAM=1
chr14	21253208	201692_2	N	]chr14:21252941]N	136.18	LOW	SVTYPE=BND;POS=21252941;STRANDS=+-:4;CIPOS=-9,8;CIEND=-9,8;CIPOS95=0,0;CIEND95=0,0;MATEID=201692_1;EVENT=201692;SECONDARY;SU=4;PE=0;SR=4;ALG=PROD;AF=3.419e-05;NSAMP=1;MSQ=9.36;RECLASSIFIED;AC=1;AN=29246;NFAM=1
chr14	21253818	201693	N	<DEL>	356.62	PASS	SVTYPE=DEL;POS=21253818;SVLEN=-941;END=21254759;STRANDS=+-:15;CIPOS=-10,9;CIEND=-10,9;CIPOS95=0,0;CIEND95=0,0;SU=15;PE=9;SR=6;ALG=PROD;AF=3.419e-05;NSAMP=1;MSQ=356.62;AC=1;AN=29246;NFAM=1
chr14	21254907	201694	N	<DEL>	866.42	PASS	SVTYPE=DEL;POS=21254907;SVLEN=-793;END=21255700;STRANDS=+-:26;IMPRECISE;CIPOS=-10,9;CIEND=-10,9;CIPOS95=-1,1;CIEND95=-1,0;SU=26;PE=24;SR=2;ALG=PROD;AF=3.419e-05;NSAMP=1;MSQ=866.42;AC=1;AN=29246;NFAM=1
chr14	21256233	201695	N	<DEL>	104.76	PASS	SVTYPE=DEL;POS=21256233;SVLEN=-3713;END=21259946;STRANDS=+-:8;IMPRECISE;CIPOS=-10,335;CIEND=-318,9;CIPOS95=-1,94;CIEND95=-78,2;SU=8;PE=8;SR=0;ALG=PROD;AF=3.419e-05;NSAMP=1;MSQ=104.76;AC=1;AN=29246;NFAM=1
chr14	21260078	62590_2	N	[chr3:189287422[N	76983.3	LOW	SVTYPE=BND;POS=21260078;STRANDS=--:2350;IMPRECISE;CIPOS=-60,10;CIEND=-247,9;CIPOS95=-1,1;CIEND95=-15,9;MATEID=62590_1;EVENT=62590;SECONDARY;SU=2350;PE=2350;SR=0;ALG=PROD;AF=0.03901;NSAMP=1141;MSQ=45.86;AC=1141;AN=29246;NFAM=1124
chr14	21260638	201696	N	<DEL>	47.84	PASS	SVTYPE=DEL;POS=21260638;SVLEN=-120;END=21260758;STRANDS=+-:4;CIPOS=-9,8;CIEND=-9,8;CIPOS95=0,0;CIEND95=0,0;SU=4;PE=0;SR=4;ALG=PROD;AF=3.419e-05;NSAMP=1;MSQ=47.84;AC=1;AN=29246;NFAM=1
chr14	21269297	201685_2	N	]chr14:21234229]N	3048.04	LOW	SVTYPE=BND;POS=21234229;STRANDS=+-:160;CIPOS=-10,8;CIEND=-6,9;CIPOS95=0,0;CIEND95=0,0;MATEID=201685_1;EVENT=201685;SECONDARY;SU=160;PE=150;SR=10;ALG=PROD;AF=0.002086;NSAMP=61;MSQ=41.81;RECLASSIFIED;AC=61;AN=29246;NFAM=61
chr14	21269444	94529_2	N	N[chr6:113696322[	207291	LOW	SVTYPE=BND;POS=21269444;STRANDS=-+:15201;CIPOS=0,0;CIEND=0,0;CIPOS95=0,0;CIEND95=0,0;MATEID=94529_1;EVENT=94529;SECONDARY;SU=15201;PE=4759;SR=10442;ALG=PROD;AF=0.02099;NSAMP=614;MSQ=214.06;AC=614;AN=29246;NFAM=587
chr14	21270411	201697_1	N	N[chr14:21270502[	486.02	LOW	SVTYPE=BND;POS=21270411;STRANDS=+-:15;CIPOS=-30,29;CIEND=-28,29;CIPOS95=0,0;CIEND95=0,0;MATEID=201697_2;EVENT=201697;SU=15;PE=0;SR=15;ALG=PROD;AF=3.419e-05;NSAMP=1;MSQ=251.73;RECLASSIFIED;AC=1;AN=29246;NFAM=1
chr14	21270502	201697_2	N	]chr14:21270411]N	486.02	LOW	SVTYPE=BND;POS=21270411;STRANDS=+-:15;CIPOS=-28,29;CIEND=-30,29;CIPOS95=0,0;CIEND95=0,0;MATEID=201697_1;EVENT=201697;SECONDARY;SU=15;PE=0;SR=15;ALG=PROD;AF=3.419e-05;NSAMP=1;MSQ=251.73;RECLASSIFIED;AC=1;AN=29246;NFAM=1
chr14	21270650	201698_1	N	N[chr14:21271037[	897.61	LOW	SVTYPE=BND;POS=21270650;STRANDS=+-:6;CIPOS=-5,6;CIEND=-6,5;CIPOS95=0,0;CIEND95=0,0;MATEID=201698_2;EVENT=201698;SU=6;PE=0;SR=6;ALG=PROD;AF=0.0006497;NSAMP=19;MSQ=31.9;RECLASSIFIED;AC=19;AN=29246;NFAM=19
chr14	21271037	201698_2	N	]chr14:21270650]N	897.61	LOW	SVTYPE=BND;POS=21270650;STRANDS=+-:6;CIPOS=-6,5;CIEND=-5,6;CIPOS95=0,0;CIEND95=0,0;MATEID=201698_1;EVENT=201698;SECONDARY;SU=6;PE=0;SR=6;ALG=PROD;AF=0.0006497;NSAMP=19;MSQ=31.9;RECLASSIFIED;AC=19;AN=29246;NFAM=19
chr14	21272274	201700_1	N	N[chr14:21272630[	743.9	LOW	SVTYPE=BND;POS=21272274;STRANDS=+-:4;IMPRECISE;CIPOS=-9,8;CIEND=-10,8;CIPOS95=0,0;CIEND95=-1,0;MATEID=201700_2;EVENT=201700;SU=4;PE=0;SR=4;ALG=PROD;AF=0.0004787;NSAMP=14;MSQ=24.44;RECLASSIFIED;AC=14;AN=29246;NFAM=14
chr14	21272630	201700_2	N	]chr14:21272274]N	743.9	LOW	SVTYPE=BND;POS=21272274;STRANDS=+-:4;IMPRECISE;CIPOS=-10,8;CIEND=-9,8;CIPOS95=-1,0;CIEND95=0,0;MATEID=201700_1;EVENT=201700;SECONDARY;SU=4;PE=0;SR=4;ALG=PROD;AF=0.0004787;NSAMP=14;MSQ=24.44;RECLASSIFIED;AC=14;AN=29246;NFAM=14
chr14	21272796	201701_1	N	N[chr14:21273074[	12.29	LOW	SVTYPE=BND;POS=21272796;STRANDS=+-:4;IMPRECISE;CIPOS=-9,8;CIEND=-6,8;CIPOS95=0,0;CIEND95=-1,1;MATEID=201701_2;EVENT=201701;SU=4;PE=0;SR=4;ALG=PROD;AF=3.419e-05;NSAMP=1;MSQ=4.6;RECLASSIFIED;AC=1;AN=29246;NFAM=1
chr14	21273074	201701_2	N	]chr14:21272796]N	12.29	LOW	SVTYPE=BND;POS=21272796;STRANDS=+-:4;IMPRECISE;CIPOS=-6,8;CIEND=-9,8;CIPOS95=-1,1;CIEND95=0,0;MATEID=201701_1;EVENT=201701;SECONDARY;SU=4;PE=0;SR=4;ALG=PROD;AF=3.419e-05;NSAMP=1;MSQ=4.6;RECLASSIFIED;AC=1;AN=29246;NFAM=1
chr14	21277259	33694_1	N	N]chr17:73135699]	31.22	LOW	SVTYPE=BND;POS=21277259;STRANDS=++:4;IMPRECISE;CIPOS=-10,582;CIEND=-10,685;CIPOS95=-2,123;CIEND95=-1,151;MATEID=33694_2;EVENT=33694;SU=4;PE=4;SR=0;ALG=PROD;AF=3.419e-05;NSAMP=1;MSQ=15.04;AC=1;AN=29246;NFAM=1
chr14	21280420	33575_1	N	[chr17:31545504[N	44.83	LOW	SVTYPE=BND;POS=21280420;STRANDS=--:4;IMPRECISE;CIPOS=-702,9;CIEND=-551,9;CIPOS95=-154,1;CIEND95=-131,2;MATEID=33575_2;EVENT=33575;SU=4;PE=4;SR=0;ALG=PROD;AF=3.419e-05;NSAMP=1;MSQ=44.83;AC=1;AN=29246;NFAM=1
chr14	21281737	94530_2	N	N[chr6:161324487[	2334.94	LOW	SVTYPE=BND;POS=21281737;STRANDS=-+:83;CIPOS=-7,7;CIEND=-7,7;CIPOS95=0,0;CIEND95=0,0;MATEID=94530_1;EVENT=94530;SECONDARY;SU=83;PE=0;SR=83;ALG=PROD;AF=0.002906;NSAMP=85;MSQ=20.97;AC=85;AN=29246;NFAM=82
chr14	21282524	201704_1	N	N[chr14:21282862[	211.07	LOW	SVTYPE=BND;POS=21282524;STRANDS=+-:4;CIPOS=-9,8;CIEND=-9,8;CIPOS95=0,0;CIEND95=0,0;MATEID=201704_2;EVENT=201704;SU=4;PE=0;SR=4;ALG=PROD;AF=0.0002052;NSAMP=6;MSQ=21.39;RECLASSIFIED;AC=6;AN=29246;NFAM=6
chr14	21282862	201704_2	N	]chr14:21282524]N	211.07	LOW	SVTYPE=BND;POS=21282524;STRANDS=+-:4;CIPOS=-9,8;CIEND=-9,8;CIPOS95=0,0;CIEND95=0,0;MATEID=201704_1;EVENT=201704;SECONDARY;SU=4;PE=0;SR=4;ALG=PROD;AF=0.0002052;NSAMP=6;MSQ=21.39;RECLASSIFIED;AC=6;AN=29246;NFAM=6
chr14	21284957	201707	N	<DEL>	127969	PASS	SVTYPE=DEL;POS=21284957;SVLEN=-1543;END=21286500;STRANDS=+-:5439;CIPOS=0,0;CIEND=0,0;CIPOS95=0,0;CIEND95=0,0;SU=5439;PE=2951;SR=2488;ALG=PROD;AF=0.008719;NSAMP=254;MSQ=422.64;AC=255;AN=29246;NFAM=252
chr14	21289984	561323_1	N	[chr14:21297052[N	167.44	LOW	SVTYPE=BND;POS=21289984;STRANDS=--:13;CIPOS=-8,7;CIEND=-9,3;CIPOS95=0,0;CIEND95=0,0;MATEID=561323_2;EVENT=561323;SU=13;PE=9;SR=4;ALG=PROD;AF=3.419e-05;NSAMP=1;MSQ=167.44;AC=1;AN=29246;NFAM=1
chr14	21297052	561323_2	N	[chr14:21289984[N	167.44	LOW	SVTYPE=BND;POS=21297052;STRANDS=--:13;CIPOS=-9,3;CIEND=-8,7;CIPOS95=0,0;CIEND95=0,0;MATEID=561323_1;EVENT=561323;SECONDARY;SU=13;PE=9;SR=4;ALG=PROD;AF=3.419e-05;NSAMP=1;MSQ=167.44;AC=1;AN=29246;NFAM=1
chr14	21297365	561324	N	<INV>	194.93	LOW	SVTYPE=INV;POS=21297365;SVLEN=91;END=21297456;STRANDS=++:2,--:2;IMPRECISE;CIPOS=-10,12;CIEND=-10,569;CIPOS95=-10,12;CIEND95=-2,282;SU=4;PE=4;SR=0;ALG=PROD;AF=0.0004103;NSAMP=12;MSQ=14.39;AC=12;AN=29246;NFAM=12
chr14	21297880	75031_2	N	N]chr4:54209624]	205.76	LOW	SVTYPE=BND;POS=21297880;STRANDS=++:8;CIPOS=-29,28;CIEND=-29,28;CIPOS95=0,0;CIEND95=0,0;MATEID=75031_1;EVENT=75031;SECONDARY;SU=8;PE=0;SR=8;ALG=PROD;AF=0.0002393;NSAMP=7;MSQ=15.24;AC=7;AN=29246;NFAM=7
chr14	21301678	85444_2	N	[chr5:159241126[N	535.66	LOW	SVTYPE=BND;POS=21301678;STRANDS=--:10;CIPOS=-26,25;CIEND=-26,25;CIPOS95=0,0;CIEND95=0,0;MATEID=85444_1;EVENT=85444;SECONDARY;SU=10;PE=0;SR=10;ALG=PROD;AF=0.0007522;NSAMP=22;MSQ=18.13;AC=22;AN=29246;NFAM=22
chr14	21301702	27067_2	N	N[chr12:105059295[	3292.95	LOW	SVTYPE=BND;POS=21301702;STRANDS=-+:18;CIPOS=-9,8;CIEND=-9,8;CIPOS95=0,0;CIEND95=0,0;MATEID=27067_1;EVENT=27067;SECONDARY;SU=18;PE=0;SR=18;ALG=PROD;AF=0.004172;NSAMP=99;MSQ=19.42;AC=122;AN=29246;NFAM=97
chr14	21304443	34629_1	N	N]chrX:2996552]	90.31	LOW	SVTYPE=BND;POS=21304443;STRANDS=++:8;IMPRECISE;CIPOS=-30,488;CIEND=-30,363;CIPOS95=-30,143;CIEND95=-30,60;MATEID=34629_2;EVENT=34629;SU=8;PE=8;SR=0;ALG=PROD;AF=0.0001368;NSAMP=4;MSQ=21.45;AC=4;AN=29246;NFAM=4
chr14	21309335	477061_1	N	]chr14:21310474]N	1269.72	PASS	SVTYPE=BND;POS=21309335;STRANDS=-+:117;CIPOS=-10,9;CIEND=-9,7;CIPOS95=0,0;CIEND95=0,0;MATEID=477061_2;EVENT=477061;SU=117;PE=82;SR=35;ALG=PROD;AF=3.419e-05;NSAMP=1;MSQ=223.18;RECLASSIFIED;AC=1;AN=29246;NFAM=1
chr14	21309336	201709_1	N	N[chr14:21309834[	2491.37	PASS	SVTYPE=BND;POS=21309336;STRANDS=+-:73;CIPOS=-5,3;CIEND=-10,9;CIPOS95=0,0;CIEND95=0,0;MATEID=201709_2;EVENT=201709;SU=73;PE=31;SR=42;ALG=PROD;AF=3.419e-05;NSAMP=1;MSQ=323.37;RECLASSIFIED;AC=1;AN=29246;NFAM=1
chr14	21309834	201709_2	N	]chr14:21309336]N	2491.37	PASS	SVTYPE=BND;POS=21309336;STRANDS=+-:73;CIPOS=-10,9;CIEND=-5,3;CIPOS95=0,0;CIEND95=0,0;MATEID=201709_1;EVENT=201709;SECONDARY;SU=73;PE=31;SR=42;ALG=PROD;AF=3.419e-05;NSAMP=1;MSQ=323.37;RECLASSIFIED;AC=1;AN=29246;NFAM=1
chr14	21310028	201710	N	<DEL>	8.9567e+06	PASS	SVTYPE=DEL;POS=21310028;SVLEN=-214;END=21310242;STRANDS=+-:219264;CIPOS=0,0;CIEND=0,0;CIPOS95=0,0;CIEND95=0,0;SU=219264;PE=6708;SR=212556;AF=0.5199;NSAMP=11348;MSQ=510.02;MEDGQR=8.04;Q10GQR=3.83;AC=15205;AN=29246;NFAM=10595
chr14	21310474	477061_2	N	N[chr14:21309335[	1269.72	PASS	SVTYPE=BND;POS=21309335;STRANDS=-+:117;CIPOS=-9,7;CIEND=-10,9;CIPOS95=0,0;CIEND95=0,0;MATEID=477061_1;EVENT=477061;SECONDARY;SU=117;PE=82;SR=35;ALG=PROD;AF=3.419e-05;NSAMP=1;MSQ=223.18;RECLASSIFIED;AC=1;AN=29246;NFAM=1
chr14	21320366	201711_1	N	N[chr14:21320639[	317.62	LOW	SVTYPE=BND;POS=21320366;STRANDS=+-:8;CIPOS=-29,28;CIEND=-29,28;CIPOS95=0,0;CIEND95=0,0;MATEID=201711_2;EVENT=201711;SU=8;PE=0;SR=8;ALG=PROD;AF=0.0002735;NSAMP=8;MSQ=22.04;RECLASSIFIED;AC=8;AN=29246;NFAM=8
chr14	21320639	201711_2	N	]chr14:21320366]N	317.62	LOW	SVTYPE=BND;POS=21320366;STRANDS=+-:8;CIPOS=-29,28;CIEND=-29,28;CIPOS95=0,0;CIEND95=0,0;MATEID=201711_1;EVENT=201711;SECONDARY;SU=8;PE=0;SR=8;ALG=PROD;AF=0.0002735;NSAMP=8;MSQ=22.04;RECLASSIFIED;AC=8;AN=29246;NFAM=8
chr14	21326663	201712_1	N	N[chr14:21331099[	2834.94	LOW	SVTYPE=BND;POS=21326663;STRANDS=+-:148;IMPRECISE;CIPOS=-15,261;CIEND=-162,18;CIPOS95=-7,7;CIEND95=-4,4;MATEID=201712_2;EVENT=201712;SU=148;PE=148;SR=0;ALG=PROD;AF=0.0003419;NSAMP=10;MSQ=236.76;RECLASSIFIED;AC=10;AN=29246;NFAM=9
chr14	21331099	201712_2	N	]chr14:21326663]N	2834.94	LOW	SVTYPE=BND;POS=21326663;STRANDS=+-:148;IMPRECISE;CIPOS=-162,18;CIEND=-15,261;CIPOS95=-4,4;CIEND95=-7,7;MATEID=201712_1;EVENT=201712;SECONDARY;SU=148;PE=148;SR=0;ALG=PROD;AF=0.0003419;NSAMP=10;MSQ=236.76;RECLASSIFIED;AC=10;AN=29246;NFAM=9
chr14	21339397	201714	N	<DEL>	1129.48	PASS	SVTYPE=DEL;POS=21339397;SVLEN=-1183;END=21340580;STRANDS=+-:56;CIPOS=-30,29;CIEND=-21,21;CIPOS95=0,0;CIEND95=0,0;SU=56;PE=41;SR=15;ALG=PROD;AF=0.0001026;NSAMP=3;MSQ=376.49;AC=3;AN=29246;NFAM=3
chr14	21346483	201715_1	N	N[chr14:21346545[	266.81	PASS	SVTYPE=BND;POS=21346483;STRANDS=+-:9;CIPOS=-4,3;CIEND=-7,9;CIPOS95=0,0;CIEND95=0,0;MATEID=201715_2;EVENT=201715;SU=9;PE=0;SR=9;ALG=PROD;AF=3.419e-05;NSAMP=1;MSQ=266.76;RECLASSIFIED;AC=1;AN=29246;NFAM=1
chr14	21346545	201715_2	N	]chr14:21346483]N	266.81	PASS	SVTYPE=BND;POS=21346483;STRANDS=+-:9;CIPOS=-7,9;CIEND=-4,3;CIPOS95=0,0;CIEND95=0,0;MATEID=201715_1;EVENT=201715;SECONDARY;SU=9;PE=0;SR=9;ALG=PROD;AF=3.419e-05;NSAMP=1;MSQ=266.76;RECLASSIFIED;AC=1;AN=29246;NFAM=1
chr14	21347494	201716_1	N	N[chr14:21347623[	425.98	LOW	SVTYPE=BND;POS=21347494;STRANDS=+-:16;CIPOS=-2,1;CIEND=-2,1;CIPOS95=0,0;CIEND95=0,0;MATEID=201716_2;EVENT=201716;SU=16;PE=0;SR=16;ALG=PROD;AF=6.839e-05;NSAMP=2;MSQ=212.96;RECLASSIFIED;AC=2;AN=29246;NFAM=2
chr14	21347623	201716_2	N	]chr14:21347494]N	425.98	LOW	SVTYPE=BND;POS=21347494;STRANDS=+-:16;CIPOS=-2,1;CIEND=-2,1;CIPOS95=0,0;CIEND95=0,0;MATEID=201716_1;EVENT=201716;SECONDARY;SU=16;PE=0;SR=16;ALG=PROD;AF=6.839e-05;NSAMP=2;MSQ=212.96;RECLASSIFIED;AC=2;AN=29246;NFAM=2
chr14	21355398	201717_1	N	N[chr14:21356606[	8672.04	PASS	SVTYPE=BND;POS=21355398;STRANDS=+-:424;CIPOS=-3,13;CIEND=-15,2;CIPOS95=0,0;CIEND95=0,0;MATEID=201717_2;EVENT=201717;SU=424;PE=407;SR=17;ALG=PROD;AF=0.001026;NSAMP=30;MSQ=283.77;RECLASSIFIED;AC=30;AN=29246;NFAM=30
chr14	21356606	201717_2	N	]chr14:21355398]N	8672.04	PASS	SVTYPE=BND;POS=21355398;STRANDS=+-:424;CIPOS=-15,2;CIEND=-3,13;CIPOS95=0,0;CIEND95=0,0;MATEID=201717_1;EVENT=201717;SECONDARY;SU=424;PE=407;SR=17;ALG=PROD;AF=0.001026;NSAMP=30;MSQ=283.77;RECLASSIFIED;AC=30;AN=29246;NFAM=30
chr14	21358870	201718_1	N	N[chr14:21359133[	2383.66	LOW	SVTYPE=BND;POS=21358870;STRANDS=+-:72;CIPOS=-6,5;CIEND=-6,5;CIPOS95=0,0;CIEND95=0,0;MATEID=201718_2;EVENT=201718;SU=72;PE=0;SR=72;ALG=PROD;AF=0.001744;NSAMP=51;MSQ=23.35;RECLASSIFIED;AC=51;AN=29246;NFAM=51
chr14	21359133	201718_2	N	]chr14:21358870]N	2383.66	LOW	SVTYPE=BND;POS=21358870;STRANDS=+-:72;CIPOS=-6,5;CIEND=-6,5;CIPOS95=0,0;CIEND95=0,0;MATEID=201718_1;EVENT=201718;SECONDARY;SU=72;PE=0;SR=72;ALG=PROD;AF=0.001744;NSAMP=51;MSQ=23.35;RECLASSIFIED;AC=51;AN=29246;NFAM=51
chr14	21368676	201719_1	N	N[chr14:21368729[	500.54	LOW	SVTYPE=BND;POS=21368676;STRANDS=+-:15;CIPOS=-30,27;CIEND=-26,26;CIPOS95=0,0;CIEND95=0,0;MATEID=201719_2;EVENT=201719;SU=15;PE=1;SR=14;ALG=PROD;AF=0.0001026;NSAMP=3;MSQ=166.82;RECLASSIFIED;AC=3;AN=29246;NFAM=3
chr14	21368729	201719_2	N	]chr14:21368676]N	500.54	LOW	SVTYPE=BND;POS=21368676;STRANDS=+-:15;CIPOS=-26,26;CIEND=-30,27;CIPOS95=0,0;CIEND95=0,0;MATEID=201719_1;EVENT=201719;SECONDARY;SU=15;PE=1;SR=14;ALG=PROD;AF=0.0001026;NSAMP=3;MSQ=166.82;RECLASSIFIED;AC=3;AN=29246;NFAM=3
chr14	21380312	75032_2	N	N[chr4:68881520[	199434	LOW	SVTYPE=BND;POS=21380312;STRANDS=-+:12;IMPRECISE;CIPOS=-29,28;CIEND=-29,27;CIPOS95=0,0;CIEND95=-1,1;MATEID=75032_1;EVENT=75032;SECONDARY;SU=12;PE=0;SR=12;ALG=PROD;AF=0.1316;NSAMP=3815;MSQ=27.61;AC=3848;AN=29246;NFAM=3624
chr14	21387824	30469_2	N	N[chr13:23398537[	4.64	LOW	SVTYPE=BND;POS=21387824;STRANDS=-+:5;CIPOS=-8,8;CIEND=-9,6;CIPOS95=0,0;CIEND95=0,0;MATEID=30469_1;EVENT=30469;SECONDARY;SU=5;PE=1;SR=4;ALG=PROD;AF=3.419e-05;NSAMP=1;MSQ=4.64;AC=1;AN=29246;NFAM=1
chr14	21401168	201721_1	N	N[chr14:21401307[	5939.97	PASS	SVTYPE=BND;POS=21401168;STRANDS=+-:222;CIPOS=-2,1;CIEND=-2,1;CIPOS95=0,0;CIEND95=0,0;MATEID=201721_2;EVENT=201721;SU=222;PE=3;SR=219;ALG=PROD;AF=0.0003761;NSAMP=11;MSQ=325.85;RECLASSIFIED;AC=11;AN=29246;NFAM=9
chr14	21401307	201721_2	N	]chr14:21401168]N	5939.97	PASS	SVTYPE=BND;POS=21401168;STRANDS=+-:222;CIPOS=-2,1;CIEND=-2,1;CIPOS95=0,0;CIEND95=0,0;MATEID=201721_1;EVENT=201721;SECONDARY;SU=222;PE=3;SR=219;ALG=PROD;AF=0.0003761;NSAMP=11;MSQ=325.85;RECLASSIFIED;AC=11;AN=29246;NFAM=9
chr14	21417891	3189_2	N	N[chr1:26488505[	125385	LOW	SVTYPE=BND;POS=21417891;STRANDS=-+:46;CIPOS=-9,8;CIEND=-9,8;CIPOS95=0,0;CIEND95=0,0;MATEID=3189_1;EVENT=3189;SECONDARY;SU=46;PE=0;SR=46;ALG=PROD;AF=0.08586;NSAMP=2511;MSQ=27.33;AC=2511;AN=29246;NFAM=2403
chr14	21419730	33192_1	N	]chr15:35396328]N	36.41	LOW	SVTYPE=BND;POS=21419730;STRANDS=-+:5;IMPRECISE;CIPOS=-627,9;CIEND=-10,645;CIPOS95=-202,1;CIEND95=-1,225;MATEID=33192_2;EVENT=33192;SU=5;PE=5;SR=0;ALG=PROD;AF=3.419e-05;NSAMP=1;MSQ=14.79;AC=1;AN=29246;NFAM=1
chr14	21419731	19551_2	N	[chr10:69595728[N	3971.36	LOW	SVTYPE=BND;POS=21419731;STRANDS=--:708;IMPRECISE;CIPOS=-704,49;CIEND=-805,51;CIPOS95=-126,49;CIEND95=-119,51;MATEID=19551_1;EVENT=19551;SECONDARY;SU=708;PE=708;SR=0;ALG=SUM;AF=0.004787;NSAMP=140;MSQ=22.88;AC=140;AN=29246;NFAM=140
chr14	21419902	110608_2	N	N[chr8:38057078[	130.67	LOW	SVTYPE=BND;POS=21419902;STRANDS=-+:16;IMPRECISE;CIPOS=-50,301;CIEND=-387,49;CIPOS95=-42,42;CIEND95=-51,49;MATEID=110608_1;EVENT=110608;SECONDARY;SU=16;PE=16;SR=0;ALG=PROD;AF=0.000171;NSAMP=5;MSQ=16.61;AC=5;AN=29246;NFAM=5
chr14	21420163	110611_2	N	]chr8:38060120]N	16.05	LOW	SVTYPE=BND;POS=21420163;STRANDS=+-:5;IMPRECISE;CIPOS=-556,49;CIEND=-50,453;CIPOS95=-161,49;CIEND95=-50,112;MATEID=110611_1;EVENT=110611;SECONDARY;SU=5;PE=5;SR=0;ALG=PROD;AF=3.419e-05;NSAMP=1;MSQ=12.05;AC=1;AN=29246;NFAM=1
chr14	21420268	110607_2	N	N[chr8:38059904[	53260	LOW	SVTYPE=BND;POS=21420268;STRANDS=-+:7556;IMPRECISE;CIPOS=-489,451;CIEND=-736,372;CIPOS95=-352,352;CIEND95=-87,87;MATEID=110607_1;EVENT=110607;SECONDARY;SU=7556;PE=7556;SR=0;ALG=SUM;AF=0.0371;NSAMP=1085;MSQ=38.29;RETAINED;AC=1085;AN=29246;NFAM=1080
chr14	21436877	201722_1	N	N[chr14:21437063[	217848	LOW	SVTYPE=BND;POS=21436877;STRANDS=+-:8;CIPOS=-22,28;CIEND=-29,28;CIPOS95=0,0;CIEND95=0,0;MATEID=201722_2;EVENT=201722;SU=8;PE=0;SR=8;ALG=PROD;AF=0.1413;NSAMP=4131;MSQ=28.82;RECLASSIFIED;AC=4131;AN=29246;NFAM=3886
chr14	21437063	201722_2	N	]chr14:21436877]N	217848	LOW	SVTYPE=BND;POS=21436877;STRANDS=+-:8;CIPOS=-29,28;CIEND=-22,28;CIPOS95=0,0;CIEND95=0,0;MATEID=201722_1;EVENT=201722;SECONDARY;SU=8;PE=0;SR=8;ALG=PROD;AF=0.1413;NSAMP=4131;MSQ=28.82;RECLASSIFIED;AC=4131;AN=29246;NFAM=3886
chr14	21438187	201723_1	N	N[chr14:21438330[	192.62	LOW	SVTYPE=BND;POS=21438187;STRANDS=+-:7;CIPOS=-5,4;CIEND=-5,4;CIPOS95=0,0;CIEND95=0,0;MATEID=201723_2;EVENT=201723;SU=7;PE=0;SR=7;ALG=PROD;AF=6.839e-05;NSAMP=2;MSQ=96.3;RECLASSIFIED;AC=2;AN=29246;NFAM=2
chr14	21438330	201723_2	N	]chr14:21438187]N	192.62	LOW	SVTYPE=BND;POS=21438187;STRANDS=+-:7;CIPOS=-5,4;CIEND=-5,4;CIPOS95=0,0;CIEND95=0,0;MATEID=201723_1;EVENT=201723;SECONDARY;SU=7;PE=0;SR=7;ALG=PROD;AF=6.839e-05;NSAMP=2;MSQ=96.3;RECLASSIFIED;AC=2;AN=29246;NFAM=2
chr14	21441691	477062_1	N	]chr14:21442156]N	82.08	LOW	SVTYPE=BND;POS=21441691;STRANDS=-+:5;IMPRECISE;CIPOS=-592,9;CIEND=-10,620;CIPOS95=-108,2;CIEND95=-2,127;MATEID=477062_2;EVENT=477062;SU=5;PE=5;SR=0;ALG=PROD;AF=3.419e-05;NSAMP=1;MSQ=39.86;RECLASSIFIED;AC=1;AN=29246;NFAM=1
chr14	21441705	85445_2	N	N]chr5:8649518]	51.19	LOW	SVTYPE=BND;POS=21441705;STRANDS=++:4;IMPRECISE;CIPOS=-10,286;CIEND=-10,394;CIPOS95=-2,71;CIEND95=0,110;MATEID=85445_1;EVENT=85445;SECONDARY;SU=4;PE=4;SR=0;ALG=PROD;AF=3.419e-05;NSAMP=1;MSQ=50.85;AC=1;AN=29246;NFAM=1
chr14	21441716	201724	N	<DEL>	604.84	PASS	SVTYPE=DEL;POS=21441716;SVLEN=-1877;END=21443593;STRANDS=+-:34;IMPRECISE;CIPOS=-37,331;CIEND=-60,29;CIPOS95=-30,30;CIEND95=-15,15;SU=34;PE=34;SR=0;ALG=PROD;AF=0.0001026;NSAMP=3;MSQ=201.61;AC=3;AN=29246;NFAM=2
chr14	21442156	477062_2	N	N[chr14:21441691[	82.08	LOW	SVTYPE=BND;POS=21441691;STRANDS=-+:5;IMPRECISE;CIPOS=-10,620;CIEND=-592,9;CIPOS95=-2,127;CIEND95=-108,2;MATEID=477062_1;EVENT=477062;SECONDARY;SU=5;PE=5;SR=0;ALG=PROD;AF=3.419e-05;NSAMP=1;MSQ=39.86;RECLASSIFIED;AC=1;AN=29246;NFAM=1
chr14	21442666	201725_1	N	N[chr14:21442811[	283.68	LOW	SVTYPE=BND;POS=21442666;STRANDS=+-:8;IMPRECISE;CIPOS=-22,21;CIEND=-21,27;CIPOS95=-2,2;CIEND95=-5,5;MATEID=201725_2;EVENT=201725;SU=8;PE=0;SR=8;ALG=PROD;AF=0.0004445;NSAMP=13;MSQ=10.47;RECLASSIFIED;AC=13;AN=29246;NFAM=13
chr14	21442811	201725_2	N	]chr14:21442666]N	283.68	LOW	SVTYPE=BND;POS=21442666;STRANDS=+-:8;IMPRECISE;CIPOS=-21,27;CIEND=-22,21;CIPOS95=-5,5;CIEND95=-2,2;MATEID=201725_1;EVENT=201725;SECONDARY;SU=8;PE=0;SR=8;ALG=PROD;AF=0.0004445;NSAMP=13;MSQ=10.47;RECLASSIFIED;AC=13;AN=29246;NFAM=13
chr14	21442833	62591_2	N	N[chr3:194375456[	113033	LOW	SVTYPE=BND;POS=21442833;STRANDS=-+:59;CIPOS=-5,0;CIEND=-10,9;CIPOS95=0,0;CIEND95=0,0;MATEID=62591_1;EVENT=62591;SECONDARY;SU=59;PE=52;SR=7;ALG=PROD;AF=0.0902;NSAMP=2637;MSQ=27.36;AC=2638;AN=29246;NFAM=2588
chr14	21442836	33533_1	N	N[chr17:16077455[	482.85	LOW	SVTYPE=BND;POS=21442836;STRANDS=+-:4;IMPRECISE;CIPOS=-10,9;CIEND=-10,9;CIPOS95=-1,3;CIEND95=-3,3;MATEID=33533_2;EVENT=33533;SU=4;PE=3;SR=1;ALG=PROD;AF=0.0006839;NSAMP=20;MSQ=15.13;AC=20;AN=29246;NFAM=20
chr14	21442837	115857_2	N	N[chr9:71331873[	40157.1	LOW	SVTYPE=BND;POS=21442837;STRANDS=-+:4;IMPRECISE;CIPOS=-8,703;CIEND=-641,9;CIPOS95=0,242;CIEND95=-196,1;MATEID=115857_1;EVENT=115857;SECONDARY;SU=4;PE=4;SR=0;ALG=PROD;AF=0.04725;NSAMP=1382;MSQ=17.17;AC=1382;AN=29246;NFAM=1359
chr14	21443193	201726_1	N	N[chr14:21470997[	7576.36	LOW	SVTYPE=BND;POS=21443193;STRANDS=+-:12;IMPRECISE;CIPOS=-10,246;CIEND=-267,9;CIPOS95=-2,57;CIEND95=-66,1;MATEID=201726_2;EVENT=201726;SU=12;PE=12;SR=0;ALG=PROD;AF=0.009813;NSAMP=287;MSQ=16.09;RECLASSIFIED;AC=287;AN=29246;NFAM=287
chr14	21443826	201727	N	<DEL>	746.44	PASS	SVTYPE=DEL;POS=21443826;SVLEN=-5195;END=21449021;STRANDS=+-:33;IMPRECISE;CIPOS=-30,218;CIEND=-233,29;CIPOS95=-19,19;CIEND95=-19,19;SU=33;PE=33;SR=0;ALG=PROD;AF=3.419e-05;NSAMP=1;MSQ=209.78;AC=1;AN=29246;NFAM=1
chr14	21449064	201729	N	<DEL>	122.8	PASS	SVTYPE=DEL;POS=21449064;SVLEN=-2356;END=21451420;STRANDS=+-:7;IMPRECISE;CIPOS=-10,424;CIEND=-473,9;CIPOS95=-1,97;CIEND95=-129,2;SU=7;PE=7;SR=0;ALG=PROD;AF=3.419e-05;NSAMP=1;MSQ=122.8;AC=1;AN=29246;NFAM=1
chr14	21453090	201731	N	<DEL>	91938.5	PASS	SVTYPE=DEL;POS=21453090;SVLEN=-804;END=21453894;STRANDS=+-:59;IMPRECISE;CIPOS=-50,49;CIEND=-50,49;CIPOS95=-7,7;CIEND95=-2,2;SU=59;PE=58;SR=1;ALG=PROD;AF=0.01323;NSAMP=382;MSQ=203.6;RETAINED;AC=387;AN=29246;NFAM=368
chr14	21454163	44818_2	N	]chr2:162753032]N	140224	LOW	SVTYPE=BND;POS=21454163;STRANDS=+-:29;IMPRECISE;CIPOS=-345,29;CIEND=-9,468;CIPOS95=-24,24;CIEND95=-9,110;MATEID=44818_1;EVENT=44818;SECONDARY;SU=29;PE=29;SR=0;ALG=PROD;AF=0.05686;NSAMP=1663;MSQ=49.54;AC=1663;AN=29246;NFAM=1640
chr14	21454165	44819_2	N	N[chr2:162752903[	1.94494e+06	LOW	SVTYPE=BND;POS=21454165;STRANDS=-+:12;IMPRECISE;CIPOS=-30,438;CIEND=-594,29;CIPOS95=-30,73;CIEND95=-162,29;MATEID=44819_1;EVENT=44819;SECONDARY;SU=12;PE=12;SR=0;ALG=PROD;AF=0.3023;NSAMP=8842;MSQ=122.19;AC=8842;AN=29246;NFAM=8111
chr14	21454216	27068_2	N	N[chr12:99667354[	1786.73	LOW	SVTYPE=BND;POS=21454216;STRANDS=-+:24;CIPOS=-9,8;CIEND=-9,8;CIPOS95=0,0;CIEND95=0,0;MATEID=27068_1;EVENT=27068;SECONDARY;SU=24;PE=0;SR=24;ALG=PROD;AF=0.002291;NSAMP=67;MSQ=23.16;AC=67;AN=29246;NFAM=67
chr14	21454221	23664_2	N	N[chr11:107262219[	3200.93	LOW	SVTYPE=BND;POS=21454221;STRANDS=-+:4;IMPRECISE;CIPOS=-10,9;CIEND=-10,9;CIPOS95=-1,1;CIEND95=-1,1;MATEID=23664_1;EVENT=23664;SECONDARY;SU=4;PE=2;SR=2;ALG=PROD;AF=0.002906;NSAMP=85;MSQ=28.05;AC=85;AN=29246;NFAM=84
chr14	21454221	33765_1	N	N]chr18:6909304]	2195.03	LOW	SVTYPE=BND;POS=21454221;STRANDS=++:29;CIPOS=-9,8;CIEND=-9,8;CIPOS95=0,0;CIEND95=0,0;MATEID=33765_2;EVENT=33765;SU=29;PE=0;SR=29;ALG=PROD;AF=0.002291;NSAMP=67;MSQ=23.77;AC=67;AN=29246;NFAM=67
chr14	21454221	62592_2	N	N[chr3:50664900[	410316	LOW	SVTYPE=BND;POS=21454221;STRANDS=-+:4;IMPRECISE;CIPOS=-10,9;CIEND=-10,9;CIPOS95=-1,1;CIEND95=-1,1;MATEID=62592_1;EVENT=62592;SECONDARY;SU=4;PE=2;SR=2;ALG=PROD;AF=0.1708;NSAMP=4994;MSQ=44.22;AC=4994;AN=29246;NFAM=4627
chr14	21458887	477063	N	<DUP>	436.52	PASS	SVTYPE=DUP;POS=21458887;SVLEN=3415;END=21462302;STRANDS=-+:36;CIPOS=-10,9;CIEND=-10,9;CIPOS95=0,0;CIEND95=0,0;SU=36;PE=23;SR=13;ALG=PROD;AF=6.839e-05;NSAMP=1;MSQ=436.12;AC=2;AN=29246;NFAM=1
chr14	21470997	201726_2	N	]chr14:21443193]N	7576.36	LOW	SVTYPE=BND;POS=21443193;STRANDS=+-:12;IMPRECISE;CIPOS=-267,9;CIEND=-10,246;CIPOS95=-66,1;CIEND95=-2,57;MATEID=201726_1;EVENT=201726;SECONDARY;SU=12;PE=12;SR=0;ALG=PROD;AF=0.009813;NSAMP=287;MSQ=16.09;RECLASSIFIED;AC=287;AN=29246;NFAM=287
chr14	21471617	561325	N	<INV>	243.29	LOW	SVTYPE=INV;POS=21471617;SVLEN=64;END=21471681;STRANDS=++:1,--:3;IMPRECISE;CIPOS=-10,9;CIEND=-9,9;CIPOS95=-3,1;CIEND95=-3,2;SU=4;PE=3;SR=1;ALG=PROD;AF=0.0005813;NSAMP=17;MSQ=12.54;AC=17;AN=29246;NFAM=17
chr14	21479577	201733	N	<DEL>	170.7	PASS	SVTYPE=DEL;POS=21479577;SVLEN=-1359;END=21480936;STRANDS=+-:8;IMPRECISE;CIPOS=-10,304;CIEND=-315,9;CIPOS95=-2,79;CIEND95=-77,1;SU=8;PE=8;SR=0;ALG=PROD;AF=3.419e-05;NSAMP=1;MSQ=170.7;AC=1;AN=29246;NFAM=1
chr14	21481194	201734	N	<DEL>	1878.98	PASS	SVTYPE=DEL;POS=21481194;SVLEN=-1153;END=21482347;STRANDS=+-:84;CIPOS=-28,26;CIEND=-25,24;CIPOS95=0,0;CIEND95=0,0;SU=84;PE=49;SR=35;ALG=PROD;AF=6.839e-05;NSAMP=2;MSQ=194.72;AC=2;AN=29246;NFAM=2
chr14	21484465	201735	N	<DEL>	1.37563e+07	PASS	SVTYPE=DEL;POS=21484465;SVLEN=-2038;END=21486503;STRANDS=+-:432998;CIPOS=0,0;CIEND=0,0;CIPOS95=0,0;CIEND95=0,0;SU=432998;PE=304332;SR=128666;ALG=PROD;AF=0.5025;NSAMP=10924;MSQ=735.86;MEDGQR=13.26;Q10GQR=4.09;AC=14697;AN=29246;NFAM=10184
chr14	21486951	201736_1	N	N[chr14:21487033[	1084.2	PASS	SVTYPE=BND;POS=21486951;STRANDS=+-:39;CIPOS=-30,29;CIEND=-30,29;CIPOS95=0,0;CIEND95=0,0;MATEID=201736_2;EVENT=201736;SU=39;PE=0;SR=39;ALG=PROD;AF=3.419e-05;NSAMP=1;MSQ=443.73;RECLASSIFIED;AC=1;AN=29246;NFAM=1
chr14	21487033	201736_2	N	]chr14:21486951]N	1084.2	PASS	SVTYPE=BND;POS=21486951;STRANDS=+-:39;CIPOS=-30,29;CIEND=-30,29;CIPOS95=0,0;CIEND95=0,0;MATEID=201736_1;EVENT=201736;SECONDARY;SU=39;PE=0;SR=39;ALG=PROD;AF=3.419e-05;NSAMP=1;MSQ=443.73;RECLASSIFIED;AC=1;AN=29246;NFAM=1
chr14	21497719	34204_1	N	[chr20:13951517[N	37025.6	LOW	SVTYPE=BND;POS=21497719;STRANDS=--:2982;IMPRECISE;CIPOS=-308,18;CIEND=-236,30;CIPOS95=-22,18;CIEND95=-7,7;MATEID=34204_2;EVENT=34204;SU=2982;PE=2982;SR=0;ALG=PROD;AF=0.01672;NSAMP=489;MSQ=29.78;AC=489;AN=29246;NFAM=470
chr14	21504791	23665_2	N	N[chr11:78155843[	2916.1	LOW	SVTYPE=BND;POS=21504791;STRANDS=-+:12;CIPOS=-29,28;CIEND=-29,28;CIPOS95=0,0;CIEND95=0,0;MATEID=23665_1;EVENT=23665;SECONDARY;SU=12;PE=0;SR=12;ALG=PROD;AF=0.003009;NSAMP=82;MSQ=19.49;AC=88;AN=29246;NFAM=82
chr14	21504842	201737_1	N	N[chr14:21505189[	474.45	LOW	SVTYPE=BND;POS=21504842;STRANDS=+-:5;IMPRECISE;CIPOS=-8,8;CIEND=-10,9;CIPOS95=0,2;CIEND95=0,0;MATEID=201737_2;EVENT=201737;SU=5;PE=0;SR=5;ALG=PROD;AF=0.0006839;NSAMP=20;MSQ=14.86;RECLASSIFIED;AC=20;AN=29246;NFAM=20
chr14	21505189	201737_2	N	]chr14:21504842]N	474.45	LOW	SVTYPE=BND;POS=21504842;STRANDS=+-:5;IMPRECISE;CIPOS=-10,9;CIEND=-8,8;CIPOS95=0,0;CIEND95=0,2;MATEID=201737_1;EVENT=201737;SECONDARY;SU=5;PE=0;SR=5;ALG=PROD;AF=0.0006839;NSAMP=20;MSQ=14.86;RECLASSIFIED;AC=20;AN=29246;NFAM=20
chr14	21514376	110612_2	N	N[chr8:132674116[	231.24	LOW	SVTYPE=BND;POS=21514376;STRANDS=-+:15;CIPOS=-26,25;CIEND=-26,25;CIPOS95=0,0;CIEND95=0,0;MATEID=110612_1;EVENT=110612;SECONDARY;SU=15;PE=0;SR=15;ALG=PROD;AF=6.839e-05;NSAMP=2;MSQ=38.66;AC=2;AN=29246;NFAM=2
chr14	21517718	201738_1	N	N[chr14:21518042[	661.16	LOW	SVTYPE=BND;POS=21517718;STRANDS=+-:6;CIPOS=-10,9;CIEND=-8,5;CIPOS95=0,0;CIEND95=0,0;MATEID=201738_2;EVENT=201738;SU=6;PE=1;SR=5;ALG=PROD;AF=0.0003077;NSAMP=9;MSQ=20.06;RECLASSIFIED;AC=9;AN=29246;NFAM=9
chr14	21518042	201738_2	N	]chr14:21517718]N	661.16	LOW	SVTYPE=BND;POS=21517718;STRANDS=+-:6;CIPOS=-8,5;CIEND=-10,9;CIPOS95=0,0;CIEND95=0,0;MATEID=201738_1;EVENT=201738;SECONDARY;SU=6;PE=1;SR=5;ALG=PROD;AF=0.0003077;NSAMP=9;MSQ=20.06;RECLASSIFIED;AC=9;AN=29246;NFAM=9
chr14	21530552	201739_1	N	N[chr14:21531565[	2317.14	LOW	SVTYPE=BND;POS=21530552;STRANDS=+-:103;IMPRECISE;CIPOS=-279,505;CIEND=-664,98;CIPOS95=-223,223;CIEND95=-145,98;MATEID=201739_2;EVENT=201739;SU=103;PE=103;SR=0;ALG=SUM;AF=0.0003761;NSAMP=11;MSQ=167.59;RECLASSIFIED;AC=11;AN=29246;NFAM=10
chr14	21531466	201740_1	N	N[chr14:21531745[	56	LOW	SVTYPE=BND;POS=21531466;STRANDS=+-:4;CIPOS=-9,8;CIEND=-9,8;CIPOS95=0,0;CIEND95=0,0;MATEID=201740_2;EVENT=201740;SU=4;PE=0;SR=4;ALG=PROD;AF=6.839e-05;NSAMP=2;MSQ=16.79;RECLASSIFIED;AC=2;AN=29246;NFAM=2
chr14	21531565	201739_2	N	]chr14:21530552]N	2317.14	LOW	SVTYPE=BND;POS=21530552;STRANDS=+-:103;IMPRECISE;CIPOS=-664,98;CIEND=-279,505;CIPOS95=-145,98;CIEND95=-223,223;MATEID=201739_1;EVENT=201739;SECONDARY;SU=103;PE=103;SR=0;ALG=SUM;AF=0.0003761;NSAMP=11;MSQ=167.59;RECLASSIFIED;AC=11;AN=29246;NFAM=10
chr14	21531745	201740_2	N	]chr14:21531466]N	56	LOW	SVTYPE=BND;POS=21531466;STRANDS=+-:4;CIPOS=-9,8;CIEND=-9,8;CIPOS95=0,0;CIEND95=0,0;MATEID=201740_1;EVENT=201740;SECONDARY;SU=4;PE=0;SR=4;ALG=PROD;AF=6.839e-05;NSAMP=2;MSQ=16.79;RECLASSIFIED;AC=2;AN=29246;NFAM=2
chr14	21532625	201741_1	N	N[chr14:21532919[	52.91	LOW	SVTYPE=BND;POS=21532625;STRANDS=+-:7;CIPOS=-5,4;CIEND=-5,4;CIPOS95=0,0;CIEND95=0,0;MATEID=201741_2;EVENT=201741;SU=7;PE=0;SR=7;ALG=PROD;AF=3.419e-05;NSAMP=1;MSQ=14.73;RECLASSIFIED;AC=1;AN=29246;NFAM=1
chr14	21532919	201741_2	N	]chr14:21532625]N	52.91	LOW	SVTYPE=BND;POS=21532625;STRANDS=+-:7;CIPOS=-5,4;CIEND=-5,4;CIPOS95=0,0;CIEND95=0,0;MATEID=201741_1;EVENT=201741;SECONDARY;SU=7;PE=0;SR=7;ALG=PROD;AF=3.419e-05;NSAMP=1;MSQ=14.73;RECLASSIFIED;AC=1;AN=29246;NFAM=1
chr14	21533271	201742	N	<DEL>	852.38	PASS	SVTYPE=DEL;POS=21533271;SVLEN=-175;END=21533446;STRANDS=+-:33;CIPOS=-24,23;CIEND=-24,23;CIPOS95=0,0;CIEND95=0,0;SU=33;PE=0;SR=33;ALG=PROD;AF=3.419e-05;NSAMP=1;MSQ=155.73;AC=1;AN=29246;NFAM=1
chr14	21539870	201744	N	<DEL>	2766.32	PASS	SVTYPE=DEL;POS=21539870;SVLEN=-1409;END=21541279;STRANDS=+-:121;CIPOS=-4,3;CIEND=-6,4;CIPOS95=0,0;CIEND95=0,0;SU=121;PE=78;SR=43;ALG=PROD;AF=0.0001368;NSAMP=4;MSQ=356.61;AC=4;AN=29246;NFAM=4
chr14	21540576	477064_1	N	]chr14:21541380]N	318.95	LOW	SVTYPE=BND;POS=21540576;STRANDS=-+:12;IMPRECISE;CIPOS=-222,9;CIEND=-10,301;CIPOS95=-54,2;CIEND95=-1,80;MATEID=477064_2;EVENT=477064;SU=12;PE=12;SR=0;ALG=PROD;AF=0.0004787;NSAMP=14;MSQ=15.88;RECLASSIFIED;AC=14;AN=29246;NFAM=14
chr14	21541380	477064_2	N	N[chr14:21540576[	318.95	LOW	SVTYPE=BND;POS=21540576;STRANDS=-+:12;IMPRECISE;CIPOS=-10,301;CIEND=-222,9;CIPOS95=-1,80;CIEND95=-54,2;MATEID=477064_1;EVENT=477064;SECONDARY;SU=12;PE=12;SR=0;ALG=PROD;AF=0.0004787;NSAMP=14;MSQ=15.88;RECLASSIFIED;AC=14;AN=29246;NFAM=14
chr14	21549121	201747_1	N	N[chr14:21549397[	135.43	LOW	SVTYPE=BND;POS=21549121;STRANDS=+-:4;CIPOS=-9,8;CIEND=-9,8;CIPOS95=0,0;CIEND95=0,0;MATEID=201747_2;EVENT=201747;SU=4;PE=0;SR=4;ALG=PROD;AF=0.0001368;NSAMP=4;MSQ=11.79;RECLASSIFIED;AC=4;AN=29246;NFAM=4
chr14	21549289	3190_2	N	[chr1:234780076[N	1.27961e+06	LOW	SVTYPE=BND;POS=21549289;STRANDS=--:3896;CIPOS=0,1;CIEND=0,1;CIPOS95=0,0;CIEND95=0,0;MATEID=3190_1;EVENT=3190;SECONDARY;SU=3896;PE=0;SR=3896;ALG=PROD;AF=0.4896;NSAMP=11055;MSQ=68.99;AC=14318;AN=29246;NFAM=10222
chr14	21549397	201747_2	N	]chr14:21549121]N	135.43	LOW	SVTYPE=BND;POS=21549121;STRANDS=+-:4;CIPOS=-9,8;CIEND=-9,8;CIPOS95=0,0;CIEND95=0,0;MATEID=201747_1;EVENT=201747;SECONDARY;SU=4;PE=0;SR=4;ALG=PROD;AF=0.0001368;NSAMP=4;MSQ=11.79;RECLASSIFIED;AC=4;AN=29246;NFAM=4
chr14	21550521	201748	N	<DEL>	399.55	PASS	SVTYPE=DEL;POS=21550521;SVLEN=-4804;END=21555325;STRANDS=+-:15;IMPRECISE;CIPOS=-10,313;CIEND=-383,9;CIPOS95=-1,55;CIEND95=-51,2;SU=15;PE=15;SR=0;ALG=PROD;AF=3.419e-05;NSAMP=1;MSQ=29.74;AC=1;AN=29246;NFAM=1
chr14	21551203	201749_1	N	N[chr14:21555379[	28337.4	PASS	SVTYPE=BND;POS=21551203;STRANDS=+-:1428;CIPOS=-1,11;CIEND=-6,2;CIPOS95=0,0;CIEND95=0,0;MATEID=201749_2;EVENT=201749;SU=1428;PE=1372;SR=56;ALG=PROD;AF=0.001368;NSAMP=40;MSQ=302.05;RECLASSIFIED;AC=40;AN=29246;NFAM=37
chr14	21552732	110613_2	N	]chr8:9236441]N	1432.59	LOW	SVTYPE=BND;POS=21552732;STRANDS=+-:157;IMPRECISE;CIPOS=-401,10;CIEND=-31,138;CIPOS95=-39,10;CIEND95=-9,9;MATEID=110613_1;EVENT=110613;SECONDARY;SU=157;PE=157;SR=0;ALG=PROD;AF=0.001231;NSAMP=36;MSQ=30.11;AC=36;AN=29246;NFAM=36
chr14	21552732	33920_1	N	]chr18:77157047]N	45.18	LOW	SVTYPE=BND;POS=21552732;STRANDS=-+:6;IMPRECISE;CIPOS=-555,9;CIEND=-10,468;CIPOS95=-118,2;CIEND95=-2,90;MATEID=33920_2;EVENT=33920;SU=6;PE=6;SR=0;ALG=PROD;AF=3.419e-05;NSAMP=1;MSQ=23.87;AC=1;AN=29246;NFAM=1
chr14	21554752	477065	N	<DUP>	109.41	PASS	SVTYPE=DUP;POS=21554752;SVLEN=14106;END=21568858;STRANDS=-+:10;IMPRECISE;CIPOS=-395,9;CIEND=-10,289;CIPOS95=-77,1;CIEND95=-2,65;SU=10;PE=10;SR=0;ALG=PROD;AF=3.419e-05;NSAMP=1;MSQ=108.98;AC=1;AN=29246;NFAM=1
chr14	21555379	201749_2	N	]chr14:21551203]N	28337.4	PASS	SVTYPE=BND;POS=21551203;STRANDS=+-:1428;CIPOS=-6,2;CIEND=-1,11;CIPOS95=0,0;CIEND95=0,0;MATEID=201749_1;EVENT=201749;SECONDARY;SU=1428;PE=1372;SR=56;ALG=PROD;AF=0.001368;NSAMP=40;MSQ=302.05;RECLASSIFIED;AC=40;AN=29246;NFAM=37
chr14	21558192	201751	N	<DEL>	164855	PASS	SVTYPE=DEL;POS=21558192;SVLEN=-9942;END=21568134;STRANDS=+-:7656;CIPOS=-10,6;CIEND=-3,2;CIPOS95=0,0;CIEND95=0,0;SU=7656;PE=7641;SR=15;ALG=PROD;AF=0.02438;NSAMP=685;MSQ=214.27;RETAINED;MEDGQR=4.19;Q10GQR=3.99;AC=713;AN=29246;NFAM=667
chr14	21558574	201750_1	N	N[chr14:21559046[	197.69	LOW	SVTYPE=BND;POS=21558574;STRANDS=+-:5;CIPOS=-10,9;CIEND=-10,9;CIPOS95=0,0;CIEND95=0,0;MATEID=201750_2;EVENT=201750;SU=5;PE=0;SR=5;ALG=PROD;AF=0.0002738;NSAMP=8;MSQ=12.09;RECLASSIFIED;AC=8;AN=29214;NFAM=8
chr14	21559046	201750_2	N	]chr14:21558574]N	197.69	LOW	SVTYPE=BND;POS=21558574;STRANDS=+-:5;CIPOS=-10,9;CIEND=-10,9;CIPOS95=0,0;CIEND95=0,0;MATEID=201750_1;EVENT=201750;SECONDARY;SU=5;PE=0;SR=5;ALG=PROD;AF=0.0002738;NSAMP=8;MSQ=12.09;RECLASSIFIED;AC=8;AN=29214;NFAM=8
chr14	21559363	201753	N	<DEL>	37.82	PASS	SVTYPE=DEL;POS=21559363;SVLEN=-1316;END=21560679;STRANDS=+-:5;IMPRECISE;CIPOS=-10,556;CIEND=-287,9;CIPOS95=-2,116;CIEND95=-82,3;SU=5;PE=5;SR=0;ALG=PROD;AF=3.423e-05;NSAMP=1;MSQ=11.93;AC=1;AN=29212;NFAM=1
chr14	21560649	201754	N	<DEL>	152.1	PASS	SVTYPE=DEL;POS=21560649;SVLEN=-72;END=21560721;STRANDS=+-:4;CIPOS=-9,8;CIEND=-9,8;CIPOS95=0,0;CIEND95=0,0;SU=4;PE=0;SR=4;ALG=PROD;AF=3.424e-05;NSAMP=1;MSQ=134.76;AC=1;AN=29208;NFAM=1
chr14	21561828	201756	N	<DEL>	381694	PASS	SVTYPE=DEL;POS=21561828;SVLEN=-1173;END=21563001;STRANDS=+-:43;IMPRECISE;CIPOS=-50,555;CIEND=-281,316;CIPOS95=-50,364;CIEND95=-267,267;SU=43;PE=43;SR=0;ALG=SUM;AF=0.03993;NSAMP=1062;MSQ=203.03;RETAINED;MEDGQR=3.33;Q10GQR=2.97;AC=1166;AN=29202;NFAM=1010
chr14	21561875	201755	N	<DEL>	384533	PASS	SVTYPE=DEL;POS=21561875;SVLEN=-1569;END=21563444;STRANDS=+-:17742;IMPRECISE;CIPOS=0,16;CIEND=-11,6;CIPOS95=0,3;CIEND95=0,0;SU=17742;PE=17739;SR=3;ALG=PROD;AF=0.03798;NSAMP=1061;MSQ=204.93;MEDGQR=3.32;Q10GQR=3;AC=1109;AN=29202;NFAM=1009
chr14	21568826	201759	N	<DEL>	353.42	PASS	SVTYPE=DEL;POS=21568826;SVLEN=-6280;END=21575106;STRANDS=+-:17;IMPRECISE;CIPOS=-10,492;CIEND=-258,9;CIPOS95=-2,67;CIEND95=-47,3;SU=17;PE=17;SR=0;ALG=PROD;AF=3.419e-05;NSAMP=1;MSQ=353.42;AC=1;AN=29246;NFAM=1
chr14	21577709	75033_2	N	N[chr4:16256237[	68.82	LOW	SVTYPE=BND;POS=21577709;STRANDS=-+:6;IMPRECISE;CIPOS=-10,394;CIEND=-405,9;CIPOS95=-1,124;CIEND95=-116,1;MATEID=75033_1;EVENT=75033;SECONDARY;SU=6;PE=6;SR=0;ALG=PROD;AF=3.419e-05;NSAMP=1;MSQ=68.82;AC=1;AN=29246;NFAM=1
chr14	21581817	477066	N	<DUP>	149354	PASS	SVTYPE=DUP;POS=21581817;SVLEN=9078;END=21590895;STRANDS=-+:10955;CIPOS=0,0;CIEND=0,0;CIPOS95=0,0;CIEND95=0,0;SU=10955;PE=7757;SR=3198;ALG=PROD;AF=0.01997;NSAMP=315;MSQ=411.4;AC=584;AN=29246;NFAM=307
chr14	21588045	23666_2	N	N[chr11:4392568[	32047.3	LOW	SVTYPE=BND;POS=21588045;STRANDS=-+:1536;CIPOS=0,0;CIEND=0,0;CIPOS95=0,0;CIEND95=0,0;MATEID=23666_1;EVENT=23666;SECONDARY;SU=1536;PE=0;SR=1536;ALG=PROD;AF=0.01398;NSAMP=409;MSQ=43.34;AC=409;AN=29246;NFAM=398
chr14	21599225	62593_2	N	]chr3:85321166]N	1026.83	LOW	SVTYPE=BND;POS=21599225;STRANDS=+-:35;IMPRECISE;CIPOS=-166,49;CIEND=-9,397;CIPOS95=-13,13;CIEND95=-9,62;MATEID=62593_1;EVENT=62593;SECONDARY;SU=35;PE=35;SR=0;ALG=PROD;AF=0.001504;NSAMP=44;MSQ=16.47;AC=44;AN=29246;NFAM=44
chr14	21611515	201763	N	<DEL>	44.83	PASS	SVTYPE=DEL;POS=21611515;SVLEN=-3269;END=21614784;STRANDS=+-:5;IMPRECISE;CIPOS=-10,328;CIEND=-444,9;CIPOS95=-2,90;CIEND95=-143,1;SU=5;PE=5;SR=0;ALG=PROD;AF=3.419e-05;NSAMP=1;MSQ=44.83;AC=1;AN=29246;NFAM=1
chr14	21614684	201764	N	<DEL>	173.77	PASS	SVTYPE=DEL;POS=21614684;SVLEN=-1117;END=21615801;STRANDS=+-:9;IMPRECISE;CIPOS=-10,250;CIEND=-193,6;CIPOS95=-2,52;CIEND95=-64,0;SU=9;PE=9;SR=0;ALG=PROD;AF=3.419e-05;NSAMP=1;MSQ=173.77;AC=1;AN=29246;NFAM=1
chr14	21616000	201765_1	N	N[chr14:67396241[	52706.6	LOW	SVTYPE=BND;POS=21616000;STRANDS=+-:53;CIPOS=-9,8;CIEND=-9,8;CIPOS95=0,0;CIEND95=0,0;MATEID=201765_2;EVENT=201765;SU=53;PE=3;SR=50;ALG=PROD;AF=0.032;NSAMP=936;MSQ=39.57;RECLASSIFIED;AC=936;AN=29246;NFAM=928
chr14	21618980	33867_1	N	]chr18:54695908]N	230.18	LOW	SVTYPE=BND;POS=21618980;STRANDS=-+:22;CIPOS=-48,49;CIEND=-50,48;CIPOS95=0,0;CIEND95=0,0;MATEID=33867_2;EVENT=33867;SU=22;PE=7;SR=15;ALG=PROD;AF=3.419e-05;NSAMP=1;MSQ=230.18;AC=1;AN=29246;NFAM=1
chr14	21619109	33868_1	N	N[chr18:54695911[	158.55	LOW	SVTYPE=BND;POS=21619109;STRANDS=+-:21;CIPOS=-50,49;CIEND=-50,49;CIPOS95=0,0;CIEND95=0,0;MATEID=33868_2;EVENT=33868;SU=21;PE=13;SR=8;ALG=PROD;AF=3.419e-05;NSAMP=1;MSQ=158.55;AC=1;AN=29246;NFAM=1
chr14	21619176	201766_1	N	N[chr14:21619503[	170.89	LOW	SVTYPE=BND;POS=21619176;STRANDS=+-:9;CIPOS=-20,25;CIEND=-29,28;CIPOS95=0,0;CIEND95=0,0;MATEID=201766_2;EVENT=201766;SU=9;PE=0;SR=9;ALG=PROD;AF=0.0002393;NSAMP=7;MSQ=11.14;RECLASSIFIED;AC=7;AN=29246;NFAM=7
chr14	21619503	201766_2	N	]chr14:21619176]N	170.89	LOW	SVTYPE=BND;POS=21619176;STRANDS=+-:9;CIPOS=-29,28;CIEND=-20,25;CIPOS95=0,0;CIEND95=0,0;MATEID=201766_1;EVENT=201766;SECONDARY;SU=9;PE=0;SR=9;ALG=PROD;AF=0.0002393;NSAMP=7;MSQ=11.14;RECLASSIFIED;AC=7;AN=29246;NFAM=7
chr14	21627255	561327_1	N	N]chr14:23002128]	44.77	LOW	SVTYPE=BND;POS=21627255;STRANDS=++:5;IMPRECISE;CIPOS=-10,620;CIEND=-10,614;CIPOS95=-2,137;CIEND95=-2,120;MATEID=561327_2;EVENT=561327;SU=5;PE=5;SR=0;ALG=PROD;AF=3.419e-05;NSAMP=1;MSQ=44.77;AC=1;AN=29246;NFAM=1
chr14	21627512	561326_1	N	[chr14:23001878[N	44.77	LOW	SVTYPE=BND;POS=21627512;STRANDS=--:5;IMPRECISE;CIPOS=-494,9;CIEND=-645,9;CIPOS95=-121,2;CIEND95=-156,0;MATEID=561326_2;EVENT=561326;SU=5;PE=5;SR=0;ALG=PROD;AF=3.419e-05;NSAMP=1;MSQ=44.77;AC=1;AN=29246;NFAM=1
chr14	21632425	561328	N	<INV>	148784	LOW	SVTYPE=INV;POS=21632425;SVLEN=166;END=21632591;STRANDS=++:3,--:1;IMPRECISE;CIPOS=-10,9;CIEND=-10,9;CIPOS95=-3,3;CIEND95=-2,3;SU=4;PE=3;SR=1;ALG=PROD;AF=0.1216;NSAMP=3359;MSQ=24.29;AC=3557;AN=29246;NFAM=3220
chr14	21637185	94535_2	N	N]chr6:151197479]	162.44	LOW	SVTYPE=BND;POS=21637185;STRANDS=++:4;IMPRECISE;CIPOS=-50,550;CIEND=-48,681;CIPOS95=-50,157;CIEND95=-48,225;MATEID=94535_1;EVENT=94535;SECONDARY;SU=4;PE=4;SR=0;ALG=PROD;AF=0.0002393;NSAMP=7;MSQ=9.23;AC=7;AN=29246;NFAM=7
chr14	21637222	85446_2	N	[chr5:175087027[N	1876.93	LOW	SVTYPE=BND;POS=21637222;STRANDS=--:4;IMPRECISE;CIPOS=-10,9;CIEND=-10,4;CIPOS95=-1,1;CIEND95=-3,0;MATEID=85446_1;EVENT=85446;SECONDARY;SU=4;PE=2;SR=2;ALG=PROD;AF=0.002804;NSAMP=79;MSQ=12.9;AC=82;AN=29246;NFAM=79
chr14	21637240	44821_2	N	[chr2:86905134[N	88.83	LOW	SVTYPE=BND;POS=21637240;STRANDS=--:5;IMPRECISE;CIPOS=-30,29;CIEND=-30,29;CIPOS95=-3,3;CIEND95=-3,3;MATEID=44821_1;EVENT=44821;SECONDARY;SU=5;PE=4;SR=1;ALG=PROD;AF=0.0002393;NSAMP=7;MSQ=8.49;AC=7;AN=29246;NFAM=7
chr14	21637242	110615_2	N	]chr8:120918460]N	2248.71	LOW	SVTYPE=BND;POS=21637242;STRANDS=+-:187;CIPOS=-7,7;CIEND=-3,6;CIPOS95=0,0;CIEND95=0,0;MATEID=110615_1;EVENT=110615;SECONDARY;SU=187;PE=103;SR=84;ALG=PROD;AF=0.002872;NSAMP=84;MSQ=17.52;AC=84;AN=29246;NFAM=84
chr14	21637242	33274_1	N	[chr15:58567307[N	152767	LOW	SVTYPE=BND;POS=21637242;STRANDS=--:4;CIPOS=-9,8;CIEND=-9,8;CIPOS95=0,0;CIEND95=0,0;MATEID=33274_2;EVENT=33274;SU=4;PE=0;SR=4;ALG=PROD;AF=0.08924;NSAMP=2606;MSQ=31.61;AC=2610;AN=29246;NFAM=2484
chr14	21637242	33303_1	N	[chr15:96719750[N	414626	LOW	SVTYPE=BND;POS=21637242;STRANDS=--:385;CIPOS=-3,3;CIEND=-4,2;CIPOS95=0,0;CIEND95=0,0;MATEID=33303_2;EVENT=33303;SU=385;PE=117;SR=268;ALG=PROD;AF=0.2022;NSAMP=5013;MSQ=45.17;AC=5915;AN=29246;NFAM=4696
chr14	21637242	34428_1	N	]chr21:36662828]N	262001	LOW	SVTYPE=BND;POS=21637242;STRANDS=-+:5;CIPOS=-10,9;CIEND=-10,9;CIPOS95=0,0;CIEND95=0,0;MATEID=34428_2;EVENT=34428;SU=5;PE=0;SR=5;ALG=PROD;AF=0.1316;NSAMP=3781;MSQ=36.11;AC=3850;AN=29246;NFAM=3543
chr14	21637242	62594_2	N	]chr3:81292256]N	1977.23	LOW	SVTYPE=BND;POS=21637242;STRANDS=+-:12;CIPOS=-29,28;CIEND=-26,28;CIPOS95=0,0;CIEND95=0,0;MATEID=62594_1;EVENT=62594;SECONDARY;SU=12;PE=5;SR=7;ALG=PROD;AF=0.002462;NSAMP=69;MSQ=13.63;AC=72;AN=29246;NFAM=68
chr14	21637242	75035_2	N	]chr4:130690138]N	2732.73	LOW	SVTYPE=BND;POS=21637242;STRANDS=+-:33;CIPOS=-10,9;CIEND=-7,9;CIPOS95=0,0;CIEND95=0,0;MATEID=75035_1;EVENT=75035;SECONDARY;SU=33;PE=17;SR=16;ALG=PROD;AF=0.003248;NSAMP=94;MSQ=14.01;AC=95;AN=29246;NFAM=94
chr14	21637242	75036_2	N	[chr4:144802067[N	888.1	LOW	SVTYPE=BND;POS=21637242;STRANDS=--:6;CIPOS=-49,48;CIEND=-49,45;CIPOS95=0,0;CIEND95=0,0;MATEID=75036_1;EVENT=75036;SECONDARY;SU=6;PE=2;SR=4;ALG=PROD;AF=0.001094;NSAMP=32;MSQ=17.09;AC=32;AN=29246;NFAM=32
chr14	21637242	94532_2	N	]chr6:132965764]N	4833.03	LOW	SVTYPE=BND;POS=21637242;STRANDS=+-:808;CIPOS=-2,2;CIEND=-1,2;CIPOS95=0,0;CIEND95=0,0;MATEID=94532_1;EVENT=94532;SECONDARY;SU=808;PE=413;SR=395;ALG=PROD;AF=0.002872;NSAMP=84;MSQ=30.43;AC=84;AN=29246;NFAM=82
chr14	21637252	103196_2	N	N]chr7:119060193]	17287.8	LOW	SVTYPE=BND;POS=21637252;STRANDS=++:4;CIPOS=-49,48;CIEND=-49,48;CIPOS95=0,0;CIEND95=0,0;MATEID=103196_1;EVENT=103196;SECONDARY;SU=4;PE=0;SR=4;ALG=PROD;AF=0.01238;NSAMP=362;MSQ=25.03;AC=362;AN=29246;NFAM=355
chr14	21637252	110616_2	N	N]chr8:98073543]	219469	LOW	SVTYPE=BND;POS=21637252;STRANDS=++:4;IMPRECISE;CIPOS=-50,49;CIEND=-48,49;CIPOS95=-1,1;CIEND95=-1,1;MATEID=110616_1;EVENT=110616;SECONDARY;SU=4;PE=1;SR=3;ALG=PROD;AF=0.1135;NSAMP=3285;MSQ=36.69;AC=3319;AN=29246;NFAM=3087
chr14	21637252	94531_2	N	N[chr6:132965679[	106538	LOW	SVTYPE=BND;POS=21637252;STRANDS=-+:3422;CIPOS=0,0;CIEND=0,0;CIPOS95=0,0;CIEND95=0,0;MATEID=94531_1;EVENT=94531;SECONDARY;SU=3422;PE=1642;SR=1780;ALG=PROD;AF=0.04965;NSAMP=1425;MSQ=41.99;AC=1452;AN=29246;NFAM=1381
chr14	21637253	19552_2	N	N[chr10:38732984[	69473.7	LOW	SVTYPE=BND;POS=21637253;STRANDS=-+:36;CIPOS=-6,8;CIEND=-4,13;CIPOS95=0,0;CIEND95=0,0;MATEID=19552_1;EVENT=19552;SECONDARY;SU=36;PE=0;SR=36;ALG=PROD;AF=0.05016;NSAMP=1467;MSQ=28.59;AC=1467;AN=29246;NFAM=1423
chr14	21637256	103195_2	N	N]chr7:23231928]	81212.9	LOW	SVTYPE=BND;POS=21637256;STRANDS=++:4;IMPRECISE;CIPOS=-50,49;CIEND=-49,49;CIPOS95=-3,3;CIEND95=-3,3;MATEID=103195_1;EVENT=103195;SECONDARY;SU=4;PE=3;SR=1;ALG=PROD;AF=0.06907;NSAMP=2013;MSQ=25.51;AC=2020;AN=29246;NFAM=1956
chr14	21637256	110614_2	N	N[chr8:120918366[	215806	LOW	SVTYPE=BND;POS=21637256;STRANDS=-+:770;CIPOS=-3,3;CIEND=-3,2;CIPOS95=0,0;CIEND95=0,0;MATEID=110614_1;EVENT=110614;SECONDARY;SU=770;PE=567;SR=203;ALG=PROD;AF=0.1481;NSAMP=4153;MSQ=33.54;AC=4330;AN=29246;NFAM=3946
chr14	21637256	33089_1	N	N]chr15:96719843]	52162.5	LOW	SVTYPE=BND;POS=21637256;STRANDS=++:780;CIPOS=-4,4;CIEND=-1,3;CIPOS95=0,0;CIEND95=0,0;MATEID=33089_2;EVENT=33089;SU=780;PE=630;SR=150;ALG=PROD;AF=0.03094;NSAMP=905;MSQ=36.59;AC=905;AN=29246;NFAM=882
chr14	21637256	44820_2	N	N[chr2:233757536[	133276	LOW	SVTYPE=BND;POS=21637256;STRANDS=-+:30;CIPOS=-9,8;CIEND=-9,8;CIPOS95=0,0;CIEND95=0,0;MATEID=44820_1;EVENT=44820;SECONDARY;SU=30;PE=0;SR=30;ALG=PROD;AF=0.09276;NSAMP=2708;MSQ=33.3;AC=2713;AN=29246;NFAM=2610
chr14	21637256	75034_2	N	N[chr4:130690041[	122307	LOW	SVTYPE=BND;POS=21637256;STRANDS=-+:74;CIPOS=-10,9;CIEND=-10,5;CIPOS95=0,0;CIEND95=0,0;MATEID=75034_1;EVENT=75034;SECONDARY;SU=74;PE=57;SR=17;ALG=PROD;AF=0.09718;NSAMP=2535;MSQ=30.34;AC=2842;AN=29246;NFAM=2444
chr14	21637256	94533_2	N	N[chr6:128464601[	30603.7	LOW	SVTYPE=BND;POS=21637256;STRANDS=-+:146;CIPOS=-5,4;CIEND=-5,5;CIPOS95=0,0;CIEND95=0,0;MATEID=94533_1;EVENT=94533;SECONDARY;SU=146;PE=0;SR=146;ALG=PROD;AF=0.02739;NSAMP=801;MSQ=24.38;AC=801;AN=29246;NFAM=792
chr14	21637256	94534_2	N	N[chr6:22963850[	44320.9	LOW	SVTYPE=BND;POS=21637256;STRANDS=-+:9;CIPOS=-49,48;CIEND=-49,46;CIPOS95=0,0;CIEND95=0,0;MATEID=94534_1;EVENT=94534;SECONDARY;SU=9;PE=2;SR=7;ALG=PROD;AF=0.03929;NSAMP=1144;MSQ=24.72;AC=1149;AN=29246;NFAM=1113
chr14	21645334	561330_1	N	N]chr14:21645648]	203.77	LOW	SVTYPE=BND;POS=21645334;STRANDS=++:10;IMPRECISE;CIPOS=-10,9;CIEND=-10,9;CIPOS95=-1,1;CIEND95=-1,1;MATEID=561330_2;EVENT=561330;SU=10;PE=8;SR=2;ALG=PROD;AF=3.419e-05;NSAMP=1;MSQ=203.77;AC=1;AN=29246;NFAM=1
chr14	21645355	561331_1	N	[chr14:21655406[N	59.74	LOW	SVTYPE=BND;POS=21645355;STRANDS=--:7;IMPRECISE;CIPOS=-10,9;CIEND=-10,9;CIPOS95=-1,1;CIEND95=-1,1;MATEID=561331_2;EVENT=561331;SU=7;PE=5;SR=2;ALG=PROD;AF=3.419e-05;NSAMP=1;MSQ=59.74;AC=1;AN=29246;NFAM=1
chr14	21645363	62595_2	N	N]chr3:16751731]	35092.8	LOW	SVTYPE=BND;POS=21645363;STRANDS=++:12;CIPOS=-29,28;CIEND=-20,26;CIPOS95=0,0;CIEND95=0,0;MATEID=62595_1;EVENT=62595;SECONDARY;SU=12;PE=2;SR=10;ALG=PROD;AF=0.03501;NSAMP=1017;MSQ=20.27;AC=1024;AN=29246;NFAM=995
chr14	21645648	561330_2	N	N]chr14:21645334]	203.77	LOW	SVTYPE=BND;POS=21645648;STRANDS=++:10;IMPRECISE;CIPOS=-10,9;CIEND=-10,9;CIPOS95=-1,1;CIEND95=-1,1;MATEID=561330_1;EVENT=561330;SECONDARY;SU=10;PE=8;SR=2;ALG=PROD;AF=3.419e-05;NSAMP=1;MSQ=203.77;AC=1;AN=29246;NFAM=1
chr14	21654354	34147_1	N	]chr19:55024322]N	63.51	LOW	SVTYPE=BND;POS=21654354;STRANDS=-+:7;IMPRECISE;CIPOS=-410,3;CIEND=-10,307;CIPOS95=-148,0;CIEND95=-2,70;MATEID=34147_2;EVENT=34147;SU=7;PE=7;SR=0;ALG=PROD;AF=0.0001026;NSAMP=3;MSQ=19.45;AC=3;AN=29246;NFAM=3
chr14	21654371	3191_2	N	[chr1:205350812[N	6726	LOW	SVTYPE=BND;POS=21654371;STRANDS=--:1209;CIPOS=0,0;CIEND=0,0;CIPOS95=0,0;CIEND95=0,0;MATEID=3191_1;EVENT=3191;SECONDARY;SU=1209;PE=0;SR=1209;ALG=PROD;AF=0.005471;NSAMP=160;MSQ=24.32;AC=160;AN=29246;NFAM=159
chr14	21654394	201767	N	<DEL>	200.74	PASS	SVTYPE=DEL;POS=21654394;SVLEN=-71;END=21654465;STRANDS=+-:4;CIPOS=-9,8;CIEND=-9,8;CIPOS95=0,0;CIEND95=0,0;SU=4;PE=0;SR=4;ALG=PROD;AF=0.000171;NSAMP=4;MSQ=39.73;AC=5;AN=29246;NFAM=4
chr14	21654396	34532_1	N	N]chr22:27712782]	17.85	LOW	SVTYPE=BND;POS=21654396;STRANDS=++:4;IMPRECISE;CIPOS=-9,9;CIEND=-7,8;CIPOS95=0,1;CIEND95=-1,3;MATEID=34532_2;EVENT=34532;SU=4;PE=0;SR=4;ALG=PROD;AF=3.419e-05;NSAMP=1;MSQ=17.85;AC=1;AN=29246;NFAM=1
chr14	21655406	561331_2	N	[chr14:21645355[N	59.74	LOW	SVTYPE=BND;POS=21655406;STRANDS=--:7;IMPRECISE;CIPOS=-10,9;CIEND=-10,9;CIPOS95=-1,1;CIEND95=-1,1;MATEID=561331_1;EVENT=561331;SECONDARY;SU=7;PE=5;SR=2;ALG=PROD;AF=3.419e-05;NSAMP=1;MSQ=59.74;AC=1;AN=29246;NFAM=1
chr14	21657338	44822_2	N	]chr2:6123786]N	224.41	LOW	SVTYPE=BND;POS=21657338;STRANDS=+-:5;IMPRECISE;CIPOS=-760,9;CIEND=-10,376;CIPOS95=-170,0;CIEND95=-2,109;MATEID=44822_1;EVENT=44822;SECONDARY;SU=5;PE=5;SR=0;ALG=PROD;AF=0.0003419;NSAMP=10;MSQ=21.32;AC=10;AN=29246;NFAM=10
chr14	21657463	27069_2	N	N[chr12:47859895[	24285.8	LOW	SVTYPE=BND;POS=21657463;STRANDS=-+:127;CIPOS=-5,4;CIEND=-5,4;CIPOS95=0,0;CIEND95=0,0;MATEID=27069_1;EVENT=27069;SECONDARY;SU=127;PE=0;SR=127;ALG=PROD;AF=0.01135;NSAMP=332;MSQ=39.56;AC=332;AN=29246;NFAM=324
chr14	21657544	30470_2	N	N[chr13:56822716[	34.9	LOW	SVTYPE=BND;POS=21657544;STRANDS=-+:4;CIPOS=-9,8;CIEND=-9,8;CIPOS95=0,0;CIEND95=0,0;MATEID=30470_1;EVENT=30470;SECONDARY;SU=4;PE=0;SR=4;ALG=PROD;AF=3.419e-05;NSAMP=1;MSQ=23.87;AC=1;AN=29246;NFAM=1
chr14	21657547	3192_2	N	[chr1:13203368[N	750.06	LOW	SVTYPE=BND;POS=21657547;STRANDS=--:8;IMPRECISE;CIPOS=-331,29;CIEND=-535,29;CIPOS95=-65,29;CIEND95=-122,29;MATEID=3192_1;EVENT=3192;SECONDARY;SU=8;PE=8;SR=0;ALG=PROD;AF=0.000718;NSAMP=21;MSQ=31.68;AC=21;AN=29246;NFAM=21
chr14	21657599	33857_1	N	]chr18:50238272]N	12.05	LOW	SVTYPE=BND;POS=21657599;STRANDS=-+:4;CIPOS=-9,8;CIEND=-9,8;CIPOS95=0,0;CIEND95=0,0;MATEID=33857_2;EVENT=33857;SU=4;PE=0;SR=4;ALG=PROD;AF=3.419e-05;NSAMP=1;MSQ=12.05;AC=1;AN=29246;NFAM=1
chr14	21659085	201768_1	N	N[chr14:21659235[	6.48	LOW	SVTYPE=BND;POS=21659085;STRANDS=+-:5;CIPOS=-10,9;CIEND=-10,9;CIPOS95=0,0;CIEND95=0,0;MATEID=201768_2;EVENT=201768;SU=5;PE=0;SR=5;ALG=PROD;AF=3.419e-05;NSAMP=1;MSQ=4.56;RECLASSIFIED;AC=1;AN=29246;NFAM=1
chr14	21659235	201768_2	N	]chr14:21659085]N	6.48	LOW	SVTYPE=BND;POS=21659085;STRANDS=+-:5;CIPOS=-10,9;CIEND=-10,9;CIPOS95=0,0;CIEND95=0,0;MATEID=201768_1;EVENT=201768;SECONDARY;SU=5;PE=0;SR=5;ALG=PROD;AF=3.419e-05;NSAMP=1;MSQ=4.56;RECLASSIFIED;AC=1;AN=29246;NFAM=1
chr14	21668754	201769	N	<DEL>	233.63	PASS	SVTYPE=DEL;POS=21668754;SVLEN=-1963;END=21670717;STRANDS=+-:11;CIPOS=-5,6;CIEND=-8,5;CIPOS95=0,0;CIEND95=0,0;SU=11;PE=6;SR=5;ALG=PROD;AF=3.419e-05;NSAMP=1;MSQ=233.63;AC=1;AN=29246;NFAM=1
chr14	21676560	103197_2	N	[chr7:67304075[N	73	LOW	SVTYPE=BND;POS=21676560;STRANDS=--:14;CIPOS=-30,29;CIEND=-30,29;CIPOS95=0,0;CIEND95=0,0;MATEID=103197_1;EVENT=103197;SECONDARY;SU=14;PE=0;SR=14;ALG=PROD;AF=0.0001026;NSAMP=3;MSQ=22.72;AC=3;AN=29246;NFAM=3
chr14	21677638	201770	N	<DEL>	5158.03	PASS	SVTYPE=DEL;POS=21677638;SVLEN=-3132;END=21680770;STRANDS=+-:181;CIPOS=-4,4;CIEND=-5,4;CIPOS95=0,0;CIEND95=0,0;SU=181;PE=128;SR=53;ALG=PROD;AF=0.0002052;NSAMP=6;MSQ=597.4;AC=6;AN=29246;NFAM=5
chr14	21689065	201771	N	<DEL>	734.41	PASS	SVTYPE=DEL;POS=21689065;SVLEN=-2226;END=21691291;STRANDS=+-:28;CIPOS=-10,9;CIEND=-10,9;CIPOS95=0,0;CIEND95=0,0;SU=28;PE=11;SR=17;ALG=PROD;AF=3.419e-05;NSAMP=1;MSQ=734.41;AC=1;AN=29246;NFAM=1
chr14	21690605	561333	N	<INV>	270749	LOW	SVTYPE=INV;POS=21690605;SVLEN=334;END=21690939;STRANDS=++:596,--:22899;CIPOS=0,0;CIEND=0,0;CIPOS95=0,0;CIEND95=0,0;SU=23495;PE=14074;SR=9421;ALG=PROD;AF=0.04476;NSAMP=1309;MSQ=168.55;AC=1309;AN=29246;NFAM=1284
chr14	21690792	561332	N	<INV>	411339	LOW	SVTYPE=INV;POS=21690792;SVLEN=135;END=21690927;STRANDS=++:10702,--:1;CIPOS=-1,0;CIEND=0,0;CIPOS95=0,0;CIEND95=0,0;SU=10703;PE=1497;SR=9206;ALG=PROD;AF=0.04541;NSAMP=1328;MSQ=264.23;AC=1328;AN=29246;NFAM=1304
chr14	21704767	201774	N	<DEL>	1716.32	PASS	SVTYPE=DEL;POS=21704767;SVLEN=-941;END=21705708;STRANDS=+-:78;CIPOS=-24,25;CIEND=-24,22;CIPOS95=0,0;CIEND95=0,0;SU=78;PE=41;SR=37;ALG=PROD;AF=0.0001026;NSAMP=3;MSQ=571.33;AC=3;AN=29246;NFAM=3
chr14	21720590	201776_1	N	N[chr14:21721308[	5095.95	PASS	SVTYPE=BND;POS=21720590;STRANDS=+-:228;CIPOS=-25,24;CIEND=-28,7;CIPOS95=0,0;CIEND95=0,0;MATEID=201776_2;EVENT=201776;SU=228;PE=132;SR=96;ALG=PROD;AF=0.0004103;NSAMP=12;MSQ=424.57;RECLASSIFIED;AC=12;AN=29246;NFAM=10
chr14	21721308	201776_2	N	]chr14:21720590]N	5095.95	PASS	SVTYPE=BND;POS=21720590;STRANDS=+-:228;CIPOS=-28,7;CIEND=-25,24;CIPOS95=0,0;CIEND95=0,0;MATEID=201776_1;EVENT=201776;SECONDARY;SU=228;PE=132;SR=96;ALG=PROD;AF=0.0004103;NSAMP=12;MSQ=424.57;RECLASSIFIED;AC=12;AN=29246;NFAM=10
chr14	21722773	201777	N	<DEL>	36795.4	PASS	SVTYPE=DEL;POS=21722773;SVLEN=-5214;END=21727987;STRANDS=+-:1373;CIPOS=-1,1;CIEND=-1,0;CIPOS95=0,0;CIEND95=0,0;SU=1373;PE=951;SR=422;ALG=PROD;AF=0.001368;NSAMP=40;MSQ=541.86;AC=40;AN=29246;NFAM=37
chr14	21724666	103198_2	N	N]chr7:49403797]	1934.09	LOW	SVTYPE=BND;POS=21724666;STRANDS=++:4;CIPOS=-9,8;CIEND=-9,8;CIPOS95=0,0;CIEND95=0,0;MATEID=103198_1;EVENT=103198;SECONDARY;SU=4;PE=0;SR=4;ALG=PROD;AF=0.00171;NSAMP=50;MSQ=16.72;AC=50;AN=29246;NFAM=50
chr14	21724666	75037_2	N	N]chr4:164873403]	5163.32	LOW	SVTYPE=BND;POS=21724666;STRANDS=++:54;CIPOS=-9,8;CIEND=-9,8;CIPOS95=0,0;CIEND95=0,0;MATEID=75037_1;EVENT=75037;SECONDARY;SU=54;PE=0;SR=54;ALG=PROD;AF=0.003453;NSAMP=101;MSQ=22.24;AC=101;AN=29246;NFAM=100
chr14	21724666	85447_2	N	N]chr5:52655899]	3949.44	LOW	SVTYPE=BND;POS=21724666;STRANDS=++:13;CIPOS=-29,28;CIEND=-29,28;CIPOS95=0,0;CIEND95=0,0;MATEID=85447_1;EVENT=85447;SECONDARY;SU=13;PE=0;SR=13;ALG=PROD;AF=0.004616;NSAMP=135;MSQ=17.36;AC=135;AN=29246;NFAM=134
chr14	21734891	85448_2	N	[chr5:8879272[N	11152.4	LOW	SVTYPE=BND;POS=21734891;STRANDS=--:1466;CIPOS=-1,0;CIEND=0,0;CIPOS95=0,0;CIEND95=0,0;MATEID=85448_1;EVENT=85448;SECONDARY;SU=1466;PE=707;SR=759;ALG=PROD;AF=0.002359;NSAMP=69;MSQ=123.49;AC=69;AN=29246;NFAM=68
chr14	21735068	85449_2	N	N]chr5:8879271]	10555	LOW	SVTYPE=BND;POS=21735068;STRANDS=++:1338;CIPOS=-1,0;CIEND=-1,0;CIPOS95=0,0;CIEND95=0,0;MATEID=85449_1;EVENT=85449;SECONDARY;SU=1338;PE=639;SR=699;ALG=PROD;AF=0.001983;NSAMP=58;MSQ=139.21;AC=58;AN=29246;NFAM=57
chr14	21738037	201778_1	N	N[chr14:21738427[	2303.46	LOW	SVTYPE=BND;POS=21738037;STRANDS=+-:39;CIPOS=-30,24;CIEND=-26,29;CIPOS95=0,0;CIEND95=0,0;MATEID=201778_2;EVENT=201778;SU=39;PE=10;SR=29;ALG=PROD;AF=0.001094;NSAMP=32;MSQ=16.63;RECLASSIFIED;AC=32;AN=29246;NFAM=32
chr14	21738427	201778_2	N	]chr14:21738037]N	2303.46	LOW	SVTYPE=BND;POS=21738037;STRANDS=+-:39;CIPOS=-26,29;CIEND=-30,24;CIPOS95=0,0;CIEND95=0,0;MATEID=201778_1;EVENT=201778;SECONDARY;SU=39;PE=10;SR=29;ALG=PROD;AF=0.001094;NSAMP=32;MSQ=16.63;RECLASSIFIED;AC=32;AN=29246;NFAM=32
chr14	21745723	561336_1	N	N]chr14:21756233]	212.21	LOW	SVTYPE=BND;POS=21745723;STRANDS=++:16;IMPRECISE;CIPOS=-27,470;CIEND=-30,590;CIPOS95=-27,128;CIEND95=-30,105;MATEID=561336_2;EVENT=561336;SU=16;PE=16;SR=0;ALG=PROD;AF=3.419e-05;NSAMP=1;MSQ=149.66;AC=1;AN=29246;NFAM=1
chr14	21747943	561337_1	N	[chr14:21756407[N	1579.47	PASS	SVTYPE=BND;POS=21747943;STRANDS=--:67;CIPOS=-24,21;CIEND=-30,29;CIPOS95=0,0;CIEND95=0,0;MATEID=561337_2;EVENT=561337;SU=67;PE=34;SR=33;ALG=PROD;AF=3.419e-05;NSAMP=1;MSQ=509.48;AC=1;AN=29246;NFAM=1
chr14	21756233	561336_2	N	N]chr14:21745723]	212.21	LOW	SVTYPE=BND;POS=21756233;STRANDS=++:16;IMPRECISE;CIPOS=-30,590;CIEND=-27,470;CIPOS95=-30,105;CIEND95=-27,128;MATEID=561336_1;EVENT=561336;SECONDARY;SU=16;PE=16;SR=0;ALG=PROD;AF=3.419e-05;NSAMP=1;MSQ=149.66;AC=1;AN=29246;NFAM=1
chr14	21756407	561337_2	N	[chr14:21747943[N	1579.47	PASS	SVTYPE=BND;POS=21756407;STRANDS=--:67;CIPOS=-30,29;CIEND=-24,21;CIPOS95=0,0;CIEND95=0,0;MATEID=561337_1;EVENT=561337;SECONDARY;SU=67;PE=34;SR=33;ALG=PROD;AF=3.419e-05;NSAMP=1;MSQ=509.48;AC=1;AN=29246;NFAM=1
chr14	21758722	94536_2	N	[chr6:52864370[N	820.38	LOW	SVTYPE=BND;POS=21758722;STRANDS=--:8;IMPRECISE;CIPOS=-594,29;CIEND=-663,29;CIPOS95=-144,29;CIEND95=-184,29;MATEID=94536_1;EVENT=94536;SECONDARY;SU=8;PE=8;SR=0;ALG=PROD;AF=0.001402;NSAMP=41;MSQ=13.3;AC=41;AN=29246;NFAM=41
chr14	21759697	103199_2	N	N]chr7:7600362]	50.92	LOW	SVTYPE=BND;POS=21759697;STRANDS=++:5;IMPRECISE;CIPOS=-10,666;CIEND=-10,462;CIPOS95=-2,146;CIEND95=-2,137;MATEID=103199_1;EVENT=103199;SECONDARY;SU=5;PE=5;SR=0;ALG=PROD;AF=3.419e-05;NSAMP=1;MSQ=50.85;AC=1;AN=29246;NFAM=1
chr14	21763371	115858_2	N	N]chr9:87759979]	134.89	LOW	SVTYPE=BND;POS=21763371;STRANDS=++:4;IMPRECISE;CIPOS=-10,541;CIEND=-10,500;CIPOS95=0,192;CIEND95=-1,171;MATEID=115858_1;EVENT=115858;SECONDARY;SU=4;PE=4;SR=0;ALG=PROD;AF=3.419e-05;NSAMP=1;MSQ=134.88;AC=1;AN=29246;NFAM=1
chr14	21764825	94537_2	N	N[chr6:105826956[	10909.1	LOW	SVTYPE=BND;POS=21764825;STRANDS=-+:120;IMPRECISE;CIPOS=-10,266;CIEND=-404,16;CIPOS95=-5,5;CIEND95=-33,16;MATEID=94537_1;EVENT=94537;SECONDARY;SU=120;PE=120;SR=0;ALG=PROD;AF=0.01228;NSAMP=359;MSQ=18.42;AC=359;AN=29246;NFAM=359
chr14	21764826	110617_2	N	N]chr8:131182020]	39292.2	LOW	SVTYPE=BND;POS=21764826;STRANDS=++:8;CIPOS=-29,28;CIEND=-29,28;CIPOS95=0,0;CIEND95=0,0;MATEID=110617_1;EVENT=110617;SECONDARY;SU=8;PE=0;SR=8;ALG=PROD;AF=0.04195;NSAMP=1227;MSQ=21.56;AC=1227;AN=29246;NFAM=1214
chr14	21764826	27070_2	N	N[chr12:99633239[	116004	LOW	SVTYPE=BND;POS=21764826;STRANDS=-+:406;CIPOS=-1,1;CIEND=-1,2;CIPOS95=0,0;CIEND95=0,0;MATEID=27070_1;EVENT=27070;SECONDARY;SU=406;PE=0;SR=406;ALG=PROD;AF=0.08873;NSAMP=2595;MSQ=26.83;AC=2595;AN=29246;NFAM=2535
chr14	21764826	62597_2	N	N]chr3:148656046]	65077.4	LOW	SVTYPE=BND;POS=21764826;STRANDS=++:12;CIPOS=-29,28;CIEND=-29,28;CIPOS95=0,0;CIEND95=0,0;MATEID=62597_1;EVENT=62597;SECONDARY;SU=12;PE=0;SR=12;ALG=PROD;AF=0.06107;NSAMP=1786;MSQ=23.15;AC=1786;AN=29246;NFAM=1761
chr14	21764875	33488_1	N	[chr16:64466295[N	7729.5	LOW	SVTYPE=BND;POS=21764875;STRANDS=--:202;CIPOS=-4,4;CIEND=-4,4;CIPOS95=0,0;CIEND95=0,0;MATEID=33488_2;EVENT=33488;SU=202;PE=0;SR=202;ALG=PROD;AF=0.01019;NSAMP=298;MSQ=16.6;AC=298;AN=29246;NFAM=297
chr14	21764875	94538_2	N	]chr6:105827130]N	1021.53	LOW	SVTYPE=BND;POS=21764875;STRANDS=+-:129;IMPRECISE;CIPOS=-187,9;CIEND=-10,389;CIPOS95=-4,4;CIEND95=-10,33;MATEID=94538_1;EVENT=94538;SECONDARY;SU=129;PE=129;SR=0;ALG=PROD;AF=0.001504;NSAMP=44;MSQ=17.21;AC=44;AN=29246;NFAM=44
chr14	21778204	477068	N	<DUP>	259.06	PASS	SVTYPE=DUP;POS=21778204;SVLEN=74012;END=21852216;STRANDS=-+:24;CIPOS=-10,9;CIEND=-2,2;CIPOS95=0,0;CIEND95=0,0;SU=24;PE=15;SR=9;ALG=PROD;AF=3.419e-05;NSAMP=1;MSQ=258.49;AC=1;AN=29246;NFAM=1
chr14	21791064	33324_1	N	]chr16:6747485]N	6.85	LOW	SVTYPE=BND;POS=21791064;STRANDS=-+:4;CIPOS=-9,8;CIEND=-9,8;CIPOS95=0,0;CIEND95=0,0;MATEID=33324_2;EVENT=33324;SU=4;PE=0;SR=4;ALG=PROD;AF=3.419e-05;NSAMP=1;MSQ=6.78;AC=1;AN=29246;NFAM=1
chr14	21796231	201782	N	<DEL>	326.75	PASS	SVTYPE=DEL;POS=21796231;SVLEN=-94;END=21796325;STRANDS=+-:6;CIPOS=-6,5;CIEND=-6,5;CIPOS95=0,0;CIEND95=0,0;SU=6;PE=0;SR=6;ALG=PROD;AF=3.419e-05;NSAMP=1;MSQ=326.75;AC=1;AN=29246;NFAM=1
chr14	21796840	34678_1	N	N]chrX:11713315]	10314.5	LOW	SVTYPE=BND;POS=21796840;STRANDS=++:4;IMPRECISE;CIPOS=-50,687;CIEND=-49,739;CIPOS95=-50,143;CIEND95=-49,152;MATEID=34678_2;EVENT=34678;SU=4;PE=4;SR=0;ALG=PROD;AF=0.00718;NSAMP=210;MSQ=32.56;AC=210;AN=29246;NFAM=209
chr14	21840988	477070_1	N	]chr14:21887753]N	36419.2	LOW	SVTYPE=BND;POS=21840988;STRANDS=-+:4;CIPOS=-9,8;CIEND=-9,8;CIPOS95=0,0;CIEND95=0,0;MATEID=477070_2;EVENT=477070;SU=4;PE=0;SR=4;ALG=PROD;AF=0.04975;NSAMP=1455;MSQ=13.51;RECLASSIFIED;AC=1455;AN=29246;NFAM=1430
chr14	21840989	33317_1	N	]chr16:4273003]N	5121.19	LOW	SVTYPE=BND;POS=21840989;STRANDS=-+:5;CIPOS=-10,9;CIEND=-10,9;CIPOS95=0,0;CIEND95=0,0;MATEID=33317_2;EVENT=33317;SU=5;PE=0;SR=5;ALG=PROD;AF=0.004753;NSAMP=139;MSQ=21.46;AC=139;AN=29246;NFAM=139
chr14	21843402	201784	N	<DEL>	1414.54	PASS	SVTYPE=DEL;POS=21843402;SVLEN=-5247;END=21848649;STRANDS=+-:64;CIPOS=-25,24;CIEND=-30,28;CIPOS95=0,0;CIEND95=0,0;SU=64;PE=42;SR=22;ALG=PROD;AF=3.419e-05;NSAMP=1;MSQ=554.57;AC=1;AN=29246;NFAM=1
chr14	21846427	201785_1	N	N[chr14:21894128[	495.09	LOW	SVTYPE=BND;POS=21846427;STRANDS=+-:73;IMPRECISE;CIPOS=-30,257;CIEND=-442,17;CIPOS95=-10,10;CIEND95=-43,17;MATEID=201785_2;EVENT=201785;SU=73;PE=73;SR=0;ALG=PROD;AF=0.0002393;NSAMP=7;MSQ=34.13;RECLASSIFIED;AC=7;AN=29246;NFAM=7
chr14	21846458	477071_1	N	]chr14:21894377]N	735.69	LOW	SVTYPE=BND;POS=21846458;STRANDS=-+:163;IMPRECISE;CIPOS=-233,20;CIEND=-14,327;CIPOS95=-3,3;CIEND95=-14,16;MATEID=477071_2;EVENT=477071;SU=163;PE=163;SR=0;ALG=PROD;AF=0.0004787;NSAMP=14;MSQ=37.79;RECLASSIFIED;AC=14;AN=29246;NFAM=14
chr14	21847195	201786_1	N	N[chr14:22490499[	14.55	LOW	SVTYPE=BND;POS=21847195;STRANDS=+-:4;IMPRECISE;CIPOS=-10,317;CIEND=-350,9;CIPOS95=-1,100;CIEND95=-110,0;MATEID=201786_2;EVENT=201786;SU=4;PE=4;SR=0;ALG=PROD;AF=3.419e-05;NSAMP=1;MSQ=14.55;RECLASSIFIED;AC=1;AN=29246;NFAM=1
chr14	21857065	27071_2	N	N]chr12:43557612]	41157.2	LOW	SVTYPE=BND;POS=21857065;STRANDS=++:8;CIPOS=-29,28;CIEND=-26,28;CIPOS95=0,0;CIEND95=0,0;MATEID=27071_1;EVENT=27071;SECONDARY;SU=8;PE=0;SR=8;ALG=PROD;AF=0.03358;NSAMP=982;MSQ=26.09;AC=982;AN=29246;NFAM=963
chr14	21857065	561340_1	N	N]chr14:75999274]	79532.8	LOW	SVTYPE=BND;POS=21857065;STRANDS=++:8;CIPOS=-29,28;CIEND=-29,28;CIPOS95=0,0;CIEND95=0,0;MATEID=561340_2;EVENT=561340;SU=8;PE=0;SR=8;ALG=PROD;AF=0.05724;NSAMP=1671;MSQ=29;AC=1674;AN=29246;NFAM=1617
chr14	21857065	62598_2	N	N]chr3:78636973]	13966	LOW	SVTYPE=BND;POS=21857065;STRANDS=++:4;CIPOS=-9,8;CIEND=-9,8;CIPOS95=0,0;CIEND95=0,0;MATEID=62598_1;EVENT=62598;SECONDARY;SU=4;PE=0;SR=4;ALG=PROD;AF=0.01364;NSAMP=399;MSQ=22.83;AC=399;AN=29246;NFAM=394
chr14	21862523	477072	N	<DUP>	39.36	PASS	SVTYPE=DUP;POS=21862523;SVLEN=20230;END=21882753;STRANDS=-+:6;IMPRECISE;CIPOS=-10,7;CIEND=-10,9;CIPOS95=-1,0;CIEND95=-1,1;SU=6;PE=4;SR=2;ALG=PROD;AF=3.419e-05;NSAMP=1;MSQ=38.3;AC=1;AN=29246;NFAM=1
chr14	21867319	201788	N	<DEL>	1918.25	PASS	SVTYPE=DEL;POS=21867319;SVLEN=-19696;END=21887015;STRANDS=+-:86;CIPOS=-7,23;CIEND=-30,29;CIPOS95=0,0;CIEND95=0,0;SU=86;PE=56;SR=30;ALG=PROD;AF=0.0001026;NSAMP=3;MSQ=474.56;AC=3;AN=29246;NFAM=3
chr14	21869359	561341	N	<INV>	9.3	LOW	SVTYPE=INV;POS=21869359;SVLEN=639230;END=22508589;STRANDS=++:5,--:2;IMPRECISE;CIPOS=-10,9;CIEND=-10,5;CIPOS95=-1,1;CIEND95=-3,1;SU=7;PE=3;SR=4;ALG=PROD;AF=3.419e-05;NSAMP=1;MSQ=9.3;AC=1;AN=29246;NFAM=1
chr14	21875664	201789	N	<DEL>	2290.09	PASS	SVTYPE=DEL;POS=21875664;SVLEN=-12765;END=21888429;STRANDS=+-:71;CIPOS=-30,29;CIEND=-30,29;CIPOS95=0,0;CIEND95=0,0;SU=71;PE=30;SR=41;ALG=PROD;AF=0.0001368;NSAMP=4;MSQ=572.52;AC=4;AN=29246;NFAM=3
chr14	21887753	477070_2	N	N[chr14:21840988[	36419.2	LOW	SVTYPE=BND;POS=21840988;STRANDS=-+:4;CIPOS=-9,8;CIEND=-9,8;CIPOS95=0,0;CIEND95=0,0;MATEID=477070_1;EVENT=477070;SECONDARY;SU=4;PE=0;SR=4;ALG=PROD;AF=0.04975;NSAMP=1455;MSQ=13.51;RECLASSIFIED;AC=1455;AN=29246;NFAM=1430
chr14	21887931	201791	N	<DEL>	182.91	PASS	SVTYPE=DEL;POS=21887931;SVLEN=-72;END=21888003;STRANDS=+-:7;CIPOS=-5,4;CIEND=-5,4;CIPOS95=0,0;CIEND95=0,0;SU=7;PE=0;SR=7;ALG=PROD;AF=3.419e-05;NSAMP=1;MSQ=182.85;AC=1;AN=29246;NFAM=1
chr14	21893307	477073	N	<DUP>	303.18	PASS	SVTYPE=DUP;POS=21893307;SVLEN=135003;END=22028310;STRANDS=-+:29;IMPRECISE;CIPOS=-10,8;CIEND=-1,0;CIPOS95=0,0;CIEND95=0,1;SU=29;PE=18;SR=11;ALG=PROD;AF=3.419e-05;NSAMP=1;MSQ=301.62;AC=1;AN=29246;NFAM=1
chr14	21894128	201785_2	N	]chr14:21846427]N	495.09	LOW	SVTYPE=BND;POS=21846427;STRANDS=+-:73;IMPRECISE;CIPOS=-442,17;CIEND=-30,257;CIPOS95=-43,17;CIEND95=-10,10;MATEID=201785_1;EVENT=201785;SECONDARY;SU=73;PE=73;SR=0;ALG=PROD;AF=0.0002393;NSAMP=7;MSQ=34.13;RECLASSIFIED;AC=7;AN=29246;NFAM=7
chr14	21894377	477071_2	N	N[chr14:21846458[	735.69	LOW	SVTYPE=BND;POS=21846458;STRANDS=-+:163;IMPRECISE;CIPOS=-14,327;CIEND=-233,20;CIPOS95=-14,16;CIEND95=-3,3;MATEID=477071_1;EVENT=477071;SECONDARY;SU=163;PE=163;SR=0;ALG=PROD;AF=0.0004787;NSAMP=14;MSQ=37.79;RECLASSIFIED;AC=14;AN=29246;NFAM=14
chr14	21909072	201792_1	N	N[chr14:21910827[	8640.2	PASS	SVTYPE=BND;POS=21909072;STRANDS=+-:379;CIPOS=-2,2;CIEND=-3,1;CIPOS95=0,0;CIEND95=0,0;MATEID=201792_2;EVENT=201792;SU=379;PE=211;SR=168;ALG=PROD;AF=0.0006155;NSAMP=18;MSQ=459.74;RECLASSIFIED;AC=18;AN=29246;NFAM=18
chr14	21910827	201792_2	N	]chr14:21909072]N	8640.2	PASS	SVTYPE=BND;POS=21909072;STRANDS=+-:379;CIPOS=-3,1;CIEND=-2,2;CIPOS95=0,0;CIEND95=0,0;MATEID=201792_1;EVENT=201792;SECONDARY;SU=379;PE=211;SR=168;ALG=PROD;AF=0.0006155;NSAMP=18;MSQ=459.74;RECLASSIFIED;AC=18;AN=29246;NFAM=18
chr14	21950230	94540_2	N	N[chr6:83501789[	9651.12	LOW	SVTYPE=BND;POS=21950230;STRANDS=-+:36;CIPOS=-9,8;CIEND=-9,8;CIPOS95=0,0;CIEND95=0,0;MATEID=94540_1;EVENT=94540;SECONDARY;SU=36;PE=0;SR=36;ALG=PROD;AF=0.008514;NSAMP=249;MSQ=27.22;AC=249;AN=29246;NFAM=244
chr14	21964963	110618_2	N	[chr8:74011952[N	2063.58	LOW	SVTYPE=BND;POS=21964963;STRANDS=--:315;CIPOS=-2,2;CIEND=-2,2;CIPOS95=0,0;CIEND95=0,0;MATEID=110618_1;EVENT=110618;SECONDARY;SU=315;PE=0;SR=315;ALG=PROD;AF=0.002325;NSAMP=68;MSQ=24.31;AC=68;AN=29246;NFAM=68
chr14	21969424	201793	N	<DEL>	260.69	PASS	SVTYPE=DEL;POS=21969424;SVLEN=-4067;END=21973491;STRANDS=+-:10;IMPRECISE;CIPOS=-10,9;CIEND=-10,5;CIPOS95=-1,1;CIEND95=-2,0;SU=10;PE=8;SR=2;ALG=PROD;AF=3.419e-05;NSAMP=1;MSQ=260.69;AC=1;AN=29246;NFAM=1
chr14	21990325	477074	N	<DUP>	121.74	PASS	SVTYPE=DUP;POS=21990325;SVLEN=9035;END=21999360;STRANDS=-+:14;CIPOS=-10,9;CIEND=-4,4;CIPOS95=0,0;CIEND95=0,0;SU=14;PE=7;SR=7;ALG=PROD;AF=3.419e-05;NSAMP=1;MSQ=120.17;AC=1;AN=29246;NFAM=1
chr14	22014226	201795	N	<DEL>	347.6	PASS	SVTYPE=DEL;POS=22014226;SVLEN=-12131;END=22026357;STRANDS=+-:19;CIPOS=0,0;CIEND=-10,9;CIPOS95=0,0;CIEND95=0,0;SU=19;PE=15;SR=4;ALG=PROD;AF=3.419e-05;NSAMP=1;MSQ=347.6;AC=1;AN=29246;NFAM=1
chr14	22019879	34885_1	N	]chrX:88886104]N	613.44	LOW	SVTYPE=BND;POS=22019879;STRANDS=-+:8;CIPOS=-29,28;CIEND=-29,21;CIPOS95=0,0;CIEND95=0,0;MATEID=34885_2;EVENT=34885;SU=8;PE=0;SR=8;ALG=PROD;AF=0.0009916;NSAMP=29;MSQ=14.82;AC=29;AN=29246;NFAM=28
chr14	22019879	34891_1	N	]chrX:90129458]N	818.32	LOW	SVTYPE=BND;POS=22019879;STRANDS=-+:4;CIPOS=-9,8;CIEND=-9,8;CIPOS95=0,0;CIEND95=0,0;MATEID=34891_2;EVENT=34891;SU=4;PE=0;SR=4;ALG=PROD;AF=0.001368;NSAMP=40;MSQ=17.43;AC=40;AN=29246;NFAM=40
chr14	22026196	23667_2	N	N[chr11:56705470[	9.79	LOW	SVTYPE=BND;POS=22026196;STRANDS=-+:5;IMPRECISE;CIPOS=-7,656;CIEND=-490,9;CIPOS95=0,146;CIEND95=-112,0;MATEID=23667_1;EVENT=23667;SECONDARY;SU=5;PE=5;SR=0;ALG=PROD;AF=3.419e-05;NSAMP=1;MSQ=6.78;AC=1;AN=29246;NFAM=1
chr14	22026273	201797	N	<DEL>	872.88	PASS	SVTYPE=DEL;POS=22026273;SVLEN=-668;END=22026941;STRANDS=+-:35;CIPOS=-10,9;CIEND=-4,1;CIPOS95=0,0;CIEND95=0,0;SU=35;PE=26;SR=9;ALG=PROD;AF=3.419e-05;NSAMP=1;MSQ=872.3;AC=1;AN=29246;NFAM=1
chr14	22028054	201798	N	<DEL>	629.53	PASS	SVTYPE=DEL;POS=22028054;SVLEN=-28432;END=22056486;STRANDS=+-:6;CIPOS=-6,5;CIEND=-6,5;CIPOS95=0,0;CIEND95=0,0;SU=6;PE=0;SR=6;ALG=PROD;AF=3.419e-05;NSAMP=1;MSQ=629.53;AC=1;AN=29246;NFAM=1
chr14	22034659	3193_2	N	]chr1:182930751]N	77.89	LOW	SVTYPE=BND;POS=22034659;STRANDS=+-:5;IMPRECISE;CIPOS=-407,9;CIEND=-8,476;CIPOS95=-109,2;CIEND95=-1,173;MATEID=3193_1;EVENT=3193;SECONDARY;SU=5;PE=5;SR=0;ALG=PROD;AF=3.419e-05;NSAMP=1;MSQ=77.84;AC=1;AN=29246;NFAM=1
chr14	22041151	561342	N	<INV>	107.7	LOW	SVTYPE=INV;POS=22041151;SVLEN=460450;END=22501601;STRANDS=++:9,--:1;IMPRECISE;CIPOS=-8,9;CIEND=-6,7;CIPOS95=0,1;CIEND95=0,1;SU=10;PE=5;SR=5;ALG=PROD;AF=3.419e-05;NSAMP=1;MSQ=107.7;AC=1;AN=29246;NFAM=1
chr14	22045982	201799	N	<DEL>	92.8	PASS	SVTYPE=DEL;POS=22045982;SVLEN=-2967;END=22048949;STRANDS=+-:6;IMPRECISE;CIPOS=-10,557;CIEND=-554,9;CIPOS95=-1,115;CIEND95=-117,1;SU=6;PE=6;SR=0;ALG=PROD;AF=3.419e-05;NSAMP=1;MSQ=92.8;AC=1;AN=29246;NFAM=1
chr14	22053774	201800_1	N	N[chr14:22053872[	509.38	LOW	SVTYPE=BND;POS=22053774;STRANDS=+-:25;CIPOS=-24,23;CIEND=-24,23;CIPOS95=0,0;CIEND95=0,0;MATEID=201800_2;EVENT=201800;SU=25;PE=0;SR=25;ALG=PROD;AF=0.0001026;NSAMP=3;MSQ=169.78;RECLASSIFIED;AC=3;AN=29246;NFAM=3
chr14	22053872	201800_2	N	]chr14:22053774]N	509.38	LOW	SVTYPE=BND;POS=22053774;STRANDS=+-:25;CIPOS=-24,23;CIEND=-24,23;CIPOS95=0,0;CIEND95=0,0;MATEID=201800_1;EVENT=201800;SECONDARY;SU=25;PE=0;SR=25;ALG=PROD;AF=0.0001026;NSAMP=3;MSQ=169.78;RECLASSIFIED;AC=3;AN=29246;NFAM=3
chr14	22054436	3194_2	N	[chr1:149920129[N	5348.89	LOW	SVTYPE=BND;POS=22054436;STRANDS=--:30;CIPOS=-9,8;CIEND=-9,8;CIPOS95=0,0;CIEND95=0,0;MATEID=3194_1;EVENT=3194;SECONDARY;SU=30;PE=0;SR=30;ALG=PROD;AF=0.006633;NSAMP=194;MSQ=19.58;AC=194;AN=29246;NFAM=194
chr14	22059819	201801	N	<DEL>	183.19	PASS	SVTYPE=DEL;POS=22059819;SVLEN=-81;END=22059900;STRANDS=+-:8;CIPOS=-10,9;CIEND=-10,9;CIPOS95=0,0;CIEND95=0,0;SU=8;PE=0;SR=8;ALG=PROD;AF=3.419e-05;NSAMP=1;MSQ=182.79;AC=1;AN=29246;NFAM=1
chr14	22067170	477075	N	<DUP>	1140.88	PASS	SVTYPE=DUP;POS=22067170;SVLEN=1048;END=22068218;STRANDS=-+:106;IMPRECISE;CIPOS=-309,159;CIEND=-63,440;CIPOS95=-121,121;CIEND95=-63,137;SU=106;PE=106;SR=0;ALG=SUM;AF=0.0004787;NSAMP=10;MSQ=96.41;AC=14;AN=29246;NFAM=10
chr14	22075102	477076_1	N	]chr14:40059489]N	204049	LOW	SVTYPE=BND;POS=22075102;STRANDS=-+:4;CIPOS=-9,8;CIEND=-9,8;CIPOS95=0,0;CIEND95=0,0;MATEID=477076_2;EVENT=477076;SU=4;PE=0;SR=4;ALG=PROD;AF=0.1245;NSAMP=3634;MSQ=32.02;RECLASSIFIED;AC=3640;AN=29246;NFAM=3450
chr14	22096617	201804_1	N	N[chr14:22450088[	38.17	LOW	SVTYPE=BND;POS=22096617;STRANDS=+-:5;IMPRECISE;CIPOS=-7,6;CIEND=-9,8;CIPOS95=-2,4;CIEND95=-1,1;MATEID=201804_2;EVENT=201804;SU=5;PE=3;SR=2;ALG=PROD;AF=6.839e-05;NSAMP=2;MSQ=13.54;RECLASSIFIED;AC=2;AN=29246;NFAM=2
chr14	22099210	115859_2	N	[chr9:112517177[N	559207	LOW	SVTYPE=BND;POS=22099210;STRANDS=--:11215,++:833;CIPOS=-1,1;CIEND=-1,1;CIPOS95=0,0;CIEND95=0,0;MATEID=115859_1;EVENT=115859;SECONDARY;SU=12048;PE=0;SR=12048;ALG=PROD;AF=0.257;NSAMP=7516;MSQ=44.78;AC=7516;AN=29246;NFAM=7103
chr14	22110529	201806	N	<DEL:ME:SINE|Alu|AluYd8>	1.06662e+07	PASS	SVTYPE=MEI;POS=22110529;SVLEN=-306;END=22110835;STRANDS=+-:232627;CIPOS=0,0;CIEND=0,0;CIPOS95=0,0;CIEND95=0,0;SU=232627;PE=29608;SR=203019;AF=0.5002;NSAMP=10975;MSQ=611.65;MEDGQR=3.47;Q10GQR=1.12;AC=14629;AN=29246;NFAM=10242
chr14	22110563	75038_2	N	N[chr4:10610034[	13309.5	LOW	SVTYPE=BND;POS=22110563;STRANDS=-+:4;CIPOS=-29,28;CIEND=-29,28;CIPOS95=0,0;CIEND95=0,0;MATEID=75038_1;EVENT=75038;SECONDARY;SU=4;PE=0;SR=4;ALG=PROD;AF=0.01508;NSAMP=441;MSQ=18.85;AC=441;AN=29246;NFAM=439
chr14	22110563	75039_2	N	N[chr4:170972409[	32335.5	LOW	SVTYPE=BND;POS=22110563;STRANDS=-+:4;CIPOS=-29,28;CIEND=-29,28;CIPOS95=0,0;CIEND95=0,0;MATEID=75039_1;EVENT=75039;SECONDARY;SU=4;PE=0;SR=4;ALG=PROD;AF=0.03583;NSAMP=1044;MSQ=20.31;AC=1048;AN=29246;NFAM=1037
chr14	22114754	201807	N	<DEL>	369511	PASS	SVTYPE=DEL;POS=22114754;SVLEN=-1049;END=22115803;STRANDS=+-:15715;CIPOS=0,0;CIEND=0,0;CIPOS95=0,0;CIEND95=0,0;SU=15715;PE=8985;SR=6730;ALG=PROD;AF=0.02688;NSAMP=762;MSQ=406.18;MEDGQR=4.32;Q10GQR=4.08;AC=786;AN=29246;NFAM=741
chr14	22117977	477077	N	<DUP>	106.51	PASS	SVTYPE=DUP;POS=22117977;SVLEN=1304;END=22119281;STRANDS=-+:14;CIPOS=-7,6;CIEND=-10,9;CIPOS95=0,0;CIEND95=0,0;SU=14;PE=9;SR=5;ALG=PROD;AF=3.419e-05;NSAMP=1;MSQ=102.61;AC=1;AN=29246;NFAM=1
chr14	22118728	201808_1	N	N[chr14:22119193[	712.34	LOW	SVTYPE=BND;POS=22118728;STRANDS=+-:11;CIPOS=-5,4;CIEND=-10,9;CIPOS95=0,0;CIEND95=0,0;MATEID=201808_2;EVENT=201808;SU=11;PE=5;SR=6;ALG=PROD;AF=0.0002052;NSAMP=6;MSQ=10.51;RECLASSIFIED;AC=6;AN=29246;NFAM=6
chr14	22119193	201808_2	N	]chr14:22118728]N	712.34	LOW	SVTYPE=BND;POS=22118728;STRANDS=+-:11;CIPOS=-10,9;CIEND=-5,4;CIPOS95=0,0;CIEND95=0,0;MATEID=201808_1;EVENT=201808;SECONDARY;SU=11;PE=5;SR=6;ALG=PROD;AF=0.0002052;NSAMP=6;MSQ=10.51;RECLASSIFIED;AC=6;AN=29246;NFAM=6
chr14	22120412	62599_2	N	]chr3:115580266]N	118.59	LOW	SVTYPE=BND;POS=22120412;STRANDS=+-:11;IMPRECISE;CIPOS=-679,29;CIEND=-30,516;CIPOS95=-188,29;CIEND95=-30,152;MATEID=62599_1;EVENT=62599;SECONDARY;SU=11;PE=11;SR=0;ALG=SUM;AF=0.0001026;NSAMP=3;MSQ=39.44;AC=3;AN=29246;NFAM=3
chr14	22124282	201809	N	<DEL>	845.25	PASS	SVTYPE=DEL;POS=22124282;SVLEN=-389656;END=22513938;STRANDS=+-:37;CIPOS=-10,9;CIEND=-10,9;CIPOS95=0,0;CIEND95=0,0;SU=37;PE=21;SR=16;ALG=PROD;AF=3.419e-05;NSAMP=1;MSQ=845.25;AC=1;AN=29246;NFAM=1
chr14	22124834	201810_1	N	N[chr14:22125392[	551.39	LOW	SVTYPE=BND;POS=22124834;STRANDS=+-:21;CIPOS=-10,9;CIEND=-10,9;CIPOS95=0,0;CIEND95=0,0;MATEID=201810_2;EVENT=201810;SU=21;PE=11;SR=10;ALG=PROD;AF=0.0001026;NSAMP=3;MSQ=167.1;RECLASSIFIED;AC=3;AN=29246;NFAM=3
chr14	22125392	201810_2	N	]chr14:22124834]N	551.39	LOW	SVTYPE=BND;POS=22124834;STRANDS=+-:21;CIPOS=-10,9;CIEND=-10,9;CIPOS95=0,0;CIEND95=0,0;MATEID=201810_1;EVENT=201810;SECONDARY;SU=21;PE=11;SR=10;ALG=PROD;AF=0.0001026;NSAMP=3;MSQ=167.1;RECLASSIFIED;AC=3;AN=29246;NFAM=3
chr14	22128670	201811_1	N	N[chr14:22129219[	334.79	LOW	SVTYPE=BND;POS=22128670;STRANDS=+-:12;IMPRECISE;CIPOS=-7,9;CIEND=-10,8;CIPOS95=-1,3;CIEND95=-3,1;MATEID=201811_2;EVENT=201811;SU=12;PE=11;SR=1;ALG=PROD;AF=6.839e-05;NSAMP=2;MSQ=165.63;RECLASSIFIED;AC=2;AN=29246;NFAM=2
chr14	22129219	201811_2	N	]chr14:22128670]N	334.79	LOW	SVTYPE=BND;POS=22128670;STRANDS=+-:12;IMPRECISE;CIPOS=-10,8;CIEND=-7,9;CIPOS95=-3,1;CIEND95=-1,3;MATEID=201811_1;EVENT=201811;SECONDARY;SU=12;PE=11;SR=1;ALG=PROD;AF=6.839e-05;NSAMP=2;MSQ=165.63;RECLASSIFIED;AC=2;AN=29246;NFAM=2
chr14	22131105	561344_1	N	N]chr14:22149634]	934.85	PASS	SVTYPE=BND;POS=22131105;STRANDS=++:53;CIPOS=-23,22;CIEND=-23,22;CIPOS95=0,0;CIEND95=0,0;MATEID=561344_2;EVENT=561344;SU=53;PE=31;SR=22;ALG=PROD;AF=6.839e-05;NSAMP=2;MSQ=310.15;AC=2;AN=29246;NFAM=2
chr14	22134759	477078	N	<DUP>	493.07	PASS	SVTYPE=DUP;POS=22134759;SVLEN=35564;END=22170323;STRANDS=-+:52;CIPOS=-30,29;CIEND=-23,22;CIPOS95=0,0;CIEND95=0,0;SU=52;PE=31;SR=21;ALG=PROD;AF=3.419e-05;NSAMP=1;MSQ=257.33;AC=1;AN=29246;NFAM=1
chr14	22138915	561345_1	N	[chr14:22151998[N	781.99	PASS	SVTYPE=BND;POS=22138915;STRANDS=--:46;CIPOS=-24,22;CIEND=-25,22;CIPOS95=0,0;CIEND95=0,0;MATEID=561345_2;EVENT=561345;SU=46;PE=26;SR=20;ALG=PROD;AF=6.839e-05;NSAMP=2;MSQ=260.69;AC=2;AN=29246;NFAM=2
chr14	22143939	561346	N	<INV>	24411.2	LOW	SVTYPE=INV;POS=22143939;SVLEN=896;END=22144835;STRANDS=++:806,--:684;CIPOS=-10,4;CIEND=-5,4;CIPOS95=0,0;CIEND95=0,0;SU=1490;PE=2;SR=1488;ALG=PROD;AF=0.007762;NSAMP=227;MSQ=84.36;AC=227;AN=29246;NFAM=226
chr14	22148631	561347	N	<INV>	37.37	LOW	SVTYPE=INV;POS=22148631;SVLEN=369814;END=22518445;STRANDS=++:5,--:3;IMPRECISE;CIPOS=-8,9;CIEND=-1,9;CIPOS95=0,2;CIEND95=-1,3;SU=8;PE=5;SR=3;ALG=PROD;AF=3.419e-05;NSAMP=1;MSQ=35.63;AC=1;AN=29246;NFAM=1
chr14	22149634	561344_2	N	N]chr14:22131105]	934.85	PASS	SVTYPE=BND;POS=22149634;STRANDS=++:53;CIPOS=-23,22;CIEND=-23,22;CIPOS95=0,0;CIEND95=0,0;MATEID=561344_1;EVENT=561344;SECONDARY;SU=53;PE=31;SR=22;ALG=PROD;AF=6.839e-05;NSAMP=2;MSQ=310.15;AC=2;AN=29246;NFAM=2
chr14	22151998	561345_2	N	[chr14:22138915[N	781.99	PASS	SVTYPE=BND;POS=22151998;STRANDS=--:46;CIPOS=-25,22;CIEND=-24,22;CIPOS95=0,0;CIEND95=0,0;MATEID=561345_1;EVENT=561345;SECONDARY;SU=46;PE=26;SR=20;ALG=PROD;AF=6.839e-05;NSAMP=2;MSQ=260.69;AC=2;AN=29246;NFAM=2
chr14	22160507	201812_1	N	N[chr14:22160574[	150.56	LOW	SVTYPE=BND;POS=22160507;STRANDS=+-:7;CIPOS=-5,4;CIEND=-5,4;CIPOS95=0,0;CIEND95=0,0;MATEID=201812_2;EVENT=201812;SU=7;PE=0;SR=7;ALG=PROD;AF=3.419e-05;NSAMP=1;MSQ=149.79;RECLASSIFIED;AC=1;AN=29246;NFAM=1
chr14	22160574	201812_2	N	]chr14:22160507]N	150.56	LOW	SVTYPE=BND;POS=22160507;STRANDS=+-:7;CIPOS=-5,4;CIEND=-5,4;CIPOS95=0,0;CIEND95=0,0;MATEID=201812_1;EVENT=201812;SECONDARY;SU=7;PE=0;SR=7;ALG=PROD;AF=3.419e-05;NSAMP=1;MSQ=149.79;RECLASSIFIED;AC=1;AN=29246;NFAM=1
chr14	22161840	19553_2	N	N]chr10:65087610]	2018.6	LOW	SVTYPE=BND;POS=22161840;STRANDS=++:8;IMPRECISE;CIPOS=-30,636;CIEND=-30,364;CIPOS95=-30,100;CIEND95=-30,59;MATEID=19553_1;EVENT=19553;SECONDARY;SU=8;PE=8;SR=0;ALG=PROD;AF=0.001881;NSAMP=55;MSQ=16.44;AC=55;AN=29246;NFAM=54
chr14	22163677	201813	N	<DEL>	308.8	PASS	SVTYPE=DEL;POS=22163677;SVLEN=-117;END=22163794;STRANDS=+-:12;CIPOS=-10,9;CIEND=-10,9;CIPOS95=0,0;CIEND95=0,0;SU=12;PE=0;SR=12;ALG=PROD;AF=3.419e-05;NSAMP=1;MSQ=308.78;AC=1;AN=29246;NFAM=1
chr14	22166824	201814	N	<DEL>	1171.88	PASS	SVTYPE=DEL;POS=22166824;SVLEN=-7958;END=22174782;STRANDS=+-:52;CIPOS=-23,22;CIEND=-23,21;CIPOS95=0,0;CIEND95=0,0;SU=52;PE=26;SR=26;ALG=PROD;AF=6.839e-05;NSAMP=2;MSQ=585.94;AC=2;AN=29246;NFAM=2
chr14	22180191	201815	N	<DEL>	398.71	PASS	SVTYPE=DEL;POS=22180191;SVLEN=-2145;END=22182336;STRANDS=+-:16;CIPOS=-5,4;CIEND=-5,2;CIPOS95=0,0;CIEND95=0,0;SU=16;PE=9;SR=7;ALG=PROD;AF=3.419e-05;NSAMP=1;MSQ=398.71;AC=1;AN=29246;NFAM=1
chr14	22193196	561348	N	<INV>	16.83	LOW	SVTYPE=INV;POS=22193196;SVLEN=292;END=22193488;STRANDS=++:2,--:4;IMPRECISE;CIPOS=-10,9;CIEND=-10,9;CIPOS95=-3,1;CIEND95=-3,3;SU=6;PE=4;SR=2;ALG=PROD;AF=6.839e-05;NSAMP=2;MSQ=8.39;AC=2;AN=29246;NFAM=2
chr14	22201585	201816	N	<DEL>	389.69	PASS	SVTYPE=DEL;POS=22201585;SVLEN=-1315;END=22202900;STRANDS=+-:17;CIPOS=-10,7;CIEND=-8,9;CIPOS95=0,0;CIEND95=0,0;SU=17;PE=11;SR=6;ALG=PROD;AF=3.419e-05;NSAMP=1;MSQ=389.69;AC=1;AN=29246;NFAM=1
chr14	22212819	27072_2	N	[chr12:20467961[N	1298.58	LOW	SVTYPE=BND;POS=22212819;STRANDS=--:5;IMPRECISE;CIPOS=-8,6;CIEND=-8,6;CIPOS95=-1,0;CIEND95=-1,0;MATEID=27072_1;EVENT=27072;SECONDARY;SU=5;PE=0;SR=5;ALG=PROD;AF=0.001983;NSAMP=50;MSQ=20.95;AC=58;AN=29246;NFAM=50
chr14	22231103	201817	N	<DEL>	593.45	PASS	SVTYPE=DEL;POS=22231103;SVLEN=-94;END=22231197;STRANDS=+-:20;CIPOS=-23,22;CIEND=-23,22;CIPOS95=0,0;CIEND95=0,0;SU=20;PE=0;SR=20;ALG=PROD;AF=0.0001026;NSAMP=3;MSQ=197.78;AC=3;AN=29246;NFAM=2
chr14	22244835	477079_1	N	]chr14:22246158]N	66.45	LOW	SVTYPE=BND;POS=22244835;STRANDS=-+:21;IMPRECISE;CIPOS=-610,39;CIEND=-174,394;CIPOS95=-221,39;CIEND95=-137,137;MATEID=477079_2;EVENT=477079;SU=21;PE=21;SR=0;ALG=SUM;AF=6.839e-05;NSAMP=2;MSQ=24.75;RECLASSIFIED;AC=2;AN=29246;NFAM=2
chr14	22244919	201819	N	<DEL>	339.11	PASS	SVTYPE=DEL;POS=22244919;SVLEN=-1182;END=22246101;STRANDS=+-:18;IMPRECISE;CIPOS=-30,371;CIEND=-323,29;CIPOS95=-30,44;CIEND95=-43,29;SU=18;PE=18;SR=0;ALG=PROD;AF=3.419e-05;NSAMP=1;MSQ=9.3;AC=1;AN=29246;NFAM=1
chr14	22246158	477079_2	N	N[chr14:22244835[	66.45	LOW	SVTYPE=BND;POS=22244835;STRANDS=-+:21;IMPRECISE;CIPOS=-174,394;CIEND=-610,39;CIPOS95=-137,137;CIEND95=-221,39;MATEID=477079_1;EVENT=477079;SECONDARY;SU=21;PE=21;SR=0;ALG=SUM;AF=6.839e-05;NSAMP=2;MSQ=24.75;RECLASSIFIED;AC=2;AN=29246;NFAM=2
chr14	22271728	201821	N	<DEL>	194.83	PASS	SVTYPE=DEL;POS=22271728;SVLEN=-129;END=22271857;STRANDS=+-:6;CIPOS=-6,5;CIEND=-6,5;CIPOS95=0,0;CIEND95=0,0;SU=6;PE=0;SR=6;ALG=PROD;AF=3.419e-05;NSAMP=1;MSQ=194.81;AC=1;AN=29246;NFAM=1
chr14	22272557	201822_1	N	N[chr14:22513939[	140.26	LOW	SVTYPE=BND;POS=22272557;STRANDS=+-:10;IMPRECISE;CIPOS=-7,9;CIEND=-10,6;CIPOS95=-1,1;CIEND95=-1,0;MATEID=201822_2;EVENT=201822;SU=10;PE=7;SR=3;ALG=PROD;AF=3.419e-05;NSAMP=1;MSQ=71.76;RECLASSIFIED;AC=1;AN=29246;NFAM=1
chr14	22280469	201824	N	<DEL>	122.69	PASS	SVTYPE=DEL;POS=22280469;SVLEN=-30600;END=22311069;STRANDS=+-:10;CIPOS=-6,4;CIEND=-6,5;CIPOS95=0,0;CIEND95=0,0;SU=10;PE=4;SR=6;ALG=PROD;AF=3.419e-05;NSAMP=1;MSQ=122.67;AC=1;AN=29246;NFAM=1
chr14	22286166	201825_1	N	N[chr14:22286268[	494.73	LOW	SVTYPE=BND;POS=22286166;STRANDS=+-:21;CIPOS=-24,23;CIEND=-24,23;CIPOS95=0,0;CIEND95=0,0;MATEID=201825_2;EVENT=201825;SU=21;PE=0;SR=21;ALG=PROD;AF=0.0001026;NSAMP=3;MSQ=164.8;RECLASSIFIED;AC=3;AN=29246;NFAM=3
chr14	22286268	201825_2	N	]chr14:22286166]N	494.73	LOW	SVTYPE=BND;POS=22286166;STRANDS=+-:21;CIPOS=-24,23;CIEND=-24,23;CIPOS95=0,0;CIEND95=0,0;MATEID=201825_1;EVENT=201825;SECONDARY;SU=21;PE=0;SR=21;ALG=PROD;AF=0.0001026;NSAMP=3;MSQ=164.8;RECLASSIFIED;AC=3;AN=29246;NFAM=3
chr14	22291570	201826_1	N	N[chr14:22291624[	161.56	LOW	SVTYPE=BND;POS=22291570;STRANDS=+-:5;CIPOS=-10,9;CIEND=-10,9;CIPOS95=0,0;CIEND95=0,0;MATEID=201826_2;EVENT=201826;SU=5;PE=0;SR=5;ALG=PROD;AF=3.419e-05;NSAMP=1;MSQ=158.87;RECLASSIFIED;AC=1;AN=29246;NFAM=1
chr14	22291624	201826_2	N	]chr14:22291570]N	161.56	LOW	SVTYPE=BND;POS=22291570;STRANDS=+-:5;CIPOS=-10,9;CIEND=-10,9;CIPOS95=0,0;CIEND95=0,0;MATEID=201826_1;EVENT=201826;SECONDARY;SU=5;PE=0;SR=5;ALG=PROD;AF=3.419e-05;NSAMP=1;MSQ=158.87;RECLASSIFIED;AC=1;AN=29246;NFAM=1
chr14	22300248	201827_1	N	N[chr14:22300437[	866.25	LOW	SVTYPE=BND;POS=22300248;STRANDS=+-:33;CIPOS=-22,21;CIEND=-22,21;CIPOS95=0,0;CIEND95=0,0;MATEID=201827_2;EVENT=201827;SU=33;PE=0;SR=33;ALG=PROD;AF=0.0001368;NSAMP=4;MSQ=109.54;RECLASSIFIED;AC=4;AN=29246;NFAM=4
chr14	22300437	201827_2	N	]chr14:22300248]N	866.25	LOW	SVTYPE=BND;POS=22300248;STRANDS=+-:33;CIPOS=-22,21;CIEND=-22,21;CIPOS95=0,0;CIEND95=0,0;MATEID=201827_1;EVENT=201827;SECONDARY;SU=33;PE=0;SR=33;ALG=PROD;AF=0.0001368;NSAMP=4;MSQ=109.54;RECLASSIFIED;AC=4;AN=29246;NFAM=4
chr14	22300931	477081_1	N	]chr14:22323946]N	10425.6	LOW	SVTYPE=BND;POS=22300931;STRANDS=-+:1057;CIPOS=-2,0;CIEND=-2,1;CIPOS95=0,0;CIEND95=0,0;MATEID=477081_2;EVENT=477081;SU=1057;PE=669;SR=388;ALG=PROD;AF=0.0006839;NSAMP=20;MSQ=192.91;RECLASSIFIED;AC=20;AN=29246;NFAM=19
chr14	22302807	201828	N	<DEL>	182.1	PASS	SVTYPE=DEL;POS=22302807;SVLEN=-87;END=22302894;STRANDS=+-:7;CIPOS=-5,4;CIEND=-5,4;CIPOS95=0,0;CIEND95=0,0;SU=7;PE=0;SR=7;ALG=PROD;AF=3.419e-05;NSAMP=1;MSQ=179.78;AC=1;AN=29246;NFAM=1
chr14	22304468	201829	N	<DEL>	337.25	PASS	SVTYPE=DEL;POS=22304468;SVLEN=-5575;END=22310043;STRANDS=+-:15;CIPOS=-4,3;CIEND=-4,2;CIPOS95=0,0;CIEND95=0,0;SU=15;PE=6;SR=9;ALG=PROD;AF=6.839e-05;NSAMP=2;MSQ=168.62;AC=2;AN=29246;NFAM=2
chr14	22307214	201830_1	N	N[chr14:22307706[	937.35	LOW	SVTYPE=BND;POS=22307214;STRANDS=+-:36;CIPOS=-30,29;CIEND=-30,28;CIPOS95=0,0;CIEND95=0,0;MATEID=201830_2;EVENT=201830;SU=36;PE=19;SR=17;ALG=PROD;AF=0.000171;NSAMP=5;MSQ=179.48;RECLASSIFIED;AC=5;AN=29246;NFAM=5
chr14	22307422	201831	N	<DEL>	1180.9	PASS	SVTYPE=DEL;POS=22307422;SVLEN=-10202;END=22317624;STRANDS=+-:49;CIPOS=-30,29;CIEND=-30,29;CIPOS95=0,0;CIEND95=0,0;SU=49;PE=29;SR=20;ALG=PROD;AF=3.419e-05;NSAMP=1;MSQ=521.57;AC=1;AN=29246;NFAM=1
chr14	22307706	201830_2	N	]chr14:22307214]N	937.35	LOW	SVTYPE=BND;POS=22307214;STRANDS=+-:36;CIPOS=-30,28;CIEND=-30,29;CIPOS95=0,0;CIEND95=0,0;MATEID=201830_1;EVENT=201830;SECONDARY;SU=36;PE=19;SR=17;ALG=PROD;AF=0.000171;NSAMP=5;MSQ=179.48;RECLASSIFIED;AC=5;AN=29246;NFAM=5
chr14	22311453	201832_1	N	N[chr14:22311526[	150.5	LOW	SVTYPE=BND;POS=22311453;STRANDS=+-:6;CIPOS=-6,5;CIEND=-6,5;CIPOS95=0,0;CIEND95=0,0;MATEID=201832_2;EVENT=201832;SU=6;PE=0;SR=6;ALG=PROD;AF=3.419e-05;NSAMP=1;MSQ=149.85;RECLASSIFIED;AC=1;AN=29246;NFAM=1
chr14	22311526	201832_2	N	]chr14:22311453]N	150.5	LOW	SVTYPE=BND;POS=22311453;STRANDS=+-:6;CIPOS=-6,5;CIEND=-6,5;CIPOS95=0,0;CIEND95=0,0;MATEID=201832_1;EVENT=201832;SECONDARY;SU=6;PE=0;SR=6;ALG=PROD;AF=3.419e-05;NSAMP=1;MSQ=149.85;RECLASSIFIED;AC=1;AN=29246;NFAM=1
chr14	22313341	85450_2	N	N]chr5:66951645]	1295.2	LOW	SVTYPE=BND;POS=22313341;STRANDS=++:50;CIPOS=-8,8;CIEND=-7,8;CIPOS95=0,0;CIEND95=0,0;MATEID=85450_1;EVENT=85450;SECONDARY;SU=50;PE=0;SR=50;ALG=PROD;AF=0.0009232;NSAMP=27;MSQ=22.89;AC=27;AN=29246;NFAM=27
chr14	22323946	477081_2	N	N[chr14:22300931[	10425.6	LOW	SVTYPE=BND;POS=22300931;STRANDS=-+:1057;CIPOS=-2,1;CIEND=-2,0;CIPOS95=0,0;CIEND95=0,0;MATEID=477081_1;EVENT=477081;SECONDARY;SU=1057;PE=669;SR=388;ALG=PROD;AF=0.0006839;NSAMP=20;MSQ=192.91;RECLASSIFIED;AC=20;AN=29246;NFAM=19
chr14	22325215	201834_1	N	N[chr14:22329819[	28536.2	PASS	SVTYPE=BND;POS=22325215;STRANDS=+-:1244;CIPOS=-1,1;CIEND=-1,0;CIPOS95=0,0;CIEND95=0,0;MATEID=201834_2;EVENT=201834;SU=1244;PE=696;SR=548;ALG=PROD;AF=0.001026;NSAMP=30;MSQ=472.76;RECLASSIFIED;AC=30;AN=29246;NFAM=27
chr14	22327121	201835_1	N	N[chr14:22327332[	283.64	LOW	SVTYPE=BND;POS=22327121;STRANDS=+-:4;IMPRECISE;CIPOS=-10,9;CIEND=-10,9;CIPOS95=-1,1;CIEND95=-1,1;MATEID=201835_2;EVENT=201835;SU=4;PE=1;SR=3;ALG=PROD;AF=0.0002735;NSAMP=8;MSQ=9.1;RECLASSIFIED;AC=8;AN=29246;NFAM=8
chr14	22327332	201835_2	N	]chr14:22327121]N	283.64	LOW	SVTYPE=BND;POS=22327121;STRANDS=+-:4;IMPRECISE;CIPOS=-10,9;CIEND=-10,9;CIPOS95=-1,1;CIEND95=-1,1;MATEID=201835_1;EVENT=201835;SECONDARY;SU=4;PE=1;SR=3;ALG=PROD;AF=0.0002735;NSAMP=8;MSQ=9.1;RECLASSIFIED;AC=8;AN=29246;NFAM=8
chr14	22329819	201834_2	N	]chr14:22325215]N	28536.2	PASS	SVTYPE=BND;POS=22325215;STRANDS=+-:1244;CIPOS=-1,0;CIEND=-1,1;CIPOS95=0,0;CIEND95=0,0;MATEID=201834_1;EVENT=201834;SECONDARY;SU=1244;PE=696;SR=548;ALG=PROD;AF=0.001026;NSAMP=30;MSQ=472.76;RECLASSIFIED;AC=30;AN=29246;NFAM=27
chr14	22365622	201837	N	<DEL>	902.13	PASS	SVTYPE=DEL;POS=22365622;SVLEN=-2787;END=22368409;STRANDS=+-:35;CIPOS=-26,27;CIEND=-30,29;CIPOS95=0,0;CIEND95=0,0;SU=35;PE=22;SR=13;ALG=PROD;AF=0.0001026;NSAMP=3;MSQ=300.71;AC=3;AN=29246;NFAM=2
chr14	22366344	201840_1	N	N[chr14:22369814[	623.27	PASS	SVTYPE=BND;POS=22366344;STRANDS=+-:6;IMPRECISE;CIPOS=-10,565;CIEND=-622,9;CIPOS95=-2,96;CIEND95=-118,0;MATEID=201840_2;EVENT=201840;SU=6;PE=6;SR=0;ALG=PROD;AF=3.419e-05;NSAMP=1;MSQ=437.46;RECLASSIFIED;AC=1;AN=29246;NFAM=1
chr14	22366834	201839_1	N	N[chr14:22367715[	26016.1	LOW	SVTYPE=BND;POS=22366834;STRANDS=+-:37;IMPRECISE;CIPOS=-10,9;CIEND=-10,9;CIPOS95=-1,1;CIEND95=0,0;MATEID=201839_2;EVENT=201839;SU=37;PE=33;SR=4;ALG=PROD;AF=0.004787;NSAMP=140;MSQ=149.52;RECLASSIFIED;AC=140;AN=29246;NFAM=138
chr14	22366856	34534_1	N	]chr22:28032203]N	3108.95	LOW	SVTYPE=BND;POS=22366856;STRANDS=-+:4;CIPOS=-9,8;CIEND=-9,8;CIPOS95=0,0;CIEND95=0,0;MATEID=34534_2;EVENT=34534;SU=4;PE=0;SR=4;ALG=PROD;AF=0.0009916;NSAMP=28;MSQ=58.63;AC=29;AN=29246;NFAM=23
chr14	22367715	201839_2	N	]chr14:22366834]N	26016.1	LOW	SVTYPE=BND;POS=22366834;STRANDS=+-:37;IMPRECISE;CIPOS=-10,9;CIEND=-10,9;CIPOS95=0,0;CIEND95=-1,1;MATEID=201839_1;EVENT=201839;SECONDARY;SU=37;PE=33;SR=4;ALG=PROD;AF=0.004787;NSAMP=140;MSQ=149.52;RECLASSIFIED;AC=140;AN=29246;NFAM=138
chr14	22367799	110619_2	N	]chr8:77343466]N	35060.7	LOW	SVTYPE=BND;POS=22367799;STRANDS=+-:379;IMPRECISE;CIPOS=-334,22;CIEND=-14,171;CIPOS95=-14,14;CIEND95=-4,4;MATEID=110619_1;EVENT=110619;SECONDARY;SU=379;PE=379;SR=0;ALG=PROD;AF=0.02404;NSAMP=703;MSQ=39.42;AC=703;AN=29246;NFAM=684
chr14	22367872	201841_1	N	N[chr14:22367935[	177109	LOW	SVTYPE=BND;POS=22367872;STRANDS=+-:1692;CIPOS=0,0;CIEND=0,0;CIPOS95=0,0;CIEND95=0,0;MATEID=201841_2;EVENT=201841;SU=1692;PE=44;SR=1648;ALG=PROD;AF=0.05598;NSAMP=1473;MSQ=98.11;RECLASSIFIED;AC=1637;AN=29244;NFAM=1431
chr14	22367935	201841_2	N	]chr14:22367872]N	177109	LOW	SVTYPE=BND;POS=22367872;STRANDS=+-:1692;CIPOS=0,0;CIEND=0,0;CIPOS95=0,0;CIEND95=0,0;MATEID=201841_1;EVENT=201841;SECONDARY;SU=1692;PE=44;SR=1648;ALG=PROD;AF=0.05598;NSAMP=1473;MSQ=98.11;RECLASSIFIED;AC=1637;AN=29244;NFAM=1431
chr14	22367957	94541_2	N	N[chr6:95501908[	28837	LOW	SVTYPE=BND;POS=22367957;STRANDS=-+:93;CIPOS=-6,6;CIEND=-3,7;CIPOS95=0,0;CIEND95=0,0;MATEID=94541_1;EVENT=94541;SECONDARY;SU=93;PE=0;SR=93;ALG=PROD;AF=0.02284;NSAMP=668;MSQ=32.19;AC=668;AN=29246;NFAM=665
chr14	22367971	3195_2	N	N[chr1:93344890[	51.37	LOW	SVTYPE=BND;POS=22367971;STRANDS=-+:4;IMPRECISE;CIPOS=-10,672;CIEND=-555,9;CIPOS95=-1,162;CIEND95=-116,2;MATEID=3195_1;EVENT=3195;SECONDARY;SU=4;PE=4;SR=0;ALG=PROD;AF=3.419e-05;NSAMP=1;MSQ=41.89;AC=1;AN=29246;NFAM=1
chr14	22367979	85451_2	N	N[chr5:85673226[	142.4	LOW	SVTYPE=BND;POS=22367979;STRANDS=-+:4;CIPOS=-9,8;CIEND=-9,8;CIPOS95=0,0;CIEND95=0,0;MATEID=85451_1;EVENT=85451;SECONDARY;SU=4;PE=0;SR=4;ALG=PROD;AF=6.839e-05;NSAMP=2;MSQ=36.02;AC=2;AN=29246;NFAM=2
chr14	22369814	201840_2	N	]chr14:22366344]N	623.27	PASS	SVTYPE=BND;POS=22366344;STRANDS=+-:6;IMPRECISE;CIPOS=-622,9;CIEND=-10,565;CIPOS95=-118,0;CIEND95=-2,96;MATEID=201840_1;EVENT=201840;SECONDARY;SU=6;PE=6;SR=0;ALG=PROD;AF=3.419e-05;NSAMP=1;MSQ=437.46;RECLASSIFIED;AC=1;AN=29246;NFAM=1
chr14	22369868	201842	N	<DEL>	6180.48	PASS	SVTYPE=DEL;POS=22369868;SVLEN=-135717;END=22505585;STRANDS=+-:268;CIPOS=-3,3;CIEND=-2,0;CIPOS95=0,0;CIEND95=0,0;SU=268;PE=151;SR=117;ALG=PROD;AF=0.0002393;NSAMP=7;MSQ=667.16;AC=7;AN=29246;NFAM=7
chr14	22370137	33090_1	N	N]chr15:54132083]	267748	LOW	SVTYPE=BND;POS=22370137;STRANDS=++:4;CIPOS=-9,8;CIEND=-9,8;CIPOS95=0,0;CIEND95=0,0;MATEID=33090_2;EVENT=33090;SU=4;PE=0;SR=4;ALG=PROD;AF=0.1187;NSAMP=3471;MSQ=47.49;AC=3471;AN=29246;NFAM=3314
chr14	22386043	477082	N	<DUP>	362.68	PASS	SVTYPE=DUP;POS=22386043;SVLEN=5295;END=22391338;STRANDS=-+:33;CIPOS=-23,21;CIEND=-24,22;CIPOS95=0,0;CIEND95=0,0;SU=33;PE=22;SR=11;ALG=PROD;AF=6.839e-05;NSAMP=1;MSQ=266.63;AC=2;AN=29246;NFAM=1
chr14	22386824	201843_1	N	N[chr14:22475318[	284.11	LOW	SVTYPE=BND;POS=22386824;STRANDS=+-:61;IMPRECISE;CIPOS=-9,7;CIEND=-9,7;CIPOS95=0,0;CIEND95=-1,1;MATEID=201843_2;EVENT=201843;SU=61;PE=42;SR=19;ALG=PROD;AF=0.0001026;NSAMP=3;MSQ=45.77;RECLASSIFIED;AC=3;AN=29246;NFAM=3
chr14	22414745	201844	N	<DEL>	893.28	PASS	SVTYPE=DEL;POS=22414745;SVLEN=-9161;END=22423906;STRANDS=+-:36;CIPOS=-26,27;CIEND=-30,28;CIPOS95=0,0;CIEND95=0,0;SU=36;PE=23;SR=13;ALG=PROD;AF=6.839e-05;NSAMP=2;MSQ=446.64;AC=2;AN=29246;NFAM=2
chr14	22415624	115860_2	N	[chr9:38735026[N	48204.5	LOW	SVTYPE=BND;POS=22415624;STRANDS=--:16;CIPOS=-9,8;CIEND=-9,8;CIPOS95=0,0;CIEND95=0,0;MATEID=115860_1;EVENT=115860;SECONDARY;SU=16;PE=0;SR=16;ALG=PROD;AF=0.04028;NSAMP=1178;MSQ=20.7;AC=1178;AN=29246;NFAM=1154
chr14	22423036	201845_1	N	N[chr14:22439006[	239.07	LOW	SVTYPE=BND;POS=22423036;STRANDS=+-:12;IMPRECISE;CIPOS=-9,9;CIEND=-10,8;CIPOS95=-1,1;CIEND95=-1,0;MATEID=201845_2;EVENT=201845;SU=12;PE=9;SR=3;ALG=PROD;AF=0.0001368;NSAMP=4;MSQ=59.77;RECLASSIFIED;AC=4;AN=29246;NFAM=4
chr14	22423039	201846_1	N	N[chr14:22449112[	2454.24	PASS	SVTYPE=BND;POS=22423039;STRANDS=+-:118;IMPRECISE;CIPOS=-7,8;CIEND=-7,9;CIPOS95=-1,1;CIEND95=0,0;MATEID=201846_2;EVENT=201846;SU=118;PE=65;SR=53;ALG=PROD;AF=0.0002052;NSAMP=6;MSQ=409.01;RECLASSIFIED;AC=6;AN=29246;NFAM=6
chr14	22437076	44823_2	N	[chr2:208177172[N	44.71	LOW	SVTYPE=BND;POS=22437076;STRANDS=--:7;CIPOS=-5,4;CIEND=-5,4;CIPOS95=0,0;CIEND95=0,0;MATEID=44823_1;EVENT=44823;SECONDARY;SU=7;PE=0;SR=7;ALG=PROD;AF=3.419e-05;NSAMP=1;MSQ=44.71;AC=1;AN=29246;NFAM=1
chr14	22439006	201845_2	N	]chr14:22423036]N	239.07	LOW	SVTYPE=BND;POS=22423036;STRANDS=+-:12;IMPRECISE;CIPOS=-10,8;CIEND=-9,9;CIPOS95=-1,0;CIEND95=-1,1;MATEID=201845_1;EVENT=201845;SECONDARY;SU=12;PE=9;SR=3;ALG=PROD;AF=0.0001368;NSAMP=4;MSQ=59.77;RECLASSIFIED;AC=4;AN=29246;NFAM=4
chr14	22439012	201848_1	N	N[chr14:22449117[	706.97	LOW	SVTYPE=BND;POS=22439012;STRANDS=+-:96;CIPOS=-5,4;CIEND=-5,6;CIPOS95=0,0;CIEND95=0,0;MATEID=201848_2;EVENT=201848;SU=96;PE=56;SR=40;ALG=PROD;AF=0.0003077;NSAMP=9;MSQ=78.39;RECLASSIFIED;AC=9;AN=29246;NFAM=9
chr14	22439013	201849_1	N	N[chr14:22449327[	35.17	LOW	SVTYPE=BND;POS=22439013;STRANDS=+-:14;CIPOS=-10,2;CIEND=-6,9;CIPOS95=0,0;CIEND95=0,0;MATEID=201849_2;EVENT=201849;SU=14;PE=7;SR=7;ALG=PROD;AF=3.419e-05;NSAMP=1;MSQ=32.17;RECLASSIFIED;AC=1;AN=29246;NFAM=1
chr14	22447635	201851_1	N	N[chr14:22447937[	281.74	LOW	SVTYPE=BND;POS=22447635;STRANDS=+-:5;CIPOS=-10,9;CIEND=-10,9;CIPOS95=0,0;CIEND95=0,0;MATEID=201851_2;EVENT=201851;SU=5;PE=0;SR=5;ALG=PROD;AF=0.0002052;NSAMP=6;MSQ=10.58;RECLASSIFIED;AC=6;AN=29246;NFAM=6
chr14	22447937	201851_2	N	]chr14:22447635]N	281.74	LOW	SVTYPE=BND;POS=22447635;STRANDS=+-:5;CIPOS=-10,9;CIEND=-10,9;CIPOS95=0,0;CIEND95=0,0;MATEID=201851_1;EVENT=201851;SECONDARY;SU=5;PE=0;SR=5;ALG=PROD;AF=0.0002052;NSAMP=6;MSQ=10.58;RECLASSIFIED;AC=6;AN=29246;NFAM=6
chr14	22449112	201846_2	N	]chr14:22423039]N	2454.24	PASS	SVTYPE=BND;POS=22423039;STRANDS=+-:118;IMPRECISE;CIPOS=-7,9;CIEND=-7,8;CIPOS95=0,0;CIEND95=-1,1;MATEID=201846_1;EVENT=201846;SECONDARY;SU=118;PE=65;SR=53;ALG=PROD;AF=0.0002052;NSAMP=6;MSQ=409.01;RECLASSIFIED;AC=6;AN=29246;NFAM=6
chr14	22449117	201848_2	N	]chr14:22439012]N	706.97	LOW	SVTYPE=BND;POS=22439012;STRANDS=+-:96;CIPOS=-5,6;CIEND=-5,4;CIPOS95=0,0;CIEND95=0,0;MATEID=201848_1;EVENT=201848;SECONDARY;SU=96;PE=56;SR=40;ALG=PROD;AF=0.0003077;NSAMP=9;MSQ=78.39;RECLASSIFIED;AC=9;AN=29246;NFAM=9
chr14	22449118	201854	N	<DEL>	338.59	PASS	SVTYPE=DEL;POS=22449118;SVLEN=-72929;END=22522047;STRANDS=+-:18;CIPOS=-5,4;CIEND=-10,9;CIPOS95=0,0;CIEND95=0,0;SU=18;PE=11;SR=7;ALG=PROD;AF=3.419e-05;NSAMP=1;MSQ=338.59;AC=1;AN=29246;NFAM=1
chr14	22449120	201852_1	N	N[chr14:22450091[	41.6	LOW	SVTYPE=BND;POS=22449120;STRANDS=+-:9;IMPRECISE;CIPOS=-9,9;CIEND=-10,4;CIPOS95=-1,1;CIEND95=-1,0;MATEID=201852_2;EVENT=201852;SU=9;PE=7;SR=2;ALG=PROD;AF=3.419e-05;NSAMP=1;MSQ=41.44;RECLASSIFIED;AC=1;AN=29246;NFAM=1
chr14	22449122	201855_1	N	N[chr14:22535558[	173.58	LOW	SVTYPE=BND;POS=22449122;STRANDS=+-:12;CIPOS=-4,4;CIEND=-6,3;CIPOS95=0,0;CIEND95=0,0;MATEID=201855_2;EVENT=201855;SU=12;PE=6;SR=6;ALG=PROD;AF=3.419e-05;NSAMP=1;MSQ=173.58;RECLASSIFIED;AC=1;AN=29246;NFAM=1
chr14	22449123	201853_1	N	N[chr14:22513942[	236	LOW	SVTYPE=BND;POS=22449123;STRANDS=+-:23;IMPRECISE;CIPOS=-25,27;CIEND=-28,29;CIPOS95=-1,1;CIEND95=-1,1;MATEID=201853_2;EVENT=201853;SU=23;PE=15;SR=8;ALG=PROD;AF=6.839e-05;NSAMP=2;MSQ=118;RECLASSIFIED;AC=2;AN=29246;NFAM=2
chr14	22449327	201849_2	N	]chr14:22439013]N	35.17	LOW	SVTYPE=BND;POS=22439013;STRANDS=+-:14;CIPOS=-6,9;CIEND=-10,2;CIPOS95=0,0;CIEND95=0,0;MATEID=201849_1;EVENT=201849;SECONDARY;SU=14;PE=7;SR=7;ALG=PROD;AF=3.419e-05;NSAMP=1;MSQ=32.17;RECLASSIFIED;AC=1;AN=29246;NFAM=1
chr14	22450088	201804_2	N	]chr14:22096617]N	38.17	LOW	SVTYPE=BND;POS=22096617;STRANDS=+-:5;IMPRECISE;CIPOS=-9,8;CIEND=-7,6;CIPOS95=-1,1;CIEND95=-2,4;MATEID=201804_1;EVENT=201804;SECONDARY;SU=5;PE=3;SR=2;ALG=PROD;AF=6.839e-05;NSAMP=2;MSQ=13.54;RECLASSIFIED;AC=2;AN=29246;NFAM=2
chr14	22450091	201852_2	N	]chr14:22449120]N	41.6	LOW	SVTYPE=BND;POS=22449120;STRANDS=+-:9;IMPRECISE;CIPOS=-10,4;CIEND=-9,9;CIPOS95=-1,0;CIEND95=-1,1;MATEID=201852_1;EVENT=201852;SECONDARY;SU=9;PE=7;SR=2;ALG=PROD;AF=3.419e-05;NSAMP=1;MSQ=41.44;RECLASSIFIED;AC=1;AN=29246;NFAM=1
chr14	22453373	561350_1	N	[chr14:22611174[N	200.06	LOW	SVTYPE=BND;POS=22453373;STRANDS=--:23;CIPOS=-10,9;CIEND=-10,9;CIPOS95=0,0;CIEND95=0,0;MATEID=561350_2;EVENT=561350;SU=23;PE=14;SR=9;ALG=PROD;AF=3.419e-05;NSAMP=1;MSQ=200.06;AC=1;AN=29246;NFAM=1
chr14	22462455	201856_1	N	N[chr14:22466444[	1039.76	PASS	SVTYPE=BND;POS=22462455;STRANDS=+-:45;CIPOS=-30,29;CIEND=-25,22;CIPOS95=0,0;CIEND95=0,0;MATEID=201856_2;EVENT=201856;SU=45;PE=32;SR=13;ALG=PROD;AF=6.839e-05;NSAMP=2;MSQ=519.88;RECLASSIFIED;AC=2;AN=29246;NFAM=2
chr14	22462475	477083_1	N	]chr14:22467123]N	271.16	PASS	SVTYPE=BND;POS=22462475;STRANDS=-+:17;IMPRECISE;CIPOS=-10,7;CIEND=-10,9;CIPOS95=-3,0;CIEND95=-1,2;MATEID=477083_2;EVENT=477083;SU=17;PE=16;SR=1;ALG=PROD;AF=3.419e-05;NSAMP=1;MSQ=270.13;RECLASSIFIED;AC=1;AN=29246;NFAM=1
chr14	22465568	201857	N	<DEL>	1417.59	PASS	SVTYPE=DEL;POS=22465568;SVLEN=-8215;END=22473783;STRANDS=+-:61;CIPOS=-23,22;CIEND=-24,21;CIPOS95=0,0;CIEND95=0,0;SU=61;PE=37;SR=24;ALG=PROD;AF=6.839e-05;NSAMP=2;MSQ=331.16;AC=2;AN=29246;NFAM=2
chr14	22466444	201856_2	N	]chr14:22462455]N	1039.76	PASS	SVTYPE=BND;POS=22462455;STRANDS=+-:45;CIPOS=-25,22;CIEND=-30,29;CIPOS95=0,0;CIEND95=0,0;MATEID=201856_1;EVENT=201856;SECONDARY;SU=45;PE=32;SR=13;ALG=PROD;AF=6.839e-05;NSAMP=2;MSQ=519.88;RECLASSIFIED;AC=2;AN=29246;NFAM=2
chr14	22467123	477083_2	N	N[chr14:22462475[	271.16	PASS	SVTYPE=BND;POS=22462475;STRANDS=-+:17;IMPRECISE;CIPOS=-10,9;CIEND=-10,7;CIPOS95=-1,2;CIEND95=-3,0;MATEID=477083_1;EVENT=477083;SECONDARY;SU=17;PE=16;SR=1;ALG=PROD;AF=3.419e-05;NSAMP=1;MSQ=270.13;RECLASSIFIED;AC=1;AN=29246;NFAM=1
chr14	22470931	201858_1	N	N[chr14:22471469[	1335.45	LOW	SVTYPE=BND;POS=22470931;STRANDS=+-:45;CIPOS=-23,21;CIEND=-16,21;CIPOS95=0,0;CIEND95=0,0;MATEID=201858_2;EVENT=201858;SU=45;PE=16;SR=29;ALG=PROD;AF=3.419e-05;NSAMP=1;MSQ=4.68;RECLASSIFIED;AC=1;AN=29246;NFAM=1
chr14	22471469	201858_2	N	]chr14:22470931]N	1335.45	LOW	SVTYPE=BND;POS=22470931;STRANDS=+-:45;CIPOS=-16,21;CIEND=-23,21;CIPOS95=0,0;CIEND95=0,0;MATEID=201858_1;EVENT=201858;SECONDARY;SU=45;PE=16;SR=29;ALG=PROD;AF=3.419e-05;NSAMP=1;MSQ=4.68;RECLASSIFIED;AC=1;AN=29246;NFAM=1
chr14	22475318	201843_2	N	]chr14:22386824]N	284.11	LOW	SVTYPE=BND;POS=22386824;STRANDS=+-:61;IMPRECISE;CIPOS=-9,7;CIEND=-9,7;CIPOS95=-1,1;CIEND95=0,0;MATEID=201843_1;EVENT=201843;SECONDARY;SU=61;PE=42;SR=19;ALG=PROD;AF=0.0001026;NSAMP=3;MSQ=45.77;RECLASSIFIED;AC=3;AN=29246;NFAM=3
chr14	22481316	201859_1	N	N[chr14:22513945[	365.58	PASS	SVTYPE=BND;POS=22481316;STRANDS=+-:16;CIPOS=-4,4;CIEND=-5,2;CIPOS95=0,0;CIEND95=0,0;MATEID=201859_2;EVENT=201859;SU=16;PE=9;SR=7;ALG=PROD;AF=3.419e-05;NSAMP=1;MSQ=365.58;RECLASSIFIED;AC=1;AN=29246;NFAM=1
chr14	22490499	201786_2	N	]chr14:21847195]N	14.55	LOW	SVTYPE=BND;POS=21847195;STRANDS=+-:4;IMPRECISE;CIPOS=-350,9;CIEND=-10,317;CIPOS95=-110,0;CIEND95=-1,100;MATEID=201786_1;EVENT=201786;SECONDARY;SU=4;PE=4;SR=0;ALG=PROD;AF=3.419e-05;NSAMP=1;MSQ=14.55;RECLASSIFIED;AC=1;AN=29246;NFAM=1
chr14	22491557	201861	N	<DEL>	2337.75	PASS	SVTYPE=DEL;POS=22491557;SVLEN=-2055;END=22493612;STRANDS=+-:46;CIPOS=-10,9;CIEND=-10,8;CIPOS95=0,0;CIEND95=0,0;SU=46;PE=32;SR=14;ALG=PROD;AF=3.419e-05;NSAMP=1;MSQ=632.47;AC=1;AN=29246;NFAM=1
chr14	22504402	201863	N	<DEL:ME:SINE|Alu|AluY>	710306	PASS	SVTYPE=MEI;POS=22504402;SVLEN=-288;END=22504690;STRANDS=+-:4;CIPOS=-9,8;CIEND=-9,8;CIPOS95=0,0;CIEND95=0,0;SU=4;PE=0;SR=4;ALG=PROD;AF=0.2087;NSAMP=6105;MSQ=67.55;MEDGQR=1.13;Q10GQR=0.4;AC=6105;AN=29246;NFAM=5825
chr14	22504690	62600_2	N	[chr3:129948400[N	724.82	LOW	SVTYPE=BND;POS=22504690;STRANDS=--:4;IMPRECISE;CIPOS=-10,9;CIEND=-10,9;CIPOS95=-3,3;CIEND95=-3,1;MATEID=62600_1;EVENT=62600;SECONDARY;SU=4;PE=3;SR=1;ALG=PROD;AF=0.001128;NSAMP=33;MSQ=11.43;AC=33;AN=29246;NFAM=33
chr14	22506772	33700_1	N	]chr17:74455152]N	854.19	LOW	SVTYPE=BND;POS=22506772;STRANDS=-+:4;CIPOS=-9,8;CIEND=-9,8;CIPOS95=0,0;CIEND95=0,0;MATEID=33700_2;EVENT=33700;SU=4;PE=0;SR=4;ALG=PROD;AF=0.001265;NSAMP=37;MSQ=14.8;AC=37;AN=29246;NFAM=37
chr14	22509983	201864_1	N	N[chr14:22510425[	675.01	LOW	SVTYPE=BND;POS=22509983;STRANDS=+-:12;CIPOS=-5,4;CIEND=-10,9;CIPOS95=0,0;CIEND95=0,0;MATEID=201864_2;EVENT=201864;SU=12;PE=5;SR=7;ALG=PROD;AF=0.0003761;NSAMP=11;MSQ=51.11;RECLASSIFIED;AC=11;AN=29246;NFAM=11
chr14	22510425	201864_2	N	]chr14:22509983]N	675.01	LOW	SVTYPE=BND;POS=22509983;STRANDS=+-:12;CIPOS=-10,9;CIEND=-5,4;CIPOS95=0,0;CIEND95=0,0;MATEID=201864_1;EVENT=201864;SECONDARY;SU=12;PE=5;SR=7;ALG=PROD;AF=0.0003761;NSAMP=11;MSQ=51.11;RECLASSIFIED;AC=11;AN=29246;NFAM=11
chr14	22510715	201865_1	N	N[chr14:22510874[	96.35	LOW	SVTYPE=BND;POS=22510715;STRANDS=+-:6;CIPOS=-8,6;CIEND=-10,9;CIPOS95=0,0;CIEND95=0,0;MATEID=201865_2;EVENT=201865;SU=6;PE=1;SR=5;ALG=PROD;AF=3.419e-05;NSAMP=1;MSQ=95.74;RECLASSIFIED;AC=1;AN=29246;NFAM=1
chr14	22510874	201865_2	N	]chr14:22510715]N	96.35	LOW	SVTYPE=BND;POS=22510715;STRANDS=+-:6;CIPOS=-10,9;CIEND=-8,6;CIPOS95=0,0;CIEND95=0,0;MATEID=201865_1;EVENT=201865;SECONDARY;SU=6;PE=1;SR=5;ALG=PROD;AF=3.419e-05;NSAMP=1;MSQ=95.74;RECLASSIFIED;AC=1;AN=29246;NFAM=1
chr14	22513939	201822_2	N	]chr14:22272557]N	140.26	LOW	SVTYPE=BND;POS=22272557;STRANDS=+-:10;IMPRECISE;CIPOS=-10,6;CIEND=-7,9;CIPOS95=-1,0;CIEND95=-1,1;MATEID=201822_1;EVENT=201822;SECONDARY;SU=10;PE=7;SR=3;ALG=PROD;AF=3.419e-05;NSAMP=1;MSQ=71.76;RECLASSIFIED;AC=1;AN=29246;NFAM=1
chr14	22513942	201853_2	N	]chr14:22449123]N	236	LOW	SVTYPE=BND;POS=22449123;STRANDS=+-:23;IMPRECISE;CIPOS=-28,29;CIEND=-25,27;CIPOS95=-1,1;CIEND95=-1,1;MATEID=201853_1;EVENT=201853;SECONDARY;SU=23;PE=15;SR=8;ALG=PROD;AF=6.839e-05;NSAMP=2;MSQ=118;RECLASSIFIED;AC=2;AN=29246;NFAM=2
chr14	22513945	201859_2	N	]chr14:22481316]N	365.58	PASS	SVTYPE=BND;POS=22481316;STRANDS=+-:16;CIPOS=-5,2;CIEND=-4,4;CIPOS95=0,0;CIEND95=0,0;MATEID=201859_1;EVENT=201859;SECONDARY;SU=16;PE=9;SR=7;ALG=PROD;AF=3.419e-05;NSAMP=1;MSQ=365.58;RECLASSIFIED;AC=1;AN=29246;NFAM=1
chr14	22520416	201866_1	N	N[chr14:105914365[	219.39	LOW	SVTYPE=BND;POS=22520416;STRANDS=+-:6;IMPRECISE;CIPOS=-9,9;CIEND=-10,9;CIPOS95=0,1;CIEND95=-1,0;MATEID=201866_2;EVENT=201866;SU=6;PE=3;SR=3;ALG=PROD;AF=0.000171;NSAMP=5;MSQ=43.6;RECLASSIFIED;AC=5;AN=29246;NFAM=5
chr14	22528116	3196_2	N	N]chr1:241745317]	24346.1	LOW	SVTYPE=BND;POS=22528116;STRANDS=++:31;CIPOS=-9,8;CIEND=-10,8;CIPOS95=0,0;CIEND95=0,0;MATEID=3196_1;EVENT=3196;SECONDARY;SU=31;PE=4;SR=27;ALG=PROD;AF=0.01077;NSAMP=315;MSQ=55.03;AC=315;AN=29246;NFAM=313
chr14	22535558	201855_2	N	]chr14:22449122]N	173.58	LOW	SVTYPE=BND;POS=22449122;STRANDS=+-:12;CIPOS=-6,3;CIEND=-4,4;CIPOS95=0,0;CIEND95=0,0;MATEID=201855_1;EVENT=201855;SECONDARY;SU=12;PE=6;SR=6;ALG=PROD;AF=3.419e-05;NSAMP=1;MSQ=173.58;RECLASSIFIED;AC=1;AN=29246;NFAM=1
chr14	22548641	201867_1	N	N[chr14:22548711[	13410.4	PASS	SVTYPE=BND;POS=22548641;STRANDS=+-:452;CIPOS=-1,1;CIEND=-1,1;CIPOS95=0,0;CIEND95=0,0;MATEID=201867_2;EVENT=201867;SU=452;PE=2;SR=450;ALG=PROD;AF=0.001368;NSAMP=39;MSQ=271.45;RECLASSIFIED;AC=40;AN=29246;NFAM=39
chr14	22548711	201867_2	N	]chr14:22548641]N	13410.4	PASS	SVTYPE=BND;POS=22548641;STRANDS=+-:452;CIPOS=-1,1;CIEND=-1,1;CIPOS95=0,0;CIEND95=0,0;MATEID=201867_1;EVENT=201867;SECONDARY;SU=452;PE=2;SR=450;ALG=PROD;AF=0.001368;NSAMP=39;MSQ=271.45;RECLASSIFIED;AC=40;AN=29246;NFAM=39
chr14	22549888	201868	N	<DEL>	1198.99	PASS	SVTYPE=DEL;POS=22549888;SVLEN=-2521;END=22552409;STRANDS=+-:48;CIPOS=-24,23;CIEND=-23,21;CIPOS95=0,0;CIEND95=0,0;SU=48;PE=30;SR=18;ALG=PROD;AF=6.839e-05;NSAMP=2;MSQ=599.5;AC=2;AN=29246;NFAM=1
chr14	22554157	201869_1	N	N[chr14:22554464[	11531.9	LOW	SVTYPE=BND;POS=22554157;STRANDS=+-:4;IMPRECISE;CIPOS=-9,8;CIEND=-10,3;CIPOS95=0,0;CIEND95=-1,0;MATEID=201869_2;EVENT=201869;SU=4;PE=0;SR=4;ALG=PROD;AF=0.007967;NSAMP=233;MSQ=30.78;RECLASSIFIED;AC=233;AN=29246;NFAM=231
chr14	22554464	201869_2	N	]chr14:22554157]N	11531.9	LOW	SVTYPE=BND;POS=22554157;STRANDS=+-:4;IMPRECISE;CIPOS=-10,3;CIEND=-9,8;CIPOS95=-1,0;CIEND95=0,0;MATEID=201869_1;EVENT=201869;SECONDARY;SU=4;PE=0;SR=4;ALG=PROD;AF=0.007967;NSAMP=233;MSQ=30.78;RECLASSIFIED;AC=233;AN=29246;NFAM=231
chr14	22559439	33550_1	N	N[chr17:27211243[	369.33	LOW	SVTYPE=BND;POS=22559439;STRANDS=+-:35;CIPOS=-30,27;CIEND=-30,27;CIPOS95=0,0;CIEND95=0,0;MATEID=33550_2;EVENT=33550;SU=35;PE=19;SR=16;ALG=PROD;AF=6.839e-05;NSAMP=2;MSQ=22.59;AC=2;AN=29246;NFAM=2
chr14	22561187	62601_2	N	N]chr3:67446378]	2026.6	LOW	SVTYPE=BND;POS=22561187;STRANDS=++:114;IMPRECISE;CIPOS=-11,260;CIEND=-8,370;CIPOS95=-6,6;CIEND95=-8,54;MATEID=62601_1;EVENT=62601;SECONDARY;SU=114;PE=114;SR=0;ALG=PROD;AF=0.0007864;NSAMP=23;MSQ=88.04;AC=23;AN=29246;NFAM=21
chr14	22562389	201871_1	N	N[chr14:22562674[	44.11	LOW	SVTYPE=BND;POS=22562389;STRANDS=+-:4;IMPRECISE;CIPOS=-9,0;CIEND=-9,8;CIPOS95=-9,0;CIEND95=0,0;MATEID=201871_2;EVENT=201871;SU=4;PE=0;SR=4;ALG=PROD;AF=0.0001026;NSAMP=3;MSQ=11.19;RECLASSIFIED;AC=3;AN=29246;NFAM=3
chr14	22562674	201871_2	N	]chr14:22562389]N	44.11	LOW	SVTYPE=BND;POS=22562389;STRANDS=+-:4;IMPRECISE;CIPOS=-9,8;CIEND=-9,0;CIPOS95=0,0;CIEND95=-9,0;MATEID=201871_1;EVENT=201871;SECONDARY;SU=4;PE=0;SR=4;ALG=PROD;AF=0.0001026;NSAMP=3;MSQ=11.19;RECLASSIFIED;AC=3;AN=29246;NFAM=3
chr14	22583319	201872	N	<DEL>	132116	PASS	SVTYPE=DEL;POS=22583319;SVLEN=-1329;END=22584648;STRANDS=+-:5492;CIPOS=0,0;CIEND=0,0;CIPOS95=0,0;CIEND95=0,0;SU=5492;PE=3165;SR=2327;ALG=PROD;AF=0.004821;NSAMP=140;MSQ=584.39;AC=141;AN=29246;NFAM=134
chr14	22585957	201873_1	N	N[chr14:22586398[	390.03	LOW	SVTYPE=BND;POS=22585957;STRANDS=+-:4;IMPRECISE;CIPOS=-9,8;CIEND=-10,8;CIPOS95=0,0;CIEND95=-1,0;MATEID=201873_2;EVENT=201873;SU=4;PE=0;SR=4;ALG=PROD;AF=0.0002393;NSAMP=7;MSQ=12.14;RECLASSIFIED;AC=7;AN=29246;NFAM=7
chr14	22586398	201873_2	N	]chr14:22585957]N	390.03	LOW	SVTYPE=BND;POS=22585957;STRANDS=+-:4;IMPRECISE;CIPOS=-10,8;CIEND=-9,8;CIPOS95=-1,0;CIEND95=0,0;MATEID=201873_1;EVENT=201873;SECONDARY;SU=4;PE=0;SR=4;ALG=PROD;AF=0.0002393;NSAMP=7;MSQ=12.14;RECLASSIFIED;AC=7;AN=29246;NFAM=7
chr14	22603164	201874	N	<DEL>	581.43	PASS	SVTYPE=DEL;POS=22603164;SVLEN=-6852;END=22610016;STRANDS=+-:27;CIPOS=-10,9;CIEND=-3,1;CIPOS95=0,0;CIEND95=0,0;SU=27;PE=16;SR=11;ALG=PROD;AF=3.419e-05;NSAMP=1;MSQ=581.43;AC=1;AN=29246;NFAM=1
chr14	22604278	3197_2	N	[chr1:31979892[N	514.33	LOW	SVTYPE=BND;POS=22604278;STRANDS=--:5;IMPRECISE;CIPOS=-582,9;CIEND=-338,9;CIPOS95=-201,1;CIEND95=-128,2;MATEID=3197_1;EVENT=3197;SECONDARY;SU=5;PE=5;SR=0;ALG=PROD;AF=0.0005813;NSAMP=17;MSQ=27.63;AC=17;AN=29246;NFAM=17
chr14	22611174	561350_2	N	[chr14:22453373[N	200.06	LOW	SVTYPE=BND;POS=22611174;STRANDS=--:23;CIPOS=-10,9;CIEND=-10,9;CIPOS95=0,0;CIEND95=0,0;MATEID=561350_1;EVENT=561350;SECONDARY;SU=23;PE=14;SR=9;ALG=PROD;AF=3.419e-05;NSAMP=1;MSQ=200.06;AC=1;AN=29246;NFAM=1
chr14	22612377	201875_1	N	N[chr14:22614974[	7623.75	PASS	SVTYPE=BND;POS=22612377;STRANDS=+-:305;CIPOS=-4,3;CIEND=-5,2;CIPOS95=0,0;CIEND95=0,0;MATEID=201875_2;EVENT=201875;SU=305;PE=206;SR=99;ALG=PROD;AF=0.0005129;NSAMP=15;MSQ=430.75;RECLASSIFIED;AC=15;AN=29246;NFAM=15
chr14	22614974	201875_2	N	]chr14:22612377]N	7623.75	PASS	SVTYPE=BND;POS=22612377;STRANDS=+-:305;CIPOS=-5,2;CIEND=-4,3;CIPOS95=0,0;CIEND95=0,0;MATEID=201875_1;EVENT=201875;SECONDARY;SU=305;PE=206;SR=99;ALG=PROD;AF=0.0005129;NSAMP=15;MSQ=430.75;RECLASSIFIED;AC=15;AN=29246;NFAM=15
chr14	22618955	19554_2	N	[chr10:107464330[N	1159.12	LOW	SVTYPE=BND;POS=22618955;STRANDS=--:42;IMPRECISE;CIPOS=-359,16;CIEND=-530,12;CIPOS95=-22,16;CIEND95=-74,12;MATEID=19554_1;EVENT=19554;SECONDARY;SU=42;PE=42;SR=0;ALG=PROD;AF=0.001265;NSAMP=37;MSQ=25.57;AC=37;AN=29246;NFAM=37
chr14	22618995	103200_2	N	]chr7:93071254]N	725.27	LOW	SVTYPE=BND;POS=22618995;STRANDS=+-:24;IMPRECISE;CIPOS=-295,49;CIEND=-19,469;CIPOS95=-27,27;CIEND95=-19,82;MATEID=103200_1;EVENT=103200;SECONDARY;SU=24;PE=24;SR=0;ALG=PROD;AF=0.000889;NSAMP=26;MSQ=27.1;AC=26;AN=29246;NFAM=26
chr14	22625082	201876	N	<DEL>	1279.9	PASS	SVTYPE=DEL;POS=22625082;SVLEN=-3339;END=22628421;STRANDS=+-:48;CIPOS=-30,29;CIEND=-27,23;CIPOS95=0,0;CIEND95=0,0;SU=48;PE=33;SR=15;ALG=PROD;AF=6.839e-05;NSAMP=2;MSQ=428.67;AC=2;AN=29246;NFAM=1
chr14	22625967	201878	N	<DEL>	1.02271e+06	PASS	SVTYPE=DEL;POS=22625967;SVLEN=-3808;END=22629775;STRANDS=+-:44300;CIPOS=0,0;CIEND=0,0;CIPOS95=0,0;CIEND95=0,0;SU=44300;PE=24786;SR=19514;ALG=PROD;AF=0.05238;NSAMP=1463;MSQ=490.87;MEDGQR=4.34;Q10GQR=4.14;AC=1532;AN=29246;NFAM=1412
chr14	22626017	201877	N	<DEL>	598.73	PASS	SVTYPE=DEL;POS=22626017;SVLEN=-799;END=22626816;STRANDS=+-:20;CIPOS=-5,3;CIEND=-4,1;CIPOS95=0,0;CIEND95=0,0;SU=20;PE=12;SR=8;ALG=PROD;AF=3.431e-05;NSAMP=1;MSQ=512.55;AC=1;AN=29142;NFAM=1
chr14	22629585	201879	N	<DEL>	338.4	PASS	SVTYPE=DEL;POS=22629585;SVLEN=-14418;END=22644003;STRANDS=+-:16;CIPOS=-10,9;CIEND=-9,4;CIPOS95=0,0;CIEND95=0,0;SU=16;PE=12;SR=4;ALG=PROD;AF=3.419e-05;NSAMP=1;MSQ=338.4;AC=1;AN=29246;NFAM=1
chr14	22633611	201880	N	<DEL>	305.81	PASS	SVTYPE=DEL;POS=22633611;SVLEN=-67;END=22633678;STRANDS=+-:9;CIPOS=-4,3;CIEND=-4,3;CIPOS95=0,0;CIEND95=0,0;SU=9;PE=0;SR=9;ALG=PROD;AF=3.419e-05;NSAMP=1;MSQ=305.78;AC=1;AN=29246;NFAM=1
chr14	22636192	561351_1	N	[chr14:37679903[N	152.66	LOW	SVTYPE=BND;POS=22636192;STRANDS=--:11;CIPOS=-4,2;CIEND=-6,9;CIPOS95=0,0;CIEND95=0,0;MATEID=561351_2;EVENT=561351;SU=11;PE=1;SR=10;ALG=PROD;AF=3.419e-05;NSAMP=1;MSQ=152.66;AC=1;AN=29246;NFAM=1
chr14	22636224	201881	N	<DEL>	5.59156e+06	PASS	SVTYPE=DEL;POS=22636224;SVLEN=-2456;END=22638680;STRANDS=+-:232581;CIPOS=0,0;CIEND=0,0;CIPOS95=0,0;CIEND95=0,0;SU=232581;PE=88743;SR=143838;ALG=PROD;AF=0.3275;NSAMP=7785;MSQ=481.79;MEDGQR=4.03;Q10GQR=3.77;AC=9579;AN=29246;NFAM=7372
chr14	22636224	201882	N	<DEL>	2.7879e+06	PASS	SVTYPE=DEL;POS=22636224;SVLEN=-3778;END=22640002;STRANDS=+-:57807;CIPOS=-1,3;CIEND=-9,1;CIPOS95=0,0;CIEND95=0,0;SU=57807;PE=57807;SR=0;ALG=PROD;AF=0.2803;NSAMP=7284;MSQ=238.79;MEDGQR=3.2;Q10GQR=2.65;AC=8197;AN=29246;NFAM=6904
chr14	22636224	201883	N	<DEL>	540098	PASS	SVTYPE=DEL;POS=22636224;SVLEN=-5250;END=22641474;STRANDS=+-:1698;IMPRECISE;CIPOS=-1,202;CIEND=-210,11;CIPOS95=-1,3;CIEND95=-4,4;SU=1698;PE=1698;SR=0;ALG=PROD;AF=0.2224;NSAMP=6313;MSQ=56.74;MEDGQR=1.83;Q10GQR=0.93;AC=6504;AN=29246;NFAM=6012
chr14	22636258	110621_2	N	N]chr8:43181261]	805.71	LOW	SVTYPE=BND;POS=22636258;STRANDS=++:7,--:1;IMPRECISE;CIPOS=-30,69;CIEND=-76,175;CIPOS95=-30,38;CIEND95=-76,95;MATEID=110621_1;EVENT=110621;SECONDARY;SU=8;PE=8;SR=0;ALG=PROD;AF=0.001436;NSAMP=42;MSQ=11.67;AC=42;AN=29246;NFAM=42
chr14	22636277	27073_2	N	]chr12:54014042]N	1380.51	LOW	SVTYPE=BND;POS=22636277;STRANDS=+-:8;IMPRECISE;CIPOS=-697,29;CIEND=-30,327;CIPOS95=-182,29;CIEND95=-30,67;MATEID=27073_1;EVENT=27073;SECONDARY;SU=8;PE=8;SR=0;ALG=PROD;AF=0.001231;NSAMP=36;MSQ=25.37;AC=36;AN=29246;NFAM=36
chr14	22636316	33519_1	N	[chr17:7827202[N	1409.31	LOW	SVTYPE=BND;POS=22636316;STRANDS=--:63;IMPRECISE;CIPOS=-377,19;CIEND=-483,6;CIPOS95=-26,19;CIEND95=-75,6;MATEID=33519_2;EVENT=33519;SU=63;PE=63;SR=0;ALG=PROD;AF=0.0003077;NSAMP=9;MSQ=86.61;AC=9;AN=29246;NFAM=8
chr14	22636318	35015_1	N	[chrX:151348111[N	234.73	LOW	SVTYPE=BND;POS=22636318;STRANDS=--:7;IMPRECISE;CIPOS=-430,9;CIEND=-502,6;CIPOS95=-118,2;CIEND95=-161,0;MATEID=35015_2;EVENT=35015;SU=7;PE=7;SR=0;ALG=PROD;AF=3.419e-05;NSAMP=1;MSQ=227.81;AC=1;AN=29246;NFAM=1
chr14	22636322	477084_1	N	]chr14:63338894]N	1822.69	LOW	SVTYPE=BND;POS=22636322;STRANDS=-+:93;IMPRECISE;CIPOS=-312,10;CIEND=-11,309;CIPOS95=-13,10;CIEND95=-11,24;MATEID=477084_2;EVENT=477084;SU=93;PE=93;SR=0;ALG=PROD;AF=3.419e-05;NSAMP=1;MSQ=109.15;RECLASSIFIED;AC=1;AN=29246;NFAM=1
chr14	22636323	33280_1	N	[chr15:67127593[N	101.82	LOW	SVTYPE=BND;POS=22636323;STRANDS=--:6;IMPRECISE;CIPOS=-500,9;CIEND=-443,9;CIPOS95=-131,1;CIEND95=-150,0;MATEID=33280_2;EVENT=33280;SU=6;PE=6;SR=0;ALG=PROD;AF=3.419e-05;NSAMP=1;MSQ=101.82;AC=1;AN=29246;NFAM=1
chr14	22636326	62603_2	N	]chr3:48060359]N	435.89	LOW	SVTYPE=BND;POS=22636326;STRANDS=+-:4;IMPRECISE;CIPOS=-810,29;CIEND=-30,662;CIPOS95=-155,29;CIEND95=-30,151;MATEID=62603_1;EVENT=62603;SECONDARY;SU=4;PE=4;SR=0;ALG=PROD;AF=3.419e-05;NSAMP=1;MSQ=89.86;RETAINED;AC=1;AN=29246;NFAM=1
chr14	22636334	94543_2	N	[chr6:32792284[N	182.81	LOW	SVTYPE=BND;POS=22636334;STRANDS=--:9;IMPRECISE;CIPOS=-27,28;CIEND=-30,29;CIPOS95=-2,2;CIEND95=-1,1;MATEID=94543_1;EVENT=94543;SECONDARY;SU=9;PE=7;SR=2;ALG=PROD;AF=3.419e-05;NSAMP=1;MSQ=182.79;AC=1;AN=29246;NFAM=1
chr14	22636342	3198_2	N	]chr1:225272265]N	1142	PASS	SVTYPE=BND;POS=22636342;STRANDS=+-:40;IMPRECISE;CIPOS=-378,29;CIEND=-30,350;CIPOS95=-36,29;CIEND95=-30,45;MATEID=3198_1;EVENT=3198;SECONDARY;SU=40;PE=40;SR=0;ALG=PROD;AF=0.0001368;NSAMP=4;MSQ=285.47;AC=4;AN=29246;NFAM=2
chr14	22636347	44825_2	N	[chr2:193680304[N	654118	LOW	SVTYPE=BND;POS=22636347;STRANDS=--:6;IMPRECISE;CIPOS=-30,25;CIEND=-30,29;CIPOS95=-1,1;CIEND95=-1,1;MATEID=44825_1;EVENT=44825;SECONDARY;SU=6;PE=3;SR=3;ALG=PROD;AF=0.3376;NSAMP=6470;MSQ=60.68;AC=9870;AN=29240;NFAM=6127
chr14	22636348	103202_2	N	]chr7:101715243]N	254.82	PASS	SVTYPE=BND;POS=22636348;STRANDS=+-:4;IMPRECISE;CIPOS=-508,29;CIEND=-30,533;CIPOS95=-166,29;CIEND95=-30,164;MATEID=103202_1;EVENT=103202;SECONDARY;SU=4;PE=4;SR=0;ALG=PROD;AF=3.419e-05;NSAMP=1;MSQ=254.8;AC=1;AN=29246;NFAM=1
chr14	22636354	3199_2	N	]chr1:54706384]N	389.78	PASS	SVTYPE=BND;POS=22636354;STRANDS=+-:18;IMPRECISE;CIPOS=-30,29;CIEND=-25,29;CIPOS95=-1,1;CIEND95=-1,1;MATEID=3199_1;EVENT=3199;SECONDARY;SU=18;PE=16;SR=2;ALG=PROD;AF=3.419e-05;NSAMP=1;MSQ=389.75;AC=1;AN=29246;NFAM=1
chr14	22636354	62604_2	N	]chr3:89734313]N	332.08	LOW	SVTYPE=BND;POS=22636354;STRANDS=+-:5;IMPRECISE;CIPOS=-377,29;CIEND=-27,552;CIPOS95=-97,29;CIEND95=-27,190;MATEID=62604_1;EVENT=62604;SECONDARY;SU=5;PE=5;SR=0;ALG=PROD;AF=0.0001368;NSAMP=4;MSQ=74.12;AC=4;AN=29246;NFAM=4
chr14	22636354	94542_2	N	[chr6:119549795[N	401.92	LOW	SVTYPE=BND;POS=22636354;STRANDS=--:18;IMPRECISE;CIPOS=-30,27;CIEND=-30,24;CIPOS95=-4,4;CIEND95=-3,3;MATEID=94542_1;EVENT=94542;SECONDARY;SU=18;PE=17;SR=1;ALG=PROD;AF=3.419e-05;NSAMP=1;MSQ=272.71;AC=1;AN=29246;NFAM=1
chr14	22636357	85452_2	N	]chr5:172238855]N	129.03	LOW	SVTYPE=BND;POS=22636357;STRANDS=+-:8;IMPRECISE;CIPOS=-10,9;CIEND=-7,9;CIPOS95=-3,1;CIEND95=-1,3;MATEID=85452_1;EVENT=85452;SECONDARY;SU=8;PE=7;SR=1;ALG=PROD;AF=3.419e-05;NSAMP=1;MSQ=128.87;AC=1;AN=29246;NFAM=1
chr14	22636369	19555_2	N	[chr10:13131498[N	176.8	LOW	SVTYPE=BND;POS=22636369;STRANDS=--:9;IMPRECISE;CIPOS=-25,29;CIEND=-29,28;CIPOS95=-3,3;CIEND95=-1,1;MATEID=19555_1;EVENT=19555;SECONDARY;SU=9;PE=7;SR=2;ALG=PROD;AF=3.419e-05;NSAMP=1;MSQ=176.78;AC=1;AN=29246;NFAM=1
chr14	22636372	27074_2	N	]chr12:58635308]N	7885.88	LOW	SVTYPE=BND;POS=22636372;STRANDS=+-:4;IMPRECISE;CIPOS=-10,9;CIEND=-10,9;CIPOS95=-1,0;CIEND95=-1,1;MATEID=27074_1;EVENT=27074;SECONDARY;SU=4;PE=2;SR=2;ALG=PROD;AF=0.0001042;NSAMP=2;MSQ=24.78;AC=3;AN=28804;NFAM=2
chr14	22636373	75040_2	N	[chr4:188011701[N	251.62	PASS	SVTYPE=BND;POS=22636373;STRANDS=--:11;IMPRECISE;CIPOS=-270,9;CIEND=-312,6;CIPOS95=-46,3;CIEND95=-69,0;MATEID=75040_1;EVENT=75040;SECONDARY;SU=11;PE=11;SR=0;ALG=PROD;AF=3.419e-05;NSAMP=1;MSQ=251.61;AC=1;AN=29246;NFAM=1
chr14	22636378	23668_2	N	]chr11:82520543]N	20493.2	PASS	SVTYPE=BND;POS=22636378;STRANDS=+-:720;CIPOS=-10,2;CIEND=-3,9;CIPOS95=0,0;CIEND95=0,0;MATEID=23668_1;EVENT=23668;SECONDARY;SU=720;PE=665;SR=55;ALG=PROD;AF=0.00147;NSAMP=43;MSQ=205.45;AC=43;AN=29246;NFAM=41
chr14	22636395	34194_1	N	[chr20:10703254[N	201.92	LOW	SVTYPE=BND;POS=22636395;STRANDS=--:6;IMPRECISE;CIPOS=-455,9;CIEND=-457,9;CIPOS95=-117,2;CIEND95=-133,0;MATEID=34194_2;EVENT=34194;SU=6;PE=6;SR=0;ALG=PROD;AF=3.419e-05;NSAMP=1;MSQ=200.82;AC=1;AN=29246;NFAM=1
chr14	22636402	19557_2	N	[chr10:81016339[N	131.83	LOW	SVTYPE=BND;POS=22636402;STRANDS=--:6;IMPRECISE;CIPOS=-420,29;CIEND=-508,29;CIPOS95=-107,29;CIEND95=-166,29;MATEID=19557_1;EVENT=19557;SECONDARY;SU=6;PE=6;SR=0;ALG=PROD;AF=6.839e-05;NSAMP=2;MSQ=65.89;AC=2;AN=29246;NFAM=2
chr14	22636405	103201_2	N	]chr7:4503415]N	218.86	LOW	SVTYPE=BND;POS=22636405;STRANDS=+-:5;IMPRECISE;CIPOS=-528,29;CIEND=-30,615;CIPOS95=-149,29;CIEND95=-30,209;MATEID=103201_1;EVENT=103201;SECONDARY;SU=5;PE=5;SR=0;ALG=PROD;AF=3.419e-05;NSAMP=1;MSQ=218.8;AC=1;AN=29246;NFAM=1
chr14	22636416	34218_1	N	]chr20:18177607]N	86.85	LOW	SVTYPE=BND;POS=22636416;STRANDS=-+:4;IMPRECISE;CIPOS=-10,9;CIEND=-10,9;CIPOS95=-3,2;CIEND95=-1,3;MATEID=34218_2;EVENT=34218;SU=4;PE=3;SR=1;ALG=PROD;AF=3.419e-05;NSAMP=1;MSQ=86.85;AC=1;AN=29246;NFAM=1
chr14	22636499	110620_2	N	[chr8:145027990[N	189177	LOW	SVTYPE=BND;POS=22636499;STRANDS=--:3215;IMPRECISE;CIPOS=-818,133;CIEND=-794,84;CIPOS95=-118,118;CIEND95=-150,84;MATEID=110620_1;EVENT=110620;SECONDARY;SU=3215;PE=3215;SR=0;ALG=SUM;AF=0.04951;NSAMP=1447;MSQ=67.57;AC=1448;AN=29246;NFAM=1388
chr14	22636499	110622_2	N	[chr8:145021411[N	985.93	LOW	SVTYPE=BND;POS=22636499;STRANDS=--:9;IMPRECISE;CIPOS=-432,29;CIEND=-533,29;CIPOS95=-112,29;CIEND95=-137,29;MATEID=110622_1;EVENT=110622;SECONDARY;SU=9;PE=9;SR=0;ALG=PROD;AF=0.001128;NSAMP=33;MSQ=25.46;AC=33;AN=29246;NFAM=33
chr14	22636932	19559_2	N	[chr10:122837621[N	92.48	LOW	SVTYPE=BND;POS=22636932;STRANDS=--:15;CIPOS=-29,23;CIEND=-29,26;CIPOS95=0,0;CIEND95=0,0;MATEID=19559_1;EVENT=19559;SECONDARY;SU=15;PE=11;SR=4;ALG=PROD;AF=3.419e-05;NSAMP=1;MSQ=92.48;AC=1;AN=29246;NFAM=1
chr14	22636942	19558_2	N	[chr10:44351746[N	26.55	LOW	SVTYPE=BND;POS=22636942;STRANDS=--:12;CIPOS=-30,29;CIEND=-25,23;CIPOS95=0,0;CIEND95=0,0;MATEID=19558_1;EVENT=19558;SECONDARY;SU=12;PE=5;SR=7;ALG=PROD;AF=3.419e-05;NSAMP=1;MSQ=26.55;AC=1;AN=29246;NFAM=1
chr14	22636977	561352_1	N	[chr14:22637911[N	3569.24	LOW	SVTYPE=BND;POS=22636977;STRANDS=--:6;IMPRECISE;CIPOS=-398,9;CIEND=-464,9;CIPOS95=-119,1;CIEND95=-117,1;MATEID=561352_2;EVENT=561352;SU=6;PE=6;SR=0;ALG=PROD;AF=3.43e-05;NSAMP=1;MSQ=62.74;AC=1;AN=29152;NFAM=1
chr14	22637464	23670_2	N	]chr11:89774417]N	3286.55	LOW	SVTYPE=BND;POS=22637464;STRANDS=+-:78;IMPRECISE;CIPOS=-382,11;CIEND=-11,446;CIPOS95=-31,11;CIEND95=-11,25;MATEID=23670_1;EVENT=23670;SECONDARY;SU=78;PE=78;SR=0;ALG=PROD;AF=0.0005813;NSAMP=16;MSQ=88.73;AC=17;AN=29244;NFAM=13
chr14	22637581	33659_1	N	[chr17:60969212[N	257.88	LOW	SVTYPE=BND;POS=22637581;STRANDS=--:7;IMPRECISE;CIPOS=-415,9;CIEND=-420,5;CIPOS95=-103,2;CIEND95=-149,0;MATEID=33659_2;EVENT=33659;SU=7;PE=7;SR=0;ALG=PROD;AF=3.419e-05;NSAMP=1;MSQ=65.81;AC=1;AN=29246;NFAM=1
chr14	22637845	94546_2	N	N]chr6:42574802]	56.74	LOW	SVTYPE=BND;POS=22637845;STRANDS=++:4;IMPRECISE;CIPOS=-30,664;CIEND=-30,639;CIPOS95=-30,207;CIEND95=-30,207;MATEID=94546_1;EVENT=94546;SECONDARY;SU=4;PE=4;SR=0;ALG=PROD;AF=3.419e-05;NSAMP=1;MSQ=56.73;AC=1;AN=29246;NFAM=1
chr14	22637911	561352_2	N	[chr14:22636977[N	3569.24	LOW	SVTYPE=BND;POS=22637911;STRANDS=--:6;IMPRECISE;CIPOS=-464,9;CIEND=-398,9;CIPOS95=-117,1;CIEND95=-119,1;MATEID=561352_1;EVENT=561352;SECONDARY;SU=6;PE=6;SR=0;ALG=PROD;AF=3.43e-05;NSAMP=1;MSQ=62.74;AC=1;AN=29152;NFAM=1
chr14	22638564	85453_2	N	[chr5:181103435[N	1180.44	LOW	SVTYPE=BND;POS=22638564;STRANDS=--:80;IMPRECISE;CIPOS=-369,30;CIEND=-67,8;CIPOS95=-18,18;CIEND95=-18,8;MATEID=85453_1;EVENT=85453;SECONDARY;SU=80;PE=80;SR=0;ALG=PROD;AF=0.0005471;NSAMP=16;MSQ=63.53;AC=16;AN=29246;NFAM=16
chr14	22638781	110623_2	N	N[chr8:38722001[	170	LOW	SVTYPE=BND;POS=22638781;STRANDS=-+:13;IMPRECISE;CIPOS=-10,677;CIEND=-176,9;CIPOS95=0,174;CIEND95=-58,3;MATEID=110623_1;EVENT=110623;SECONDARY;SU=13;PE=13;SR=0;ALG=PROD;AF=3.419e-05;NSAMP=1;MSQ=170;AC=1;AN=29246;NFAM=1
chr14	22638795	201884	N	<DEL:ME:Retroposon|SVA|SVA_F>	2.48619e+06	PASS	SVTYPE=MEI;POS=22638795;SVLEN=-1208;END=22640003;STRANDS=+-:124470;CIPOS=0,0;CIEND=0,0;CIPOS95=0,0;CIEND95=0,0;SU=124470;PE=28681;SR=95789;ALG=PROD;AF=0.2353;NSAMP=6160;MSQ=259.7;MEDGQR=2.85;Q10GQR=2.27;AC=6883;AN=29246;NFAM=5842
chr14	22638799	201885_1	N	N[chr14:22641476[	47756.6	LOW	SVTYPE=BND;POS=22638799;STRANDS=+-:4049;IMPRECISE;CIPOS=-5,177;CIEND=-131,7;CIPOS95=-5,7;CIEND95=-3,3;MATEID=201885_2;EVENT=201885;SU=4049;PE=4049;SR=0;ALG=PROD;AF=0.01286;NSAMP=369;MSQ=55.51;RECLASSIFIED;AC=376;AN=29246;NFAM=347
chr14	22638807	23672_2	N	N]chr11:111639289]	107.38	LOW	SVTYPE=BND;POS=22638807;STRANDS=++:12;IMPRECISE;CIPOS=-25,516;CIEND=-30,345;CIPOS95=-25,143;CIEND95=-30,58;MATEID=23672_1;EVENT=23672;SECONDARY;SU=12;PE=12;SR=0;ALG=PROD;AF=3.419e-05;NSAMP=1;MSQ=20.82;AC=1;AN=29246;NFAM=1
chr14	22638919	3203_2	N	N[chr1:27852683[	16.16	LOW	SVTYPE=BND;POS=22638919;STRANDS=-+:4;IMPRECISE;CIPOS=-30,622;CIEND=-667,29;CIPOS95=-30,148;CIEND95=-157,29;MATEID=3203_1;EVENT=3203;SECONDARY;SU=4;PE=4;SR=0;ALG=PROD;AF=3.419e-05;NSAMP=1;MSQ=14.98;AC=1;AN=29246;NFAM=1
chr14	22639126	44826_2	N	[chr2:105747770[N	301.94	LOW	SVTYPE=BND;POS=22639126;STRANDS=--:14;IMPRECISE;CIPOS=-446,29;CIEND=-467,29;CIPOS95=-106,29;CIEND95=-103,29;MATEID=44826_1;EVENT=44826;SECONDARY;SU=14;PE=14;SR=0;ALG=PROD;AF=6.839e-05;NSAMP=2;MSQ=149.53;AC=2;AN=29246;NFAM=1
chr14	22639180	19561_2	N	[chr10:68974853[N	122.81	LOW	SVTYPE=BND;POS=22639180;STRANDS=--:4;IMPRECISE;CIPOS=-606,29;CIEND=-492,29;CIPOS95=-124,29;CIEND95=-137,29;MATEID=19561_1;EVENT=19561;SECONDARY;SU=4;PE=4;SR=0;ALG=PROD;AF=3.419e-05;NSAMP=1;MSQ=122.8;AC=1;AN=29246;NFAM=1
chr14	22639316	30472_2	N	[chr13:49136291[N	179.53	LOW	SVTYPE=BND;POS=22639316;STRANDS=--:10;CIPOS=-10,9;CIEND=-10,9;CIPOS95=0,0;CIEND95=0,0;MATEID=30472_1;EVENT=30472;SECONDARY;SU=10;PE=5;SR=5;ALG=PROD;AF=3.419e-05;NSAMP=1;MSQ=179.53;AC=1;AN=29246;NFAM=1
chr14	22640183	33091_1	N	N]chr15:59610919]	34.32	LOW	SVTYPE=BND;POS=22640183;STRANDS=++:4;CIPOS=-9,8;CIEND=-9,8;CIPOS95=0,0;CIEND95=0,0;MATEID=33091_2;EVENT=33091;SU=4;PE=0;SR=4;ALG=PROD;AF=3.419e-05;NSAMP=1;MSQ=29.87;AC=1;AN=29246;NFAM=1
chr14	22640224	201886	N	<DEL>	490307	PASS	SVTYPE=DEL;POS=22640224;SVLEN=-1262;END=22641486;STRANDS=+-:18364;CIPOS=0,0;CIEND=0,0;CIPOS95=0,0;CIEND95=0,0;SU=18364;PE=14337;SR=4027;ALG=PROD;AF=0.06729;NSAMP=1951;MSQ=137.25;MEDGQR=2;Q10GQR=1.47;AC=1968;AN=29246;NFAM=1874
chr14	22641476	201885_2	N	]chr14:22638799]N	47756.6	LOW	SVTYPE=BND;POS=22638799;STRANDS=+-:4049;IMPRECISE;CIPOS=-131,7;CIEND=-5,177;CIPOS95=-3,3;CIEND95=-5,7;MATEID=201885_1;EVENT=201885;SECONDARY;SU=4049;PE=4049;SR=0;ALG=PROD;AF=0.01286;NSAMP=369;MSQ=55.51;RECLASSIFIED;AC=376;AN=29246;NFAM=347
chr14	22643034	201887_1	N	N[chr14:22643330[	61.59	LOW	SVTYPE=BND;POS=22643034;STRANDS=+-:4;IMPRECISE;CIPOS=-9,8;CIEND=-5,9;CIPOS95=0,0;CIEND95=0,1;MATEID=201887_2;EVENT=201887;SU=4;PE=0;SR=4;ALG=PROD;AF=0.0001368;NSAMP=4;MSQ=11.61;RECLASSIFIED;AC=4;AN=29246;NFAM=4
chr14	22643330	201887_2	N	]chr14:22643034]N	61.59	LOW	SVTYPE=BND;POS=22643034;STRANDS=+-:4;IMPRECISE;CIPOS=-5,9;CIEND=-9,8;CIPOS95=0,1;CIEND95=0,0;MATEID=201887_1;EVENT=201887;SECONDARY;SU=4;PE=0;SR=4;ALG=PROD;AF=0.0001368;NSAMP=4;MSQ=11.61;RECLASSIFIED;AC=4;AN=29246;NFAM=4
chr14	22647168	201888_1	N	N[chr14:22647443[	21.57	LOW	SVTYPE=BND;POS=22647168;STRANDS=+-:4;IMPRECISE;CIPOS=-9,8;CIEND=-10,8;CIPOS95=0,0;CIEND95=-1,0;MATEID=201888_2;EVENT=201888;SU=4;PE=0;SR=4;ALG=PROD;AF=6.839e-05;NSAMP=2;MSQ=8.38;RECLASSIFIED;AC=2;AN=29246;NFAM=2
chr14	22647399	201889_1	N	N[chr14:22647653[	517.38	LOW	SVTYPE=BND;POS=22647399;STRANDS=+-:38;CIPOS=-9,8;CIEND=-7,10;CIPOS95=0,0;CIEND95=0,0;MATEID=201889_2;EVENT=201889;SU=38;PE=0;SR=38;ALG=PROD;AF=0.0002735;NSAMP=8;MSQ=14.09;RECLASSIFIED;AC=8;AN=29246;NFAM=8
chr14	22647443	201888_2	N	]chr14:22647168]N	21.57	LOW	SVTYPE=BND;POS=22647168;STRANDS=+-:4;IMPRECISE;CIPOS=-10,8;CIEND=-9,8;CIPOS95=-1,0;CIEND95=0,0;MATEID=201888_1;EVENT=201888;SECONDARY;SU=4;PE=0;SR=4;ALG=PROD;AF=6.839e-05;NSAMP=2;MSQ=8.38;RECLASSIFIED;AC=2;AN=29246;NFAM=2
chr14	22647653	201889_2	N	]chr14:22647399]N	517.38	LOW	SVTYPE=BND;POS=22647399;STRANDS=+-:38;CIPOS=-7,10;CIEND=-9,8;CIPOS95=0,0;CIEND95=0,0;MATEID=201889_1;EVENT=201889;SECONDARY;SU=38;PE=0;SR=38;ALG=PROD;AF=0.0002735;NSAMP=8;MSQ=14.09;RECLASSIFIED;AC=8;AN=29246;NFAM=8
chr14	22669335	561353_1	N	[chr14:22673521[N	61.97	LOW	SVTYPE=BND;POS=22669335;STRANDS=--:19;CIPOS=-5,2;CIEND=-5,9;CIPOS95=0,0;CIEND95=0,0;MATEID=561353_2;EVENT=561353;SU=19;PE=11;SR=8;ALG=PROD;AF=3.419e-05;NSAMP=1;MSQ=61.97;AC=1;AN=29246;NFAM=1
chr14	22672875	561360_1	N	N]chr14:22683238]	907.75	PASS	SVTYPE=BND;POS=22672875;STRANDS=++:47;IMPRECISE;CIPOS=-30,340;CIEND=-30,242;CIPOS95=-24,24;CIEND95=-21,21;MATEID=561360_2;EVENT=561360;SU=47;PE=47;SR=0;ALG=PROD;AF=3.419e-05;NSAMP=1;MSQ=368.52;AC=1;AN=29246;NFAM=1
chr14	22673380	561357_1	N	[chr14:22682546[N	217.98	LOW	SVTYPE=BND;POS=22673380;STRANDS=--:16;IMPRECISE;CIPOS=-769,29;CIEND=-470,103;CIPOS95=-413,29;CIEND95=-71,71;MATEID=561357_2;EVENT=561357;SU=16;PE=16;SR=0;ALG=SUM;AF=6.839e-05;NSAMP=2;MSQ=67.22;RETAINED;AC=2;AN=29246;NFAM=2
chr14	22673521	561353_2	N	[chr14:22669335[N	61.97	LOW	SVTYPE=BND;POS=22673521;STRANDS=--:19;CIPOS=-5,9;CIEND=-5,2;CIPOS95=0,0;CIEND95=0,0;MATEID=561353_1;EVENT=561353;SECONDARY;SU=19;PE=11;SR=8;ALG=PROD;AF=3.419e-05;NSAMP=1;MSQ=61.97;AC=1;AN=29246;NFAM=1
chr14	22673621	561354_1	N	N]chr14:22676994]	485.43	PASS	SVTYPE=BND;POS=22673621;STRANDS=++:20;CIPOS=-5,7;CIEND=-4,8;CIPOS95=0,0;CIEND95=0,0;MATEID=561354_2;EVENT=561354;SU=20;PE=16;SR=4;ALG=PROD;AF=3.419e-05;NSAMP=1;MSQ=485.43;AC=1;AN=29246;NFAM=1
chr14	22674025	561355_1	N	N]chr14:22682059]	596.39	LOW	SVTYPE=BND;POS=22674025;STRANDS=++:51;IMPRECISE;CIPOS=-97,576;CIEND=-164,681;CIPOS95=-97,115;CIEND95=-134,134;MATEID=561355_2;EVENT=561355;SU=51;PE=51;SR=0;ALG=SUM;AF=0.000171;NSAMP=5;MSQ=48.69;RETAINED;AC=5;AN=29246;NFAM=5
chr14	22674220	561356_1	N	[chr14:22681821[N	558.51	LOW	SVTYPE=BND;POS=22674220;STRANDS=--:55;IMPRECISE;CIPOS=-464,12;CIEND=-171,16;CIPOS95=-50,12;CIEND95=-42,16;MATEID=561356_2;EVENT=561356;SU=55;PE=55;SR=0;ALG=PROD;AF=0.0005129;NSAMP=15;MSQ=24.82;AC=15;AN=29246;NFAM=15
chr14	22676994	561354_2	N	N]chr14:22673621]	485.43	PASS	SVTYPE=BND;POS=22676994;STRANDS=++:20;CIPOS=-4,8;CIEND=-5,7;CIPOS95=0,0;CIEND95=0,0;MATEID=561354_1;EVENT=561354;SECONDARY;SU=20;PE=16;SR=4;ALG=PROD;AF=3.419e-05;NSAMP=1;MSQ=485.43;AC=1;AN=29246;NFAM=1
chr14	22681821	561356_2	N	[chr14:22674220[N	558.51	LOW	SVTYPE=BND;POS=22681821;STRANDS=--:55;IMPRECISE;CIPOS=-171,16;CIEND=-464,12;CIPOS95=-42,16;CIEND95=-50,12;MATEID=561356_1;EVENT=561356;SECONDARY;SU=55;PE=55;SR=0;ALG=PROD;AF=0.0005129;NSAMP=15;MSQ=24.82;AC=15;AN=29246;NFAM=15
chr14	22682059	561355_2	N	N]chr14:22674025]	596.39	LOW	SVTYPE=BND;POS=22682059;STRANDS=++:51;IMPRECISE;CIPOS=-164,681;CIEND=-97,576;CIPOS95=-134,134;CIEND95=-97,115;MATEID=561355_1;EVENT=561355;SECONDARY;SU=51;PE=51;SR=0;ALG=SUM;AF=0.000171;NSAMP=5;MSQ=48.69;RETAINED;AC=5;AN=29246;NFAM=5
chr14	22682546	561357_2	N	[chr14:22673380[N	217.98	LOW	SVTYPE=BND;POS=22682546;STRANDS=--:16;IMPRECISE;CIPOS=-470,103;CIEND=-769,29;CIPOS95=-71,71;CIEND95=-413,29;MATEID=561357_1;EVENT=561357;SECONDARY;SU=16;PE=16;SR=0;ALG=SUM;AF=6.839e-05;NSAMP=2;MSQ=67.22;RETAINED;AC=2;AN=29246;NFAM=2
chr14	22683238	561360_2	N	N]chr14:22672875]	907.75	PASS	SVTYPE=BND;POS=22683238;STRANDS=++:47;IMPRECISE;CIPOS=-30,242;CIEND=-30,340;CIPOS95=-21,21;CIEND95=-24,24;MATEID=561360_1;EVENT=561360;SECONDARY;SU=47;PE=47;SR=0;ALG=PROD;AF=3.419e-05;NSAMP=1;MSQ=368.52;AC=1;AN=29246;NFAM=1
chr14	22694413	477086_1	N	]chr14:22716975]N	5913.91	LOW	SVTYPE=BND;POS=22694413;STRANDS=-+:384;CIPOS=-2,0;CIEND=-3,4;CIPOS95=0,0;CIEND95=0,0;MATEID=477086_2;EVENT=477086;SU=384;PE=291;SR=93;ALG=PROD;AF=0.001197;NSAMP=33;MSQ=176.89;RECLASSIFIED;AC=35;AN=29246;NFAM=33
chr14	22705909	201892	N	<DEL>	407.47	PASS	SVTYPE=DEL;POS=22705909;SVLEN=-58081;END=22763990;STRANDS=+-:17;IMPRECISE;CIPOS=-10,275;CIEND=-251,9;CIPOS95=-1,67;CIEND95=-53,2;SU=17;PE=17;SR=0;ALG=PROD;AF=3.419e-05;NSAMP=1;MSQ=407.47;AC=1;AN=29246;NFAM=1
chr14	22710184	561361	N	<INV>	91.95	LOW	SVTYPE=INV;POS=22710184;SVLEN=884;END=22711068;STRANDS=++:1,--:3;IMPRECISE;CIPOS=-58,9;CIEND=-172,46;CIPOS95=-47,0;CIEND95=-93,45;SU=4;PE=4;SR=0;ALG=PROD;AF=3.419e-05;NSAMP=1;MSQ=4.64;AC=1;AN=29246;NFAM=1
chr14	22711500	201894_1	N	N[chr14:22711920[	385.66	LOW	SVTYPE=BND;POS=22711500;STRANDS=+-:4;CIPOS=-9,8;CIEND=-9,8;CIPOS95=0,0;CIEND95=0,0;MATEID=201894_2;EVENT=201894;SU=4;PE=0;SR=4;ALG=PROD;AF=0.0004103;NSAMP=12;MSQ=22.8;RECLASSIFIED;AC=12;AN=29246;NFAM=12
chr14	22711920	201894_2	N	]chr14:22711500]N	385.66	LOW	SVTYPE=BND;POS=22711500;STRANDS=+-:4;CIPOS=-9,8;CIEND=-9,8;CIPOS95=0,0;CIEND95=0,0;MATEID=201894_1;EVENT=201894;SECONDARY;SU=4;PE=0;SR=4;ALG=PROD;AF=0.0004103;NSAMP=12;MSQ=22.8;RECLASSIFIED;AC=12;AN=29246;NFAM=12
chr14	22713347	201895_1	N	N[chr14:22713481[	89.7	LOW	SVTYPE=BND;POS=22713347;STRANDS=+-:4;CIPOS=-9,8;CIEND=-9,8;CIPOS95=0,0;CIEND95=0,0;MATEID=201895_2;EVENT=201895;SU=4;PE=0;SR=4;ALG=PROD;AF=0.0001368;NSAMP=4;MSQ=9.68;RECLASSIFIED;AC=4;AN=29246;NFAM=4
chr14	22713481	201895_2	N	]chr14:22713347]N	89.7	LOW	SVTYPE=BND;POS=22713347;STRANDS=+-:4;CIPOS=-9,8;CIEND=-9,8;CIPOS95=0,0;CIEND95=0,0;MATEID=201895_1;EVENT=201895;SECONDARY;SU=4;PE=0;SR=4;ALG=PROD;AF=0.0001368;NSAMP=4;MSQ=9.68;RECLASSIFIED;AC=4;AN=29246;NFAM=4
chr14	22713988	201896_1	N	N[chr14:22714254[	284.71	LOW	SVTYPE=BND;POS=22713988;STRANDS=+-:12;CIPOS=-28,28;CIEND=-29,28;CIPOS95=0,0;CIEND95=0,0;MATEID=201896_2;EVENT=201896;SU=12;PE=0;SR=12;ALG=PROD;AF=0.0001368;NSAMP=4;MSQ=25.39;RECLASSIFIED;AC=4;AN=29246;NFAM=4
chr14	22714254	201896_2	N	]chr14:22713988]N	284.71	LOW	SVTYPE=BND;POS=22713988;STRANDS=+-:12;CIPOS=-29,28;CIEND=-28,28;CIPOS95=0,0;CIEND95=0,0;MATEID=201896_1;EVENT=201896;SECONDARY;SU=12;PE=0;SR=12;ALG=PROD;AF=0.0001368;NSAMP=4;MSQ=25.39;RECLASSIFIED;AC=4;AN=29246;NFAM=4
chr14	22715271	477087_1	N	]chr14:22715713]N	2553.87	LOW	SVTYPE=BND;POS=22715271;STRANDS=-+:15;IMPRECISE;CIPOS=-511,29;CIEND=-50,554;CIPOS95=-80,29;CIEND95=-50,86;MATEID=477087_2;EVENT=477087;SU=15;PE=15;SR=0;ALG=PROD;AF=0.003898;NSAMP=114;MSQ=17.58;RECLASSIFIED;AC=114;AN=29246;NFAM=112
chr14	22715713	477087_2	N	N[chr14:22715271[	2553.87	LOW	SVTYPE=BND;POS=22715271;STRANDS=-+:15;IMPRECISE;CIPOS=-50,554;CIEND=-511,29;CIPOS95=-50,86;CIEND95=-80,29;MATEID=477087_1;EVENT=477087;SECONDARY;SU=15;PE=15;SR=0;ALG=PROD;AF=0.003898;NSAMP=114;MSQ=17.58;RECLASSIFIED;AC=114;AN=29246;NFAM=112
chr14	22716975	477086_2	N	N[chr14:22694413[	5913.91	LOW	SVTYPE=BND;POS=22694413;STRANDS=-+:384;CIPOS=-3,4;CIEND=-2,0;CIPOS95=0,0;CIEND95=0,0;MATEID=477086_1;EVENT=477086;SECONDARY;SU=384;PE=291;SR=93;ALG=PROD;AF=0.001197;NSAMP=33;MSQ=176.89;RECLASSIFIED;AC=35;AN=29246;NFAM=33
chr14	22719935	201897	N	<DEL>	302	PASS	SVTYPE=DEL;POS=22719935;SVLEN=-45502;END=22765437;STRANDS=+-:20;IMPRECISE;CIPOS=-31,486;CIEND=-377,29;CIPOS95=-31,151;CIEND95=-112,29;SU=20;PE=20;SR=0;ALG=PROD;AF=6.839e-05;NSAMP=2;MSQ=151;AC=2;AN=29246;NFAM=2
chr14	22720804	201898	N	<DEL>	446.1	PASS	SVTYPE=DEL;POS=22720804;SVLEN=-2261;END=22723065;STRANDS=+-:22;IMPRECISE;CIPOS=-30,175;CIEND=-298,29;CIPOS95=-30,31;CIEND95=-38,29;SU=22;PE=22;SR=0;ALG=PROD;AF=6.839e-05;NSAMP=2;MSQ=223.05;AC=2;AN=29246;NFAM=2
chr14	22726647	201900	N	<DEL>	260.62	PASS	SVTYPE=DEL;POS=22726647;SVLEN=-2900;END=22729547;STRANDS=+-:9;IMPRECISE;CIPOS=-6,9;CIEND=-10,9;CIPOS95=-1,1;CIEND95=-1,0;SU=9;PE=6;SR=3;ALG=PROD;AF=3.419e-05;NSAMP=1;MSQ=260.62;AC=1;AN=29246;NFAM=1
chr14	22727914	477088_1	N	]chr14:22728736]N	54.3	LOW	SVTYPE=BND;POS=22727914;STRANDS=-+:13;IMPRECISE;CIPOS=-434,9;CIEND=-10,198;CIPOS95=-83,2;CIEND95=-3,37;MATEID=477088_2;EVENT=477088;SU=13;PE=13;SR=0;ALG=PROD;AF=3.419e-05;NSAMP=1;MSQ=53.72;RECLASSIFIED;AC=1;AN=29246;NFAM=1
chr14	22728736	477088_2	N	N[chr14:22727914[	54.3	LOW	SVTYPE=BND;POS=22727914;STRANDS=-+:13;IMPRECISE;CIPOS=-10,198;CIEND=-434,9;CIPOS95=-3,37;CIEND95=-83,2;MATEID=477088_1;EVENT=477088;SECONDARY;SU=13;PE=13;SR=0;ALG=PROD;AF=3.419e-05;NSAMP=1;MSQ=53.72;RECLASSIFIED;AC=1;AN=29246;NFAM=1
chr14	22731982	477089_1	N	]chr14:31335415]N	21.5	LOW	SVTYPE=BND;POS=22731982;STRANDS=-+:4;CIPOS=-9,8;CIEND=-9,8;CIPOS95=0,0;CIEND95=0,0;MATEID=477089_2;EVENT=477089;SU=4;PE=0;SR=4;ALG=PROD;AF=3.419e-05;NSAMP=1;MSQ=21.48;RECLASSIFIED;AC=1;AN=29246;NFAM=1
chr14	22733088	201901	N	<DEL>	136.03	PASS	SVTYPE=DEL;POS=22733088;SVLEN=-238;END=22733326;STRANDS=+-:5;CIPOS=-10,9;CIEND=-10,9;CIPOS95=0,0;CIEND95=0,0;SU=5;PE=0;SR=5;ALG=PROD;AF=3.419e-05;NSAMP=1;MSQ=131.62;AC=1;AN=29246;NFAM=1
chr14	22737560	201902_1	N	N[chr14:22737674[	8836.23	LOW	SVTYPE=BND;POS=22737560;STRANDS=+-:150;CIPOS=-4,3;CIEND=-4,4;CIPOS95=0,0;CIEND95=0,0;MATEID=201902_2;EVENT=201902;SU=150;PE=1;SR=149;ALG=PROD;AF=0.0005129;NSAMP=15;MSQ=164.57;RECLASSIFIED;AC=15;AN=29246;NFAM=15
chr14	22737674	201902_2	N	]chr14:22737560]N	8836.23	LOW	SVTYPE=BND;POS=22737560;STRANDS=+-:150;CIPOS=-4,4;CIEND=-4,3;CIPOS95=0,0;CIEND95=0,0;MATEID=201902_1;EVENT=201902;SECONDARY;SU=150;PE=1;SR=149;ALG=PROD;AF=0.0005129;NSAMP=15;MSQ=164.57;RECLASSIFIED;AC=15;AN=29246;NFAM=15
chr14	22738827	201903	N	<DEL>	338.72	PASS	SVTYPE=DEL;POS=22738827;SVLEN=-128;END=22738955;STRANDS=+-:12;CIPOS=-29,28;CIEND=-29,28;CIPOS95=0,0;CIEND95=0,0;SU=12;PE=0;SR=12;ALG=PROD;AF=6.839e-05;NSAMP=2;MSQ=169.3;AC=2;AN=29246;NFAM=2
chr14	22739128	201904	N	<DEL>	221.88	PASS	SVTYPE=DEL;POS=22739128;SVLEN=-2509;END=22741637;STRANDS=+-:10;IMPRECISE;CIPOS=-10,364;CIEND=-290,9;CIPOS95=-2,66;CIEND95=-87,1;SU=10;PE=10;SR=0;ALG=PROD;AF=3.419e-05;NSAMP=1;MSQ=221.88;AC=1;AN=29246;NFAM=1
chr14	22741543	201905_1	N	N[chr14:22741663[	20	LOW	SVTYPE=BND;POS=22741543;STRANDS=+-:4;CIPOS=-9,8;CIEND=-9,8;CIPOS95=0,0;CIEND95=0,0;MATEID=201905_2;EVENT=201905;SU=4;PE=0;SR=4;ALG=PROD;AF=6.839e-05;NSAMP=2;MSQ=9.44;RECLASSIFIED;AC=2;AN=29246;NFAM=2
chr14	22741663	201905_2	N	]chr14:22741543]N	20	LOW	SVTYPE=BND;POS=22741543;STRANDS=+-:4;CIPOS=-9,8;CIEND=-9,8;CIPOS95=0,0;CIEND95=0,0;MATEID=201905_1;EVENT=201905;SECONDARY;SU=4;PE=0;SR=4;ALG=PROD;AF=6.839e-05;NSAMP=2;MSQ=9.44;RECLASSIFIED;AC=2;AN=29246;NFAM=2
chr14	22741891	94548_2	N	N[chr6:169065731[	2452.36	LOW	SVTYPE=BND;POS=22741891;STRANDS=-+:9;CIPOS=-29,28;CIEND=-29,28;CIPOS95=0,0;CIEND95=0,0;MATEID=94548_1;EVENT=94548;SECONDARY;SU=9;PE=0;SR=9;ALG=PROD;AF=0.003488;NSAMP=102;MSQ=19.09;AC=102;AN=29246;NFAM=101
chr14	22741939	103204_2	N	N[chr7:68325460[	496.49	LOW	SVTYPE=BND;POS=22741939;STRANDS=-+:4;IMPRECISE;CIPOS=-10,265;CIEND=-581,9;CIPOS95=-2,99;CIEND95=-192,1;MATEID=103204_1;EVENT=103204;SECONDARY;SU=4;PE=4;SR=0;ALG=PROD;AF=0.0005129;NSAMP=15;MSQ=25.13;AC=15;AN=29246;NFAM=15
chr14	22741956	34005_1	N	N]chr19:15501996]	65.67	LOW	SVTYPE=BND;POS=22741956;STRANDS=++:5;CIPOS=-10,9;CIEND=-10,9;CIPOS95=0,0;CIEND95=0,0;MATEID=34005_2;EVENT=34005;SU=5;PE=0;SR=5;ALG=PROD;AF=6.839e-05;NSAMP=2;MSQ=25.47;AC=2;AN=29246;NFAM=2
chr14	22742009	115861_2	N	N]chr9:69137302]	108.35	LOW	SVTYPE=BND;POS=22742009;STRANDS=++:5;CIPOS=-10,9;CIEND=-10,9;CIPOS95=0,0;CIEND95=0,0;MATEID=115861_1;EVENT=115861;SECONDARY;SU=5;PE=0;SR=5;ALG=PROD;AF=3.419e-05;NSAMP=1;MSQ=4.73;AC=1;AN=29246;NFAM=1
chr14	22742033	3205_2	N	N[chr1:11465233[	328402	LOW	SVTYPE=BND;POS=22742033;STRANDS=-+:826;CIPOS=0,0;CIEND=0,0;CIPOS95=0,0;CIEND95=0,0;MATEID=3205_1;EVENT=3205;SECONDARY;SU=826;PE=0;SR=826;ALG=PROD;AF=0.09571;NSAMP=2798;MSQ=60.34;AC=2799;AN=29246;NFAM=2649
chr14	22742037	110624_2	N	[chr8:67159822[N	653.03	LOW	SVTYPE=BND;POS=22742037;STRANDS=--:8;IMPRECISE;CIPOS=-362,29;CIEND=-495,27;CIPOS95=-65,29;CIEND95=-126,27;MATEID=110624_1;EVENT=110624;SECONDARY;SU=8;PE=8;SR=0;ALG=PROD;AF=0.0006839;NSAMP=20;MSQ=29.31;AC=20;AN=29246;NFAM=20
chr14	22742061	33583_1	N	N[chr17:35434444[	222.14	LOW	SVTYPE=BND;POS=22742061;STRANDS=+-:17;IMPRECISE;CIPOS=-30,471;CIEND=-400,39;CIPOS95=-30,96;CIEND95=-46,39;MATEID=33583_2;EVENT=33583;SU=17;PE=17;SR=0;ALG=PROD;AF=0.0002735;NSAMP=8;MSQ=26.35;AC=8;AN=29246;NFAM=8
chr14	22742149	201906	N	<DEL>	1932.45	PASS	SVTYPE=DEL;POS=22742149;SVLEN=-5529;END=22747678;STRANDS=+-:98;CIPOS=-8,9;CIEND=-7,3;CIPOS95=0,0;CIEND95=0,0;SU=98;PE=56;SR=42;ALG=PROD;AF=0.0001368;NSAMP=4;MSQ=434.47;AC=4;AN=29246;NFAM=4
chr14	22742158	561362_1	N	[chr14:22746767[N	1167.81	LOW	SVTYPE=BND;POS=22742158;STRANDS=--:75;CIPOS=-10,9;CIEND=-8,9;CIPOS95=0,0;CIEND95=0,0;MATEID=561362_2;EVENT=561362;SU=75;PE=33;SR=42;ALG=PROD;AF=0.0001368;NSAMP=4;MSQ=207.29;AC=4;AN=29246;NFAM=4
chr14	22742273	201907	N	<DEL>	1761.56	PASS	SVTYPE=DEL;POS=22742273;SVLEN=-8758;END=22751031;STRANDS=+-:93;CIPOS=-5,7;CIEND=-10,9;CIPOS95=0,0;CIEND95=0,0;SU=93;PE=28;SR=65;ALG=PROD;AF=0.0001368;NSAMP=4;MSQ=316.76;AC=4;AN=29246;NFAM=4
chr14	22745877	561363_1	N	N]chr14:22795248]	185.54	LOW	SVTYPE=BND;POS=22745877;STRANDS=++:13;CIPOS=-10,9;CIEND=-6,5;CIPOS95=0,0;CIEND95=0,0;MATEID=561363_2;EVENT=561363;SU=13;PE=8;SR=5;ALG=PROD;AF=3.419e-05;NSAMP=1;MSQ=185.54;AC=1;AN=29246;NFAM=1
chr14	22746767	561362_2	N	[chr14:22742158[N	1167.81	LOW	SVTYPE=BND;POS=22746767;STRANDS=--:75;CIPOS=-8,9;CIEND=-10,9;CIPOS95=0,0;CIEND95=0,0;MATEID=561362_1;EVENT=561362;SECONDARY;SU=75;PE=33;SR=42;ALG=PROD;AF=0.0001368;NSAMP=4;MSQ=207.29;AC=4;AN=29246;NFAM=4
chr14	22746767	561364_1	N	[chr14:22751032[N	366.67	LOW	SVTYPE=BND;POS=22746767;STRANDS=--:24;IMPRECISE;CIPOS=-339,25;CIEND=-339,23;CIPOS95=-63,25;CIEND95=-66,23;MATEID=561364_2;EVENT=561364;SU=24;PE=24;SR=0;ALG=PROD;AF=6.839e-05;NSAMP=2;MSQ=151.1;AC=2;AN=29246;NFAM=2
chr14	22747648	201908_1	N	N[chr14:22748060[	805.37	LOW	SVTYPE=BND;POS=22747648;STRANDS=+-:10;CIPOS=-20,26;CIEND=-30,29;CIPOS95=0,0;CIEND95=0,0;MATEID=201908_2;EVENT=201908;SU=10;PE=0;SR=10;ALG=PROD;AF=0.000889;NSAMP=26;MSQ=24.91;RECLASSIFIED;AC=26;AN=29246;NFAM=26
chr14	22747690	561365_1	N	N]chr14:22748067]	1540.39	PASS	SVTYPE=BND;POS=22747690;STRANDS=++:66;CIPOS=-10,8;CIEND=-30,29;CIPOS95=0,0;CIEND95=0,0;MATEID=561365_2;EVENT=561365;SU=66;PE=38;SR=28;ALG=PROD;AF=0.0001368;NSAMP=4;MSQ=385.1;AC=4;AN=29246;NFAM=4
chr14	22748060	201908_2	N	]chr14:22747648]N	805.37	LOW	SVTYPE=BND;POS=22747648;STRANDS=+-:10;CIPOS=-30,29;CIEND=-20,26;CIPOS95=0,0;CIEND95=0,0;MATEID=201908_1;EVENT=201908;SECONDARY;SU=10;PE=0;SR=10;ALG=PROD;AF=0.000889;NSAMP=26;MSQ=24.91;RECLASSIFIED;AC=26;AN=29246;NFAM=26
chr14	22748067	561365_2	N	N]chr14:22747690]	1540.39	PASS	SVTYPE=BND;POS=22748067;STRANDS=++:66;CIPOS=-30,29;CIEND=-10,8;CIPOS95=0,0;CIEND95=0,0;MATEID=561365_1;EVENT=561365;SECONDARY;SU=66;PE=38;SR=28;ALG=PROD;AF=0.0001368;NSAMP=4;MSQ=385.1;AC=4;AN=29246;NFAM=4
chr14	22751032	561364_2	N	[chr14:22746767[N	366.67	LOW	SVTYPE=BND;POS=22751032;STRANDS=--:24;IMPRECISE;CIPOS=-339,23;CIEND=-339,25;CIPOS95=-66,23;CIEND95=-63,25;MATEID=561364_1;EVENT=561364;SECONDARY;SU=24;PE=24;SR=0;ALG=PROD;AF=6.839e-05;NSAMP=2;MSQ=151.1;AC=2;AN=29246;NFAM=2
chr14	22754715	201909	N	<DEL>	149.85	PASS	SVTYPE=DEL;POS=22754715;SVLEN=-82;END=22754797;STRANDS=+-:5;CIPOS=-10,9;CIEND=-10,9;CIPOS95=0,0;CIEND95=0,0;SU=5;PE=0;SR=5;ALG=PROD;AF=3.419e-05;NSAMP=1;MSQ=149.85;AC=1;AN=29246;NFAM=1
chr14	22771970	477090	N	<DUP>	596.82	PASS	SVTYPE=DUP;POS=22771970;SVLEN=478;END=22772448;STRANDS=-+:16;IMPRECISE;CIPOS=-431,30;CIEND=-50,402;CIPOS95=-97,30;CIEND95=-50,63;SU=16;PE=16;SR=0;ALG=PROD;AF=0.0005471;NSAMP=16;MSQ=23.46;AC=16;AN=29246;NFAM=15
chr14	22772495	103205_2	N	[chr7:67315522[N	107.83	LOW	SVTYPE=BND;POS=22772495;STRANDS=--:7;IMPRECISE;CIPOS=-447,9;CIEND=-379,9;CIPOS95=-114,1;CIEND95=-113,2;MATEID=103205_1;EVENT=103205;SECONDARY;SU=7;PE=7;SR=0;ALG=PROD;AF=3.419e-05;NSAMP=1;MSQ=107.83;AC=1;AN=29246;NFAM=1
chr14	22772501	3206_2	N	N]chr1:235322049]	26.81	LOW	SVTYPE=BND;POS=22772501;STRANDS=++:4;IMPRECISE;CIPOS=-10,8;CIEND=-9,8;CIPOS95=-1,0;CIEND95=0,0;MATEID=3206_1;EVENT=3206;SECONDARY;SU=4;PE=0;SR=4;ALG=PROD;AF=3.419e-05;NSAMP=1;MSQ=26.81;AC=1;AN=29246;NFAM=1
chr14	22774401	477091	N	<DUP>	310.02	PASS	SVTYPE=DUP;POS=22774401;SVLEN=1201;END=22775602;STRANDS=-+:26;CIPOS=-10,9;CIEND=-3,2;CIPOS95=0,0;CIEND95=0,0;SU=26;PE=16;SR=10;ALG=PROD;AF=6.839e-05;NSAMP=1;MSQ=308.63;AC=2;AN=29246;NFAM=1
chr14	22774788	201914_1	N	N[chr14:22775613[	674.23	PASS	SVTYPE=BND;POS=22774788;STRANDS=+-:32;CIPOS=-2,1;CIEND=-2,0;CIPOS95=0,0;CIEND95=0,0;MATEID=201914_2;EVENT=201914;SU=32;PE=15;SR=17;ALG=PROD;AF=3.419e-05;NSAMP=1;MSQ=674.23;RECLASSIFIED;AC=1;AN=29246;NFAM=1
chr14	22775613	201914_2	N	]chr14:22774788]N	674.23	PASS	SVTYPE=BND;POS=22774788;STRANDS=+-:32;CIPOS=-2,0;CIEND=-2,1;CIPOS95=0,0;CIEND95=0,0;MATEID=201914_1;EVENT=201914;SECONDARY;SU=32;PE=15;SR=17;ALG=PROD;AF=3.419e-05;NSAMP=1;MSQ=674.23;RECLASSIFIED;AC=1;AN=29246;NFAM=1
chr14	22776993	201915_1	N	N[chr14:22777145[	3222.28	LOW	SVTYPE=BND;POS=22776993;STRANDS=+-:13;CIPOS=-25,24;CIEND=-25,24;CIPOS95=0,0;CIEND95=0,0;MATEID=201915_2;EVENT=201915;SU=13;PE=0;SR=13;ALG=PROD;AF=0.003522;NSAMP=103;MSQ=13.28;RECLASSIFIED;AC=103;AN=29246;NFAM=103
chr14	22777145	201915_2	N	]chr14:22776993]N	3222.28	LOW	SVTYPE=BND;POS=22776993;STRANDS=+-:13;CIPOS=-25,24;CIEND=-25,24;CIPOS95=0,0;CIEND95=0,0;MATEID=201915_1;EVENT=201915;SECONDARY;SU=13;PE=0;SR=13;ALG=PROD;AF=0.003522;NSAMP=103;MSQ=13.28;RECLASSIFIED;AC=103;AN=29246;NFAM=103
chr14	22782378	201916	N	<DEL>	185.47	PASS	SVTYPE=DEL;POS=22782378;SVLEN=-1213;END=22783591;STRANDS=+-:12;IMPRECISE;CIPOS=-10,246;CIEND=-241,9;CIPOS95=-1,50;CIEND95=-48,3;SU=12;PE=12;SR=0;ALG=PROD;AF=3.419e-05;NSAMP=1;MSQ=185.47;AC=1;AN=29246;NFAM=1
chr14	22784385	201917	N	<DEL>	1617.92	PASS	SVTYPE=DEL;POS=22784385;SVLEN=-1072;END=22785457;STRANDS=+-:69;CIPOS=-10,9;CIEND=-29,9;CIPOS95=0,0;CIEND95=0,0;SU=69;PE=58;SR=11;ALG=PROD;AF=6.839e-05;NSAMP=2;MSQ=313;AC=2;AN=29246;NFAM=2
chr14	22785017	561367	N	<INV>	1358.12	PASS	SVTYPE=INV;POS=22785017;SVLEN=78896;END=22863913;STRANDS=++:38,--:28;IMPRECISE;CIPOS=-3,1;CIEND=-8,9;CIPOS95=-1,0;CIEND95=0,1;SU=66;PE=40;SR=26;ALG=PROD;AF=3.419e-05;NSAMP=1;MSQ=1358.12;AC=1;AN=29246;NFAM=1
chr14	22786258	201918	N	<DEL>	315.43	PASS	SVTYPE=DEL;POS=22786258;SVLEN=-1362;END=22787620;STRANDS=+-:17;IMPRECISE;CIPOS=-10,258;CIEND=-395,9;CIPOS95=-2,59;CIEND95=-49,3;SU=17;PE=17;SR=0;ALG=PROD;AF=3.419e-05;NSAMP=1;MSQ=314.48;AC=1;AN=29246;NFAM=1
chr14	22787288	201920	N	<DEL>	425.44	PASS	SVTYPE=DEL;POS=22787288;SVLEN=-1226;END=22788514;STRANDS=+-:5;IMPRECISE;CIPOS=-10,320;CIEND=-411,9;CIPOS95=-2,86;CIEND95=-115,2;SU=5;PE=5;SR=0;ALG=PROD;AF=0.0001026;NSAMP=3;MSQ=141.81;RETAINED;AC=3;AN=29246;NFAM=3
chr14	22787708	201922	N	<DEL>	1117.51	PASS	SVTYPE=DEL;POS=22787708;SVLEN=-1800;END=22789508;STRANDS=+-:51;IMPRECISE;CIPOS=-30,237;CIEND=-257,26;CIPOS95=-20,20;CIEND95=-19,19;SU=51;PE=51;SR=0;ALG=PROD;AF=0.0001026;NSAMP=3;MSQ=372.5;AC=3;AN=29246;NFAM=1
chr14	22787742	201923_1	N	N[chr14:75500504[	4189	LOW	SVTYPE=BND;POS=22787742;STRANDS=+-:182;CIPOS=-4,3;CIEND=-4,3;CIPOS95=0,0;CIEND95=0,0;MATEID=201923_2;EVENT=201923;SU=182;PE=0;SR=182;ALG=PROD;AF=0.001539;NSAMP=45;MSQ=48.38;RECLASSIFIED;AC=45;AN=29246;NFAM=44
chr14	22788063	201924_1	N	N[chr14:22788802[	250.4	LOW	SVTYPE=BND;POS=22788063;STRANDS=+-:11;IMPRECISE;CIPOS=-10,9;CIEND=-10,9;CIPOS95=-1,1;CIEND95=-1,0;MATEID=201924_2;EVENT=201924;SU=11;PE=9;SR=2;ALG=PROD;AF=6.839e-05;NSAMP=2;MSQ=125.2;RECLASSIFIED;AC=2;AN=29246;NFAM=2
chr14	22788802	201924_2	N	]chr14:22788063]N	250.4	LOW	SVTYPE=BND;POS=22788063;STRANDS=+-:11;IMPRECISE;CIPOS=-10,9;CIEND=-10,9;CIPOS95=-1,0;CIEND95=-1,1;MATEID=201924_1;EVENT=201924;SECONDARY;SU=11;PE=9;SR=2;ALG=PROD;AF=6.839e-05;NSAMP=2;MSQ=125.2;RECLASSIFIED;AC=2;AN=29246;NFAM=2
chr14	22789571	561368_1	N	N]chr14:22789819]	284.83	PASS	SVTYPE=BND;POS=22789571;STRANDS=++:16;CIPOS=-10,9;CIEND=-4,4;CIPOS95=0,0;CIEND95=0,0;MATEID=561368_2;EVENT=561368;SU=16;PE=9;SR=7;ALG=PROD;AF=3.419e-05;NSAMP=1;MSQ=284.54;AC=1;AN=29246;NFAM=1
chr14	22789585	201926_1	N	N[chr14:22792774[	8337.18	LOW	SVTYPE=BND;POS=22789585;STRANDS=+-:450;IMPRECISE;CIPOS=-4,40;CIEND=-50,5;CIPOS95=-1,1;CIEND95=-2,2;MATEID=201926_2;EVENT=201926;SU=450;PE=449;SR=1;ALG=PROD;AF=0.001128;NSAMP=32;MSQ=129.06;RECLASSIFIED;AC=33;AN=29246;NFAM=29
chr14	22789819	561368_2	N	N]chr14:22789571]	284.83	PASS	SVTYPE=BND;POS=22789819;STRANDS=++:16;CIPOS=-4,4;CIEND=-10,9;CIPOS95=0,0;CIEND95=0,0;MATEID=561368_1;EVENT=561368;SECONDARY;SU=16;PE=9;SR=7;ALG=PROD;AF=3.419e-05;NSAMP=1;MSQ=284.54;AC=1;AN=29246;NFAM=1
chr14	22792774	201926_2	N	]chr14:22789585]N	8337.18	LOW	SVTYPE=BND;POS=22789585;STRANDS=+-:450;IMPRECISE;CIPOS=-50,5;CIEND=-4,40;CIPOS95=-2,2;CIEND95=-1,1;MATEID=201926_1;EVENT=201926;SECONDARY;SU=450;PE=449;SR=1;ALG=PROD;AF=0.001128;NSAMP=32;MSQ=129.06;RECLASSIFIED;AC=33;AN=29246;NFAM=29
chr14	22792914	103206_2	N	N[chr7:38610337[	470.42	LOW	SVTYPE=BND;POS=22792914;STRANDS=-+:12;CIPOS=-29,28;CIEND=-25,28;CIPOS95=0,0;CIEND95=0,0;MATEID=103206_1;EVENT=103206;SECONDARY;SU=12;PE=0;SR=12;ALG=PROD;AF=0.0003761;NSAMP=11;MSQ=19.7;AC=11;AN=29246;NFAM=11
chr14	22795248	561363_2	N	N]chr14:22745877]	185.54	LOW	SVTYPE=BND;POS=22795248;STRANDS=++:13;CIPOS=-6,5;CIEND=-10,9;CIPOS95=0,0;CIEND95=0,0;MATEID=561363_1;EVENT=561363;SECONDARY;SU=13;PE=8;SR=5;ALG=PROD;AF=3.419e-05;NSAMP=1;MSQ=185.54;AC=1;AN=29246;NFAM=1
chr14	22795386	34114_1	N	]chr19:45397517]N	181.97	LOW	SVTYPE=BND;POS=22795386;STRANDS=-+:12;CIPOS=-29,28;CIEND=-29,28;CIPOS95=0,0;CIEND95=0,0;MATEID=34114_2;EVENT=34114;SU=12;PE=0;SR=12;ALG=PROD;AF=0.0002052;NSAMP=6;MSQ=23.95;AC=6;AN=29246;NFAM=6
chr14	22795415	33469_1	N	[chr16:18055629[N	843.79	LOW	SVTYPE=BND;POS=22795415;STRANDS=--:86;CIPOS=-6,4;CIEND=-6,5;CIPOS95=0,0;CIEND95=0,0;MATEID=33469_2;EVENT=33469;SU=86;PE=0;SR=86;ALG=PROD;AF=0.00106;NSAMP=31;MSQ=19.64;AC=31;AN=29246;NFAM=31
chr14	22795486	44827_2	N	N[chr2:206249865[	3944.31	LOW	SVTYPE=BND;POS=22795486;STRANDS=-+:4;CIPOS=-9,8;CIEND=-9,8;CIPOS95=0,0;CIEND95=0,0;MATEID=44827_1;EVENT=44827;SECONDARY;SU=4;PE=0;SR=4;ALG=PROD;AF=0.003966;NSAMP=116;MSQ=19.04;AC=116;AN=29246;NFAM=115
chr14	22795756	201927	N	<DEL>	257.68	PASS	SVTYPE=DEL;POS=22795756;SVLEN=-29978;END=22825734;STRANDS=+-:14;IMPRECISE;CIPOS=-30,368;CIEND=-434,29;CIPOS95=-30,64;CIEND95=-55,29;SU=14;PE=14;SR=0;ALG=PROD;AF=6.839e-05;NSAMP=2;MSQ=128.84;AC=2;AN=29246;NFAM=2
chr14	22802143	477092	N	<DUP>	161.38	PASS	SVTYPE=DUP;POS=22802143;SVLEN=2668;END=22804811;STRANDS=-+:18;IMPRECISE;CIPOS=-194,7;CIEND=-10,177;CIPOS95=-35,3;CIEND95=-2,40;SU=18;PE=18;SR=0;ALG=PROD;AF=3.419e-05;NSAMP=1;MSQ=161.13;AC=1;AN=29246;NFAM=1
chr14	22812639	19562_2	N	[chr10:62045447[N	35.95	LOW	SVTYPE=BND;POS=22812639;STRANDS=--:4;IMPRECISE;CIPOS=-7,9;CIEND=-7,9;CIPOS95=0,3;CIEND95=0,3;MATEID=19562_1;EVENT=19562;SECONDARY;SU=4;PE=0;SR=4;ALG=PROD;AF=3.419e-05;NSAMP=1;MSQ=35.88;AC=1;AN=29246;NFAM=1
chr14	22812774	34311_1	N	[chr20:49978471[N	42235.4	LOW	SVTYPE=BND;POS=22812774;STRANDS=--:22;CIPOS=-9,8;CIEND=-9,9;CIPOS95=0,0;CIEND95=0,0;MATEID=34311_2;EVENT=34311;SU=22;PE=0;SR=22;ALG=PROD;AF=0.03809;NSAMP=1048;MSQ=28.24;AC=1114;AN=29246;NFAM=1029
chr14	22813596	477094	N	<DUP>	401.14	PASS	SVTYPE=DUP;POS=22813596;SVLEN=9811;END=22823407;STRANDS=-+:36;CIPOS=-2,0;CIEND=-2,0;CIPOS95=0,0;CIEND95=0,0;SU=36;PE=16;SR=20;ALG=PROD;AF=6.839e-05;NSAMP=1;MSQ=400.85;AC=2;AN=29246;NFAM=1
chr14	22825420	3207_2	N	N[chr1:195220733[	14276.9	LOW	SVTYPE=BND;POS=22825420;STRANDS=-+:16;CIPOS=-9,8;CIEND=-9,8;CIPOS95=0,0;CIEND95=0,0;MATEID=3207_1;EVENT=3207;SECONDARY;SU=16;PE=0;SR=16;ALG=PROD;AF=0.01703;NSAMP=492;MSQ=19.2;AC=498;AN=29246;NFAM=483
chr14	22828737	201929_1	N	N[chr14:22828877[	140.71	LOW	SVTYPE=BND;POS=22828737;STRANDS=+-:6;CIPOS=-6,5;CIEND=-6,5;CIPOS95=0,0;CIEND95=0,0;MATEID=201929_2;EVENT=201929;SU=6;PE=0;SR=6;ALG=PROD;AF=3.419e-05;NSAMP=1;MSQ=140.7;RECLASSIFIED;AC=1;AN=29246;NFAM=1
chr14	22828877	201929_2	N	]chr14:22828737]N	140.71	LOW	SVTYPE=BND;POS=22828737;STRANDS=+-:6;CIPOS=-6,5;CIEND=-6,5;CIPOS95=0,0;CIEND95=0,0;MATEID=201929_1;EVENT=201929;SECONDARY;SU=6;PE=0;SR=6;ALG=PROD;AF=3.419e-05;NSAMP=1;MSQ=140.7;RECLASSIFIED;AC=1;AN=29246;NFAM=1
chr14	22828899	94549_2	N	[chr6:99425493[N	155.48	LOW	SVTYPE=BND;POS=22828899;STRANDS=--:12;IMPRECISE;CIPOS=-328,48;CIEND=-342,45;CIPOS95=-84,48;CIEND95=-102,45;MATEID=94549_1;EVENT=94549;SECONDARY;SU=12;PE=12;SR=0;ALG=PROD;AF=3.419e-05;NSAMP=1;MSQ=155.48;AC=1;AN=29246;NFAM=1
chr14	22828910	94550_2	N	N]chr6:99430963]	44.51	LOW	SVTYPE=BND;POS=22828910;STRANDS=++:9;IMPRECISE;CIPOS=-48,351;CIEND=-50,462;CIPOS95=-48,88;CIEND95=-50,108;MATEID=94550_1;EVENT=94550;SECONDARY;SU=9;PE=9;SR=0;ALG=PROD;AF=3.419e-05;NSAMP=1;MSQ=44.51;AC=1;AN=29246;NFAM=1
chr14	22838822	201930	N	<DEL>	938.24	PASS	SVTYPE=DEL;POS=22838822;SVLEN=-767;END=22839589;STRANDS=+-:39;CIPOS=-10,9;CIEND=-2,0;CIPOS95=0,0;CIEND95=0,0;SU=39;PE=20;SR=19;ALG=PROD;AF=3.419e-05;NSAMP=1;MSQ=938.24;AC=1;AN=29246;NFAM=1
chr14	22850841	201931_1	N	N[chr14:22850902[	5625.53	LOW	SVTYPE=BND;POS=22850841;STRANDS=+-:217;CIPOS=-10,7;CIEND=-4,4;CIPOS95=0,0;CIEND95=0,0;MATEID=201931_2;EVENT=201931;SU=217;PE=2;SR=215;ALG=PROD;AF=0.0006497;NSAMP=19;MSQ=220.36;RECLASSIFIED;AC=19;AN=29246;NFAM=19
chr14	22850902	201931_2	N	]chr14:22850841]N	5625.53	LOW	SVTYPE=BND;POS=22850841;STRANDS=+-:217;CIPOS=-4,4;CIEND=-10,7;CIPOS95=0,0;CIEND95=0,0;MATEID=201931_1;EVENT=201931;SECONDARY;SU=217;PE=2;SR=215;ALG=PROD;AF=0.0006497;NSAMP=19;MSQ=220.36;RECLASSIFIED;AC=19;AN=29246;NFAM=19
chr14	22858848	201934	N	<DEL>	158.68	PASS	SVTYPE=DEL;POS=22858848;SVLEN=-5569;END=22864417;STRANDS=+-:8;IMPRECISE;CIPOS=-10,312;CIEND=-422,9;CIPOS95=0,87;CIEND95=-93,2;SU=8;PE=8;SR=0;ALG=PROD;AF=3.419e-05;NSAMP=1;MSQ=158.68;AC=1;AN=29246;NFAM=1
chr14	22858897	201933	N	<DEL>	212.78	PASS	SVTYPE=DEL;POS=22858897;SVLEN=-1446;END=22860343;STRANDS=+-:11;IMPRECISE;CIPOS=-6,0;CIEND=-10,9;CIPOS95=-6,0;CIEND95=-1,1;SU=11;PE=9;SR=2;ALG=PROD;AF=3.419e-05;NSAMP=1;MSQ=212.78;AC=1;AN=29246;NFAM=1
chr14	22860034	201935	N	<DEL>	1043.01	PASS	SVTYPE=DEL;POS=22860034;SVLEN=-8051;END=22868085;STRANDS=+-:51;IMPRECISE;CIPOS=-25,222;CIEND=-338,16;CIPOS95=-11,11;CIEND95=-19,16;SU=51;PE=51;SR=0;ALG=PROD;AF=0.0001368;NSAMP=4;MSQ=155.08;AC=4;AN=29246;NFAM=4
chr14	22860568	201936	N	<DEL>	565.82	PASS	SVTYPE=DEL;POS=22860568;SVLEN=-2264;END=22862832;STRANDS=+-:34;IMPRECISE;CIPOS=-30,73;CIEND=-303,29;CIPOS95=-12,12;CIEND95=-30,29;SU=34;PE=34;SR=0;ALG=PROD;AF=0.0001026;NSAMP=3;MSQ=162.68;AC=3;AN=29246;NFAM=3
chr14	22861310	201937	N	<DEL>	173.51	PASS	SVTYPE=DEL;POS=22861310;SVLEN=-1460;END=22862770;STRANDS=+-:11;IMPRECISE;CIPOS=-10,228;CIEND=-479,9;CIPOS95=-1,51;CIEND95=-91,1;SU=11;PE=11;SR=0;ALG=PROD;AF=3.419e-05;NSAMP=1;MSQ=173.51;AC=1;AN=29246;NFAM=1
chr14	22864200	561369	N	<INV>	33.86	LOW	SVTYPE=INV;POS=22864200;SVLEN=4938;END=22869138;STRANDS=++:2,--:2;IMPRECISE;CIPOS=-10,9;CIEND=-10,9;CIPOS95=-3,1;CIEND95=-3,3;SU=4;PE=3;SR=1;ALG=PROD;AF=3.419e-05;NSAMP=1;MSQ=32.81;AC=1;AN=29246;NFAM=1
chr14	22870123	201938_1	N	N[chr14:22870470[	265.68	LOW	SVTYPE=BND;POS=22870123;STRANDS=+-:4;CIPOS=-9,8;CIEND=-9,8;CIPOS95=0,0;CIEND95=0,0;MATEID=201938_2;EVENT=201938;SU=4;PE=0;SR=4;ALG=PROD;AF=0.0004103;NSAMP=12;MSQ=15.5;RECLASSIFIED;AC=12;AN=29246;NFAM=12
chr14	22870470	201938_2	N	]chr14:22870123]N	265.68	LOW	SVTYPE=BND;POS=22870123;STRANDS=+-:4;CIPOS=-9,8;CIEND=-9,8;CIPOS95=0,0;CIEND95=0,0;MATEID=201938_1;EVENT=201938;SECONDARY;SU=4;PE=0;SR=4;ALG=PROD;AF=0.0004103;NSAMP=12;MSQ=15.5;RECLASSIFIED;AC=12;AN=29246;NFAM=12
chr14	22894456	477095_1	N	]chr14:22895183]N	942.18	LOW	SVTYPE=BND;POS=22894456;STRANDS=-+:11;IMPRECISE;CIPOS=-358,9;CIEND=-10,319;CIPOS95=-63,1;CIEND95=-2,64;MATEID=477095_2;EVENT=477095;SU=11;PE=11;SR=0;ALG=PROD;AF=0.0008548;NSAMP=25;MSQ=11.97;RECLASSIFIED;AC=25;AN=29246;NFAM=25
chr14	22894486	201939_1	N	N[chr14:22894769[	532.25	LOW	SVTYPE=BND;POS=22894486;STRANDS=+-:12;CIPOS=-29,28;CIEND=-30,27;CIPOS95=0,0;CIEND95=0,0;MATEID=201939_2;EVENT=201939;SU=12;PE=0;SR=12;ALG=PROD;AF=0.0003419;NSAMP=10;MSQ=13.03;RECLASSIFIED;AC=10;AN=29246;NFAM=10
chr14	22894715	201940_1	N	N[chr14:22894996[	446.45	LOW	SVTYPE=BND;POS=22894715;STRANDS=+-:17;IMPRECISE;CIPOS=-12,9;CIEND=-10,9;CIPOS95=-1,1;CIEND95=0,0;MATEID=201940_2;EVENT=201940;SU=17;PE=0;SR=17;ALG=PROD;AF=0.0003761;NSAMP=11;MSQ=18.59;RECLASSIFIED;AC=11;AN=29246;NFAM=11
chr14	22894769	201939_2	N	]chr14:22894486]N	532.25	LOW	SVTYPE=BND;POS=22894486;STRANDS=+-:12;CIPOS=-30,27;CIEND=-29,28;CIPOS95=0,0;CIEND95=0,0;MATEID=201939_1;EVENT=201939;SECONDARY;SU=12;PE=0;SR=12;ALG=PROD;AF=0.0003419;NSAMP=10;MSQ=13.03;RECLASSIFIED;AC=10;AN=29246;NFAM=10
chr14	22894996	201940_2	N	]chr14:22894715]N	446.45	LOW	SVTYPE=BND;POS=22894715;STRANDS=+-:17;IMPRECISE;CIPOS=-10,9;CIEND=-12,9;CIPOS95=0,0;CIEND95=-1,1;MATEID=201940_1;EVENT=201940;SECONDARY;SU=17;PE=0;SR=17;ALG=PROD;AF=0.0003761;NSAMP=11;MSQ=18.59;RECLASSIFIED;AC=11;AN=29246;NFAM=11
chr14	22895183	477095_2	N	N[chr14:22894456[	942.18	LOW	SVTYPE=BND;POS=22894456;STRANDS=-+:11;IMPRECISE;CIPOS=-10,319;CIEND=-358,9;CIPOS95=-2,64;CIEND95=-63,1;MATEID=477095_1;EVENT=477095;SECONDARY;SU=11;PE=11;SR=0;ALG=PROD;AF=0.0008548;NSAMP=25;MSQ=11.97;RECLASSIFIED;AC=25;AN=29246;NFAM=25
chr14	22902628	201941	N	<DEL>	1786.13	PASS	SVTYPE=DEL;POS=22902628;SVLEN=-835;END=22903463;STRANDS=+-:74;CIPOS=-6,8;CIEND=-9,5;CIPOS95=0,0;CIEND95=0,0;SU=74;PE=42;SR=32;ALG=PROD;AF=0.0001026;NSAMP=3;MSQ=353.58;AC=3;AN=29246;NFAM=3
chr14	22909910	201942_1	N	N[chr14:22910178[	290.26	LOW	SVTYPE=BND;POS=22909910;STRANDS=+-:4;IMPRECISE;CIPOS=-9,8;CIEND=-10,8;CIPOS95=0,0;CIEND95=-1,0;MATEID=201942_2;EVENT=201942;SU=4;PE=0;SR=4;ALG=PROD;AF=0.0002393;NSAMP=7;MSQ=15.3;RECLASSIFIED;AC=7;AN=29246;NFAM=7
chr14	22910131	201943_1	N	N[chr14:22910409[	1441	LOW	SVTYPE=BND;POS=22910131;STRANDS=+-:22;CIPOS=-9,8;CIEND=-9,8;CIPOS95=0,0;CIEND95=0,0;MATEID=201943_2;EVENT=201943;SU=22;PE=0;SR=22;ALG=PROD;AF=0.001299;NSAMP=38;MSQ=19.06;RECLASSIFIED;AC=38;AN=29246;NFAM=38
chr14	22910177	85454_2	N	N]chr5:44265740]	424719	LOW	SVTYPE=BND;POS=22910177;STRANDS=++:4;CIPOS=-9,8;CIEND=-9,8;CIPOS95=0,0;CIEND95=0,0;MATEID=85454_1;EVENT=85454;SECONDARY;SU=4;PE=0;SR=4;ALG=PROD;AF=0.1853;NSAMP=5417;MSQ=52.75;AC=5419;AN=29246;NFAM=5128
chr14	22910178	201942_2	N	]chr14:22909910]N	290.26	LOW	SVTYPE=BND;POS=22909910;STRANDS=+-:4;IMPRECISE;CIPOS=-10,8;CIEND=-9,8;CIPOS95=-1,0;CIEND95=0,0;MATEID=201942_1;EVENT=201942;SECONDARY;SU=4;PE=0;SR=4;ALG=PROD;AF=0.0002393;NSAMP=7;MSQ=15.3;RECLASSIFIED;AC=7;AN=29246;NFAM=7
chr14	22910409	201943_2	N	]chr14:22910131]N	1441	LOW	SVTYPE=BND;POS=22910131;STRANDS=+-:22;CIPOS=-9,8;CIEND=-9,8;CIPOS95=0,0;CIEND95=0,0;MATEID=201943_1;EVENT=201943;SECONDARY;SU=22;PE=0;SR=22;ALG=PROD;AF=0.001299;NSAMP=38;MSQ=19.06;RECLASSIFIED;AC=38;AN=29246;NFAM=38
chr14	22910986	201944	N	<DEL>	1711.42	PASS	SVTYPE=DEL;POS=22910986;SVLEN=-3414;END=22914400;STRANDS=+-:60;IMPRECISE;CIPOS=-48,7;CIEND=-24,26;CIPOS95=-7,7;CIEND95=-2,2;SU=60;PE=59;SR=1;ALG=PROD;AF=6.839e-05;NSAMP=1;MSQ=1004.44;AC=2;AN=29246;NFAM=1
chr14	22912720	477097_1	N	]chr14:22913194]N	200.84	LOW	SVTYPE=BND;POS=22912720;STRANDS=-+:5;IMPRECISE;CIPOS=-634,9;CIEND=-10,598;CIPOS95=-201,1;CIEND95=-1,192;MATEID=477097_2;EVENT=477097;SU=5;PE=5;SR=0;ALG=PROD;AF=0.0001026;NSAMP=3;MSQ=13.45;RECLASSIFIED;AC=3;AN=29246;NFAM=3
chr14	22913194	477097_2	N	N[chr14:22912720[	200.84	LOW	SVTYPE=BND;POS=22912720;STRANDS=-+:5;IMPRECISE;CIPOS=-10,598;CIEND=-634,9;CIPOS95=-1,192;CIEND95=-201,1;MATEID=477097_1;EVENT=477097;SECONDARY;SU=5;PE=5;SR=0;ALG=PROD;AF=0.0001026;NSAMP=3;MSQ=13.45;RECLASSIFIED;AC=3;AN=29246;NFAM=3
chr14	22914310	201945	N	<DEL>	490.84	PASS	SVTYPE=DEL;POS=22914310;SVLEN=-4005;END=22918315;STRANDS=+-:20;IMPRECISE;CIPOS=-30,313;CIEND=-429,29;CIPOS95=-30,36;CIEND95=-65,29;SU=20;PE=20;SR=0;ALG=PROD;AF=6.839e-05;NSAMP=2;MSQ=233.57;AC=2;AN=29246;NFAM=2
chr14	22930984	201946_1	N	N[chr14:22932107[	2726.52	LOW	SVTYPE=BND;POS=22930984;STRANDS=+-:108;IMPRECISE;CIPOS=-19,236;CIEND=-284,10;CIPOS95=-8,8;CIEND95=-9,9;MATEID=201946_2;EVENT=201946;SU=108;PE=108;SR=0;ALG=PROD;AF=0.0003419;NSAMP=10;MSQ=198.65;RECLASSIFIED;AC=10;AN=29246;NFAM=10
chr14	22932107	201946_2	N	]chr14:22930984]N	2726.52	LOW	SVTYPE=BND;POS=22930984;STRANDS=+-:108;IMPRECISE;CIPOS=-284,10;CIEND=-19,236;CIPOS95=-9,9;CIEND95=-8,8;MATEID=201946_1;EVENT=201946;SECONDARY;SU=108;PE=108;SR=0;ALG=PROD;AF=0.0003419;NSAMP=10;MSQ=198.65;RECLASSIFIED;AC=10;AN=29246;NFAM=10
chr14	22934458	33623_1	N	[chr17:44179650[N	381.46	LOW	SVTYPE=BND;POS=22934458;STRANDS=--:26;IMPRECISE;CIPOS=-325,9;CIEND=-350,7;CIPOS95=-45,9;CIEND95=-57,7;MATEID=33623_2;EVENT=33623;SU=26;PE=26;SR=0;ALG=PROD;AF=0.0003077;NSAMP=9;MSQ=25.29;AC=9;AN=29246;NFAM=9
chr14	22934606	3208_2	N	N]chr1:203939340]	27172	LOW	SVTYPE=BND;POS=22934606;STRANDS=++:2674;CIPOS=0,0;CIEND=0,0;CIPOS95=0,0;CIEND95=0,0;MATEID=3208_1;EVENT=3208;SECONDARY;SU=2674;PE=1502;SR=1172;ALG=PROD;AF=0.01163;NSAMP=340;MSQ=74.71;AC=340;AN=29246;NFAM=338
chr14	22935660	201947_1	N	N[chr14:22935977[	323.44	LOW	SVTYPE=BND;POS=22935660;STRANDS=+-:8;CIPOS=-29,28;CIEND=-29,28;CIPOS95=0,0;CIEND95=0,0;MATEID=201947_2;EVENT=201947;SU=8;PE=0;SR=8;ALG=PROD;AF=0.0003077;NSAMP=9;MSQ=20.52;RECLASSIFIED;AC=9;AN=29246;NFAM=9
chr14	22935977	201947_2	N	]chr14:22935660]N	323.44	LOW	SVTYPE=BND;POS=22935660;STRANDS=+-:8;CIPOS=-29,28;CIEND=-29,28;CIPOS95=0,0;CIEND95=0,0;MATEID=201947_1;EVENT=201947;SECONDARY;SU=8;PE=0;SR=8;ALG=PROD;AF=0.0003077;NSAMP=9;MSQ=20.52;RECLASSIFIED;AC=9;AN=29246;NFAM=9
chr14	22939407	477098	N	<DUP>	68.02	PASS	SVTYPE=DUP;POS=22939407;SVLEN=5298;END=22944705;STRANDS=-+:7;IMPRECISE;CIPOS=-254,9;CIEND=-10,330;CIPOS95=-53,1;CIEND95=-2,83;SU=7;PE=7;SR=0;ALG=PROD;AF=3.419e-05;NSAMP=1;MSQ=62.51;AC=1;AN=29246;NFAM=1
chr14	22939698	201949_1	N	N[chr14:22943477[	2200.48	LOW	SVTYPE=BND;POS=22939698;STRANDS=+-:26;IMPRECISE;CIPOS=-25,29;CIEND=-30,29;CIPOS95=-1,1;CIEND95=-1,1;MATEID=201949_2;EVENT=201949;SU=26;PE=23;SR=3;ALG=PROD;AF=0.002428;NSAMP=71;MSQ=23.14;RECLASSIFIED;AC=71;AN=29246;NFAM=71
chr14	22943477	201949_2	N	]chr14:22939698]N	2200.48	LOW	SVTYPE=BND;POS=22939698;STRANDS=+-:26;IMPRECISE;CIPOS=-30,29;CIEND=-25,29;CIPOS95=-1,1;CIEND95=-1,1;MATEID=201949_1;EVENT=201949;SECONDARY;SU=26;PE=23;SR=3;ALG=PROD;AF=0.002428;NSAMP=71;MSQ=23.14;RECLASSIFIED;AC=71;AN=29246;NFAM=71
chr14	22944941	103207_2	N	N[chr7:101177440[	13822.9	LOW	SVTYPE=BND;POS=22944941;STRANDS=-+:14;IMPRECISE;CIPOS=-30,544;CIEND=-586,24;CIPOS95=-30,110;CIEND95=-133,24;MATEID=103207_1;EVENT=103207;SECONDARY;SU=14;PE=14;SR=0;ALG=PROD;AF=0.01265;NSAMP=370;MSQ=24.19;AC=370;AN=29246;NFAM=368
chr14	22944941	27076_2	N	N[chr12:51331358[	11619	LOW	SVTYPE=BND;POS=22944941;STRANDS=-+:12;IMPRECISE;CIPOS=-30,315;CIEND=-458,28;CIPOS95=-30,59;CIEND95=-98,28;MATEID=27076_1;EVENT=27076;SECONDARY;SU=12;PE=12;SR=0;ALG=PROD;AF=0.008548;NSAMP=250;MSQ=22.58;AC=250;AN=29246;NFAM=249
chr14	22944944	110625_2	N	N]chr8:26476385]	15084.7	LOW	SVTYPE=BND;POS=22944944;STRANDS=++:46;IMPRECISE;CIPOS=-13,451;CIEND=-10,564;CIPOS95=-13,71;CIEND95=-10,111;MATEID=110625_1;EVENT=110625;SECONDARY;SU=46;PE=46;SR=0;ALG=PROD;AF=0.01231;NSAMP=360;MSQ=23.19;AC=360;AN=29246;NFAM=355
chr14	22944954	34730_1	N	]chrX:22329591]N	556493	LOW	SVTYPE=BND;POS=22944954;STRANDS=-+:93;IMPRECISE;CIPOS=-537,8;CIEND=-8,602;CIPOS95=-69,8;CIEND95=-8,97;MATEID=34730_2;EVENT=34730;SU=93;PE=93;SR=0;ALG=PROD;AF=0.165;NSAMP=4821;MSQ=65.27;AC=4826;AN=29246;NFAM=4543
chr14	22944955	23673_2	N	[chr11:64335954[N	4758.11	LOW	SVTYPE=BND;POS=22944955;STRANDS=--:4;IMPRECISE;CIPOS=-684,7;CIEND=-716,9;CIPOS95=-242,1;CIEND95=-242,0;MATEID=23673_1;EVENT=23673;SECONDARY;SU=4;PE=4;SR=0;ALG=PROD;AF=0.006086;NSAMP=178;MSQ=17.15;AC=178;AN=29246;NFAM=178
chr14	22944955	30473_2	N	]chr13:43897842]N	3050.05	LOW	SVTYPE=BND;POS=22944955;STRANDS=+-:6;IMPRECISE;CIPOS=-550,9;CIEND=-6,619;CIPOS95=-134,1;CIEND95=0,229;MATEID=30473_1;EVENT=30473;SECONDARY;SU=6;PE=6;SR=0;ALG=PROD;AF=0.003659;NSAMP=107;MSQ=16.86;AC=107;AN=29246;NFAM=106
chr14	22944956	19563_2	N	]chr10:87592186]N	6626.58	LOW	SVTYPE=BND;POS=22944956;STRANDS=+-:5;IMPRECISE;CIPOS=-508,9;CIEND=-6,620;CIPOS95=-151,1;CIEND95=0,224;MATEID=19563_1;EVENT=19563;SECONDARY;SU=5;PE=5;SR=0;ALG=PROD;AF=0.00677;NSAMP=198;MSQ=19.47;AC=198;AN=29246;NFAM=198
chr14	22947215	33608_1	N	[chr17:40195796[N	4950.09	LOW	SVTYPE=BND;POS=22947215;STRANDS=--:203;IMPRECISE;CIPOS=-343,3;CIEND=-318,7;CIPOS95=-22,3;CIEND95=-18,7;MATEID=33608_2;EVENT=33608;SU=203;PE=203;SR=0;ALG=PROD;AF=0.003522;NSAMP=103;MSQ=36.36;AC=103;AN=29246;NFAM=103
chr14	22947385	34728_1	N	N[chrX:22329433[	791.9	LOW	SVTYPE=BND;POS=22947385;STRANDS=+-:90;IMPRECISE;CIPOS=-12,526;CIEND=-571,10;CIPOS95=-12,71;CIEND95=-87,10;MATEID=34728_2;EVENT=34728;SU=90;PE=90;SR=0;ALG=PROD;AF=0.0003077;NSAMP=9;MSQ=26.23;AC=9;AN=29246;NFAM=9
chr14	22953792	201950	N	<DEL>	410.44	PASS	SVTYPE=DEL;POS=22953792;SVLEN=-1074;END=22954866;STRANDS=+-:21;IMPRECISE;CIPOS=-30,315;CIEND=-340,29;CIPOS95=-30,80;CIEND95=-38,29;SU=21;PE=21;SR=0;ALG=PROD;AF=6.839e-05;NSAMP=2;MSQ=205.21;AC=2;AN=29246;NFAM=2
chr14	22956096	201951	N	<DEL>	482.43	PASS	SVTYPE=DEL;POS=22956096;SVLEN=-2014;END=22958110;STRANDS=+-:20;CIPOS=-3,2;CIEND=-6,9;CIPOS95=0,0;CIEND95=0,0;SU=20;PE=10;SR=10;ALG=PROD;AF=3.419e-05;NSAMP=1;MSQ=482.43;AC=1;AN=29246;NFAM=1
chr14	22957836	477099	N	<DUP>	200.32	PASS	SVTYPE=DUP;POS=22957836;SVLEN=3304;END=22961140;STRANDS=-+:18;CIPOS=-1,9;CIEND=-10,4;CIPOS95=0,0;CIEND95=0,0;SU=18;PE=9;SR=9;ALG=PROD;AF=3.419e-05;NSAMP=1;MSQ=199.78;AC=1;AN=29246;NFAM=1
chr14	22965193	201954_1	N	N[chr14:22967827[	4263.79	LOW	SVTYPE=BND;POS=22965193;STRANDS=+-:186;IMPRECISE;CIPOS=-63,455;CIEND=-468,109;CIPOS95=-60,60;CIEND95=-72,72;MATEID=201954_2;EVENT=201954;SU=186;PE=186;SR=0;ALG=SUM;AF=0.0005813;NSAMP=17;MSQ=168.42;RETAINED;RECLASSIFIED;AC=17;AN=29246;NFAM=17
chr14	22966123	62608_2	N	N[chr3:33783573[	32.88	LOW	SVTYPE=BND;POS=22966123;STRANDS=-+:5;IMPRECISE;CIPOS=-10,0;CIEND=-9,6;CIPOS95=-1,0;CIEND95=0,0;MATEID=62608_1;EVENT=62608;SECONDARY;SU=5;PE=1;SR=4;ALG=PROD;AF=3.419e-05;NSAMP=1;MSQ=32.88;AC=1;AN=29246;NFAM=1
chr14	22967324	23674_2	N	N[chr11:74979302[	12.11	LOW	SVTYPE=BND;POS=22967324;STRANDS=-+:4;CIPOS=-9,8;CIEND=-9,8;CIPOS95=0,0;CIEND95=0,0;MATEID=23674_1;EVENT=23674;SECONDARY;SU=4;PE=0;SR=4;ALG=PROD;AF=3.419e-05;NSAMP=1;MSQ=12.11;AC=1;AN=29246;NFAM=1
chr14	22967827	201954_2	N	]chr14:22965193]N	4263.79	LOW	SVTYPE=BND;POS=22965193;STRANDS=+-:186;IMPRECISE;CIPOS=-468,109;CIEND=-63,455;CIPOS95=-72,72;CIEND95=-60,60;MATEID=201954_1;EVENT=201954;SECONDARY;SU=186;PE=186;SR=0;ALG=SUM;AF=0.0005813;NSAMP=17;MSQ=168.42;RETAINED;RECLASSIFIED;AC=17;AN=29246;NFAM=17
chr14	22968727	201955_1	N	N[chr14:22968985[	2662.74	LOW	SVTYPE=BND;POS=22968727;STRANDS=+-:8;CIPOS=-29,28;CIEND=-29,28;CIPOS95=0,0;CIEND95=0,0;MATEID=201955_2;EVENT=201955;SU=8;PE=0;SR=8;ALG=PROD;AF=0.00171;NSAMP=50;MSQ=22.06;RECLASSIFIED;AC=50;AN=29246;NFAM=50
chr14	22968985	201955_2	N	]chr14:22968727]N	2662.74	LOW	SVTYPE=BND;POS=22968727;STRANDS=+-:8;CIPOS=-29,28;CIEND=-29,28;CIPOS95=0,0;CIEND95=0,0;MATEID=201955_1;EVENT=201955;SECONDARY;SU=8;PE=0;SR=8;ALG=PROD;AF=0.00171;NSAMP=50;MSQ=22.06;RECLASSIFIED;AC=50;AN=29246;NFAM=50
chr14	22970807	201956	N	<DEL>	1459.67	PASS	SVTYPE=DEL;POS=22970807;SVLEN=-76;END=22970883;STRANDS=+-:40;CIPOS=-9,8;CIEND=-9,8;CIPOS95=0,0;CIEND95=0,0;SU=40;PE=0;SR=40;ALG=PROD;AF=0.0002052;NSAMP=6;MSQ=182.81;AC=6;AN=29246;NFAM=6
chr14	22986824	94551_2	N	[chr6:81110551[N	77.64	LOW	SVTYPE=BND;POS=22986824;STRANDS=--:5;IMPRECISE;CIPOS=-600,49;CIEND=-784,49;CIPOS95=-128,49;CIEND95=-161,49;MATEID=94551_1;EVENT=94551;SECONDARY;SU=5;PE=5;SR=0;ALG=PROD;AF=3.419e-05;NSAMP=1;MSQ=77.64;AC=1;AN=29246;NFAM=1
chr14	22986830	94552_2	N	N]chr6:81110678]	176.52	LOW	SVTYPE=BND;POS=22986830;STRANDS=++:12;IMPRECISE;CIPOS=-47,49;CIEND=-44,49;CIPOS95=-1,1;CIEND95=-1,1;MATEID=94552_1;EVENT=94552;SECONDARY;SU=12;PE=9;SR=3;ALG=PROD;AF=3.419e-05;NSAMP=1;MSQ=176.52;AC=1;AN=29246;NFAM=1
chr14	22990593	201957	N	<DEL>	263.44	PASS	SVTYPE=DEL;POS=22990593;SVLEN=-2368;END=22992961;STRANDS=+-:15;IMPRECISE;CIPOS=-10,336;CIEND=-236,9;CIPOS95=0,57;CIEND95=-60,2;SU=15;PE=15;SR=0;ALG=PROD;AF=3.419e-05;NSAMP=1;MSQ=263.44;AC=1;AN=29246;NFAM=1
chr14	23001878	561326_2	N	[chr14:21627512[N	44.77	LOW	SVTYPE=BND;POS=23001878;STRANDS=--:5;IMPRECISE;CIPOS=-645,9;CIEND=-494,9;CIPOS95=-156,0;CIEND95=-121,2;MATEID=561326_1;EVENT=561326;SECONDARY;SU=5;PE=5;SR=0;ALG=PROD;AF=3.419e-05;NSAMP=1;MSQ=44.77;AC=1;AN=29246;NFAM=1
chr14	23002128	561327_2	N	N]chr14:21627255]	44.77	LOW	SVTYPE=BND;POS=23002128;STRANDS=++:5;IMPRECISE;CIPOS=-10,614;CIEND=-10,620;CIPOS95=-2,120;CIEND95=-2,137;MATEID=561327_1;EVENT=561327;SECONDARY;SU=5;PE=5;SR=0;ALG=PROD;AF=3.419e-05;NSAMP=1;MSQ=44.77;AC=1;AN=29246;NFAM=1
chr14	23003857	44828_2	N	[chr2:238613554[N	344140	LOW	SVTYPE=BND;POS=23003857;STRANDS=--:5;IMPRECISE;CIPOS=-10,6;CIEND=-10,9;CIPOS95=-1,0;CIEND95=-1,1;MATEID=44828_1;EVENT=44828;SECONDARY;SU=5;PE=3;SR=2;ALG=PROD;AF=0.182;NSAMP=5302;MSQ=35.83;AC=5322;AN=29246;NFAM=4977
chr14	23011022	201958_1	N	N[chr14:23011211[	20.19	LOW	SVTYPE=BND;POS=23011022;STRANDS=+-:4;CIPOS=-9,8;CIEND=-9,8;CIPOS95=0,0;CIEND95=0,0;MATEID=201958_2;EVENT=201958;SU=4;PE=0;SR=4;ALG=PROD;AF=6.839e-05;NSAMP=2;MSQ=5.73;RECLASSIFIED;AC=2;AN=29246;NFAM=2
chr14	23011211	201958_2	N	]chr14:23011022]N	20.19	LOW	SVTYPE=BND;POS=23011022;STRANDS=+-:4;CIPOS=-9,8;CIEND=-9,8;CIPOS95=0,0;CIEND95=0,0;MATEID=201958_1;EVENT=201958;SECONDARY;SU=4;PE=0;SR=4;ALG=PROD;AF=6.839e-05;NSAMP=2;MSQ=5.73;RECLASSIFIED;AC=2;AN=29246;NFAM=2
chr14	23012590	201959	N	<DEL>	1855.2	PASS	SVTYPE=DEL;POS=23012590;SVLEN=-997;END=23013587;STRANDS=+-:62;CIPOS=-6,9;CIEND=-10,9;CIPOS95=0,0;CIEND95=0,0;SU=62;PE=45;SR=17;ALG=PROD;AF=0.0001368;NSAMP=4;MSQ=463.8;AC=4;AN=29246;NFAM=4
chr14	23013637	201960	N	<DEL>	716.31	PASS	SVTYPE=DEL;POS=23013637;SVLEN=-1427;END=23015064;STRANDS=+-:29;CIPOS=-4,7;CIEND=-10,9;CIPOS95=0,0;CIEND95=0,0;SU=29;PE=25;SR=4;ALG=PROD;AF=3.419e-05;NSAMP=1;MSQ=716.31;AC=1;AN=29246;NFAM=1
chr14	23036721	201962	N	<DEL>	59.87	PASS	SVTYPE=DEL;POS=23036721;SVLEN=-1424;END=23038145;STRANDS=+-:4;IMPRECISE;CIPOS=-10,284;CIEND=-424,9;CIPOS95=-2,100;CIEND95=-118,2;SU=4;PE=4;SR=0;ALG=PROD;AF=3.419e-05;NSAMP=1;MSQ=59.86;AC=1;AN=29246;NFAM=1
chr14	23040640	201963	N	<DEL>	266.76	PASS	SVTYPE=DEL;POS=23040640;SVLEN=-132;END=23040772;STRANDS=+-:9;CIPOS=-4,3;CIEND=-4,3;CIPOS95=0,0;CIEND95=0,0;SU=9;PE=0;SR=9;ALG=PROD;AF=3.419e-05;NSAMP=1;MSQ=266.76;AC=1;AN=29246;NFAM=1
chr14	23042296	201964	N	<DEL>	581.37	PASS	SVTYPE=DEL;POS=23042296;SVLEN=-5909;END=23048205;STRANDS=+-:27;CIPOS=-3,2;CIEND=-10,9;CIPOS95=0,0;CIEND95=0,0;SU=27;PE=16;SR=11;ALG=PROD;AF=3.419e-05;NSAMP=1;MSQ=581.37;AC=1;AN=29246;NFAM=1
chr14	23063640	201965_1	N	N[chr14:23063708[	2332	PASS	SVTYPE=BND;POS=23063640;STRANDS=+-:81;CIPOS=-5,5;CIEND=-4,3;CIPOS95=0,0;CIEND95=0,0;MATEID=201965_2;EVENT=201965;SU=81;PE=0;SR=81;ALG=PROD;AF=0.0002393;NSAMP=7;MSQ=284.76;RECLASSIFIED;AC=7;AN=29246;NFAM=6
chr14	23063708	201965_2	N	]chr14:23063640]N	2332	PASS	SVTYPE=BND;POS=23063640;STRANDS=+-:81;CIPOS=-4,3;CIEND=-5,5;CIPOS95=0,0;CIEND95=0,0;MATEID=201965_1;EVENT=201965;SECONDARY;SU=81;PE=0;SR=81;ALG=PROD;AF=0.0002393;NSAMP=7;MSQ=284.76;RECLASSIFIED;AC=7;AN=29246;NFAM=6
chr14	23066348	477101_1	N	]chr14:23066525]N	5515.46	LOW	SVTYPE=BND;POS=23066348;STRANDS=-+:475;CIPOS=-1,1;CIEND=-2,1;CIPOS95=0,0;CIEND95=0,0;MATEID=477101_2;EVENT=477101;SU=475;PE=0;SR=475;ALG=PROD;AF=0.002838;NSAMP=82;MSQ=56.5;RECLASSIFIED;AC=83;AN=29246;NFAM=80
chr14	23066525	477101_2	N	N[chr14:23066348[	5515.46	LOW	SVTYPE=BND;POS=23066348;STRANDS=-+:475;CIPOS=-2,1;CIEND=-1,1;CIPOS95=0,0;CIEND95=0,0;MATEID=477101_1;EVENT=477101;SECONDARY;SU=475;PE=0;SR=475;ALG=PROD;AF=0.002838;NSAMP=82;MSQ=56.5;RECLASSIFIED;AC=83;AN=29246;NFAM=80
chr14	23069863	201966	N	<DEL>	328.02	PASS	SVTYPE=DEL;POS=23069863;SVLEN=-207;END=23070070;STRANDS=+-:13;CIPOS=-10,9;CIEND=-10,9;CIPOS95=0,0;CIEND95=0,0;SU=13;PE=0;SR=13;ALG=PROD;AF=3.419e-05;NSAMP=1;MSQ=323.75;AC=1;AN=29246;NFAM=1
chr14	23079135	44829_2	N	[chr2:3310372[N	92.42	LOW	SVTYPE=BND;POS=23079135;STRANDS=--:14;CIPOS=-9,4;CIEND=-9,4;CIPOS95=0,0;CIEND95=0,0;MATEID=44829_1;EVENT=44829;SECONDARY;SU=14;PE=10;SR=4;ALG=PROD;AF=3.419e-05;NSAMP=1;MSQ=92.42;AC=1;AN=29246;NFAM=1
chr14	23083519	19564_2	N	]chr10:86504370]N	9453.6	LOW	SVTYPE=BND;POS=23083519;STRANDS=+-:4;IMPRECISE;CIPOS=-710,9;CIEND=-10,355;CIPOS95=-238,0;CIEND95=-2,135;MATEID=19564_1;EVENT=19564;SECONDARY;SU=4;PE=4;SR=0;ALG=PROD;AF=0.0132;NSAMP=386;MSQ=16.92;AC=386;AN=29246;NFAM=386
chr14	23107041	34028_1	N	[chr19:22927686[N	68.63	LOW	SVTYPE=BND;POS=23107041;STRANDS=--:4;IMPRECISE;CIPOS=-669,9;CIEND=-587,9;CIPOS95=-167,0;CIEND95=-147,1;MATEID=34028_2;EVENT=34028;SU=4;PE=4;SR=0;ALG=PROD;AF=3.419e-05;NSAMP=1;MSQ=68.63;AC=1;AN=29246;NFAM=1
chr14	23118725	201967_1	N	N[chr14:23119053[	132.71	LOW	SVTYPE=BND;POS=23118725;STRANDS=+-:4;CIPOS=-9,8;CIEND=-9,8;CIPOS95=0,0;CIEND95=0,0;MATEID=201967_2;EVENT=201967;SU=4;PE=0;SR=4;ALG=PROD;AF=0.000171;NSAMP=5;MSQ=11.4;RECLASSIFIED;AC=5;AN=29246;NFAM=5
chr14	23119053	201967_2	N	]chr14:23118725]N	132.71	LOW	SVTYPE=BND;POS=23118725;STRANDS=+-:4;CIPOS=-9,8;CIEND=-9,8;CIPOS95=0,0;CIEND95=0,0;MATEID=201967_1;EVENT=201967;SECONDARY;SU=4;PE=0;SR=4;ALG=PROD;AF=0.000171;NSAMP=5;MSQ=11.4;RECLASSIFIED;AC=5;AN=29246;NFAM=5
chr14	23130499	201968_1	N	N[chr14:23130928[	879.78	LOW	SVTYPE=BND;POS=23130499;STRANDS=+-:20;CIPOS=-4,2;CIEND=-10,9;CIPOS95=0,0;CIEND95=0,0;MATEID=201968_2;EVENT=201968;SU=20;PE=11;SR=9;ALG=PROD;AF=0.0002393;NSAMP=7;MSQ=113.01;RECLASSIFIED;AC=7;AN=29246;NFAM=7
chr14	23130928	201968_2	N	]chr14:23130499]N	879.78	LOW	SVTYPE=BND;POS=23130499;STRANDS=+-:20;CIPOS=-10,9;CIEND=-4,2;CIPOS95=0,0;CIEND95=0,0;MATEID=201968_1;EVENT=201968;SECONDARY;SU=20;PE=11;SR=9;ALG=PROD;AF=0.0002393;NSAMP=7;MSQ=113.01;RECLASSIFIED;AC=7;AN=29246;NFAM=7
chr14	23147105	3209_2	N	N[chr1:12087074[	192.76	LOW	SVTYPE=BND;POS=23147105;STRANDS=-+:5;CIPOS=-10,9;CIEND=-10,9;CIPOS95=0,0;CIEND95=0,0;MATEID=3209_1;EVENT=3209;SECONDARY;SU=5;PE=0;SR=5;ALG=PROD;AF=0.0003077;NSAMP=9;MSQ=20;AC=9;AN=29246;NFAM=8
chr14	23153174	201969	N	<DEL>	533.53	PASS	SVTYPE=DEL;POS=23153174;SVLEN=-9239;END=23162413;STRANDS=+-:6;CIPOS=-6,5;CIEND=-6,5;CIPOS95=0,0;CIEND95=0,0;SU=6;PE=0;SR=6;ALG=PROD;AF=3.419e-05;NSAMP=1;MSQ=533.53;AC=1;AN=29246;NFAM=1
chr14	23166948	477102	N	<DUP>	1847.92	PASS	SVTYPE=DUP;POS=23166948;SVLEN=11383;END=23178331;STRANDS=-+:168;CIPOS=-3,1;CIEND=-3,2;CIPOS95=0,0;CIEND95=0,0;SU=168;PE=105;SR=63;ALG=PROD;AF=0.0001026;NSAMP=3;MSQ=230.64;AC=3;AN=29246;NFAM=3
chr14	23172327	477103_1	N	]chr14:23175942]N	43.43	LOW	SVTYPE=BND;POS=23172327;STRANDS=-+:14;CIPOS=-10,9;CIEND=-10,4;CIPOS95=0,0;CIEND95=0,0;MATEID=477103_2;EVENT=477103;SU=14;PE=5;SR=9;ALG=PROD;AF=3.419e-05;NSAMP=1;MSQ=43.42;RECLASSIFIED;AC=1;AN=29246;NFAM=1
chr14	23172469	201970	N	<DEL>	122.35	PASS	SVTYPE=DEL;POS=23172469;SVLEN=-8589;END=23181058;STRANDS=+-:13;CIPOS=-5,5;CIEND=-10,9;CIPOS95=0,0;CIEND95=0,0;SU=13;PE=7;SR=6;ALG=PROD;AF=3.419e-05;NSAMP=1;MSQ=122.35;AC=1;AN=29246;NFAM=1
chr14	23175941	201971	N	<DEL>	50.59	PASS	SVTYPE=DEL;POS=23175941;SVLEN=-5117;END=23181058;STRANDS=+-:6;IMPRECISE;CIPOS=-10,670;CIEND=-616,5;CIPOS95=-1,130;CIEND95=-135,0;SU=6;PE=6;SR=0;ALG=PROD;AF=3.419e-05;NSAMP=1;MSQ=50.59;AC=1;AN=29246;NFAM=1
chr14	23175942	477103_2	N	N[chr14:23172327[	43.43	LOW	SVTYPE=BND;POS=23172327;STRANDS=-+:14;CIPOS=-10,4;CIEND=-10,9;CIPOS95=0,0;CIEND95=0,0;MATEID=477103_1;EVENT=477103;SECONDARY;SU=14;PE=5;SR=9;ALG=PROD;AF=3.419e-05;NSAMP=1;MSQ=43.42;RECLASSIFIED;AC=1;AN=29246;NFAM=1
chr14	23191341	477104_1	N	]chr14:23194754]N	545.6	LOW	SVTYPE=BND;POS=23191341;STRANDS=-+:11;IMPRECISE;CIPOS=-10,0;CIEND=-9,9;CIPOS95=-9,0;CIEND95=-1,1;MATEID=477104_2;EVENT=477104;SU=11;PE=9;SR=2;ALG=PROD;AF=0.00106;NSAMP=31;MSQ=10.68;RECLASSIFIED;AC=31;AN=29246;NFAM=31
chr14	23194754	477104_2	N	N[chr14:23191341[	545.6	LOW	SVTYPE=BND;POS=23191341;STRANDS=-+:11;IMPRECISE;CIPOS=-9,9;CIEND=-10,0;CIPOS95=-1,1;CIEND95=-9,0;MATEID=477104_1;EVENT=477104;SECONDARY;SU=11;PE=9;SR=2;ALG=PROD;AF=0.00106;NSAMP=31;MSQ=10.68;RECLASSIFIED;AC=31;AN=29246;NFAM=31
chr14	23197307	477106	N	<DUP>	296.98	PASS	SVTYPE=DUP;POS=23197307;SVLEN=12700;END=23210007;STRANDS=-+:26;IMPRECISE;CIPOS=-272,9;CIEND=-10,202;CIPOS95=-34,3;CIEND95=-1,43;SU=26;PE=26;SR=0;ALG=PROD;AF=6.839e-05;NSAMP=1;MSQ=296.67;AC=2;AN=29246;NFAM=1
chr14	23219939	201972	N	<DEL>	748.93	PASS	SVTYPE=DEL;POS=23219939;SVLEN=-4721;END=23224660;STRANDS=+-:36;CIPOS=-30,29;CIEND=-30,29;CIPOS95=0,0;CIEND95=0,0;SU=36;PE=23;SR=13;ALG=PROD;AF=3.419e-05;NSAMP=1;MSQ=479.42;AC=1;AN=29246;NFAM=1
chr14	23220166	201973_1	N	N[chr14:23220496[	309.62	LOW	SVTYPE=BND;POS=23220166;STRANDS=+-:4;CIPOS=-9,8;CIEND=-9,8;CIPOS95=0,0;CIEND95=0,0;MATEID=201973_2;EVENT=201973;SU=4;PE=0;SR=4;ALG=PROD;AF=0.0004445;NSAMP=13;MSQ=18.45;RECLASSIFIED;AC=13;AN=29246;NFAM=13
chr14	23220449	115862_2	N	N]chr9:72842448]	80.52	LOW	SVTYPE=BND;POS=23220449;STRANDS=++:7;CIPOS=-7,7;CIEND=-10,9;CIPOS95=0,0;CIEND95=0,0;MATEID=115862_1;EVENT=115862;SECONDARY;SU=7;PE=3;SR=4;ALG=PROD;AF=3.419e-05;NSAMP=1;MSQ=80.52;AC=1;AN=29246;NFAM=1
chr14	23220496	201973_2	N	]chr14:23220166]N	309.62	LOW	SVTYPE=BND;POS=23220166;STRANDS=+-:4;CIPOS=-9,8;CIEND=-9,8;CIPOS95=0,0;CIEND95=0,0;MATEID=201973_1;EVENT=201973;SECONDARY;SU=4;PE=0;SR=4;ALG=PROD;AF=0.0004445;NSAMP=13;MSQ=18.45;RECLASSIFIED;AC=13;AN=29246;NFAM=13
chr14	23220509	201974_1	N	N[chr14:23220766[	763.34	LOW	SVTYPE=BND;POS=23220509;STRANDS=+-:22;CIPOS=-9,8;CIEND=-9,8;CIPOS95=0,0;CIEND95=0,0;MATEID=201974_2;EVENT=201974;SU=22;PE=0;SR=22;ALG=PROD;AF=0.0004103;NSAMP=12;MSQ=22.32;RECLASSIFIED;AC=12;AN=29246;NFAM=12
chr14	23220606	201975	N	<DEL>	251.47	PASS	SVTYPE=DEL;POS=23220606;SVLEN=-7362;END=23227968;STRANDS=+-:15;IMPRECISE;CIPOS=-30,423;CIEND=-493,29;CIPOS95=-30,53;CIEND95=-44,29;SU=15;PE=15;SR=0;ALG=PROD;AF=6.839e-05;NSAMP=2;MSQ=125.73;AC=2;AN=29246;NFAM=2
chr14	23220766	201974_2	N	]chr14:23220509]N	763.34	LOW	SVTYPE=BND;POS=23220509;STRANDS=+-:22;CIPOS=-9,8;CIEND=-9,8;CIPOS95=0,0;CIEND95=0,0;MATEID=201974_1;EVENT=201974;SECONDARY;SU=22;PE=0;SR=22;ALG=PROD;AF=0.0004103;NSAMP=12;MSQ=22.32;RECLASSIFIED;AC=12;AN=29246;NFAM=12
chr14	23227127	85455_2	N	N]chr5:77044968]	475.26	LOW	SVTYPE=BND;POS=23227127;STRANDS=++:35;CIPOS=-25,24;CIEND=-30,29;CIPOS95=0,0;CIEND95=0,0;MATEID=85455_1;EVENT=85455;SECONDARY;SU=35;PE=23;SR=12;ALG=PROD;AF=3.419e-05;NSAMP=1;MSQ=95.55;AC=1;AN=29246;NFAM=1
chr14	23230383	477107	N	<DUP>	182.16	PASS	SVTYPE=DUP;POS=23230383;SVLEN=3531;END=23233914;STRANDS=-+:15;IMPRECISE;CIPOS=-189,9;CIEND=-10,194;CIPOS95=-29,3;CIEND95=-2,35;SU=15;PE=15;SR=0;ALG=PROD;AF=3.419e-05;NSAMP=1;MSQ=181.66;AC=1;AN=29246;NFAM=1
chr14	23232211	201978_1	N	N[chr14:23232502[	134.94	LOW	SVTYPE=BND;POS=23232211;STRANDS=+-:6;CIPOS=-7,9;CIEND=-6,5;CIPOS95=0,0;CIEND95=0,0;MATEID=201978_2;EVENT=201978;SU=6;PE=0;SR=6;ALG=PROD;AF=0.0002052;NSAMP=6;MSQ=13.67;RECLASSIFIED;AC=6;AN=29246;NFAM=6
chr14	23232502	201978_2	N	]chr14:23232211]N	134.94	LOW	SVTYPE=BND;POS=23232211;STRANDS=+-:6;CIPOS=-6,5;CIEND=-7,9;CIPOS95=0,0;CIEND95=0,0;MATEID=201978_1;EVENT=201978;SECONDARY;SU=6;PE=0;SR=6;ALG=PROD;AF=0.0002052;NSAMP=6;MSQ=13.67;RECLASSIFIED;AC=6;AN=29246;NFAM=6
chr14	23232831	30447_2	N	N]chr13:95845708]	2768.46	LOW	SVTYPE=BND;POS=23232831;STRANDS=++:12;CIPOS=-29,28;CIEND=-29,28;CIPOS95=0,0;CIEND95=0,0;MATEID=30447_1;EVENT=30447;SECONDARY;SU=12;PE=0;SR=12;ALG=PROD;AF=0.002223;NSAMP=65;MSQ=24.94;AC=65;AN=29246;NFAM=65
chr14	23235215	561373_1	N	[chr14:45506786[N	108.15	LOW	SVTYPE=BND;POS=23235215;STRANDS=--:4;IMPRECISE;CIPOS=-9,8;CIEND=-10,8;CIPOS95=0,0;CIEND95=-1,0;MATEID=561373_2;EVENT=561373;SU=4;PE=0;SR=4;ALG=PROD;AF=0.0001026;NSAMP=3;MSQ=35.52;AC=3;AN=29246;NFAM=3
chr14	23237598	62609_2	N	N[chr3:128953454[	185.67	LOW	SVTYPE=BND;POS=23237598;STRANDS=-+:11;IMPRECISE;CIPOS=-6,7;CIEND=-9,3;CIPOS95=0,0;CIEND95=-1,0;MATEID=62609_1;EVENT=62609;SECONDARY;SU=11;PE=7;SR=4;ALG=PROD;AF=3.419e-05;NSAMP=1;MSQ=185.67;AC=1;AN=29246;NFAM=1
chr14	23238565	35047_1	N	]chrY:12497968]N	97.13	LOW	SVTYPE=BND;POS=23238565;STRANDS=-+:4;IMPRECISE;CIPOS=-550,9;CIEND=-10,604;CIPOS95=-190,0;CIEND95=-1,207;MATEID=35047_2;EVENT=35047;SU=4;PE=4;SR=0;ALG=PROD;AF=3.419e-05;NSAMP=1;MSQ=95.74;AC=1;AN=29246;NFAM=1
chr14	23238591	35046_1	N	N[chrY:12497780[	120.45	LOW	SVTYPE=BND;POS=23238591;STRANDS=+-:4;IMPRECISE;CIPOS=-10,549;CIEND=-646,9;CIPOS95=-2,164;CIEND95=-224,1;MATEID=35046_2;EVENT=35046;SU=4;PE=4;SR=0;ALG=PROD;AF=0.0001368;NSAMP=4;MSQ=29.63;AC=4;AN=29246;NFAM=4
chr14	23238738	62610_2	N	[chr3:2969517[N	343.06	LOW	SVTYPE=BND;POS=23238738;STRANDS=--:36;CIPOS=-9,8;CIEND=-9,8;CIPOS95=0,0;CIEND95=0,0;MATEID=62610_1;EVENT=62610;SECONDARY;SU=36;PE=0;SR=36;ALG=PROD;AF=0.0001026;NSAMP=3;MSQ=18.22;AC=3;AN=29246;NFAM=3
chr14	23238773	44830_2	N	N[chr2:145891740[	121.28	LOW	SVTYPE=BND;POS=23238773;STRANDS=-+:20;CIPOS=-29,26;CIEND=-29,28;CIPOS95=0,0;CIEND95=0,0;MATEID=44830_1;EVENT=44830;SECONDARY;SU=20;PE=0;SR=20;ALG=PROD;AF=0.000171;NSAMP=5;MSQ=16.35;AC=5;AN=29246;NFAM=5
chr14	23245004	201979	N	<DEL>	5643.55	PASS	SVTYPE=DEL;POS=23245004;SVLEN=-1139;END=23246143;STRANDS=+-:249;CIPOS=-3,1;CIEND=-3,1;CIPOS95=0,0;CIEND95=0,0;SU=249;PE=157;SR=92;ALG=PROD;AF=0.000171;NSAMP=5;MSQ=428.54;AC=5;AN=29246;NFAM=5
chr14	23247982	201980_1	N	N[chr14:23248271[	4582.88	PASS	SVTYPE=BND;POS=23247982;STRANDS=+-:101;CIPOS=-4,3;CIEND=-3,2;CIPOS95=0,0;CIEND95=0,0;MATEID=201980_2;EVENT=201980;SU=101;PE=13;SR=88;ALG=PROD;AF=0.0002393;NSAMP=7;MSQ=505.6;RECLASSIFIED;AC=7;AN=29246;NFAM=7
chr14	23248271	201980_2	N	]chr14:23247982]N	4582.88	PASS	SVTYPE=BND;POS=23247982;STRANDS=+-:101;CIPOS=-3,2;CIEND=-4,3;CIPOS95=0,0;CIEND95=0,0;MATEID=201980_1;EVENT=201980;SECONDARY;SU=101;PE=13;SR=88;ALG=PROD;AF=0.0002393;NSAMP=7;MSQ=505.6;RECLASSIFIED;AC=7;AN=29246;NFAM=7
chr14	23248306	201981_1	N	N[chr14:23248592[	6473.57	LOW	SVTYPE=BND;POS=23248306;STRANDS=+-:150;CIPOS=-5,4;CIEND=-5,4;CIPOS95=0,0;CIEND95=0,0;MATEID=201981_2;EVENT=201981;SU=150;PE=35;SR=115;ALG=PROD;AF=0.0007522;NSAMP=22;MSQ=213.66;RECLASSIFIED;AC=22;AN=29246;NFAM=21
chr14	23248592	201981_2	N	]chr14:23248306]N	6473.57	LOW	SVTYPE=BND;POS=23248306;STRANDS=+-:150;CIPOS=-5,4;CIEND=-5,4;CIPOS95=0,0;CIEND95=0,0;MATEID=201981_1;EVENT=201981;SECONDARY;SU=150;PE=35;SR=115;ALG=PROD;AF=0.0007522;NSAMP=22;MSQ=213.66;RECLASSIFIED;AC=22;AN=29246;NFAM=21
chr14	23251668	201983	N	<DEL>	1207.95	PASS	SVTYPE=DEL;POS=23251668;SVLEN=-5246;END=23256914;STRANDS=+-:51;IMPRECISE;CIPOS=-40,252;CIEND=-260,29;CIPOS95=-17,17;CIEND95=-19,19;SU=51;PE=51;SR=0;ALG=PROD;AF=3.419e-05;NSAMP=1;MSQ=314.73;AC=1;AN=29246;NFAM=1
chr14	23252025	34179_1	N	]chr20:6038076]N	140.51	LOW	SVTYPE=BND;POS=23252025;STRANDS=-+:9;IMPRECISE;CIPOS=-453,6;CIEND=-7,430;CIPOS95=-89,0;CIEND95=0,102;MATEID=34179_2;EVENT=34179;SU=9;PE=9;SR=0;ALG=PROD;AF=3.419e-05;NSAMP=1;MSQ=140.51;AC=1;AN=29246;NFAM=1
chr14	23252040	34178_1	N	N[chr20:6006123[	89.73	LOW	SVTYPE=BND;POS=23252040;STRANDS=+-:15;CIPOS=-6,4;CIEND=-5,4;CIPOS95=0,0;CIEND95=0,0;MATEID=34178_2;EVENT=34178;SU=15;PE=8;SR=7;ALG=PROD;AF=3.419e-05;NSAMP=1;MSQ=89.73;AC=1;AN=29246;NFAM=1
chr14	23258700	201984_1	N	N[chr14:23258860[	246.52	LOW	SVTYPE=BND;POS=23258700;STRANDS=+-:6;CIPOS=-6,5;CIEND=-5,6;CIPOS95=0,0;CIEND95=0,0;MATEID=201984_2;EVENT=201984;SU=6;PE=0;SR=6;ALG=PROD;AF=3.419e-05;NSAMP=1;MSQ=6.83;RECLASSIFIED;AC=1;AN=29246;NFAM=1
chr14	23258860	201984_2	N	]chr14:23258700]N	246.52	LOW	SVTYPE=BND;POS=23258700;STRANDS=+-:6;CIPOS=-5,6;CIEND=-6,5;CIPOS95=0,0;CIEND95=0,0;MATEID=201984_1;EVENT=201984;SECONDARY;SU=6;PE=0;SR=6;ALG=PROD;AF=3.419e-05;NSAMP=1;MSQ=6.83;RECLASSIFIED;AC=1;AN=29246;NFAM=1
chr14	23277891	201986_1	N	N[chr14:23278175[	376.01	LOW	SVTYPE=BND;POS=23277891;STRANDS=+-:34;CIPOS=-9,8;CIEND=-9,6;CIPOS95=0,0;CIEND95=0,0;MATEID=201986_2;EVENT=201986;SU=34;PE=0;SR=34;ALG=PROD;AF=0.0003077;NSAMP=9;MSQ=20.45;RECLASSIFIED;AC=9;AN=29246;NFAM=9
chr14	23278175	201986_2	N	]chr14:23277891]N	376.01	LOW	SVTYPE=BND;POS=23277891;STRANDS=+-:34;CIPOS=-9,6;CIEND=-9,8;CIPOS95=0,0;CIEND95=0,0;MATEID=201986_1;EVENT=201986;SECONDARY;SU=34;PE=0;SR=34;ALG=PROD;AF=0.0003077;NSAMP=9;MSQ=20.45;RECLASSIFIED;AC=9;AN=29246;NFAM=9
chr14	23280680	19566_2	N	N]chr10:38438654]	357.41	LOW	SVTYPE=BND;POS=23280680;STRANDS=++:4;IMPRECISE;CIPOS=-30,418;CIEND=-30,566;CIPOS95=-30,143;CIEND95=-30,193;MATEID=19566_1;EVENT=19566;SECONDARY;SU=4;PE=4;SR=0;ALG=PROD;AF=0.0001368;NSAMP=4;MSQ=28.65;AC=4;AN=29246;NFAM=4
chr14	23280689	110626_2	N	N]chr8:97123007]	3359.74	LOW	SVTYPE=BND;POS=23280689;STRANDS=++:4;IMPRECISE;CIPOS=-10,465;CIEND=-8,566;CIPOS95=-2,144;CIEND95=0,200;MATEID=110626_1;EVENT=110626;SECONDARY;SU=4;PE=4;SR=0;ALG=PROD;AF=0.003693;NSAMP=108;MSQ=23.54;AC=108;AN=29246;NFAM=108
chr14	23280690	23675_2	N	N[chr11:42795624[	263.99	LOW	SVTYPE=BND;POS=23280690;STRANDS=-+:5;IMPRECISE;CIPOS=-10,530;CIEND=-734,9;CIPOS95=-2,148;CIEND95=-235,0;MATEID=23675_1;EVENT=23675;SECONDARY;SU=5;PE=5;SR=0;ALG=PROD;AF=0.000171;NSAMP=5;MSQ=14.8;AC=5;AN=29246;NFAM=5
chr14	23280694	62611_2	N	N[chr3:151368594[	7244.75	LOW	SVTYPE=BND;POS=23280694;STRANDS=-+:377;IMPRECISE;CIPOS=-145,716;CIEND=-881,85;CIPOS95=-106,106;CIEND95=-113,85;MATEID=62611_1;EVENT=62611;SECONDARY;SU=377;PE=365;SR=12;ALG=SUM;AF=0.001949;NSAMP=57;MSQ=76.46;AC=57;AN=29246;NFAM=56
chr14	23280702	19565_2	N	N]chr10:12751127]	175.77	LOW	SVTYPE=BND;POS=23280702;STRANDS=++:7;IMPRECISE;CIPOS=-30,29;CIEND=-26,27;CIPOS95=-1,1;CIEND95=-1,1;MATEID=19565_1;EVENT=19565;SECONDARY;SU=7;PE=4;SR=3;ALG=PROD;AF=0.0001368;NSAMP=4;MSQ=42.48;AC=4;AN=29246;NFAM=2
chr14	23280710	3210_2	N	[chr1:205648264[N	39.9	LOW	SVTYPE=BND;POS=23280710;STRANDS=--:4;CIPOS=-9,8;CIEND=-9,8;CIPOS95=0,0;CIEND95=0,0;MATEID=3210_1;EVENT=3210;SECONDARY;SU=4;PE=0;SR=4;ALG=PROD;AF=0.0001368;NSAMP=4;MSQ=7.99;AC=4;AN=29246;NFAM=4
chr14	23280711	85459_2	N	[chr5:89187001[N	41139.7	LOW	SVTYPE=BND;POS=23280711;STRANDS=--:18;IMPRECISE;CIPOS=-366,29;CIEND=-558,26;CIPOS95=-35,29;CIEND95=-132,26;MATEID=85459_1;EVENT=85459;SECONDARY;SU=18;PE=18;SR=0;ALG=PROD;AF=0.03057;NSAMP=894;MSQ=35.11;AC=894;AN=29246;NFAM=882
chr14	23280717	34662_1	N	N]chrX:9792161]	2950.22	LOW	SVTYPE=BND;POS=23280717;STRANDS=++:81;IMPRECISE;CIPOS=-113,820;CIEND=-47,855;CIPOS95=-105,105;CIEND95=-47,143;MATEID=34662_2;EVENT=34662;SU=81;PE=76;SR=5;ALG=SUM;AF=0.002564;NSAMP=66;MSQ=31.03;AC=75;AN=29246;NFAM=63
chr14	23280723	103210_2	N	N[chr7:67184591[	2186.97	LOW	SVTYPE=BND;POS=23280723;STRANDS=-+:5;IMPRECISE;CIPOS=-50,515;CIEND=-752,50;CIPOS95=-50,118;CIEND95=-226,50;MATEID=103210_1;EVENT=103210;SECONDARY;SU=5;PE=5;SR=0;ALG=PROD;AF=0.002804;NSAMP=81;MSQ=18.61;AC=82;AN=29246;NFAM=81
chr14	23280726	27077_2	N	N[chr12:84553917[	258.8	LOW	SVTYPE=BND;POS=23280726;STRANDS=-+:4;IMPRECISE;CIPOS=-10,430;CIEND=-492,7;CIPOS95=-1,130;CIEND95=-165,0;MATEID=27077_1;EVENT=27077;SECONDARY;SU=4;PE=4;SR=0;ALG=PROD;AF=0.0002735;NSAMP=8;MSQ=18.68;AC=8;AN=29246;NFAM=8
chr14	23280731	103209_2	N	N]chr7:75175525]	4349.09	LOW	SVTYPE=BND;POS=23280731;STRANDS=++:9;IMPRECISE;CIPOS=-50,293;CIEND=-28,626;CIPOS95=-50,66;CIEND95=-28,194;MATEID=103209_1;EVENT=103209;SECONDARY;SU=9;PE=9;SR=0;ALG=PROD;AF=0.004137;NSAMP=121;MSQ=15.12;AC=121;AN=29246;NFAM=119
chr14	23280737	85457_2	N	N]chr5:40738536]	280.17	LOW	SVTYPE=BND;POS=23280737;STRANDS=++:31;IMPRECISE;CIPOS=-50,454;CIEND=-41,757;CIPOS95=-50,105;CIEND95=-41,211;MATEID=85457_1;EVENT=85457;SECONDARY;SU=31;PE=27;SR=4;ALG=SUM;AF=0.000171;NSAMP=5;MSQ=38.58;AC=5;AN=29246;NFAM=5
chr14	23280741	62612_2	N	]chr3:151368777]N	4891.08	LOW	SVTYPE=BND;POS=23280741;STRANDS=+-:210;IMPRECISE;CIPOS=-23,9;CIEND=-11,23;CIPOS95=-3,3;CIEND95=-3,3;MATEID=62612_1;EVENT=62612;SECONDARY;SU=210;PE=203;SR=7;ALG=PROD;AF=0.001778;NSAMP=52;MSQ=59.94;AC=52;AN=29246;NFAM=52
chr14	23280741	85458_2	N	N]chr5:55106328]	1855.23	LOW	SVTYPE=BND;POS=23280741;STRANDS=++:22;IMPRECISE;CIPOS=-30,292;CIEND=-30,383;CIPOS95=-30,31;CIEND95=-30,32;MATEID=85458_1;EVENT=85458;SECONDARY;SU=22;PE=22;SR=0;ALG=PROD;AF=0.001197;NSAMP=35;MSQ=35.07;AC=35;AN=29246;NFAM=35
chr14	23280744	34216_1	N	]chr20:17081362]N	8222.23	LOW	SVTYPE=BND;POS=23280744;STRANDS=-+:4;IMPRECISE;CIPOS=-555,9;CIEND=-10,711;CIPOS95=-118,2;CIEND95=0,176;MATEID=34216_2;EVENT=34216;SU=4;PE=4;SR=0;ALG=PROD;AF=0.009506;NSAMP=270;MSQ=18.26;AC=278;AN=29246;NFAM=269
chr14	23280745	30474_2	N	[chr13:37796930[N	86070.2	LOW	SVTYPE=BND;POS=23280745;STRANDS=--:8;IMPRECISE;CIPOS=-30,25;CIEND=-30,28;CIPOS95=-2,2;CIEND95=-1,1;MATEID=30474_1;EVENT=30474;SECONDARY;SU=8;PE=5;SR=3;ALG=PROD;AF=0.0518;NSAMP=1515;MSQ=33.06;AC=1515;AN=29246;NFAM=1472
chr14	23280746	44831_2	N	[chr2:125013330[N	151.07	LOW	SVTYPE=BND;POS=23280746;STRANDS=--:4,++:14;IMPRECISE;CIPOS=-131,369;CIEND=-50,710;CIPOS95=-74,74;CIEND95=-50,260;MATEID=44831_1;EVENT=44831;SECONDARY;SU=18;PE=17;SR=1;ALG=SUM;AF=0.0002052;NSAMP=6;MSQ=11.12;AC=6;AN=29246;NFAM=6
chr14	23280752	85456_2	N	[chr5:40738416[N	8625.09	LOW	SVTYPE=BND;POS=23280752;STRANDS=--:41;IMPRECISE;CIPOS=-596,84;CIEND=-701,48;CIPOS95=-99,84;CIEND95=-174,48;MATEID=85456_1;EVENT=85456;SECONDARY;SU=41;PE=39;SR=2;ALG=SUM;AF=0.005334;NSAMP=156;MSQ=29.72;AC=156;AN=29246;NFAM=156
chr14	23280756	103208_2	N	N]chr7:6577285]	94.75	LOW	SVTYPE=BND;POS=23280756;STRANDS=++:9;IMPRECISE;CIPOS=-30,467;CIEND=-30,638;CIPOS95=-30,78;CIEND95=-30,145;MATEID=103208_1;EVENT=103208;SECONDARY;SU=9;PE=9;SR=0;ALG=PROD;AF=3.419e-05;NSAMP=1;MSQ=4.6;AC=1;AN=29246;NFAM=1
chr14	23280757	34660_1	N	[chrX:9791969[N	1430.42	LOW	SVTYPE=BND;POS=23280757;STRANDS=--:47;IMPRECISE;CIPOS=-738,115;CIEND=-785,30;CIPOS95=-111,111;CIEND95=-160,30;MATEID=34660_2;EVENT=34660;SU=47;PE=46;SR=1;ALG=SUM;AF=0.0008206;NSAMP=24;MSQ=37.27;AC=24;AN=29246;NFAM=24
chr14	23280757	44832_2	N	N]chr2:205988962]	176.73	LOW	SVTYPE=BND;POS=23280757;STRANDS=++:12;IMPRECISE;CIPOS=-30,421;CIEND=-30,550;CIPOS95=-30,72;CIEND95=-30,157;MATEID=44832_1;EVENT=44832;SECONDARY;SU=12;PE=12;SR=0;ALG=PROD;AF=6.839e-05;NSAMP=2;MSQ=31.25;AC=2;AN=29246;NFAM=2
chr14	23280758	85460_2	N	N]chr5:89187103]	1806.55	LOW	SVTYPE=BND;POS=23280758;STRANDS=++:21;IMPRECISE;CIPOS=-49,24;CIEND=-47,40;CIPOS95=-26,24;CIEND95=0,0;MATEID=85460_1;EVENT=85460;SECONDARY;SU=21;PE=15;SR=6;ALG=PROD;AF=0.002154;NSAMP=63;MSQ=23.64;AC=63;AN=29246;NFAM=63
chr14	23280768	103212_2	N	[chr7:151316491[N	42.29	LOW	SVTYPE=BND;POS=23280768;STRANDS=--:4;IMPRECISE;CIPOS=-394,29;CIEND=-718,29;CIPOS95=-105,29;CIEND95=-153,29;MATEID=103212_1;EVENT=103212;SECONDARY;SU=4;PE=4;SR=0;ALG=PROD;AF=3.419e-05;NSAMP=1;MSQ=38.76;AC=1;AN=29246;NFAM=1
chr14	23280789	34655_1	N	N]chrX:6803141]	7192.54	LOW	SVTYPE=BND;POS=23280789;STRANDS=++:143;IMPRECISE;CIPOS=-25,165;CIEND=-10,458;CIPOS95=-4,4;CIEND95=-10,49;MATEID=34655_2;EVENT=34655;SU=143;PE=143;SR=0;ALG=PROD;AF=0.002564;NSAMP=75;MSQ=42.19;AC=75;AN=29246;NFAM=69
chr14	23280790	103211_2	N	[chr7:75175415[N	862.65	LOW	SVTYPE=BND;POS=23280790;STRANDS=--:4;IMPRECISE;CIPOS=-635,29;CIEND=-715,29;CIPOS95=-142,29;CIEND95=-166,29;MATEID=103211_1;EVENT=103211;SECONDARY;SU=4;PE=4;SR=0;ALG=PROD;AF=0.000889;NSAMP=25;MSQ=19.89;AC=26;AN=29246;NFAM=25
chr14	23280790	34214_1	N	N[chr20:17081241[	1903.5	LOW	SVTYPE=BND;POS=23280790;STRANDS=+-:18;IMPRECISE;CIPOS=-50,224;CIEND=-564,11;CIPOS95=-23,23;CIEND95=-141,11;MATEID=34214_2;EVENT=34214;SU=18;PE=18;SR=0;ALG=PROD;AF=0.001539;NSAMP=45;MSQ=29.08;AC=45;AN=29246;NFAM=45
chr14	23280925	201987	N	<DEL>	341.5	PASS	SVTYPE=DEL;POS=23280925;SVLEN=-5348;END=23286273;STRANDS=+-:18;CIPOS=-30,29;CIEND=-27,26;CIPOS95=0,0;CIEND95=0,0;SU=18;PE=12;SR=6;ALG=PROD;AF=6.839e-05;NSAMP=2;MSQ=170.75;AC=2;AN=29246;NFAM=2
chr14	23292561	201988_1	N	N[chr14:23292850[	193.23	LOW	SVTYPE=BND;POS=23292561;STRANDS=+-:20;CIPOS=-10,9;CIEND=-10,9;CIPOS95=0,0;CIEND95=0,0;MATEID=201988_2;EVENT=201988;SU=20;PE=0;SR=20;ALG=PROD;AF=0.0003077;NSAMP=9;MSQ=16.21;RECLASSIFIED;AC=9;AN=29246;NFAM=9
chr14	23292850	201988_2	N	]chr14:23292561]N	193.23	LOW	SVTYPE=BND;POS=23292561;STRANDS=+-:20;CIPOS=-10,9;CIEND=-10,9;CIPOS95=0,0;CIEND95=0,0;MATEID=201988_1;EVENT=201988;SECONDARY;SU=20;PE=0;SR=20;ALG=PROD;AF=0.0003077;NSAMP=9;MSQ=16.21;RECLASSIFIED;AC=9;AN=29246;NFAM=9
chr14	23301262	201989_1	N	N[chr14:23301381[	220880	LOW	SVTYPE=BND;POS=23301262;STRANDS=+-:4;IMPRECISE;CIPOS=-9,8;CIEND=-9,8;CIPOS95=0,1;CIEND95=0,0;MATEID=201989_2;EVENT=201989;SU=4;PE=0;SR=4;ALG=PROD;AF=0.1414;NSAMP=4134;MSQ=29.01;RECLASSIFIED;AC=4134;AN=29246;NFAM=3946
chr14	23301381	201989_2	N	]chr14:23301262]N	220880	LOW	SVTYPE=BND;POS=23301262;STRANDS=+-:4;IMPRECISE;CIPOS=-9,8;CIEND=-9,8;CIPOS95=0,0;CIEND95=0,1;MATEID=201989_1;EVENT=201989;SECONDARY;SU=4;PE=0;SR=4;ALG=PROD;AF=0.1414;NSAMP=4134;MSQ=29.01;RECLASSIFIED;AC=4134;AN=29246;NFAM=3946
chr14	23329175	477109	N	<DUP>	852.72	PASS	SVTYPE=DUP;POS=23329175;SVLEN=532;END=23329707;STRANDS=-+:23;IMPRECISE;CIPOS=-340,29;CIEND=-30,391;CIPOS95=-35,29;CIEND95=-30,42;SU=23;PE=23;SR=0;ALG=PROD;AF=0.0009916;NSAMP=29;MSQ=14.78;AC=29;AN=29246;NFAM=29
chr14	23329187	201991	N	<DEL>	152.79	PASS	SVTYPE=DEL;POS=23329187;SVLEN=-3617;END=23332804;STRANDS=+-:9;IMPRECISE;CIPOS=-10,335;CIEND=-406,9;CIPOS95=-2,77;CIEND95=-108,2;SU=9;PE=9;SR=0;ALG=PROD;AF=3.419e-05;NSAMP=1;MSQ=152.79;AC=1;AN=29246;NFAM=1
chr14	23329211	201505_2	N	]chr14:20016152]N	2.23998e+06	LOW	SVTYPE=BND;POS=20016152;STRANDS=+-:5;IMPRECISE;CIPOS=-611,9;CIEND=-10,616;CIPOS95=-177,0;CIEND95=0,217;MATEID=201505_1;EVENT=201505;SECONDARY;SU=5;PE=5;SR=0;ALG=PROD;AF=0.3412;NSAMP=9979;MSQ=119.92;RECLASSIFIED;AC=9979;AN=29246;NFAM=9188
chr14	23329765	477001_2	N	N[chr14:20016136[	29917.2	LOW	SVTYPE=BND;POS=20016136;STRANDS=-+:112;IMPRECISE;CIPOS=-24,274;CIEND=-358,5;CIPOS95=-11,11;CIEND95=-28,5;MATEID=477001_1;EVENT=477001;SECONDARY;SU=112;PE=112;SR=0;ALG=PROD;AF=0.04028;NSAMP=1178;MSQ=14;RECLASSIFIED;AC=1178;AN=29246;NFAM=1154
chr14	23330684	201992_1	N	N[chr14:23331130[	304.06	LOW	SVTYPE=BND;POS=23330684;STRANDS=+-:35;CIPOS=-6,5;CIEND=-6,5;CIPOS95=0,0;CIEND95=0,0;MATEID=201992_2;EVENT=201992;SU=35;PE=0;SR=35;ALG=PROD;AF=0.0002052;NSAMP=6;MSQ=18.96;RECLASSIFIED;AC=6;AN=29246;NFAM=6
chr14	23331130	201992_2	N	]chr14:23330684]N	304.06	LOW	SVTYPE=BND;POS=23330684;STRANDS=+-:35;CIPOS=-6,5;CIEND=-6,5;CIPOS95=0,0;CIEND95=0,0;MATEID=201992_1;EVENT=201992;SECONDARY;SU=35;PE=0;SR=35;ALG=PROD;AF=0.0002052;NSAMP=6;MSQ=18.96;RECLASSIFIED;AC=6;AN=29246;NFAM=6
chr14	23335313	110627_2	N	]chr8:117938222]N	10445.8	LOW	SVTYPE=BND;POS=23335313;STRANDS=+-:999;CIPOS=-2,0;CIEND=-2,2;CIPOS95=0,0;CIEND95=0,0;MATEID=110627_1;EVENT=110627;SECONDARY;SU=999;PE=674;SR=325;ALG=PROD;AF=0.001846;NSAMP=54;MSQ=165.61;AC=54;AN=29246;NFAM=54
chr14	23335718	477110_1	N	]chr14:23336021]N	693.33	LOW	SVTYPE=BND;POS=23335718;STRANDS=-+:134;CIPOS=-4,3;CIEND=-4,3;CIPOS95=0,0;CIEND95=0,0;MATEID=477110_2;EVENT=477110;SU=134;PE=24;SR=110;ALG=PROD;AF=0.0004787;NSAMP=14;MSQ=45.21;RECLASSIFIED;AC=14;AN=29246;NFAM=14
chr14	23335743	201993	N	<DEL>	38.82	PASS	SVTYPE=DEL;POS=23335743;SVLEN=-9156;END=23344899;STRANDS=+-:5;IMPRECISE;CIPOS=-10,348;CIEND=-358,9;CIPOS95=-2,84;CIEND95=-100,2;SU=5;PE=5;SR=0;ALG=PROD;AF=3.419e-05;NSAMP=1;MSQ=38.82;AC=1;AN=29246;NFAM=1
chr14	23335885	477111	N	<DUP>	124.46	PASS	SVTYPE=DUP;POS=23335885;SVLEN=9306;END=23345191;STRANDS=-+:14;IMPRECISE;CIPOS=-410,9;CIEND=-10,198;CIPOS95=-59,2;CIEND95=-3,34;SU=14;PE=14;SR=0;ALG=PROD;AF=3.419e-05;NSAMP=1;MSQ=124.2;AC=1;AN=29246;NFAM=1
chr14	23336021	477110_2	N	N[chr14:23335718[	693.33	LOW	SVTYPE=BND;POS=23335718;STRANDS=-+:134;CIPOS=-4,3;CIEND=-4,3;CIPOS95=0,0;CIEND95=0,0;MATEID=477110_1;EVENT=477110;SECONDARY;SU=134;PE=24;SR=110;ALG=PROD;AF=0.0004787;NSAMP=14;MSQ=45.21;RECLASSIFIED;AC=14;AN=29246;NFAM=14
chr14	23336217	110628_2	N	N[chr8:117937873[	17360.8	PASS	SVTYPE=BND;POS=23336217;STRANDS=-+:1312;CIPOS=-1,1;CIEND=-1,0;CIPOS95=0,0;CIEND95=0,0;MATEID=110628_1;EVENT=110628;SECONDARY;SU=1312;PE=741;SR=571;ALG=PROD;AF=0.001915;NSAMP=56;MSQ=263.86;AC=56;AN=29246;NFAM=56
chr14	23337466	201994	N	<DEL>	521.5	PASS	SVTYPE=DEL;POS=23337466;SVLEN=-3390;END=23340856;STRANDS=+-:19;CIPOS=-10,9;CIEND=-6,1;CIPOS95=0,0;CIEND95=0,0;SU=19;PE=13;SR=6;ALG=PROD;AF=3.419e-05;NSAMP=1;MSQ=521.5;AC=1;AN=29246;NFAM=1
chr14	23363763	34603_1	N	N]chr22:49871164]	265415	LOW	SVTYPE=BND;POS=23363763;STRANDS=++:29;CIPOS=-7,10;CIEND=-9,8;CIPOS95=0,0;CIEND95=0,0;MATEID=34603_2;EVENT=34603;SU=29;PE=0;SR=29;ALG=PROD;AF=0.1437;NSAMP=4203;MSQ=42.05;AC=4203;AN=29246;NFAM=4056
chr14	23385992	477112	N	<DUP>	136.73	PASS	SVTYPE=DUP;POS=23385992;SVLEN=29763;END=23415755;STRANDS=-+:14;IMPRECISE;CIPOS=-226,9;CIEND=-10,330;CIPOS95=-49,2;CIEND95=-2,47;SU=14;PE=14;SR=0;ALG=PROD;AF=3.419e-05;NSAMP=1;MSQ=136.4;AC=1;AN=29246;NFAM=1
chr14	23437987	201996_1	N	N[chr14:23438569[	2802.64	PASS	SVTYPE=BND;POS=23437987;STRANDS=+-:135;CIPOS=-4,2;CIEND=-7,5;CIPOS95=0,0;CIEND95=0,0;MATEID=201996_2;EVENT=201996;SU=135;PE=70;SR=65;ALG=PROD;AF=0.000171;NSAMP=5;MSQ=560.3;RECLASSIFIED;AC=5;AN=29246;NFAM=5
chr14	23438003	477113_1	N	]chr14:23438830]N	1375.54	PASS	SVTYPE=BND;POS=23438003;STRANDS=-+:120;CIPOS=-10,7;CIEND=-3,2;CIPOS95=0,0;CIEND95=0,0;MATEID=477113_2;EVENT=477113;SU=120;PE=59;SR=61;ALG=PROD;AF=0.000171;NSAMP=5;MSQ=275.01;RECLASSIFIED;AC=5;AN=29246;NFAM=5
chr14	23438569	201996_2	N	]chr14:23437987]N	2802.64	PASS	SVTYPE=BND;POS=23437987;STRANDS=+-:135;CIPOS=-7,5;CIEND=-4,2;CIPOS95=0,0;CIEND95=0,0;MATEID=201996_1;EVENT=201996;SECONDARY;SU=135;PE=70;SR=65;ALG=PROD;AF=0.000171;NSAMP=5;MSQ=560.3;RECLASSIFIED;AC=5;AN=29246;NFAM=5
chr14	23438830	477113_2	N	N[chr14:23438003[	1375.54	PASS	SVTYPE=BND;POS=23438003;STRANDS=-+:120;CIPOS=-3,2;CIEND=-10,7;CIPOS95=0,0;CIEND95=0,0;MATEID=477113_1;EVENT=477113;SECONDARY;SU=120;PE=59;SR=61;ALG=PROD;AF=0.000171;NSAMP=5;MSQ=275.01;RECLASSIFIED;AC=5;AN=29246;NFAM=5
chr14	23439481	201997	N	<DEL>	281.6	PASS	SVTYPE=DEL;POS=23439481;SVLEN=-49760;END=23489241;STRANDS=+-:14;CIPOS=-5,4;CIEND=-10,9;CIPOS95=0,0;CIEND95=0,0;SU=14;PE=8;SR=6;ALG=PROD;AF=3.419e-05;NSAMP=1;MSQ=281.6;AC=1;AN=29246;NFAM=1
chr14	23450141	201998_1	N	N[chr14:23450725[	260.96	LOW	SVTYPE=BND;POS=23450141;STRANDS=+-:6;CIPOS=-8,9;CIEND=-6,5;CIPOS95=0,0;CIEND95=0,0;MATEID=201998_2;EVENT=201998;SU=6;PE=0;SR=6;ALG=PROD;AF=3.419e-05;NSAMP=1;MSQ=239.58;RECLASSIFIED;AC=1;AN=29246;NFAM=1
chr14	23450725	201998_2	N	]chr14:23450141]N	260.96	LOW	SVTYPE=BND;POS=23450141;STRANDS=+-:6;CIPOS=-6,5;CIEND=-8,9;CIPOS95=0,0;CIEND95=0,0;MATEID=201998_1;EVENT=201998;SECONDARY;SU=6;PE=0;SR=6;ALG=PROD;AF=3.419e-05;NSAMP=1;MSQ=239.58;RECLASSIFIED;AC=1;AN=29246;NFAM=1
chr14	23453042	201999	N	<DEL>	2.2012e+07	PASS	SVTYPE=DEL;POS=23453042;SVLEN=-395;END=23453437;STRANDS=+-:453798;CIPOS=0,0;CIEND=0,0;CIPOS95=0,0;CIEND95=0,0;SU=453798;PE=124942;SR=328856;ALG=PROD;AF=0.6242;NSAMP=12274;MSQ=1009.36;MEDGQR=11.08;Q10GQR=3.66;AC=18255;AN=29246;NFAM=11304
chr14	23460353	202000_1	N	N[chr14:23460420[	84723.5	LOW	SVTYPE=BND;POS=23460353;STRANDS=+-:1493;CIPOS=0,0;CIEND=0,0;CIPOS95=0,0;CIEND95=0,0;MATEID=202000_2;EVENT=202000;SU=1493;PE=11;SR=1482;ALG=PROD;AF=0.007215;NSAMP=210;MSQ=231.06;RECLASSIFIED;AC=211;AN=29246;NFAM=191
chr14	23460420	202000_2	N	]chr14:23460353]N	84723.5	LOW	SVTYPE=BND;POS=23460353;STRANDS=+-:1493;CIPOS=0,0;CIEND=0,0;CIPOS95=0,0;CIEND95=0,0;MATEID=202000_1;EVENT=202000;SECONDARY;SU=1493;PE=11;SR=1482;ALG=PROD;AF=0.007215;NSAMP=210;MSQ=231.06;RECLASSIFIED;AC=211;AN=29246;NFAM=191
chr14	23463155	62613_2	N	N[chr3:48210665[	1054.67	LOW	SVTYPE=BND;POS=23463155;STRANDS=-+:38;CIPOS=-22,20;CIEND=-22,20;CIPOS95=0,0;CIEND95=0,0;MATEID=62613_1;EVENT=62613;SECONDARY;SU=38;PE=5;SR=33;ALG=PROD;AF=0.0004445;NSAMP=13;MSQ=49.28;AC=13;AN=29246;NFAM=13
chr14	23463167	202001_1	N	N[chr14:23463596[	266.52	LOW	SVTYPE=BND;POS=23463167;STRANDS=+-:9;CIPOS=-29,28;CIEND=-29,28;CIPOS95=0,0;CIEND95=0,0;MATEID=202001_2;EVENT=202001;SU=9;PE=0;SR=9;ALG=PROD;AF=0.0004103;NSAMP=12;MSQ=16.19;RECLASSIFIED;AC=12;AN=29246;NFAM=12
chr14	23463596	202001_2	N	]chr14:23463167]N	266.52	LOW	SVTYPE=BND;POS=23463167;STRANDS=+-:9;CIPOS=-29,28;CIEND=-29,28;CIPOS95=0,0;CIEND95=0,0;MATEID=202001_1;EVENT=202001;SECONDARY;SU=9;PE=0;SR=9;ALG=PROD;AF=0.0004103;NSAMP=12;MSQ=16.19;RECLASSIFIED;AC=12;AN=29246;NFAM=12
chr14	23472998	561374_1	N	N]chr14:23474015]	7.35	LOW	SVTYPE=BND;POS=23472998;STRANDS=++:4;IMPRECISE;CIPOS=-10,448;CIEND=-10,498;CIPOS95=-3,106;CIEND95=-3,105;MATEID=561374_2;EVENT=561374;SU=4;PE=4;SR=0;ALG=PROD;AF=3.419e-05;NSAMP=1;MSQ=6.83;AC=1;AN=29246;NFAM=1
chr14	23474015	561374_2	N	N]chr14:23472998]	7.35	LOW	SVTYPE=BND;POS=23474015;STRANDS=++:4;IMPRECISE;CIPOS=-10,498;CIEND=-10,448;CIPOS95=-3,105;CIEND95=-3,106;MATEID=561374_1;EVENT=561374;SECONDARY;SU=4;PE=4;SR=0;ALG=PROD;AF=3.419e-05;NSAMP=1;MSQ=6.83;AC=1;AN=29246;NFAM=1
chr14	23492348	202002_1	N	N[chr14:23492400[	2573.28	LOW	SVTYPE=BND;POS=23492348;STRANDS=+-:183;CIPOS=-4,4;CIEND=-3,4;CIPOS95=0,0;CIEND95=0,0;MATEID=202002_2;EVENT=202002;SU=183;PE=4;SR=179;ALG=PROD;AF=0.003214;NSAMP=94;MSQ=15.53;RECLASSIFIED;AC=94;AN=29246;NFAM=94
chr14	23492400	202002_2	N	]chr14:23492348]N	2573.28	LOW	SVTYPE=BND;POS=23492348;STRANDS=+-:183;CIPOS=-3,4;CIEND=-4,4;CIPOS95=0,0;CIEND95=0,0;MATEID=202002_1;EVENT=202002;SECONDARY;SU=183;PE=4;SR=179;ALG=PROD;AF=0.003214;NSAMP=94;MSQ=15.53;RECLASSIFIED;AC=94;AN=29246;NFAM=94
chr14	23494901	202003	N	<DEL>	3197.77	PASS	SVTYPE=DEL;POS=23494901;SVLEN=-2130;END=23497031;STRANDS=+-:141;CIPOS=-4,3;CIEND=-7,4;CIPOS95=0,0;CIEND95=0,0;SU=141;PE=85;SR=56;ALG=PROD;AF=0.0002735;NSAMP=8;MSQ=399.72;AC=8;AN=29246;NFAM=7
chr14	23501474	202004	N	<DEL>	266.51	PASS	SVTYPE=DEL;POS=23501474;SVLEN=-3293;END=23504767;STRANDS=+-:15;IMPRECISE;CIPOS=-10,223;CIEND=-312,9;CIPOS95=-1,43;CIEND95=-43,2;SU=15;PE=15;SR=0;ALG=PROD;AF=3.419e-05;NSAMP=1;MSQ=266.51;AC=1;AN=29246;NFAM=1
chr14	23502004	202005	N	<DEL>	123.84	PASS	SVTYPE=DEL;POS=23502004;SVLEN=-265;END=23502269;STRANDS=+-:5;CIPOS=-10,9;CIEND=-10,9;CIPOS95=0,0;CIEND95=0,0;SU=5;PE=0;SR=5;ALG=PROD;AF=3.419e-05;NSAMP=1;MSQ=116.78;AC=1;AN=29246;NFAM=1
chr14	23504305	561375	N	<INV>	372.03	LOW	SVTYPE=INV;POS=23504305;SVLEN=306;END=23504611;STRANDS=++:4,--:2;IMPRECISE;CIPOS=-10,164;CIEND=0,88;CIPOS95=-1,116;CIEND95=0,75;SU=6;PE=6;SR=0;ALG=PROD;AF=0.0004787;NSAMP=14;MSQ=16.33;AC=14;AN=29246;NFAM=14
chr14	23508403	202007_1	N	N[chr14:23508528[	443.41	LOW	SVTYPE=BND;POS=23508403;STRANDS=+-:21;CIPOS=-23,22;CIEND=-23,22;CIPOS95=0,0;CIEND95=0,0;MATEID=202007_2;EVENT=202007;SU=21;PE=0;SR=21;ALG=PROD;AF=6.839e-05;NSAMP=2;MSQ=221.7;RECLASSIFIED;AC=2;AN=29246;NFAM=1
chr14	23508528	202007_2	N	]chr14:23508403]N	443.41	LOW	SVTYPE=BND;POS=23508403;STRANDS=+-:21;CIPOS=-23,22;CIEND=-23,22;CIPOS95=0,0;CIEND95=0,0;MATEID=202007_1;EVENT=202007;SECONDARY;SU=21;PE=0;SR=21;ALG=PROD;AF=6.839e-05;NSAMP=2;MSQ=221.7;RECLASSIFIED;AC=2;AN=29246;NFAM=1
chr14	23518292	202008_1	N	N[chr14:23518342[	230.84	LOW	SVTYPE=BND;POS=23518292;STRANDS=+-:9;CIPOS=-4,3;CIEND=-5,9;CIPOS95=0,0;CIEND95=0,0;MATEID=202008_2;EVENT=202008;SU=9;PE=0;SR=9;ALG=PROD;AF=3.419e-05;NSAMP=1;MSQ=230.82;RECLASSIFIED;AC=1;AN=29246;NFAM=1
chr14	23518342	202008_2	N	]chr14:23518292]N	230.84	LOW	SVTYPE=BND;POS=23518292;STRANDS=+-:9;CIPOS=-5,9;CIEND=-4,3;CIPOS95=0,0;CIEND95=0,0;MATEID=202008_1;EVENT=202008;SECONDARY;SU=9;PE=0;SR=9;ALG=PROD;AF=3.419e-05;NSAMP=1;MSQ=230.82;RECLASSIFIED;AC=1;AN=29246;NFAM=1
chr14	23552834	561376	N	<INV>	6.78	LOW	SVTYPE=INV;POS=23552834;SVLEN=576;END=23553410;STRANDS=++:2,--:2;IMPRECISE;CIPOS=-62,32;CIEND=-10,63;CIPOS95=-49,32;CIEND95=0,52;SU=4;PE=4;SR=0;ALG=PROD;AF=3.419e-05;NSAMP=1;MSQ=6.78;AC=1;AN=29246;NFAM=1
chr14	23566300	202009	N	<DEL>	734.42	PASS	SVTYPE=DEL;POS=23566300;SVLEN=-5247;END=23571547;STRANDS=+-:33;CIPOS=-10,9;CIEND=-10,9;CIPOS95=0,0;CIEND95=0,0;SU=33;PE=19;SR=14;ALG=PROD;AF=3.419e-05;NSAMP=1;MSQ=734.41;AC=1;AN=29246;NFAM=1
chr14	23584046	27078_2	N	[chr12:130023286[N	53.79	LOW	SVTYPE=BND;POS=23584046;STRANDS=--:6;IMPRECISE;CIPOS=-463,9;CIEND=-320,9;CIPOS95=-122,1;CIEND95=-74,2;MATEID=27078_1;EVENT=27078;SECONDARY;SU=6;PE=6;SR=0;ALG=PROD;AF=3.419e-05;NSAMP=1;MSQ=53.79;AC=1;AN=29246;NFAM=1
chr14	23584273	27079_2	N	N]chr12:130023102]	92.8	LOW	SVTYPE=BND;POS=23584273;STRANDS=++:5;IMPRECISE;CIPOS=-10,413;CIEND=-10,345;CIPOS95=-1,127;CIEND95=-2,85;MATEID=27079_1;EVENT=27079;SECONDARY;SU=5;PE=5;SR=0;ALG=PROD;AF=3.419e-05;NSAMP=1;MSQ=92.8;AC=1;AN=29246;NFAM=1
chr14	23629190	561379_1	N	[chr14:97504998[N	572283	LOW	SVTYPE=BND;POS=23629190;STRANDS=--:33734;IMPRECISE;CIPOS=-4,1;CIEND=-34,2;CIPOS95=0,0;CIEND95=-1,1;MATEID=561379_2;EVENT=561379;SU=33734;PE=33734;SR=0;AF=0.2273;NSAMP=6647;MSQ=55.65;AC=6647;AN=29246;NFAM=6347
chr14	23629192	561378	N	<INV>	3.86878e+06	LOW	SVTYPE=INV;POS=23629192;SVLEN=73875966;END=97505158;STRANDS=++:106892,--:8004;CIPOS=0,0;CIEND=0,0;CIPOS95=0,0;CIEND95=0,0;SU=114896;PE=52649;SR=62247;ALG=PROD;AF=0.4022;NSAMP=11764;MSQ=204.75;AC=11764;AN=29246;NFAM=10987
chr14	23632755	202012	N	<DEL>	2178.82	PASS	SVTYPE=DEL;POS=23632755;SVLEN=-1124;END=23633879;STRANDS=+-:86;CIPOS=-9,9;CIEND=-10,5;CIPOS95=0,0;CIEND95=0,0;SU=86;PE=56;SR=30;ALG=PROD;AF=0.0001368;NSAMP=4;MSQ=300.39;AC=4;AN=29246;NFAM=4
chr14	23666235	62614_2	N	[chr3:14995669[N	332.12	LOW	SVTYPE=BND;POS=23666235;STRANDS=--:5;CIPOS=-10,9;CIEND=-10,9;CIPOS95=0,0;CIEND95=0,0;MATEID=62614_1;EVENT=62614;SECONDARY;SU=5;PE=0;SR=5;ALG=PROD;AF=0.0004103;NSAMP=12;MSQ=19.38;AC=12;AN=29246;NFAM=12
chr14	23666257	34069_1	N	]chr19:38078456]N	23.87	LOW	SVTYPE=BND;POS=23666257;STRANDS=-+:4;IMPRECISE;CIPOS=-6,9;CIEND=-7,8;CIPOS95=0,3;CIEND95=0,3;MATEID=34069_2;EVENT=34069;SU=4;PE=0;SR=4;ALG=PROD;AF=3.419e-05;NSAMP=1;MSQ=23.87;AC=1;AN=29246;NFAM=1
chr14	23676849	62615_2	N	N[chr3:110482842[	30.42	LOW	SVTYPE=BND;POS=23676849;STRANDS=-+:4;CIPOS=-9,8;CIEND=-9,8;CIPOS95=0,0;CIEND95=0,0;MATEID=62615_1;EVENT=62615;SECONDARY;SU=4;PE=0;SR=4;ALG=PROD;AF=3.419e-05;NSAMP=1;MSQ=20.89;AC=1;AN=29246;NFAM=1
chr14	23679515	202014	N	<DEL>	626.34	PASS	SVTYPE=DEL;POS=23679515;SVLEN=-74;END=23679589;STRANDS=+-:21;CIPOS=-24,23;CIEND=-24,23;CIPOS95=0,0;CIEND95=0,0;SU=21;PE=0;SR=21;ALG=PROD;AF=0.0001026;NSAMP=3;MSQ=208.78;AC=3;AN=29246;NFAM=3
chr14	23697528	561380_1	N	[chr14:64980573[N	23235.5	LOW	SVTYPE=BND;POS=23697528;STRANDS=--:5;IMPRECISE;CIPOS=-404,9;CIEND=-527,9;CIPOS95=-116,2;CIEND95=-143,1;MATEID=561380_2;EVENT=561380;SU=5;PE=5;SR=0;ALG=PROD;AF=0.01768;NSAMP=517;MSQ=26.03;AC=517;AN=29246;NFAM=514
chr14	23705816	27080_2	N	[chr12:129495162[N	12044.5	LOW	SVTYPE=BND;POS=23705816;STRANDS=--:4;IMPRECISE;CIPOS=-514,9;CIEND=-351,9;CIPOS95=-125,0;CIEND95=-100,1;MATEID=27080_1;EVENT=27080;SECONDARY;SU=4;PE=4;SR=0;ALG=PROD;AF=0.00636;NSAMP=185;MSQ=57.83;AC=186;AN=29246;NFAM=183
chr14	23705816	85461_2	N	[chr5:157139717[N	138410	LOW	SVTYPE=BND;POS=23705816;STRANDS=--:216;CIPOS=-7,2;CIEND=-7,6;CIPOS95=0,0;CIEND95=0,0;MATEID=85461_1;EVENT=85461;SECONDARY;SU=216;PE=127;SR=89;ALG=PROD;AF=0.04048;NSAMP=1184;MSQ=74.23;AC=1184;AN=29246;NFAM=1163
chr14	23705820	202015	N	<DEL:ME:SINE|Alu|AluYb8>	7.59434e+06	PASS	SVTYPE=MEI;POS=23705820;SVLEN=-316;END=23706136;STRANDS=+-:183170;CIPOS=0,0;CIEND=0,0;CIPOS95=0,0;CIEND95=0,0;SU=183170;PE=20401;SR=162769;AF=0.3544;NSAMP=8487;MSQ=545;MEDGQR=3.35;Q10GQR=2.31;AC=10366;AN=29246;NFAM=7953
chr14	23708794	202016	N	<DEL>	335.58	PASS	SVTYPE=DEL;POS=23708794;SVLEN=-3201;END=23711995;STRANDS=+-:17;CIPOS=-10,5;CIEND=-4,1;CIPOS95=0,0;CIEND95=0,0;SU=17;PE=9;SR=8;ALG=PROD;AF=3.419e-05;NSAMP=1;MSQ=335.58;AC=1;AN=29246;NFAM=1
chr14	23717627	30475_2	N	N[chr13:25528817[	267.12	LOW	SVTYPE=BND;POS=23717627;STRANDS=-+:9;IMPRECISE;CIPOS=-29,28;CIEND=-6,29;CIPOS95=0,0;CIEND95=-6,23;MATEID=30475_1;EVENT=30475;SECONDARY;SU=9;PE=0;SR=9;ALG=PROD;AF=0.0003761;NSAMP=11;MSQ=15.38;AC=11;AN=29246;NFAM=11
chr14	23717652	202017_1	N	N[chr14:23718119[	168981	PASS	SVTYPE=BND;POS=23717652;STRANDS=+-:4766;CIPOS=0,0;CIEND=0,0;CIPOS95=0,0;CIEND95=0,0;MATEID=202017_2;EVENT=202017;SU=4766;PE=2175;SR=2591;ALG=PROD;AF=0.006462;NSAMP=184;MSQ=565.09;RECLASSIFIED;AC=189;AN=29246;NFAM=179
chr14	23718119	202017_2	N	]chr14:23717652]N	168981	PASS	SVTYPE=BND;POS=23717652;STRANDS=+-:4766;CIPOS=0,0;CIEND=0,0;CIPOS95=0,0;CIEND95=0,0;MATEID=202017_1;EVENT=202017;SECONDARY;SU=4766;PE=2175;SR=2591;ALG=PROD;AF=0.006462;NSAMP=184;MSQ=565.09;RECLASSIFIED;AC=189;AN=29246;NFAM=179
chr14	23723644	103213_2	N	N[chr7:120799499[	54627.3	LOW	SVTYPE=BND;POS=23723644;STRANDS=-+:76;CIPOS=-9,8;CIEND=-9,8;CIPOS95=0,0;CIEND95=0,0;MATEID=103213_1;EVENT=103213;SECONDARY;SU=76;PE=14;SR=62;ALG=PROD;AF=0.03399;NSAMP=993;MSQ=49.6;AC=994;AN=29246;NFAM=987
chr14	23723657	34229_1	N	[chr20:23490228[N	110664	LOW	SVTYPE=BND;POS=23723657;STRANDS=--:5;CIPOS=-9,8;CIEND=-9,6;CIPOS95=0,0;CIEND95=0,0;MATEID=34229_2;EVENT=34229;SU=5;PE=1;SR=4;ALG=PROD;AF=0.07912;NSAMP=1860;MSQ=49.65;AC=2314;AN=29246;NFAM=1826
chr14	23723658	3211_2	N	[chr1:166077838[N	6303.75	LOW	SVTYPE=BND;POS=23723658;STRANDS=--:175,++:4;IMPRECISE;CIPOS=-65,552;CIEND=-50,743;CIPOS95=-1,1;CIEND95=0,0;MATEID=3211_1;EVENT=3211;SECONDARY;SU=179;PE=60;SR=119;ALG=SUM;AF=0.00359;NSAMP=105;MSQ=35.9;AC=105;AN=29246;NFAM=105
chr14	23734470	202019	N	<DEL>	800.23	PASS	SVTYPE=DEL;POS=23734470;SVLEN=-59073;END=23793543;STRANDS=+-:31;CIPOS=-10,9;CIEND=-5,2;CIPOS95=0,0;CIEND95=0,0;SU=31;PE=23;SR=8;ALG=PROD;AF=3.419e-05;NSAMP=1;MSQ=800.23;AC=1;AN=29246;NFAM=1
chr14	23737930	202020	N	<DEL>	299.7	PASS	SVTYPE=DEL;POS=23737930;SVLEN=-844;END=23738774;STRANDS=+-:13;CIPOS=-5,4;CIEND=-5,3;CIPOS95=0,0;CIEND95=0,0;SU=13;PE=6;SR=7;ALG=PROD;AF=3.419e-05;NSAMP=1;MSQ=299.7;AC=1;AN=29246;NFAM=1
chr14	23739803	477116_1	N	]chr14:23757985]N	78024	LOW	SVTYPE=BND;POS=23739803;STRANDS=-+:10475;IMPRECISE;CIPOS=-41,1;CIEND=-6,39;CIPOS95=-1,1;CIEND95=0,0;MATEID=477116_2;EVENT=477116;SU=10475;PE=10475;SR=0;ALG=PROD;AF=0.03915;NSAMP=1133;MSQ=54.14;RECLASSIFIED;AC=1145;AN=29246;NFAM=1108
chr14	23739829	477117_1	N	]chr14:23758296]N	85708.9	LOW	SVTYPE=BND;POS=23739829;STRANDS=-+:294;IMPRECISE;CIPOS=-305,384;CIEND=-112,639;CIPOS95=-301,301;CIEND95=-60,60;MATEID=477117_2;EVENT=477117;SU=294;PE=294;SR=0;ALG=SUM;AF=0.04161;NSAMP=1198;MSQ=56.4;RETAINED;RECLASSIFIED;AC=1217;AN=29246;NFAM=1161
chr14	23740263	202023_1	N	N[chr14:23758013[	188819	LOW	SVTYPE=BND;POS=23740263;STRANDS=+-:424;IMPRECISE;CIPOS=-530,177;CIEND=-713,49;CIPOS95=-411,177;CIEND95=-140,49;MATEID=202023_2;EVENT=202023;SU=424;PE=424;SR=0;ALG=SUM;AF=0.04548;NSAMP=1330;MSQ=115.19;RETAINED;RECLASSIFIED;AC=1330;AN=29246;NFAM=1291
chr14	23741174	202026_1	N	N[chr14:23759187[	842.05	PASS	SVTYPE=BND;POS=23741174;STRANDS=+-:32;IMPRECISE;CIPOS=-30,268;CIEND=-273,29;CIPOS95=-30,38;CIEND95=-25,25;MATEID=202026_2;EVENT=202026;SU=32;PE=32;SR=0;ALG=PROD;AF=6.839e-05;NSAMP=2;MSQ=421.02;RECLASSIFIED;AC=2;AN=29246;NFAM=1
chr14	23741965	477120_1	N	]chr14:23759831]N	320.28	LOW	SVTYPE=BND;POS=23741965;STRANDS=-+:30;IMPRECISE;CIPOS=-343,29;CIEND=-30,261;CIPOS95=-21,21;CIEND95=-26,26;MATEID=477120_2;EVENT=477120;SU=30;PE=30;SR=0;ALG=PROD;AF=6.839e-05;NSAMP=2;MSQ=5.22;RECLASSIFIED;AC=2;AN=29246;NFAM=2
chr14	23742647	477121_1	N	]chr14:23760320]N	308.93	LOW	SVTYPE=BND;POS=23742647;STRANDS=-+:4;IMPRECISE;CIPOS=-688,9;CIEND=-10,614;CIPOS95=-229,1;CIEND95=-1,198;MATEID=477121_2;EVENT=477121;SU=4;PE=4;SR=0;ALG=PROD;AF=6.839e-05;NSAMP=2;MSQ=13.77;RECLASSIFIED;AC=2;AN=29246;NFAM=2
chr14	23752820	202027	N	<DEL>	492.2	PASS	SVTYPE=DEL;POS=23752820;SVLEN=-2124;END=23754944;STRANDS=+-:19;CIPOS=-5,5;CIEND=-7,2;CIPOS95=0,0;CIEND95=0,0;SU=19;PE=14;SR=5;ALG=PROD;AF=3.419e-05;NSAMP=1;MSQ=491.51;AC=1;AN=29246;NFAM=1
chr14	23757985	477116_2	N	N[chr14:23739803[	78024	LOW	SVTYPE=BND;POS=23739803;STRANDS=-+:10475;IMPRECISE;CIPOS=-6,39;CIEND=-41,1;CIPOS95=0,0;CIEND95=-1,1;MATEID=477116_1;EVENT=477116;SECONDARY;SU=10475;PE=10475;SR=0;ALG=PROD;AF=0.03915;NSAMP=1133;MSQ=54.14;RECLASSIFIED;AC=1145;AN=29246;NFAM=1108
chr14	23758013	202023_2	N	]chr14:23740263]N	188819	LOW	SVTYPE=BND;POS=23740263;STRANDS=+-:424;IMPRECISE;CIPOS=-713,49;CIEND=-530,177;CIPOS95=-140,49;CIEND95=-411,177;MATEID=202023_1;EVENT=202023;SECONDARY;SU=424;PE=424;SR=0;ALG=SUM;AF=0.04548;NSAMP=1330;MSQ=115.19;RETAINED;RECLASSIFIED;AC=1330;AN=29246;NFAM=1291
chr14	23758296	477117_2	N	N[chr14:23739829[	85708.9	LOW	SVTYPE=BND;POS=23739829;STRANDS=-+:294;IMPRECISE;CIPOS=-112,639;CIEND=-305,384;CIPOS95=-60,60;CIEND95=-301,301;MATEID=477117_1;EVENT=477117;SECONDARY;SU=294;PE=294;SR=0;ALG=SUM;AF=0.04161;NSAMP=1198;MSQ=56.4;RETAINED;RECLASSIFIED;AC=1217;AN=29246;NFAM=1161
chr14	23759187	202026_2	N	]chr14:23741174]N	842.05	PASS	SVTYPE=BND;POS=23741174;STRANDS=+-:32;IMPRECISE;CIPOS=-273,29;CIEND=-30,268;CIPOS95=-25,25;CIEND95=-30,38;MATEID=202026_1;EVENT=202026;SECONDARY;SU=32;PE=32;SR=0;ALG=PROD;AF=6.839e-05;NSAMP=2;MSQ=421.02;RECLASSIFIED;AC=2;AN=29246;NFAM=1
chr14	23759831	477120_2	N	N[chr14:23741965[	320.28	LOW	SVTYPE=BND;POS=23741965;STRANDS=-+:30;IMPRECISE;CIPOS=-30,261;CIEND=-343,29;CIPOS95=-26,26;CIEND95=-21,21;MATEID=477120_1;EVENT=477120;SECONDARY;SU=30;PE=30;SR=0;ALG=PROD;AF=6.839e-05;NSAMP=2;MSQ=5.22;RECLASSIFIED;AC=2;AN=29246;NFAM=2
chr14	23760320	477121_2	N	N[chr14:23742647[	308.93	LOW	SVTYPE=BND;POS=23742647;STRANDS=-+:4;IMPRECISE;CIPOS=-10,614;CIEND=-688,9;CIPOS95=-1,198;CIEND95=-229,1;MATEID=477121_1;EVENT=477121;SECONDARY;SU=4;PE=4;SR=0;ALG=PROD;AF=6.839e-05;NSAMP=2;MSQ=13.77;RECLASSIFIED;AC=2;AN=29246;NFAM=2
chr14	23767918	62616_2	N	N[chr3:154090617[	156.95	LOW	SVTYPE=BND;POS=23767918;STRANDS=-+:4;IMPRECISE;CIPOS=-9,8;CIEND=-10,5;CIPOS95=0,0;CIEND95=-1,0;MATEID=62616_1;EVENT=62616;SECONDARY;SU=4;PE=0;SR=4;ALG=PROD;AF=0.0002393;NSAMP=7;MSQ=19.48;AC=7;AN=29246;NFAM=7
chr14	23775039	44836_2	N	N[chr2:14253007[	812.48	LOW	SVTYPE=BND;POS=23775039;STRANDS=-+:4;CIPOS=-9,8;CIEND=-9,8;CIPOS95=0,0;CIEND95=0,0;MATEID=44836_1;EVENT=44836;SECONDARY;SU=4;PE=0;SR=4;ALG=PROD;AF=0.001265;NSAMP=37;MSQ=17.67;AC=37;AN=29246;NFAM=37
chr14	23778971	561381_1	N	[chr14:103667324[N	6.83	LOW	SVTYPE=BND;POS=23778971;STRANDS=--:4;CIPOS=-9,8;CIEND=-9,8;CIPOS95=0,0;CIEND95=0,0;MATEID=561381_2;EVENT=561381;SU=4;PE=0;SR=4;ALG=PROD;AF=3.419e-05;NSAMP=1;MSQ=6.83;AC=1;AN=29246;NFAM=1
chr14	23782629	35003_1	N	]chrX:146812287]N	30387.9	LOW	SVTYPE=BND;POS=23782629;STRANDS=-+:8;CIPOS=-29,28;CIEND=-29,28;CIPOS95=0,0;CIEND95=0,0;MATEID=35003_2;EVENT=35003;SU=8;PE=0;SR=8;ALG=PROD;AF=0.02147;NSAMP=628;MSQ=43.06;AC=628;AN=29244;NFAM=615
chr14	23782635	3212_2	N	N[chr1:71234454[	35.66	LOW	SVTYPE=BND;POS=23782635;STRANDS=-+:8;IMPRECISE;CIPOS=-29,28;CIEND=-27,25;CIPOS95=0,0;CIEND95=-2,2;MATEID=3212_1;EVENT=3212;SECONDARY;SU=8;PE=0;SR=8;ALG=PROD;AF=0.0001026;NSAMP=3;MSQ=8.14;AC=3;AN=29246;NFAM=3
chr14	23795690	202028	N	<DEL>	1645.54	PASS	SVTYPE=DEL;POS=23795690;SVLEN=-7112;END=23802802;STRANDS=+-:67;CIPOS=-23,22;CIEND=-23,21;CIPOS95=0,0;CIEND95=0,0;SU=67;PE=39;SR=28;ALG=PROD;AF=3.419e-05;NSAMP=1;MSQ=824.4;AC=1;AN=29246;NFAM=1
chr14	23796108	202029_1	N	N[chr14:23796178[	425.81	PASS	SVTYPE=BND;POS=23796108;STRANDS=+-:14;CIPOS=-10,9;CIEND=-10,9;CIPOS95=0,0;CIEND95=0,0;MATEID=202029_2;EVENT=202029;SU=14;PE=0;SR=14;ALG=PROD;AF=3.419e-05;NSAMP=1;MSQ=425.76;RECLASSIFIED;AC=1;AN=29246;NFAM=1
chr14	23796178	202029_2	N	]chr14:23796108]N	425.81	PASS	SVTYPE=BND;POS=23796108;STRANDS=+-:14;CIPOS=-10,9;CIEND=-10,9;CIPOS95=0,0;CIEND95=0,0;MATEID=202029_1;EVENT=202029;SECONDARY;SU=14;PE=0;SR=14;ALG=PROD;AF=3.419e-05;NSAMP=1;MSQ=425.76;RECLASSIFIED;AC=1;AN=29246;NFAM=1
chr14	23797976	44837_2	N	N]chr2:155671572]	101.2	LOW	SVTYPE=BND;POS=23797976;STRANDS=++:13;IMPRECISE;CIPOS=-30,254;CIEND=-28,421;CIPOS95=-30,69;CIEND95=-28,98;MATEID=44837_1;EVENT=44837;SECONDARY;SU=13;PE=13;SR=0;ALG=PROD;AF=6.839e-05;NSAMP=2;MSQ=50.6;AC=2;AN=29246;NFAM=2
chr14	23803146	202030_1	N	N[chr14:23803198[	233.87	LOW	SVTYPE=BND;POS=23803146;STRANDS=+-:9;CIPOS=-4,3;CIEND=-4,3;CIPOS95=0,0;CIEND95=0,0;MATEID=202030_2;EVENT=202030;SU=9;PE=0;SR=9;ALG=PROD;AF=3.419e-05;NSAMP=1;MSQ=233.7;RECLASSIFIED;AC=1;AN=29246;NFAM=1
chr14	23803198	202030_2	N	]chr14:23803146]N	233.87	LOW	SVTYPE=BND;POS=23803146;STRANDS=+-:9;CIPOS=-4,3;CIEND=-4,3;CIPOS95=0,0;CIEND95=0,0;MATEID=202030_1;EVENT=202030;SECONDARY;SU=9;PE=0;SR=9;ALG=PROD;AF=3.419e-05;NSAMP=1;MSQ=233.7;RECLASSIFIED;AC=1;AN=29246;NFAM=1
chr14	23817409	202033	N	<DEL>	1450.92	PASS	SVTYPE=DEL;POS=23817409;SVLEN=-6803;END=23824212;STRANDS=+-:59;CIPOS=-22,21;CIEND=-22,20;CIPOS95=0,0;CIEND95=0,0;SU=59;PE=35;SR=24;ALG=PROD;AF=6.839e-05;NSAMP=2;MSQ=725.46;AC=2;AN=29246;NFAM=2
chr14	23830020	33870_1	N	]chr18:56214754]N	17.92	LOW	SVTYPE=BND;POS=23830020;STRANDS=-+:4;IMPRECISE;CIPOS=-10,7;CIEND=-9,8;CIPOS95=-1,0;CIEND95=0,0;MATEID=33870_2;EVENT=33870;SU=4;PE=0;SR=4;ALG=PROD;AF=3.419e-05;NSAMP=1;MSQ=17.91;AC=1;AN=29246;NFAM=1
chr14	23845321	202034_1	N	N[chr14:23845863[	370.55	LOW	SVTYPE=BND;POS=23845321;STRANDS=+-:8;CIPOS=-10,9;CIEND=-7,6;CIPOS95=0,0;CIEND95=0,0;MATEID=202034_2;EVENT=202034;SU=8;PE=3;SR=5;ALG=PROD;AF=3.419e-05;NSAMP=1;MSQ=356.56;RECLASSIFIED;AC=1;AN=29246;NFAM=1
chr14	23845863	202034_2	N	]chr14:23845321]N	370.55	LOW	SVTYPE=BND;POS=23845321;STRANDS=+-:8;CIPOS=-7,6;CIEND=-10,9;CIPOS95=0,0;CIEND95=0,0;MATEID=202034_1;EVENT=202034;SECONDARY;SU=8;PE=3;SR=5;ALG=PROD;AF=3.419e-05;NSAMP=1;MSQ=356.56;RECLASSIFIED;AC=1;AN=29246;NFAM=1
chr14	23854325	202035	N	<DEL>	535.11	PASS	SVTYPE=DEL;POS=23854325;SVLEN=-71;END=23854396;STRANDS=+-:21;CIPOS=-30,29;CIEND=-30,29;CIPOS95=0,0;CIEND95=0,0;SU=21;PE=0;SR=21;ALG=PROD;AF=0.0001026;NSAMP=3;MSQ=178.26;AC=3;AN=29246;NFAM=3
chr14	23857408	202036_1	N	N[chr14:23857463[	1315.32	LOW	SVTYPE=BND;POS=23857408;STRANDS=+-:42;CIPOS=-6,5;CIEND=-6,5;CIPOS95=0,0;CIEND95=0,0;MATEID=202036_2;EVENT=202036;SU=42;PE=0;SR=42;ALG=PROD;AF=0.0002735;NSAMP=8;MSQ=125.85;RECLASSIFIED;AC=8;AN=29246;NFAM=8
chr14	23857463	202036_2	N	]chr14:23857408]N	1315.32	LOW	SVTYPE=BND;POS=23857408;STRANDS=+-:42;CIPOS=-6,5;CIEND=-6,5;CIPOS95=0,0;CIEND95=0,0;MATEID=202036_1;EVENT=202036;SECONDARY;SU=42;PE=0;SR=42;ALG=PROD;AF=0.0002735;NSAMP=8;MSQ=125.85;RECLASSIFIED;AC=8;AN=29246;NFAM=8
chr14	23858487	202037_1	N	N[chr14:23858564[	626.52	PASS	SVTYPE=BND;POS=23858487;STRANDS=+-:24;CIPOS=-30,29;CIEND=-30,29;CIPOS95=0,0;CIEND95=0,0;MATEID=202037_2;EVENT=202037;SU=24;PE=0;SR=24;ALG=PROD;AF=6.839e-05;NSAMP=2;MSQ=313.26;RECLASSIFIED;AC=2;AN=29246;NFAM=2
chr14	23858564	202037_2	N	]chr14:23858487]N	626.52	PASS	SVTYPE=BND;POS=23858487;STRANDS=+-:24;CIPOS=-30,29;CIEND=-30,29;CIPOS95=0,0;CIEND95=0,0;MATEID=202037_1;EVENT=202037;SECONDARY;SU=24;PE=0;SR=24;ALG=PROD;AF=6.839e-05;NSAMP=2;MSQ=313.26;RECLASSIFIED;AC=2;AN=29246;NFAM=2
chr14	23871357	202038_1	N	N[chr14:23871409[	317570	LOW	SVTYPE=BND;POS=23871357;STRANDS=+-:6646;CIPOS=0,0;CIEND=0,0;CIPOS95=0,0;CIEND95=0,0;MATEID=202038_2;EVENT=202038;SU=6646;PE=74;SR=6572;ALG=PROD;AF=0.06175;NSAMP=1668;MSQ=164.26;RECLASSIFIED;AC=1806;AN=29246;NFAM=1628
chr14	23871409	202038_2	N	]chr14:23871357]N	317570	LOW	SVTYPE=BND;POS=23871357;STRANDS=+-:6646;CIPOS=0,0;CIEND=0,0;CIPOS95=0,0;CIEND95=0,0;MATEID=202038_1;EVENT=202038;SECONDARY;SU=6646;PE=74;SR=6572;ALG=PROD;AF=0.06175;NSAMP=1668;MSQ=164.26;RECLASSIFIED;AC=1806;AN=29246;NFAM=1628
chr14	23885780	202039	N	<DEL>	308.72	PASS	SVTYPE=DEL;POS=23885780;SVLEN=-15214;END=23900994;STRANDS=+-:15;CIPOS=-4,4;CIEND=-5,2;CIPOS95=0,0;CIEND95=0,0;SU=15;PE=8;SR=7;ALG=PROD;AF=3.419e-05;NSAMP=1;MSQ=308.72;AC=1;AN=29246;NFAM=1
chr14	23890898	44838_2	N	]chr2:151133388]N	552.35	LOW	SVTYPE=BND;POS=23890898;STRANDS=+-:17;IMPRECISE;CIPOS=-642,29;CIEND=-30,424;CIPOS95=-78,29;CIEND95=-30,36;MATEID=44838_1;EVENT=44838;SECONDARY;SU=17;PE=17;SR=0;ALG=PROD;AF=0.0004445;NSAMP=13;MSQ=31.46;AC=13;AN=29246;NFAM=13
chr14	23890931	33523_1	N	[chr17:11694879[N	181890	LOW	SVTYPE=BND;POS=23890931;STRANDS=--:3821;CIPOS=0,0;CIEND=-6,0;CIPOS95=0,0;CIEND95=0,0;MATEID=33523_2;EVENT=33523;SU=3821;PE=3284;SR=537;ALG=PROD;AF=0.08811;NSAMP=2576;MSQ=43.08;AC=2577;AN=29246;NFAM=2516
chr14	23890982	94554_2	N	N[chr6:5719443[	114608	LOW	SVTYPE=BND;POS=23890982;STRANDS=-+:4169;CIPOS=0,0;CIEND=0,0;CIPOS95=0,0;CIEND95=0,0;MATEID=94554_1;EVENT=94554;SECONDARY;SU=4169;PE=0;SR=4169;ALG=PROD;AF=0.06596;NSAMP=1929;MSQ=35.39;AC=1929;AN=29246;NFAM=1891
chr14	23891048	3213_2	N	N[chr1:167621892[	11203.7	LOW	SVTYPE=BND;POS=23891048;STRANDS=-+:280;CIPOS=-4,1;CIEND=-2,2;CIPOS95=0,0;CIEND95=0,0;MATEID=3213_1;EVENT=3213;SECONDARY;SU=280;PE=0;SR=280;ALG=PROD;AF=0.004924;NSAMP=144;MSQ=38.56;AC=144;AN=29246;NFAM=140
chr14	23891072	75043_2	N	N[chr4:82626114[	317507	LOW	SVTYPE=BND;POS=23891072;STRANDS=-+:4;CIPOS=-9,8;CIEND=-9,8;CIPOS95=0,0;CIEND95=0,0;MATEID=75043_1;EVENT=75043;SECONDARY;SU=4;PE=0;SR=4;ALG=PROD;AF=0.1266;NSAMP=3703;MSQ=47.93;AC=3703;AN=29246;NFAM=3501
chr14	23891076	33524_1	N	N]chr17:11694999]	280183	LOW	SVTYPE=BND;POS=23891076;STRANDS=++:7;IMPRECISE;CIPOS=-50,401;CIEND=-50,48;CIPOS95=-50,113;CIEND95=-6,6;MATEID=33524_2;EVENT=33524;SU=7;PE=7;SR=0;ALG=PROD;AF=0.09895;NSAMP=2894;MSQ=54.47;AC=2894;AN=29246;NFAM=2772
chr14	23891077	44839_2	N	N]chr2:131947607]	14719.9	LOW	SVTYPE=BND;POS=23891077;STRANDS=++:39;IMPRECISE;CIPOS=-58,48;CIEND=-49,48;CIPOS95=-29,29;CIEND95=0,0;MATEID=44839_1;EVENT=44839;SECONDARY;SU=39;PE=0;SR=39;ALG=SUM;AF=0.007864;NSAMP=230;MSQ=32.33;AC=230;AN=29246;NFAM=227
chr14	23891078	33522_1	N	N]chr17:11694637]	538823	LOW	SVTYPE=BND;POS=23891078;STRANDS=++:10006;CIPOS=-2,8;CIEND=0,0;CIPOS95=0,0;CIEND95=0,0;MATEID=33522_2;EVENT=33522;SU=10006;PE=9949;SR=57;ALG=PROD;AF=0.1584;NSAMP=4634;MSQ=64.28;AC=4634;AN=29246;NFAM=4419
chr14	23891352	202040_1	N	N[chr14:23891737[	10514.7	PASS	SVTYPE=BND;POS=23891352;STRANDS=+-:127;CIPOS=-6,5;CIEND=-6,4;CIPOS95=0,0;CIEND95=0,0;MATEID=202040_2;EVENT=202040;SU=127;PE=59;SR=68;ALG=PROD;AF=0.0007522;NSAMP=21;MSQ=263.33;RECLASSIFIED;AC=22;AN=29246;NFAM=20
chr14	23891737	202040_2	N	]chr14:23891352]N	10514.7	PASS	SVTYPE=BND;POS=23891352;STRANDS=+-:127;CIPOS=-6,4;CIEND=-6,5;CIPOS95=0,0;CIEND95=0,0;MATEID=202040_1;EVENT=202040;SECONDARY;SU=127;PE=59;SR=68;ALG=PROD;AF=0.0007522;NSAMP=21;MSQ=263.33;RECLASSIFIED;AC=22;AN=29246;NFAM=20
chr14	23899199	75044_2	N	N[chr4:169679904[	1783.85	LOW	SVTYPE=BND;POS=23899199;STRANDS=-+:87;CIPOS=-6,6;CIEND=-6,6;CIPOS95=0,0;CIEND95=0,0;MATEID=75044_1;EVENT=75044;SECONDARY;SU=87;PE=0;SR=87;ALG=PROD;AF=0.001163;NSAMP=34;MSQ=21.22;AC=34;AN=29246;NFAM=34
chr14	23900201	477124	N	<DUP>	2.59538e+06	PASS	SVTYPE=DUP;POS=23900201;SVLEN=205;END=23900406;STRANDS=-+:182689;CIPOS=-50,87;CIEND=-81,49;CIPOS95=0,0;CIEND95=0,0;SU=182689;PE=804;SR=181885;AF=0.401;NSAMP=10994;MSQ=137.81;RETAINED;AC=11729;AN=29246;NFAM=10076
chr14	23905528	202043_1	N	N[chr14:23906019[	1750.5	PASS	SVTYPE=BND;POS=23905528;STRANDS=+-:49;CIPOS=-22,20;CIEND=-24,23;CIPOS95=0,0;CIEND95=0,0;MATEID=202043_2;EVENT=202043;SU=49;PE=21;SR=28;ALG=PROD;AF=0.0001026;NSAMP=3;MSQ=573.68;RECLASSIFIED;AC=3;AN=29246;NFAM=2
chr14	23906019	202043_2	N	]chr14:23905528]N	1750.5	PASS	SVTYPE=BND;POS=23905528;STRANDS=+-:49;CIPOS=-24,23;CIEND=-22,20;CIPOS95=0,0;CIEND95=0,0;MATEID=202043_1;EVENT=202043;SECONDARY;SU=49;PE=21;SR=28;ALG=PROD;AF=0.0001026;NSAMP=3;MSQ=573.68;RECLASSIFIED;AC=3;AN=29246;NFAM=2
chr14	23918811	561382_1	N	N]chr14:24028337]	9.25	LOW	SVTYPE=BND;POS=23918811;STRANDS=++:6;IMPRECISE;CIPOS=-10,397;CIEND=-10,335;CIPOS95=-1,127;CIEND95=-2,70;MATEID=561382_2;EVENT=561382;SU=6;PE=6;SR=0;ALG=PROD;AF=3.419e-05;NSAMP=1;MSQ=9.25;AC=1;AN=29246;NFAM=1
chr14	23926212	202044	N	<DEL>	1429.75	PASS	SVTYPE=DEL;POS=23926212;SVLEN=-1822;END=23928034;STRANDS=+-:61;CIPOS=-22,21;CIEND=-22,20;CIPOS95=0,0;CIEND95=0,0;SU=61;PE=31;SR=30;ALG=PROD;AF=6.839e-05;NSAMP=2;MSQ=714.88;AC=2;AN=29246;NFAM=2
chr14	23931690	202045	N	<DEL>	113.9	PASS	SVTYPE=DEL;POS=23931690;SVLEN=-81;END=23931771;STRANDS=+-:4;CIPOS=-9,8;CIEND=-9,8;CIPOS95=0,0;CIEND95=0,0;SU=4;PE=0;SR=4;ALG=PROD;AF=3.419e-05;NSAMP=1;MSQ=86.92;AC=1;AN=29246;NFAM=1
chr14	23939288	34419_1	N	]chr21:34351517]N	17.75	LOW	SVTYPE=BND;POS=23939288;STRANDS=-+:4;IMPRECISE;CIPOS=-753,7;CIEND=-8,740;CIPOS95=-164,0;CIEND95=0,164;MATEID=34419_2;EVENT=34419;SU=4;PE=4;SR=0;ALG=PROD;AF=6.839e-05;NSAMP=2;MSQ=8.12;AC=2;AN=29246;NFAM=2
chr14	23939725	202046_1	N	N[chr14:23939780[	1567.06	LOW	SVTYPE=BND;POS=23939725;STRANDS=+-:58;CIPOS=-7,5;CIEND=-6,5;CIPOS95=0,0;CIEND95=0,0;MATEID=202046_2;EVENT=202046;SU=58;PE=2;SR=56;ALG=PROD;AF=0.0002052;NSAMP=6;MSQ=149.32;RECLASSIFIED;AC=6;AN=29246;NFAM=5
chr14	23939780	202046_2	N	]chr14:23939725]N	1567.06	LOW	SVTYPE=BND;POS=23939725;STRANDS=+-:58;CIPOS=-6,5;CIEND=-7,5;CIPOS95=0,0;CIEND95=0,0;MATEID=202046_1;EVENT=202046;SECONDARY;SU=58;PE=2;SR=56;ALG=PROD;AF=0.0002052;NSAMP=6;MSQ=149.32;RECLASSIFIED;AC=6;AN=29246;NFAM=5
chr14	23950680	202047_1	N	N[chr14:23985084[	104.61	LOW	SVTYPE=BND;POS=23950680;STRANDS=+-:10;IMPRECISE;CIPOS=-10,57;CIEND=-430,9;CIPOS95=-2,37;CIEND95=-147,1;MATEID=202047_2;EVENT=202047;SU=10;PE=10;SR=0;ALG=PROD;AF=3.419e-05;NSAMP=1;MSQ=101.69;RECLASSIFIED;AC=1;AN=29246;NFAM=1
chr14	23950801	477126_1	N	]chr14:23985307]N	87.81	LOW	SVTYPE=BND;POS=23950801;STRANDS=-+:15;IMPRECISE;CIPOS=-391,29;CIEND=-30,439;CIPOS95=-43,29;CIEND95=-30,95;MATEID=477126_2;EVENT=477126;SU=15;PE=15;SR=0;ALG=PROD;AF=6.839e-05;NSAMP=2;MSQ=43.19;RECLASSIFIED;AC=2;AN=29246;NFAM=2
chr14	23952429	202048_1	N	N[chr14:23987558[	26.81	LOW	SVTYPE=BND;POS=23952429;STRANDS=+-:5;IMPRECISE;CIPOS=-10,474;CIEND=-682,9;CIPOS95=-1,115;CIEND95=-131,2;MATEID=202048_2;EVENT=202048;SU=5;PE=5;SR=0;ALG=PROD;AF=3.419e-05;NSAMP=1;MSQ=26.81;RECLASSIFIED;AC=1;AN=29246;NFAM=1
chr14	23952847	202049_1	N	N[chr14:24035453[	21085.7	LOW	SVTYPE=BND;POS=23952847;STRANDS=+-:2139;IMPRECISE;CIPOS=-6,44;CIEND=-55,11;CIPOS95=-2,2;CIEND95=-3,3;MATEID=202049_2;EVENT=202049;SU=2139;PE=2139;SR=0;ALG=PROD;AF=0.01522;NSAMP=445;MSQ=41.09;RECLASSIFIED;AC=445;AN=29246;NFAM=443
chr14	23953079	477127_1	N	]chr14:24036306]N	20801.9	LOW	SVTYPE=BND;POS=23953079;STRANDS=-+:1400;IMPRECISE;CIPOS=-697,737;CIEND=-686,772;CIPOS95=-522,522;CIEND95=-533,533;MATEID=477127_2;EVENT=477127;SU=1400;PE=1400;SR=0;ALG=SUM;AF=0.02465;NSAMP=720;MSQ=22.28;RETAINED;RECLASSIFIED;AC=721;AN=29246;NFAM=712
chr14	23953402	202050_1	N	N[chr14:24035490[	17868.4	LOW	SVTYPE=BND;POS=23953402;STRANDS=+-:144;IMPRECISE;CIPOS=-201,583;CIEND=-352,709;CIPOS95=-137,137;CIEND95=-352,582;MATEID=202050_2;EVENT=202050;SU=144;PE=144;SR=0;ALG=SUM;AF=0.01457;NSAMP=426;MSQ=35.97;RETAINED;RECLASSIFIED;AC=426;AN=29246;NFAM=424
chr14	23955939	477133_1	N	]chr14:23991159]N	686.22	LOW	SVTYPE=BND;POS=23955939;STRANDS=-+:97;IMPRECISE;CIPOS=-93,32;CIEND=-14,325;CIPOS95=-8,8;CIEND95=-14,23;MATEID=477133_2;EVENT=477133;SU=97;PE=97;SR=0;ALG=PROD;AF=0.0002735;NSAMP=8;MSQ=41.68;RECLASSIFIED;AC=8;AN=29246;NFAM=8
chr14	23956196	202052	N	<DEL>	596.34	PASS	SVTYPE=DEL;POS=23956196;SVLEN=-35019;END=23991215;STRANDS=+-:33;IMPRECISE;CIPOS=-30,271;CIEND=-272,29;CIPOS95=-26,26;CIEND95=-28,28;SU=33;PE=33;SR=0;ALG=PROD;AF=0.0001026;NSAMP=3;MSQ=198.76;AC=3;AN=29246;NFAM=3
chr14	23956242	202053_1	N	N[chr14:24039067[	11.99	LOW	SVTYPE=BND;POS=23956242;STRANDS=+-:5;IMPRECISE;CIPOS=-10,337;CIEND=-560,9;CIPOS95=-2,87;CIEND95=-176,0;MATEID=202053_2;EVENT=202053;SU=5;PE=5;SR=0;ALG=PROD;AF=3.419e-05;NSAMP=1;MSQ=11.93;RECLASSIFIED;AC=1;AN=29246;NFAM=1
chr14	23956613	477134_1	N	]chr14:24039405]N	11823.6	LOW	SVTYPE=BND;POS=23956613;STRANDS=-+:23;IMPRECISE;CIPOS=-365,49;CIEND=-50,445;CIPOS95=-47,47;CIEND95=-50,80;MATEID=477134_2;EVENT=477134;SU=23;PE=23;SR=0;ALG=PROD;AF=0.01952;NSAMP=570;MSQ=10.47;RECLASSIFIED;AC=571;AN=29246;NFAM=569
chr14	23957492	202054_1	N	N[chr14:23992572[	126.36	LOW	SVTYPE=BND;POS=23957492;STRANDS=+-:11;IMPRECISE;CIPOS=-30,423;CIEND=-481,29;CIPOS95=-30,80;CIEND95=-108,29;MATEID=202054_2;EVENT=202054;SU=11;PE=11;SR=0;ALG=PROD;AF=0.0001026;NSAMP=3;MSQ=19.23;RECLASSIFIED;AC=3;AN=29246;NFAM=3
chr14	23957903	477136_1	N	]chr14:24040670]N	87.34	LOW	SVTYPE=BND;POS=23957903;STRANDS=-+:9;IMPRECISE;CIPOS=-617,9;CIEND=-10,402;CIPOS95=-101,2;CIEND95=-2,79;MATEID=477136_2;EVENT=477136;SU=9;PE=9;SR=0;ALG=PROD;AF=3.419e-05;NSAMP=1;MSQ=87.3;RECLASSIFIED;AC=1;AN=29246;NFAM=1
chr14	23958159	202057_1	N	N[chr14:24040913[	131.51	LOW	SVTYPE=BND;POS=23958159;STRANDS=+-:15;IMPRECISE;CIPOS=-30,408;CIEND=-351,29;CIPOS95=-30,84;CIEND95=-51,29;MATEID=202057_2;EVENT=202057;SU=15;PE=15;SR=0;ALG=PROD;AF=6.839e-05;NSAMP=2;MSQ=65.75;RECLASSIFIED;AC=2;AN=29246;NFAM=2
chr14	23958212	202055_1	N	N[chr14:23993267[	846.12	LOW	SVTYPE=BND;POS=23958212;STRANDS=+-:92;IMPRECISE;CIPOS=-67,703;CIEND=-551,141;CIPOS95=-67,154;CIEND95=-86,86;MATEID=202055_2;EVENT=202055;SU=92;PE=92;SR=0;ALG=SUM;AF=0.0003761;NSAMP=11;MSQ=56.01;RETAINED;RECLASSIFIED;AC=11;AN=29246;NFAM=11
chr14	23958227	477135_1	N	]chr14:23993479]N	17516.1	LOW	SVTYPE=BND;POS=23958227;STRANDS=-+:2201;IMPRECISE;CIPOS=-114,11;CIEND=-10,57;CIPOS95=-1,1;CIEND95=-2,2;MATEID=477135_2;EVENT=477135;SU=2201;PE=2201;SR=0;ALG=PROD;AF=0.002564;NSAMP=74;MSQ=76.35;RECLASSIFIED;AC=75;AN=29246;NFAM=72
chr14	23959579	202058_1	N	N[chr14:23994651[	45779.7	LOW	SVTYPE=BND;POS=23959579;STRANDS=+-:4947;IMPRECISE;CIPOS=-206,1000;CIEND=-806,477;CIPOS95=-206,277;CIEND95=-327,327;MATEID=202058_2;EVENT=202058;SU=4947;PE=4947;SR=0;ALG=SUM;AF=0.01819;NSAMP=532;MSQ=55.53;RETAINED;RECLASSIFIED;AC=532;AN=29246;NFAM=524
chr14	23960054	477138_1	N	]chr14:23995287]N	15637.3	LOW	SVTYPE=BND;POS=23960054;STRANDS=-+:647;IMPRECISE;CIPOS=-609,291;CIEND=-421,733;CIPOS95=-183,183;CIEND95=-220,220;MATEID=477138_2;EVENT=477138;SU=647;PE=647;SR=0;ALG=SUM;AF=0.01067;NSAMP=311;MSQ=33.41;RETAINED;RECLASSIFIED;AC=312;AN=29246;NFAM=304
chr14	23965748	477142_1	N	]chr14:24001126]N	747.93	LOW	SVTYPE=BND;POS=23965748;STRANDS=-+:152;IMPRECISE;CIPOS=-163,11;CIEND=-16,40;CIPOS95=-4,4;CIEND95=-3,3;MATEID=477142_2;EVENT=477142;SU=152;PE=152;SR=0;ALG=PROD;AF=0.0008548;NSAMP=25;MSQ=12.99;RECLASSIFIED;AC=25;AN=29246;NFAM=25
chr14	23966266	477143_1	N	]chr14:24001546]N	91.27	LOW	SVTYPE=BND;POS=23966266;STRANDS=-+:5;IMPRECISE;CIPOS=-181,29;CIEND=-30,258;CIPOS95=-47,29;CIEND95=-30,80;MATEID=477143_2;EVENT=477143;SU=5;PE=5;SR=0;ALG=PROD;AF=0.0002393;NSAMP=7;MSQ=8.12;RECLASSIFIED;AC=7;AN=29246;NFAM=7
chr14	23966982	202064_1	N	N[chr14:24004142[	148815	LOW	SVTYPE=BND;POS=23966982;STRANDS=+-:14296;IMPRECISE;CIPOS=-7,73;CIEND=-44,3;CIPOS95=-1,1;CIEND95=0,0;MATEID=202064_2;EVENT=202064;SU=14296;PE=14296;SR=0;ALG=PROD;AF=0.05584;NSAMP=1633;MSQ=49.61;RECLASSIFIED;AC=1633;AN=29246;NFAM=1544
chr14	23967034	477144_1	N	]chr14:24004096]N	74.54	LOW	SVTYPE=BND;POS=23967034;STRANDS=-+:19;IMPRECISE;CIPOS=-515,29;CIEND=-30,510;CIPOS95=-92,29;CIEND95=-30,84;MATEID=477144_2;EVENT=477144;SU=19;PE=19;SR=0;ALG=PROD;AF=6.839e-05;NSAMP=2;MSQ=33.89;RECLASSIFIED;AC=2;AN=29246;NFAM=2
chr14	23971393	202065_1	N	N[chr14:24008546[	55.29	LOW	SVTYPE=BND;POS=23971393;STRANDS=+-:8;IMPRECISE;CIPOS=-10,413;CIEND=-528,9;CIPOS95=-1,112;CIEND95=-114,2;MATEID=202065_2;EVENT=202065;SU=8;PE=8;SR=0;ALG=PROD;AF=6.839e-05;NSAMP=2;MSQ=27.64;RECLASSIFIED;AC=2;AN=29246;NFAM=2
chr14	23971546	477145_1	N	]chr14:24008673]N	27.85	LOW	SVTYPE=BND;POS=23971546;STRANDS=-+:7;IMPRECISE;CIPOS=-628,9;CIEND=-10,453;CIPOS95=-149,1;CIEND95=-2,117;MATEID=477145_2;EVENT=477145;SU=7;PE=7;SR=0;ALG=PROD;AF=3.419e-05;NSAMP=1;MSQ=27.84;RECLASSIFIED;AC=1;AN=29246;NFAM=1
chr14	23972513	202067_1	N	N[chr14:24009557[	4781.62	LOW	SVTYPE=BND;POS=23972513;STRANDS=+-:15;IMPRECISE;CIPOS=-81,349;CIEND=-489,29;CIPOS95=-76,76;CIEND95=-176,29;MATEID=202067_2;EVENT=202067;SU=15;PE=15;SR=0;ALG=SUM;AF=0.002325;NSAMP=68;MSQ=31.32;RECLASSIFIED;AC=68;AN=29246;NFAM=68
chr14	23972723	202069_1	N	N[chr14:24015165[	251.67	LOW	SVTYPE=BND;POS=23972723;STRANDS=+-:17;IMPRECISE;CIPOS=-30,280;CIEND=-342,29;CIPOS95=-30,37;CIEND95=-66,29;MATEID=202069_2;EVENT=202069;SU=17;PE=17;SR=0;ALG=PROD;AF=6.839e-05;NSAMP=2;MSQ=125.77;RECLASSIFIED;AC=2;AN=29246;NFAM=2
chr14	23972739	477146_1	N	]chr14:24009891]N	2158.95	LOW	SVTYPE=BND;POS=23972739;STRANDS=-+:528;IMPRECISE;CIPOS=-1181,280;CIEND=-504,787;CIPOS95=-267,267;CIEND95=-210,210;MATEID=477146_2;EVENT=477146;SU=528;PE=528;SR=0;ALG=SUM;AF=0.00171;NSAMP=50;MSQ=18.65;RETAINED;RECLASSIFIED;AC=50;AN=29246;NFAM=49
chr14	23972741	477149_1	N	]chr14:24015136]N	283.45	LOW	SVTYPE=BND;POS=23972741;STRANDS=-+:5;IMPRECISE;CIPOS=-677,9;CIEND=-10,463;CIPOS95=-206,1;CIEND95=-2,132;MATEID=477149_2;EVENT=477149;SU=5;PE=5;SR=0;ALG=PROD;AF=0.0001026;NSAMP=3;MSQ=28.4;RECLASSIFIED;AC=3;AN=29246;NFAM=3
chr14	23972992	202066_1	N	N[chr14:24009993[	37697.3	LOW	SVTYPE=BND;POS=23972992;STRANDS=+-:4311;IMPRECISE;CIPOS=-9,110;CIEND=-51,5;CIPOS95=-2,2;CIEND95=-1,1;MATEID=202066_2;EVENT=202066;SU=4311;PE=4311;SR=0;ALG=PROD;AF=0.01716;NSAMP=502;MSQ=43.88;RECLASSIFIED;AC=502;AN=29246;NFAM=489
chr14	23973147	477150_1	N	]chr14:24015746]N	723.76	LOW	SVTYPE=BND;POS=23973147;STRANDS=-+:60;IMPRECISE;CIPOS=-283,30;CIEND=-43,253;CIPOS95=-16,16;CIEND95=-15,15;MATEID=477150_2;EVENT=477150;SU=60;PE=60;SR=0;ALG=PROD;AF=6.839e-05;NSAMP=1;MSQ=160.81;RECLASSIFIED;AC=2;AN=29246;NFAM=1
chr14	23973246	202068_1	N	N[chr14:24010320[	20227.3	LOW	SVTYPE=BND;POS=23973246;STRANDS=+-:10;IMPRECISE;CIPOS=-30,380;CIEND=-154,29;CIPOS95=-30,67;CIEND95=-41,29;MATEID=202068_2;EVENT=202068;SU=10;PE=10;SR=0;ALG=PROD;AF=0.009164;NSAMP=268;MSQ=43.27;RECLASSIFIED;AC=268;AN=29246;NFAM=259
chr14	23973820	202070_1	N	N[chr14:24016494[	6358.66	LOW	SVTYPE=BND;POS=23973820;STRANDS=+-:1027;IMPRECISE;CIPOS=-10,165;CIEND=-133,11;CIPOS95=-2,2;CIEND95=-3,3;MATEID=202070_2;EVENT=202070;SU=1027;PE=1027;SR=0;ALG=PROD;AF=0.004548;NSAMP=133;MSQ=19.2;RECLASSIFIED;AC=133;AN=29246;NFAM=133
chr14	23974013	477151_1	N	]chr14:24016299]N	2381.46	LOW	SVTYPE=BND;POS=23974013;STRANDS=-+:560;IMPRECISE;CIPOS=-99,17;CIEND=-11,52;CIPOS95=-8,8;CIEND95=-2,2;MATEID=477151_2;EVENT=477151;SU=560;PE=560;SR=0;ALG=PROD;AF=0.002462;NSAMP=72;MSQ=12.88;RECLASSIFIED;AC=72;AN=29246;NFAM=72
chr14	23974912	202071_1	N	N[chr14:24017381[	8672.6	LOW	SVTYPE=BND;POS=23974912;STRANDS=+-:845;IMPRECISE;CIPOS=-8,40;CIEND=-168,9;CIPOS95=0,0;CIEND95=-1,1;MATEID=202071_2;EVENT=202071;SU=845;PE=845;SR=0;ALG=PROD;AF=0.003248;NSAMP=95;MSQ=66.13;RECLASSIFIED;AC=95;AN=29246;NFAM=91
chr14	23977258	202072_1	N	N[chr14:23982750[	4301.59	LOW	SVTYPE=BND;POS=23977258;STRANDS=+-:214;IMPRECISE;CIPOS=-13,290;CIEND=-160,5;CIPOS95=-6,6;CIEND95=-16,5;MATEID=202072_2;EVENT=202072;SU=214;PE=214;SR=0;ALG=PROD;AF=0.001812;NSAMP=52;MSQ=69.38;RECLASSIFIED;AC=53;AN=29242;NFAM=52
chr14	23977258	202073_1	N	N[chr14:24019939[	1231.04	LOW	SVTYPE=BND;POS=23977258;STRANDS=+-:115;IMPRECISE;CIPOS=-14,240;CIEND=-367,13;CIPOS95=-5,5;CIEND95=-26,13;MATEID=202073_2;EVENT=202073;SU=115;PE=115;SR=0;ALG=PROD;AF=0.0008548;NSAMP=25;MSQ=41.52;RECLASSIFIED;AC=25;AN=29246;NFAM=25
chr14	23977931	477153_1	N	]chr14:24020709]N	20.44	LOW	SVTYPE=BND;POS=23977931;STRANDS=-+:5;IMPRECISE;CIPOS=-455,9;CIEND=-10,481;CIPOS95=-153,1;CIEND95=-1,145;MATEID=477153_2;EVENT=477153;SU=5;PE=5;SR=0;ALG=PROD;AF=3.419e-05;NSAMP=1;MSQ=18.07;RECLASSIFIED;AC=1;AN=29246;NFAM=1
chr14	23980922	477154_1	N	]chr14:24023806]N	1489.76	LOW	SVTYPE=BND;POS=23980922;STRANDS=-+:253;IMPRECISE;CIPOS=-191,17;CIEND=-11,294;CIPOS95=-5,5;CIEND95=-10,10;MATEID=477154_2;EVENT=477154;SU=253;PE=253;SR=0;ALG=PROD;AF=0.001026;NSAMP=30;MSQ=41.37;RECLASSIFIED;AC=30;AN=29246;NFAM=28
chr14	23981193	202075_1	N	N[chr14:24023906[	516714	LOW	SVTYPE=BND;POS=23981193;STRANDS=+-:33752;CIPOS=-3,22;CIEND=-9,2;CIPOS95=0,0;CIEND95=0,0;MATEID=202075_2;EVENT=202075;SU=33752;PE=33752;SR=0;ALG=PROD;AF=0.09198;NSAMP=2689;MSQ=140.25;RECLASSIFIED;AC=2690;AN=29246;NFAM=2582
chr14	23981209	477157	N	<DUP>	140.95	PASS	SVTYPE=DUP;POS=23981209;SVLEN=47841;END=24029050;STRANDS=-+:19;IMPRECISE;CIPOS=-251,9;CIEND=-10,244;CIPOS95=-51,0;CIEND95=-2,51;SU=19;PE=19;SR=0;ALG=PROD;AF=3.419e-05;NSAMP=1;MSQ=139.95;AC=1;AN=29246;NFAM=1
chr14	23981308	477155_1	N	]chr14:24024398]N	250.77	LOW	SVTYPE=BND;POS=23981308;STRANDS=-+:39;IMPRECISE;CIPOS=-192,29;CIEND=-50,66;CIPOS95=-9,9;CIEND95=-7,7;MATEID=477155_2;EVENT=477155;SU=39;PE=39;SR=0;ALG=PROD;AF=0.0001368;NSAMP=4;MSQ=45.72;RECLASSIFIED;AC=4;AN=29246;NFAM=4
chr14	23981540	202077_1	N	N[chr14:24023963[	471856	LOW	SVTYPE=BND;POS=23981540;STRANDS=+-:7;IMPRECISE;CIPOS=-50,222;CIEND=-240,49;CIPOS95=-31,31;CIEND95=-59,49;MATEID=202077_2;EVENT=202077;SU=7;PE=7;SR=0;ALG=PROD;AF=0.08801;NSAMP=2573;MSQ=131.27;RETAINED;RECLASSIFIED;AC=2574;AN=29246;NFAM=2466
chr14	23981765	477156_1	N	]chr14:24024654]N	140.36	LOW	SVTYPE=BND;POS=23981765;STRANDS=-+:16;IMPRECISE;CIPOS=-189,29;CIEND=-30,321;CIPOS95=-34,29;CIEND95=-30,70;MATEID=477156_2;EVENT=477156;SU=16;PE=16;SR=0;ALG=PROD;AF=0.0001026;NSAMP=3;MSQ=32.19;RECLASSIFIED;AC=3;AN=29246;NFAM=3
chr14	23982457	202078_1	N	N[chr14:24025242[	80.84	LOW	SVTYPE=BND;POS=23982457;STRANDS=+-:6;IMPRECISE;CIPOS=-10,359;CIEND=-301,9;CIPOS95=-2,97;CIEND95=-82,2;MATEID=202078_2;EVENT=202078;SU=6;PE=6;SR=0;ALG=PROD;AF=3.419e-05;NSAMP=1;MSQ=80.84;RECLASSIFIED;AC=1;AN=29246;NFAM=1
chr14	23982750	202072_2	N	]chr14:23977258]N	4301.59	LOW	SVTYPE=BND;POS=23977258;STRANDS=+-:214;IMPRECISE;CIPOS=-160,5;CIEND=-13,290;CIPOS95=-16,5;CIEND95=-6,6;MATEID=202072_1;EVENT=202072;SECONDARY;SU=214;PE=214;SR=0;ALG=PROD;AF=0.001812;NSAMP=52;MSQ=69.38;RECLASSIFIED;AC=53;AN=29242;NFAM=52
chr14	23982751	477158_1	N	]chr14:24020104]N	8943.11	LOW	SVTYPE=BND;POS=23982751;STRANDS=-+:850;CIPOS=-1,0;CIEND=-1,0;CIPOS95=0,0;CIEND95=0,0;MATEID=477158_2;EVENT=477158;SU=850;PE=223;SR=627;ALG=PROD;AF=0.002462;NSAMP=71;MSQ=112.7;RECLASSIFIED;AC=72;AN=29244;NFAM=70
chr14	23985084	202047_2	N	]chr14:23950680]N	104.61	LOW	SVTYPE=BND;POS=23950680;STRANDS=+-:10;IMPRECISE;CIPOS=-430,9;CIEND=-10,57;CIPOS95=-147,1;CIEND95=-2,37;MATEID=202047_1;EVENT=202047;SECONDARY;SU=10;PE=10;SR=0;ALG=PROD;AF=3.419e-05;NSAMP=1;MSQ=101.69;RECLASSIFIED;AC=1;AN=29246;NFAM=1
chr14	23985307	477126_2	N	N[chr14:23950801[	87.81	LOW	SVTYPE=BND;POS=23950801;STRANDS=-+:15;IMPRECISE;CIPOS=-30,439;CIEND=-391,29;CIPOS95=-30,95;CIEND95=-43,29;MATEID=477126_1;EVENT=477126;SECONDARY;SU=15;PE=15;SR=0;ALG=PROD;AF=6.839e-05;NSAMP=2;MSQ=43.19;RECLASSIFIED;AC=2;AN=29246;NFAM=2
chr14	23987165	477159_1	N	]chr14:24034829]N	107.03	LOW	SVTYPE=BND;POS=23987165;STRANDS=-+:9;IMPRECISE;CIPOS=-316,9;CIEND=-10,167;CIPOS95=-75,2;CIEND95=-2,61;MATEID=477159_2;EVENT=477159;SU=9;PE=9;SR=0;ALG=PROD;AF=3.419e-05;NSAMP=1;MSQ=107;RECLASSIFIED;AC=1;AN=29246;NFAM=1
chr14	23987520	477160_1	N	]chr14:24035136]N	228.37	LOW	SVTYPE=BND;POS=23987520;STRANDS=-+:22;IMPRECISE;CIPOS=-316,29;CIEND=-30,274;CIPOS95=-35,29;CIEND95=-30,61;MATEID=477160_2;EVENT=477160;SU=22;PE=22;SR=0;ALG=PROD;AF=0.0001026;NSAMP=3;MSQ=76.09;RECLASSIFIED;AC=3;AN=29246;NFAM=3
chr14	23987558	202048_2	N	]chr14:23952429]N	26.81	LOW	SVTYPE=BND;POS=23952429;STRANDS=+-:5;IMPRECISE;CIPOS=-682,9;CIEND=-10,474;CIPOS95=-131,2;CIEND95=-1,115;MATEID=202048_1;EVENT=202048;SECONDARY;SU=5;PE=5;SR=0;ALG=PROD;AF=3.419e-05;NSAMP=1;MSQ=26.81;RECLASSIFIED;AC=1;AN=29246;NFAM=1
chr14	23988502	477161_1	N	]chr14:24036074]N	77014.3	LOW	SVTYPE=BND;POS=23988502;STRANDS=-+:13408;IMPRECISE;CIPOS=-20,6;CIEND=-9,56;CIPOS95=0,0;CIEND95=-1,1;MATEID=477161_2;EVENT=477161;SU=13408;PE=13408;SR=0;ALG=PROD;AF=0.03433;NSAMP=1004;MSQ=38.23;RECLASSIFIED;AC=1004;AN=29246;NFAM=936
chr14	23988503	202080_1	N	N[chr14:24036059[	452.52	LOW	SVTYPE=BND;POS=23988503;STRANDS=+-:9;IMPRECISE;CIPOS=-572,439;CIEND=-937,29;CIPOS95=-531,439;CIEND95=-479,29;MATEID=202080_2;EVENT=202080;SU=9;PE=9;SR=0;ALG=SUM;AF=0.0003077;NSAMP=9;MSQ=18.16;RECLASSIFIED;AC=9;AN=29246;NFAM=9
chr14	23989242	477162_1	N	]chr14:24036915]N	73.88	LOW	SVTYPE=BND;POS=23989242;STRANDS=-+:23;IMPRECISE;CIPOS=-447,53;CIEND=-299,507;CIPOS95=-161,53;CIEND95=-251,251;MATEID=477162_2;EVENT=477162;SU=23;PE=23;SR=0;ALG=SUM;AF=3.419e-05;NSAMP=1;MSQ=19.53;RECLASSIFIED;AC=1;AN=29246;NFAM=1
chr14	23990503	202082_1	N	N[chr14:24038149[	20.82	LOW	SVTYPE=BND;POS=23990503;STRANDS=+-:4;IMPRECISE;CIPOS=-10,460;CIEND=-473,9;CIPOS95=-1,149;CIEND95=-152,1;MATEID=202082_2;EVENT=202082;SU=4;PE=4;SR=0;ALG=PROD;AF=3.419e-05;NSAMP=1;MSQ=20.82;RECLASSIFIED;AC=1;AN=29246;NFAM=1
chr14	23991159	477133_2	N	N[chr14:23955939[	686.22	LOW	SVTYPE=BND;POS=23955939;STRANDS=-+:97;IMPRECISE;CIPOS=-14,325;CIEND=-93,32;CIPOS95=-14,23;CIEND95=-8,8;MATEID=477133_1;EVENT=477133;SECONDARY;SU=97;PE=97;SR=0;ALG=PROD;AF=0.0002735;NSAMP=8;MSQ=41.68;RECLASSIFIED;AC=8;AN=29246;NFAM=8
chr14	23992572	202054_2	N	]chr14:23957492]N	126.36	LOW	SVTYPE=BND;POS=23957492;STRANDS=+-:11;IMPRECISE;CIPOS=-481,29;CIEND=-30,423;CIPOS95=-108,29;CIEND95=-30,80;MATEID=202054_1;EVENT=202054;SECONDARY;SU=11;PE=11;SR=0;ALG=PROD;AF=0.0001026;NSAMP=3;MSQ=19.23;RECLASSIFIED;AC=3;AN=29246;NFAM=3
chr14	23993267	202055_2	N	]chr14:23958212]N	846.12	LOW	SVTYPE=BND;POS=23958212;STRANDS=+-:92;IMPRECISE;CIPOS=-551,141;CIEND=-67,703;CIPOS95=-86,86;CIEND95=-67,154;MATEID=202055_1;EVENT=202055;SECONDARY;SU=92;PE=92;SR=0;ALG=SUM;AF=0.0003761;NSAMP=11;MSQ=56.01;RETAINED;RECLASSIFIED;AC=11;AN=29246;NFAM=11
chr14	23993479	477135_2	N	N[chr14:23958227[	17516.1	LOW	SVTYPE=BND;POS=23958227;STRANDS=-+:2201;IMPRECISE;CIPOS=-10,57;CIEND=-114,11;CIPOS95=-2,2;CIEND95=-1,1;MATEID=477135_1;EVENT=477135;SECONDARY;SU=2201;PE=2201;SR=0;ALG=PROD;AF=0.002564;NSAMP=74;MSQ=76.35;RECLASSIFIED;AC=75;AN=29246;NFAM=72
chr14	23994651	202058_2	N	]chr14:23959579]N	45779.7	LOW	SVTYPE=BND;POS=23959579;STRANDS=+-:4947;IMPRECISE;CIPOS=-806,477;CIEND=-206,1000;CIPOS95=-327,327;CIEND95=-206,277;MATEID=202058_1;EVENT=202058;SECONDARY;SU=4947;PE=4947;SR=0;ALG=SUM;AF=0.01819;NSAMP=532;MSQ=55.53;RETAINED;RECLASSIFIED;AC=532;AN=29246;NFAM=524
chr14	23995287	477138_2	N	N[chr14:23960054[	15637.3	LOW	SVTYPE=BND;POS=23960054;STRANDS=-+:647;IMPRECISE;CIPOS=-421,733;CIEND=-609,291;CIPOS95=-220,220;CIEND95=-183,183;MATEID=477138_1;EVENT=477138;SECONDARY;SU=647;PE=647;SR=0;ALG=SUM;AF=0.01067;NSAMP=311;MSQ=33.41;RETAINED;RECLASSIFIED;AC=312;AN=29246;NFAM=304
chr14	23997727	477163_1	N	]chr14:24045742]N	102.28	LOW	SVTYPE=BND;POS=23997727;STRANDS=-+:19;IMPRECISE;CIPOS=-359,29;CIEND=-15,409;CIPOS95=-36,29;CIEND95=-15,72;MATEID=477163_2;EVENT=477163;SU=19;PE=19;SR=0;ALG=PROD;AF=0.000171;NSAMP=5;MSQ=18.19;RECLASSIFIED;AC=5;AN=29246;NFAM=5
chr14	23999333	27081_2	N	]chr12:30466831]N	86.35	LOW	SVTYPE=BND;POS=23999333;STRANDS=+-:4;IMPRECISE;CIPOS=-566,9;CIEND=-10,471;CIPOS95=-106,2;CIEND95=-2,95;MATEID=27081_1;EVENT=27081;SECONDARY;SU=4;PE=4;SR=0;ALG=PROD;AF=0.0002393;NSAMP=7;MSQ=8.25;AC=7;AN=29246;NFAM=7
chr14	24001126	477142_2	N	N[chr14:23965748[	747.93	LOW	SVTYPE=BND;POS=23965748;STRANDS=-+:152;IMPRECISE;CIPOS=-16,40;CIEND=-163,11;CIPOS95=-3,3;CIEND95=-4,4;MATEID=477142_1;EVENT=477142;SECONDARY;SU=152;PE=152;SR=0;ALG=PROD;AF=0.0008548;NSAMP=25;MSQ=12.99;RECLASSIFIED;AC=25;AN=29246;NFAM=25
chr14	24001546	477143_2	N	N[chr14:23966266[	91.27	LOW	SVTYPE=BND;POS=23966266;STRANDS=-+:5;IMPRECISE;CIPOS=-30,258;CIEND=-181,29;CIPOS95=-30,80;CIEND95=-47,29;MATEID=477143_1;EVENT=477143;SECONDARY;SU=5;PE=5;SR=0;ALG=PROD;AF=0.0002393;NSAMP=7;MSQ=8.12;RECLASSIFIED;AC=7;AN=29246;NFAM=7
chr14	24001948	85462_2	N	[chr5:41428433[N	19339	LOW	SVTYPE=BND;POS=24001948;STRANDS=--:4;CIPOS=-9,8;CIEND=-9,8;CIPOS95=0,0;CIEND95=0,0;MATEID=85462_1;EVENT=85462;SECONDARY;SU=4;PE=0;SR=4;ALG=PROD;AF=0.01597;NSAMP=467;MSQ=26.37;AC=467;AN=29246;NFAM=461
chr14	24001958	202083	N	<DEL:ME:LINE|L1|L1PA2>	41319.1	PASS	SVTYPE=MEI;POS=24001958;SVLEN=-2174;END=24004132;STRANDS=+-:30;IMPRECISE;CIPOS=-50,755;CIEND=-628,67;CIPOS95=-50,186;CIEND95=-161,67;SU=30;PE=30;SR=0;ALG=SUM;AF=0.04793;NSAMP=1400;MSQ=14.12;MEDGQR=1.24;Q10GQR=1.15;AC=1401;AN=29232;NFAM=1327
chr14	24001980	30476_2	N	N[chr13:57401373[	166282	LOW	SVTYPE=BND;POS=24001980;STRANDS=-+:4;CIPOS=-9,8;CIEND=-9,8;CIPOS95=0,0;CIEND95=0,0;MATEID=30476_1;EVENT=30476;SECONDARY;SU=4;PE=0;SR=4;ALG=PROD;AF=0.1036;NSAMP=2872;MSQ=32.59;AC=3029;AN=29246;NFAM=2725
chr14	24001980	44840_2	N	N[chr2:134209142[	617852	LOW	SVTYPE=BND;POS=24001980;STRANDS=-+:4;CIPOS=-9,8;CIEND=-9,8;CIPOS95=0,0;CIEND95=0,0;MATEID=44840_1;EVENT=44840;SECONDARY;SU=4;PE=0;SR=4;ALG=PROD;AF=0.2799;NSAMP=6513;MSQ=58.76;AC=7667;AN=27392;NFAM=6133
chr14	24004096	477144_2	N	N[chr14:23967034[	74.54	LOW	SVTYPE=BND;POS=23967034;STRANDS=-+:19;IMPRECISE;CIPOS=-30,510;CIEND=-515,29;CIPOS95=-30,84;CIEND95=-92,29;MATEID=477144_1;EVENT=477144;SECONDARY;SU=19;PE=19;SR=0;ALG=PROD;AF=6.839e-05;NSAMP=2;MSQ=33.89;RECLASSIFIED;AC=2;AN=29246;NFAM=2
chr14	24004142	202064_2	N	]chr14:23966982]N	148815	LOW	SVTYPE=BND;POS=23966982;STRANDS=+-:14296;IMPRECISE;CIPOS=-44,3;CIEND=-7,73;CIPOS95=0,0;CIEND95=-1,1;MATEID=202064_1;EVENT=202064;SECONDARY;SU=14296;PE=14296;SR=0;ALG=PROD;AF=0.05584;NSAMP=1633;MSQ=49.61;RECLASSIFIED;AC=1633;AN=29246;NFAM=1544
chr14	24008546	202065_2	N	]chr14:23971393]N	55.29	LOW	SVTYPE=BND;POS=23971393;STRANDS=+-:8;IMPRECISE;CIPOS=-528,9;CIEND=-10,413;CIPOS95=-114,2;CIEND95=-1,112;MATEID=202065_1;EVENT=202065;SECONDARY;SU=8;PE=8;SR=0;ALG=PROD;AF=6.839e-05;NSAMP=2;MSQ=27.64;RECLASSIFIED;AC=2;AN=29246;NFAM=2
chr14	24008673	477145_2	N	N[chr14:23971546[	27.85	LOW	SVTYPE=BND;POS=23971546;STRANDS=-+:7;IMPRECISE;CIPOS=-10,453;CIEND=-628,9;CIPOS95=-2,117;CIEND95=-149,1;MATEID=477145_1;EVENT=477145;SECONDARY;SU=7;PE=7;SR=0;ALG=PROD;AF=3.419e-05;NSAMP=1;MSQ=27.84;RECLASSIFIED;AC=1;AN=29246;NFAM=1
chr14	24009557	202067_2	N	]chr14:23972513]N	4781.62	LOW	SVTYPE=BND;POS=23972513;STRANDS=+-:15;IMPRECISE;CIPOS=-489,29;CIEND=-81,349;CIPOS95=-176,29;CIEND95=-76,76;MATEID=202067_1;EVENT=202067;SECONDARY;SU=15;PE=15;SR=0;ALG=SUM;AF=0.002325;NSAMP=68;MSQ=31.32;RECLASSIFIED;AC=68;AN=29246;NFAM=68
chr14	24009838	477164_1	N	]chr14:24015264]N	63.28	LOW	SVTYPE=BND;POS=24009838;STRANDS=-+:8;IMPRECISE;CIPOS=-668,9;CIEND=-10,437;CIPOS95=-100,2;CIEND95=-2,73;MATEID=477164_2;EVENT=477164;SU=8;PE=8;SR=0;ALG=PROD;AF=3.42e-05;NSAMP=1;MSQ=44.78;RECLASSIFIED;AC=1;AN=29242;NFAM=1
chr14	24009891	477146_2	N	N[chr14:23972739[	2158.95	LOW	SVTYPE=BND;POS=23972739;STRANDS=-+:528;IMPRECISE;CIPOS=-504,787;CIEND=-1181,280;CIPOS95=-210,210;CIEND95=-267,267;MATEID=477146_1;EVENT=477146;SECONDARY;SU=528;PE=528;SR=0;ALG=SUM;AF=0.00171;NSAMP=50;MSQ=18.65;RETAINED;RECLASSIFIED;AC=50;AN=29246;NFAM=49
chr14	24009993	202066_2	N	]chr14:23972992]N	37697.3	LOW	SVTYPE=BND;POS=23972992;STRANDS=+-:4311;IMPRECISE;CIPOS=-51,5;CIEND=-9,110;CIPOS95=-1,1;CIEND95=-2,2;MATEID=202066_1;EVENT=202066;SECONDARY;SU=4311;PE=4311;SR=0;ALG=PROD;AF=0.01716;NSAMP=502;MSQ=43.88;RECLASSIFIED;AC=502;AN=29246;NFAM=489
chr14	24010107	202084	N	<DEL>	116541	PASS	SVTYPE=DEL;POS=24010107;SVLEN=-5278;END=24015385;STRANDS=+-:6483;IMPRECISE;CIPOS=-5,42;CIEND=-26,5;CIPOS95=0,0;CIEND95=-1,1;SU=6483;PE=6483;SR=0;ALG=PROD;AF=0.01443;NSAMP=413;MSQ=133.44;MEDGQR=2.57;Q10GQR=2.38;AC=422;AN=29244;NFAM=383
chr14	24010320	202068_2	N	]chr14:23973246]N	20227.3	LOW	SVTYPE=BND;POS=23973246;STRANDS=+-:10;IMPRECISE;CIPOS=-154,29;CIEND=-30,380;CIPOS95=-41,29;CIEND95=-30,67;MATEID=202068_1;EVENT=202068;SECONDARY;SU=10;PE=10;SR=0;ALG=PROD;AF=0.009164;NSAMP=268;MSQ=43.27;RECLASSIFIED;AC=268;AN=29246;NFAM=259
chr14	24015136	477149_2	N	N[chr14:23972741[	283.45	LOW	SVTYPE=BND;POS=23972741;STRANDS=-+:5;IMPRECISE;CIPOS=-10,463;CIEND=-677,9;CIPOS95=-2,132;CIEND95=-206,1;MATEID=477149_1;EVENT=477149;SECONDARY;SU=5;PE=5;SR=0;ALG=PROD;AF=0.0001026;NSAMP=3;MSQ=28.4;RECLASSIFIED;AC=3;AN=29246;NFAM=3
chr14	24015165	202069_2	N	]chr14:23972723]N	251.67	LOW	SVTYPE=BND;POS=23972723;STRANDS=+-:17;IMPRECISE;CIPOS=-342,29;CIEND=-30,280;CIPOS95=-66,29;CIEND95=-30,37;MATEID=202069_1;EVENT=202069;SECONDARY;SU=17;PE=17;SR=0;ALG=PROD;AF=6.839e-05;NSAMP=2;MSQ=125.77;RECLASSIFIED;AC=2;AN=29246;NFAM=2
chr14	24015264	477164_2	N	N[chr14:24009838[	63.28	LOW	SVTYPE=BND;POS=24009838;STRANDS=-+:8;IMPRECISE;CIPOS=-10,437;CIEND=-668,9;CIPOS95=-2,73;CIEND95=-100,2;MATEID=477164_1;EVENT=477164;SECONDARY;SU=8;PE=8;SR=0;ALG=PROD;AF=3.42e-05;NSAMP=1;MSQ=44.78;RECLASSIFIED;AC=1;AN=29242;NFAM=1
chr14	24015337	115863_2	N	]chr9:129425276]N	145.75	LOW	SVTYPE=BND;POS=24015337;STRANDS=+-:6;IMPRECISE;CIPOS=-701,9;CIEND=-10,528;CIPOS95=-208,1;CIEND95=0,171;MATEID=115863_1;EVENT=115863;SECONDARY;SU=6;PE=6;SR=0;ALG=PROD;AF=0.0001026;NSAMP=3;MSQ=33.33;AC=3;AN=29246;NFAM=3
chr14	24015746	477150_2	N	N[chr14:23973147[	723.76	LOW	SVTYPE=BND;POS=23973147;STRANDS=-+:60;IMPRECISE;CIPOS=-43,253;CIEND=-283,30;CIPOS95=-15,15;CIEND95=-16,16;MATEID=477150_1;EVENT=477150;SECONDARY;SU=60;PE=60;SR=0;ALG=PROD;AF=6.839e-05;NSAMP=1;MSQ=160.81;RECLASSIFIED;AC=2;AN=29246;NFAM=1
chr14	24016299	477151_2	N	N[chr14:23974013[	2381.46	LOW	SVTYPE=BND;POS=23974013;STRANDS=-+:560;IMPRECISE;CIPOS=-11,52;CIEND=-99,17;CIPOS95=-2,2;CIEND95=-8,8;MATEID=477151_1;EVENT=477151;SECONDARY;SU=560;PE=560;SR=0;ALG=PROD;AF=0.002462;NSAMP=72;MSQ=12.88;RECLASSIFIED;AC=72;AN=29246;NFAM=72
chr14	24016494	202070_2	N	]chr14:23973820]N	6358.66	LOW	SVTYPE=BND;POS=23973820;STRANDS=+-:1027;IMPRECISE;CIPOS=-133,11;CIEND=-10,165;CIPOS95=-3,3;CIEND95=-2,2;MATEID=202070_1;EVENT=202070;SECONDARY;SU=1027;PE=1027;SR=0;ALG=PROD;AF=0.004548;NSAMP=133;MSQ=19.2;RECLASSIFIED;AC=133;AN=29246;NFAM=133
chr14	24017381	202071_2	N	]chr14:23974912]N	8672.6	LOW	SVTYPE=BND;POS=23974912;STRANDS=+-:845;IMPRECISE;CIPOS=-168,9;CIEND=-8,40;CIPOS95=-1,1;CIEND95=0,0;MATEID=202071_1;EVENT=202071;SECONDARY;SU=845;PE=845;SR=0;ALG=PROD;AF=0.003248;NSAMP=95;MSQ=66.13;RECLASSIFIED;AC=95;AN=29246;NFAM=91
chr14	24018114	477165_1	N	]chr14:24024001]N	24.12	LOW	SVTYPE=BND;POS=24018114;STRANDS=-+:11;IMPRECISE;CIPOS=-343,9;CIEND=-10,340;CIPOS95=-75,2;CIEND95=-2,73;MATEID=477165_2;EVENT=477165;SU=11;PE=11;SR=0;ALG=PROD;AF=3.419e-05;NSAMP=1;MSQ=19.65;RECLASSIFIED;AC=1;AN=29246;NFAM=1
chr14	24019939	202073_2	N	]chr14:23977258]N	1231.04	LOW	SVTYPE=BND;POS=23977258;STRANDS=+-:115;IMPRECISE;CIPOS=-367,13;CIEND=-14,240;CIPOS95=-26,13;CIEND95=-5,5;MATEID=202073_1;EVENT=202073;SECONDARY;SU=115;PE=115;SR=0;ALG=PROD;AF=0.0008548;NSAMP=25;MSQ=41.52;RECLASSIFIED;AC=25;AN=29246;NFAM=25
chr14	24020104	477158_2	N	N[chr14:23982751[	8943.11	LOW	SVTYPE=BND;POS=23982751;STRANDS=-+:850;CIPOS=-1,0;CIEND=-1,0;CIPOS95=0,0;CIEND95=0,0;MATEID=477158_1;EVENT=477158;SECONDARY;SU=850;PE=223;SR=627;ALG=PROD;AF=0.002462;NSAMP=71;MSQ=112.7;RECLASSIFIED;AC=72;AN=29244;NFAM=70
chr14	24020709	477153_2	N	N[chr14:23977931[	20.44	LOW	SVTYPE=BND;POS=23977931;STRANDS=-+:5;IMPRECISE;CIPOS=-10,481;CIEND=-455,9;CIPOS95=-1,145;CIEND95=-153,1;MATEID=477153_1;EVENT=477153;SECONDARY;SU=5;PE=5;SR=0;ALG=PROD;AF=3.419e-05;NSAMP=1;MSQ=18.07;RECLASSIFIED;AC=1;AN=29246;NFAM=1
chr14	24023806	477154_2	N	N[chr14:23980922[	1489.76	LOW	SVTYPE=BND;POS=23980922;STRANDS=-+:253;IMPRECISE;CIPOS=-11,294;CIEND=-191,17;CIPOS95=-10,10;CIEND95=-5,5;MATEID=477154_1;EVENT=477154;SECONDARY;SU=253;PE=253;SR=0;ALG=PROD;AF=0.001026;NSAMP=30;MSQ=41.37;RECLASSIFIED;AC=30;AN=29246;NFAM=28
chr14	24023858	202086	N	<DEL>	260.57	PASS	SVTYPE=DEL;POS=24023858;SVLEN=-4878;END=24028736;STRANDS=+-:14;IMPRECISE;CIPOS=-30,477;CIEND=-359,29;CIPOS95=-30,69;CIEND95=-47,29;SU=14;PE=14;SR=0;ALG=PROD;AF=6.839e-05;NSAMP=2;MSQ=130.28;AC=2;AN=29246;NFAM=2
chr14	24023906	202075_2	N	]chr14:23981193]N	516714	LOW	SVTYPE=BND;POS=23981193;STRANDS=+-:33752;CIPOS=-9,2;CIEND=-3,22;CIPOS95=0,0;CIEND95=0,0;MATEID=202075_1;EVENT=202075;SECONDARY;SU=33752;PE=33752;SR=0;ALG=PROD;AF=0.09198;NSAMP=2689;MSQ=140.25;RECLASSIFIED;AC=2690;AN=29246;NFAM=2582
chr14	24023963	202077_2	N	]chr14:23981540]N	471856	LOW	SVTYPE=BND;POS=23981540;STRANDS=+-:7;IMPRECISE;CIPOS=-240,49;CIEND=-50,222;CIPOS95=-59,49;CIEND95=-31,31;MATEID=202077_1;EVENT=202077;SECONDARY;SU=7;PE=7;SR=0;ALG=PROD;AF=0.08801;NSAMP=2573;MSQ=131.27;RETAINED;RECLASSIFIED;AC=2574;AN=29246;NFAM=2466
chr14	24024001	477165_2	N	N[chr14:24018114[	24.12	LOW	SVTYPE=BND;POS=24018114;STRANDS=-+:11;IMPRECISE;CIPOS=-10,340;CIEND=-343,9;CIPOS95=-2,73;CIEND95=-75,2;MATEID=477165_1;EVENT=477165;SECONDARY;SU=11;PE=11;SR=0;ALG=PROD;AF=3.419e-05;NSAMP=1;MSQ=19.65;RECLASSIFIED;AC=1;AN=29246;NFAM=1
chr14	24024398	477155_2	N	N[chr14:23981308[	250.77	LOW	SVTYPE=BND;POS=23981308;STRANDS=-+:39;IMPRECISE;CIPOS=-50,66;CIEND=-192,29;CIPOS95=-7,7;CIEND95=-9,9;MATEID=477155_1;EVENT=477155;SECONDARY;SU=39;PE=39;SR=0;ALG=PROD;AF=0.0001368;NSAMP=4;MSQ=45.72;RECLASSIFIED;AC=4;AN=29246;NFAM=4
chr14	24024654	477156_2	N	N[chr14:23981765[	140.36	LOW	SVTYPE=BND;POS=23981765;STRANDS=-+:16;IMPRECISE;CIPOS=-30,321;CIEND=-189,29;CIPOS95=-30,70;CIEND95=-34,29;MATEID=477156_1;EVENT=477156;SECONDARY;SU=16;PE=16;SR=0;ALG=PROD;AF=0.0001026;NSAMP=3;MSQ=32.19;RECLASSIFIED;AC=3;AN=29246;NFAM=3
chr14	24025242	202078_2	N	]chr14:23982457]N	80.84	LOW	SVTYPE=BND;POS=23982457;STRANDS=+-:6;IMPRECISE;CIPOS=-301,9;CIEND=-10,359;CIPOS95=-82,2;CIEND95=-2,97;MATEID=202078_1;EVENT=202078;SECONDARY;SU=6;PE=6;SR=0;ALG=PROD;AF=3.419e-05;NSAMP=1;MSQ=80.84;RECLASSIFIED;AC=1;AN=29246;NFAM=1
chr14	24028337	561382_2	N	N]chr14:23918811]	9.25	LOW	SVTYPE=BND;POS=24028337;STRANDS=++:6;IMPRECISE;CIPOS=-10,335;CIEND=-10,397;CIPOS95=-2,70;CIEND95=-1,127;MATEID=561382_1;EVENT=561382;SECONDARY;SU=6;PE=6;SR=0;ALG=PROD;AF=3.419e-05;NSAMP=1;MSQ=9.25;AC=1;AN=29246;NFAM=1
chr14	24028380	202087	N	<DEL>	113.34	PASS	SVTYPE=DEL;POS=24028380;SVLEN=-999;END=24029379;STRANDS=+-:9;IMPRECISE;CIPOS=-30,456;CIEND=-517,29;CIPOS95=-30,99;CIEND95=-98,29;SU=9;PE=9;SR=0;ALG=PROD;AF=3.419e-05;NSAMP=1;MSQ=53.6;AC=1;AN=29246;NFAM=1
chr14	24034715	34126_1	N	N]chr19:51425637]	20.89	LOW	SVTYPE=BND;POS=24034715;STRANDS=++:4;IMPRECISE;CIPOS=-9,8;CIEND=-10,8;CIPOS95=0,0;CIEND95=-1,0;MATEID=34126_2;EVENT=34126;SU=4;PE=0;SR=4;ALG=PROD;AF=3.419e-05;NSAMP=1;MSQ=20.89;AC=1;AN=29246;NFAM=1
chr14	24034829	477159_2	N	N[chr14:23987165[	107.03	LOW	SVTYPE=BND;POS=23987165;STRANDS=-+:9;IMPRECISE;CIPOS=-10,167;CIEND=-316,9;CIPOS95=-2,61;CIEND95=-75,2;MATEID=477159_1;EVENT=477159;SECONDARY;SU=9;PE=9;SR=0;ALG=PROD;AF=3.419e-05;NSAMP=1;MSQ=107;RECLASSIFIED;AC=1;AN=29246;NFAM=1
chr14	24035136	477160_2	N	N[chr14:23987520[	228.37	LOW	SVTYPE=BND;POS=23987520;STRANDS=-+:22;IMPRECISE;CIPOS=-30,274;CIEND=-316,29;CIPOS95=-30,61;CIEND95=-35,29;MATEID=477160_1;EVENT=477160;SECONDARY;SU=22;PE=22;SR=0;ALG=PROD;AF=0.0001026;NSAMP=3;MSQ=76.09;RECLASSIFIED;AC=3;AN=29246;NFAM=3
chr14	24035453	202049_2	N	]chr14:23952847]N	21085.7	LOW	SVTYPE=BND;POS=23952847;STRANDS=+-:2139;IMPRECISE;CIPOS=-55,11;CIEND=-6,44;CIPOS95=-3,3;CIEND95=-2,2;MATEID=202049_1;EVENT=202049;SECONDARY;SU=2139;PE=2139;SR=0;ALG=PROD;AF=0.01522;NSAMP=445;MSQ=41.09;RECLASSIFIED;AC=445;AN=29246;NFAM=443
chr14	24035490	202050_2	N	]chr14:23953402]N	17868.4	LOW	SVTYPE=BND;POS=23953402;STRANDS=+-:144;IMPRECISE;CIPOS=-352,709;CIEND=-201,583;CIPOS95=-352,582;CIEND95=-137,137;MATEID=202050_1;EVENT=202050;SECONDARY;SU=144;PE=144;SR=0;ALG=SUM;AF=0.01457;NSAMP=426;MSQ=35.97;RETAINED;RECLASSIFIED;AC=426;AN=29246;NFAM=424
chr14	24036059	202080_2	N	]chr14:23988503]N	452.52	LOW	SVTYPE=BND;POS=23988503;STRANDS=+-:9;IMPRECISE;CIPOS=-937,29;CIEND=-572,439;CIPOS95=-479,29;CIEND95=-531,439;MATEID=202080_1;EVENT=202080;SECONDARY;SU=9;PE=9;SR=0;ALG=SUM;AF=0.0003077;NSAMP=9;MSQ=18.16;RECLASSIFIED;AC=9;AN=29246;NFAM=9
chr14	24036074	477161_2	N	N[chr14:23988502[	77014.3	LOW	SVTYPE=BND;POS=23988502;STRANDS=-+:13408;IMPRECISE;CIPOS=-9,56;CIEND=-20,6;CIPOS95=-1,1;CIEND95=0,0;MATEID=477161_1;EVENT=477161;SECONDARY;SU=13408;PE=13408;SR=0;ALG=PROD;AF=0.03433;NSAMP=1004;MSQ=38.23;RECLASSIFIED;AC=1004;AN=29246;NFAM=936
chr14	24036306	477127_2	N	N[chr14:23953079[	20801.9	LOW	SVTYPE=BND;POS=23953079;STRANDS=-+:1400;IMPRECISE;CIPOS=-686,772;CIEND=-697,737;CIPOS95=-533,533;CIEND95=-522,522;MATEID=477127_1;EVENT=477127;SECONDARY;SU=1400;PE=1400;SR=0;ALG=SUM;AF=0.02465;NSAMP=720;MSQ=22.28;RETAINED;RECLASSIFIED;AC=721;AN=29246;NFAM=712
chr14	24036915	477162_2	N	N[chr14:23989242[	73.88	LOW	SVTYPE=BND;POS=23989242;STRANDS=-+:23;IMPRECISE;CIPOS=-299,507;CIEND=-447,53;CIPOS95=-251,251;CIEND95=-161,53;MATEID=477162_1;EVENT=477162;SECONDARY;SU=23;PE=23;SR=0;ALG=SUM;AF=3.419e-05;NSAMP=1;MSQ=19.53;RECLASSIFIED;AC=1;AN=29246;NFAM=1
chr14	24038149	202082_2	N	]chr14:23990503]N	20.82	LOW	SVTYPE=BND;POS=23990503;STRANDS=+-:4;IMPRECISE;CIPOS=-473,9;CIEND=-10,460;CIPOS95=-152,1;CIEND95=-1,149;MATEID=202082_1;EVENT=202082;SECONDARY;SU=4;PE=4;SR=0;ALG=PROD;AF=3.419e-05;NSAMP=1;MSQ=20.82;RECLASSIFIED;AC=1;AN=29246;NFAM=1
chr14	24039067	202053_2	N	]chr14:23956242]N	11.99	LOW	SVTYPE=BND;POS=23956242;STRANDS=+-:5;IMPRECISE;CIPOS=-560,9;CIEND=-10,337;CIPOS95=-176,0;CIEND95=-2,87;MATEID=202053_1;EVENT=202053;SECONDARY;SU=5;PE=5;SR=0;ALG=PROD;AF=3.419e-05;NSAMP=1;MSQ=11.93;RECLASSIFIED;AC=1;AN=29246;NFAM=1
chr14	24039405	477134_2	N	N[chr14:23956613[	11823.6	LOW	SVTYPE=BND;POS=23956613;STRANDS=-+:23;IMPRECISE;CIPOS=-50,445;CIEND=-365,49;CIPOS95=-50,80;CIEND95=-47,47;MATEID=477134_1;EVENT=477134;SECONDARY;SU=23;PE=23;SR=0;ALG=PROD;AF=0.01952;NSAMP=570;MSQ=10.47;RECLASSIFIED;AC=571;AN=29246;NFAM=569
chr14	24040605	202088	N	<DEL>	608.48	PASS	SVTYPE=DEL;POS=24040605;SVLEN=-4078;END=24044683;STRANDS=+-:26;CIPOS=-2,1;CIEND=-3,1;CIPOS95=0,0;CIEND95=0,0;SU=26;PE=13;SR=13;ALG=PROD;AF=3.419e-05;NSAMP=1;MSQ=608.48;AC=1;AN=29246;NFAM=1
chr14	24040670	477136_2	N	N[chr14:23957903[	87.34	LOW	SVTYPE=BND;POS=23957903;STRANDS=-+:9;IMPRECISE;CIPOS=-10,402;CIEND=-617,9;CIPOS95=-2,79;CIEND95=-101,2;MATEID=477136_1;EVENT=477136;SECONDARY;SU=9;PE=9;SR=0;ALG=PROD;AF=3.419e-05;NSAMP=1;MSQ=87.3;RECLASSIFIED;AC=1;AN=29246;NFAM=1
chr14	24040913	202057_2	N	]chr14:23958159]N	131.51	LOW	SVTYPE=BND;POS=23958159;STRANDS=+-:15;IMPRECISE;CIPOS=-351,29;CIEND=-30,408;CIPOS95=-51,29;CIEND95=-30,84;MATEID=202057_1;EVENT=202057;SECONDARY;SU=15;PE=15;SR=0;ALG=PROD;AF=6.839e-05;NSAMP=2;MSQ=65.75;RECLASSIFIED;AC=2;AN=29246;NFAM=2
chr14	24043343	23677_2	N	[chr11:66959923[N	3331.5	LOW	SVTYPE=BND;POS=24043343;STRANDS=--:225;CIPOS=-6,5;CIEND=-7,3;CIPOS95=0,0;CIEND95=0,0;MATEID=23677_1;EVENT=23677;SECONDARY;SU=225;PE=108;SR=117;ALG=PROD;AF=0.002223;NSAMP=64;MSQ=48.15;AC=65;AN=29246;NFAM=64
chr14	24043343	33730_1	N	[chr17:80574299[N	8146.41	LOW	SVTYPE=BND;POS=24043343;STRANDS=--:4;IMPRECISE;CIPOS=-543,9;CIEND=-560,9;CIPOS95=-183,0;CIEND95=-181,1;MATEID=33730_2;EVENT=33730;SU=4;PE=4;SR=0;ALG=PROD;AF=0.00595;NSAMP=174;MSQ=42.34;AC=174;AN=29246;NFAM=172
chr14	24043343	35042_1	N	]chrY:11049935]N	47614.8	LOW	SVTYPE=BND;POS=24043343;STRANDS=-+:103;CIPOS=-9,6;CIEND=-6,9;CIPOS95=0,0;CIEND95=0,0;MATEID=35042_2;EVENT=35042;SU=103;PE=49;SR=54;ALG=PROD;AF=0.02917;NSAMP=788;MSQ=53.08;AC=853;AN=29246;NFAM=770
chr14	24043354	33731_1	N	N]chr17:80574458]	910.06	LOW	SVTYPE=BND;POS=24043354;STRANDS=++:17;IMPRECISE;CIPOS=-30,328;CIEND=-15,476;CIPOS95=-30,49;CIEND95=-15,103;MATEID=33731_2;EVENT=33731;SU=17;PE=17;SR=0;ALG=PROD;AF=0.000889;NSAMP=26;MSQ=33.07;AC=26;AN=29246;NFAM=26
chr14	24043927	202089_1	N	N[chr14:24044027[	638.11	LOW	SVTYPE=BND;POS=24043927;STRANDS=+-:11;CIPOS=-25,24;CIEND=-25,24;CIPOS95=0,0;CIEND95=0,0;MATEID=202089_2;EVENT=202089;SU=11;PE=0;SR=11;ALG=PROD;AF=0.0001026;NSAMP=3;MSQ=212.7;RECLASSIFIED;AC=3;AN=29246;NFAM=3
chr14	24044027	202089_2	N	]chr14:24043927]N	638.11	LOW	SVTYPE=BND;POS=24043927;STRANDS=+-:11;CIPOS=-25,24;CIEND=-25,24;CIPOS95=0,0;CIEND95=0,0;MATEID=202089_1;EVENT=202089;SECONDARY;SU=11;PE=0;SR=11;ALG=PROD;AF=0.0001026;NSAMP=3;MSQ=212.7;RECLASSIFIED;AC=3;AN=29246;NFAM=3
chr14	24044311	202090_1	N	N[chr14:24044404[	19579.4	PASS	SVTYPE=BND;POS=24044311;STRANDS=+-:604;CIPOS=-1,1;CIEND=-1,1;CIPOS95=0,0;CIEND95=0,0;MATEID=202090_2;EVENT=202090;SU=604;PE=2;SR=602;ALG=PROD;AF=0.001846;NSAMP=54;MSQ=230.95;RECLASSIFIED;AC=54;AN=29246;NFAM=51
chr14	24044404	202090_2	N	]chr14:24044311]N	19579.4	PASS	SVTYPE=BND;POS=24044311;STRANDS=+-:604;CIPOS=-1,1;CIEND=-1,1;CIPOS95=0,0;CIEND95=0,0;MATEID=202090_1;EVENT=202090;SECONDARY;SU=604;PE=2;SR=602;ALG=PROD;AF=0.001846;NSAMP=54;MSQ=230.95;RECLASSIFIED;AC=54;AN=29246;NFAM=51
chr14	24045742	477163_2	N	N[chr14:23997727[	102.28	LOW	SVTYPE=BND;POS=23997727;STRANDS=-+:19;IMPRECISE;CIPOS=-15,409;CIEND=-359,29;CIPOS95=-15,72;CIEND95=-36,29;MATEID=477163_1;EVENT=477163;SECONDARY;SU=19;PE=19;SR=0;ALG=PROD;AF=0.000171;NSAMP=5;MSQ=18.19;RECLASSIFIED;AC=5;AN=29246;NFAM=5
chr14	24051753	202091_1	N	N[chr14:24052059[	77.71	LOW	SVTYPE=BND;POS=24051753;STRANDS=+-:4;CIPOS=-9,8;CIEND=-9,8;CIPOS95=0,0;CIEND95=0,0;MATEID=202091_2;EVENT=202091;SU=4;PE=0;SR=4;ALG=PROD;AF=0.0001368;NSAMP=4;MSQ=18.33;RECLASSIFIED;AC=4;AN=29246;NFAM=4
chr14	24052059	202091_2	N	]chr14:24051753]N	77.71	LOW	SVTYPE=BND;POS=24051753;STRANDS=+-:4;CIPOS=-9,8;CIEND=-9,8;CIPOS95=0,0;CIEND95=0,0;MATEID=202091_1;EVENT=202091;SECONDARY;SU=4;PE=0;SR=4;ALG=PROD;AF=0.0001368;NSAMP=4;MSQ=18.33;RECLASSIFIED;AC=4;AN=29246;NFAM=4
chr14	24088816	202092_1	N	N[chr14:24089394[	148.95	LOW	SVTYPE=BND;POS=24088816;STRANDS=+-:5;CIPOS=-10,9;CIEND=-10,9;CIPOS95=0,0;CIEND95=0,0;MATEID=202092_2;EVENT=202092;SU=5;PE=0;SR=5;ALG=PROD;AF=6.839e-05;NSAMP=2;MSQ=62.94;RECLASSIFIED;AC=2;AN=29246;NFAM=2
chr14	24089394	202092_2	N	]chr14:24088816]N	148.95	LOW	SVTYPE=BND;POS=24088816;STRANDS=+-:5;CIPOS=-10,9;CIEND=-10,9;CIPOS95=0,0;CIEND95=0,0;MATEID=202092_1;EVENT=202092;SECONDARY;SU=5;PE=0;SR=5;ALG=PROD;AF=6.839e-05;NSAMP=2;MSQ=62.94;RECLASSIFIED;AC=2;AN=29246;NFAM=2
chr14	24121825	202093_1	N	N[chr14:24122166[	542.85	LOW	SVTYPE=BND;POS=24121825;STRANDS=+-:5;CIPOS=-10,9;CIEND=-10,9;CIPOS95=0,0;CIEND95=0,0;MATEID=202093_2;EVENT=202093;SU=5;PE=0;SR=5;ALG=PROD;AF=0.0005129;NSAMP=15;MSQ=32.63;RECLASSIFIED;AC=15;AN=29246;NFAM=15
chr14	24122166	202093_2	N	]chr14:24121825]N	542.85	LOW	SVTYPE=BND;POS=24121825;STRANDS=+-:5;CIPOS=-10,9;CIEND=-10,9;CIPOS95=0,0;CIEND95=0,0;MATEID=202093_1;EVENT=202093;SECONDARY;SU=5;PE=0;SR=5;ALG=PROD;AF=0.0005129;NSAMP=15;MSQ=32.63;RECLASSIFIED;AC=15;AN=29246;NFAM=15
chr14	24122481	202094_1	N	N[chr14:24122539[	290.96	PASS	SVTYPE=BND;POS=24122481;STRANDS=+-:10;CIPOS=-10,9;CIEND=-10,9;CIPOS95=0,0;CIEND95=0,0;MATEID=202094_2;EVENT=202094;SU=10;PE=0;SR=10;ALG=PROD;AF=3.419e-05;NSAMP=1;MSQ=290.81;RECLASSIFIED;AC=1;AN=29246;NFAM=1
chr14	24122539	202094_2	N	]chr14:24122481]N	290.96	PASS	SVTYPE=BND;POS=24122481;STRANDS=+-:10;CIPOS=-10,9;CIEND=-10,9;CIPOS95=0,0;CIEND95=0,0;MATEID=202094_1;EVENT=202094;SECONDARY;SU=10;PE=0;SR=10;ALG=PROD;AF=3.419e-05;NSAMP=1;MSQ=290.81;RECLASSIFIED;AC=1;AN=29246;NFAM=1
chr14	24126226	202095_1	N	N[chr14:24126473[	271.46	LOW	SVTYPE=BND;POS=24126226;STRANDS=+-:16;CIPOS=-26,25;CIEND=-27,25;CIPOS95=0,0;CIEND95=0,0;MATEID=202095_2;EVENT=202095;SU=16;PE=0;SR=16;ALG=PROD;AF=0.0003077;NSAMP=9;MSQ=17.15;RECLASSIFIED;AC=9;AN=29246;NFAM=9
chr14	24126473	202095_2	N	]chr14:24126226]N	271.46	LOW	SVTYPE=BND;POS=24126226;STRANDS=+-:16;CIPOS=-27,25;CIEND=-26,25;CIPOS95=0,0;CIEND95=0,0;MATEID=202095_1;EVENT=202095;SECONDARY;SU=16;PE=0;SR=16;ALG=PROD;AF=0.0003077;NSAMP=9;MSQ=17.15;RECLASSIFIED;AC=9;AN=29246;NFAM=9
chr14	24167384	202097	N	<DEL>	332.22	PASS	SVTYPE=DEL;POS=24167384;SVLEN=-1667;END=24169051;STRANDS=+-:19;IMPRECISE;CIPOS=-151,476;CIEND=-683,49;CIPOS95=-111,111;CIEND95=-173,49;SU=19;PE=19;SR=0;ALG=SUM;AF=0.0001026;NSAMP=3;MSQ=110.73;AC=3;AN=29246;NFAM=3
chr14	24175835	202098_1	N	N[chr14:24176451[	296.72	LOW	SVTYPE=BND;POS=24175835;STRANDS=+-:20;IMPRECISE;CIPOS=-6,0;CIEND=-3,1;CIPOS95=-6,0;CIEND95=0,0;MATEID=202098_2;EVENT=202098;SU=20;PE=10;SR=10;ALG=PROD;AF=3.419e-05;NSAMP=1;MSQ=275.53;RECLASSIFIED;AC=1;AN=29246;NFAM=1
chr14	24176451	202098_2	N	]chr14:24175835]N	296.72	LOW	SVTYPE=BND;POS=24175835;STRANDS=+-:20;IMPRECISE;CIPOS=-3,1;CIEND=-6,0;CIPOS95=0,0;CIEND95=-6,0;MATEID=202098_1;EVENT=202098;SECONDARY;SU=20;PE=10;SR=10;ALG=PROD;AF=3.419e-05;NSAMP=1;MSQ=275.53;RECLASSIFIED;AC=1;AN=29246;NFAM=1
chr14	24199555	202100_1	N	N[chr14:24200540[	45250.2	LOW	SVTYPE=BND;POS=24199555;STRANDS=+-:27;CIPOS=-26,29;CIEND=-30,23;CIPOS95=0,0;CIEND95=0,0;MATEID=202100_2;EVENT=202100;SU=27;PE=22;SR=5;ALG=PROD;AF=0.04148;NSAMP=1212;MSQ=23.28;RECLASSIFIED;AC=1213;AN=29246;NFAM=1203
chr14	24200540	202100_2	N	]chr14:24199555]N	45250.2	LOW	SVTYPE=BND;POS=24199555;STRANDS=+-:27;CIPOS=-30,23;CIEND=-26,29;CIPOS95=0,0;CIEND95=0,0;MATEID=202100_1;EVENT=202100;SECONDARY;SU=27;PE=22;SR=5;ALG=PROD;AF=0.04148;NSAMP=1212;MSQ=23.28;RECLASSIFIED;AC=1213;AN=29246;NFAM=1203
chr14	24200999	3214_2	N	[chr1:172731773[N	443.11	LOW	SVTYPE=BND;POS=24200999;STRANDS=--:26;IMPRECISE;CIPOS=-252,29;CIEND=-368,15;CIPOS95=-23,23;CIEND95=-60,15;MATEID=3214_1;EVENT=3214;SECONDARY;SU=26;PE=26;SR=0;ALG=PROD;AF=0.0006497;NSAMP=19;MSQ=18.75;AC=19;AN=29246;NFAM=19
chr14	24201002	44841_2	N	N[chr2:172127948[	13904.1	LOW	SVTYPE=BND;POS=24201002;STRANDS=+-:4,-+:129;CIPOS=-5,5;CIEND=-5,5;CIPOS95=0,0;CIEND95=0,0;MATEID=44841_1;EVENT=44841;SECONDARY;SU=133;PE=7;SR=126;ALG=PROD;AF=0.0132;NSAMP=386;MSQ=28.44;AC=386;AN=29246;NFAM=384
chr14	24205376	3215_2	N	N]chr1:70125817]	321.27	LOW	SVTYPE=BND;POS=24205376;STRANDS=++:31;IMPRECISE;CIPOS=-30,332;CIEND=-9,420;CIPOS95=-20,20;CIEND95=-9,74;MATEID=3215_1;EVENT=3215;SECONDARY;SU=31;PE=31;SR=0;ALG=PROD;AF=0.0005129;NSAMP=15;MSQ=13.05;AC=15;AN=29246;NFAM=15
chr14	24215086	202102	N	<DEL:ME:SINE|Alu|AluSg>	187.43	PASS	SVTYPE=MEI;POS=24215086;SVLEN=-298;END=24215384;STRANDS=+-:17;CIPOS=-10,9;CIEND=-10,9;CIPOS95=0,0;CIEND95=0,0;SU=17;PE=0;SR=17;ALG=PROD;AF=0.001901;NSAMP=1;MSQ=32.88;AC=1;AN=526;NFAM=1
chr14	24215102	202103_1	N	N[chr14:65575625[	61472.6	LOW	SVTYPE=BND;POS=24215102;STRANDS=+-:4;IMPRECISE;CIPOS=-9,9;CIEND=-10,8;CIPOS95=-1,1;CIEND95=-1,0;MATEID=202103_2;EVENT=202103;SU=4;PE=1;SR=3;ALG=PROD;AF=0.05717;NSAMP=1671;MSQ=23.81;RECLASSIFIED;AC=1672;AN=29246;NFAM=1634
chr14	24218002	202104_1	N	N[chr14:24218120[	227.75	LOW	SVTYPE=BND;POS=24218002;STRANDS=+-:8;CIPOS=-10,9;CIEND=-10,9;CIPOS95=0,0;CIEND95=0,0;MATEID=202104_2;EVENT=202104;SU=8;PE=0;SR=8;ALG=PROD;AF=3.419e-05;NSAMP=1;MSQ=227.75;RECLASSIFIED;AC=1;AN=29246;NFAM=1
chr14	24218120	202104_2	N	]chr14:24218002]N	227.75	LOW	SVTYPE=BND;POS=24218002;STRANDS=+-:8;CIPOS=-10,9;CIEND=-10,9;CIPOS95=0,0;CIEND95=0,0;MATEID=202104_1;EVENT=202104;SECONDARY;SU=8;PE=0;SR=8;ALG=PROD;AF=3.419e-05;NSAMP=1;MSQ=227.75;RECLASSIFIED;AC=1;AN=29246;NFAM=1
chr14	24221862	94555_2	N	]chr6:73506874]N	7.04	LOW	SVTYPE=BND;POS=24221862;STRANDS=+-:4;IMPRECISE;CIPOS=-604,9;CIEND=-10,508;CIPOS95=-201,0;CIEND95=-1,165;MATEID=94555_1;EVENT=94555;SECONDARY;SU=4;PE=4;SR=0;ALG=PROD;AF=3.419e-05;NSAMP=1;MSQ=6.78;AC=1;AN=29246;NFAM=1
chr14	24224026	202105	N	<DEL>	134.43	PASS	SVTYPE=DEL;POS=24224026;SVLEN=-4583;END=24228609;STRANDS=+-:8;IMPRECISE;CIPOS=-30,340;CIEND=-396,29;CIPOS95=-30,57;CIEND95=-79,29;SU=8;PE=8;SR=0;ALG=PROD;AF=6.839e-05;NSAMP=2;MSQ=67.22;AC=2;AN=29246;NFAM=2
chr14	24281263	202106	N	<DEL>	617.25	PASS	SVTYPE=DEL;POS=24281263;SVLEN=-2501;END=24283764;STRANDS=+-:29;CIPOS=-2,0;CIEND=-2,0;CIPOS95=0,0;CIEND95=0,0;SU=29;PE=11;SR=18;ALG=PROD;AF=3.419e-05;NSAMP=1;MSQ=617.25;AC=1;AN=29246;NFAM=1
chr14	24286872	202107	N	<DEL>	185.86	PASS	SVTYPE=DEL;POS=24286872;SVLEN=-2305;END=24289177;STRANDS=+-:8;IMPRECISE;CIPOS=-10,237;CIEND=-229,9;CIPOS95=-2,53;CIEND95=-66,2;SU=8;PE=8;SR=0;ALG=PROD;AF=3.419e-05;NSAMP=1;MSQ=185.86;AC=1;AN=29246;NFAM=1
chr14	24288988	202108_1	N	N[chr14:24289126[	84.24	LOW	SVTYPE=BND;POS=24288988;STRANDS=+-:5;IMPRECISE;CIPOS=-8,6;CIEND=-10,9;CIPOS95=-1,0;CIEND95=0,0;MATEID=202108_2;EVENT=202108;SU=5;PE=0;SR=5;ALG=PROD;AF=6.839e-05;NSAMP=2;MSQ=4.64;RECLASSIFIED;AC=2;AN=29246;NFAM=2
chr14	24289126	202108_2	N	]chr14:24288988]N	84.24	LOW	SVTYPE=BND;POS=24288988;STRANDS=+-:5;IMPRECISE;CIPOS=-10,9;CIEND=-8,6;CIPOS95=0,0;CIEND95=-1,0;MATEID=202108_1;EVENT=202108;SECONDARY;SU=5;PE=0;SR=5;ALG=PROD;AF=6.839e-05;NSAMP=2;MSQ=4.64;RECLASSIFIED;AC=2;AN=29246;NFAM=2
chr14	24293389	202109_1	N	N[chr14:24293769[	1406.01	LOW	SVTYPE=BND;POS=24293389;STRANDS=+-:9;CIPOS=-29,28;CIEND=-29,28;CIPOS95=0,0;CIEND95=0,0;MATEID=202109_2;EVENT=202109;SU=9;PE=0;SR=9;ALG=PROD;AF=0.001163;NSAMP=34;MSQ=30.77;RECLASSIFIED;AC=34;AN=29246;NFAM=34
chr14	24293769	202109_2	N	]chr14:24293389]N	1406.01	LOW	SVTYPE=BND;POS=24293389;STRANDS=+-:9;CIPOS=-29,28;CIEND=-29,28;CIPOS95=0,0;CIEND95=0,0;MATEID=202109_1;EVENT=202109;SECONDARY;SU=9;PE=0;SR=9;ALG=PROD;AF=0.001163;NSAMP=34;MSQ=30.77;RECLASSIFIED;AC=34;AN=29246;NFAM=34
chr14	24303428	561386_1	N	N]chr14:24303597]	27.09	LOW	SVTYPE=BND;POS=24303428;STRANDS=++:4;IMPRECISE;CIPOS=-10,47;CIEND=-10,627;CIPOS95=0,46;CIEND95=-2,143;MATEID=561386_2;EVENT=561386;SU=4;PE=4;SR=0;ALG=PROD;AF=3.419e-05;NSAMP=1;MSQ=26.87;AC=1;AN=29246;NFAM=1
chr14	24303597	561386_2	N	N]chr14:24303428]	27.09	LOW	SVTYPE=BND;POS=24303597;STRANDS=++:4;IMPRECISE;CIPOS=-10,627;CIEND=-10,47;CIPOS95=-2,143;CIEND95=0,46;MATEID=561386_1;EVENT=561386;SECONDARY;SU=4;PE=4;SR=0;ALG=PROD;AF=3.419e-05;NSAMP=1;MSQ=26.87;AC=1;AN=29246;NFAM=1
chr14	24304745	202110	N	<DEL>	176.84	PASS	SVTYPE=DEL;POS=24304745;SVLEN=-87;END=24304832;STRANDS=+-:6;CIPOS=-6,5;CIEND=-6,5;CIPOS95=0,0;CIEND95=0,0;SU=6;PE=0;SR=6;ALG=PROD;AF=3.419e-05;NSAMP=1;MSQ=176.84;AC=1;AN=29246;NFAM=1
chr14	24314418	202111	N	<DEL>	710.37	PASS	SVTYPE=DEL;POS=24314418;SVLEN=-1512;END=24315930;STRANDS=+-:28;CIPOS=-3,2;CIEND=-10,9;CIPOS95=0,0;CIEND95=0,0;SU=28;PE=17;SR=11;ALG=PROD;AF=3.419e-05;NSAMP=1;MSQ=710.37;AC=1;AN=29246;NFAM=1
chr14	24326164	202112_1	N	N[chr14:24326361[	1442.43	LOW	SVTYPE=BND;POS=24326164;STRANDS=+-:45;CIPOS=-30,29;CIEND=-30,29;CIPOS95=0,0;CIEND95=0,0;MATEID=202112_2;EVENT=202112;SU=45;PE=1;SR=44;ALG=PROD;AF=0.0002393;NSAMP=7;MSQ=89.37;RECLASSIFIED;AC=7;AN=29246;NFAM=7
chr14	24326361	202112_2	N	]chr14:24326164]N	1442.43	LOW	SVTYPE=BND;POS=24326164;STRANDS=+-:45;CIPOS=-30,29;CIEND=-30,29;CIPOS95=0,0;CIEND95=0,0;MATEID=202112_1;EVENT=202112;SECONDARY;SU=45;PE=1;SR=44;ALG=PROD;AF=0.0002393;NSAMP=7;MSQ=89.37;RECLASSIFIED;AC=7;AN=29246;NFAM=7
chr14	24329640	202113	N	<DEL>	41.76	PASS	SVTYPE=DEL;POS=24329640;SVLEN=-3603;END=24333243;STRANDS=+-:5;IMPRECISE;CIPOS=-10,268;CIEND=-312,9;CIPOS95=-1,99;CIEND95=-94,1;SU=5;PE=5;SR=0;ALG=PROD;AF=3.419e-05;NSAMP=1;MSQ=41.76;AC=1;AN=29246;NFAM=1
chr14	24350983	202114	N	<DEL>	116.53	PASS	SVTYPE=DEL;POS=24350983;SVLEN=-7217;END=24358200;STRANDS=+-:5;CIPOS=-10,9;CIEND=-10,9;CIPOS95=0,0;CIEND95=0,0;SU=5;PE=0;SR=5;ALG=PROD;AF=3.419e-05;NSAMP=1;MSQ=116.53;AC=1;AN=29246;NFAM=1
chr14	24354211	27082_2	N	N[chr12:113542796[	1628.04	LOW	SVTYPE=BND;POS=24354211;STRANDS=-+:30;CIPOS=-9,8;CIEND=-9,8;CIPOS95=0,0;CIEND95=0,0;MATEID=27082_1;EVENT=27082;SECONDARY;SU=30;PE=0;SR=30;ALG=PROD;AF=0.001915;NSAMP=56;MSQ=19.82;AC=56;AN=29246;NFAM=56
chr14	24354211	3216_2	N	N]chr1:216475765]	4801.48	LOW	SVTYPE=BND;POS=24354211;STRANDS=++:32;CIPOS=-9,8;CIEND=-9,8;CIPOS95=0,0;CIEND95=0,0;MATEID=3216_1;EVENT=3216;SECONDARY;SU=32;PE=0;SR=32;ALG=PROD;AF=0.005813;NSAMP=170;MSQ=18.27;AC=170;AN=29246;NFAM=170
chr14	24354211	94556_2	N	N[chr6:112448797[	6101.79	LOW	SVTYPE=BND;POS=24354211;STRANDS=-+:55;CIPOS=-9,8;CIEND=-6,8;CIPOS95=0,0;CIEND95=0,0;MATEID=94556_1;EVENT=94556;SECONDARY;SU=55;PE=0;SR=55;ALG=PROD;AF=0.00677;NSAMP=198;MSQ=20.22;AC=198;AN=29246;NFAM=198
chr14	24356899	103215_2	N	]chr7:73096596]N	2494.39	LOW	SVTYPE=BND;POS=24356899;STRANDS=+-:109;IMPRECISE;CIPOS=-271,49;CIEND=-16,449;CIPOS95=-6,6;CIEND95=-16,50;MATEID=103215_1;EVENT=103215;SECONDARY;SU=109;PE=109;SR=0;ALG=PROD;AF=0.002735;NSAMP=80;MSQ=21.56;AC=80;AN=29246;NFAM=80
chr14	24356945	103214_2	N	N[chr7:73096417[	14351.3	LOW	SVTYPE=BND;POS=24356945;STRANDS=-+:1286;IMPRECISE;CIPOS=-18,6;CIEND=-247,13;CIPOS95=-1,1;CIEND95=-10,10;MATEID=103214_1;EVENT=103214;SECONDARY;SU=1286;PE=1286;SR=0;ALG=PROD;AF=0.01183;NSAMP=346;MSQ=25.46;AC=346;AN=29246;NFAM=340
chr14	24357034	19567_2	N	[chr10:112926125[N	453.55	LOW	SVTYPE=BND;POS=24357034;STRANDS=--:4;IMPRECISE;CIPOS=-524,9;CIEND=-641,9;CIPOS95=-183,1;CIEND95=-224,1;MATEID=19567_1;EVENT=19567;SECONDARY;SU=4;PE=4;SR=0;ALG=PROD;AF=0.0006155;NSAMP=18;MSQ=20.84;AC=18;AN=29246;NFAM=18
chr14	24360130	202116_1	N	N[chr14:24360469[	244.52	LOW	SVTYPE=BND;POS=24360130;STRANDS=+-:4;CIPOS=-9,8;CIEND=-9,8;CIPOS95=0,0;CIEND95=0,0;MATEID=202116_2;EVENT=202116;SU=4;PE=0;SR=4;ALG=PROD;AF=0.0003077;NSAMP=9;MSQ=20.63;RECLASSIFIED;AC=9;AN=29246;NFAM=9
chr14	24360469	202116_2	N	]chr14:24360130]N	244.52	LOW	SVTYPE=BND;POS=24360130;STRANDS=+-:4;CIPOS=-9,8;CIEND=-9,8;CIPOS95=0,0;CIEND95=0,0;MATEID=202116_1;EVENT=202116;SECONDARY;SU=4;PE=0;SR=4;ALG=PROD;AF=0.0003077;NSAMP=9;MSQ=20.63;RECLASSIFIED;AC=9;AN=29246;NFAM=9
chr14	24364502	202117_1	N	N[chr14:24364584[	187.51	LOW	SVTYPE=BND;POS=24364502;STRANDS=+-:8;CIPOS=-10,9;CIEND=-10,9;CIPOS95=0,0;CIEND95=0,0;MATEID=202117_2;EVENT=202117;SU=8;PE=0;SR=8;ALG=PROD;AF=3.419e-05;NSAMP=1;MSQ=119.73;RECLASSIFIED;AC=1;AN=29246;NFAM=1
chr14	24364584	202117_2	N	]chr14:24364502]N	187.51	LOW	SVTYPE=BND;POS=24364502;STRANDS=+-:8;CIPOS=-10,9;CIEND=-10,9;CIPOS95=0,0;CIEND95=0,0;MATEID=202117_1;EVENT=202117;SECONDARY;SU=8;PE=0;SR=8;ALG=PROD;AF=3.419e-05;NSAMP=1;MSQ=119.73;RECLASSIFIED;AC=1;AN=29246;NFAM=1
chr14	24383335	202119_1	N	N[chr14:24383387[	37626.8	LOW	SVTYPE=BND;POS=24383335;STRANDS=+-:1268;CIPOS=0,0;CIEND=0,0;CIPOS95=0,0;CIEND95=0,0;MATEID=202119_2;EVENT=202119;SU=1268;PE=5;SR=1263;ALG=PROD;AF=0.003522;NSAMP=102;MSQ=198.38;RECLASSIFIED;AC=103;AN=29246;NFAM=100
chr14	24383387	202119_2	N	]chr14:24383335]N	37626.8	LOW	SVTYPE=BND;POS=24383335;STRANDS=+-:1268;CIPOS=0,0;CIEND=0,0;CIPOS95=0,0;CIEND95=0,0;MATEID=202119_1;EVENT=202119;SECONDARY;SU=1268;PE=5;SR=1263;ALG=PROD;AF=0.003522;NSAMP=102;MSQ=198.38;RECLASSIFIED;AC=103;AN=29246;NFAM=100
chr14	24389879	202120	N	<DEL>	579.57	PASS	SVTYPE=DEL;POS=24389879;SVLEN=-245;END=24390124;STRANDS=+-:9;CIPOS=-4,3;CIEND=-4,3;CIPOS95=0,0;CIEND95=0,0;SU=9;PE=0;SR=9;ALG=PROD;AF=6.839e-05;NSAMP=2;MSQ=287.04;AC=2;AN=29246;NFAM=2
chr14	24391783	202121	N	<DEL:ME:SINE|Alu|AluYa5>	230866	PASS	SVTYPE=MEI;POS=24391783;SVLEN=-293;END=24392076;STRANDS=+-:6268;CIPOS=0,0;CIEND=0,0;CIPOS95=0,0;CIEND95=0,0;SU=6268;PE=796;SR=5472;ALG=PROD;AF=0.01672;NSAMP=479;MSQ=392.96;MEDGQR=2.65;Q10GQR=2.35;AC=489;AN=29246;NFAM=467
chr14	24404995	103216_2	N	[chr7:72397715[N	206.95	LOW	SVTYPE=BND;POS=24404995;STRANDS=--:5;CIPOS=-10,9;CIEND=-10,9;CIPOS95=0,0;CIEND95=0,0;MATEID=103216_1;EVENT=103216;SECONDARY;SU=5;PE=0;SR=5;ALG=PROD;AF=6.839e-05;NSAMP=2;MSQ=40.36;AC=2;AN=29246;NFAM=2
chr14	24405012	110629_2	N	N[chr8:137502218[	15.04	LOW	SVTYPE=BND;POS=24405012;STRANDS=-+:4;IMPRECISE;CIPOS=-8,9;CIEND=-10,7;CIPOS95=0,2;CIEND95=-2,0;MATEID=110629_1;EVENT=110629;SECONDARY;SU=4;PE=0;SR=4;ALG=PROD;AF=3.419e-05;NSAMP=1;MSQ=15.04;AC=1;AN=29246;NFAM=1
chr14	24406172	85464_2	N	N]chr5:116726509]	104.35	LOW	SVTYPE=BND;POS=24406172;STRANDS=++:4;IMPRECISE;CIPOS=-30,435;CIEND=-29,698;CIPOS95=-30,111;CIEND95=-29,165;MATEID=85464_1;EVENT=85464;SECONDARY;SU=4;PE=4;SR=0;ALG=PROD;AF=0.0001026;NSAMP=3;MSQ=33.86;AC=3;AN=29246;NFAM=3
chr14	24406223	85463_2	N	[chr5:116726378[N	461.22	LOW	SVTYPE=BND;POS=24406223;STRANDS=--:4;IMPRECISE;CIPOS=-321,29;CIEND=-559,29;CIPOS95=-95,29;CIEND95=-174,29;MATEID=85463_1;EVENT=85463;SECONDARY;SU=4;PE=4;SR=0;ALG=PROD;AF=0.0005813;NSAMP=17;MSQ=22.98;AC=17;AN=29246;NFAM=17
chr14	24406267	34215_1	N	[chr20:17081242[N	366.37	LOW	SVTYPE=BND;POS=24406267;STRANDS=--:8;IMPRECISE;CIPOS=-489,49;CIEND=-546,27;CIPOS95=-83,49;CIEND95=-140,27;MATEID=34215_2;EVENT=34215;SU=8;PE=8;SR=0;ALG=PROD;AF=0.0004445;NSAMP=13;MSQ=25.37;AC=13;AN=29246;NFAM=13
chr14	24418958	202122	N	<DEL>	485.43	PASS	SVTYPE=DEL;POS=24418958;SVLEN=-1726;END=24420684;STRANDS=+-:22;CIPOS=-10,9;CIEND=-10,9;CIPOS95=0,0;CIEND95=0,0;SU=22;PE=11;SR=11;ALG=PROD;AF=3.419e-05;NSAMP=1;MSQ=485.43;AC=1;AN=29246;NFAM=1
chr14	24420005	202123_1	N	N[chr14:24420922[	10135.7	PASS	SVTYPE=BND;POS=24420005;STRANDS=+-:446;CIPOS=-2,1;CIEND=-2,1;CIPOS95=0,0;CIEND95=0,0;MATEID=202123_2;EVENT=202123;SU=446;PE=239;SR=207;ALG=PROD;AF=0.0004445;NSAMP=13;MSQ=521.46;RECLASSIFIED;AC=13;AN=29246;NFAM=13
chr14	24420922	202123_2	N	]chr14:24420005]N	10135.7	PASS	SVTYPE=BND;POS=24420005;STRANDS=+-:446;CIPOS=-2,1;CIEND=-2,1;CIPOS95=0,0;CIEND95=0,0;MATEID=202123_1;EVENT=202123;SECONDARY;SU=446;PE=239;SR=207;ALG=PROD;AF=0.0004445;NSAMP=13;MSQ=521.46;RECLASSIFIED;AC=13;AN=29246;NFAM=13
chr14	24434118	477166	N	<DUP>	217.86	PASS	SVTYPE=DUP;POS=24434118;SVLEN=1197;END=24435315;STRANDS=-+:21;CIPOS=-3,1;CIEND=-10,9;CIPOS95=0,0;CIEND95=0,0;SU=21;PE=11;SR=10;ALG=PROD;AF=3.419e-05;NSAMP=1;MSQ=216.92;AC=1;AN=29246;NFAM=1
chr14	24442174	202124_1	N	N[chr14:24442360[	81.82	LOW	SVTYPE=BND;POS=24442174;STRANDS=+-:9;CIPOS=-29,28;CIEND=-30,28;CIPOS95=0,0;CIEND95=0,0;MATEID=202124_2;EVENT=202124;SU=9;PE=0;SR=9;ALG=PROD;AF=0.0001368;NSAMP=4;MSQ=17.23;RECLASSIFIED;AC=4;AN=29246;NFAM=4
chr14	24442360	202124_2	N	]chr14:24442174]N	81.82	LOW	SVTYPE=BND;POS=24442174;STRANDS=+-:9;CIPOS=-30,28;CIEND=-29,28;CIPOS95=0,0;CIEND95=0,0;MATEID=202124_1;EVENT=202124;SECONDARY;SU=9;PE=0;SR=9;ALG=PROD;AF=0.0001368;NSAMP=4;MSQ=17.23;RECLASSIFIED;AC=4;AN=29246;NFAM=4
chr14	24444462	477167	N	<DUP>	966.14	PASS	SVTYPE=DUP;POS=24444462;SVLEN=107994;END=24552456;STRANDS=-+:95;CIPOS=-10,8;CIEND=-8,9;CIPOS95=0,0;CIEND95=0,0;SU=95;PE=38;SR=57;ALG=PROD;AF=0.000171;NSAMP=5;MSQ=193.13;AC=5;AN=29246;NFAM=5
chr14	24455342	202125_1	N	N[chr14:24455425[	248.66	LOW	SVTYPE=BND;POS=24455342;STRANDS=+-:4;CIPOS=-9,8;CIEND=-9,8;CIPOS95=0,0;CIEND95=0,0;MATEID=202125_2;EVENT=202125;SU=4;PE=0;SR=4;ALG=PROD;AF=6.839e-05;NSAMP=2;MSQ=124.33;RECLASSIFIED;AC=2;AN=29246;NFAM=2
chr14	24455425	202125_2	N	]chr14:24455342]N	248.66	LOW	SVTYPE=BND;POS=24455342;STRANDS=+-:4;CIPOS=-9,8;CIEND=-9,8;CIPOS95=0,0;CIEND95=0,0;MATEID=202125_1;EVENT=202125;SECONDARY;SU=4;PE=0;SR=4;ALG=PROD;AF=6.839e-05;NSAMP=2;MSQ=124.33;RECLASSIFIED;AC=2;AN=29246;NFAM=2
chr14	24463413	202126	N	<DEL>	4.7377e+06	PASS	SVTYPE=DEL;POS=24463413;SVLEN=-164;END=24463577;STRANDS=+-:154758;CIPOS=0,0;CIEND=0,0;CIPOS95=0,0;CIEND95=0,0;SU=154758;PE=1888;SR=152870;AF=0.3126;NSAMP=7506;MSQ=362.56;MEDGQR=12.34;Q10GQR=3.62;AC=9141;AN=29246;NFAM=7034
chr14	24473691	85465_2	N	N[chr5:765166[	109892	LOW	SVTYPE=BND;POS=24473691;STRANDS=-+:14;IMPRECISE;CIPOS=-30,399;CIEND=-691,29;CIPOS95=-30,58;CIEND95=-154,29;MATEID=85465_1;EVENT=85465;SECONDARY;SU=14;PE=14;SR=0;ALG=PROD;AF=0.06319;NSAMP=1848;MSQ=37.27;AC=1848;AN=29246;NFAM=1818
chr14	24473826	85466_2	N	]chr5:765376]N	5020.35	LOW	SVTYPE=BND;POS=24473826;STRANDS=+-:8;IMPRECISE;CIPOS=-523,39;CIEND=-30,547;CIPOS95=-127,39;CIEND95=-30,148;MATEID=85466_1;EVENT=85466;SECONDARY;SU=8;PE=8;SR=0;ALG=PROD;AF=0.005437;NSAMP=159;MSQ=20.89;AC=159;AN=29246;NFAM=159
chr14	24488998	202127	N	<DEL>	56.92	PASS	SVTYPE=DEL;POS=24488998;SVLEN=-4551;END=24493549;STRANDS=+-:4;IMPRECISE;CIPOS=-10,618;CIEND=-489,9;CIPOS95=-2,142;CIEND95=-122,2;SU=4;PE=4;SR=0;ALG=PROD;AF=3.419e-05;NSAMP=1;MSQ=56.92;AC=1;AN=29246;NFAM=1
chr14	24494674	202128	N	<DEL>	107.58	PASS	SVTYPE=DEL;POS=24494674;SVLEN=-34542;END=24529216;STRANDS=+-:4;IMPRECISE;CIPOS=-10,782;CIEND=-680,9;CIPOS95=-1,188;CIEND95=-162,2;SU=4;PE=4;SR=0;ALG=PROD;AF=6.839e-05;NSAMP=2;MSQ=53.79;AC=2;AN=29246;NFAM=2
chr14	24507552	202130	N	<DEL>	440.47	PASS	SVTYPE=DEL;POS=24507552;SVLEN=-2796;END=24510348;STRANDS=+-:22;CIPOS=-3,2;CIEND=-3,1;CIPOS95=0,0;CIEND95=0,0;SU=22;PE=11;SR=11;ALG=PROD;AF=3.419e-05;NSAMP=1;MSQ=440.47;AC=1;AN=29246;NFAM=1
chr14	24516348	23678_2	N	N[chr11:126131218[	334.58	LOW	SVTYPE=BND;POS=24516348;STRANDS=-+:4;CIPOS=-9,8;CIEND=-9,8;CIPOS95=0,0;CIEND95=0,0;MATEID=23678_1;EVENT=23678;SECONDARY;SU=4;PE=0;SR=4;ALG=PROD;AF=0.0003419;NSAMP=10;MSQ=24.12;AC=10;AN=29246;NFAM=10
chr14	24520594	561389_1	N	[chr14:24529177[N	1359.27	LOW	SVTYPE=BND;POS=24520594;STRANDS=--:81;IMPRECISE;CIPOS=-585,12;CIEND=-497,10;CIPOS95=-58,12;CIEND95=-44,10;MATEID=561389_2;EVENT=561389;SU=81;PE=81;SR=0;ALG=PROD;AF=0.0006155;NSAMP=18;MSQ=21.96;AC=18;AN=29246;NFAM=18
chr14	24521153	561391_1	N	N]chr14:24528607]	40266.9	LOW	SVTYPE=BND;POS=24521153;STRANDS=++:16;IMPRECISE;CIPOS=-50,158;CIEND=-50,374;CIPOS95=-11,11;CIEND95=-50,69;MATEID=561391_2;EVENT=561391;SU=16;PE=16;SR=0;ALG=PROD;AF=0.01631;NSAMP=477;MSQ=38.19;RETAINED;AC=477;AN=29246;NFAM=434
chr14	24522260	202132	N	<DEL>	1306.9	PASS	SVTYPE=DEL;POS=24522260;SVLEN=-210;END=24522470;STRANDS=+-:39;CIPOS=-6,4;CIEND=-5,4;CIPOS95=0,0;CIEND95=0,0;SU=39;PE=1;SR=38;ALG=PROD;AF=6.839e-05;NSAMP=2;MSQ=131.99;AC=2;AN=29246;NFAM=2
chr14	24523718	110630_2	N	N]chr8:103481987]	6151.47	LOW	SVTYPE=BND;POS=24523718;STRANDS=++:73;CIPOS=-9,10;CIEND=-6,9;CIPOS95=0,0;CIEND95=0,0;MATEID=110630_1;EVENT=110630;SECONDARY;SU=73;PE=58;SR=15;ALG=PROD;AF=0.004274;NSAMP=125;MSQ=33.64;AC=125;AN=29246;NFAM=120
chr14	24523718	110631_2	N	N[chr8:128452918[	729200	LOW	SVTYPE=BND;POS=24523718;STRANDS=-+:10;IMPRECISE;CIPOS=-50,345;CIEND=-562,29;CIPOS95=-50,51;CIEND95=-145,29;MATEID=110631_1;EVENT=110631;SECONDARY;SU=10;PE=10;SR=0;ALG=PROD;AF=0.1619;NSAMP=4515;MSQ=134.29;AC=4734;AN=29246;NFAM=4376
chr14	24524077	561392	N	<INV>	417.48	LOW	SVTYPE=INV;POS=24524077;SVLEN=80;END=24524157;STRANDS=++:1,--:3;IMPRECISE;CIPOS=-10,9;CIEND=-1,9;CIPOS95=-3,3;CIEND95=-1,3;SU=4;PE=3;SR=1;ALG=PROD;AF=0.000718;NSAMP=21;MSQ=14.69;AC=21;AN=29246;NFAM=21
chr14	24528607	561391_2	N	N]chr14:24521153]	40266.9	LOW	SVTYPE=BND;POS=24528607;STRANDS=++:16;IMPRECISE;CIPOS=-50,374;CIEND=-50,158;CIPOS95=-50,69;CIEND95=-11,11;MATEID=561391_1;EVENT=561391;SECONDARY;SU=16;PE=16;SR=0;ALG=PROD;AF=0.01631;NSAMP=477;MSQ=38.19;RETAINED;AC=477;AN=29246;NFAM=434
chr14	24529177	561389_2	N	[chr14:24520594[N	1359.27	LOW	SVTYPE=BND;POS=24529177;STRANDS=--:81;IMPRECISE;CIPOS=-497,10;CIEND=-585,12;CIPOS95=-44,10;CIEND95=-58,12;MATEID=561389_1;EVENT=561389;SECONDARY;SU=81;PE=81;SR=0;ALG=PROD;AF=0.0006155;NSAMP=18;MSQ=21.96;AC=18;AN=29246;NFAM=18
chr14	24546254	202134	N	<DEL>	140.83	PASS	SVTYPE=DEL;POS=24546254;SVLEN=-95;END=24546349;STRANDS=+-:4;CIPOS=-9,8;CIEND=-9,8;CIPOS95=0,0;CIEND95=0,0;SU=4;PE=0;SR=4;ALG=PROD;AF=3.419e-05;NSAMP=1;MSQ=140.83;AC=1;AN=29246;NFAM=1
chr14	24549138	202135	N	<DEL>	1016.27	PASS	SVTYPE=DEL;POS=24549138;SVLEN=-1095;END=24550233;STRANDS=+-:30;CIPOS=-10,9;CIEND=-4,0;CIPOS95=0,0;CIEND95=0,0;SU=30;PE=21;SR=9;ALG=PROD;AF=3.419e-05;NSAMP=1;MSQ=1016.27;AC=1;AN=29246;NFAM=1
chr14	24563860	202137	N	<DEL>	3719.91	PASS	SVTYPE=DEL;POS=24563860;SVLEN=-4474;END=24568334;STRANDS=+-:154;CIPOS=-43,42;CIEND=-42,40;CIPOS95=0,0;CIEND95=0,0;SU=154;PE=89;SR=65;ALG=PROD;AF=0.0001026;NSAMP=3;MSQ=755.41;AC=3;AN=29246;NFAM=3
chr14	24579254	202139	N	<DEL>	527.51	PASS	SVTYPE=DEL;POS=24579254;SVLEN=-6393;END=24585647;STRANDS=+-:18;CIPOS=-10,9;CIEND=-4,1;CIPOS95=0,0;CIEND95=0,0;SU=18;PE=11;SR=7;ALG=PROD;AF=3.419e-05;NSAMP=1;MSQ=527.51;AC=1;AN=29246;NFAM=1
chr14	24584688	202140	N	<DEL>	56.79	PASS	SVTYPE=DEL;POS=24584688;SVLEN=-8538;END=24593226;STRANDS=+-:4;IMPRECISE;CIPOS=-10,503;CIEND=-633,9;CIPOS95=-2,126;CIEND95=-141,2;SU=4;PE=4;SR=0;ALG=PROD;AF=3.419e-05;NSAMP=1;MSQ=56.79;AC=1;AN=29246;NFAM=1
chr14	24607422	477168_1	N	]chr14:24632232]N	122033	LOW	SVTYPE=BND;POS=24607422;STRANDS=-+:14510;IMPRECISE;CIPOS=-67,8;CIEND=-6,14;CIPOS95=-1,1;CIEND95=0,0;MATEID=477168_2;EVENT=477168;SU=14510;PE=14508;SR=2;ALG=PROD;AF=0.07895;NSAMP=2308;MSQ=34.84;RECLASSIFIED;AC=2309;AN=29246;NFAM=2251
chr14	24607655	202143_1	N	N[chr14:24632370[	66563	LOW	SVTYPE=BND;POS=24607655;STRANDS=+-:9539;IMPRECISE;CIPOS=-5,95;CIEND=-30,5;CIPOS95=-5,5;CIEND95=0,0;MATEID=202143_2;EVENT=202143;SU=9539;PE=9539;SR=0;ALG=PROD;AF=0.03166;NSAMP=926;MSQ=43.26;RECLASSIFIED;AC=926;AN=29246;NFAM=903
chr14	24620509	75045_2	N	N[chr4:66240881[	1.0464e+06	LOW	SVTYPE=BND;POS=24620509;STRANDS=-+:6;IMPRECISE;CIPOS=-10,9;CIEND=-10,9;CIPOS95=-1,1;CIEND95=-1,1;MATEID=75045_1;EVENT=75045;SECONDARY;SU=6;PE=3;SR=3;ALG=PROD;AF=0.3024;NSAMP=8843;MSQ=66.59;AC=8845;AN=29246;NFAM=8137
chr14	24629863	103217_2	N	[chr7:144685666[N	61658.8	LOW	SVTYPE=BND;POS=24629863;STRANDS=--:4;IMPRECISE;CIPOS=-534,9;CIEND=-629,6;CIPOS95=-181,1;CIEND95=-215,0;MATEID=103217_1;EVENT=103217;SECONDARY;SU=4;PE=4;SR=0;ALG=PROD;AF=0.04589;NSAMP=1342;MSQ=35.89;AC=1342;AN=29246;NFAM=1330
chr14	24632232	477168_2	N	N[chr14:24607422[	122033	LOW	SVTYPE=BND;POS=24607422;STRANDS=-+:14510;IMPRECISE;CIPOS=-6,14;CIEND=-67,8;CIPOS95=0,0;CIEND95=-1,1;MATEID=477168_1;EVENT=477168;SECONDARY;SU=14510;PE=14508;SR=2;ALG=PROD;AF=0.07895;NSAMP=2308;MSQ=34.84;RECLASSIFIED;AC=2309;AN=29246;NFAM=2251
chr14	24632370	202143_2	N	]chr14:24607655]N	66563	LOW	SVTYPE=BND;POS=24607655;STRANDS=+-:9539;IMPRECISE;CIPOS=-30,5;CIEND=-5,95;CIPOS95=0,0;CIEND95=-5,5;MATEID=202143_1;EVENT=202143;SECONDARY;SU=9539;PE=9539;SR=0;ALG=PROD;AF=0.03166;NSAMP=926;MSQ=43.26;RECLASSIFIED;AC=926;AN=29246;NFAM=903
chr14	24636567	202144	N	<DEL>	1663.02	PASS	SVTYPE=DEL;POS=24636567;SVLEN=-102;END=24636669;STRANDS=+-:58;CIPOS=-7,7;CIEND=-7,7;CIPOS95=0,0;CIEND95=0,0;SU=58;PE=0;SR=58;ALG=PROD;AF=0.0002052;NSAMP=6;MSQ=249.24;AC=6;AN=29246;NFAM=6
chr14	24650286	202145	N	<DEL>	2138.54	PASS	SVTYPE=DEL;POS=24650286;SVLEN=-294;END=24650580;STRANDS=+-:45;CIPOS=-22,21;CIEND=-22,21;CIPOS95=0,0;CIEND95=0,0;SU=45;PE=3;SR=42;ALG=PROD;AF=0.0002393;NSAMP=7;MSQ=8.83;AC=7;AN=29246;NFAM=7
chr14	24652652	561396	N	<INV>	329.25	LOW	SVTYPE=INV;POS=24652652;SVLEN=895;END=24653547;STRANDS=++:3,--:1;IMPRECISE;CIPOS=-10,652;CIEND=-10,652;CIPOS95=-2,330;CIEND95=-2,330;SU=4;PE=2;SR=2;ALG=PROD;AF=0.0005129;NSAMP=15;MSQ=19.76;RETAINED;AC=15;AN=29246;NFAM=15
chr14	24662788	202146	N	<DEL>	2436.68	PASS	SVTYPE=DEL;POS=24662788;SVLEN=-1201;END=24663989;STRANDS=+-:98;CIPOS=-23,24;CIEND=-22,20;CIPOS95=0,0;CIEND95=0,0;SU=98;PE=65;SR=33;ALG=PROD;AF=6.839e-05;NSAMP=2;MSQ=911.19;AC=2;AN=29246;NFAM=2
chr14	24666361	94558_2	N	]chr6:32671016]N	5079.07	LOW	SVTYPE=BND;POS=24666361;STRANDS=+-:9;IMPRECISE;CIPOS=-654,25;CIEND=-30,265;CIPOS95=-122,25;CIEND95=-30,44;MATEID=94558_1;EVENT=94558;SECONDARY;SU=9;PE=9;SR=0;ALG=PROD;AF=0.004719;NSAMP=138;MSQ=25.48;RETAINED;AC=138;AN=29246;NFAM=137
chr14	24669614	202147_1	N	N[chr14:24670090[	618.64	LOW	SVTYPE=BND;POS=24669614;STRANDS=+-:14;CIPOS=-3,2;CIEND=-10,9;CIPOS95=0,0;CIEND95=0,0;MATEID=202147_2;EVENT=202147;SU=14;PE=4;SR=10;ALG=PROD;AF=0.0002052;NSAMP=6;MSQ=99.89;RECLASSIFIED;AC=6;AN=29246;NFAM=6
chr14	24670090	202147_2	N	]chr14:24669614]N	618.64	LOW	SVTYPE=BND;POS=24669614;STRANDS=+-:14;CIPOS=-10,9;CIEND=-3,2;CIPOS95=0,0;CIEND95=0,0;MATEID=202147_1;EVENT=202147;SECONDARY;SU=14;PE=4;SR=10;ALG=PROD;AF=0.0002052;NSAMP=6;MSQ=99.89;RECLASSIFIED;AC=6;AN=29246;NFAM=6
chr14	24677999	202149	N	<DEL>	362.77	PASS	SVTYPE=DEL;POS=24677999;SVLEN=-84;END=24678083;STRANDS=+-:10;CIPOS=-10,9;CIEND=-10,9;CIPOS95=0,0;CIEND95=0,0;SU=10;PE=0;SR=10;ALG=PROD;AF=3.419e-05;NSAMP=1;MSQ=362.7;AC=1;AN=29246;NFAM=1
chr14	24696994	202150_1	N	N[chr14:24697105[	1.00722e+06	LOW	SVTYPE=BND;POS=24696994;STRANDS=+-:9;IMPRECISE;CIPOS=-30,25;CIEND=-30,29;CIPOS95=-3,3;CIEND95=-1,1;MATEID=202150_2;EVENT=202150;SU=9;PE=6;SR=3;ALG=PROD;AF=0.4986;NSAMP=12055;MSQ=52.72;RECLASSIFIED;AC=14563;AN=29206;NFAM=11103
chr14	24697104	477169_1	N	]chr14:24697390]N	2.45599e+06	LOW	SVTYPE=BND;POS=24697104;STRANDS=-+:1382;IMPRECISE;CIPOS=-838,100;CIEND=-109,785;CIPOS95=-226,100;CIEND95=-109,170;MATEID=477169_2;EVENT=477169;SU=1382;PE=1329;SR=53;ALG=SUM;AF=0.4227;NSAMP=12242;MSQ=139.9;RETAINED;RECLASSIFIED;AC=12361;AN=29246;NFAM=11239
chr14	24697105	202150_2	N	]chr14:24696994]N	1.00722e+06	LOW	SVTYPE=BND;POS=24696994;STRANDS=+-:9;IMPRECISE;CIPOS=-30,29;CIEND=-30,25;CIPOS95=-1,1;CIEND95=-3,3;MATEID=202150_1;EVENT=202150;SECONDARY;SU=9;PE=6;SR=3;ALG=PROD;AF=0.4986;NSAMP=12055;MSQ=52.72;RECLASSIFIED;AC=14563;AN=29206;NFAM=11103
chr14	24697390	477169_2	N	N[chr14:24697104[	2.45599e+06	LOW	SVTYPE=BND;POS=24697104;STRANDS=-+:1382;IMPRECISE;CIPOS=-109,785;CIEND=-838,100;CIPOS95=-109,170;CIEND95=-226,100;MATEID=477169_1;EVENT=477169;SECONDARY;SU=1382;PE=1329;SR=53;ALG=SUM;AF=0.4227;NSAMP=12242;MSQ=139.9;RETAINED;RECLASSIFIED;AC=12361;AN=29246;NFAM=11239
chr14	24703660	202151	N	<DEL>	1152.47	PASS	SVTYPE=DEL;POS=24703660;SVLEN=-194;END=24703854;STRANDS=+-:39;CIPOS=-30,26;CIEND=-25,29;CIPOS95=0,0;CIEND95=0,0;SU=39;PE=0;SR=39;ALG=PROD;AF=3.419e-05;NSAMP=1;MSQ=15.04;AC=1;AN=29246;NFAM=1
chr14	24719507	94559_2	N	N[chr6:10307846[	164.06	LOW	SVTYPE=BND;POS=24719507;STRANDS=-+:4;IMPRECISE;CIPOS=-10,709;CIEND=-758,9;CIPOS95=-2,149;CIEND95=-161,1;MATEID=94559_1;EVENT=94559;SECONDARY;SU=4;PE=4;SR=0;ALG=PROD;AF=0.0001368;NSAMP=4;MSQ=32.91;AC=4;AN=29246;NFAM=4
chr14	24719525	27083_2	N	]chr12:117075892]N	10237.6	LOW	SVTYPE=BND;POS=24719525;STRANDS=+-:859;IMPRECISE;CIPOS=-7,4;CIEND=-9,1;CIPOS95=-1,1;CIEND95=-1,1;MATEID=27083_1;EVENT=27083;SECONDARY;SU=859;PE=847;SR=12;ALG=PROD;AF=0.004479;NSAMP=131;MSQ=52.55;AC=131;AN=29246;NFAM=127
chr14	24719595	33479_1	N	[chr16:51086314[N	94.66	LOW	SVTYPE=BND;POS=24719595;STRANDS=--:5;IMPRECISE;CIPOS=-612,5;CIEND=-451,9;CIPOS95=-220,0;CIEND95=-133,2;MATEID=33479_2;EVENT=33479;SU=5;PE=5;SR=0;ALG=PROD;AF=0.0001026;NSAMP=3;MSQ=18.39;AC=3;AN=29246;NFAM=3
chr14	24719640	75046_2	N	]chr4:150639872]N	1390.84	LOW	SVTYPE=BND;POS=24719640;STRANDS=+-:4;IMPRECISE;CIPOS=-10,9;CIEND=-10,9;CIPOS95=-3,3;CIEND95=-2,3;MATEID=75046_1;EVENT=75046;SECONDARY;SU=4;PE=3;SR=1;ALG=PROD;AF=0.001675;NSAMP=49;MSQ=11.43;AC=49;AN=29246;NFAM=47
chr14	24719677	33431_1	N	N]chr16:78144439]	219.66	LOW	SVTYPE=BND;POS=24719677;STRANDS=++:10;IMPRECISE;CIPOS=-30,557;CIEND=-30,437;CIPOS95=-30,130;CIEND95=-30,73;MATEID=33431_2;EVENT=33431;SU=10;PE=10;SR=0;ALG=PROD;AF=0.0003077;NSAMP=9;MSQ=23.44;AC=9;AN=29246;NFAM=9
chr14	24719693	27084_2	N	N[chr12:117075908[	5021.57	LOW	SVTYPE=BND;POS=24719693;STRANDS=-+:287;IMPRECISE;CIPOS=-18,322;CIEND=-174,26;CIPOS95=-18,26;CIEND95=-5,5;MATEID=27084_1;EVENT=27084;SECONDARY;SU=287;PE=287;SR=0;ALG=PROD;AF=0.00318;NSAMP=93;MSQ=41.33;AC=93;AN=29246;NFAM=90
chr14	24719693	33385_1	N	N]chr16:51086240]	858.65	LOW	SVTYPE=BND;POS=24719693;STRANDS=++:4;IMPRECISE;CIPOS=-9,9;CIEND=-10,9;CIPOS95=-1,1;CIEND95=-1,1;MATEID=33385_2;EVENT=33385;SU=4;PE=1;SR=3;ALG=PROD;AF=0.001026;NSAMP=30;MSQ=15.1;AC=30;AN=29246;NFAM=30
chr14	24725918	94560_2	N	[chr6:7021661[N	494952	LOW	SVTYPE=BND;POS=24725918;STRANDS=--:21;CIPOS=-9,8;CIEND=-9,8;CIPOS95=0,0;CIEND95=0,0;MATEID=94560_1;EVENT=94560;SECONDARY;SU=21;PE=0;SR=21;ALG=PROD;AF=0.2209;NSAMP=6391;MSQ=42.61;AC=6461;AN=29246;NFAM=5962
chr14	24741405	202153	N	<DEL>	371.59	PASS	SVTYPE=DEL;POS=24741405;SVLEN=-2940;END=24744345;STRANDS=+-:17;CIPOS=-4,4;CIEND=-10,9;CIPOS95=0,0;CIEND95=0,0;SU=17;PE=10;SR=7;ALG=PROD;AF=3.419e-05;NSAMP=1;MSQ=371.59;AC=1;AN=29246;NFAM=1
chr14	24747559	561397_1	N	[chr14:24747841[N	4.64	LOW	SVTYPE=BND;POS=24747559;STRANDS=--:4;IMPRECISE;CIPOS=-9,8;CIEND=-10,8;CIPOS95=0,0;CIEND95=-1,0;MATEID=561397_2;EVENT=561397;SU=4;PE=0;SR=4;ALG=PROD;AF=3.419e-05;NSAMP=1;MSQ=4.64;AC=1;AN=29246;NFAM=1
chr14	24747841	561397_2	N	[chr14:24747559[N	4.64	LOW	SVTYPE=BND;POS=24747841;STRANDS=--:4;IMPRECISE;CIPOS=-10,8;CIEND=-9,8;CIPOS95=-1,0;CIEND95=0,0;MATEID=561397_1;EVENT=561397;SECONDARY;SU=4;PE=0;SR=4;ALG=PROD;AF=3.419e-05;NSAMP=1;MSQ=4.64;AC=1;AN=29246;NFAM=1
chr14	24755189	202155	N	<DEL>	24612.2	PASS	SVTYPE=DEL;POS=24755189;SVLEN=-7035;END=24762224;STRANDS=+-:940;CIPOS=-1,1;CIEND=-2,0;CIPOS95=0,0;CIEND95=0,0;SU=940;PE=531;SR=409;ALG=PROD;AF=0.001744;NSAMP=50;MSQ=392.39;AC=51;AN=29246;NFAM=50
chr14	24756403	202156	N	<DEL>	356.56	PASS	SVTYPE=DEL;POS=24756403;SVLEN=-2587;END=24758990;STRANDS=+-:13;IMPRECISE;CIPOS=-6,9;CIEND=-10,3;CIPOS95=-1,1;CIEND95=-1,0;SU=13;PE=10;SR=3;ALG=PROD;AF=3.42e-05;NSAMP=1;MSQ=356.56;AC=1;AN=29244;NFAM=1
chr14	24781065	202158_1	N	N[chr14:24781289[	348.3	LOW	SVTYPE=BND;POS=24781065;STRANDS=+-:9;CIPOS=-5,3;CIEND=-10,9;CIPOS95=0,0;CIEND95=0,0;MATEID=202158_2;EVENT=202158;SU=9;PE=1;SR=8;ALG=PROD;AF=0.000171;NSAMP=5;MSQ=68.05;RECLASSIFIED;AC=5;AN=29246;NFAM=5
chr14	24781289	202158_2	N	]chr14:24781065]N	348.3	LOW	SVTYPE=BND;POS=24781065;STRANDS=+-:9;CIPOS=-10,9;CIEND=-5,3;CIPOS95=0,0;CIEND95=0,0;MATEID=202158_1;EVENT=202158;SECONDARY;SU=9;PE=1;SR=8;ALG=PROD;AF=0.000171;NSAMP=5;MSQ=68.05;RECLASSIFIED;AC=5;AN=29246;NFAM=5
chr14	24793131	202159	N	<DEL>	3.22171e+06	PASS	SVTYPE=DEL;POS=24793131;SVLEN=-787;END=24793918;STRANDS=+-:131240;CIPOS=0,0;CIEND=0,0;CIPOS95=0,0;CIEND95=0,0;SU=131240;PE=75488;SR=55752;ALG=PROD;AF=0.1057;NSAMP=2911;MSQ=632.6;MEDGQR=4.64;Q10GQR=4.34;AC=3092;AN=29246;NFAM=2758
chr14	24797306	477177	N	<DUP>	82.69	PASS	SVTYPE=DUP;POS=24797306;SVLEN=21050;END=24818356;STRANDS=-+:11;IMPRECISE;CIPOS=-10,9;CIEND=-10,9;CIPOS95=-3,1;CIEND95=-2,3;SU=11;PE=10;SR=1;ALG=PROD;AF=3.419e-05;NSAMP=1;MSQ=82.09;AC=1;AN=29246;NFAM=1
chr14	24801883	202160	N	<DEL>	905.12	PASS	SVTYPE=DEL;POS=24801883;SVLEN=-1695;END=24803578;STRANDS=+-:32;CIPOS=-24,24;CIEND=-30,24;CIPOS95=0,0;CIEND95=0,0;SU=32;PE=23;SR=9;ALG=PROD;AF=6.839e-05;NSAMP=2;MSQ=452.56;AC=2;AN=29246;NFAM=2
chr14	24802404	202161	N	<DEL>	927.31	PASS	SVTYPE=DEL;POS=24802404;SVLEN=-211;END=24802615;STRANDS=+-:30;CIPOS=-23,22;CIEND=-23,22;CIPOS95=0,0;CIEND95=0,0;SU=30;PE=2;SR=28;ALG=PROD;AF=0.000171;NSAMP=5;MSQ=87.81;AC=5;AN=29246;NFAM=5
chr14	24803603	44843_2	N	[chr2:223274784[N	23.75	LOW	SVTYPE=BND;POS=24803603;STRANDS=--:6;CIPOS=-6,5;CIEND=-6,5;CIPOS95=0,0;CIEND95=0,0;MATEID=44843_1;EVENT=44843;SECONDARY;SU=6;PE=0;SR=6;ALG=PROD;AF=3.419e-05;NSAMP=1;MSQ=23.75;AC=1;AN=29246;NFAM=1
chr14	24803603	561399_1	N	[chr14:82761166[N	50.94	LOW	SVTYPE=BND;POS=24803603;STRANDS=--:11;CIPOS=-25,24;CIEND=-25,24;CIPOS95=0,0;CIEND95=0,0;MATEID=561399_2;EVENT=561399;SU=11;PE=0;SR=11;ALG=PROD;AF=6.839e-05;NSAMP=2;MSQ=16.32;AC=2;AN=29246;NFAM=2
chr14	24803603	75047_2	N	[chr4:41469666[N	36.24	LOW	SVTYPE=BND;POS=24803603;STRANDS=--:6;CIPOS=-6,5;CIEND=-6,5;CIPOS95=0,0;CIEND95=0,0;MATEID=75047_1;EVENT=75047;SECONDARY;SU=6;PE=0;SR=6;ALG=PROD;AF=3.419e-05;NSAMP=1;MSQ=35.75;AC=1;AN=29246;NFAM=1
chr14	24803969	477178	N	<DUP>	214.67	PASS	SVTYPE=DUP;POS=24803969;SVLEN=2270;END=24806239;STRANDS=-+:22;CIPOS=-10,8;CIEND=-10,9;CIPOS95=0,0;CIEND95=0,0;SU=22;PE=11;SR=11;ALG=PROD;AF=3.419e-05;NSAMP=1;MSQ=214.15;AC=1;AN=29246;NFAM=1
chr14	24860874	202163_1	N	N[chr14:24860930[	139874	LOW	SVTYPE=BND;POS=24860874;STRANDS=+-:1799;CIPOS=0,0;CIEND=0,0;CIPOS95=0,0;CIEND95=0,0;MATEID=202163_2;EVENT=202163;SU=1799;PE=22;SR=1777;ALG=PROD;AF=0.01587;NSAMP=458;MSQ=181.17;RECLASSIFIED;AC=464;AN=29246;NFAM=420
chr14	24860930	202163_2	N	]chr14:24860874]N	139874	LOW	SVTYPE=BND;POS=24860874;STRANDS=+-:1799;CIPOS=0,0;CIEND=0,0;CIPOS95=0,0;CIEND95=0,0;MATEID=202163_1;EVENT=202163;SECONDARY;SU=1799;PE=22;SR=1777;ALG=PROD;AF=0.01587;NSAMP=458;MSQ=181.17;RECLASSIFIED;AC=464;AN=29246;NFAM=420
chr14	24864857	202164	N	<DEL>	257.55	PASS	SVTYPE=DEL;POS=24864857;SVLEN=-18910;END=24883767;STRANDS=+-:15;CIPOS=-5,4;CIEND=-5,2;CIPOS95=0,0;CIEND95=0,0;SU=15;PE=8;SR=7;ALG=PROD;AF=3.419e-05;NSAMP=1;MSQ=257.55;AC=1;AN=29246;NFAM=1
chr14	24870929	202165	N	<DEL>	239.65	PASS	SVTYPE=DEL;POS=24870929;SVLEN=-95;END=24871024;STRANDS=+-:11;CIPOS=-26,25;CIEND=-26,25;CIPOS95=0,0;CIEND95=0,0;SU=11;PE=0;SR=11;ALG=PROD;AF=6.839e-05;NSAMP=2;MSQ=119.82;AC=2;AN=29246;NFAM=2
chr14	24877312	33739_1	N	]chr17:82602269]N	284.42	PASS	SVTYPE=BND;POS=24877312;STRANDS=-+:20;CIPOS=-10,9;CIEND=-10,9;CIPOS95=0,0;CIEND95=0,0;MATEID=33739_2;EVENT=33739;SU=20;PE=11;SR=9;ALG=PROD;AF=3.419e-05;NSAMP=1;MSQ=284.42;AC=1;AN=29246;NFAM=1
chr14	24877328	33740_1	N	N]chr17:82604601]	4.6	LOW	SVTYPE=BND;POS=24877328;STRANDS=++:5;IMPRECISE;CIPOS=-10,409;CIEND=-10,414;CIPOS95=-1,141;CIEND95=-1,140;MATEID=33740_2;EVENT=33740;SU=5;PE=5;SR=0;ALG=PROD;AF=3.419e-05;NSAMP=1;MSQ=4.6;AC=1;AN=29246;NFAM=1
chr14	24878055	477179	N	<DUP>	932.14	PASS	SVTYPE=DUP;POS=24878055;SVLEN=3080;END=24881135;STRANDS=-+:89;CIPOS=-26,22;CIEND=-30,24;CIPOS95=0,0;CIEND95=0,0;SU=89;PE=57;SR=32;ALG=PROD;AF=3.419e-05;NSAMP=1;MSQ=253.2;AC=1;AN=29246;NFAM=1
chr14	24880908	202166_1	N	N[chr14:24880979[	470.61	PASS	SVTYPE=BND;POS=24880908;STRANDS=+-:22;CIPOS=-10,5;CIEND=-5,9;CIPOS95=0,0;CIEND95=0,0;MATEID=202166_2;EVENT=202166;SU=22;PE=1;SR=21;ALG=PROD;AF=3.419e-05;NSAMP=1;MSQ=470.59;RECLASSIFIED;AC=1;AN=29246;NFAM=1
chr14	24880979	202166_2	N	]chr14:24880908]N	470.61	PASS	SVTYPE=BND;POS=24880908;STRANDS=+-:22;CIPOS=-5,9;CIEND=-10,5;CIPOS95=0,0;CIEND95=0,0;MATEID=202166_1;EVENT=202166;SECONDARY;SU=22;PE=1;SR=21;ALG=PROD;AF=3.419e-05;NSAMP=1;MSQ=470.59;RECLASSIFIED;AC=1;AN=29246;NFAM=1
chr14	24898535	202168_1	N	N[chr14:24899523[	4893.91	LOW	SVTYPE=BND;POS=24898535;STRANDS=+-:183;IMPRECISE;CIPOS=-20,208;CIEND=-195,18;CIPOS95=-6,6;CIEND95=-6,6;MATEID=202168_2;EVENT=202168;SU=183;PE=183;SR=0;ALG=PROD;AF=0.0003761;NSAMP=11;MSQ=198.06;RECLASSIFIED;AC=11;AN=29246;NFAM=11
chr14	24899523	202168_2	N	]chr14:24898535]N	4893.91	LOW	SVTYPE=BND;POS=24898535;STRANDS=+-:183;IMPRECISE;CIPOS=-195,18;CIEND=-20,208;CIPOS95=-6,6;CIEND95=-6,6;MATEID=202168_1;EVENT=202168;SECONDARY;SU=183;PE=183;SR=0;ALG=PROD;AF=0.0003761;NSAMP=11;MSQ=198.06;RECLASSIFIED;AC=11;AN=29246;NFAM=11
chr14	24915344	202169	N	<DEL>	629.98	PASS	SVTYPE=DEL;POS=24915344;SVLEN=-4942;END=24920286;STRANDS=+-:25;CIPOS=-2,1;CIEND=-2,0;CIPOS95=0,0;CIEND95=0,0;SU=25;PE=11;SR=14;ALG=PROD;AF=3.419e-05;NSAMP=1;MSQ=629.46;AC=1;AN=29246;NFAM=1
chr14	24939509	202170	N	<DEL>	916.94	PASS	SVTYPE=DEL;POS=24939509;SVLEN=-1673;END=24941182;STRANDS=+-:43;CIPOS=-25,23;CIEND=-24,21;CIPOS95=0,0;CIEND95=0,0;SU=43;PE=25;SR=18;ALG=PROD;AF=3.419e-05;NSAMP=1;MSQ=344.53;AC=1;AN=29246;NFAM=1
chr14	24943170	202171	N	<DEL>	3660.3	PASS	SVTYPE=DEL;POS=24943170;SVLEN=-5924;END=24949094;STRANDS=+-:133;CIPOS=-9,9;CIEND=-23,1;CIPOS95=0,0;CIEND95=0,0;SU=133;PE=89;SR=44;ALG=PROD;AF=3.419e-05;NSAMP=1;MSQ=1010.39;AC=1;AN=29246;NFAM=1
chr14	24948074	202172	N	<DEL>	749.25	PASS	SVTYPE=DEL;POS=24948074;SVLEN=-2223;END=24950297;STRANDS=+-:34;CIPOS=-2,0;CIEND=-10,9;CIPOS95=0,0;CIEND95=0,0;SU=34;PE=16;SR=18;ALG=PROD;AF=3.419e-05;NSAMP=1;MSQ=749.25;AC=1;AN=29246;NFAM=1
chr14	24958381	202173	N	<DEL>	164.63	PASS	SVTYPE=DEL;POS=24958381;SVLEN=-53;END=24958434;STRANDS=+-:5;CIPOS=-10,9;CIEND=-10,9;CIPOS95=0,0;CIEND95=0,0;SU=5;PE=0;SR=5;ALG=PROD;AF=3.42e-05;NSAMP=1;MSQ=155.86;AC=1;AN=29244;NFAM=1
chr14	24962289	103218_2	N	[chr7:122953563[N	3569.24	LOW	SVTYPE=BND;POS=24962289;STRANDS=--:8;CIPOS=-29,28;CIEND=-29,28;CIPOS95=0,0;CIEND95=0,0;MATEID=103218_1;EVENT=103218;SECONDARY;SU=8;PE=0;SR=8;ALG=PROD;AF=0.004274;NSAMP=125;MSQ=17.61;AC=125;AN=29246;NFAM=124
chr14	24962291	62617_2	N	[chr3:196176365[N	159.23	LOW	SVTYPE=BND;POS=24962291;STRANDS=--:4;CIPOS=-9,8;CIEND=-9,8;CIPOS95=0,0;CIEND95=0,0;MATEID=62617_1;EVENT=62617;SECONDARY;SU=4;PE=0;SR=4;ALG=PROD;AF=0.0002735;NSAMP=8;MSQ=16.97;AC=8;AN=29246;NFAM=8
chr14	24964680	85467_2	N	N[chr5:162349597[	2053.14	LOW	SVTYPE=BND;POS=24964680;STRANDS=-+:4;IMPRECISE;CIPOS=-8,9;CIEND=-9,8;CIPOS95=0,2;CIEND95=0,0;MATEID=85467_1;EVENT=85467;SECONDARY;SU=4;PE=0;SR=4;ALG=PROD;AF=0.00253;NSAMP=74;MSQ=15.95;AC=74;AN=29246;NFAM=73
chr14	24965341	94562_2	N	]chr6:113401880]N	1.24755e+06	LOW	SVTYPE=BND;POS=24965341;STRANDS=+-:131294;CIPOS=0,0;CIEND=0,0;CIPOS95=0,0;CIEND95=0,0;MATEID=94562_1;EVENT=94562;SECONDARY;SU=131294;PE=68472;SR=62822;AF=0.1145;NSAMP=3347;MSQ=228.77;AC=3349;AN=29246;NFAM=3183
chr14	24965352	94561_2	N	N[chr6:113401519[	1.32252e+06	PASS	SVTYPE=BND;POS=24965352;STRANDS=-+:70256;CIPOS=-1,1;CIEND=-3,0;CIPOS95=0,0;CIEND95=0,0;MATEID=94561_1;EVENT=94561;SECONDARY;SU=70256;PE=70114;SR=142;AF=0.1091;NSAMP=3190;MSQ=252.84;AC=3190;AN=29246;NFAM=3031
chr14	24990932	202177_1	N	N[chr14:24991184[	106.43	LOW	SVTYPE=BND;POS=24990932;STRANDS=+-:4;CIPOS=-9,8;CIEND=-9,8;CIPOS95=0,0;CIEND95=0,0;MATEID=202177_2;EVENT=202177;SU=4;PE=0;SR=4;ALG=PROD;AF=0.0002052;NSAMP=6;MSQ=14.04;RECLASSIFIED;AC=6;AN=29246;NFAM=6
chr14	24991184	202177_2	N	]chr14:24990932]N	106.43	LOW	SVTYPE=BND;POS=24990932;STRANDS=+-:4;CIPOS=-9,8;CIEND=-9,8;CIPOS95=0,0;CIEND95=0,0;MATEID=202177_1;EVENT=202177;SECONDARY;SU=4;PE=0;SR=4;ALG=PROD;AF=0.0002052;NSAMP=6;MSQ=14.04;RECLASSIFIED;AC=6;AN=29246;NFAM=6
chr14	25003688	202178_1	N	N[chr14:25003747[	18929.8	LOW	SVTYPE=BND;POS=25003688;STRANDS=+-:696;CIPOS=-1,0;CIEND=-1,1;CIPOS95=0,0;CIEND95=0,0;MATEID=202178_2;EVENT=202178;SU=696;PE=6;SR=690;ALG=PROD;AF=0.001402;NSAMP=41;MSQ=214.05;RECLASSIFIED;AC=41;AN=29246;NFAM=41
chr14	25003747	202178_2	N	]chr14:25003688]N	18929.8	LOW	SVTYPE=BND;POS=25003688;STRANDS=+-:696;CIPOS=-1,1;CIEND=-1,0;CIPOS95=0,0;CIEND95=0,0;MATEID=202178_1;EVENT=202178;SECONDARY;SU=696;PE=6;SR=690;ALG=PROD;AF=0.001402;NSAMP=41;MSQ=214.05;RECLASSIFIED;AC=41;AN=29246;NFAM=41
chr14	25004945	202179	N	<DEL>	386.55	PASS	SVTYPE=DEL;POS=25004945;SVLEN=-7921;END=25012866;STRANDS=+-:20;CIPOS=-4,4;CIEND=-10,9;CIPOS95=0,0;CIEND95=0,0;SU=20;PE=13;SR=7;ALG=PROD;AF=3.419e-05;NSAMP=1;MSQ=386.55;AC=1;AN=29246;NFAM=1
chr14	25013481	561400_1	N	[chr14:36867800[N	6.83	LOW	SVTYPE=BND;POS=25013481;STRANDS=--:4;IMPRECISE;CIPOS=-7,8;CIEND=-7,8;CIPOS95=-1,3;CIEND95=-1,3;MATEID=561400_2;EVENT=561400;SU=4;PE=0;SR=4;ALG=PROD;AF=3.419e-05;NSAMP=1;MSQ=6.83;AC=1;AN=29246;NFAM=1
chr14	25017699	23680_2	N	]chr11:4394698]N	1468.66	LOW	SVTYPE=BND;POS=25017699;STRANDS=+-:88;IMPRECISE;CIPOS=-376,10;CIEND=-7,337;CIPOS95=-12,10;CIEND95=-7,16;MATEID=23680_1;EVENT=23680;SECONDARY;SU=88;PE=88;SR=0;ALG=PROD;AF=3.419e-05;NSAMP=1;MSQ=182.72;AC=1;AN=29246;NFAM=1
chr14	25017710	23679_2	N	N[chr11:4394327[	2806.15	PASS	SVTYPE=BND;POS=25017710;STRANDS=-+:133;IMPRECISE;CIPOS=-9,222;CIEND=-327,9;CIPOS95=-8,8;CIEND95=-11,9;MATEID=23679_1;EVENT=23679;SECONDARY;SU=133;PE=133;SR=0;ALG=PROD;AF=3.419e-05;NSAMP=1;MSQ=137.44;AC=1;AN=29246;NFAM=1
chr14	25020899	202180_1	N	N[chr14:25020952[	327.06	PASS	SVTYPE=BND;POS=25020899;STRANDS=+-:13;CIPOS=-10,9;CIEND=-10,9;CIPOS95=0,0;CIEND95=0,0;MATEID=202180_2;EVENT=202180;SU=13;PE=0;SR=13;ALG=PROD;AF=3.419e-05;NSAMP=1;MSQ=326.75;RECLASSIFIED;AC=1;AN=29246;NFAM=1
chr14	25020952	202180_2	N	]chr14:25020899]N	327.06	PASS	SVTYPE=BND;POS=25020899;STRANDS=+-:13;CIPOS=-10,9;CIEND=-10,9;CIPOS95=0,0;CIEND95=0,0;MATEID=202180_1;EVENT=202180;SECONDARY;SU=13;PE=0;SR=13;ALG=PROD;AF=3.419e-05;NSAMP=1;MSQ=326.75;RECLASSIFIED;AC=1;AN=29246;NFAM=1
chr14	25028474	202181_1	N	N[chr14:25029994[	31631.2	PASS	SVTYPE=BND;POS=25028474;STRANDS=+-:1379;CIPOS=-1,1;CIEND=-1,0;CIPOS95=0,0;CIEND95=0,0;MATEID=202181_2;EVENT=202181;SU=1379;PE=803;SR=576;ALG=PROD;AF=0.001881;NSAMP=55;MSQ=422.7;RECLASSIFIED;AC=55;AN=29246;NFAM=55
chr14	25029994	202181_2	N	]chr14:25028474]N	31631.2	PASS	SVTYPE=BND;POS=25028474;STRANDS=+-:1379;CIPOS=-1,0;CIEND=-1,1;CIPOS95=0,0;CIEND95=0,0;MATEID=202181_1;EVENT=202181;SECONDARY;SU=1379;PE=803;SR=576;ALG=PROD;AF=0.001881;NSAMP=55;MSQ=422.7;RECLASSIFIED;AC=55;AN=29246;NFAM=55
chr14	25047655	477180	N	<DUP>	112.54	PASS	SVTYPE=DUP;POS=25047655;SVLEN=208;END=25047863;STRANDS=-+:5;CIPOS=-10,9;CIEND=-10,9;CIPOS95=0,0;CIEND95=0,0;SU=5;PE=0;SR=5;ALG=PROD;AF=6.839e-05;NSAMP=2;MSQ=54.22;AC=2;AN=29246;NFAM=2
chr14	25055030	44844_2	N	N]chr2:155671551]	68.63	LOW	SVTYPE=BND;POS=25055030;STRANDS=++:8;IMPRECISE;CIPOS=-7,407;CIEND=-10,362;CIPOS95=0,150;CIEND95=-2,112;MATEID=44844_1;EVENT=44844;SECONDARY;SU=8;PE=8;SR=0;ALG=PROD;AF=3.419e-05;NSAMP=1;MSQ=68.63;AC=1;AN=29246;NFAM=1
chr14	25061467	34558_1	N	[chr22:36219661[N	30.41	LOW	SVTYPE=BND;POS=25061467;STRANDS=--:5;CIPOS=-10,9;CIEND=-10,9;CIPOS95=0,0;CIEND95=0,0;MATEID=34558_2;EVENT=34558;SU=5;PE=0;SR=5;ALG=PROD;AF=3.419e-05;NSAMP=1;MSQ=29.81;AC=1;AN=29246;NFAM=1
chr14	25061545	33952_1	N	]chr19:4766706]N	52.39	LOW	SVTYPE=BND;POS=25061545;STRANDS=-+:8;IMPRECISE;CIPOS=-404,29;CIEND=-28,530;CIPOS95=-72,29;CIEND95=-28,145;MATEID=33952_2;EVENT=33952;SU=8;PE=8;SR=0;ALG=PROD;AF=0.000171;NSAMP=5;MSQ=9.39;AC=5;AN=29246;NFAM=5
chr14	25064871	19568_2	N	N]chr10:21344168]	41.19	LOW	SVTYPE=BND;POS=25064871;STRANDS=++:4;CIPOS=-9,8;CIEND=-9,8;CIPOS95=0,0;CIEND95=0,0;MATEID=19568_1;EVENT=19568;SECONDARY;SU=4;PE=0;SR=4;ALG=PROD;AF=3.419e-05;NSAMP=1;MSQ=17.85;AC=1;AN=29246;NFAM=1
chr14	25067129	202183	N	<DEL>	614.56	PASS	SVTYPE=DEL;POS=25067129;SVLEN=-1352;END=25068481;STRANDS=+-:26;CIPOS=-10,9;CIEND=-3,1;CIPOS95=0,0;CIEND95=0,0;SU=26;PE=14;SR=12;ALG=PROD;AF=3.419e-05;NSAMP=1;MSQ=614.56;AC=1;AN=29246;NFAM=1
chr14	25081076	23681_2	N	[chr11:85917352[N	58.26	LOW	SVTYPE=BND;POS=25081076;STRANDS=--:10;IMPRECISE;CIPOS=-624,27;CIEND=-586,29;CIPOS95=-205,27;CIEND95=-249,29;MATEID=23681_1;EVENT=23681;SECONDARY;SU=10;PE=10;SR=0;ALG=SUM;AF=3.419e-05;NSAMP=1;MSQ=4.6;AC=1;AN=29246;NFAM=1
chr14	25081089	110632_2	N	]chr8:100752990]N	96.69	LOW	SVTYPE=BND;POS=25081089;STRANDS=+-:11;IMPRECISE;CIPOS=-710,40;CIEND=-30,598;CIPOS95=-176,40;CIEND95=-30,186;MATEID=110632_1;EVENT=110632;SECONDARY;SU=11;PE=11;SR=0;ALG=SUM;AF=0.0002052;NSAMP=6;MSQ=14.15;AC=6;AN=29246;NFAM=6
chr14	25081097	44849_2	N	[chr2:156030062[N	114.12	LOW	SVTYPE=BND;POS=25081097;STRANDS=--:4;IMPRECISE;CIPOS=-505,26;CIEND=-457,29;CIPOS95=-172,26;CIEND95=-143,29;MATEID=44849_1;EVENT=44849;SECONDARY;SU=4;PE=4;SR=0;ALG=PROD;AF=0.0002052;NSAMP=6;MSQ=18.85;AC=6;AN=29246;NFAM=6
chr14	25081102	27085_2	N	[chr12:97950882[N	375.91	LOW	SVTYPE=BND;POS=25081102;STRANDS=--:13;IMPRECISE;CIPOS=-528,29;CIEND=-331,29;CIPOS95=-126,29;CIEND95=-41,29;MATEID=27085_1;EVENT=27085;SECONDARY;SU=13;PE=13;SR=0;ALG=PROD;AF=0.0005129;NSAMP=15;MSQ=22.75;AC=15;AN=29246;NFAM=15
chr14	25081102	33296_1	N	[chr15:92296135[N	1660.79	LOW	SVTYPE=BND;POS=25081102;STRANDS=--:29;IMPRECISE;CIPOS=-468,10;CIEND=-324,29;CIPOS95=-82,10;CIEND95=-23,23;MATEID=33296_2;EVENT=33296;SU=29;PE=29;SR=0;ALG=PROD;AF=0.001607;NSAMP=47;MSQ=25.9;AC=47;AN=29246;NFAM=47
chr14	25081102	33875_1	N	]chr18:57713141]N	59.09	LOW	SVTYPE=BND;POS=25081102;STRANDS=-+:9;IMPRECISE;CIPOS=-645,26;CIEND=-30,502;CIPOS95=-121,26;CIEND95=-30,68;MATEID=33875_2;EVENT=33875;SU=9;PE=9;SR=0;ALG=PROD;AF=6.839e-05;NSAMP=2;MSQ=28.6;AC=2;AN=29246;NFAM=2
chr14	25081102	34361_1	N	]chr21:9981184]N	250.84	LOW	SVTYPE=BND;POS=25081102;STRANDS=-+:4;IMPRECISE;CIPOS=-697,6;CIEND=-10,571;CIPOS95=-159,0;CIEND95=-2,131;MATEID=34361_2;EVENT=34361;SU=4;PE=4;SR=0;ALG=PROD;AF=0.0002735;NSAMP=8;MSQ=25.52;AC=8;AN=29246;NFAM=8
chr14	25081103	33506_1	N	[chr17:3399255[N	89.29	LOW	SVTYPE=BND;POS=25081103;STRANDS=--:4;IMPRECISE;CIPOS=-746,29;CIEND=-285,29;CIPOS95=-173,29;CIEND95=-112,29;MATEID=33506_2;EVENT=33506;SU=4;PE=4;SR=0;ALG=PROD;AF=0.0001026;NSAMP=3;MSQ=11.05;AC=3;AN=29246;NFAM=3
chr14	25081103	44848_2	N	]chr2:66773601]N	41.81	LOW	SVTYPE=BND;POS=25081103;STRANDS=+-:4;IMPRECISE;CIPOS=-457,29;CIEND=-30,348;CIPOS95=-114,29;CIEND95=-30,86;MATEID=44848_1;EVENT=44848;SECONDARY;SU=4;PE=4;SR=0;ALG=PROD;AF=6.839e-05;NSAMP=2;MSQ=9.81;AC=2;AN=29246;NFAM=2
chr14	25081105	94564_2	N	[chr6:150994101[N	23.87	LOW	SVTYPE=BND;POS=25081105;STRANDS=--:4;IMPRECISE;CIPOS=-810,49;CIEND=-705,49;CIPOS95=-190,49;CIEND95=-161,49;MATEID=94564_1;EVENT=94564;SECONDARY;SU=4;PE=4;SR=0;ALG=PROD;AF=3.419e-05;NSAMP=1;MSQ=23.87;AC=1;AN=29246;NFAM=1
chr14	25081107	44847_2	N	]chr2:12153297]N	33.64	LOW	SVTYPE=BND;POS=25081107;STRANDS=+-:4;IMPRECISE;CIPOS=-851,29;CIEND=-30,744;CIPOS95=-173,29;CIEND95=-30,133;MATEID=44847_1;EVENT=44847;SECONDARY;SU=4;PE=4;SR=0;ALG=PROD;AF=3.419e-05;NSAMP=1;MSQ=6.83;AC=1;AN=29246;NFAM=1
chr14	25081110	75048_2	N	N]chr4:21757244]	21.75	LOW	SVTYPE=BND;POS=25081110;STRANDS=++:8;IMPRECISE;CIPOS=-30,349;CIEND=-30,583;CIPOS95=-30,73;CIEND95=-30,136;MATEID=75048_1;EVENT=75048;SECONDARY;SU=8;PE=8;SR=0;ALG=PROD;AF=6.839e-05;NSAMP=2;MSQ=9.36;AC=2;AN=29246;NFAM=2
chr14	25081134	94563_2	N	[chr6:24056584[N	265572	LOW	SVTYPE=BND;POS=25081134;STRANDS=--:59;IMPRECISE;CIPOS=-533,10;CIEND=-338,12;CIPOS95=-78,10;CIEND95=-26,12;MATEID=94563_1;EVENT=94563;SECONDARY;SU=59;PE=59;SR=0;ALG=PROD;AF=0.1696;NSAMP=4957;MSQ=33.73;AC=4959;AN=29246;NFAM=4747
chr14	25081135	103219_2	N	N]chr7:85449921]	30.11	LOW	SVTYPE=BND;POS=25081135;STRANDS=++:4;IMPRECISE;CIPOS=-9,8;CIEND=-10,5;CIPOS95=0,0;CIEND95=-1,0;MATEID=103219_1;EVENT=103219;SECONDARY;SU=4;PE=0;SR=4;ALG=PROD;AF=3.419e-05;NSAMP=1;MSQ=29.81;AC=1;AN=29246;NFAM=1
chr14	25081145	33946_1	N	[chr19:4163306[N	503.55	LOW	SVTYPE=BND;POS=25081145;STRANDS=--:39;IMPRECISE;CIPOS=-456,6;CIEND=-252,30;CIPOS95=-67,6;CIEND95=-11,11;MATEID=33946_2;EVENT=33946;SU=39;PE=39;SR=0;ALG=PROD;AF=0.0002052;NSAMP=6;MSQ=44.89;AC=6;AN=29246;NFAM=6
chr14	25081159	23682_2	N	N]chr11:122083171]	15.26	LOW	SVTYPE=BND;POS=25081159;STRANDS=++:4;IMPRECISE;CIPOS=-10,326;CIEND=-8,480;CIPOS95=-2,82;CIEND95=0,166;MATEID=23682_1;EVENT=23682;SECONDARY;SU=4;PE=4;SR=0;ALG=PROD;AF=6.839e-05;NSAMP=2;MSQ=6.86;AC=2;AN=29246;NFAM=2
chr14	25081233	19569_2	N	N]chr10:7681885]	451.87	LOW	SVTYPE=BND;POS=25081233;STRANDS=++:4;IMPRECISE;CIPOS=-10,505;CIEND=-10,489;CIPOS95=-1,173;CIEND95=-1,165;MATEID=19569_1;EVENT=19569;SECONDARY;SU=4;PE=4;SR=0;ALG=PROD;AF=0.0003761;NSAMP=11;MSQ=18.91;AC=11;AN=29246;NFAM=11
chr14	25081251	44850_2	N	N]chr2:156030028]	193.57	LOW	SVTYPE=BND;POS=25081251;STRANDS=++:5;IMPRECISE;CIPOS=-30,726;CIEND=-30,518;CIPOS95=-30,144;CIEND95=-30,93;MATEID=44850_1;EVENT=44850;SECONDARY;SU=5;PE=5;SR=0;ALG=PROD;AF=0.0002393;NSAMP=7;MSQ=17.25;AC=7;AN=29246;NFAM=7
chr14	25081260	33947_1	N	N]chr19:4163327]	325.72	LOW	SVTYPE=BND;POS=25081260;STRANDS=++:6;IMPRECISE;CIPOS=-50,488;CIEND=-50,409;CIPOS95=-50,159;CIEND95=-50,77;MATEID=33947_2;EVENT=33947;SU=6;PE=6;SR=0;ALG=PROD;AF=0.0002393;NSAMP=7;MSQ=40.55;AC=7;AN=29246;NFAM=7
chr14	25081643	44846_2	N	]chr2:201284715]N	7826.88	LOW	SVTYPE=BND;POS=25081643;STRANDS=+-:198;IMPRECISE;CIPOS=-664,111;CIEND=-82,775;CIPOS95=-113,111;CIEND95=-82,163;MATEID=44846_1;EVENT=44846;SECONDARY;SU=198;PE=173;SR=25;ALG=SUM;AF=0.005095;NSAMP=149;MSQ=44.4;AC=149;AN=29246;NFAM=149
chr14	25081653	44845_2	N	N[chr2:201281645[	36890.1	LOW	SVTYPE=BND;POS=25081653;STRANDS=-+:1026;CIPOS=-2,9;CIEND=-6,2;CIPOS95=0,0;CIEND95=0,0;MATEID=44845_1;EVENT=44845;SECONDARY;SU=1026;PE=993;SR=33;ALG=PROD;AF=0.01163;NSAMP=340;MSQ=82.1;AC=340;AN=29246;NFAM=334
chr14	25088257	202185	N	<DEL>	1940.46	PASS	SVTYPE=DEL;POS=25088257;SVLEN=-624;END=25088881;STRANDS=+-:53;CIPOS=-30,29;CIEND=-23,21;CIPOS95=0,0;CIEND95=0,0;SU=53;PE=20;SR=33;ALG=PROD;AF=0.0001026;NSAMP=3;MSQ=646.5;AC=3;AN=29246;NFAM=3
chr14	25112546	94565_2	N	]chr6:4050325]N	206538	LOW	SVTYPE=BND;POS=25112546;STRANDS=+-:4;IMPRECISE;CIPOS=-10,9;CIEND=-10,9;CIPOS95=-1,1;CIEND95=-1,1;MATEID=94565_1;EVENT=94565;SECONDARY;SU=4;PE=2;SR=2;ALG=PROD;AF=0.1653;NSAMP=3188;MSQ=44.16;AC=4835;AN=29246;NFAM=3084
chr14	25112557	30477_2	N	N[chr13:43247869[	514265	LOW	SVTYPE=BND;POS=25112557;STRANDS=-+:30;CIPOS=-10,9;CIEND=-10,8;CIPOS95=0,0;CIEND95=0,0;MATEID=30477_1;EVENT=30477;SECONDARY;SU=30;PE=16;SR=14;ALG=PROD;AF=0.1928;NSAMP=5138;MSQ=70.09;AC=5639;AN=29246;NFAM=4908
chr14	25112557	33156_1	N	N[chr15:77794572[	110.63	LOW	SVTYPE=BND;POS=25112557;STRANDS=+-:37;CIPOS=-10,9;CIEND=-10,8;CIPOS95=0,0;CIEND95=0,0;MATEID=33156_2;EVENT=33156;SU=37;PE=16;SR=21;ALG=PROD;AF=0.000171;NSAMP=5;MSQ=13.39;AC=5;AN=29246;NFAM=5
chr14	25112557	35033_1	N	N]chrY:4768085]	4635.03	LOW	SVTYPE=BND;POS=25112557;STRANDS=++:4;IMPRECISE;CIPOS=-10,9;CIEND=-10,9;CIPOS95=-1,1;CIEND95=-1,1;MATEID=35033_2;EVENT=35033;SU=4;PE=1;SR=3;ALG=PROD;AF=0.0006256;NSAMP=11;MSQ=24.99;AC=18;AN=28772;NFAM=11
chr14	25112557	44851_2	N	N[chr2:50951949[	271179	LOW	SVTYPE=BND;POS=25112557;STRANDS=-+:52;CIPOS=-10,9;CIEND=-8,8;CIPOS95=0,0;CIEND95=0,0;MATEID=44851_1;EVENT=44851;SECONDARY;SU=52;PE=27;SR=25;ALG=PROD;AF=0.1113;NSAMP=3251;MSQ=62.33;AC=3256;AN=29246;NFAM=3165
chr14	25117157	94566_2	N	N]chr6:51880807]	2608.98	LOW	SVTYPE=BND;POS=25117157;STRANDS=++:13;IMPRECISE;CIPOS=-30,29;CIEND=-29,29;CIPOS95=-1,1;CIEND95=-1,1;MATEID=94566_1;EVENT=94566;SECONDARY;SU=13;PE=11;SR=2;ALG=PROD;AF=0.00212;NSAMP=62;MSQ=41.47;AC=62;AN=29246;NFAM=62
chr14	25123234	477181	N	<DUP>	509.37	PASS	SVTYPE=DUP;POS=25123234;SVLEN=1779;END=25125013;STRANDS=-+:38;IMPRECISE;CIPOS=-471,29;CIEND=-30,300;CIPOS95=-43,29;CIEND95=-30,43;SU=38;PE=38;SR=0;ALG=PROD;AF=6.839e-05;NSAMP=2;MSQ=77.47;AC=2;AN=29246;NFAM=1
chr14	25129860	115865_2	N	[chr9:103173969[N	4584.56	LOW	SVTYPE=BND;POS=25129860;STRANDS=--:606;CIPOS=-2,2;CIEND=-3,1;CIPOS95=0,0;CIEND95=0,0;MATEID=115865_1;EVENT=115865;SECONDARY;SU=606;PE=285;SR=321;ALG=PROD;AF=0.00318;NSAMP=93;MSQ=36.25;AC=93;AN=29246;NFAM=93
chr14	25129860	33866_1	N	]chr18:54611608]N	28605.2	LOW	SVTYPE=BND;POS=25129860;STRANDS=-+:275;CIPOS=-2,2;CIEND=-2,2;CIPOS95=0,0;CIEND95=0,0;MATEID=33866_2;EVENT=33866;SU=275;PE=0;SR=275;ALG=PROD;AF=0.01905;NSAMP=557;MSQ=31.47;AC=557;AN=29246;NFAM=551
chr14	25129911	115864_2	N	N]chr9:103174056]	446054	LOW	SVTYPE=BND;POS=25129911;STRANDS=++:2159;CIPOS=-2,0;CIEND=0,0;CIPOS95=0,0;CIEND95=0,0;MATEID=115864_1;EVENT=115864;SECONDARY;SU=2159;PE=492;SR=1667;ALG=PROD;AF=0.1515;NSAMP=4267;MSQ=62.7;AC=4431;AN=29246;NFAM=4056
chr14	25129911	94567_2	N	N]chr6:117076472]	199628	LOW	SVTYPE=BND;POS=25129911;STRANDS=++:21;CIPOS=-10,8;CIEND=-9,8;CIPOS95=0,0;CIEND95=0,0;MATEID=94567_1;EVENT=94567;SECONDARY;SU=21;PE=0;SR=21;ALG=PROD;AF=0.08876;NSAMP=2596;MSQ=44.46;AC=2596;AN=29246;NFAM=2496
chr14	25129915	561401_1	N	[chr14:25130437[N	186.47	LOW	SVTYPE=BND;POS=25129915;STRANDS=--:5;IMPRECISE;CIPOS=-301,9;CIEND=-69,9;CIPOS95=-72,3;CIEND95=-31,3;MATEID=561401_2;EVENT=561401;SU=5;PE=5;SR=0;ALG=PROD;AF=0.0002735;NSAMP=8;MSQ=20.05;AC=8;AN=29246;NFAM=8
chr14	25129974	561402_1	N	[chr14:25130723[N	62.62	LOW	SVTYPE=BND;POS=25129974;STRANDS=--:10;IMPRECISE;CIPOS=-20,20;CIEND=-138,29;CIPOS95=0,0;CIEND95=-53,29;MATEID=561402_2;EVENT=561402;SU=10;PE=10;SR=0;ALG=PROD;AF=0.0001368;NSAMP=4;MSQ=14.66;AC=4;AN=29246;NFAM=4
chr14	25130094	561403	N	<INV>	181.72	LOW	SVTYPE=INV;POS=25130094;SVLEN=736;END=25130830;STRANDS=++:2,--:2;IMPRECISE;CIPOS=-157,46;CIEND=-71,29;CIPOS95=-105,46;CIEND95=-39,29;SU=4;PE=4;SR=0;ALG=PROD;AF=0.0003761;NSAMP=11;MSQ=15.86;RETAINED;AC=11;AN=29246;NFAM=11
chr14	25130437	561401_2	N	[chr14:25129915[N	186.47	LOW	SVTYPE=BND;POS=25130437;STRANDS=--:5;IMPRECISE;CIPOS=-69,9;CIEND=-301,9;CIPOS95=-31,3;CIEND95=-72,3;MATEID=561401_1;EVENT=561401;SECONDARY;SU=5;PE=5;SR=0;ALG=PROD;AF=0.0002735;NSAMP=8;MSQ=20.05;AC=8;AN=29246;NFAM=8
chr14	25130723	561402_2	N	[chr14:25129974[N	62.62	LOW	SVTYPE=BND;POS=25130723;STRANDS=--:10;IMPRECISE;CIPOS=-138,29;CIEND=-20,20;CIPOS95=-53,29;CIEND95=0,0;MATEID=561402_1;EVENT=561402;SECONDARY;SU=10;PE=10;SR=0;ALG=PROD;AF=0.0001368;NSAMP=4;MSQ=14.66;AC=4;AN=29246;NFAM=4
chr14	25137431	202187	N	<DEL>	263.79	PASS	SVTYPE=DEL;POS=25137431;SVLEN=-75;END=25137506;STRANDS=+-:11;CIPOS=-3,2;CIEND=-3,2;CIPOS95=0,0;CIEND95=0,0;SU=11;PE=0;SR=11;ALG=PROD;AF=3.419e-05;NSAMP=1;MSQ=263.76;AC=1;AN=29246;NFAM=1
chr14	25142260	202188	N	<DEL>	100960	PASS	SVTYPE=DEL;POS=25142260;SVLEN=-2257;END=25144517;STRANDS=+-:2069;IMPRECISE;CIPOS=-1,142;CIEND=-178,1;CIPOS95=-1,3;CIEND95=-2,1;SU=2069;PE=2069;SR=0;ALG=PROD;AF=0.01214;NSAMP=350;MSQ=158.19;MEDGQR=2.42;Q10GQR=2.19;AC=355;AN=29246;NFAM=325
chr14	25142260	561405	N	<INV>	230031	LOW	SVTYPE=INV;POS=25142260;SVLEN=1122;END=25143382;STRANDS=++:8205,--:40;CIPOS=0,0;CIEND=0,0;CIPOS95=0,0;CIEND95=0,0;SU=8245;PE=6260;SR=1985;ALG=PROD;AF=0.01217;NSAMP=351;MSQ=400.25;AC=356;AN=29246;NFAM=326
chr14	25142525	561406	N	<INV>	183718	LOW	SVTYPE=INV;POS=25142525;SVLEN=1279;END=25143804;STRANDS=++:9,--:1;IMPRECISE;CIPOS=-28,116;CIEND=-25,203;CIPOS95=-28,38;CIEND95=-25,31;SU=10;PE=10;SR=0;ALG=PROD;AF=0.0121;NSAMP=349;MSQ=303.21;AC=354;AN=29246;NFAM=325
chr14	25143189	561407_1	N	[chr14:25144519[N	223994	PASS	SVTYPE=BND;POS=25143189;STRANDS=--:10543;CIPOS=0,0;CIEND=0,0;CIPOS95=0,0;CIEND95=0,0;MATEID=561407_2;EVENT=561407;SU=10543;PE=3799;SR=6744;ALG=PROD;AF=0.01217;NSAMP=351;MSQ=388.82;AC=356;AN=29246;NFAM=326
chr14	25144519	561407_2	N	[chr14:25143189[N	223994	PASS	SVTYPE=BND;POS=25144519;STRANDS=--:10543;CIPOS=0,0;CIEND=0,0;CIPOS95=0,0;CIEND95=0,0;MATEID=561407_1;EVENT=561407;SECONDARY;SU=10543;PE=3799;SR=6744;ALG=PROD;AF=0.01217;NSAMP=351;MSQ=388.82;AC=356;AN=29246;NFAM=326
chr14	25166692	202189_1	N	N[chr14:25166779[	130801	LOW	SVTYPE=BND;POS=25166692;STRANDS=+-:4878;CIPOS=0,0;CIEND=0,0;CIPOS95=0,0;CIEND95=0,0;MATEID=202189_2;EVENT=202189;SU=4878;PE=41;SR=4837;ALG=PROD;AF=0.01703;NSAMP=485;MSQ=223.82;RECLASSIFIED;AC=498;AN=29246;NFAM=474
chr14	25166779	202189_2	N	]chr14:25166692]N	130801	LOW	SVTYPE=BND;POS=25166692;STRANDS=+-:4878;CIPOS=0,0;CIEND=0,0;CIPOS95=0,0;CIEND95=0,0;MATEID=202189_1;EVENT=202189;SECONDARY;SU=4878;PE=41;SR=4837;ALG=PROD;AF=0.01703;NSAMP=485;MSQ=223.82;RECLASSIFIED;AC=498;AN=29246;NFAM=474
chr14	25167906	202190	N	<DEL>	458.6	PASS	SVTYPE=DEL;POS=25167906;SVLEN=-57;END=25167963;STRANDS=+-:4;CIPOS=-9,8;CIEND=-9,8;CIPOS95=0,0;CIEND95=0,0;SU=4;PE=0;SR=4;ALG=PROD;AF=0.0001026;NSAMP=3;MSQ=152.86;AC=3;AN=29246;NFAM=2
chr14	25174158	561408	N	<INV>	108.92	LOW	SVTYPE=INV;POS=25174158;SVLEN=129;END=25174287;STRANDS=++:1,--:3;IMPRECISE;CIPOS=-33,0;CIEND=0,21;CIPOS95=-24,0;CIEND95=0,12;SU=4;PE=4;SR=0;ALG=PROD;AF=0.000171;NSAMP=5;MSQ=19.06;AC=5;AN=29246;NFAM=5
chr14	25203940	30478_2	N	N[chr13:71067059[	353.13	LOW	SVTYPE=BND;POS=25203940;STRANDS=-+:63;CIPOS=-6,5;CIEND=-6,5;CIPOS95=0,0;CIEND95=0,0;MATEID=30478_1;EVENT=30478;SECONDARY;SU=63;PE=0;SR=63;ALG=PROD;AF=0.0006497;NSAMP=19;MSQ=12.4;AC=19;AN=29246;NFAM=19
chr14	25216648	202192_1	N	N[chr14:25216772[	359.72	PASS	SVTYPE=BND;POS=25216648;STRANDS=+-:13;CIPOS=-10,9;CIEND=-8,9;CIPOS95=0,0;CIEND95=0,0;MATEID=202192_2;EVENT=202192;SU=13;PE=0;SR=13;ALG=PROD;AF=3.419e-05;NSAMP=1;MSQ=359.63;RECLASSIFIED;AC=1;AN=29246;NFAM=1
chr14	25216772	202192_2	N	]chr14:25216648]N	359.72	PASS	SVTYPE=BND;POS=25216648;STRANDS=+-:13;CIPOS=-8,9;CIEND=-10,9;CIPOS95=0,0;CIEND95=0,0;MATEID=202192_1;EVENT=202192;SECONDARY;SU=13;PE=0;SR=13;ALG=PROD;AF=3.419e-05;NSAMP=1;MSQ=359.63;RECLASSIFIED;AC=1;AN=29246;NFAM=1
chr14	25230005	202193_1	N	N[chr14:25230403[	1572.37	LOW	SVTYPE=BND;POS=25230005;STRANDS=+-:27;CIPOS=-10,9;CIEND=-1,0;CIPOS95=0,0;CIEND95=0,0;MATEID=202193_2;EVENT=202193;SU=27;PE=6;SR=21;ALG=PROD;AF=0.0006839;NSAMP=20;MSQ=73.58;RECLASSIFIED;AC=20;AN=29246;NFAM=20
chr14	25230062	202194	N	<DEL>	173.8	PASS	SVTYPE=DEL;POS=25230062;SVLEN=-116;END=25230178;STRANDS=+-:9;CIPOS=-5,3;CIEND=-4,3;CIPOS95=0,0;CIEND95=0,0;SU=9;PE=1;SR=8;ALG=PROD;AF=3.419e-05;NSAMP=1;MSQ=173.77;AC=1;AN=29246;NFAM=1
chr14	25230403	202193_2	N	]chr14:25230005]N	1572.37	LOW	SVTYPE=BND;POS=25230005;STRANDS=+-:27;CIPOS=-1,0;CIEND=-10,9;CIPOS95=0,0;CIEND95=0,0;MATEID=202193_1;EVENT=202193;SECONDARY;SU=27;PE=6;SR=21;ALG=PROD;AF=0.0006839;NSAMP=20;MSQ=73.58;RECLASSIFIED;AC=20;AN=29246;NFAM=20
chr14	25234964	561409_1	N	[chr14:29965944[N	6.73	LOW	SVTYPE=BND;POS=25234964;STRANDS=--:5;IMPRECISE;CIPOS=-494,9;CIEND=-370,9;CIPOS95=-156,1;CIEND95=-81,2;MATEID=561409_2;EVENT=561409;SU=5;PE=5;SR=0;ALG=PROD;AF=3.419e-05;NSAMP=1;MSQ=6.73;AC=1;AN=29246;NFAM=1
chr14	25238378	202195	N	<DEL>	182.72	PASS	SVTYPE=DEL;POS=25238378;SVLEN=-1749;END=25240127;STRANDS=+-:10;CIPOS=-7,6;CIEND=-7,3;CIPOS95=0,0;CIEND95=0,0;SU=10;PE=5;SR=5;ALG=PROD;AF=3.419e-05;NSAMP=1;MSQ=182.72;AC=1;AN=29246;NFAM=1
chr14	25261117	202196_1	N	N[chr14:25261331[	325.28	LOW	SVTYPE=BND;POS=25261117;STRANDS=+-:9;CIPOS=-4,3;CIEND=-4,3;CIPOS95=0,0;CIEND95=0,0;MATEID=202196_2;EVENT=202196;SU=9;PE=0;SR=9;ALG=PROD;AF=6.839e-05;NSAMP=2;MSQ=15.16;RECLASSIFIED;AC=2;AN=29246;NFAM=2
chr14	25261331	202196_2	N	]chr14:25261117]N	325.28	LOW	SVTYPE=BND;POS=25261117;STRANDS=+-:9;CIPOS=-4,3;CIEND=-4,3;CIPOS95=0,0;CIEND95=0,0;MATEID=202196_1;EVENT=202196;SECONDARY;SU=9;PE=0;SR=9;ALG=PROD;AF=6.839e-05;NSAMP=2;MSQ=15.16;RECLASSIFIED;AC=2;AN=29246;NFAM=2
chr14	25279994	202197	N	<DEL>	185.79	PASS	SVTYPE=DEL;POS=25279994;SVLEN=-123;END=25280117;STRANDS=+-:7;CIPOS=-5,4;CIEND=-5,4;CIPOS95=0,0;CIEND95=0,0;SU=7;PE=0;SR=7;ALG=PROD;AF=3.419e-05;NSAMP=1;MSQ=185.79;AC=1;AN=29246;NFAM=1
chr14	25280414	202198	N	<DEL>	272.71	PASS	SVTYPE=DEL;POS=25280414;SVLEN=-2630;END=25283044;STRANDS=+-:10;IMPRECISE;CIPOS=-10,9;CIEND=-10,9;CIPOS95=-1,3;CIEND95=-3,0;SU=10;PE=9;SR=1;ALG=PROD;AF=3.419e-05;NSAMP=1;MSQ=272.71;AC=1;AN=29246;NFAM=1
chr14	25282222	202199	N	<DEL>	1465.44	PASS	SVTYPE=DEL;POS=25282222;SVLEN=-1247;END=25283469;STRANDS=+-:64;CIPOS=-30,9;CIEND=-30,24;CIPOS95=0,0;CIEND95=0,0;SU=64;PE=40;SR=24;ALG=PROD;AF=0.0001368;NSAMP=4;MSQ=366.36;AC=4;AN=29246;NFAM=4
chr14	25290215	561413_1	N	[chr14:25290275[N	24.57	LOW	SVTYPE=BND;POS=25290215;STRANDS=--:4;CIPOS=-9,8;CIEND=-9,8;CIPOS95=0,0;CIEND95=0,0;MATEID=561413_2;EVENT=561413;SU=4;PE=0;SR=4;ALG=PROD;AF=3.419e-05;NSAMP=1;MSQ=9.47;AC=1;AN=29246;NFAM=1
chr14	25290275	561413_2	N	[chr14:25290215[N	24.57	LOW	SVTYPE=BND;POS=25290275;STRANDS=--:4;CIPOS=-9,8;CIEND=-9,8;CIPOS95=0,0;CIEND95=0,0;MATEID=561413_1;EVENT=561413;SECONDARY;SU=4;PE=0;SR=4;ALG=PROD;AF=3.419e-05;NSAMP=1;MSQ=9.47;AC=1;AN=29246;NFAM=1
chr14	25290395	561414_1	N	[chr14:49318918[N	76271.9	LOW	SVTYPE=BND;POS=25290395;STRANDS=--:3106;IMPRECISE;CIPOS=-873,153;CIEND=-782,187;CIPOS95=-114,114;CIEND95=-83,83;MATEID=561414_2;EVENT=561414;SU=3106;PE=3105;SR=1;ALG=SUM;AF=0.05546;NSAMP=1622;MSQ=31.45;AC=1622;AN=29246;NFAM=1594
chr14	25290399	34162_1	N	[chr20:2172930[N	26.41	LOW	SVTYPE=BND;POS=25290399;STRANDS=--:4;CIPOS=-9,8;CIEND=-9,8;CIPOS95=0,0;CIEND95=0,0;MATEID=34162_2;EVENT=34162;SU=4;PE=0;SR=4;ALG=PROD;AF=0.0001026;NSAMP=3;MSQ=7.04;AC=3;AN=29246;NFAM=3
chr14	25290402	103220_2	N	[chr7:148136154[N	97.14	LOW	SVTYPE=BND;POS=25290402;STRANDS=--:4;IMPRECISE;CIPOS=-695,9;CIEND=-209,9;CIPOS95=-229,1;CIEND95=-109,2;MATEID=103220_1;EVENT=103220;SECONDARY;SU=4;PE=4;SR=0;ALG=PROD;AF=0.0001368;NSAMP=4;MSQ=14.64;AC=4;AN=29246;NFAM=4
chr14	25290407	19570_2	N	N[chr10:22097589[	1.15077e+06	LOW	SVTYPE=BND;POS=25290407;STRANDS=-+:1508;CIPOS=0,0;CIEND=0,0;CIPOS95=0,0;CIEND95=0,0;MATEID=19570_1;EVENT=19570;SECONDARY;SU=1508;PE=3;SR=1505;ALG=PROD;AF=0.3407;NSAMP=9958;MSQ=71.31;AC=9964;AN=29246;NFAM=9289
chr14	25290407	202200_1	N	N[chr14:25290470[	2.44807e+06	LOW	SVTYPE=BND;POS=25290407;STRANDS=+-:4252;IMPRECISE;CIPOS=-50,49;CIEND=-58,96;CIPOS95=0,0;CIEND95=-38,38;MATEID=202200_2;EVENT=202200;SU=4252;PE=80;SR=4172;ALG=SUM;AF=0.447;NSAMP=12588;MSQ=119.66;RECLASSIFIED;AC=13074;AN=29246;NFAM=11676
chr14	25290407	75049_2	N	N]chr4:168709611]	1.33228e+06	LOW	SVTYPE=BND;POS=25290407;STRANDS=++:114;CIPOS=-10,9;CIEND=-6,9;CIPOS95=0,0;CIEND95=0,0;MATEID=75049_1;EVENT=75049;SECONDARY;SU=114;PE=58;SR=56;ALG=PROD;AF=0.5055;NSAMP=11907;MSQ=69.3;AC=14785;AN=29246;NFAM=11043
chr14	25290409	94569_2	N	]chr6:97653330]N	653.7	LOW	SVTYPE=BND;POS=25290409;STRANDS=+-:4;IMPRECISE;CIPOS=-695,29;CIEND=-30,354;CIPOS95=-154,29;CIEND95=-30,109;MATEID=94569_1;EVENT=94569;SECONDARY;SU=4;PE=4;SR=0;ALG=PROD;AF=0.0007864;NSAMP=23;MSQ=13.9;AC=23;AN=29246;NFAM=23
chr14	25290412	44852_2	N	[chr2:77836841[N	1742.94	LOW	SVTYPE=BND;POS=25290412;STRANDS=--:4;IMPRECISE;CIPOS=-552,9;CIEND=-438,9;CIPOS95=-178,1;CIEND95=-133,2;MATEID=44852_1;EVENT=44852;SECONDARY;SU=4;PE=4;SR=0;ALG=PROD;AF=0.002291;NSAMP=67;MSQ=14.51;AC=67;AN=29246;NFAM=67
chr14	25290424	3217_2	N	]chr1:59491046]N	400.65	LOW	SVTYPE=BND;POS=25290424;STRANDS=+-:4;IMPRECISE;CIPOS=-515,9;CIEND=-10,494;CIPOS95=-160,1;CIEND95=-1,164;MATEID=3217_1;EVENT=3217;SECONDARY;SU=4;PE=4;SR=0;ALG=PROD;AF=0.0006155;NSAMP=18;MSQ=18.92;AC=18;AN=29246;NFAM=18
chr14	25290443	94568_2	N	]chr6:46616173]N	790.41	LOW	SVTYPE=BND;POS=25290443;STRANDS=+-:5;IMPRECISE;CIPOS=-672,26;CIEND=-30,234;CIPOS95=-135,26;CIEND95=-30,66;MATEID=94568_1;EVENT=94568;SECONDARY;SU=5;PE=5;SR=0;ALG=PROD;AF=0.001231;NSAMP=34;MSQ=16.04;AC=36;AN=29246;NFAM=34
chr14	25290470	202200_2	N	]chr14:25290407]N	2.44807e+06	LOW	SVTYPE=BND;POS=25290407;STRANDS=+-:4252;IMPRECISE;CIPOS=-58,96;CIEND=-50,49;CIPOS95=-38,38;CIEND95=0,0;MATEID=202200_1;EVENT=202200;SECONDARY;SU=4252;PE=80;SR=4172;ALG=SUM;AF=0.447;NSAMP=12588;MSQ=119.66;RECLASSIFIED;AC=13074;AN=29246;NFAM=11676
chr14	25290523	33314_1	N	]chr16:3889481]N	331.1	LOW	SVTYPE=BND;POS=25290523;STRANDS=-+:4;CIPOS=-9,8;CIEND=-9,8;CIPOS95=0,0;CIEND95=0,0;MATEID=33314_2;EVENT=33314;SU=4;PE=0;SR=4;ALG=PROD;AF=0.0002393;NSAMP=7;MSQ=36.27;AC=7;AN=29246;NFAM=7
chr14	25304960	202201	N	<DEL>	2233.3	PASS	SVTYPE=DEL;POS=25304960;SVLEN=-227;END=25305187;STRANDS=+-:60;CIPOS=-7,6;CIEND=-4,3;CIPOS95=0,0;CIEND95=0,0;SU=60;PE=3;SR=57;ALG=PROD;AF=0.0002393;NSAMP=7;MSQ=247.15;AC=7;AN=29246;NFAM=7
chr14	25318386	202202_1	N	N[chr14:25318461[	481.97	PASS	SVTYPE=BND;POS=25318386;STRANDS=+-:17;CIPOS=-10,9;CIEND=-10,9;CIPOS95=0,0;CIEND95=0,0;MATEID=202202_2;EVENT=202202;SU=17;PE=0;SR=17;ALG=PROD;AF=3.42e-05;NSAMP=1;MSQ=443.73;RECLASSIFIED;AC=1;AN=29244;NFAM=1
chr14	25318461	202202_2	N	]chr14:25318386]N	481.97	PASS	SVTYPE=BND;POS=25318386;STRANDS=+-:17;CIPOS=-10,9;CIEND=-10,9;CIPOS95=0,0;CIEND95=0,0;MATEID=202202_1;EVENT=202202;SECONDARY;SU=17;PE=0;SR=17;ALG=PROD;AF=3.42e-05;NSAMP=1;MSQ=443.73;RECLASSIFIED;AC=1;AN=29244;NFAM=1
chr14	25330011	3218_2	N	N]chr1:197866678]	65.49	LOW	SVTYPE=BND;POS=25330011;STRANDS=++:15;CIPOS=-10,3;CIEND=-3,2;CIPOS95=0,0;CIEND95=0,0;MATEID=3218_1;EVENT=3218;SECONDARY;SU=15;PE=4;SR=11;ALG=PROD;AF=3.419e-05;NSAMP=1;MSQ=65.49;AC=1;AN=29246;NFAM=1
chr14	25331869	110633_2	N	]chr8:127417209]N	72.31	LOW	SVTYPE=BND;POS=25331869;STRANDS=+-:6;IMPRECISE;CIPOS=-355,9;CIEND=-10,489;CIPOS95=-83,1;CIEND95=0,115;MATEID=110633_1;EVENT=110633;SECONDARY;SU=6;PE=6;SR=0;ALG=PROD;AF=3.419e-05;NSAMP=1;MSQ=71.82;AC=1;AN=29246;NFAM=1
chr14	25331872	94570_2	N	N]chr6:31170659]	454.99	LOW	SVTYPE=BND;POS=25331872;STRANDS=++:27;IMPRECISE;CIPOS=-24,258;CIEND=-29,267;CIPOS95=-24,36;CIEND95=-29,34;MATEID=94570_1;EVENT=94570;SECONDARY;SU=27;PE=27;SR=0;ALG=PROD;AF=6.839e-05;NSAMP=2;MSQ=227.5;AC=2;AN=29246;NFAM=2
chr14	25334451	561416	N	<INV>	62109.4	LOW	SVTYPE=INV;POS=25334451;SVLEN=5358;END=25339809;STRANDS=++:1,--:7822;CIPOS=0,0;CIEND=0,0;CIPOS95=0,0;CIEND95=0,0;SU=7823;PE=3930;SR=3893;ALG=PROD;AF=0.01207;NSAMP=353;MSQ=148.17;AC=353;AN=29246;NFAM=339
chr14	25334632	561417_1	N	N]chr14:25337602]	89097.5	LOW	SVTYPE=BND;POS=25334632;STRANDS=++:6156;CIPOS=0,0;CIEND=-1,0;CIPOS95=0,0;CIEND95=0,0;MATEID=561417_2;EVENT=561417;SU=6156;PE=3401;SR=2755;ALG=PROD;AF=0.01173;NSAMP=343;MSQ=218.55;AC=343;AN=29246;NFAM=331
chr14	25337602	561417_2	N	N]chr14:25334632]	89097.5	LOW	SVTYPE=BND;POS=25337602;STRANDS=++:6156;CIPOS=-1,0;CIEND=0,0;CIPOS95=0,0;CIEND95=0,0;MATEID=561417_1;EVENT=561417;SECONDARY;SU=6156;PE=3401;SR=2755;ALG=PROD;AF=0.01173;NSAMP=343;MSQ=218.55;AC=343;AN=29246;NFAM=331
chr14	25337604	202204	N	<DEL>	10485.7	PASS	SVTYPE=DEL;POS=25337604;SVLEN=-2198;END=25339802;STRANDS=+-:934;IMPRECISE;CIPOS=-4,56;CIEND=-213,7;CIPOS95=-2,2;CIEND95=-3,3;SU=934;PE=934;SR=0;ALG=PROD;AF=0.004172;NSAMP=118;MSQ=61.95;AC=122;AN=29246;NFAM=116
chr14	25353600	477183	N	<DUP>	152.71	PASS	SVTYPE=DUP;POS=25353600;SVLEN=510;END=25354110;STRANDS=-+:12;CIPOS=-10,9;CIEND=-5,5;CIPOS95=0,0;CIEND95=0,0;SU=12;PE=6;SR=6;ALG=PROD;AF=6.839e-05;NSAMP=2;MSQ=55.6;AC=2;AN=29244;NFAM=2
chr14	25360849	561418_1	N	[chr14:25365601[N	20.82	LOW	SVTYPE=BND;POS=25360849;STRANDS=--:4;IMPRECISE;CIPOS=-504,9;CIEND=-473,9;CIPOS95=-168,1;CIEND95=-145,1;MATEID=561418_2;EVENT=561418;SU=4;PE=4;SR=0;ALG=PROD;AF=3.419e-05;NSAMP=1;MSQ=20.82;AC=1;AN=29246;NFAM=1
chr14	25361091	561420_1	N	N]chr14:26629818]	158.88	LOW	SVTYPE=BND;POS=25361091;STRANDS=++:8;IMPRECISE;CIPOS=-30,464;CIEND=-30,394;CIPOS95=-30,108;CIEND95=-30,100;MATEID=561420_2;EVENT=561420;SU=8;PE=8;SR=0;ALG=PROD;AF=0.000171;NSAMP=5;MSQ=29.31;AC=5;AN=29246;NFAM=5
chr14	25365133	94571_2	N	]chr6:86005164]N	29.87	LOW	SVTYPE=BND;POS=25365133;STRANDS=+-:4;IMPRECISE;CIPOS=-366,9;CIEND=-10,467;CIPOS95=-102,2;CIEND95=-1,140;MATEID=94571_1;EVENT=94571;SECONDARY;SU=4;PE=4;SR=0;ALG=PROD;AF=3.419e-05;NSAMP=1;MSQ=29.87;AC=1;AN=29246;NFAM=1
chr14	25365601	561418_2	N	[chr14:25360849[N	20.82	LOW	SVTYPE=BND;POS=25365601;STRANDS=--:4;IMPRECISE;CIPOS=-473,9;CIEND=-504,9;CIPOS95=-145,1;CIEND95=-168,1;MATEID=561418_1;EVENT=561418;SECONDARY;SU=4;PE=4;SR=0;ALG=PROD;AF=3.419e-05;NSAMP=1;MSQ=20.82;AC=1;AN=29246;NFAM=1
chr14	25375788	202207	N	<DEL>	398.76	PASS	SVTYPE=DEL;POS=25375788;SVLEN=-274;END=25376062;STRANDS=+-:12;CIPOS=-10,9;CIEND=-10,9;CIPOS95=0,0;CIEND95=0,0;SU=12;PE=0;SR=12;ALG=PROD;AF=3.419e-05;NSAMP=1;MSQ=383.48;AC=1;AN=29246;NFAM=1
chr14	25380628	202208	N	<DEL>	494.46	PASS	SVTYPE=DEL;POS=25380628;SVLEN=-936;END=25381564;STRANDS=+-:24;CIPOS=-4,3;CIEND=-4,1;CIPOS95=0,0;CIEND95=0,0;SU=24;PE=16;SR=8;ALG=PROD;AF=3.419e-05;NSAMP=1;MSQ=494.39;AC=1;AN=29246;NFAM=1
chr14	25384772	202209	N	<DEL>	791.34	PASS	SVTYPE=DEL;POS=25384772;SVLEN=-5846;END=25390618;STRANDS=+-:34;CIPOS=-2,1;CIEND=-3,1;CIPOS95=0,0;CIEND95=0,0;SU=34;PE=21;SR=13;ALG=PROD;AF=3.419e-05;NSAMP=1;MSQ=791.34;AC=1;AN=29246;NFAM=1
chr14	25389783	202210	N	<DEL>	683.44	PASS	SVTYPE=DEL;POS=25389783;SVLEN=-3955;END=25393738;STRANDS=+-:28;CIPOS=-10,9;CIEND=-4,1;CIPOS95=0,0;CIEND95=0,0;SU=28;PE=17;SR=11;ALG=PROD;AF=3.419e-05;NSAMP=1;MSQ=683.44;AC=1;AN=29246;NFAM=1
chr14	25391824	3219_2	N	N[chr1:61799921[	7707.56	LOW	SVTYPE=BND;POS=25391824;STRANDS=-+:102;IMPRECISE;CIPOS=-223,594;CIEND=-760,49;CIPOS95=-99,99;CIEND95=-174,49;MATEID=3219_1;EVENT=3219;SECONDARY;SU=102;PE=99;SR=3;ALG=SUM;AF=0.004479;NSAMP=131;MSQ=50.47;AC=131;AN=29246;NFAM=130
chr14	25391825	3220_2	N	]chr1:61800057]N	2679.91	LOW	SVTYPE=BND;POS=25391825;STRANDS=+-:41;IMPRECISE;CIPOS=-269,9;CIEND=-11,459;CIPOS95=-14,9;CIEND95=-11,90;MATEID=3220_1;EVENT=3220;SECONDARY;SU=41;PE=41;SR=0;ALG=PROD;AF=0.002393;NSAMP=70;MSQ=34.54;AC=70;AN=29246;NFAM=70
chr14	25397290	202211	N	<DEL>	185.73	PASS	SVTYPE=DEL;POS=25397290;SVLEN=-2679;END=25399969;STRANDS=+-:10;IMPRECISE;CIPOS=-10,9;CIEND=-10,5;CIPOS95=-1,1;CIEND95=-1,0;SU=10;PE=7;SR=3;ALG=PROD;AF=3.419e-05;NSAMP=1;MSQ=185.73;AC=1;AN=29246;NFAM=1
chr14	25399007	202212	N	<DEL>	1984	PASS	SVTYPE=DEL;POS=25399007;SVLEN=-1063;END=25400070;STRANDS=+-:93;CIPOS=-30,29;CIEND=-8,6;CIPOS95=0,0;CIEND95=0,0;SU=93;PE=49;SR=44;ALG=PROD;AF=0.0001026;NSAMP=3;MSQ=397.53;AC=3;AN=29246;NFAM=3
chr14	25408239	27086_2	N	N[chr12:120507288[	6272.21	LOW	SVTYPE=BND;POS=25408239;STRANDS=-+:33;CIPOS=-9,8;CIEND=-9,8;CIPOS95=0,0;CIEND95=0,0;MATEID=27086_1;EVENT=27086;SECONDARY;SU=33;PE=0;SR=33;ALG=PROD;AF=0.006155;NSAMP=180;MSQ=17.97;AC=180;AN=29246;NFAM=179
chr14	25408239	85468_2	N	N[chr5:55959887[	2958.97	LOW	SVTYPE=BND;POS=25408239;STRANDS=-+:8;CIPOS=-29,28;CIEND=-29,28;CIPOS95=0,0;CIEND95=0,0;MATEID=85468_1;EVENT=85468;SECONDARY;SU=8;PE=0;SR=8;ALG=PROD;AF=0.003248;NSAMP=95;MSQ=17.47;AC=95;AN=29246;NFAM=94
chr14	25408411	202213_1	N	N[chr14:25409625[	4947.88	PASS	SVTYPE=BND;POS=25408411;STRANDS=+-:196;CIPOS=-10,9;CIEND=-11,28;CIPOS95=0,0;CIEND95=0,0;MATEID=202213_2;EVENT=202213;SU=196;PE=167;SR=29;ALG=PROD;AF=3.419e-05;NSAMP=1;MSQ=284.67;RECLASSIFIED;AC=1;AN=29246;NFAM=1
chr14	25409625	202213_2	N	]chr14:25408411]N	4947.88	PASS	SVTYPE=BND;POS=25408411;STRANDS=+-:196;CIPOS=-11,28;CIEND=-10,9;CIPOS95=0,0;CIEND95=0,0;MATEID=202213_1;EVENT=202213;SECONDARY;SU=196;PE=167;SR=29;ALG=PROD;AF=3.419e-05;NSAMP=1;MSQ=284.67;RECLASSIFIED;AC=1;AN=29246;NFAM=1
chr14	25421396	202214	N	<DEL>	92.48	PASS	SVTYPE=DEL;POS=25421396;SVLEN=-1209;END=25422605;STRANDS=+-:12;CIPOS=-10,9;CIEND=-10,9;CIPOS95=0,0;CIEND95=0,0;SU=12;PE=5;SR=7;ALG=PROD;AF=3.419e-05;NSAMP=1;MSQ=92.48;AC=1;AN=29246;NFAM=1
chr14	25433417	561421_1	N	[chr14:25434601[N	29.88	LOW	SVTYPE=BND;POS=25433417;STRANDS=--:4;IMPRECISE;CIPOS=-124,9;CIEND=-196,9;CIPOS95=-62,3;CIEND95=-97,2;MATEID=561421_2;EVENT=561421;SU=4;PE=4;SR=0;ALG=PROD;AF=3.419e-05;NSAMP=1;MSQ=29.81;AC=1;AN=29246;NFAM=1
chr14	25434601	561421_2	N	[chr14:25433417[N	29.88	LOW	SVTYPE=BND;POS=25434601;STRANDS=--:4;IMPRECISE;CIPOS=-196,9;CIEND=-124,9;CIPOS95=-97,2;CIEND95=-62,3;MATEID=561421_1;EVENT=561421;SECONDARY;SU=4;PE=4;SR=0;ALG=PROD;AF=3.419e-05;NSAMP=1;MSQ=29.81;AC=1;AN=29246;NFAM=1
chr14	25440931	202215_1	N	N[chr14:25442735[	122147	PASS	SVTYPE=BND;POS=25440931;STRANDS=+-:4780;CIPOS=0,0;CIEND=0,0;CIPOS95=0,0;CIEND95=0,0;MATEID=202215_2;EVENT=202215;SU=4780;PE=2873;SR=1907;ALG=PROD;AF=0.004582;NSAMP=132;MSQ=551.95;RECLASSIFIED;AC=134;AN=29246;NFAM=122
chr14	25442735	202215_2	N	]chr14:25440931]N	122147	PASS	SVTYPE=BND;POS=25440931;STRANDS=+-:4780;CIPOS=0,0;CIEND=0,0;CIPOS95=0,0;CIEND95=0,0;MATEID=202215_1;EVENT=202215;SECONDARY;SU=4780;PE=2873;SR=1907;ALG=PROD;AF=0.004582;NSAMP=132;MSQ=551.95;RECLASSIFIED;AC=134;AN=29246;NFAM=122
chr14	25480641	202217_1	N	N[chr14:25480818[	346.56	PASS	SVTYPE=BND;POS=25480641;STRANDS=+-:13;CIPOS=-10,9;CIEND=-10,9;CIPOS95=0,0;CIEND95=0,0;MATEID=202217_2;EVENT=202217;SU=13;PE=0;SR=13;ALG=PROD;AF=3.419e-05;NSAMP=1;MSQ=338.65;RECLASSIFIED;AC=1;AN=29246;NFAM=1
chr14	25480818	202217_2	N	]chr14:25480641]N	346.56	PASS	SVTYPE=BND;POS=25480641;STRANDS=+-:13;CIPOS=-10,9;CIEND=-10,9;CIPOS95=0,0;CIEND95=0,0;MATEID=202217_1;EVENT=202217;SECONDARY;SU=13;PE=0;SR=13;ALG=PROD;AF=3.419e-05;NSAMP=1;MSQ=338.65;RECLASSIFIED;AC=1;AN=29246;NFAM=1
chr14	25484851	202218_1	N	N[chr14:25489783[	9528.03	PASS	SVTYPE=BND;POS=25484851;STRANDS=+-:434;CIPOS=-22,21;CIEND=-22,20;CIPOS95=0,0;CIEND95=0,0;MATEID=202218_2;EVENT=202218;SU=434;PE=233;SR=201;ALG=PROD;AF=6.839e-05;NSAMP=2;MSQ=361.13;RECLASSIFIED;AC=2;AN=29246;NFAM=2
chr14	25489783	202218_2	N	]chr14:25484851]N	9528.03	PASS	SVTYPE=BND;POS=25484851;STRANDS=+-:434;CIPOS=-22,20;CIEND=-22,21;CIPOS95=0,0;CIEND95=0,0;MATEID=202218_1;EVENT=202218;SECONDARY;SU=434;PE=233;SR=201;ALG=PROD;AF=6.839e-05;NSAMP=2;MSQ=361.13;RECLASSIFIED;AC=2;AN=29246;NFAM=2
chr14	25490520	202219_1	N	N[chr14:25490575[	15065.2	LOW	SVTYPE=BND;POS=25490520;STRANDS=+-:419;CIPOS=-2,2;CIEND=-2,2;CIPOS95=0,0;CIEND95=0,0;MATEID=202219_2;EVENT=202219;SU=419;PE=6;SR=413;ALG=PROD;AF=0.003077;NSAMP=90;MSQ=142.88;RECLASSIFIED;AC=90;AN=29246;NFAM=85
chr14	25490575	202219_2	N	]chr14:25490520]N	15065.2	LOW	SVTYPE=BND;POS=25490520;STRANDS=+-:419;CIPOS=-2,2;CIEND=-2,2;CIPOS95=0,0;CIEND95=0,0;MATEID=202219_1;EVENT=202219;SECONDARY;SU=419;PE=6;SR=413;ALG=PROD;AF=0.003077;NSAMP=90;MSQ=142.88;RECLASSIFIED;AC=90;AN=29246;NFAM=85
chr14	25494059	202220	N	<DEL>	1531.64	PASS	SVTYPE=DEL;POS=25494059;SVLEN=-7927;END=25501986;STRANDS=+-:63;CIPOS=-23,22;CIEND=-22,20;CIPOS95=0,0;CIEND95=0,0;SU=63;PE=40;SR=23;ALG=PROD;AF=3.419e-05;NSAMP=1;MSQ=899.17;AC=1;AN=29246;NFAM=1
chr14	25499779	202221	N	<DEL>	1037.12	PASS	SVTYPE=DEL;POS=25499779;SVLEN=-13479;END=25513258;STRANDS=+-:46;CIPOS=-30,24;CIEND=-27,29;CIPOS95=0,0;CIEND95=0,0;SU=46;PE=21;SR=25;ALG=PROD;AF=6.839e-05;NSAMP=2;MSQ=518.56;AC=2;AN=29246;NFAM=2
chr14	25500658	202222_1	N	N[chr14:25500774[	279.79	PASS	SVTYPE=BND;POS=25500658;STRANDS=+-:9;CIPOS=-4,3;CIEND=-4,3;CIPOS95=0,0;CIEND95=0,0;MATEID=202222_2;EVENT=202222;SU=9;PE=0;SR=9;ALG=PROD;AF=3.42e-05;NSAMP=1;MSQ=269.71;RECLASSIFIED;AC=1;AN=29242;NFAM=1
chr14	25500774	202222_2	N	]chr14:25500658]N	279.79	PASS	SVTYPE=BND;POS=25500658;STRANDS=+-:9;CIPOS=-4,3;CIEND=-4,3;CIPOS95=0,0;CIEND95=0,0;MATEID=202222_1;EVENT=202222;SECONDARY;SU=9;PE=0;SR=9;ALG=PROD;AF=3.42e-05;NSAMP=1;MSQ=269.71;RECLASSIFIED;AC=1;AN=29242;NFAM=1
chr14	25503458	561423	N	<INV>	189.53	LOW	SVTYPE=INV;POS=25503458;SVLEN=111;END=25503569;STRANDS=++:2,--:2;IMPRECISE;CIPOS=-10,9;CIEND=-10,9;CIPOS95=-3,3;CIEND95=-3,3;SU=4;PE=3;SR=1;ALG=PROD;AF=0.0002735;NSAMP=8;MSQ=13.08;AC=8;AN=29246;NFAM=8
chr14	25524441	202224	N	<DEL>	245.79	PASS	SVTYPE=DEL;POS=25524441;SVLEN=-5127;END=25529568;STRANDS=+-:12;CIPOS=-6,6;CIEND=-7,4;CIPOS95=0,0;CIEND95=0,0;SU=12;PE=7;SR=5;ALG=PROD;AF=3.419e-05;NSAMP=1;MSQ=245.72;AC=1;AN=29246;NFAM=1
chr14	25526982	202225	N	<DEL>	52.46	PASS	SVTYPE=DEL;POS=25526982;SVLEN=-111;END=25527093;STRANDS=+-:5;CIPOS=-8,8;CIEND=-10,9;CIPOS95=0,0;CIEND95=0,0;SU=5;PE=1;SR=4;ALG=PROD;AF=3.419e-05;NSAMP=1;MSQ=47.78;AC=1;AN=29246;NFAM=1
chr14	25536606	202227	N	<DEL:ME:SINE|Alu|AluYa5>	3.71435e+06	PASS	SVTYPE=MEI;POS=25536606;SVLEN=-235;END=25536841;STRANDS=+-:106216;CIPOS=0,0;CIEND=0,0;CIPOS95=0,0;CIEND95=0,0;SU=106216;PE=5225;SR=100991;AF=0.2134;NSAMP=5577;MSQ=432.95;MEDGQR=4.3;Q10GQR=3.92;AC=6240;AN=29246;NFAM=5262
chr14	25567178	202228	N	<DEL>	134.89	PASS	SVTYPE=DEL;POS=25567178;SVLEN=-98;END=25567276;STRANDS=+-:5;CIPOS=-10,9;CIEND=-10,9;CIPOS95=0,0;CIEND95=0,0;SU=5;PE=0;SR=5;ALG=PROD;AF=3.419e-05;NSAMP=1;MSQ=131.81;AC=1;AN=29246;NFAM=1
chr14	25570338	202229_1	N	N[chr14:25571014[	350.16	LOW	SVTYPE=BND;POS=25570338;STRANDS=+-:25;CIPOS=-26,24;CIEND=-30,29;CIPOS95=0,0;CIEND95=0,0;MATEID=202229_2;EVENT=202229;SU=25;PE=12;SR=13;ALG=PROD;AF=6.839e-05;NSAMP=2;MSQ=175.08;RECLASSIFIED;AC=2;AN=29246;NFAM=1
chr14	25570346	477184_1	N	]chr14:25571428]N	185.2	LOW	SVTYPE=BND;POS=25570346;STRANDS=-+:21;CIPOS=-26,23;CIEND=-27,29;CIPOS95=0,0;CIEND95=0,0;MATEID=477184_2;EVENT=477184;SU=21;PE=12;SR=9;ALG=PROD;AF=6.839e-05;NSAMP=2;MSQ=92.59;RECLASSIFIED;AC=2;AN=29246;NFAM=1
chr14	25571014	202229_2	N	]chr14:25570338]N	350.16	LOW	SVTYPE=BND;POS=25570338;STRANDS=+-:25;CIPOS=-30,29;CIEND=-26,24;CIPOS95=0,0;CIEND95=0,0;MATEID=202229_1;EVENT=202229;SECONDARY;SU=25;PE=12;SR=13;ALG=PROD;AF=6.839e-05;NSAMP=2;MSQ=175.08;RECLASSIFIED;AC=2;AN=29246;NFAM=1
chr14	25571428	477184_2	N	N[chr14:25570346[	185.2	LOW	SVTYPE=BND;POS=25570346;STRANDS=-+:21;CIPOS=-27,29;CIEND=-26,23;CIPOS95=0,0;CIEND95=0,0;MATEID=477184_1;EVENT=477184;SECONDARY;SU=21;PE=12;SR=9;ALG=PROD;AF=6.839e-05;NSAMP=2;MSQ=92.59;RECLASSIFIED;AC=2;AN=29246;NFAM=1
chr14	25577639	27087_2	N	]chr12:128223911]N	2410.53	LOW	SVTYPE=BND;POS=25577639;STRANDS=+-:420;CIPOS=-6,4;CIEND=0,7;CIPOS95=0,0;CIEND95=0,0;MATEID=27087_1;EVENT=27087;SECONDARY;SU=420;PE=298;SR=122;ALG=PROD;AF=0.00147;NSAMP=43;MSQ=43.1;AC=43;AN=29246;NFAM=43
chr14	25577639	3221_2	N	]chr1:87870921]N	67522.4	LOW	SVTYPE=BND;POS=25577639;STRANDS=+-:6697;CIPOS=-1,0;CIEND=0,1;CIPOS95=0,0;CIEND95=0,0;MATEID=3221_1;EVENT=3221;SECONDARY;SU=6697;PE=6019;SR=678;AF=0.03084;NSAMP=902;MSQ=53.17;AC=902;AN=29246;NFAM=889
chr14	25577650	115866_2	N	N]chr9:76458495]	259946	LOW	SVTYPE=BND;POS=25577650;STRANDS=++:2161;CIPOS=0,0;CIEND=0,0;CIPOS95=0,0;CIEND95=0,0;MATEID=115866_1;EVENT=115866;SECONDARY;SU=2161;PE=1;SR=2160;ALG=PROD;AF=0.07539;NSAMP=2196;MSQ=75.04;AC=2205;AN=29246;NFAM=2114
chr14	25579001	561424_1	N	[chr14:42543370[N	106.45	LOW	SVTYPE=BND;POS=25579001;STRANDS=--:5;CIPOS=-9,6;CIEND=-9,6;CIPOS95=0,0;CIEND95=0,0;MATEID=561424_2;EVENT=561424;SU=5;PE=1;SR=4;ALG=PROD;AF=3.42e-05;NSAMP=1;MSQ=56.92;AC=1;AN=29238;NFAM=1
chr14	25599631	110635_2	N	]chr8:48507338]N	772.59	LOW	SVTYPE=BND;POS=25599631;STRANDS=+-:116;IMPRECISE;CIPOS=-689,123;CIEND=-50,751;CIPOS95=-111,111;CIEND95=-50,152;MATEID=110635_1;EVENT=110635;SECONDARY;SU=116;PE=116;SR=0;ALG=SUM;AF=0.0009916;NSAMP=29;MSQ=20.69;AC=29;AN=29246;NFAM=29
chr14	25599650	110634_2	N	N[chr8:48507215[	491.69	LOW	SVTYPE=BND;POS=25599650;STRANDS=-+:92;IMPRECISE;CIPOS=-30,201;CIEND=-438,4;CIPOS95=-5,5;CIEND95=-54,4;MATEID=110634_1;EVENT=110634;SECONDARY;SU=92;PE=92;SR=0;ALG=PROD;AF=0.000718;NSAMP=21;MSQ=21.61;AC=21;AN=29246;NFAM=21
chr14	25603271	202230	N	<DEL>	65.75	PASS	SVTYPE=DEL;POS=25603271;SVLEN=-142;END=25603413;STRANDS=+-:4;CIPOS=-9,8;CIEND=-9,8;CIPOS95=0,0;CIEND95=0,0;SU=4;PE=0;SR=4;ALG=PROD;AF=3.419e-05;NSAMP=1;MSQ=65.75;AC=1;AN=29246;NFAM=1
chr14	25615280	75050_2	N	[chr4:42326666[N	104444	LOW	SVTYPE=BND;POS=25615280;STRANDS=--:213;CIPOS=-3,3;CIEND=-3,2;CIPOS95=0,0;CIEND95=0,0;MATEID=75050_1;EVENT=75050;SECONDARY;SU=213;PE=0;SR=213;ALG=PROD;AF=0.07704;NSAMP=2253;MSQ=27.56;AC=2253;AN=29246;NFAM=2183
chr14	25644184	27088_2	N	N]chr12:58759276]	5147.45	LOW	SVTYPE=BND;POS=25644184;STRANDS=++:7;CIPOS=-10,9;CIEND=-10,9;CIPOS95=0,0;CIEND95=0,0;MATEID=27088_1;EVENT=27088;SECONDARY;SU=7;PE=1;SR=6;ALG=PROD;AF=0.005744;NSAMP=168;MSQ=16.31;AC=168;AN=29246;NFAM=167
chr14	25652611	202231	N	<DEL>	575.48	PASS	SVTYPE=DEL;POS=25652611;SVLEN=-7615;END=25660226;STRANDS=+-:24;CIPOS=-10,9;CIEND=-4,1;CIPOS95=0,0;CIEND95=0,0;SU=24;PE=15;SR=9;ALG=PROD;AF=3.419e-05;NSAMP=1;MSQ=575.48;AC=1;AN=29246;NFAM=1
chr14	25662466	202232	N	<DEL>	1722.71	PASS	SVTYPE=DEL;POS=25662466;SVLEN=-236;END=25662702;STRANDS=+-:44;CIPOS=-30,29;CIEND=-30,29;CIPOS95=0,0;CIEND95=0,0;SU=44;PE=1;SR=43;ALG=PROD;AF=3.419e-05;NSAMP=1;MSQ=26.87;AC=1;AN=29246;NFAM=1
chr14	25665872	202233_1	N	N[chr14:25667422[	16302.2	PASS	SVTYPE=BND;POS=25665872;STRANDS=+-:704;CIPOS=-2,0;CIEND=-2,1;CIPOS95=0,0;CIEND95=0,0;MATEID=202233_2;EVENT=202233;SU=704;PE=402;SR=302;ALG=PROD;AF=0.0009574;NSAMP=28;MSQ=443.91;RECLASSIFIED;AC=28;AN=29246;NFAM=28
chr14	25667422	202233_2	N	]chr14:25665872]N	16302.2	PASS	SVTYPE=BND;POS=25665872;STRANDS=+-:704;CIPOS=-2,1;CIEND=-2,0;CIPOS95=0,0;CIEND95=0,0;MATEID=202233_1;EVENT=202233;SECONDARY;SU=704;PE=402;SR=302;ALG=PROD;AF=0.0009574;NSAMP=28;MSQ=443.91;RECLASSIFIED;AC=28;AN=29246;NFAM=28
chr14	25667461	477185	N	<DUP>	368.6	PASS	SVTYPE=DUP;POS=25667461;SVLEN=377;END=25667838;STRANDS=-+:29;CIPOS=-30,26;CIEND=-27,25;CIPOS95=0,0;CIEND95=0,0;SU=29;PE=10;SR=19;ALG=PROD;AF=3.419e-05;NSAMP=1;MSQ=135.43;AC=1;AN=29246;NFAM=1
chr14	25672331	202234_1	N	N[chr14:25672648[	2061.23	LOW	SVTYPE=BND;POS=25672331;STRANDS=+-:46;CIPOS=-21,20;CIEND=-21,20;CIPOS95=0,0;CIEND95=0,0;MATEID=202234_2;EVENT=202234;SU=46;PE=0;SR=46;ALG=PROD;AF=0.000171;NSAMP=5;MSQ=16.77;RECLASSIFIED;AC=5;AN=29246;NFAM=5
chr14	25672648	202234_2	N	]chr14:25672331]N	2061.23	LOW	SVTYPE=BND;POS=25672331;STRANDS=+-:46;CIPOS=-21,20;CIEND=-21,20;CIPOS95=0,0;CIEND95=0,0;MATEID=202234_1;EVENT=202234;SECONDARY;SU=46;PE=0;SR=46;ALG=PROD;AF=0.000171;NSAMP=5;MSQ=16.77;RECLASSIFIED;AC=5;AN=29246;NFAM=5
chr14	25676029	202235_1	N	N[chr14:25676102[	473.52	LOW	SVTYPE=BND;POS=25676029;STRANDS=+-:19;CIPOS=-23,22;CIEND=-23,22;CIPOS95=0,0;CIEND95=0,0;MATEID=202235_2;EVENT=202235;SU=19;PE=0;SR=19;ALG=PROD;AF=6.839e-05;NSAMP=2;MSQ=236.73;RECLASSIFIED;AC=2;AN=29246;NFAM=2
chr14	25676102	202235_2	N	]chr14:25676029]N	473.52	LOW	SVTYPE=BND;POS=25676029;STRANDS=+-:19;CIPOS=-23,22;CIEND=-23,22;CIPOS95=0,0;CIEND95=0,0;MATEID=202235_1;EVENT=202235;SECONDARY;SU=19;PE=0;SR=19;ALG=PROD;AF=6.839e-05;NSAMP=2;MSQ=236.73;RECLASSIFIED;AC=2;AN=29246;NFAM=2
chr14	25677909	202236	N	<DEL:ME:SINE|Alu|AluYa5>	4.87952e+06	PASS	SVTYPE=MEI;POS=25677909;SVLEN=-342;END=25678251;STRANDS=+-:124577;CIPOS=0,0;CIEND=0,0;CIPOS95=0,0;CIEND95=0,0;SU=124577;PE=20450;SR=104127;ALG=PROD;AF=0.1966;NSAMP=5138;MSQ=586.6;MEDGQR=3.08;Q10GQR=2.76;AC=5751;AN=29246;NFAM=4846
chr14	25708623	561425_1	N	N]chr14:25708873]	875.07	PASS	SVTYPE=BND;POS=25708623;STRANDS=++:45;CIPOS=-30,28;CIEND=-30,25;CIPOS95=0,0;CIEND95=0,0;MATEID=561425_2;EVENT=561425;SU=45;PE=24;SR=21;ALG=PROD;AF=6.839e-05;NSAMP=2;MSQ=436.06;AC=2;AN=29246;NFAM=2
chr14	25708634	561426_1	N	[chr14:25709463[N	920.02	PASS	SVTYPE=BND;POS=25708634;STRANDS=--:30;CIPOS=-30,29;CIEND=-30,29;CIPOS95=0,0;CIEND95=0,0;MATEID=561426_2;EVENT=561426;SU=30;PE=0;SR=30;ALG=PROD;AF=6.839e-05;NSAMP=2;MSQ=460.01;AC=2;AN=29246;NFAM=2
chr14	25708873	561425_2	N	N]chr14:25708623]	875.07	PASS	SVTYPE=BND;POS=25708873;STRANDS=++:45;CIPOS=-30,25;CIEND=-30,28;CIPOS95=0,0;CIEND95=0,0;MATEID=561425_1;EVENT=561425;SECONDARY;SU=45;PE=24;SR=21;ALG=PROD;AF=6.839e-05;NSAMP=2;MSQ=436.06;AC=2;AN=29246;NFAM=2
chr14	25709251	561427_1	N	N]chr14:25715017]	14.79	LOW	SVTYPE=BND;POS=25709251;STRANDS=++:8;IMPRECISE;CIPOS=-8,9;CIEND=-10,9;CIPOS95=-1,3;CIEND95=-3,3;MATEID=561427_2;EVENT=561427;SU=8;PE=7;SR=1;ALG=PROD;AF=3.419e-05;NSAMP=1;MSQ=14.79;AC=1;AN=29246;NFAM=1
chr14	25709463	561426_2	N	[chr14:25708634[N	920.02	PASS	SVTYPE=BND;POS=25709463;STRANDS=--:30;CIPOS=-30,29;CIEND=-30,29;CIPOS95=0,0;CIEND95=0,0;MATEID=561426_1;EVENT=561426;SECONDARY;SU=30;PE=0;SR=30;ALG=PROD;AF=6.839e-05;NSAMP=2;MSQ=460.01;AC=2;AN=29246;NFAM=2
chr14	25710609	477187	N	<DUP>	900.47	PASS	SVTYPE=DUP;POS=25710609;SVLEN=44793;END=25755402;STRANDS=-+:84;CIPOS=-10,9;CIEND=-10,9;CIPOS95=0,0;CIEND95=0,0;SU=84;PE=49;SR=35;ALG=PROD;AF=0.0002393;NSAMP=5;MSQ=179.9;AC=7;AN=29246;NFAM=5
chr14	25714222	202237_1	N	N[chr14:25714359[	206.84	LOW	SVTYPE=BND;POS=25714222;STRANDS=+-:7;CIPOS=-5,4;CIEND=-5,4;CIPOS95=0,0;CIEND95=0,0;MATEID=202237_2;EVENT=202237;SU=7;PE=0;SR=7;ALG=PROD;AF=3.419e-05;NSAMP=1;MSQ=206.77;RECLASSIFIED;AC=1;AN=29246;NFAM=1
chr14	25714359	202237_2	N	]chr14:25714222]N	206.84	LOW	SVTYPE=BND;POS=25714222;STRANDS=+-:7;CIPOS=-5,4;CIEND=-5,4;CIPOS95=0,0;CIEND95=0,0;MATEID=202237_1;EVENT=202237;SECONDARY;SU=7;PE=0;SR=7;ALG=PROD;AF=3.419e-05;NSAMP=1;MSQ=206.77;RECLASSIFIED;AC=1;AN=29246;NFAM=1
chr14	25715017	561427_2	N	N]chr14:25709251]	14.79	LOW	SVTYPE=BND;POS=25715017;STRANDS=++:8;IMPRECISE;CIPOS=-10,9;CIEND=-8,9;CIPOS95=-3,3;CIEND95=-1,3;MATEID=561427_1;EVENT=561427;SECONDARY;SU=8;PE=7;SR=1;ALG=PROD;AF=3.419e-05;NSAMP=1;MSQ=14.79;AC=1;AN=29246;NFAM=1
chr14	25742156	85469_2	N	N[chr5:28691146[	185612	LOW	SVTYPE=BND;POS=25742156;STRANDS=-+:17;CIPOS=-10,9;CIEND=-10,9;CIPOS95=0,0;CIEND95=0,0;MATEID=85469_1;EVENT=85469;SECONDARY;SU=17;PE=0;SR=17;ALG=PROD;AF=0.1048;NSAMP=3065;MSQ=34.46;AC=3065;AN=29246;NFAM=2944
chr14	25742177	202240	N	<DEL>	156.25	PASS	SVTYPE=DEL;POS=25742177;SVLEN=-3211;END=25745388;STRANDS=+-:8;IMPRECISE;CIPOS=-9,9;CIEND=-10,7;CIPOS95=-1,1;CIEND95=-1,0;SU=8;PE=5;SR=3;ALG=PROD;AF=3.419e-05;NSAMP=1;MSQ=155.67;AC=1;AN=29246;NFAM=1
chr14	25756191	33733_1	N	N]chr17:81564118]	427.25	LOW	SVTYPE=BND;POS=25756191;STRANDS=++:4;CIPOS=-9,8;CIEND=-9,8;CIPOS95=0,0;CIEND95=0,0;MATEID=33733_2;EVENT=33733;SU=4;PE=0;SR=4;ALG=PROD;AF=0.0006497;NSAMP=19;MSQ=10.68;AC=19;AN=29246;NFAM=19
chr14	25757282	561430	N	<INV>	119.94	LOW	SVTYPE=INV;POS=25757282;SVLEN=159;END=25757441;STRANDS=++:2,--:2;IMPRECISE;CIPOS=-10,9;CIEND=-6,9;CIPOS95=-3,3;CIEND95=-1,5;SU=4;PE=3;SR=1;ALG=PROD;AF=0.000171;NSAMP=5;MSQ=23.04;AC=5;AN=29246;NFAM=5
chr14	25774114	477190_1	N	]chr14:25781897]N	212.54	LOW	SVTYPE=BND;POS=25774114;STRANDS=-+:27;IMPRECISE;CIPOS=-191,29;CIEND=-30,290;CIPOS95=-13,13;CIEND95=-26,26;MATEID=477190_2;EVENT=477190;SU=27;PE=27;SR=0;ALG=PROD;AF=0.0001026;NSAMP=3;MSQ=28.55;RECLASSIFIED;AC=3;AN=29246;NFAM=3
chr14	25774199	202242	N	<DEL>	801.84	PASS	SVTYPE=DEL;POS=25774199;SVLEN=-7487;END=25781686;STRANDS=+-:39;IMPRECISE;CIPOS=-438,588;CIEND=-862,78;CIPOS95=-348,348;CIEND95=-290,78;SU=39;PE=39;SR=0;ALG=SUM;AF=0.000171;NSAMP=5;MSQ=101.74;AC=5;AN=29246;NFAM=5
chr14	25775269	202243_1	N	N[chr14:25782743[	3129.08	LOW	SVTYPE=BND;POS=25775269;STRANDS=+-:182;IMPRECISE;CIPOS=-14,256;CIEND=-316,12;CIPOS95=-3,3;CIEND95=-16,12;MATEID=202243_2;EVENT=202243;SU=182;PE=182;SR=0;ALG=PROD;AF=0.0005813;NSAMP=17;MSQ=91.91;RECLASSIFIED;AC=17;AN=29246;NFAM=16
chr14	25778027	202244_1	N	N[chr14:25787295[	518.37	PASS	SVTYPE=BND;POS=25778027;STRANDS=+-:25;CIPOS=-10,9;CIEND=-10,9;CIPOS95=0,0;CIEND95=0,0;MATEID=202244_2;EVENT=202244;SU=25;PE=17;SR=8;ALG=PROD;AF=3.419e-05;NSAMP=1;MSQ=518.37;RECLASSIFIED;AC=1;AN=29246;NFAM=1
chr14	25781897	477190_2	N	N[chr14:25774114[	212.54	LOW	SVTYPE=BND;POS=25774114;STRANDS=-+:27;IMPRECISE;CIPOS=-30,290;CIEND=-191,29;CIPOS95=-26,26;CIEND95=-13,13;MATEID=477190_1;EVENT=477190;SECONDARY;SU=27;PE=27;SR=0;ALG=PROD;AF=0.0001026;NSAMP=3;MSQ=28.55;RECLASSIFIED;AC=3;AN=29246;NFAM=3
chr14	25782743	202243_2	N	]chr14:25775269]N	3129.08	LOW	SVTYPE=BND;POS=25775269;STRANDS=+-:182;IMPRECISE;CIPOS=-316,12;CIEND=-14,256;CIPOS95=-16,12;CIEND95=-3,3;MATEID=202243_1;EVENT=202243;SECONDARY;SU=182;PE=182;SR=0;ALG=PROD;AF=0.0005813;NSAMP=17;MSQ=91.91;RECLASSIFIED;AC=17;AN=29246;NFAM=16
chr14	25784616	75051_2	N	N[chr4:164559208[	349.39	LOW	SVTYPE=BND;POS=25784616;STRANDS=-+:23;CIPOS=-10,9;CIEND=-10,9;CIPOS95=0,0;CIEND95=0,0;MATEID=75051_1;EVENT=75051;SECONDARY;SU=23;PE=0;SR=23;ALG=PROD;AF=0.0003419;NSAMP=10;MSQ=33.55;AC=10;AN=29246;NFAM=10
chr14	25784958	202245_1	N	N[chr14:25785374[	2060.52	LOW	SVTYPE=BND;POS=25784958;STRANDS=+-:48;CIPOS=-6,5;CIEND=-6,3;CIPOS95=0,0;CIEND95=0,0;MATEID=202245_2;EVENT=202245;SU=48;PE=9;SR=39;ALG=PROD;AF=0.0002393;NSAMP=7;MSQ=139.24;RECLASSIFIED;AC=7;AN=29246;NFAM=7
chr14	25785374	202245_2	N	]chr14:25784958]N	2060.52	LOW	SVTYPE=BND;POS=25784958;STRANDS=+-:48;CIPOS=-6,3;CIEND=-6,5;CIPOS95=0,0;CIEND95=0,0;MATEID=202245_1;EVENT=202245;SECONDARY;SU=48;PE=9;SR=39;ALG=PROD;AF=0.0002393;NSAMP=7;MSQ=139.24;RECLASSIFIED;AC=7;AN=29246;NFAM=7
chr14	25786887	561431	N	<INV>	187.03	LOW	SVTYPE=INV;POS=25786887;SVLEN=179;END=25787066;STRANDS=++:2,--:2;IMPRECISE;CIPOS=-10,9;CIEND=-10,9;CIPOS95=-3,3;CIEND95=-3,3;SU=4;PE=3;SR=1;ALG=PROD;AF=0.0002052;NSAMP=6;MSQ=24.43;AC=6;AN=29246;NFAM=6
chr14	25787295	202244_2	N	]chr14:25778027]N	518.37	PASS	SVTYPE=BND;POS=25778027;STRANDS=+-:25;CIPOS=-10,9;CIEND=-10,9;CIPOS95=0,0;CIEND95=0,0;MATEID=202244_1;EVENT=202244;SECONDARY;SU=25;PE=17;SR=8;ALG=PROD;AF=3.419e-05;NSAMP=1;MSQ=518.37;RECLASSIFIED;AC=1;AN=29246;NFAM=1
chr14	25789580	202246_1	N	N[chr14:25797354[	9938.6	PASS	SVTYPE=BND;POS=25789580;STRANDS=+-:433;CIPOS=-2,3;CIEND=-3,1;CIPOS95=0,0;CIEND95=0,0;MATEID=202246_2;EVENT=202246;SU=433;PE=270;SR=163;ALG=PROD;AF=0.0005129;NSAMP=15;MSQ=588.25;RECLASSIFIED;AC=15;AN=29246;NFAM=15
chr14	25797354	202246_2	N	]chr14:25789580]N	9938.6	PASS	SVTYPE=BND;POS=25789580;STRANDS=+-:433;CIPOS=-3,1;CIEND=-2,3;CIPOS95=0,0;CIEND95=0,0;MATEID=202246_1;EVENT=202246;SECONDARY;SU=433;PE=270;SR=163;ALG=PROD;AF=0.0005129;NSAMP=15;MSQ=588.25;RECLASSIFIED;AC=15;AN=29246;NFAM=15
chr14	25798769	202247	N	<DEL>	1157.04	PASS	SVTYPE=DEL;POS=25798769;SVLEN=-806;END=25799575;STRANDS=+-:42;CIPOS=-24,23;CIEND=-24,21;CIPOS95=0,0;CIEND95=0,0;SU=42;PE=29;SR=13;ALG=PROD;AF=6.839e-05;NSAMP=2;MSQ=578.39;AC=2;AN=29246;NFAM=2
chr14	25801418	202248_1	N	N[chr14:25801716[	712.85	LOW	SVTYPE=BND;POS=25801418;STRANDS=+-:13;CIPOS=-10,9;CIEND=-10,9;CIPOS95=0,0;CIEND95=0,0;MATEID=202248_2;EVENT=202248;SU=13;PE=0;SR=13;ALG=PROD;AF=0.0001368;NSAMP=4;MSQ=175.64;RECLASSIFIED;AC=4;AN=29246;NFAM=4
chr14	25801716	202248_2	N	]chr14:25801418]N	712.85	LOW	SVTYPE=BND;POS=25801418;STRANDS=+-:13;CIPOS=-10,9;CIEND=-10,9;CIPOS95=0,0;CIEND95=0,0;MATEID=202248_1;EVENT=202248;SECONDARY;SU=13;PE=0;SR=13;ALG=PROD;AF=0.0001368;NSAMP=4;MSQ=175.64;RECLASSIFIED;AC=4;AN=29246;NFAM=4
chr14	25814670	202250	N	<DEL>	3.6573e+06	PASS	SVTYPE=DEL;POS=25814670;SVLEN=-923;END=25815593;STRANDS=+-:131739;CIPOS=0,0;CIEND=0,0;CIPOS95=0,0;CIEND95=0,0;SU=131739;PE=85360;SR=46379;ALG=PROD;AF=0.1306;NSAMP=3539;MSQ=599.66;MEDGQR=4.26;Q10GQR=3.93;AC=3820;AN=29246;NFAM=3328
chr14	25850353	202251	N	<DEL>	2498.41	PASS	SVTYPE=DEL;POS=25850353;SVLEN=-245;END=25850598;STRANDS=+-:77;CIPOS=-5,4;CIEND=-5,5;CIPOS95=0,0;CIEND95=0,0;SU=77;PE=3;SR=74;ALG=PROD;AF=0.000171;NSAMP=5;MSQ=352.97;AC=5;AN=29246;NFAM=5
chr14	25855413	34712_1	N	[chrX:16362630[N	19713.9	LOW	SVTYPE=BND;POS=25855413;STRANDS=--:1315;IMPRECISE;CIPOS=-154,13;CIEND=-87,9;CIPOS95=-4,4;CIEND95=-1,1;MATEID=34712_2;EVENT=34712;SU=1315;PE=1315;SR=0;ALG=PROD;AF=0.01231;NSAMP=360;MSQ=46.9;AC=360;AN=29246;NFAM=351
chr14	25855416	477192_1	N	]chr14:87417014]N	11.98	LOW	SVTYPE=BND;POS=25855416;STRANDS=-+:4;IMPRECISE;CIPOS=-550,9;CIEND=-10,443;CIPOS95=-182,1;CIEND95=-2,125;MATEID=477192_2;EVENT=477192;SU=4;PE=4;SR=0;ALG=PROD;AF=3.419e-05;NSAMP=1;MSQ=11.69;RECLASSIFIED;AC=1;AN=29246;NFAM=1
chr14	25855426	62619_2	N	[chr3:131334075[N	32.81	LOW	SVTYPE=BND;POS=25855426;STRANDS=--:4;IMPRECISE;CIPOS=-511,9;CIEND=-453,9;CIPOS95=-167,1;CIEND95=-145,2;MATEID=62619_1;EVENT=62619;SECONDARY;SU=4;PE=4;SR=0;ALG=PROD;AF=3.419e-05;NSAMP=1;MSQ=32.81;AC=1;AN=29246;NFAM=1
chr14	25855642	62620_2	N	N]chr3:131333910]	32.81	LOW	SVTYPE=BND;POS=25855642;STRANDS=++:5;IMPRECISE;CIPOS=-10,487;CIEND=-10,447;CIPOS95=-1,167;CIEND95=-1,131;MATEID=62620_1;EVENT=62620;SECONDARY;SU=5;PE=5;SR=0;ALG=PROD;AF=3.419e-05;NSAMP=1;MSQ=32.81;AC=1;AN=29246;NFAM=1
chr14	25855650	34713_1	N	N]chrX:16362380]	409.69	LOW	SVTYPE=BND;POS=25855650;STRANDS=++:5;IMPRECISE;CIPOS=-30,489;CIEND=-30,595;CIPOS95=-30,150;CIEND95=-30,179;MATEID=34713_2;EVENT=34713;SU=5;PE=5;SR=0;ALG=PROD;AF=0.0006155;NSAMP=18;MSQ=18.68;AC=18;AN=29246;NFAM=18
chr14	25864734	561432_1	N	[chr14:25865199[N	814.81	PASS	SVTYPE=BND;POS=25864734;STRANDS=--:51;CIPOS=-27,22;CIEND=-30,29;CIPOS95=0,0;CIEND95=0,0;MATEID=561432_2;EVENT=561432;SU=51;PE=33;SR=18;ALG=PROD;AF=0.0001026;NSAMP=3;MSQ=271.58;AC=3;AN=29246;NFAM=3
chr14	25865027	561433_1	N	N]chr14:25865190]	808.83	LOW	SVTYPE=BND;POS=25865027;STRANDS=++:38;CIPOS=-24,22;CIEND=-24,26;CIPOS95=0,0;CIEND95=0,0;MATEID=561433_2;EVENT=561433;SU=38;PE=16;SR=22;ALG=PROD;AF=0.0001368;NSAMP=4;MSQ=200.86;AC=4;AN=29246;NFAM=4
chr14	25865190	561433_2	N	N]chr14:25865027]	808.83	LOW	SVTYPE=BND;POS=25865190;STRANDS=++:38;CIPOS=-24,26;CIEND=-24,22;CIPOS95=0,0;CIEND95=0,0;MATEID=561433_1;EVENT=561433;SECONDARY;SU=38;PE=16;SR=22;ALG=PROD;AF=0.0001368;NSAMP=4;MSQ=200.86;AC=4;AN=29246;NFAM=4
chr14	25865199	561432_2	N	[chr14:25864734[N	814.81	PASS	SVTYPE=BND;POS=25865199;STRANDS=--:51;CIPOS=-30,29;CIEND=-27,22;CIPOS95=0,0;CIEND95=0,0;MATEID=561432_1;EVENT=561432;SECONDARY;SU=51;PE=33;SR=18;ALG=PROD;AF=0.0001026;NSAMP=3;MSQ=271.58;AC=3;AN=29246;NFAM=3
chr14	25865410	202252	N	<DEL>	581.52	PASS	SVTYPE=DEL;POS=25865410;SVLEN=-147;END=25865557;STRANDS=+-:24;CIPOS=-22,20;CIEND=-22,21;CIPOS95=0,0;CIEND95=0,0;SU=24;PE=0;SR=24;ALG=PROD;AF=6.839e-05;NSAMP=2;MSQ=290.69;AC=2;AN=29246;NFAM=1
chr14	25866269	94572_2	N	N[chr6:45230663[	71130	LOW	SVTYPE=BND;POS=25866269;STRANDS=-+:401;CIPOS=-2,2;CIEND=-2,2;CIPOS95=0,0;CIEND95=0,0;MATEID=94572_1;EVENT=94572;SECONDARY;SU=401;PE=0;SR=401;ALG=PROD;AF=0.06165;NSAMP=1788;MSQ=23.58;AC=1803;AN=29246;NFAM=1722
chr14	25893299	202253	N	<DEL>	351.05	PASS	SVTYPE=DEL;POS=25893299;SVLEN=-565;END=25893864;STRANDS=+-:13;CIPOS=-4,3;CIEND=-5,3;CIPOS95=0,0;CIEND95=0,0;SU=13;PE=5;SR=8;ALG=PROD;AF=3.419e-05;NSAMP=1;MSQ=344.66;AC=1;AN=29246;NFAM=1
chr14	25899462	202254	N	<DEL>	1986.6	PASS	SVTYPE=DEL;POS=25899462;SVLEN=-227;END=25899689;STRANDS=+-:44;CIPOS=-5,4;CIEND=-5,4;CIPOS95=0,0;CIEND95=0,0;SU=44;PE=2;SR=42;ALG=PROD;AF=0.0002393;NSAMP=7;MSQ=281.03;AC=7;AN=29246;NFAM=6
chr14	25904937	202255_1	N	N[chr14:25905046[	917.1	LOW	SVTYPE=BND;POS=25904937;STRANDS=+-:36;CIPOS=-29,28;CIEND=-29,28;CIPOS95=0,0;CIEND95=0,0;MATEID=202255_2;EVENT=202255;SU=36;PE=0;SR=36;ALG=PROD;AF=0.0001368;NSAMP=4;MSQ=164.8;RECLASSIFIED;AC=4;AN=29246;NFAM=4
chr14	25905046	202255_2	N	]chr14:25904937]N	917.1	LOW	SVTYPE=BND;POS=25904937;STRANDS=+-:36;CIPOS=-29,28;CIEND=-29,28;CIPOS95=0,0;CIEND95=0,0;MATEID=202255_1;EVENT=202255;SECONDARY;SU=36;PE=0;SR=36;ALG=PROD;AF=0.0001368;NSAMP=4;MSQ=164.8;RECLASSIFIED;AC=4;AN=29246;NFAM=4
chr14	25906759	202256	N	<DEL>	317.69	PASS	SVTYPE=DEL;POS=25906759;SVLEN=-963;END=25907722;STRANDS=+-:15;CIPOS=-4,4;CIEND=-5,2;CIPOS95=0,0;CIEND95=0,0;SU=15;PE=8;SR=7;ALG=PROD;AF=3.419e-05;NSAMP=1;MSQ=317.67;AC=1;AN=29246;NFAM=1
chr14	25908687	202257_1	N	N[chr14:25908756[	356.58	PASS	SVTYPE=BND;POS=25908687;STRANDS=+-:14;CIPOS=-10,9;CIEND=-10,9;CIPOS95=0,0;CIEND95=0,0;MATEID=202257_2;EVENT=202257;SU=14;PE=0;SR=14;ALG=PROD;AF=3.419e-05;NSAMP=1;MSQ=356.56;RECLASSIFIED;AC=1;AN=29246;NFAM=1
chr14	25908756	202257_2	N	]chr14:25908687]N	356.58	PASS	SVTYPE=BND;POS=25908687;STRANDS=+-:14;CIPOS=-10,9;CIEND=-10,9;CIPOS95=0,0;CIEND95=0,0;MATEID=202257_1;EVENT=202257;SECONDARY;SU=14;PE=0;SR=14;ALG=PROD;AF=3.419e-05;NSAMP=1;MSQ=356.56;RECLASSIFIED;AC=1;AN=29246;NFAM=1
chr14	25917646	202258	N	<DEL>	809.55	PASS	SVTYPE=DEL;POS=25917646;SVLEN=-177;END=25917823;STRANDS=+-:27;CIPOS=-23,21;CIEND=-23,21;CIPOS95=0,0;CIEND95=0,0;SU=27;PE=2;SR=25;ALG=PROD;AF=0.0001368;NSAMP=4;MSQ=165.48;AC=4;AN=29246;NFAM=3
chr14	25947178	3222_2	N	N]chr1:630991]	280848	LOW	SVTYPE=BND;POS=25947178;STRANDS=++:2025,--:198;CIPOS=-1,1;CIEND=-1,1;CIPOS95=0,0;CIEND95=0,0;MATEID=3222_1;EVENT=3222;SECONDARY;SU=2223;PE=0;SR=2223;ALG=PROD;AF=0.09851;NSAMP=2841;MSQ=57.54;AC=2881;AN=29246;NFAM=2715
chr14	25947178	477193_1	N	]chr14:32484923]N	206236	LOW	SVTYPE=BND;POS=25947178;STRANDS=-+:4;CIPOS=-9,8;CIEND=-9,8;CIPOS95=0,0;CIEND95=0,0;MATEID=477193_2;EVENT=477193;SU=4;PE=0;SR=4;ALG=PROD;AF=0.1491;NSAMP=3624;MSQ=31.12;RECLASSIFIED;AC=4362;AN=29246;NFAM=3455
chr14	25947179	34362_1	N	[chr21:10014898[N	82914	LOW	SVTYPE=BND;POS=25947179;STRANDS=--:258;CIPOS=-3,3;CIEND=-3,3;CIPOS95=0,0;CIEND95=0,0;MATEID=34362_2;EVENT=34362;SU=258;PE=0;SR=258;ALG=PROD;AF=0.04086;NSAMP=1178;MSQ=40.42;AC=1195;AN=29246;NFAM=1146
chr14	25951178	202259	N	<DEL>	6968.71	PASS	SVTYPE=DEL;POS=25951178;SVLEN=-6196;END=25957374;STRANDS=+-:298;CIPOS=-10,9;CIEND=-5,22;CIPOS95=0,0;CIEND95=0,0;SU=298;PE=196;SR=102;ALG=PROD;AF=0.0003077;NSAMP=9;MSQ=774.3;AC=9;AN=29246;NFAM=5
chr14	25981444	110636_2	N	N[chr8:36030350[	102514	LOW	SVTYPE=BND;POS=25981444;STRANDS=-+:4;IMPRECISE;CIPOS=-10,391;CIEND=-580,9;CIPOS95=-3,87;CIEND95=-126,2;MATEID=110636_1;EVENT=110636;SECONDARY;SU=4;PE=4;SR=0;ALG=PROD;AF=0.08309;NSAMP=2430;MSQ=31.09;AC=2430;AN=29246;NFAM=2378
chr14	26005407	561436	N	<INV>	99.73	LOW	SVTYPE=INV;POS=26005407;SVLEN=135;END=26005542;STRANDS=++:1,--:3;IMPRECISE;CIPOS=-10,9;CIEND=-10,9;CIPOS95=-3,3;CIEND95=-3,3;SU=4;PE=3;SR=1;ALG=PROD;AF=0.000171;NSAMP=5;MSQ=15.1;AC=5;AN=29246;NFAM=5
chr14	26013322	561437	N	<INV>	487.79	LOW	SVTYPE=INV;POS=26013322;SVLEN=108;END=26013430;STRANDS=++:2,--:2;IMPRECISE;CIPOS=-8,0;CIEND=-5,9;CIPOS95=-8,0;CIEND95=-1,2;SU=4;PE=2;SR=2;ALG=PROD;AF=0.0005472;NSAMP=13;MSQ=21.36;AC=16;AN=29240;NFAM=13
chr14	26015472	202261_1	N	N[chr14:26015567[	473.78	PASS	SVTYPE=BND;POS=26015472;STRANDS=+-:19;CIPOS=-1,0;CIEND=-1,0;CIPOS95=0,0;CIEND95=0,0;MATEID=202261_2;EVENT=202261;SU=19;PE=0;SR=19;ALG=PROD;AF=3.419e-05;NSAMP=1;MSQ=473.6;RECLASSIFIED;AC=1;AN=29246;NFAM=1
chr14	26015567	202261_2	N	]chr14:26015472]N	473.78	PASS	SVTYPE=BND;POS=26015472;STRANDS=+-:19;CIPOS=-1,0;CIEND=-1,0;CIPOS95=0,0;CIEND95=0,0;MATEID=202261_1;EVENT=202261;SECONDARY;SU=19;PE=0;SR=19;ALG=PROD;AF=3.419e-05;NSAMP=1;MSQ=473.6;RECLASSIFIED;AC=1;AN=29246;NFAM=1
chr14	26029762	477195	N	<DUP>	957.93	PASS	SVTYPE=DUP;POS=26029762;SVLEN=41056;END=26070818;STRANDS=-+:86;CIPOS=-26,22;CIEND=-22,21;CIPOS95=0,0;CIEND95=0,0;SU=86;PE=61;SR=25;ALG=PROD;AF=0.000171;NSAMP=3;MSQ=318.97;AC=5;AN=29246;NFAM=1
chr14	26048015	3223_2	N	N]chr1:115282550]	58.98	LOW	SVTYPE=BND;POS=26048015;STRANDS=++:11;CIPOS=-26,25;CIEND=-26,25;CIPOS95=0,0;CIEND95=0,0;MATEID=3223_1;EVENT=3223;SECONDARY;SU=11;PE=0;SR=11;ALG=PROD;AF=0.0001368;NSAMP=4;MSQ=14.44;AC=4;AN=29246;NFAM=4
chr14	26048015	3224_2	N	N[chr1:248874909[	166.05	LOW	SVTYPE=BND;POS=26048015;STRANDS=-+:5;CIPOS=-30,29;CIEND=-30,29;CIPOS95=0,0;CIEND95=0,0;MATEID=3224_1;EVENT=3224;SECONDARY;SU=5;PE=0;SR=5;ALG=PROD;AF=0.000171;NSAMP=5;MSQ=31.36;AC=5;AN=29246;NFAM=5
chr14	26048015	62621_2	N	N]chr3:153472561]	208.39	LOW	SVTYPE=BND;POS=26048015;STRANDS=++:14;CIPOS=-26,25;CIEND=-26,25;CIPOS95=0,0;CIEND95=0,0;MATEID=62621_1;EVENT=62621;SECONDARY;SU=14;PE=0;SR=14;ALG=PROD;AF=0.0002393;NSAMP=7;MSQ=28.15;AC=7;AN=29246;NFAM=7
chr14	26048015	62622_2	N	N[chr3:8266119[	196.66	LOW	SVTYPE=BND;POS=26048015;STRANDS=-+:8;CIPOS=-29,28;CIEND=-29,28;CIPOS95=0,0;CIEND95=0,0;MATEID=62622_1;EVENT=62622;SECONDARY;SU=8;PE=0;SR=8;ALG=PROD;AF=0.0003077;NSAMP=9;MSQ=20.17;AC=9;AN=29246;NFAM=9
chr14	26063762	477196	N	<DUP>	106.63	PASS	SVTYPE=DUP;POS=26063762;SVLEN=86994;END=26150756;STRANDS=-+:11;CIPOS=-10,9;CIEND=-6,6;CIPOS95=0,0;CIEND95=0,0;SU=11;PE=6;SR=5;ALG=PROD;AF=3.419e-05;NSAMP=1;MSQ=105.29;AC=1;AN=29246;NFAM=1
chr14	26068965	202263_1	N	N[chr14:26070819[	2643.27	PASS	SVTYPE=BND;POS=26068965;STRANDS=+-:119;CIPOS=-22,20;CIEND=-30,28;CIPOS95=0,0;CIEND95=0,0;MATEID=202263_2;EVENT=202263;SU=119;PE=73;SR=46;ALG=PROD;AF=0.0001026;NSAMP=3;MSQ=881.09;RECLASSIFIED;AC=3;AN=29246;NFAM=1
chr14	26070819	202263_2	N	]chr14:26068965]N	2643.27	PASS	SVTYPE=BND;POS=26068965;STRANDS=+-:119;CIPOS=-30,28;CIEND=-22,20;CIPOS95=0,0;CIEND95=0,0;MATEID=202263_1;EVENT=202263;SECONDARY;SU=119;PE=73;SR=46;ALG=PROD;AF=0.0001026;NSAMP=3;MSQ=881.09;RECLASSIFIED;AC=3;AN=29246;NFAM=1
chr14	26079276	202264	N	<DEL>	246.2	PASS	SVTYPE=DEL;POS=26079276;SVLEN=-5567;END=26084843;STRANDS=+-:14;CIPOS=-6,5;CIEND=-9,9;CIPOS95=0,0;CIEND95=0,0;SU=14;PE=8;SR=6;ALG=PROD;AF=3.419e-05;NSAMP=1;MSQ=245.66;AC=1;AN=29246;NFAM=1
chr14	26100140	202265_1	N	N[chr14:26100445[	53068.9	PASS	SVTYPE=BND;POS=26100140;STRANDS=+-:165;CIPOS=-9,8;CIEND=-10,9;CIPOS95=0,0;CIEND95=0,0;MATEID=202265_2;EVENT=202265;SU=165;PE=119;SR=46;ALG=PROD;AF=0.003488;NSAMP=102;MSQ=266.52;RECLASSIFIED;AC=102;AN=29246;NFAM=97
chr14	26100445	202265_2	N	]chr14:26100140]N	53068.9	PASS	SVTYPE=BND;POS=26100140;STRANDS=+-:165;CIPOS=-10,9;CIEND=-9,8;CIPOS95=0,0;CIEND95=0,0;MATEID=202265_1;EVENT=202265;SECONDARY;SU=165;PE=119;SR=46;ALG=PROD;AF=0.003488;NSAMP=102;MSQ=266.52;RECLASSIFIED;AC=102;AN=29246;NFAM=97
chr14	26103198	202266	N	<DEL>	1042.82	PASS	SVTYPE=DEL;POS=26103198;SVLEN=-928;END=26104126;STRANDS=+-:49;CIPOS=-25,24;CIEND=-30,28;CIPOS95=0,0;CIEND95=0,0;SU=49;PE=25;SR=24;ALG=PROD;AF=0.0001026;NSAMP=3;MSQ=347.61;AC=3;AN=29246;NFAM=3
chr14	26121753	202267	N	<DEL>	4.07031e+06	PASS	SVTYPE=DEL;POS=26121753;SVLEN=-1432;END=26123185;STRANDS=+-:162959;CIPOS=0,0;CIEND=0,0;CIPOS95=0,0;CIEND95=0,0;SU=162959;PE=96051;SR=66908;ALG=PROD;AF=0.1431;NSAMP=3866;MSQ=606.53;MEDGQR=4.62;Q10GQR=4.29;AC=4186;AN=29246;NFAM=3647
chr14	26127589	33490_1	N	[chr16:71233671[N	309.31	LOW	SVTYPE=BND;POS=26127589;STRANDS=--:44;CIPOS=-10,9;CIEND=-10,9;CIPOS95=0,0;CIEND95=0,0;MATEID=33490_2;EVENT=33490;SU=44;PE=0;SR=44;ALG=PROD;AF=0.0001026;NSAMP=3;MSQ=75.21;AC=3;AN=29246;NFAM=3
chr14	26149209	477197_1	N	]chr14:26153988]N	6.54	LOW	SVTYPE=BND;POS=26149209;STRANDS=-+:8;CIPOS=-9,3;CIEND=-10,9;CIPOS95=0,0;CIEND95=0,0;MATEID=477197_2;EVENT=477197;SU=8;PE=4;SR=4;ALG=PROD;AF=3.419e-05;NSAMP=1;MSQ=6.41;RECLASSIFIED;AC=1;AN=29246;NFAM=1
chr14	26149795	30479_2	N	[chr13:100516737[N	16.82	LOW	SVTYPE=BND;POS=26149795;STRANDS=--:4;CIPOS=-9,8;CIEND=-9,8;CIPOS95=0,0;CIEND95=0,0;MATEID=30479_1;EVENT=30479;SECONDARY;SU=4;PE=0;SR=4;ALG=PROD;AF=3.419e-05;NSAMP=1;MSQ=14.98;AC=1;AN=29246;NFAM=1
chr14	26153988	477197_2	N	N[chr14:26149209[	6.54	LOW	SVTYPE=BND;POS=26149209;STRANDS=-+:8;CIPOS=-10,9;CIEND=-9,3;CIPOS95=0,0;CIEND95=0,0;MATEID=477197_1;EVENT=477197;SECONDARY;SU=8;PE=4;SR=4;ALG=PROD;AF=3.419e-05;NSAMP=1;MSQ=6.41;RECLASSIFIED;AC=1;AN=29246;NFAM=1
chr14	26165108	202269_1	N	N[chr14:26165165[	31222.8	LOW	SVTYPE=BND;POS=26165108;STRANDS=+-:1034;CIPOS=0,0;CIEND=0,0;CIPOS95=0,0;CIEND95=0,0;MATEID=202269_2;EVENT=202269;SU=1034;PE=4;SR=1030;ALG=PROD;AF=0.002496;NSAMP=73;MSQ=215.37;RECLASSIFIED;AC=73;AN=29246;NFAM=67
chr14	26165165	202269_2	N	]chr14:26165108]N	31222.8	LOW	SVTYPE=BND;POS=26165108;STRANDS=+-:1034;CIPOS=0,0;CIEND=0,0;CIPOS95=0,0;CIEND95=0,0;MATEID=202269_1;EVENT=202269;SECONDARY;SU=1034;PE=4;SR=1030;ALG=PROD;AF=0.002496;NSAMP=73;MSQ=215.37;RECLASSIFIED;AC=73;AN=29246;NFAM=67
chr14	26180606	477198	N	<DUP>	500.92	PASS	SVTYPE=DUP;POS=26180606;SVLEN=498;END=26181104;STRANDS=-+:44;CIPOS=-26,22;CIEND=-22,21;CIPOS95=0,0;CIEND95=0,0;SU=44;PE=25;SR=19;ALG=PROD;AF=6.839e-05;NSAMP=2;MSQ=246.79;AC=2;AN=29246;NFAM=2
chr14	26184359	561438	N	<INV>	1109.26	LOW	SVTYPE=INV;POS=26184359;SVLEN=749;END=26185108;STRANDS=++:23,--:1;CIPOS=-10,9;CIEND=-4,4;CIPOS95=0,0;CIEND95=0,0;SU=24;PE=17;SR=7;ALG=PROD;AF=3.419e-05;NSAMP=1;MSQ=1109.26;AC=1;AN=29246;NFAM=1
chr14	26184816	561439_1	N	[chr14:26185124[N	719.61	PASS	SVTYPE=BND;POS=26184816;STRANDS=--:12;CIPOS=-10,9;CIEND=-10,9;CIPOS95=0,0;CIEND95=0,0;MATEID=561439_2;EVENT=561439;SU=12;PE=0;SR=12;ALG=PROD;AF=3.419e-05;NSAMP=1;MSQ=719.32;AC=1;AN=29246;NFAM=1
chr14	26185124	561439_2	N	[chr14:26184816[N	719.61	PASS	SVTYPE=BND;POS=26185124;STRANDS=--:12;CIPOS=-10,9;CIEND=-10,9;CIPOS95=0,0;CIEND95=0,0;MATEID=561439_1;EVENT=561439;SECONDARY;SU=12;PE=0;SR=12;ALG=PROD;AF=3.419e-05;NSAMP=1;MSQ=719.32;AC=1;AN=29246;NFAM=1
chr14	26200291	202271	N	<DEL>	2355.78	PASS	SVTYPE=DEL;POS=26200291;SVLEN=-5363;END=26205654;STRANDS=+-:102;CIPOS=-6,8;CIEND=-10,9;CIPOS95=0,0;CIEND95=0,0;SU=102;PE=66;SR=36;ALG=PROD;AF=0.0001026;NSAMP=3;MSQ=639.42;AC=3;AN=29246;NFAM=3
chr14	26227644	202272_1	N	N[chr14:26227956[	7495.22	LOW	SVTYPE=BND;POS=26227644;STRANDS=+-:59;CIPOS=-8,6;CIEND=-8,5;CIPOS95=0,0;CIEND95=0,0;MATEID=202272_2;EVENT=202272;SU=59;PE=1;SR=58;ALG=PROD;AF=0.00742;NSAMP=193;MSQ=23.15;RECLASSIFIED;AC=217;AN=29246;NFAM=192
chr14	26227956	202272_2	N	]chr14:26227644]N	7495.22	LOW	SVTYPE=BND;POS=26227644;STRANDS=+-:59;CIPOS=-8,5;CIEND=-8,6;CIPOS95=0,0;CIEND95=0,0;MATEID=202272_1;EVENT=202272;SECONDARY;SU=59;PE=1;SR=58;ALG=PROD;AF=0.00742;NSAMP=193;MSQ=23.15;RECLASSIFIED;AC=217;AN=29246;NFAM=192
chr14	26231992	202273	N	<DEL>	584.06	PASS	SVTYPE=DEL;POS=26231992;SVLEN=-4960;END=26236952;STRANDS=+-:31;CIPOS=-30,29;CIEND=-28,23;CIPOS95=0,0;CIEND95=0,0;SU=31;PE=20;SR=11;ALG=PROD;AF=3.419e-05;NSAMP=1;MSQ=338.59;AC=1;AN=29246;NFAM=1
chr14	26232412	202274	N	<DEL:ME:SINE|Alu|AluYa5>	1.47251e+07	PASS	SVTYPE=MEI;POS=26232412;SVLEN=-300;END=26232712;STRANDS=+-:322259;CIPOS=0,0;CIEND=0,0;CIPOS95=0,0;CIEND95=0,0;SU=322259;PE=31139;SR=291120;ALG=PROD;AF=0.5004;NSAMP=10799;MSQ=776.94;MEDGQR=3.6;Q10GQR=1.17;AC=14636;AN=29246;NFAM=9980
chr14	26239641	561441_1	N	[chr14:26246377[N	1722.46	LOW	SVTYPE=BND;POS=26239641;STRANDS=--:127;CIPOS=-4,3;CIEND=-3,3;CIPOS95=0,0;CIEND95=0,0;MATEID=561441_2;EVENT=561441;SU=127;PE=6;SR=121;ALG=PROD;AF=0.0002393;NSAMP=7;MSQ=84.15;AC=7;AN=29246;NFAM=5
chr14	26239641	561442_1	N	[chr14:26254608[N	115.27	LOW	SVTYPE=BND;POS=26239641;STRANDS=--:25;IMPRECISE;CIPOS=-508,16;CIEND=-377,9;CIPOS95=-133,16;CIEND95=-59,9;MATEID=561442_2;EVENT=561442;SU=25;PE=25;SR=0;ALG=PROD;AF=3.419e-05;NSAMP=1;MSQ=32.49;AC=1;AN=29246;NFAM=1
chr14	26239729	561440_1	N	N]chr14:26246376]	3542.23	LOW	SVTYPE=BND;POS=26239729;STRANDS=++:324;CIPOS=-2,1;CIEND=-3,1;CIPOS95=0,0;CIEND95=0,0;MATEID=561440_2;EVENT=561440;SU=324;PE=96;SR=228;ALG=PROD;AF=0.0002735;NSAMP=8;MSQ=170.39;AC=8;AN=29246;NFAM=6
chr14	26240238	202275	N	<DEL>	262.34	PASS	SVTYPE=DEL;POS=26240238;SVLEN=-159;END=26240397;STRANDS=+-:9;CIPOS=-4,3;CIEND=-4,3;CIPOS95=0,0;CIEND95=0,0;SU=9;PE=0;SR=9;ALG=PROD;AF=6.839e-05;NSAMP=2;MSQ=127.38;AC=2;AN=29246;NFAM=2
chr14	26246376	561440_2	N	N]chr14:26239729]	3542.23	LOW	SVTYPE=BND;POS=26246376;STRANDS=++:324;CIPOS=-3,1;CIEND=-2,1;CIPOS95=0,0;CIEND95=0,0;MATEID=561440_1;EVENT=561440;SECONDARY;SU=324;PE=96;SR=228;ALG=PROD;AF=0.0002735;NSAMP=8;MSQ=170.39;AC=8;AN=29246;NFAM=6
chr14	26246377	561441_2	N	[chr14:26239641[N	1722.46	LOW	SVTYPE=BND;POS=26246377;STRANDS=--:127;CIPOS=-3,3;CIEND=-4,3;CIPOS95=0,0;CIEND95=0,0;MATEID=561441_1;EVENT=561441;SECONDARY;SU=127;PE=6;SR=121;ALG=PROD;AF=0.0002393;NSAMP=7;MSQ=84.15;AC=7;AN=29246;NFAM=5
chr14	26246506	202276_1	N	N[chr14:26254614[	10587.3	PASS	SVTYPE=BND;POS=26246506;STRANDS=+-:479;CIPOS=-2,1;CIEND=-2,0;CIPOS95=0,0;CIEND95=0,0;MATEID=202276_2;EVENT=202276;SU=479;PE=258;SR=221;ALG=PROD;AF=0.0002735;NSAMP=8;MSQ=453.58;RECLASSIFIED;AC=8;AN=29246;NFAM=6
chr14	26253034	3225_2	N	N]chr1:154755668]	5770.24	LOW	SVTYPE=BND;POS=26253034;STRANDS=++:20;CIPOS=-9,8;CIEND=-9,8;CIPOS95=0,0;CIEND95=0,0;MATEID=3225_1;EVENT=3225;SECONDARY;SU=20;PE=0;SR=20;ALG=PROD;AF=0.005437;NSAMP=148;MSQ=20.06;AC=159;AN=29246;NFAM=147
chr14	26254608	561442_2	N	[chr14:26239641[N	115.27	LOW	SVTYPE=BND;POS=26254608;STRANDS=--:25;IMPRECISE;CIPOS=-377,9;CIEND=-508,16;CIPOS95=-59,9;CIEND95=-133,16;MATEID=561442_1;EVENT=561442;SECONDARY;SU=25;PE=25;SR=0;ALG=PROD;AF=3.419e-05;NSAMP=1;MSQ=32.49;AC=1;AN=29246;NFAM=1
chr14	26254614	202276_2	N	]chr14:26246506]N	10587.3	PASS	SVTYPE=BND;POS=26246506;STRANDS=+-:479;CIPOS=-2,0;CIEND=-2,1;CIPOS95=0,0;CIEND95=0,0;MATEID=202276_1;EVENT=202276;SECONDARY;SU=479;PE=258;SR=221;ALG=PROD;AF=0.0002735;NSAMP=8;MSQ=453.58;RECLASSIFIED;AC=8;AN=29246;NFAM=6
chr14	26259443	202277_1	N	N[chr14:26259571[	185.75	LOW	SVTYPE=BND;POS=26259443;STRANDS=+-:17;IMPRECISE;CIPOS=-1,0;CIEND=-10,9;CIPOS95=0,1;CIEND95=0,0;MATEID=202277_2;EVENT=202277;SU=17;PE=0;SR=17;ALG=PROD;AF=3.419e-05;NSAMP=1;MSQ=185.73;RECLASSIFIED;AC=1;AN=29246;NFAM=1
chr14	26259571	202277_2	N	]chr14:26259443]N	185.75	LOW	SVTYPE=BND;POS=26259443;STRANDS=+-:17;IMPRECISE;CIPOS=-10,9;CIEND=-1,0;CIPOS95=0,0;CIEND95=0,1;MATEID=202277_1;EVENT=202277;SECONDARY;SU=17;PE=0;SR=17;ALG=PROD;AF=3.419e-05;NSAMP=1;MSQ=185.73;RECLASSIFIED;AC=1;AN=29246;NFAM=1
chr14	26271757	62623_2	N	[chr3:89785583[N	4726.93	LOW	SVTYPE=BND;POS=26271757;STRANDS=--:63;IMPRECISE;CIPOS=-282,9;CIEND=-521,9;CIPOS95=-27,9;CIEND95=-64,9;MATEID=62623_1;EVENT=62623;SECONDARY;SU=63;PE=63;SR=0;ALG=PROD;AF=0.00383;NSAMP=112;MSQ=34.53;AC=112;AN=29246;NFAM=112
chr14	26303575	115867_2	N	[chr9:840725[N	7998.17	LOW	SVTYPE=BND;POS=26303575;STRANDS=--:30;CIPOS=-9,8;CIEND=-9,8;CIPOS95=0,0;CIEND95=0,0;MATEID=115867_1;EVENT=115867;SECONDARY;SU=30;PE=0;SR=30;ALG=PROD;AF=0.006599;NSAMP=193;MSQ=17.52;AC=193;AN=29246;NFAM=190
chr14	26303762	44854_2	N	N[chr2:98340487[	79.57	LOW	SVTYPE=BND;POS=26303762;STRANDS=-+:9;CIPOS=-29,28;CIEND=-29,28;CIPOS95=0,0;CIEND95=0,0;MATEID=44854_1;EVENT=44854;SECONDARY;SU=9;PE=0;SR=9;ALG=PROD;AF=3.419e-05;NSAMP=1;MSQ=4.6;AC=1;AN=29246;NFAM=1
chr14	26304143	202278_1	N	N[chr14:26304210[	222.31	LOW	SVTYPE=BND;POS=26304143;STRANDS=+-:9;CIPOS=-4,3;CIEND=-7,9;CIPOS95=0,0;CIEND95=0,0;MATEID=202278_2;EVENT=202278;SU=9;PE=0;SR=9;ALG=PROD;AF=3.419e-05;NSAMP=1;MSQ=221.74;RECLASSIFIED;AC=1;AN=29246;NFAM=1
chr14	26304210	202278_2	N	]chr14:26304143]N	222.31	LOW	SVTYPE=BND;POS=26304143;STRANDS=+-:9;CIPOS=-7,9;CIEND=-4,3;CIPOS95=0,0;CIEND95=0,0;MATEID=202278_1;EVENT=202278;SECONDARY;SU=9;PE=0;SR=9;ALG=PROD;AF=3.419e-05;NSAMP=1;MSQ=221.74;RECLASSIFIED;AC=1;AN=29246;NFAM=1
chr14	26328740	33380_1	N	]chr16:33803965]N	29862.7	LOW	SVTYPE=BND;POS=26328740;STRANDS=-+:4;CIPOS=-9,8;CIEND=-9,8;CIPOS95=0,0;CIEND95=0,0;MATEID=33380_2;EVENT=33380;SU=4;PE=0;SR=4;ALG=PROD;AF=0.03163;NSAMP=924;MSQ=19.68;AC=925;AN=29246;NFAM=908
chr14	26331443	202280_1	N	N[chr14:26331821[	1122.78	LOW	SVTYPE=BND;POS=26331443;STRANDS=+-:11;CIPOS=-5,3;CIEND=-10,9;CIPOS95=0,0;CIEND95=0,0;MATEID=202280_2;EVENT=202280;SU=11;PE=2;SR=9;ALG=PROD;AF=0.0009916;NSAMP=29;MSQ=31.56;RECLASSIFIED;AC=29;AN=29246;NFAM=29
chr14	26331821	202280_2	N	]chr14:26331443]N	1122.78	LOW	SVTYPE=BND;POS=26331443;STRANDS=+-:11;CIPOS=-10,9;CIEND=-5,3;CIPOS95=0,0;CIEND95=0,0;MATEID=202280_1;EVENT=202280;SECONDARY;SU=11;PE=2;SR=9;ALG=PROD;AF=0.0009916;NSAMP=29;MSQ=31.56;RECLASSIFIED;AC=29;AN=29246;NFAM=29
chr14	26346610	202283	N	<DEL>	755.26	PASS	SVTYPE=DEL;POS=26346610;SVLEN=-9341;END=26355951;STRANDS=+-:34;CIPOS=-2,1;CIEND=-10,9;CIPOS95=0,0;CIEND95=0,0;SU=34;PE=18;SR=16;ALG=PROD;AF=3.419e-05;NSAMP=1;MSQ=755.26;AC=1;AN=29246;NFAM=1
chr14	26349265	202284_1	N	N[chr14:26349326[	113.88	LOW	SVTYPE=BND;POS=26349265;STRANDS=+-:4;IMPRECISE;CIPOS=-9,8;CIEND=0,7;CIPOS95=0,0;CIEND95=0,1;MATEID=202284_2;EVENT=202284;SU=4;PE=0;SR=4;ALG=PROD;AF=3.419e-05;NSAMP=1;MSQ=113.84;RECLASSIFIED;AC=1;AN=29246;NFAM=1
chr14	26349326	202284_2	N	]chr14:26349265]N	113.88	LOW	SVTYPE=BND;POS=26349265;STRANDS=+-:4;IMPRECISE;CIPOS=0,7;CIEND=-9,8;CIPOS95=0,1;CIEND95=0,0;MATEID=202284_1;EVENT=202284;SECONDARY;SU=4;PE=0;SR=4;ALG=PROD;AF=3.419e-05;NSAMP=1;MSQ=113.84;RECLASSIFIED;AC=1;AN=29246;NFAM=1
chr14	26352668	202285_1	N	N[chr14:26352762[	1.50383e+06	PASS	SVTYPE=BND;POS=26352668;STRANDS=+-:50574;CIPOS=0,0;CIEND=0,0;CIPOS95=0,0;CIEND95=0,0;MATEID=202285_2;EVENT=202285;SU=50574;PE=318;SR=50256;ALG=PROD;AF=0.1073;NSAMP=2930;MSQ=308.93;RECLASSIFIED;AC=3137;AN=29246;NFAM=2749
chr14	26352762	202285_2	N	]chr14:26352668]N	1.50383e+06	PASS	SVTYPE=BND;POS=26352668;STRANDS=+-:50574;CIPOS=0,0;CIEND=0,0;CIPOS95=0,0;CIEND95=0,0;MATEID=202285_1;EVENT=202285;SECONDARY;SU=50574;PE=318;SR=50256;ALG=PROD;AF=0.1073;NSAMP=2930;MSQ=308.93;RECLASSIFIED;AC=3137;AN=29246;NFAM=2749
chr14	26355952	202286	N	<DEL>	380.6	PASS	SVTYPE=DEL;POS=26355952;SVLEN=-114;END=26356066;STRANDS=+-:18;CIPOS=-24,22;CIEND=-24,24;CIPOS95=0,0;CIEND95=0,0;SU=18;PE=0;SR=18;ALG=PROD;AF=6.839e-05;NSAMP=2;MSQ=190.3;AC=2;AN=29246;NFAM=2
chr14	26356649	44855_2	N	]chr2:155671569]N	32.83	LOW	SVTYPE=BND;POS=26356649;STRANDS=+-:5;IMPRECISE;CIPOS=-420,9;CIEND=-10,415;CIPOS95=-125,0;CIEND95=-1,129;MATEID=44855_1;EVENT=44855;SECONDARY;SU=5;PE=5;SR=0;ALG=PROD;AF=3.419e-05;NSAMP=1;MSQ=32.81;AC=1;AN=29246;NFAM=1
chr14	26358455	477200	N	<DUP>	519.81	PASS	SVTYPE=DUP;POS=26358455;SVLEN=12729;END=26371184;STRANDS=-+:42;CIPOS=-23,21;CIEND=-26,27;CIPOS95=0,0;CIEND95=0,0;SU=42;PE=27;SR=15;ALG=PROD;AF=6.839e-05;NSAMP=1;MSQ=408.11;AC=2;AN=29246;NFAM=1
chr14	26365541	202287_1	N	N[chr14:26365597[	150.8	LOW	SVTYPE=BND;POS=26365541;STRANDS=+-:5;CIPOS=-10,9;CIEND=-10,9;CIPOS95=0,0;CIEND95=0,0;MATEID=202287_2;EVENT=202287;SU=5;PE=0;SR=5;ALG=PROD;AF=3.419e-05;NSAMP=1;MSQ=149.85;RECLASSIFIED;AC=1;AN=29246;NFAM=1
chr14	26365597	202287_2	N	]chr14:26365541]N	150.8	LOW	SVTYPE=BND;POS=26365541;STRANDS=+-:5;CIPOS=-10,9;CIEND=-10,9;CIPOS95=0,0;CIEND95=0,0;MATEID=202287_1;EVENT=202287;SECONDARY;SU=5;PE=0;SR=5;ALG=PROD;AF=3.419e-05;NSAMP=1;MSQ=149.85;RECLASSIFIED;AC=1;AN=29246;NFAM=1
chr14	26367669	30480_2	N	[chr13:29365511[N	66939.5	LOW	SVTYPE=BND;POS=26367669;STRANDS=--:37;CIPOS=-9,8;CIEND=-9,8;CIPOS95=0,0;CIEND95=0,0;MATEID=30480_1;EVENT=30480;SECONDARY;SU=37;PE=0;SR=37;ALG=PROD;AF=0.04613;NSAMP=1349;MSQ=29.12;AC=1349;AN=29246;NFAM=1328
chr14	26382148	202288_1	N	N[chr14:26382301[	279.2	LOW	SVTYPE=BND;POS=26382148;STRANDS=+-:10;CIPOS=-10,9;CIEND=-10,9;CIPOS95=0,0;CIEND95=0,0;MATEID=202288_2;EVENT=202288;SU=10;PE=0;SR=10;ALG=PROD;AF=6.839e-05;NSAMP=2;MSQ=139.59;RECLASSIFIED;AC=2;AN=29246;NFAM=2
chr14	26382301	202288_2	N	]chr14:26382148]N	279.2	LOW	SVTYPE=BND;POS=26382148;STRANDS=+-:10;CIPOS=-10,9;CIEND=-10,9;CIPOS95=0,0;CIEND95=0,0;MATEID=202288_1;EVENT=202288;SECONDARY;SU=10;PE=0;SR=10;ALG=PROD;AF=6.839e-05;NSAMP=2;MSQ=139.59;RECLASSIFIED;AC=2;AN=29246;NFAM=2
chr14	26383811	202289	N	<DEL:ME:SINE|Alu|AluYb9>	38824.9	PASS	SVTYPE=MEI;POS=26383811;SVLEN=-306;END=26384117;STRANDS=+-:1137;CIPOS=0,0;CIEND=0,0;CIPOS95=0,0;CIEND95=0,0;SU=1137;PE=167;SR=970;ALG=PROD;AF=0.003043;NSAMP=88;MSQ=393.1;AC=89;AN=29246;NFAM=85
chr14	26397215	477201	N	<DUP>	163.83	PASS	SVTYPE=DUP;POS=26397215;SVLEN=8682;END=26405897;STRANDS=-+:16;CIPOS=-10,9;CIEND=-4,3;CIPOS95=0,0;CIEND95=0,0;SU=16;PE=8;SR=8;ALG=PROD;AF=3.419e-05;NSAMP=1;MSQ=163.32;AC=1;AN=29246;NFAM=1
chr14	26402551	85470_2	N	N]chr5:132770168]	27.31	LOW	SVTYPE=BND;POS=26402551;STRANDS=++:4;CIPOS=-9,8;CIEND=-9,8;CIPOS95=0,0;CIEND95=0,0;MATEID=85470_1;EVENT=85470;SECONDARY;SU=4;PE=0;SR=4;ALG=PROD;AF=6.839e-05;NSAMP=2;MSQ=13.61;AC=2;AN=29246;NFAM=2
chr14	26409166	202290_1	N	N[chr14:26409428[	13117.1	LOW	SVTYPE=BND;POS=26409166;STRANDS=+-:17;IMPRECISE;CIPOS=-30,61;CIEND=-33,29;CIPOS95=-30,39;CIEND95=-3,3;MATEID=202290_2;EVENT=202290;SU=17;PE=0;SR=17;ALG=SUM;AF=0.008138;NSAMP=238;MSQ=51.29;RECLASSIFIED;AC=238;AN=29246;NFAM=237
chr14	26409191	561443	N	<INV>	12394.4	LOW	SVTYPE=INV;POS=26409191;SVLEN=174;END=26409365;STRANDS=++:19,--:30;IMPRECISE;CIPOS=-20,8;CIEND=-22,15;CIPOS95=-3,3;CIEND95=-4,4;SU=49;PE=49;SR=0;ALG=PROD;AF=0.01405;NSAMP=409;MSQ=19.73;AC=411;AN=29246;NFAM=409
chr14	26409225	110637_2	N	]chr8:122591759]N	147.45	LOW	SVTYPE=BND;POS=26409225;STRANDS=+-:5;IMPRECISE;CIPOS=-635,9;CIEND=-10,590;CIPOS95=-148,0;CIEND95=-2,119;MATEID=110637_1;EVENT=110637;SECONDARY;SU=5;PE=5;SR=0;ALG=PROD;AF=0.0002393;NSAMP=7;MSQ=18.84;AC=7;AN=29246;NFAM=7
chr14	26409253	33815_1	N	]chr18:28883935]N	1.08078e+06	LOW	SVTYPE=BND;POS=26409253;STRANDS=-+:24;CIPOS=-10,9;CIEND=-10,9;CIPOS95=0,0;CIEND95=0,0;MATEID=33815_2;EVENT=33815;SU=24;PE=11;SR=13;ALG=PROD;AF=0.3983;NSAMP=11206;MSQ=60.72;AC=11649;AN=29246;NFAM=10479
chr14	26409304	62624_2	N	[chr3:103092459[N	150.2	LOW	SVTYPE=BND;POS=26409304;STRANDS=--:5;CIPOS=-10,9;CIEND=-10,9;CIPOS95=0,0;CIEND95=0,0;MATEID=62624_1;EVENT=62624;SECONDARY;SU=5;PE=0;SR=5;ALG=PROD;AF=3.419e-05;NSAMP=1;MSQ=26.87;AC=1;AN=29246;NFAM=1
chr14	26409343	33199_1	N	]chr15:41199758]N	91253.7	LOW	SVTYPE=BND;POS=26409343;STRANDS=-+:119;IMPRECISE;CIPOS=-747,49;CIEND=-209,621;CIPOS95=-191,49;CIEND95=-108,108;MATEID=33199_2;EVENT=33199;SU=119;PE=118;SR=1;ALG=SUM;AF=0.05994;NSAMP=1691;MSQ=29.41;AC=1753;AN=29246;NFAM=1660
chr14	26409389	27090_2	N	[chr12:41344738[N	329.26	LOW	SVTYPE=BND;POS=26409389;STRANDS=--:35;CIPOS=-6,5;CIEND=-6,5;CIPOS95=0,0;CIEND95=0,0;MATEID=27090_1;EVENT=27090;SECONDARY;SU=35;PE=0;SR=35;ALG=PROD;AF=0.0001368;NSAMP=4;MSQ=49.43;AC=4;AN=29246;NFAM=4
chr14	26409407	30481_2	N	N[chr13:76318705[	6151.2	LOW	SVTYPE=BND;POS=26409407;STRANDS=-+:89;CIPOS=-6,5;CIEND=-6,5;CIPOS95=0,0;CIEND95=0,0;MATEID=30481_1;EVENT=30481;SECONDARY;SU=89;PE=0;SR=89;ALG=PROD;AF=0.002052;NSAMP=60;MSQ=35.8;AC=60;AN=29246;NFAM=60
chr14	26409426	33141_1	N	N[chr15:41199675[	16112.6	LOW	SVTYPE=BND;POS=26409426;STRANDS=+-:4;IMPRECISE;CIPOS=-28,672;CIEND=-385,29;CIPOS95=-28,230;CIEND95=-118,29;MATEID=33141_2;EVENT=33141;SU=4;PE=4;SR=0;ALG=PROD;AF=0.01279;NSAMP=374;MSQ=23.37;RETAINED;AC=374;AN=29246;NFAM=373
chr14	26409428	202290_2	N	]chr14:26409166]N	13117.1	LOW	SVTYPE=BND;POS=26409166;STRANDS=+-:17;IMPRECISE;CIPOS=-33,29;CIEND=-30,61;CIPOS95=-3,3;CIEND95=-30,39;MATEID=202290_1;EVENT=202290;SECONDARY;SU=17;PE=0;SR=17;ALG=SUM;AF=0.008138;NSAMP=238;MSQ=51.29;RECLASSIFIED;AC=238;AN=29246;NFAM=237
chr14	26435977	561444	N	<INV>	39	LOW	SVTYPE=INV;POS=26435977;SVLEN=666;END=26436643;STRANDS=++:3,--:2;IMPRECISE;CIPOS=-10,9;CIEND=-10,9;CIPOS95=-3,3;CIEND95=-3,3;SU=5;PE=4;SR=1;ALG=PROD;AF=6.839e-05;NSAMP=2;MSQ=16.45;AC=2;AN=29246;NFAM=2
chr14	26436241	561445	N	<INV>	119.55	LOW	SVTYPE=INV;POS=26436241;SVLEN=177;END=26436418;STRANDS=++:2,--:3;IMPRECISE;CIPOS=-22,29;CIEND=-20,12;CIPOS95=-12,20;CIEND95=-11,4;SU=5;PE=5;SR=0;ALG=PROD;AF=0.0002393;NSAMP=7;MSQ=15.88;AC=7;AN=29246;NFAM=7
chr14	26450350	85471_2	N	N]chr5:151612817]	9.3	LOW	SVTYPE=BND;POS=26450350;STRANDS=++:4;CIPOS=-9,8;CIEND=-9,8;CIPOS95=0,0;CIEND95=0,0;MATEID=85471_1;EVENT=85471;SECONDARY;SU=4;PE=0;SR=4;ALG=PROD;AF=3.419e-05;NSAMP=1;MSQ=9.3;AC=1;AN=29246;NFAM=1
chr14	26454033	202291_1	N	N[chr14:26454432[	835.12	LOW	SVTYPE=BND;POS=26454033;STRANDS=+-:9;CIPOS=-10,7;CIEND=-6,4;CIPOS95=0,0;CIEND95=0,0;MATEID=202291_2;EVENT=202291;SU=9;PE=3;SR=6;ALG=PROD;AF=0.0006839;NSAMP=20;MSQ=29.37;RECLASSIFIED;AC=20;AN=29246;NFAM=20
chr14	26454432	202291_2	N	]chr14:26454033]N	835.12	LOW	SVTYPE=BND;POS=26454033;STRANDS=+-:9;CIPOS=-6,4;CIEND=-10,7;CIPOS95=0,0;CIEND95=0,0;MATEID=202291_1;EVENT=202291;SECONDARY;SU=9;PE=3;SR=6;ALG=PROD;AF=0.0006839;NSAMP=20;MSQ=29.37;RECLASSIFIED;AC=20;AN=29246;NFAM=20
chr14	26454976	75052_2	N	N[chr4:164968286[	308.4	LOW	SVTYPE=BND;POS=26454976;STRANDS=-+:18;IMPRECISE;CIPOS=-28,313;CIEND=-337,29;CIPOS95=-28,54;CIEND95=-79,29;MATEID=75052_1;EVENT=75052;SECONDARY;SU=18;PE=18;SR=0;ALG=PROD;AF=6.839e-05;NSAMP=2;MSQ=154.2;AC=2;AN=29246;NFAM=2
chr14	26476759	202292_1	N	N[chr14:26477013[	163074	PASS	SVTYPE=BND;POS=26476759;STRANDS=+-:3092;CIPOS=0,0;CIEND=0,0;CIPOS95=0,0;CIEND95=0,0;MATEID=202292_2;EVENT=202292;SU=3092;PE=257;SR=2835;ALG=PROD;AF=0.01778;NSAMP=514;MSQ=267.96;RECLASSIFIED;AC=520;AN=29246;NFAM=490
chr14	26477013	202292_2	N	]chr14:26476759]N	163074	PASS	SVTYPE=BND;POS=26476759;STRANDS=+-:3092;CIPOS=0,0;CIEND=0,0;CIPOS95=0,0;CIEND95=0,0;MATEID=202292_1;EVENT=202292;SECONDARY;SU=3092;PE=257;SR=2835;ALG=PROD;AF=0.01778;NSAMP=514;MSQ=267.96;RECLASSIFIED;AC=520;AN=29246;NFAM=490
chr14	26490842	202293_1	N	N[chr14:26490984[	294.5	PASS	SVTYPE=BND;POS=26490842;STRANDS=+-:7;CIPOS=-5,4;CIEND=-5,4;CIPOS95=0,0;CIEND95=0,0;MATEID=202293_2;EVENT=202293;SU=7;PE=0;SR=7;ALG=PROD;AF=3.419e-05;NSAMP=1;MSQ=293.69;RECLASSIFIED;AC=1;AN=29246;NFAM=1
chr14	26490984	202293_2	N	]chr14:26490842]N	294.5	PASS	SVTYPE=BND;POS=26490842;STRANDS=+-:7;CIPOS=-5,4;CIEND=-5,4;CIPOS95=0,0;CIEND95=0,0;MATEID=202293_1;EVENT=202293;SECONDARY;SU=7;PE=0;SR=7;ALG=PROD;AF=3.419e-05;NSAMP=1;MSQ=293.69;RECLASSIFIED;AC=1;AN=29246;NFAM=1
chr14	26502301	202294_1	N	N[chr14:26503822[	7148.22	PASS	SVTYPE=BND;POS=26502301;STRANDS=+-:291;CIPOS=-10,9;CIEND=-10,7;CIPOS95=0,0;CIEND95=0,0;MATEID=202294_2;EVENT=202294;SU=291;PE=178;SR=113;ALG=PROD;AF=0.000342;NSAMP=10;MSQ=471.19;RECLASSIFIED;AC=10;AN=29240;NFAM=10
chr14	26503822	202294_2	N	]chr14:26502301]N	7148.22	PASS	SVTYPE=BND;POS=26502301;STRANDS=+-:291;CIPOS=-10,7;CIEND=-10,9;CIPOS95=0,0;CIEND95=0,0;MATEID=202294_1;EVENT=202294;SECONDARY;SU=291;PE=178;SR=113;ALG=PROD;AF=0.000342;NSAMP=10;MSQ=471.19;RECLASSIFIED;AC=10;AN=29240;NFAM=10
chr14	26536367	30482_2	N	N[chr13:72426829[	104.51	LOW	SVTYPE=BND;POS=26536367;STRANDS=-+:12;CIPOS=-10,9;CIEND=-10,9;CIPOS95=0,0;CIEND95=0,0;MATEID=30482_1;EVENT=30482;SECONDARY;SU=12;PE=0;SR=12;ALG=PROD;AF=3.419e-05;NSAMP=1;MSQ=104.51;AC=1;AN=29246;NFAM=1
chr14	26543742	561446	N	<INV>	250.88	LOW	SVTYPE=INV;POS=26543742;SVLEN=177;END=26543919;STRANDS=++:2,--:2;IMPRECISE;CIPOS=-10,39;CIEND=-7,29;CIPOS95=0,30;CIEND95=-1,20;SU=4;PE=4;SR=0;ALG=PROD;AF=0.0002052;NSAMP=5;MSQ=36.49;AC=6;AN=29242;NFAM=5
chr14	26553620	202296	N	<DEL>	182.12	PASS	SVTYPE=DEL;POS=26553620;SVLEN=-75;END=26553695;STRANDS=+-:6;CIPOS=-6,5;CIEND=-6,5;CIPOS95=0,0;CIEND95=0,0;SU=6;PE=0;SR=6;ALG=PROD;AF=3.419e-05;NSAMP=1;MSQ=179.85;AC=1;AN=29246;NFAM=1
chr14	26597830	202297_1	N	N[chr14:26598108[	91.24	LOW	SVTYPE=BND;POS=26597830;STRANDS=+-:5;CIPOS=-10,9;CIEND=-10,9;CIPOS95=0,0;CIEND95=0,0;MATEID=202297_2;EVENT=202297;SU=5;PE=0;SR=5;ALG=PROD;AF=6.839e-05;NSAMP=2;MSQ=33.37;RECLASSIFIED;AC=2;AN=29246;NFAM=2
chr14	26598013	202298_1	N	N[chr14:26598212[	85.21	LOW	SVTYPE=BND;POS=26598013;STRANDS=+-:4;IMPRECISE;CIPOS=-7,9;CIEND=-10,8;CIPOS95=0,3;CIEND95=-1,0;MATEID=202298_2;EVENT=202298;SU=4;PE=0;SR=4;ALG=PROD;AF=0.000171;NSAMP=5;MSQ=10.53;RECLASSIFIED;AC=5;AN=29246;NFAM=5
chr14	26598108	202297_2	N	]chr14:26597830]N	91.24	LOW	SVTYPE=BND;POS=26597830;STRANDS=+-:5;CIPOS=-10,9;CIEND=-10,9;CIPOS95=0,0;CIEND95=0,0;MATEID=202297_1;EVENT=202297;SECONDARY;SU=5;PE=0;SR=5;ALG=PROD;AF=6.839e-05;NSAMP=2;MSQ=33.37;RECLASSIFIED;AC=2;AN=29246;NFAM=2
chr14	26598212	202298_2	N	]chr14:26598013]N	85.21	LOW	SVTYPE=BND;POS=26598013;STRANDS=+-:4;IMPRECISE;CIPOS=-10,8;CIEND=-7,9;CIPOS95=-1,0;CIEND95=0,3;MATEID=202298_1;EVENT=202298;SECONDARY;SU=4;PE=0;SR=4;ALG=PROD;AF=0.000171;NSAMP=5;MSQ=10.53;RECLASSIFIED;AC=5;AN=29246;NFAM=5
chr14	26602326	202299	N	<DEL>	1106.07	PASS	SVTYPE=DEL;POS=26602326;SVLEN=-1896;END=26604222;STRANDS=+-:45;CIPOS=-23,22;CIEND=-23,21;CIPOS95=0,0;CIEND95=0,0;SU=45;PE=25;SR=20;ALG=PROD;AF=6.839e-05;NSAMP=2;MSQ=553.03;AC=2;AN=29246;NFAM=2
chr14	26605849	202300	N	<DEL>	1040.08	PASS	SVTYPE=DEL;POS=26605849;SVLEN=-2443;END=26608292;STRANDS=+-:44;CIPOS=-22,21;CIEND=-23,21;CIPOS95=0,0;CIEND95=0,0;SU=44;PE=21;SR=23;ALG=PROD;AF=6.839e-05;NSAMP=2;MSQ=520.03;AC=2;AN=29246;NFAM=1
chr14	26605855	34529_1	N	]chr22:26453367]N	395.51	PASS	SVTYPE=BND;POS=26605855;STRANDS=-+:23;CIPOS=-6,9;CIEND=-10,9;CIPOS95=0,0;CIEND95=0,0;MATEID=34529_2;EVENT=34529;SU=23;PE=12;SR=11;ALG=PROD;AF=3.419e-05;NSAMP=1;MSQ=395.51;AC=1;AN=29246;NFAM=1
chr14	26605869	34528_1	N	N[chr22:26452106[	110.84	LOW	SVTYPE=BND;POS=26605869;STRANDS=+-:7;IMPRECISE;CIPOS=-9,501;CIEND=-356,9;CIPOS95=0,123;CIEND95=-95,2;MATEID=34528_2;EVENT=34528;SU=7;PE=7;SR=0;ALG=PROD;AF=3.419e-05;NSAMP=1;MSQ=110.84;AC=1;AN=29246;NFAM=1
chr14	26628815	33880_1	N	]chr18:60097569]N	1274.21	LOW	SVTYPE=BND;POS=26628815;STRANDS=-+:12;IMPRECISE;CIPOS=-30,25;CIEND=-29,28;CIPOS95=-1,1;CIEND95=0,0;MATEID=33880_2;EVENT=33880;SU=12;PE=0;SR=12;ALG=PROD;AF=0.001881;NSAMP=55;MSQ=19.84;AC=55;AN=29246;NFAM=55
chr14	26628844	202301_1	N	N[chr14:26628904[	464.14	LOW	SVTYPE=BND;POS=26628844;STRANDS=+-:5;CIPOS=-10,9;CIEND=-10,9;CIPOS95=0,0;CIEND95=0,0;MATEID=202301_2;EVENT=202301;SU=5;PE=0;SR=5;ALG=PROD;AF=0.0002393;NSAMP=7;MSQ=44.26;RECLASSIFIED;AC=7;AN=29246;NFAM=7
chr14	26628850	34657_1	N	N]chrX:7726759]	24664.4	LOW	SVTYPE=BND;POS=26628850;STRANDS=++:58,--:4;CIPOS=-8,6;CIEND=-9,8;CIPOS95=0,0;CIEND95=0,0;MATEID=34657_2;EVENT=34657;SU=62;PE=0;SR=62;ALG=PROD;AF=0.02253;NSAMP=650;MSQ=28.5;AC=659;AN=29246;NFAM=640
chr14	26628861	3226_2	N	N[chr1:229188200[	272447	LOW	SVTYPE=BND;POS=26628861;STRANDS=+-:4,-+:131;CIPOS=-6,5;CIEND=-6,5;CIPOS95=0,0;CIEND95=0,0;MATEID=3226_1;EVENT=3226;SECONDARY;SU=135;PE=0;SR=135;ALG=PROD;AF=0.1292;NSAMP=3780;MSQ=39.71;AC=3780;AN=29246;NFAM=3581
chr14	26628904	202301_2	N	]chr14:26628844]N	464.14	LOW	SVTYPE=BND;POS=26628844;STRANDS=+-:5;CIPOS=-10,9;CIEND=-10,9;CIPOS95=0,0;CIEND95=0,0;MATEID=202301_1;EVENT=202301;SECONDARY;SU=5;PE=0;SR=5;ALG=PROD;AF=0.0002393;NSAMP=7;MSQ=44.26;RECLASSIFIED;AC=7;AN=29246;NFAM=7
chr14	26629818	561420_2	N	N]chr14:25361091]	158.88	LOW	SVTYPE=BND;POS=26629818;STRANDS=++:8;IMPRECISE;CIPOS=-30,394;CIEND=-30,464;CIPOS95=-30,100;CIEND95=-30,108;MATEID=561420_1;EVENT=561420;SECONDARY;SU=8;PE=8;SR=0;ALG=PROD;AF=0.000171;NSAMP=5;MSQ=29.31;AC=5;AN=29246;NFAM=5
chr14	26640410	477202	N	<DUP>	84.39	PASS	SVTYPE=DUP;POS=26640410;SVLEN=153;END=26640563;STRANDS=-+:6;CIPOS=-6,5;CIEND=-6,5;CIPOS95=0,0;CIEND95=0,0;SU=6;PE=0;SR=6;ALG=PROD;AF=6.839e-05;NSAMP=2;MSQ=38.31;AC=2;AN=29246;NFAM=1
chr14	26663803	202304	N	<DEL>	285.34	PASS	SVTYPE=DEL;POS=26663803;SVLEN=-109;END=26663912;STRANDS=+-:10;CIPOS=-10,9;CIEND=-10,9;CIPOS95=0,0;CIEND95=0,0;SU=10;PE=0;SR=10;ALG=PROD;AF=3.419e-05;NSAMP=1;MSQ=284.67;AC=1;AN=29246;NFAM=1
chr14	26664852	202305	N	<DEL>	233.63	PASS	SVTYPE=DEL;POS=26664852;SVLEN=-1878;END=26666730;STRANDS=+-:11;IMPRECISE;CIPOS=-10,268;CIEND=-296,5;CIPOS95=-2,64;CIEND95=-72,0;SU=11;PE=11;SR=0;ALG=PROD;AF=3.419e-05;NSAMP=1;MSQ=233.63;AC=1;AN=29246;NFAM=1
chr14	26671887	202306_1	N	N[chr14:26671946[	273.89	PASS	SVTYPE=BND;POS=26671887;STRANDS=+-:6;CIPOS=-6,5;CIEND=-6,5;CIPOS95=0,0;CIEND95=0,0;MATEID=202306_2;EVENT=202306;SU=6;PE=0;SR=6;ALG=PROD;AF=3.419e-05;NSAMP=1;MSQ=263.76;RECLASSIFIED;AC=1;AN=29246;NFAM=1
chr14	26671946	202306_2	N	]chr14:26671887]N	273.89	PASS	SVTYPE=BND;POS=26671887;STRANDS=+-:6;CIPOS=-6,5;CIEND=-6,5;CIPOS95=0,0;CIEND95=0,0;MATEID=202306_1;EVENT=202306;SECONDARY;SU=6;PE=0;SR=6;ALG=PROD;AF=3.419e-05;NSAMP=1;MSQ=263.76;RECLASSIFIED;AC=1;AN=29246;NFAM=1
chr14	26678978	34234_1	N	[chr20:24900886[N	44845.5	LOW	SVTYPE=BND;POS=26678978;STRANDS=--:1671;IMPRECISE;CIPOS=-55,9;CIEND=-179,32;CIPOS95=-1,1;CIEND95=-6,6;MATEID=34234_2;EVENT=34234;SU=1671;PE=1671;SR=0;ALG=PROD;AF=0.03347;NSAMP=979;MSQ=31.71;AC=979;AN=29246;NFAM=969
chr14	26685573	202307_1	N	N[chr14:26685636[	4942.42	PASS	SVTYPE=BND;POS=26685573;STRANDS=+-:176;CIPOS=-3,2;CIEND=-3,3;CIPOS95=0,0;CIEND95=0,0;MATEID=202307_2;EVENT=202307;SU=176;PE=0;SR=176;ALG=PROD;AF=0.0002052;NSAMP=6;MSQ=330.22;RECLASSIFIED;AC=6;AN=29246;NFAM=6
chr14	26685636	202307_2	N	]chr14:26685573]N	4942.42	PASS	SVTYPE=BND;POS=26685573;STRANDS=+-:176;CIPOS=-3,3;CIEND=-3,2;CIPOS95=0,0;CIEND95=0,0;MATEID=202307_1;EVENT=202307;SECONDARY;SU=176;PE=0;SR=176;ALG=PROD;AF=0.0002052;NSAMP=6;MSQ=330.22;RECLASSIFIED;AC=6;AN=29246;NFAM=6
chr14	26687621	202308	N	<DEL>	545.55	PASS	SVTYPE=DEL;POS=26687621;SVLEN=-3154;END=26690775;STRANDS=+-:13;CIPOS=-10,9;CIEND=-10,9;CIPOS95=0,0;CIEND95=0,0;SU=13;PE=0;SR=13;ALG=PROD;AF=3.419e-05;NSAMP=1;MSQ=545.55;AC=1;AN=29246;NFAM=1
chr14	26693478	19571_2	N	[chr10:79882461[N	190484	LOW	SVTYPE=BND;POS=26693478;STRANDS=--:25;CIPOS=-9,8;CIEND=-9,8;CIPOS95=0,0;CIEND95=0,0;MATEID=19571_1;EVENT=19571;SECONDARY;SU=25;PE=0;SR=25;ALG=PROD;AF=0.1399;NSAMP=3388;MSQ=34.1;AC=4091;AN=29246;NFAM=3270
chr14	26714399	477203	N	<DUP>	241.4	PASS	SVTYPE=DUP;POS=26714399;SVLEN=16454;END=26730853;STRANDS=-+:22;CIPOS=-3,1;CIEND=-3,2;CIPOS95=0,0;CIEND95=0,0;SU=22;PE=11;SR=11;ALG=PROD;AF=3.419e-05;NSAMP=1;MSQ=240.63;AC=1;AN=29246;NFAM=1
chr14	26726285	477204_1	N	]chr14:26950485]N	4169.96	LOW	SVTYPE=BND;POS=26726285;STRANDS=-+:592;IMPRECISE;CIPOS=-149,19;CIEND=-11,270;CIPOS95=-2,2;CIEND95=-11,13;MATEID=477204_2;EVENT=477204;SU=592;PE=592;SR=0;ALG=PROD;AF=0.003009;NSAMP=88;MSQ=41.69;RECLASSIFIED;AC=88;AN=29246;NFAM=88
chr14	26727116	202309	N	<DEL>	314.42	PASS	SVTYPE=DEL;POS=26727116;SVLEN=-127;END=26727243;STRANDS=+-:5;CIPOS=-10,9;CIEND=-10,9;CIPOS95=0,0;CIEND95=0,0;SU=5;PE=0;SR=5;ALG=PROD;AF=0.0001026;NSAMP=3;MSQ=104.81;AC=3;AN=29246;NFAM=3
chr14	26731973	202310_1	N	N[chr14:26732409[	1056.18	LOW	SVTYPE=BND;POS=26731973;STRANDS=+-:22;CIPOS=-2,1;CIEND=-10,9;CIPOS95=0,0;CIEND95=0,0;MATEID=202310_2;EVENT=202310;SU=22;PE=8;SR=14;ALG=PROD;AF=0.0002052;NSAMP=6;MSQ=6.51;RECLASSIFIED;AC=6;AN=29246;NFAM=6
chr14	26732252	110638_2	N	N[chr8:74928517[	135.74	LOW	SVTYPE=BND;POS=26732252;STRANDS=-+:38;IMPRECISE;CIPOS=-30,292;CIEND=-518,10;CIPOS95=-11,11;CIEND95=-66,10;MATEID=110638_1;EVENT=110638;SECONDARY;SU=38;PE=38;SR=0;ALG=PROD;AF=0.0003761;NSAMP=11;MSQ=10.16;AC=11;AN=29246;NFAM=11
chr14	26732286	110639_2	N	]chr8:74928650]N	142.71	LOW	SVTYPE=BND;POS=26732286;STRANDS=+-:4;IMPRECISE;CIPOS=-645,49;CIEND=-50,669;CIPOS95=-143,49;CIEND95=-50,153;MATEID=110639_1;EVENT=110639;SECONDARY;SU=4;PE=4;SR=0;ALG=PROD;AF=0.0002052;NSAMP=6;MSQ=20.27;AC=6;AN=29246;NFAM=6
chr14	26732409	202310_2	N	]chr14:26731973]N	1056.18	LOW	SVTYPE=BND;POS=26731973;STRANDS=+-:22;CIPOS=-10,9;CIEND=-2,1;CIPOS95=0,0;CIEND95=0,0;MATEID=202310_1;EVENT=202310;SECONDARY;SU=22;PE=8;SR=14;ALG=PROD;AF=0.0002052;NSAMP=6;MSQ=6.51;RECLASSIFIED;AC=6;AN=29246;NFAM=6
chr14	26763410	110640_2	N	N[chr8:24118815[	42295.4	LOW	SVTYPE=BND;POS=26763410;STRANDS=-+:5;IMPRECISE;CIPOS=-10,9;CIEND=-10,9;CIPOS95=-3,3;CIEND95=-3,0;MATEID=110640_1;EVENT=110640;SECONDARY;SU=5;PE=4;SR=1;ALG=PROD;AF=0.03522;NSAMP=1027;MSQ=22.78;AC=1030;AN=29246;NFAM=1006
chr14	26763410	115868_2	N	N]chr9:72417913]	40379.7	LOW	SVTYPE=BND;POS=26763410;STRANDS=++:4;IMPRECISE;CIPOS=-9,8;CIEND=-8,9;CIPOS95=0,0;CIEND95=0,1;MATEID=115868_1;EVENT=115868;SECONDARY;SU=4;PE=0;SR=4;ALG=PROD;AF=0.03563;NSAMP=1041;MSQ=21.11;AC=1042;AN=29246;NFAM=1014
chr14	26763410	27091_2	N	N[chr12:109262951[	136962	LOW	SVTYPE=BND;POS=26763410;STRANDS=-+:70;CIPOS=-6,5;CIEND=-6,5;CIPOS95=0,0;CIEND95=0,0;MATEID=27091_1;EVENT=27091;SECONDARY;SU=70;PE=0;SR=70;ALG=PROD;AF=0.08097;NSAMP=2367;MSQ=31.14;AC=2368;AN=29246;NFAM=2255
chr14	26763410	3227_2	N	N[chr1:24314623[	66295.6	LOW	SVTYPE=BND;POS=26763410;STRANDS=-+:4;CIPOS=-9,8;CIEND=-9,8;CIPOS95=0,0;CIEND95=0,0;MATEID=3227_1;EVENT=3227;SECONDARY;SU=4;PE=0;SR=4;ALG=PROD;AF=0.05871;NSAMP=1685;MSQ=23.75;AC=1717;AN=29246;NFAM=1622
chr14	26763410	44856_2	N	N]chr2:41983282]	57772.8	LOW	SVTYPE=BND;POS=26763410;STRANDS=++:34;CIPOS=-9,8;CIEND=-9,8;CIPOS95=0,0;CIEND95=0,0;MATEID=44856_1;EVENT=44856;SECONDARY;SU=34;PE=0;SR=34;ALG=PROD;AF=0.04992;NSAMP=1446;MSQ=22.29;AC=1460;AN=29246;NFAM=1400
chr14	26763410	44857_2	N	N[chr2:52165819[	53502.4	LOW	SVTYPE=BND;POS=26763410;STRANDS=-+:47;CIPOS=-10,9;CIEND=-10,8;CIPOS95=0,0;CIEND95=0,0;MATEID=44857_1;EVENT=44857;SECONDARY;SU=47;PE=33;SR=14;ALG=PROD;AF=0.04486;NSAMP=1311;MSQ=23.73;AC=1312;AN=29246;NFAM=1272
chr14	26763410	62625_2	N	N]chr3:69410761]	87311.4	LOW	SVTYPE=BND;POS=26763410;STRANDS=++:4;IMPRECISE;CIPOS=-10,9;CIEND=-5,9;CIPOS95=-1,1;CIEND95=0,1;MATEID=62625_1;EVENT=62625;SECONDARY;SU=4;PE=1;SR=3;ALG=PROD;AF=0.07071;NSAMP=1989;MSQ=24.95;AC=2068;AN=29246;NFAM=1899
chr14	26763410	94573_2	N	N[chr6:158803637[	711435	LOW	SVTYPE=BND;POS=26763410;STRANDS=-+:175;CIPOS=-4,4;CIEND=-4,4;CIPOS95=0,0;CIEND95=0,0;MATEID=94573_1;EVENT=94573;SECONDARY;SU=175;PE=0;SR=175;ALG=PROD;AF=0.22;NSAMP=6188;MSQ=65.37;AC=6434;AN=29246;NFAM=5755
chr14	26768001	115869_2	N	]chr9:87760002]N	80.78	LOW	SVTYPE=BND;POS=26768001;STRANDS=+-:6;IMPRECISE;CIPOS=-626,9;CIEND=-10,524;CIPOS95=-196,0;CIEND95=-1,171;MATEID=115869_1;EVENT=115869;SECONDARY;SU=6;PE=6;SR=0;ALG=PROD;AF=3.419e-05;NSAMP=1;MSQ=80.78;AC=1;AN=29246;NFAM=1
chr14	26773152	202311	N	<DEL>	173.58	PASS	SVTYPE=DEL;POS=26773152;SVLEN=-135900;END=26909052;STRANDS=+-:11;IMPRECISE;CIPOS=-10,9;CIEND=-10,7;CIPOS95=0,0;CIEND95=-1,0;SU=11;PE=7;SR=4;ALG=PROD;AF=3.419e-05;NSAMP=1;MSQ=173.58;AC=1;AN=29246;NFAM=1
chr14	26773700	202312	N	<DEL>	164.75	PASS	SVTYPE=DEL;POS=26773700;SVLEN=-8655;END=26782355;STRANDS=+-:8;IMPRECISE;CIPOS=-7,9;CIEND=-10,9;CIPOS95=-1,1;CIEND95=-1,0;SU=8;PE=6;SR=2;ALG=PROD;AF=3.419e-05;NSAMP=1;MSQ=164.75;AC=1;AN=29246;NFAM=1
chr14	26775155	202313_1	N	N[chr14:26775447[	509.18	LOW	SVTYPE=BND;POS=26775155;STRANDS=+-:11;CIPOS=-10,9;CIEND=-3,2;CIPOS95=0,0;CIEND95=0,0;MATEID=202313_2;EVENT=202313;SU=11;PE=1;SR=10;ALG=PROD;AF=0.000171;NSAMP=5;MSQ=99.52;RECLASSIFIED;AC=5;AN=29246;NFAM=5
chr14	26775447	202313_2	N	]chr14:26775155]N	509.18	LOW	SVTYPE=BND;POS=26775155;STRANDS=+-:11;CIPOS=-3,2;CIEND=-10,9;CIPOS95=0,0;CIEND95=0,0;MATEID=202313_1;EVENT=202313;SECONDARY;SU=11;PE=1;SR=10;ALG=PROD;AF=0.000171;NSAMP=5;MSQ=99.52;RECLASSIFIED;AC=5;AN=29246;NFAM=5
chr14	26781302	202315	N	<DEL>	201.31	PASS	SVTYPE=DEL;POS=26781302;SVLEN=-29802;END=26811104;STRANDS=+-:8;IMPRECISE;CIPOS=-10,9;CIEND=-10,9;CIPOS95=-1,3;CIEND95=-3,1;SU=8;PE=7;SR=1;ALG=PROD;AF=3.419e-05;NSAMP=1;MSQ=194.75;AC=1;AN=29246;NFAM=1
chr14	26784685	202316	N	<DEL>	827.41	PASS	SVTYPE=DEL;POS=26784685;SVLEN=-6253;END=26790938;STRANDS=+-:34;CIPOS=-2,1;CIEND=-2,0;CIPOS95=0,0;CIEND95=0,0;SU=34;PE=19;SR=15;ALG=PROD;AF=3.419e-05;NSAMP=1;MSQ=827.41;AC=1;AN=29246;NFAM=1
chr14	26809061	30483_2	N	N[chr13:68161669[	8971.18	LOW	SVTYPE=BND;POS=26809061;STRANDS=-+:8;CIPOS=-29,28;CIEND=-29,28;CIPOS95=0,0;CIEND95=0,0;MATEID=30483_1;EVENT=30483;SECONDARY;SU=8;PE=0;SR=8;ALG=PROD;AF=0.007386;NSAMP=216;MSQ=23.16;AC=216;AN=29246;NFAM=216
chr14	26809061	75053_2	N	N[chr4:142061899[	23457.8	LOW	SVTYPE=BND;POS=26809061;STRANDS=-+:12;CIPOS=-29,28;CIEND=-29,28;CIPOS95=0,0;CIEND95=0,0;MATEID=75053_1;EVENT=75053;SECONDARY;SU=12;PE=0;SR=12;ALG=PROD;AF=0.01816;NSAMP=531;MSQ=24.76;AC=531;AN=29246;NFAM=525
chr14	26811497	477205	N	<DUP>	201.61	PASS	SVTYPE=DUP;POS=26811497;SVLEN=49088;END=26860585;STRANDS=-+:19;CIPOS=-5,2;CIEND=-4,4;CIPOS95=0,0;CIEND95=0,0;SU=19;PE=13;SR=6;ALG=PROD;AF=3.42e-05;NSAMP=1;MSQ=162.96;AC=1;AN=29238;NFAM=1
chr14	26816423	34066_1	N	[chr19:37599179[N	1373.86	LOW	SVTYPE=BND;POS=26816423;STRANDS=--:261;CIPOS=-3,3;CIEND=-3,3;CIPOS95=0,0;CIEND95=0,0;MATEID=34066_2;EVENT=34066;SU=261;PE=0;SR=261;ALG=PROD;AF=0.0009574;NSAMP=28;MSQ=24.23;AC=28;AN=29246;NFAM=28
chr14	26826079	561447	N	<INV>	292.08	LOW	SVTYPE=INV;POS=26826079;SVLEN=108;END=26826187;STRANDS=++:2,--:2;IMPRECISE;CIPOS=-10,9;CIEND=-10,9;CIPOS95=-3,3;CIEND95=-3,3;SU=4;PE=3;SR=1;ALG=PROD;AF=0.0003077;NSAMP=8;MSQ=27.34;AC=9;AN=29246;NFAM=8
chr14	26830462	202318	N	<DEL>	308.78	PASS	SVTYPE=DEL;POS=26830462;SVLEN=-96672;END=26927134;STRANDS=+-:7;CIPOS=-5,4;CIEND=-5,4;CIPOS95=0,0;CIEND95=0,0;SU=7;PE=0;SR=7;ALG=PROD;AF=3.419e-05;NSAMP=1;MSQ=308.65;AC=1;AN=29246;NFAM=1
chr14	26841613	202319_1	N	N[chr14:26850662[	156100	LOW	SVTYPE=BND;POS=26841613;STRANDS=+-:8;IMPRECISE;CIPOS=-6,516;CIEND=-534,9;CIPOS95=0,122;CIEND95=-94,0;MATEID=202319_2;EVENT=202319;SU=8;PE=8;SR=0;ALG=PROD;AF=0.1103;NSAMP=3226;MSQ=27.17;RECLASSIFIED;AC=3226;AN=29246;NFAM=3106
chr14	26850662	202319_2	N	]chr14:26841613]N	156100	LOW	SVTYPE=BND;POS=26841613;STRANDS=+-:8;IMPRECISE;CIPOS=-534,9;CIEND=-6,516;CIPOS95=-94,0;CIEND95=0,122;MATEID=202319_1;EVENT=202319;SECONDARY;SU=8;PE=8;SR=0;ALG=PROD;AF=0.1103;NSAMP=3226;MSQ=27.17;RECLASSIFIED;AC=3226;AN=29246;NFAM=3106
chr14	26864844	202320_1	N	N[chr14:26865323[	122.92	LOW	SVTYPE=BND;POS=26864844;STRANDS=+-:4;IMPRECISE;CIPOS=-7,9;CIEND=-9,8;CIPOS95=0,1;CIEND95=0,0;MATEID=202320_2;EVENT=202320;SU=4;PE=0;SR=4;ALG=PROD;AF=6.839e-05;NSAMP=2;MSQ=5.71;RECLASSIFIED;AC=2;AN=29246;NFAM=2
chr14	26865323	202320_2	N	]chr14:26864844]N	122.92	LOW	SVTYPE=BND;POS=26864844;STRANDS=+-:4;IMPRECISE;CIPOS=-9,8;CIEND=-7,9;CIPOS95=0,0;CIEND95=0,1;MATEID=202320_1;EVENT=202320;SECONDARY;SU=4;PE=0;SR=4;ALG=PROD;AF=6.839e-05;NSAMP=2;MSQ=5.71;RECLASSIFIED;AC=2;AN=29246;NFAM=2
chr14	26865590	561448	N	<INV>	320.67	LOW	SVTYPE=INV;POS=26865590;SVLEN=98;END=26865688;STRANDS=++:1,--:3;IMPRECISE;CIPOS=-601,9;CIEND=-1,9;CIPOS95=-295,2;CIEND95=-1,2;SU=4;PE=4;SR=0;ALG=PROD;AF=0.0005471;NSAMP=16;MSQ=14;AC=16;AN=29246;NFAM=16
chr14	26874126	23683_2	N	N[chr11:38369339[	188525	LOW	SVTYPE=BND;POS=26874126;STRANDS=-+:118;CIPOS=-8,3;CIEND=-6,5;CIPOS95=0,0;CIEND95=0,0;MATEID=23683_1;EVENT=23683;SECONDARY;SU=118;PE=0;SR=118;ALG=PROD;AF=0.09858;NSAMP=2842;MSQ=37.12;AC=2883;AN=29246;NFAM=2701
chr14	26874154	34870_1	N	[chrX:83440570[N	144.23	LOW	SVTYPE=BND;POS=26874154;STRANDS=--:9;CIPOS=-29,28;CIEND=-29,28;CIPOS95=0,0;CIEND95=0,0;MATEID=34870_2;EVENT=34870;SU=9;PE=0;SR=9;ALG=PROD;AF=6.839e-05;NSAMP=2;MSQ=26.96;AC=2;AN=29246;NFAM=2
chr14	26874420	202321	N	<DEL>	1371.93	PASS	SVTYPE=DEL;POS=26874420;SVLEN=-27900;END=26902320;STRANDS=+-:60;CIPOS=-22,21;CIEND=-23,21;CIPOS95=0,0;CIEND95=0,0;SU=60;PE=32;SR=28;ALG=PROD;AF=3.419e-05;NSAMP=1;MSQ=713.31;AC=1;AN=29246;NFAM=1
chr14	26876489	202322	N	<DEL>	195.76	PASS	SVTYPE=DEL;POS=26876489;SVLEN=-1212;END=26877701;STRANDS=+-:13;CIPOS=-6,5;CIEND=-10,9;CIPOS95=0,0;CIEND95=0,0;SU=13;PE=7;SR=6;ALG=PROD;AF=3.419e-05;NSAMP=1;MSQ=194.68;AC=1;AN=29246;NFAM=1
chr14	26877326	202323	N	<DEL>	569.53	PASS	SVTYPE=DEL;POS=26877326;SVLEN=-83298;END=26960624;STRANDS=+-:24;CIPOS=-3,2;CIEND=-3,1;CIPOS95=0,0;CIEND95=0,0;SU=24;PE=12;SR=12;ALG=PROD;AF=3.419e-05;NSAMP=1;MSQ=569.53;AC=1;AN=29246;NFAM=1
chr14	26910674	202325	N	<DEL>	332.7	PASS	SVTYPE=DEL;POS=26910674;SVLEN=-54727;END=26965401;STRANDS=+-:14;IMPRECISE;CIPOS=-4,7;CIEND=-10,9;CIPOS95=0,1;CIEND95=0,0;SU=14;PE=10;SR=4;ALG=PROD;AF=3.419e-05;NSAMP=1;MSQ=332.7;AC=1;AN=29246;NFAM=1
chr14	26916469	561449_1	N	[chr14:26916539[N	185.33	LOW	SVTYPE=BND;POS=26916469;STRANDS=--:4;IMPRECISE;CIPOS=-9,8;CIEND=-2,4;CIPOS95=0,0;CIEND95=-2,4;MATEID=561449_2;EVENT=561449;SU=4;PE=0;SR=4;ALG=PROD;AF=0.0003078;NSAMP=8;MSQ=18.6;AC=9;AN=29242;NFAM=8
chr14	26916539	561449_2	N	[chr14:26916469[N	185.33	LOW	SVTYPE=BND;POS=26916539;STRANDS=--:4;IMPRECISE;CIPOS=-2,4;CIEND=-9,8;CIPOS95=-2,4;CIEND95=0,0;MATEID=561449_1;EVENT=561449;SECONDARY;SU=4;PE=0;SR=4;ALG=PROD;AF=0.0003078;NSAMP=8;MSQ=18.6;AC=9;AN=29242;NFAM=8
chr14	26917558	27092_2	N	N[chr12:32858085[	20473.2	LOW	SVTYPE=BND;POS=26917558;STRANDS=-+:20;CIPOS=-9,8;CIEND=-9,8;CIPOS95=0,0;CIEND95=0,0;MATEID=27092_1;EVENT=27092;SECONDARY;SU=20;PE=0;SR=20;ALG=PROD;AF=0.01942;NSAMP=567;MSQ=19.15;AC=568;AN=29246;NFAM=553
chr14	26935198	561450	N	<INV>	79.69	LOW	SVTYPE=INV;POS=26935198;SVLEN=111;END=26935309;STRANDS=++:2,--:3;IMPRECISE;CIPOS=-1,0;CIEND=-5,6;CIPOS95=-1,0;CIEND95=-2,3;SU=5;PE=1;SR=4;ALG=PROD;AF=0.0001368;NSAMP=4;MSQ=11.45;AC=4;AN=29246;NFAM=4
chr14	26942792	202327	N	<DEL>	389.37	PASS	SVTYPE=DEL;POS=26942792;SVLEN=-491170;END=27433962;STRANDS=+-:18;CIPOS=-4,4;CIEND=-6,2;CIPOS95=0,0;CIEND95=0,0;SU=18;PE=12;SR=6;ALG=PROD;AF=3.419e-05;NSAMP=1;MSQ=389.37;AC=1;AN=29246;NFAM=1
chr14	26949262	202328_1	N	N[chr14:26949328[	4664.19	PASS	SVTYPE=BND;POS=26949262;STRANDS=+-:165;CIPOS=-3,2;CIEND=-3,2;CIPOS95=0,0;CIEND95=0,0;MATEID=202328_2;EVENT=202328;SU=165;PE=1;SR=164;ALG=PROD;AF=0.0003761;NSAMP=11;MSQ=263.79;RECLASSIFIED;AC=11;AN=29246;NFAM=10
chr14	26949328	202328_2	N	]chr14:26949262]N	4664.19	PASS	SVTYPE=BND;POS=26949262;STRANDS=+-:165;CIPOS=-3,2;CIEND=-3,2;CIPOS95=0,0;CIEND95=0,0;MATEID=202328_1;EVENT=202328;SECONDARY;SU=165;PE=1;SR=164;ALG=PROD;AF=0.0003761;NSAMP=11;MSQ=263.79;RECLASSIFIED;AC=11;AN=29246;NFAM=10
chr14	26950485	477204_2	N	N[chr14:26726285[	4169.96	LOW	SVTYPE=BND;POS=26726285;STRANDS=-+:592;IMPRECISE;CIPOS=-11,270;CIEND=-149,19;CIPOS95=-11,13;CIEND95=-2,2;MATEID=477204_1;EVENT=477204;SECONDARY;SU=592;PE=592;SR=0;ALG=PROD;AF=0.003009;NSAMP=88;MSQ=41.69;RECLASSIFIED;AC=88;AN=29246;NFAM=88
chr14	26954807	561451_1	N	[chr14:26955485[N	379.33	PASS	SVTYPE=BND;POS=26954807;STRANDS=--:21;CIPOS=-10,8;CIEND=-10,9;CIPOS95=0,0;CIEND95=0,0;MATEID=561451_2;EVENT=561451;SU=21;PE=9;SR=12;ALG=PROD;AF=3.42e-05;NSAMP=1;MSQ=356.24;AC=1;AN=29244;NFAM=1
chr14	26954893	561452_1	N	N]chr14:26955486]	384.39	PASS	SVTYPE=BND;POS=26954893;STRANDS=++:24;CIPOS=-2,1;CIEND=-10,9;CIPOS95=0,0;CIEND95=0,0;MATEID=561452_2;EVENT=561452;SU=24;PE=10;SR=14;ALG=PROD;AF=3.42e-05;NSAMP=1;MSQ=365.19;AC=1;AN=29244;NFAM=1
chr14	26955485	561451_2	N	[chr14:26954807[N	379.33	PASS	SVTYPE=BND;POS=26955485;STRANDS=--:21;CIPOS=-10,9;CIEND=-10,8;CIPOS95=0,0;CIEND95=0,0;MATEID=561451_1;EVENT=561451;SECONDARY;SU=21;PE=9;SR=12;ALG=PROD;AF=3.42e-05;NSAMP=1;MSQ=356.24;AC=1;AN=29244;NFAM=1
chr14	26955486	561452_2	N	N]chr14:26954893]	384.39	PASS	SVTYPE=BND;POS=26955486;STRANDS=++:24;CIPOS=-10,9;CIEND=-2,1;CIPOS95=0,0;CIEND95=0,0;MATEID=561452_1;EVENT=561452;SECONDARY;SU=24;PE=10;SR=14;ALG=PROD;AF=3.42e-05;NSAMP=1;MSQ=365.19;AC=1;AN=29244;NFAM=1
chr14	26958942	62626_2	N	N[chr3:29820218[	994.66	LOW	SVTYPE=BND;POS=26958942;STRANDS=-+:6;IMPRECISE;CIPOS=-7,6;CIEND=-9,7;CIPOS95=-1,0;CIEND95=-1,1;MATEID=62626_1;EVENT=62626;SECONDARY;SU=6;PE=1;SR=5;ALG=PROD;AF=0.001744;NSAMP=51;MSQ=13.37;AC=51;AN=29246;NFAM=51
chr14	26961636	561454_1	N	N]chr14:26962990]	12303	PASS	SVTYPE=BND;POS=26961636;STRANDS=++:79;IMPRECISE;CIPOS=-8,305;CIEND=-5,322;CIPOS95=-8,31;CIEND95=-5,53;MATEID=561454_2;EVENT=561454;SU=79;PE=79;SR=0;ALG=PROD;AF=0.0002735;NSAMP=8;MSQ=693.84;AC=8;AN=29246;NFAM=8
chr14	26961637	561453_1	N	N]chr14:26962601]	5891.18	PASS	SVTYPE=BND;POS=26961637;STRANDS=++:484;CIPOS=-2,1;CIEND=-2,1;CIPOS95=0,0;CIEND95=0,0;MATEID=561453_2;EVENT=561453;SU=484;PE=278;SR=206;ALG=PROD;AF=0.0002735;NSAMP=8;MSQ=324.25;AC=8;AN=29246;NFAM=8
chr14	26962481	477206_1	N	]chr14:26962990]N	4563.24	LOW	SVTYPE=BND;POS=26962481;STRANDS=-+:389;CIPOS=-2,0;CIEND=-2,1;CIPOS95=0,0;CIEND95=0,0;MATEID=477206_2;EVENT=477206;SU=389;PE=118;SR=271;ALG=PROD;AF=0.0003077;NSAMP=8;MSQ=262.62;RECLASSIFIED;AC=9;AN=29246;NFAM=8
chr14	26962601	561453_2	N	N]chr14:26961637]	5891.18	PASS	SVTYPE=BND;POS=26962601;STRANDS=++:484;CIPOS=-2,1;CIEND=-2,1;CIPOS95=0,0;CIEND95=0,0;MATEID=561453_1;EVENT=561453;SECONDARY;SU=484;PE=278;SR=206;ALG=PROD;AF=0.0002735;NSAMP=8;MSQ=324.25;AC=8;AN=29246;NFAM=8
chr14	26962620	561455_1	N	[chr14:26964929[N	11825.9	PASS	SVTYPE=BND;POS=26962620;STRANDS=--:539;CIPOS=-2,1;CIEND=-3,1;CIPOS95=0,0;CIEND95=0,0;MATEID=561455_2;EVENT=561455;SU=539;PE=362;SR=177;ALG=PROD;AF=0.0002735;NSAMP=8;MSQ=579.52;AC=8;AN=29246;NFAM=8
chr14	26962990	477206_2	N	N[chr14:26962481[	4563.24	LOW	SVTYPE=BND;POS=26962481;STRANDS=-+:389;CIPOS=-2,1;CIEND=-2,0;CIPOS95=0,0;CIEND95=0,0;MATEID=477206_1;EVENT=477206;SECONDARY;SU=389;PE=118;SR=271;ALG=PROD;AF=0.0003077;NSAMP=8;MSQ=262.62;RECLASSIFIED;AC=9;AN=29246;NFAM=8
chr14	26962990	561454_2	N	N]chr14:26961636]	12303	PASS	SVTYPE=BND;POS=26962990;STRANDS=++:79;IMPRECISE;CIPOS=-5,322;CIEND=-8,305;CIPOS95=-5,53;CIEND95=-8,31;MATEID=561454_1;EVENT=561454;SECONDARY;SU=79;PE=79;SR=0;ALG=PROD;AF=0.0002735;NSAMP=8;MSQ=693.84;AC=8;AN=29246;NFAM=8
chr14	26964929	561455_2	N	[chr14:26962620[N	11825.9	PASS	SVTYPE=BND;POS=26964929;STRANDS=--:539;CIPOS=-3,1;CIEND=-2,1;CIPOS95=0,0;CIEND95=0,0;MATEID=561455_1;EVENT=561455;SECONDARY;SU=539;PE=362;SR=177;ALG=PROD;AF=0.0002735;NSAMP=8;MSQ=579.52;AC=8;AN=29246;NFAM=8
chr14	26969980	477207	N	<DUP>	579.63	PASS	SVTYPE=DUP;POS=26969980;SVLEN=1277;END=26971257;STRANDS=-+:55;IMPRECISE;CIPOS=-311,35;CIEND=-40,340;CIPOS95=-24,24;CIEND95=-29,29;SU=55;PE=55;SR=0;ALG=PROD;AF=3.419e-05;NSAMP=1;MSQ=145.32;AC=1;AN=29246;NFAM=1
chr14	26982042	477208_1	N	]chr14:75914052]N	280851	LOW	SVTYPE=BND;POS=26982042;STRANDS=-+:4;CIPOS=-9,8;CIEND=-9,8;CIPOS95=0,0;CIEND95=0,0;MATEID=477208_2;EVENT=477208;SU=4;PE=0;SR=4;ALG=PROD;AF=0.283;NSAMP=6639;MSQ=25.32;RECLASSIFIED;AC=8278;AN=29246;NFAM=6256
chr14	26984229	477209	N	<DUP>	179.01	PASS	SVTYPE=DUP;POS=26984229;SVLEN=76910;END=27061139;STRANDS=-+:14;CIPOS=-10,9;CIEND=-7,7;CIPOS95=0,0;CIEND95=0,0;SU=14;PE=10;SR=4;ALG=PROD;AF=3.419e-05;NSAMP=1;MSQ=171.43;AC=1;AN=29246;NFAM=1
chr14	26987364	561456	N	<INV>	60.28	LOW	SVTYPE=INV;POS=26987364;SVLEN=179;END=26987543;STRANDS=++:2,--:2;IMPRECISE;CIPOS=0,0;CIEND=0,37;CIPOS95=0,0;CIEND95=0,28;SU=4;PE=4;SR=0;ALG=PROD;AF=0.0001026;NSAMP=3;MSQ=10.46;AC=3;AN=29246;NFAM=3
chr14	26990100	202333_1	N	N[chr14:26990174[	374.18	PASS	SVTYPE=BND;POS=26990100;STRANDS=+-:14;CIPOS=-10,9;CIEND=-10,9;CIPOS95=0,0;CIEND95=0,0;MATEID=202333_2;EVENT=202333;SU=14;PE=0;SR=14;ALG=PROD;AF=3.42e-05;NSAMP=1;MSQ=362.63;RECLASSIFIED;AC=1;AN=29238;NFAM=1
chr14	26990174	202333_2	N	]chr14:26990100]N	374.18	PASS	SVTYPE=BND;POS=26990100;STRANDS=+-:14;CIPOS=-10,9;CIEND=-10,9;CIPOS95=0,0;CIEND95=0,0;MATEID=202333_1;EVENT=202333;SECONDARY;SU=14;PE=0;SR=14;ALG=PROD;AF=3.42e-05;NSAMP=1;MSQ=362.63;RECLASSIFIED;AC=1;AN=29238;NFAM=1
chr14	27000750	202334	N	<DEL>	138483	PASS	SVTYPE=DEL;POS=27000750;SVLEN=-2493;END=27003243;STRANDS=+-:6047;CIPOS=0,0;CIEND=0,0;CIPOS95=0,0;CIEND95=0,0;SU=6047;PE=3482;SR=2565;ALG=PROD;AF=0.008822;NSAMP=255;MSQ=471.63;AC=258;AN=29246;NFAM=249
chr14	27010486	202335	N	<DEL>	72911.3	PASS	SVTYPE=DEL;POS=27010486;SVLEN=-13520;END=27024006;STRANDS=+-:3108;CIPOS=0,0;CIEND=0,0;CIPOS95=0,0;CIEND95=0,0;SU=3108;PE=1748;SR=1360;ALG=PROD;AF=0.00147;NSAMP=42;MSQ=657.2;AC=43;AN=29246;NFAM=40
chr14	27024715	110641_2	N	N[chr8:25331778[	279.96	LOW	SVTYPE=BND;POS=27024715;STRANDS=-+:4;CIPOS=-9,8;CIEND=-9,8;CIPOS95=0,0;CIEND95=0,0;MATEID=110641_1;EVENT=110641;SECONDARY;SU=4;PE=0;SR=4;ALG=PROD;AF=0.0002393;NSAMP=7;MSQ=25.56;AC=7;AN=29246;NFAM=7
chr14	27030197	94574_2	N	[chr6:62458354[N	106177	LOW	SVTYPE=BND;POS=27030197;STRANDS=--:5;IMPRECISE;CIPOS=-10,8;CIEND=-9,6;CIPOS95=-1,0;CIEND95=0,0;MATEID=94574_1;EVENT=94574;SECONDARY;SU=5;PE=1;SR=4;ALG=PROD;AF=0.08093;NSAMP=2362;MSQ=26.87;AC=2367;AN=29246;NFAM=2284
chr14	27030936	202337_1	N	N[chr14:27031210[	68360.2	PASS	SVTYPE=BND;POS=27030936;STRANDS=+-:1813;CIPOS=0,0;CIEND=0,0;CIPOS95=0,0;CIEND95=0,0;MATEID=202337_2;EVENT=202337;SU=1813;PE=159;SR=1654;ALG=PROD;AF=0.005881;NSAMP=171;MSQ=337.63;RECLASSIFIED;AC=172;AN=29246;NFAM=171
chr14	27031210	202337_2	N	]chr14:27030936]N	68360.2	PASS	SVTYPE=BND;POS=27030936;STRANDS=+-:1813;CIPOS=0,0;CIEND=0,0;CIPOS95=0,0;CIEND95=0,0;MATEID=202337_1;EVENT=202337;SECONDARY;SU=1813;PE=159;SR=1654;ALG=PROD;AF=0.005881;NSAMP=171;MSQ=337.63;RECLASSIFIED;AC=172;AN=29246;NFAM=171
chr14	27032563	202338_1	N	N[chr14:27032674[	287.75	PASS	SVTYPE=BND;POS=27032563;STRANDS=+-:10;CIPOS=-10,9;CIEND=-10,9;CIPOS95=0,0;CIEND95=0,0;MATEID=202338_2;EVENT=202338;SU=10;PE=0;SR=10;ALG=PROD;AF=3.419e-05;NSAMP=1;MSQ=287.68;RECLASSIFIED;AC=1;AN=29246;NFAM=1
chr14	27032674	202338_2	N	]chr14:27032563]N	287.75	PASS	SVTYPE=BND;POS=27032563;STRANDS=+-:10;CIPOS=-10,9;CIEND=-10,9;CIPOS95=0,0;CIEND95=0,0;MATEID=202338_1;EVENT=202338;SECONDARY;SU=10;PE=0;SR=10;ALG=PROD;AF=3.419e-05;NSAMP=1;MSQ=287.68;RECLASSIFIED;AC=1;AN=29246;NFAM=1
chr14	27033916	103222_2	N	N[chr7:84099123[	41365.8	LOW	SVTYPE=BND;POS=27033916;STRANDS=-+:4939;IMPRECISE;CIPOS=-8,20;CIEND=-138,5;CIPOS95=0,0;CIEND95=-2,2;MATEID=103222_1;EVENT=103222;SECONDARY;SU=4939;PE=4939;SR=0;AF=0.02763;NSAMP=808;MSQ=37.08;AC=808;AN=29246;NFAM=801
chr14	27033971	30455_2	N	N]chr13:110959404]	66.74	LOW	SVTYPE=BND;POS=27033971;STRANDS=++:5;IMPRECISE;CIPOS=-9,617;CIEND=-10,567;CIPOS95=-1,157;CIEND95=-1,137;MATEID=30455_1;EVENT=30455;SECONDARY;SU=5;PE=5;SR=0;ALG=PROD;AF=3.419e-05;NSAMP=1;MSQ=62.87;AC=1;AN=29246;NFAM=1
chr14	27033981	103221_2	N	]chr7:84099364]N	26190.2	LOW	SVTYPE=BND;POS=27033981;STRANDS=+-:3026;IMPRECISE;CIPOS=-51,7;CIEND=-10,99;CIPOS95=-1,1;CIEND95=-1,1;MATEID=103221_1;EVENT=103221;SECONDARY;SU=3026;PE=3026;SR=0;ALG=PROD;AF=0.02195;NSAMP=642;MSQ=30.35;AC=642;AN=29246;NFAM=639
chr14	27035633	477211	N	<DUP>	266.6	PASS	SVTYPE=DUP;POS=27035633;SVLEN=23504;END=27059137;STRANDS=-+:22;CIPOS=-4,1;CIEND=-3,2;CIPOS95=0,0;CIEND95=0,0;SU=22;PE=13;SR=9;ALG=PROD;AF=3.419e-05;NSAMP=1;MSQ=260.05;AC=1;AN=29246;NFAM=1
chr14	27037602	202340	N	<DEL>	1426.94	PASS	SVTYPE=DEL;POS=27037602;SVLEN=-2153;END=27039755;STRANDS=+-:55;CIPOS=-22,21;CIEND=-23,21;CIPOS95=0,0;CIEND95=0,0;SU=55;PE=28;SR=27;ALG=PROD;AF=6.839e-05;NSAMP=2;MSQ=713.47;AC=2;AN=29246;NFAM=2
chr14	27053397	561457_1	N	[chr14:27072013[N	56.72	LOW	SVTYPE=BND;POS=27053397;STRANDS=--:8;CIPOS=-10,9;CIEND=-9,5;CIPOS95=0,0;CIEND95=0,0;MATEID=561457_2;EVENT=561457;SU=8;PE=4;SR=4;ALG=PROD;AF=3.419e-05;NSAMP=1;MSQ=56.67;AC=1;AN=29246;NFAM=1
chr14	27053605	561458_1	N	N]chr14:27062897]	95.62	LOW	SVTYPE=BND;POS=27053605;STRANDS=++:10;IMPRECISE;CIPOS=-6,7;CIEND=-8,5;CIPOS95=-1,0;CIEND95=-1,0;MATEID=561458_2;EVENT=561458;SU=10;PE=6;SR=4;ALG=PROD;AF=3.419e-05;NSAMP=1;MSQ=95.62;AC=1;AN=29246;NFAM=1
chr14	27056940	75054_2	N	[chr4:189048534[N	7226.79	LOW	SVTYPE=BND;POS=27056940;STRANDS=--:35;IMPRECISE;CIPOS=-30,29;CIEND=-25,9;CIPOS95=-2,2;CIEND95=-3,3;MATEID=75054_1;EVENT=75054;SECONDARY;SU=35;PE=34;SR=1;ALG=PROD;AF=0.008104;NSAMP=235;MSQ=26.49;AC=237;AN=29246;NFAM=234
chr14	27059033	202343	N	<DEL>	805.55	PASS	SVTYPE=DEL;POS=27059033;SVLEN=-11133;END=27070166;STRANDS=+-:34;CIPOS=-2,0;CIEND=-10,9;CIPOS95=0,0;CIEND95=0,0;SU=34;PE=14;SR=20;ALG=PROD;AF=3.419e-05;NSAMP=1;MSQ=803.3;AC=1;AN=29246;NFAM=1
chr14	27061032	3228_2	N	N[chr1:229382589[	12322	LOW	SVTYPE=BND;POS=27061032;STRANDS=-+:8;CIPOS=-29,28;CIEND=-29,28;CIPOS95=0,0;CIEND95=0,0;MATEID=3228_1;EVENT=3228;SECONDARY;SU=8;PE=0;SR=8;ALG=PROD;AF=0.01231;NSAMP=359;MSQ=26.23;AC=360;AN=29246;NFAM=353
chr14	27062897	202344	N	<DEL>	96.53	PASS	SVTYPE=DEL;POS=27062897;SVLEN=-9115;END=27072012;STRANDS=+-:4;IMPRECISE;CIPOS=-10,392;CIEND=-449,9;CIPOS95=-1,136;CIEND95=-143,0;SU=4;PE=4;SR=0;ALG=PROD;AF=3.419e-05;NSAMP=1;MSQ=92.74;AC=1;AN=29246;NFAM=1
chr14	27062897	561458_2	N	N]chr14:27053605]	95.62	LOW	SVTYPE=BND;POS=27062897;STRANDS=++:10;IMPRECISE;CIPOS=-8,5;CIEND=-6,7;CIPOS95=-1,0;CIEND95=-1,0;MATEID=561458_1;EVENT=561458;SECONDARY;SU=10;PE=6;SR=4;ALG=PROD;AF=3.419e-05;NSAMP=1;MSQ=95.62;AC=1;AN=29246;NFAM=1
chr14	27072013	561457_2	N	[chr14:27053397[N	56.72	LOW	SVTYPE=BND;POS=27072013;STRANDS=--:8;CIPOS=-9,5;CIEND=-10,9;CIPOS95=0,0;CIEND95=0,0;MATEID=561457_1;EVENT=561457;SECONDARY;SU=8;PE=4;SR=4;ALG=PROD;AF=3.419e-05;NSAMP=1;MSQ=56.67;AC=1;AN=29246;NFAM=1
chr14	27074758	110642_2	N	N[chr8:97027382[	237.03	LOW	SVTYPE=BND;POS=27074758;STRANDS=-+:16;CIPOS=-10,9;CIEND=-7,2;CIPOS95=0,0;CIEND95=0,0;MATEID=110642_1;EVENT=110642;SECONDARY;SU=16;PE=11;SR=5;ALG=PROD;AF=3.419e-05;NSAMP=1;MSQ=236.51;AC=1;AN=29246;NFAM=1
chr14	27083950	202347	N	<DEL>	555.1	PASS	SVTYPE=DEL;POS=27083950;SVLEN=-766;END=27084716;STRANDS=+-:20;CIPOS=-10,9;CIEND=-10,9;CIPOS95=0,0;CIEND95=0,0;SU=20;PE=13;SR=7;ALG=PROD;AF=3.419e-05;NSAMP=1;MSQ=554.44;AC=1;AN=29246;NFAM=1
chr14	27103662	202352	N	<DEL>	101.63	PASS	SVTYPE=DEL;POS=27103662;SVLEN=-160162;END=27263824;STRANDS=+-:5;IMPRECISE;CIPOS=-10,9;CIEND=-10,9;CIPOS95=-2,2;CIEND95=-3,1;SU=5;PE=4;SR=1;ALG=PROD;AF=3.419e-05;NSAMP=1;MSQ=101.63;AC=1;AN=29246;NFAM=1
chr14	27110037	110643_2	N	N[chr8:26954379[	23649.8	LOW	SVTYPE=BND;POS=27110037;STRANDS=-+:6;CIPOS=-6,5;CIEND=-6,5;CIPOS95=0,0;CIEND95=0,0;MATEID=110643_1;EVENT=110643;SECONDARY;SU=6;PE=0;SR=6;ALG=PROD;AF=0.01682;NSAMP=492;MSQ=24.57;AC=492;AN=29246;NFAM=490
chr14	27110037	3229_2	N	N]chr1:219649868]	26461.7	LOW	SVTYPE=BND;POS=27110037;STRANDS=++:4;CIPOS=-9,8;CIEND=-9,8;CIPOS95=0,0;CIEND95=0,0;MATEID=3229_1;EVENT=3229;SECONDARY;SU=4;PE=0;SR=4;ALG=PROD;AF=0.0185;NSAMP=541;MSQ=24.13;AC=541;AN=29246;NFAM=535
chr14	27112556	202353_1	N	N[chr14:27112786[	4674.59	PASS	SVTYPE=BND;POS=27112556;STRANDS=+-:138;CIPOS=-3,2;CIEND=-4,4;CIPOS95=0,0;CIEND95=0,0;MATEID=202353_2;EVENT=202353;SU=138;PE=3;SR=135;ALG=PROD;AF=0.0003419;NSAMP=10;MSQ=272.66;RECLASSIFIED;AC=10;AN=29246;NFAM=10
chr14	27112786	202353_2	N	]chr14:27112556]N	4674.59	PASS	SVTYPE=BND;POS=27112556;STRANDS=+-:138;CIPOS=-4,4;CIEND=-3,2;CIPOS95=0,0;CIEND95=0,0;MATEID=202353_1;EVENT=202353;SECONDARY;SU=138;PE=3;SR=135;ALG=PROD;AF=0.0003419;NSAMP=10;MSQ=272.66;RECLASSIFIED;AC=10;AN=29246;NFAM=10
chr14	27119120	202355	N	<DEL>	1073	PASS	SVTYPE=DEL;POS=27119120;SVLEN=-47250;END=27166370;STRANDS=+-:49;CIPOS=-22,21;CIEND=-23,29;CIPOS95=0,0;CIEND95=0,0;SU=49;PE=23;SR=26;ALG=PROD;AF=3.419e-05;NSAMP=1;MSQ=728.4;AC=1;AN=29246;NFAM=1
chr14	27129647	202357	N	<DEL>	1541.96	PASS	SVTYPE=DEL;POS=27129647;SVLEN=-4547;END=27134194;STRANDS=+-:66;CIPOS=-30,29;CIEND=-30,29;CIPOS95=0,0;CIEND95=0,0;SU=66;PE=44;SR=22;ALG=PROD;AF=3.419e-05;NSAMP=1;MSQ=731.41;AC=1;AN=29246;NFAM=1
chr14	27129961	202358_1	N	N[chr14:27130965[	21.1	LOW	SVTYPE=BND;POS=27129961;STRANDS=+-:4;IMPRECISE;CIPOS=-10,681;CIEND=-682,9;CIPOS95=-2,344;CIEND95=-344,2;MATEID=202358_2;EVENT=202358;SU=4;PE=4;SR=0;ALG=PROD;AF=3.42e-05;NSAMP=1;MSQ=9.36;RECLASSIFIED;AC=1;AN=29244;NFAM=1
chr14	27130965	202358_2	N	]chr14:27129961]N	21.1	LOW	SVTYPE=BND;POS=27129961;STRANDS=+-:4;IMPRECISE;CIPOS=-682,9;CIEND=-10,681;CIPOS95=-344,2;CIEND95=-2,344;MATEID=202358_1;EVENT=202358;SECONDARY;SU=4;PE=4;SR=0;ALG=PROD;AF=3.42e-05;NSAMP=1;MSQ=9.36;RECLASSIFIED;AC=1;AN=29244;NFAM=1
chr14	27131378	202359	N	<DEL>	569.41	PASS	SVTYPE=DEL;POS=27131378;SVLEN=-32878;END=27164256;STRANDS=+-:26;CIPOS=-2,1;CIEND=-10,9;CIPOS95=0,0;CIEND95=0,0;SU=26;PE=11;SR=15;ALG=PROD;AF=3.419e-05;NSAMP=1;MSQ=569.41;AC=1;AN=29246;NFAM=1
chr14	27149795	202360	N	<DEL>	200.98	PASS	SVTYPE=DEL;POS=27149795;SVLEN=-97;END=27149892;STRANDS=+-:8;CIPOS=-10,9;CIEND=-10,9;CIPOS95=0,0;CIEND95=0,0;SU=8;PE=0;SR=8;ALG=PROD;AF=3.419e-05;NSAMP=1;MSQ=200.82;AC=1;AN=29246;NFAM=1
chr14	27150987	477212_1	N	]chr14:27153163]N	358.44	PASS	SVTYPE=BND;POS=27150987;STRANDS=-+:32;CIPOS=-10,9;CIEND=-2,1;CIPOS95=0,0;CIEND95=0,0;MATEID=477212_2;EVENT=477212;SU=32;PE=17;SR=15;ALG=PROD;AF=3.419e-05;NSAMP=1;MSQ=358.3;RECLASSIFIED;AC=1;AN=29246;NFAM=1
chr14	27151572	202361	N	<DEL>	383.29	PASS	SVTYPE=DEL;POS=27151572;SVLEN=-283123;END=27434695;STRANDS=+-:22;CIPOS=-2,1;CIEND=-10,9;CIPOS95=0,0;CIEND95=0,0;SU=22;PE=10;SR=12;ALG=PROD;AF=3.419e-05;NSAMP=1;MSQ=383.29;AC=1;AN=29246;NFAM=1
chr14	27153163	477212_2	N	N[chr14:27150987[	358.44	PASS	SVTYPE=BND;POS=27150987;STRANDS=-+:32;CIPOS=-2,1;CIEND=-10,9;CIPOS95=0,0;CIEND95=0,0;MATEID=477212_1;EVENT=477212;SECONDARY;SU=32;PE=17;SR=15;ALG=PROD;AF=3.419e-05;NSAMP=1;MSQ=358.3;RECLASSIFIED;AC=1;AN=29246;NFAM=1
chr14	27165367	202362	N	<DEL>	496.77	PASS	SVTYPE=DEL;POS=27165367;SVLEN=-23706;END=27189073;STRANDS=+-:24;CIPOS=-3,2;CIEND=-3,1;CIPOS95=0,0;CIEND95=0,0;SU=24;PE=14;SR=10;ALG=PROD;AF=3.419e-05;NSAMP=1;MSQ=470.4;AC=1;AN=29246;NFAM=1
chr14	27175384	202363	N	<DEL>	638.48	PASS	SVTYPE=DEL;POS=27175384;SVLEN=-71486;END=27246870;STRANDS=+-:25;CIPOS=-26,28;CIEND=-28,25;CIPOS95=0,0;CIEND95=0,0;SU=25;PE=14;SR=11;ALG=PROD;AF=6.839e-05;NSAMP=2;MSQ=319.24;AC=2;AN=29246;NFAM=2
chr14	27183306	115870_2	N	N[chr9:28506508[	833412	LOW	SVTYPE=BND;POS=27183306;STRANDS=-+:4;CIPOS=-9,8;CIEND=-9,8;CIPOS95=0,0;CIEND95=0,0;MATEID=115870_1;EVENT=115870;SECONDARY;SU=4;PE=0;SR=4;ALG=PROD;AF=0.3647;NSAMP=7553;MSQ=60.84;AC=10666;AN=29246;NFAM=7049
chr14	27189648	202365	N	<DEL>	683.5	PASS	SVTYPE=DEL;POS=27189648;SVLEN=-17447;END=27207095;STRANDS=+-:23;CIPOS=-10,9;CIEND=-6,2;CIPOS95=0,0;CIEND95=0,0;SU=23;PE=17;SR=6;ALG=PROD;AF=3.419e-05;NSAMP=1;MSQ=683.5;AC=1;AN=29246;NFAM=1
chr14	27197778	202367_1	N	N[chr14:27255474[	86.73	LOW	SVTYPE=BND;POS=27197778;STRANDS=+-:7;IMPRECISE;CIPOS=-6,9;CIEND=-10,9;CIPOS95=0,1;CIEND95=-1,0;MATEID=202367_2;EVENT=202367;SU=7;PE=4;SR=3;ALG=PROD;AF=3.419e-05;NSAMP=1;MSQ=86.73;RECLASSIFIED;AC=1;AN=29246;NFAM=1
chr14	27198208	561459	N	<INV>	869.45	PASS	SVTYPE=INV;POS=27198208;SVLEN=886;END=27199094;STRANDS=++:23,--:19;IMPRECISE;CIPOS=-9,9;CIEND=-2,0;CIPOS95=0,1;CIEND95=-1,0;SU=42;PE=26;SR=16;ALG=PROD;AF=3.419e-05;NSAMP=1;MSQ=869.43;AC=1;AN=29246;NFAM=1
chr14	27204079	202368	N	<DEL>	553.42	PASS	SVTYPE=DEL;POS=27204079;SVLEN=-34779;END=27238858;STRANDS=+-:24;CIPOS=-10,9;CIEND=-4,2;CIPOS95=0,0;CIEND95=0,0;SU=24;PE=16;SR=8;ALG=PROD;AF=3.419e-05;NSAMP=1;MSQ=533.46;AC=1;AN=29246;NFAM=1
chr14	27206251	202370	N	<DEL>	698.53	PASS	SVTYPE=DEL;POS=27206251;SVLEN=-32063;END=27238314;STRANDS=+-:30;CIPOS=-2,1;CIEND=-2,0;CIPOS95=0,0;CIEND95=0,0;SU=30;PE=15;SR=15;ALG=PROD;AF=3.419e-05;NSAMP=1;MSQ=698.53;AC=1;AN=29246;NFAM=1
chr14	27209434	3230_2	N	N[chr1:206860607[	196229	LOW	SVTYPE=BND;POS=27209434;STRANDS=-+:4;CIPOS=-9,8;CIEND=-9,8;CIPOS95=0,0;CIEND95=0,0;MATEID=3230_1;EVENT=3230;SECONDARY;SU=4;PE=0;SR=4;ALG=PROD;AF=0.1418;NSAMP=4143;MSQ=31.67;AC=4148;AN=29246;NFAM=4043
chr14	27209440	44858_2	N	N[chr2:5205901[	39586.6	LOW	SVTYPE=BND;POS=27209440;STRANDS=-+:12;CIPOS=-29,28;CIEND=-29,28;CIPOS95=0,0;CIEND95=0,0;MATEID=44858_1;EVENT=44858;SECONDARY;SU=12;PE=0;SR=12;ALG=PROD;AF=0.0345;NSAMP=1005;MSQ=26.91;AC=1009;AN=29246;NFAM=993
chr14	27210541	202371	N	<DEL>	563.46	PASS	SVTYPE=DEL;POS=27210541;SVLEN=-33021;END=27243562;STRANDS=+-:24;CIPOS=-3,2;CIEND=-2,0;CIPOS95=0,0;CIEND95=0,0;SU=24;PE=11;SR=13;ALG=PROD;AF=3.419e-05;NSAMP=1;MSQ=563.46;AC=1;AN=29246;NFAM=1
chr14	27212130	202372	N	<DEL>	519.1	PASS	SVTYPE=DEL;POS=27212130;SVLEN=-71804;END=27283934;STRANDS=+-:22;CIPOS=-3,2;CIEND=-3,1;CIPOS95=0,0;CIEND95=0,0;SU=22;PE=11;SR=11;ALG=PROD;AF=3.419e-05;NSAMP=1;MSQ=518.56;AC=1;AN=29246;NFAM=1
chr14	27219196	44859_2	N	N[chr2:220121261[	47.78	LOW	SVTYPE=BND;POS=27219196;STRANDS=-+:4;IMPRECISE;CIPOS=-10,487;CIEND=-678,9;CIPOS95=-2,135;CIEND95=-151,1;MATEID=44859_1;EVENT=44859;SECONDARY;SU=4;PE=4;SR=0;ALG=PROD;AF=3.419e-05;NSAMP=1;MSQ=44.83;AC=1;AN=29246;NFAM=1
chr14	27219230	3231_2	N	[chr1:201948343[N	53505.9	LOW	SVTYPE=BND;POS=27219230;STRANDS=--:8;CIPOS=-29,28;CIEND=-29,28;CIPOS95=0,0;CIEND95=0,0;MATEID=3231_1;EVENT=3231;SECONDARY;SU=8;PE=0;SR=8;ALG=PROD;AF=0.04934;NSAMP=1443;MSQ=23.92;AC=1443;AN=29246;NFAM=1423
chr14	27219289	34047_1	N	N]chr19:33757596]	4165.96	LOW	SVTYPE=BND;POS=27219289;STRANDS=++:162;IMPRECISE;CIPOS=-13,66;CIEND=-18,432;CIPOS95=-5,5;CIEND95=-18,40;MATEID=34047_2;EVENT=34047;SU=162;PE=162;SR=0;ALG=PROD;AF=0.001949;NSAMP=57;MSQ=37.88;AC=57;AN=29246;NFAM=55
chr14	27221773	561460_1	N	N]chr14:27221942]	362.91	PASS	SVTYPE=BND;POS=27221773;STRANDS=++:15;CIPOS=-3,2;CIEND=-10,9;CIPOS95=0,0;CIEND95=0,0;MATEID=561460_2;EVENT=561460;SU=15;PE=4;SR=11;ALG=PROD;AF=3.419e-05;NSAMP=1;MSQ=362.76;AC=1;AN=29246;NFAM=1
chr14	27221789	561461_1	N	[chr14:27222753[N	326.63	PASS	SVTYPE=BND;POS=27221789;STRANDS=--:18;CIPOS=-3,1;CIEND=-3,1;CIPOS95=0,0;CIEND95=0,0;MATEID=561461_2;EVENT=561461;SU=18;PE=6;SR=12;ALG=PROD;AF=3.419e-05;NSAMP=1;MSQ=326.63;AC=1;AN=29246;NFAM=1
chr14	27221942	561460_2	N	N]chr14:27221773]	362.91	PASS	SVTYPE=BND;POS=27221942;STRANDS=++:15;CIPOS=-10,9;CIEND=-3,2;CIPOS95=0,0;CIEND95=0,0;MATEID=561460_1;EVENT=561460;SECONDARY;SU=15;PE=4;SR=11;ALG=PROD;AF=3.419e-05;NSAMP=1;MSQ=362.76;AC=1;AN=29246;NFAM=1
chr14	27222753	561461_2	N	[chr14:27221789[N	326.63	PASS	SVTYPE=BND;POS=27222753;STRANDS=--:18;CIPOS=-3,1;CIEND=-3,1;CIPOS95=0,0;CIEND95=0,0;MATEID=561461_1;EVENT=561461;SECONDARY;SU=18;PE=6;SR=12;ALG=PROD;AF=3.419e-05;NSAMP=1;MSQ=326.63;AC=1;AN=29246;NFAM=1
chr14	27229471	202374	N	<DEL>	198.64	PASS	SVTYPE=DEL;POS=27229471;SVLEN=-108777;END=27338248;STRANDS=+-:7;IMPRECISE;CIPOS=-10,9;CIEND=-10,6;CIPOS95=-1,1;CIEND95=-1,0;SU=7;PE=5;SR=2;ALG=PROD;AF=3.42e-05;NSAMP=1;MSQ=185.79;AC=1;AN=29242;NFAM=1
chr14	27229482	202373_1	N	N[chr14:27229924[	60704.3	PASS	SVTYPE=BND;POS=27229482;STRANDS=+-:1676;CIPOS=0,0;CIEND=0,0;CIPOS95=0,0;CIEND95=0,0;MATEID=202373_2;EVENT=202373;SU=1676;PE=602;SR=1074;ALG=PROD;AF=0.002018;NSAMP=59;MSQ=481.63;RECLASSIFIED;AC=59;AN=29244;NFAM=58
chr14	27229924	202373_2	N	]chr14:27229482]N	60704.3	PASS	SVTYPE=BND;POS=27229482;STRANDS=+-:1676;CIPOS=0,0;CIEND=0,0;CIPOS95=0,0;CIEND95=0,0;MATEID=202373_1;EVENT=202373;SECONDARY;SU=1676;PE=602;SR=1074;ALG=PROD;AF=0.002018;NSAMP=59;MSQ=481.63;RECLASSIFIED;AC=59;AN=29244;NFAM=58
chr14	27247697	561462	N	<INV>	378.05	LOW	SVTYPE=INV;POS=27247697;SVLEN=307;END=27248004;STRANDS=++:2,--:2;IMPRECISE;CIPOS=0,4;CIEND=-67,34;CIPOS95=0,4;CIEND95=-54,25;SU=4;PE=4;SR=0;ALG=PROD;AF=0.0003419;NSAMP=10;MSQ=28.84;AC=10;AN=29246;NFAM=10
chr14	27252002	202376	N	<DEL>	821.18	PASS	SVTYPE=DEL;POS=27252002;SVLEN=-24895;END=27276897;STRANDS=+-:39;CIPOS=-23,22;CIEND=-24,22;CIPOS95=0,0;CIEND95=0,0;SU=39;PE=20;SR=19;ALG=PROD;AF=6.839e-05;NSAMP=2;MSQ=410.57;AC=2;AN=29246;NFAM=2
chr14	27254468	477213	N	<DUP>	191.26	PASS	SVTYPE=DUP;POS=27254468;SVLEN=1092;END=27255560;STRANDS=-+:19;CIPOS=-5,2;CIEND=-10,9;CIPOS95=0,0;CIEND95=0,0;SU=19;PE=11;SR=8;ALG=PROD;AF=3.419e-05;NSAMP=1;MSQ=179.71;AC=1;AN=29246;NFAM=1
chr14	27255225	202378_1	N	N[chr14:27255567[	1048.2	LOW	SVTYPE=BND;POS=27255225;STRANDS=+-:15;CIPOS=-10,9;CIEND=-10,9;CIPOS95=0,0;CIEND95=0,0;MATEID=202378_2;EVENT=202378;SU=15;PE=3;SR=12;ALG=PROD;AF=0.0005813;NSAMP=17;MSQ=52.75;RECLASSIFIED;AC=17;AN=29246;NFAM=17
chr14	27255274	33182_1	N	]chr15:25789592]N	192.02	LOW	SVTYPE=BND;POS=27255274;STRANDS=-+:5;CIPOS=-10,9;CIEND=-10,9;CIPOS95=0,0;CIEND95=0,0;MATEID=33182_2;EVENT=33182;SU=5;PE=0;SR=5;ALG=PROD;AF=0.0003419;NSAMP=10;MSQ=16.07;AC=10;AN=29246;NFAM=10
chr14	27255474	202367_2	N	]chr14:27197778]N	86.73	LOW	SVTYPE=BND;POS=27197778;STRANDS=+-:7;IMPRECISE;CIPOS=-10,9;CIEND=-6,9;CIPOS95=-1,0;CIEND95=0,1;MATEID=202367_1;EVENT=202367;SECONDARY;SU=7;PE=4;SR=3;ALG=PROD;AF=3.419e-05;NSAMP=1;MSQ=86.73;RECLASSIFIED;AC=1;AN=29246;NFAM=1
chr14	27255567	202378_2	N	]chr14:27255225]N	1048.2	LOW	SVTYPE=BND;POS=27255225;STRANDS=+-:15;CIPOS=-10,9;CIEND=-10,9;CIPOS95=0,0;CIEND95=0,0;MATEID=202378_1;EVENT=202378;SECONDARY;SU=15;PE=3;SR=12;ALG=PROD;AF=0.0005813;NSAMP=17;MSQ=52.75;RECLASSIFIED;AC=17;AN=29246;NFAM=17
chr14	27269719	202380	N	<DEL>	1894.65	PASS	SVTYPE=DEL;POS=27269719;SVLEN=-23120;END=27292839;STRANDS=+-:73;CIPOS=-23,22;CIEND=-22,20;CIPOS95=0,0;CIEND95=0,0;SU=73;PE=46;SR=27;ALG=PROD;AF=3.419e-05;NSAMP=1;MSQ=875.37;AC=1;AN=29246;NFAM=1
chr14	27272560	561465_1	N	N]chr14:27275053]	572.49	PASS	SVTYPE=BND;POS=27272560;STRANDS=++:28;CIPOS=-2,1;CIEND=-2,1;CIPOS95=0,0;CIEND95=0,0;MATEID=561465_2;EVENT=561465;SU=28;PE=15;SR=13;ALG=PROD;AF=3.419e-05;NSAMP=1;MSQ=572.48;AC=1;AN=29246;NFAM=1
chr14	27273981	561466_1	N	[chr14:27275436[N	473.41	PASS	SVTYPE=BND;POS=27273981;STRANDS=--:27;CIPOS=-3,1;CIEND=-10,8;CIPOS95=0,0;CIEND95=0,0;MATEID=561466_2;EVENT=561466;SU=27;PE=15;SR=12;ALG=PROD;AF=3.419e-05;NSAMP=1;MSQ=473.34;AC=1;AN=29246;NFAM=1
chr14	27274422	561467	N	<INV>	250.27	LOW	SVTYPE=INV;POS=27274422;SVLEN=154;END=27274576;STRANDS=++:1,--:3;IMPRECISE;CIPOS=-101,17;CIEND=0,11;CIPOS95=-86,17;CIEND95=0,4;SU=4;PE=4;SR=0;ALG=PROD;AF=0.0002735;NSAMP=8;MSQ=20.59;AC=8;AN=29246;NFAM=8
chr14	27275053	561465_2	N	N]chr14:27272560]	572.49	PASS	SVTYPE=BND;POS=27275053;STRANDS=++:28;CIPOS=-2,1;CIEND=-2,1;CIPOS95=0,0;CIEND95=0,0;MATEID=561465_1;EVENT=561465;SECONDARY;SU=28;PE=15;SR=13;ALG=PROD;AF=3.419e-05;NSAMP=1;MSQ=572.48;AC=1;AN=29246;NFAM=1
chr14	27275106	202381	N	<DEL>	314.83	PASS	SVTYPE=DEL;POS=27275106;SVLEN=-3841;END=27278947;STRANDS=+-:14;IMPRECISE;CIPOS=-10,9;CIEND=-10,5;CIPOS95=-1,1;CIEND95=-1,0;SU=14;PE=11;SR=3;ALG=PROD;AF=3.419e-05;NSAMP=1;MSQ=314.67;AC=1;AN=29246;NFAM=1
chr14	27275436	561466_2	N	[chr14:27273981[N	473.41	PASS	SVTYPE=BND;POS=27275436;STRANDS=--:27;CIPOS=-10,8;CIEND=-3,1;CIPOS95=0,0;CIEND95=0,0;MATEID=561466_1;EVENT=561466;SECONDARY;SU=27;PE=15;SR=12;ALG=PROD;AF=3.419e-05;NSAMP=1;MSQ=473.34;AC=1;AN=29246;NFAM=1
chr14	27280081	202382_1	N	N[chr14:27372857[	4403.59	LOW	SVTYPE=BND;POS=27280081;STRANDS=+-:49;CIPOS=-23,23;CIEND=-30,29;CIPOS95=0,0;CIEND95=0,0;MATEID=202382_2;EVENT=202382;SU=49;PE=35;SR=14;ALG=PROD;AF=0.004411;NSAMP=129;MSQ=12.78;RECLASSIFIED;AC=129;AN=29246;NFAM=129
chr14	27289541	202383_1	N	N[chr14:27289950[	4130.04	LOW	SVTYPE=BND;POS=27289541;STRANDS=+-:85;CIPOS=-4,3;CIEND=-6,3;CIPOS95=0,0;CIEND95=0,0;MATEID=202383_2;EVENT=202383;SU=85;PE=32;SR=53;ALG=PROD;AF=0.0003761;NSAMP=11;MSQ=150.75;RECLASSIFIED;AC=11;AN=29246;NFAM=11
chr14	27289950	202383_2	N	]chr14:27289541]N	4130.04	LOW	SVTYPE=BND;POS=27289541;STRANDS=+-:85;CIPOS=-6,3;CIEND=-4,3;CIPOS95=0,0;CIEND95=0,0;MATEID=202383_1;EVENT=202383;SECONDARY;SU=85;PE=32;SR=53;ALG=PROD;AF=0.0003761;NSAMP=11;MSQ=150.75;RECLASSIFIED;AC=11;AN=29246;NFAM=11
chr14	27294757	202386_1	N	N[chr14:27294825[	398744	LOW	SVTYPE=BND;POS=27294757;STRANDS=+-:10;CIPOS=-10,9;CIEND=0,3;CIPOS95=0,0;CIEND95=0,0;MATEID=202386_2;EVENT=202386;SU=10;PE=0;SR=10;ALG=PROD;AF=0.3369;NSAMP=4868;MSQ=45.58;RECLASSIFIED;AC=9576;AN=28424;NFAM=4623
chr14	27294825	202386_2	N	]chr14:27294757]N	398744	LOW	SVTYPE=BND;POS=27294757;STRANDS=+-:10;CIPOS=0,3;CIEND=-10,9;CIPOS95=0,0;CIEND95=0,0;MATEID=202386_1;EVENT=202386;SECONDARY;SU=10;PE=0;SR=10;ALG=PROD;AF=0.3369;NSAMP=4868;MSQ=45.58;RECLASSIFIED;AC=9576;AN=28424;NFAM=4623
chr14	27298285	202387	N	<DEL>	167.57	PASS	SVTYPE=DEL;POS=27298285;SVLEN=-174469;END=27472754;STRANDS=+-:12;IMPRECISE;CIPOS=-10,6;CIEND=-7,5;CIPOS95=-1,0;CIEND95=0,0;SU=12;PE=7;SR=5;ALG=PROD;AF=3.419e-05;NSAMP=1;MSQ=167.57;AC=1;AN=29246;NFAM=1
chr14	27299112	110644_2	N	N]chr8:120918484]	1693.44	LOW	SVTYPE=BND;POS=27299112;STRANDS=++:4;IMPRECISE;CIPOS=-10,486;CIEND=-10,652;CIPOS95=-2,104;CIEND95=-1,157;MATEID=110644_1;EVENT=110644;SECONDARY;SU=4;PE=4;SR=0;ALG=PROD;AF=0.00212;NSAMP=62;MSQ=15.12;AC=62;AN=29246;NFAM=62
chr14	27299146	34925_1	N	N]chrX:108047997]	71.71	LOW	SVTYPE=BND;POS=27299146;STRANDS=++:4;IMPRECISE;CIPOS=-30,453;CIEND=-30,665;CIPOS95=-30,120;CIEND95=-30,226;MATEID=34925_2;EVENT=34925;SU=4;PE=4;SR=0;ALG=PROD;AF=0.000171;NSAMP=5;MSQ=9.64;AC=5;AN=29246;NFAM=5
chr14	27299177	33807_1	N	]chr18:26346922]N	53987.4	LOW	SVTYPE=BND;POS=27299177;STRANDS=-+:298;IMPRECISE;CIPOS=-188,19;CIEND=-10,403;CIPOS95=-3,3;CIEND95=-10,19;MATEID=33807_2;EVENT=33807;SU=298;PE=298;SR=0;ALG=PROD;AF=0.03696;NSAMP=1081;MSQ=32.3;AC=1081;AN=29246;NFAM=1055
chr14	27299181	23685_2	N	]chr11:13284270]N	875.72	LOW	SVTYPE=BND;POS=27299181;STRANDS=+-:32;IMPRECISE;CIPOS=-414,29;CIEND=-14,518;CIPOS95=-26,26;CIEND95=-14,90;MATEID=23685_1;EVENT=23685;SECONDARY;SU=32;PE=32;SR=0;ALG=PROD;AF=0.00106;NSAMP=31;MSQ=26.41;AC=31;AN=29246;NFAM=31
chr14	27299195	19572_2	N	[chr10:101505105[N	321680	LOW	SVTYPE=BND;POS=27299195;STRANDS=--:2079;CIPOS=0,0;CIEND=0,0;CIPOS95=0,0;CIEND95=0,0;MATEID=19572_1;EVENT=19572;SECONDARY;SU=2079;PE=9;SR=2070;ALG=PROD;AF=0.1627;NSAMP=4749;MSQ=46.05;AC=4758;AN=29246;NFAM=4552
chr14	27299203	19573_2	N	N]chr10:61082619]	823.08	LOW	SVTYPE=BND;POS=27299203;STRANDS=++:4;CIPOS=-49,48;CIEND=-49,48;CIPOS95=0,0;CIEND95=0,0;MATEID=19573_1;EVENT=19573;SECONDARY;SU=4;PE=0;SR=4;ALG=PROD;AF=0.001299;NSAMP=38;MSQ=14.02;AC=38;AN=29246;NFAM=38
chr14	27299203	75056_2	N	N[chr4:59691527[	1264.61	LOW	SVTYPE=BND;POS=27299203;STRANDS=-+:5;IMPRECISE;CIPOS=-10,9;CIEND=-10,8;CIPOS95=-1,1;CIEND95=-1,0;MATEID=75056_1;EVENT=75056;SECONDARY;SU=5;PE=2;SR=3;ALG=PROD;AF=0.001812;NSAMP=53;MSQ=17.54;AC=53;AN=29246;NFAM=53
chr14	27299209	23686_2	N	N[chr11:62951775[	26400.8	LOW	SVTYPE=BND;POS=27299209;STRANDS=-+:20;IMPRECISE;CIPOS=-50,380;CIEND=-600,49;CIPOS95=-41,41;CIEND95=-122,49;MATEID=23686_1;EVENT=23686;SECONDARY;SU=20;PE=20;SR=0;ALG=PROD;AF=0.02708;NSAMP=792;MSQ=16.94;AC=792;AN=29246;NFAM=780
chr14	27299210	33808_1	N	N[chr18:26346805[	66786.9	LOW	SVTYPE=BND;POS=27299210;STRANDS=+-:14;IMPRECISE;CIPOS=-30,419;CIEND=-785,28;CIPOS95=-30,99;CIEND95=-175,28;MATEID=33808_2;EVENT=33808;SU=14;PE=12;SR=2;ALG=SUM;AF=0.04291;NSAMP=1255;MSQ=34.34;RETAINED;AC=1255;AN=29246;NFAM=1234
chr14	27299217	33707_1	N	[chr17:77522468[N	4204.93	LOW	SVTYPE=BND;POS=27299217;STRANDS=--:5;IMPRECISE;CIPOS=-10,9;CIEND=-10,6;CIPOS95=-1,1;CIEND95=-1,0;MATEID=33707_2;EVENT=33707;SU=5;PE=3;SR=2;ALG=PROD;AF=0.005847;NSAMP=170;MSQ=14.74;AC=171;AN=29246;NFAM=166
chr14	27299225	62627_2	N	]chr3:115206857]N	271.19	LOW	SVTYPE=BND;POS=27299225;STRANDS=+-:21;IMPRECISE;CIPOS=-30,29;CIEND=-11,28;CIPOS95=0,0;CIEND95=-1,1;MATEID=62627_1;EVENT=62627;SECONDARY;SU=21;PE=17;SR=4;ALG=PROD;AF=0.0002393;NSAMP=7;MSQ=24.36;AC=7;AN=29246;NFAM=7
chr14	27299229	23684_2	N	]chr11:62951916]N	3027.51	LOW	SVTYPE=BND;POS=27299229;STRANDS=+-:41;IMPRECISE;CIPOS=-577,151;CIEND=-50,797;CIPOS95=-113,113;CIEND95=-50,171;MATEID=23684_1;EVENT=23684;SECONDARY;SU=41;PE=41;SR=0;ALG=SUM;AF=0.00318;NSAMP=93;MSQ=26.01;AC=93;AN=29246;NFAM=93
chr14	27299255	44860_2	N	]chr2:94646815]N	18191.6	LOW	SVTYPE=BND;POS=27299255;STRANDS=+-:168;IMPRECISE;CIPOS=-655,189;CIEND=-61,853;CIPOS95=-109,109;CIEND95=-61,162;MATEID=44860_1;EVENT=44860;SECONDARY;SU=168;PE=167;SR=1;ALG=SUM;AF=0.01149;NSAMP=336;MSQ=31.22;AC=336;AN=29246;NFAM=334
chr14	27299255	44861_2	N	N[chr2:94646653[	19004	LOW	SVTYPE=BND;POS=27299255;STRANDS=-+:100;IMPRECISE;CIPOS=-50,87;CIEND=-482,29;CIPOS95=-6,6;CIEND95=-41,29;MATEID=44861_1;EVENT=44861;SECONDARY;SU=100;PE=100;SR=0;ALG=PROD;AF=0.01409;NSAMP=412;MSQ=27.78;RETAINED;AC=412;AN=29246;NFAM=409
chr14	27299272	34922_1	N	[chrX:108047860[N	222.22	LOW	SVTYPE=BND;POS=27299272;STRANDS=--:4;IMPRECISE;CIPOS=-351,29;CIEND=-384,27;CIPOS95=-105,29;CIEND95=-117,27;MATEID=34922_2;EVENT=34922;SU=4;PE=4;SR=0;ALG=PROD;AF=0.0002735;NSAMP=8;MSQ=25.58;AC=8;AN=29246;NFAM=8
chr14	27299282	477214_1	N	]chr14:39277767]N	74.62	LOW	SVTYPE=BND;POS=27299282;STRANDS=-+:4;IMPRECISE;CIPOS=-446,9;CIEND=-10,687;CIPOS95=-110,2;CIEND95=-1,166;MATEID=477214_2;EVENT=477214;SU=4;PE=4;SR=0;ALG=PROD;AF=0.0001368;NSAMP=4;MSQ=10.94;RECLASSIFIED;AC=4;AN=29246;NFAM=4
chr14	27299323	3232_2	N	[chr1:109071958[N	685.26	LOW	SVTYPE=BND;POS=27299323;STRANDS=--:4;IMPRECISE;CIPOS=-518,9;CIEND=-651,8;CIPOS95=-130,2;CIEND95=-160,0;MATEID=3232_1;EVENT=3232;SECONDARY;SU=4;PE=4;SR=0;ALG=PROD;AF=0.0009232;NSAMP=26;MSQ=20.52;AC=27;AN=29246;NFAM=26
chr14	27301524	103223_2	N	]chr7:121432373]N	20398.6	LOW	SVTYPE=BND;POS=27301524;STRANDS=+-:4;IMPRECISE;CIPOS=-558,9;CIEND=-10,478;CIPOS95=-185,1;CIEND95=-1,155;MATEID=103223_1;EVENT=103223;SECONDARY;SU=4;PE=4;SR=0;ALG=PROD;AF=0.005676;NSAMP=166;MSQ=120.56;AC=166;AN=29246;NFAM=166
chr14	27301524	19574_2	N	[chr10:115340516[N	24667.9	LOW	SVTYPE=BND;POS=27301524;STRANDS=--:10;IMPRECISE;CIPOS=-562,29;CIEND=-411,29;CIPOS95=-141,29;CIEND95=-61,29;MATEID=19574_1;EVENT=19574;SECONDARY;SU=10;PE=10;SR=0;ALG=PROD;AF=0.009745;NSAMP=285;MSQ=83.87;AC=285;AN=29246;NFAM=285
chr14	27301524	30484_2	N	]chr13:49804990]N	20982.3	LOW	SVTYPE=BND;POS=27301524;STRANDS=+-:10;IMPRECISE;CIPOS=-720,29;CIEND=-30,485;CIPOS95=-181,29;CIEND95=-30,106;MATEID=30484_1;EVENT=30484;SECONDARY;SU=10;PE=10;SR=0;ALG=PROD;AF=0.005915;NSAMP=173;MSQ=119.46;AC=173;AN=29246;NFAM=173
chr14	27301524	33538_1	N	[chr17:17746725[N	137200	LOW	SVTYPE=BND;POS=27301524;STRANDS=--:8;IMPRECISE;CIPOS=-515,29;CIEND=-340,29;CIPOS95=-145,29;CIEND95=-53,29;MATEID=33538_2;EVENT=33538;SU=8;PE=8;SR=0;ALG=PROD;AF=0.03888;NSAMP=1137;MSQ=93.28;AC=1137;AN=29246;NFAM=1099
chr14	27301524	34586_1	N	]chr22:45570157]N	155335	LOW	SVTYPE=BND;POS=27301524;STRANDS=-+:4;IMPRECISE;CIPOS=-705,9;CIEND=-10,470;CIPOS95=-232,1;CIEND95=-2,174;MATEID=34586_2;EVENT=34586;SU=4;PE=4;SR=0;ALG=PROD;AF=0.0451;NSAMP=1319;MSQ=87.42;AC=1319;AN=29246;NFAM=1263
chr14	27301524	85472_2	N	]chr5:134259464]N	24241.9	LOW	SVTYPE=BND;POS=27301524;STRANDS=+-:4;IMPRECISE;CIPOS=-664,9;CIEND=-10,387;CIPOS95=-231,0;CIEND95=-2,104;MATEID=85472_1;EVENT=85472;SECONDARY;SU=4;PE=4;SR=0;ALG=PROD;AF=0.006804;NSAMP=199;MSQ=118.72;AC=199;AN=29246;NFAM=199
chr14	27301524	94575_2	N	]chr6:85023523]N	38599.1	LOW	SVTYPE=BND;POS=27301524;STRANDS=+-:8;IMPRECISE;CIPOS=-541,29;CIEND=-30,404;CIPOS95=-147,29;CIEND95=-30,76;MATEID=94575_1;EVENT=94575;SECONDARY;SU=8;PE=8;SR=0;ALG=PROD;AF=0.02144;NSAMP=627;MSQ=53.47;AC=627;AN=29246;NFAM=625
chr14	27301589	33330_1	N	N]chr16:8657834]	78639.8	LOW	SVTYPE=BND;POS=27301589;STRANDS=++:24;CIPOS=-9,8;CIEND=-9,8;CIPOS95=0,0;CIEND95=0,0;MATEID=33330_2;EVENT=33330;SU=24;PE=0;SR=24;ALG=PROD;AF=0.03727;NSAMP=1090;MSQ=59.26;AC=1090;AN=29246;NFAM=1067
chr14	27301591	33690_1	N	N]chr17:71931842]	182439	LOW	SVTYPE=BND;POS=27301591;STRANDS=++:4;CIPOS=-9,8;CIEND=-9,8;CIPOS95=0,0;CIEND95=0,0;MATEID=33690_2;EVENT=33690;SU=4;PE=0;SR=4;ALG=PROD;AF=0.08076;NSAMP=2362;MSQ=56.44;AC=2362;AN=29246;NFAM=2301
chr14	27308730	477215	N	<DUP>	344.93	PASS	SVTYPE=DUP;POS=27308730;SVLEN=4754;END=27313484;STRANDS=-+:30;CIPOS=-5,2;CIEND=-10,9;CIPOS95=0,0;CIEND95=0,0;SU=30;PE=22;SR=8;ALG=PROD;AF=6.839e-05;NSAMP=1;MSQ=344.4;AC=2;AN=29246;NFAM=1
chr14	27309097	202390	N	<DEL>	623.73	PASS	SVTYPE=DEL;POS=27309097;SVLEN=-192;END=27309289;STRANDS=+-:24;CIPOS=-30,29;CIEND=-23,22;CIPOS95=0,0;CIEND95=0,0;SU=24;PE=2;SR=22;ALG=PROD;AF=3.419e-05;NSAMP=1;MSQ=14.98;AC=1;AN=29246;NFAM=1
chr14	27314491	202392	N	<DEL>	2686.58	PASS	SVTYPE=DEL;POS=27314491;SVLEN=-780;END=27315271;STRANDS=+-:102;CIPOS=-25,23;CIEND=-30,29;CIPOS95=0,0;CIEND95=0,0;SU=102;PE=51;SR=51;ALG=PROD;AF=0.0001368;NSAMP=4;MSQ=670.68;AC=4;AN=29246;NFAM=4
chr14	27314635	94576_2	N	[chr6:12921834[N	216662	LOW	SVTYPE=BND;POS=27314635;STRANDS=--:77;CIPOS=-9,8;CIEND=-9,8;CIPOS95=0,0;CIEND95=0,0;MATEID=94576_1;EVENT=94576;SECONDARY;SU=77;PE=0;SR=77;ALG=PROD;AF=0.138;NSAMP=4035;MSQ=32.48;AC=4037;AN=29246;NFAM=3903
chr14	27338288	202393	N	<DEL>	439.69	PASS	SVTYPE=DEL;POS=27338288;SVLEN=-80206;END=27418494;STRANDS=+-:17;CIPOS=-10,9;CIEND=-10,9;CIPOS95=0,0;CIEND95=0,0;SU=17;PE=8;SR=9;ALG=PROD;AF=3.419e-05;NSAMP=1;MSQ=425.44;AC=1;AN=29246;NFAM=1
chr14	27354330	85473_2	N	N]chr5:39794083]	155.42	LOW	SVTYPE=BND;POS=27354330;STRANDS=++:15;IMPRECISE;CIPOS=-10,299;CIEND=-6,255;CIPOS95=0,59;CIEND95=0,73;MATEID=85473_1;EVENT=85473;SECONDARY;SU=15;PE=15;SR=0;ALG=PROD;AF=3.419e-05;NSAMP=1;MSQ=155.35;AC=1;AN=29246;NFAM=1
chr14	27357568	202394_1	N	N[chr14:27357954[	578.21	LOW	SVTYPE=BND;POS=27357568;STRANDS=+-:6;IMPRECISE;CIPOS=-10,9;CIEND=-10,8;CIPOS95=0,0;CIEND95=-1,0;MATEID=202394_2;EVENT=202394;SU=6;PE=2;SR=4;ALG=PROD;AF=0.0005813;NSAMP=17;MSQ=29.62;RECLASSIFIED;AC=17;AN=29246;NFAM=17
chr14	27357954	202394_2	N	]chr14:27357568]N	578.21	LOW	SVTYPE=BND;POS=27357568;STRANDS=+-:6;IMPRECISE;CIPOS=-10,8;CIEND=-10,9;CIPOS95=-1,0;CIEND95=0,0;MATEID=202394_1;EVENT=202394;SECONDARY;SU=6;PE=2;SR=4;ALG=PROD;AF=0.0005813;NSAMP=17;MSQ=29.62;RECLASSIFIED;AC=17;AN=29246;NFAM=17
chr14	27362326	202395	N	<DEL>	83.78	PASS	SVTYPE=DEL;POS=27362326;SVLEN=-78544;END=27440870;STRANDS=+-:7;IMPRECISE;CIPOS=-10,9;CIEND=-10,6;CIPOS95=-1,1;CIEND95=-1,0;SU=7;PE=4;SR=3;ALG=PROD;AF=3.419e-05;NSAMP=1;MSQ=83.78;AC=1;AN=29246;NFAM=1
chr14	27372857	202382_2	N	]chr14:27280081]N	4403.59	LOW	SVTYPE=BND;POS=27280081;STRANDS=+-:49;CIPOS=-30,29;CIEND=-23,23;CIPOS95=0,0;CIEND95=0,0;MATEID=202382_1;EVENT=202382;SECONDARY;SU=49;PE=35;SR=14;ALG=PROD;AF=0.004411;NSAMP=129;MSQ=12.78;RECLASSIFIED;AC=129;AN=29246;NFAM=129
chr14	27387771	202396	N	<DEL>	219.05	PASS	SVTYPE=DEL;POS=27387771;SVLEN=-1704;END=27389475;STRANDS=+-:12;CIPOS=-10,9;CIEND=-10,9;CIPOS95=0,0;CIEND95=0,0;SU=12;PE=7;SR=5;ALG=PROD;AF=3.419e-05;NSAMP=1;MSQ=215.66;AC=1;AN=29246;NFAM=1
chr14	27391023	202397	N	<DEL>	1250.08	PASS	SVTYPE=DEL;POS=27391023;SVLEN=-758;END=27391781;STRANDS=+-:51;CIPOS=-22,21;CIEND=-23,21;CIPOS95=0,0;CIEND95=0,0;SU=51;PE=30;SR=21;ALG=PROD;AF=6.839e-05;NSAMP=2;MSQ=624.86;AC=2;AN=29246;NFAM=2
chr14	27404143	561468_1	N	N]chr14:27404247]	292.08	LOW	SVTYPE=BND;POS=27404143;STRANDS=++:5;IMPRECISE;CIPOS=-10,7;CIEND=-8,9;CIPOS95=-1,1;CIEND95=-1,1;MATEID=561468_2;EVENT=561468;SU=5;PE=2;SR=3;ALG=PROD;AF=0.0002393;NSAMP=6;MSQ=28.33;AC=7;AN=29246;NFAM=6
chr14	27404247	561468_2	N	N]chr14:27404143]	292.08	LOW	SVTYPE=BND;POS=27404247;STRANDS=++:5;IMPRECISE;CIPOS=-8,9;CIEND=-10,7;CIPOS95=-1,1;CIEND95=-1,1;MATEID=561468_1;EVENT=561468;SECONDARY;SU=5;PE=2;SR=3;ALG=PROD;AF=0.0002393;NSAMP=6;MSQ=28.33;AC=7;AN=29246;NFAM=6
chr14	27405309	561469_1	N	[chr14:27410643[N	20188.8	PASS	SVTYPE=BND;POS=27405309;STRANDS=--:1351;CIPOS=-1,0;CIEND=-1,0;CIPOS95=0,0;CIEND95=0,0;MATEID=561469_2;EVENT=561469;SU=1351;PE=729;SR=622;ALG=PROD;AF=0.001368;NSAMP=40;MSQ=313.72;AC=40;AN=29246;NFAM=39
chr14	27405540	561470_1	N	N]chr14:27410531]	19062	PASS	SVTYPE=BND;POS=27405540;STRANDS=++:1339;CIPOS=-1,0;CIEND=-1,0;CIPOS95=0,0;CIEND95=0,0;MATEID=561470_2;EVENT=561470;SU=1339;PE=672;SR=667;ALG=PROD;AF=0.001368;NSAMP=40;MSQ=315.13;AC=40;AN=29246;NFAM=39
chr14	27409091	34105_1	N	N]chr19:43216669]	93.56	LOW	SVTYPE=BND;POS=27409091;STRANDS=++:4;IMPRECISE;CIPOS=-10,647;CIEND=-9,673;CIPOS95=-1,155;CIEND95=-1,170;MATEID=34105_2;EVENT=34105;SU=4;PE=4;SR=0;ALG=PROD;AF=0.0001368;NSAMP=4;MSQ=21.62;AC=4;AN=29246;NFAM=4
chr14	27409122	44864_2	N	N]chr2:94646775]	661.95	LOW	SVTYPE=BND;POS=27409122;STRANDS=++:4;IMPRECISE;CIPOS=-30,527;CIEND=-29,633;CIPOS95=-30,156;CIEND95=-29,217;MATEID=44864_1;EVENT=44864;SECONDARY;SU=4;PE=4;SR=0;ALG=PROD;AF=0.000718;NSAMP=21;MSQ=19.29;AC=21;AN=29246;NFAM=21
chr14	27409152	34923_1	N	N[chrX:108047890[	120.58	LOW	SVTYPE=BND;POS=27409152;STRANDS=+-:5;IMPRECISE;CIPOS=-30,503;CIEND=-676,29;CIPOS95=-30,127;CIEND95=-213,29;MATEID=34923_2;EVENT=34923;SU=5;PE=5;SR=0;ALG=PROD;AF=0.0001026;NSAMP=3;MSQ=17.25;AC=3;AN=29246;NFAM=3
chr14	27409179	35053_1	N	N]chrY:15415579]	3204.42	LOW	SVTYPE=BND;POS=27409179;STRANDS=++:4;IMPRECISE;CIPOS=-10,612;CIEND=-10,718;CIPOS95=-2,155;CIEND95=-1,182;MATEID=35053_2;EVENT=35053;SU=4;PE=4;SR=0;ALG=PROD;AF=0.002975;NSAMP=86;MSQ=21.92;AC=87;AN=29246;NFAM=84
chr14	27409191	103225_2	N	]chr7:29645264]N	1753.91	LOW	SVTYPE=BND;POS=27409191;STRANDS=+-:46;IMPRECISE;CIPOS=-50,9;CIEND=-8,43;CIPOS95=-2,2;CIEND95=-2,2;MATEID=103225_1;EVENT=103225;SECONDARY;SU=46;PE=45;SR=1;ALG=PROD;AF=0.001778;NSAMP=52;MSQ=27.71;AC=52;AN=29246;NFAM=52
chr14	27409191	110645_2	N	]chr8:120918468]N	3060.83	LOW	SVTYPE=BND;POS=27409191;STRANDS=+-:40;CIPOS=-10,9;CIEND=-7,9;CIPOS95=0,0;CIEND95=0,0;MATEID=110645_1;EVENT=110645;SECONDARY;SU=40;PE=24;SR=16;ALG=PROD;AF=0.004855;NSAMP=138;MSQ=13.97;AC=142;AN=29246;NFAM=138
chr14	27409191	19576_2	N	]chr10:95599115]N	2421.37	LOW	SVTYPE=BND;POS=27409191;STRANDS=+-:21;IMPRECISE;CIPOS=-293,45;CIEND=-11,483;CIPOS95=-21,21;CIEND95=-11,122;MATEID=19576_1;EVENT=19576;SECONDARY;SU=21;PE=21;SR=0;ALG=PROD;AF=0.002462;NSAMP=72;MSQ=29.72;AC=72;AN=29246;NFAM=70
chr14	27409191	44863_2	N	[chr2:6473862[N	5789.62	LOW	SVTYPE=BND;POS=27409191;STRANDS=--:4;IMPRECISE;CIPOS=-30,29;CIEND=-30,28;CIPOS95=-1,1;CIEND95=-1,1;MATEID=44863_1;EVENT=44863;SECONDARY;SU=4;PE=2;SR=2;ALG=PROD;AF=0.009745;NSAMP=280;MSQ=12.91;AC=285;AN=29246;NFAM=279
chr14	27409191	85474_2	N	]chr5:127614808]N	163.99	LOW	SVTYPE=BND;POS=27409191;STRANDS=+-:7;IMPRECISE;CIPOS=-10,9;CIEND=-6,9;CIPOS95=-1,1;CIEND95=-1,1;MATEID=85474_1;EVENT=85474;SECONDARY;SU=7;PE=4;SR=3;ALG=PROD;AF=0.000171;NSAMP=5;MSQ=8.85;AC=5;AN=29246;NFAM=5
chr14	27409191	94577_2	N	]chr6:111422687]N	156109	LOW	SVTYPE=BND;POS=27409191;STRANDS=+-:1873;CIPOS=-3,5;CIEND=0,0;CIPOS95=0,0;CIEND95=0,0;MATEID=94577_1;EVENT=94577;SECONDARY;SU=1873;PE=1730;SR=143;ALG=PROD;AF=0.08459;NSAMP=2473;MSQ=38.27;AC=2474;AN=29246;NFAM=2383
chr14	27409194	34924_1	N	]chrX:108047999]N	2941.28	LOW	SVTYPE=BND;POS=27409194;STRANDS=-+:47;CIPOS=-13,6;CIEND=-3,16;CIPOS95=0,0;CIEND95=0,0;MATEID=34924_2;EVENT=34924;SU=47;PE=30;SR=17;ALG=PROD;AF=0.002906;NSAMP=85;MSQ=19.6;AC=85;AN=29246;NFAM=84
chr14	27409194	35052_1	N	[chrY:15415448[N	6652.54	LOW	SVTYPE=BND;POS=27409194;STRANDS=--:50;CIPOS=-13,6;CIEND=-10,7;CIPOS95=0,0;CIEND95=0,0;MATEID=35052_2;EVENT=35052;SU=50;PE=34;SR=16;ALG=PROD;AF=0.007591;NSAMP=222;MSQ=24.42;AC=222;AN=29246;NFAM=219
chr14	27409202	110646_2	N	N[chr8:120918365[	22452.3	LOW	SVTYPE=BND;POS=27409202;STRANDS=-+:15;IMPRECISE;CIPOS=-30,468;CIEND=-600,26;CIPOS95=-30,60;CIEND95=-126,26;MATEID=110646_1;EVENT=110646;SECONDARY;SU=15;PE=15;SR=0;ALG=PROD;AF=0.03077;NSAMP=880;MSQ=16.11;AC=900;AN=29246;NFAM=862
chr14	27409222	94579_2	N	]chr6:125962237]N	171.29	LOW	SVTYPE=BND;POS=27409222;STRANDS=+-:4;IMPRECISE;CIPOS=-420,49;CIEND=-48,706;CIPOS95=-96,49;CIEND95=-48,233;MATEID=94579_1;EVENT=94579;SECONDARY;SU=4;PE=4;SR=0;ALG=PROD;AF=0.0002052;NSAMP=6;MSQ=12.07;AC=6;AN=29246;NFAM=6
chr14	27409224	27093_2	N	N[chr12:40773638[	31244.4	LOW	SVTYPE=BND;POS=27409224;STRANDS=-+:15;IMPRECISE;CIPOS=-30,29;CIEND=-28,22;CIPOS95=-1,1;CIEND95=-4,4;MATEID=27093_1;EVENT=27093;SECONDARY;SU=15;PE=12;SR=3;ALG=PROD;AF=0.0279;NSAMP=815;MSQ=19.4;AC=816;AN=29246;NFAM=777
chr14	27409226	103224_2	N	N[chr7:29645169[	34785.3	LOW	SVTYPE=BND;POS=27409226;STRANDS=-+:210;CIPOS=-8,6;CIEND=-7,3;CIPOS95=0,0;CIEND95=0,0;MATEID=103224_1;EVENT=103224;SECONDARY;SU=210;PE=83;SR=127;ALG=PROD;AF=0.02626;NSAMP=767;MSQ=22.91;AC=768;AN=29246;NFAM=737
chr14	27409226	110647_2	N	N]chr8:93405743]	68863.7	LOW	SVTYPE=BND;POS=27409226;STRANDS=++:8;IMPRECISE;CIPOS=-30,29;CIEND=-29,26;CIPOS95=-3,3;CIEND95=-3,3;MATEID=110647_1;EVENT=110647;SECONDARY;SU=8;PE=7;SR=1;ALG=PROD;AF=0.05283;NSAMP=1545;MSQ=21.52;AC=1545;AN=29246;NFAM=1494
chr14	27409226	19575_2	N	N[chr10:95598989[	28870.9	LOW	SVTYPE=BND;POS=27409226;STRANDS=-+:21;IMPRECISE;CIPOS=-91,375;CIEND=-525,67;CIPOS95=-49,49;CIEND95=-104,67;MATEID=19575_1;EVENT=19575;SECONDARY;SU=21;PE=16;SR=5;ALG=SUM;AF=0.02428;NSAMP=709;MSQ=19.58;AC=710;AN=29246;NFAM=689
chr14	27409226	75057_2	N	N[chr4:77016600[	10139.6	LOW	SVTYPE=BND;POS=27409226;STRANDS=-+:6;CIPOS=-6,5;CIEND=-6,5;CIPOS95=0,0;CIEND95=0,0;MATEID=75057_1;EVENT=75057;SECONDARY;SU=6;PE=0;SR=6;ALG=PROD;AF=0.009471;NSAMP=277;MSQ=16.69;AC=277;AN=29246;NFAM=273
chr14	27409226	94578_2	N	N[chr6:111422565[	161421	LOW	SVTYPE=BND;POS=27409226;STRANDS=-+:265;CIPOS=-10,9;CIEND=-10,5;CIPOS95=0,0;CIEND95=0,0;MATEID=94578_1;EVENT=94578;SECONDARY;SU=265;PE=248;SR=17;ALG=PROD;AF=0.07259;NSAMP=2122;MSQ=39.94;AC=2123;AN=29246;NFAM=2019
chr14	27409236	103226_2	N	N[chr7:42898902[	2236.14	LOW	SVTYPE=BND;POS=27409236;STRANDS=-+:8;CIPOS=-29,28;CIEND=-29,28;CIPOS95=0,0;CIEND95=0,0;MATEID=103226_1;EVENT=103226;SECONDARY;SU=8;PE=0;SR=8;ALG=PROD;AF=0.003556;NSAMP=102;MSQ=16.66;AC=104;AN=29246;NFAM=101
chr14	27409464	202398_1	N	N[chr14:27409521[	6261.96	LOW	SVTYPE=BND;POS=27409464;STRANDS=+-:228;CIPOS=-2,2;CIEND=-2,2;CIPOS95=0,0;CIEND95=0,0;MATEID=202398_2;EVENT=202398;SU=228;PE=1;SR=227;ALG=PROD;AF=0.0009574;NSAMP=28;MSQ=173.84;RECLASSIFIED;AC=28;AN=29246;NFAM=28
chr14	27409521	202398_2	N	]chr14:27409464]N	6261.96	LOW	SVTYPE=BND;POS=27409464;STRANDS=+-:228;CIPOS=-2,2;CIEND=-2,2;CIPOS95=0,0;CIEND95=0,0;MATEID=202398_1;EVENT=202398;SECONDARY;SU=228;PE=1;SR=227;ALG=PROD;AF=0.0009574;NSAMP=28;MSQ=173.84;RECLASSIFIED;AC=28;AN=29246;NFAM=28
chr14	27410531	561470_2	N	N]chr14:27405540]	19062	PASS	SVTYPE=BND;POS=27410531;STRANDS=++:1339;CIPOS=-1,0;CIEND=-1,0;CIPOS95=0,0;CIEND95=0,0;MATEID=561470_1;EVENT=561470;SECONDARY;SU=1339;PE=672;SR=667;ALG=PROD;AF=0.001368;NSAMP=40;MSQ=315.13;AC=40;AN=29246;NFAM=39
chr14	27410643	561469_2	N	[chr14:27405309[N	20188.8	PASS	SVTYPE=BND;POS=27410643;STRANDS=--:1351;CIPOS=-1,0;CIEND=-1,0;CIPOS95=0,0;CIEND95=0,0;MATEID=561469_1;EVENT=561469;SECONDARY;SU=1351;PE=729;SR=622;ALG=PROD;AF=0.001368;NSAMP=40;MSQ=313.72;AC=40;AN=29246;NFAM=39
chr14	27418609	477216	N	<DUP>	273.28	PASS	SVTYPE=DUP;POS=27418609;SVLEN=116756;END=27535365;STRANDS=-+:29;CIPOS=-10,9;CIEND=-10,9;CIPOS95=0,0;CIEND95=0,0;SU=29;PE=17;SR=12;ALG=PROD;AF=3.419e-05;NSAMP=1;MSQ=271.85;AC=1;AN=29246;NFAM=1
chr14	27436971	202399_1	N	N[chr14:27437044[	212.41	LOW	SVTYPE=BND;POS=27436971;STRANDS=+-:8;CIPOS=-10,9;CIEND=-10,9;CIPOS95=0,0;CIEND95=0,0;MATEID=202399_2;EVENT=202399;SU=8;PE=0;SR=8;ALG=PROD;AF=3.42e-05;NSAMP=1;MSQ=206.84;RECLASSIFIED;AC=1;AN=29244;NFAM=1
chr14	27437044	202399_2	N	]chr14:27436971]N	212.41	LOW	SVTYPE=BND;POS=27436971;STRANDS=+-:8;CIPOS=-10,9;CIEND=-10,9;CIPOS95=0,0;CIEND95=0,0;MATEID=202399_1;EVENT=202399;SECONDARY;SU=8;PE=0;SR=8;ALG=PROD;AF=3.42e-05;NSAMP=1;MSQ=206.84;RECLASSIFIED;AC=1;AN=29244;NFAM=1
chr14	27443802	115871_2	N	[chr9:6290489[N	35179	LOW	SVTYPE=BND;POS=27443802;STRANDS=--:183;CIPOS=-4,4;CIEND=-4,4;CIPOS95=0,0;CIEND95=0,0;MATEID=115871_1;EVENT=115871;SECONDARY;SU=183;PE=0;SR=183;ALG=PROD;AF=0.02766;NSAMP=803;MSQ=25.84;AC=809;AN=29246;NFAM=784
chr14	27443828	44865_2	N	N[chr2:26236381[	1071.8	LOW	SVTYPE=BND;POS=27443828;STRANDS=-+:12;CIPOS=-29,28;CIEND=-27,28;CIPOS95=0,0;CIEND95=0,0;MATEID=44865_1;EVENT=44865;SECONDARY;SU=12;PE=0;SR=12;ALG=PROD;AF=0.001163;NSAMP=34;MSQ=28.61;AC=34;AN=29246;NFAM=33
chr14	27443828	62628_2	N	N]chr3:107638827]	608.73	LOW	SVTYPE=BND;POS=27443828;STRANDS=++:9;IMPRECISE;CIPOS=-29,28;CIEND=-30,22;CIPOS95=0,0;CIEND95=-3,3;MATEID=62628_1;EVENT=62628;SECONDARY;SU=9;PE=0;SR=9;ALG=PROD;AF=0.0008206;NSAMP=24;MSQ=20.21;AC=24;AN=29246;NFAM=24
chr14	27444365	561473	N	<INV>	126.78	LOW	SVTYPE=INV;POS=27444365;SVLEN=75;END=27444440;STRANDS=++:2,--:2;IMPRECISE;CIPOS=-10,9;CIEND=-8,9;CIPOS95=-3,3;CIEND95=-3,3;SU=4;PE=2;SR=2;ALG=PROD;AF=0.0003419;NSAMP=10;MSQ=8.7;AC=10;AN=29246;NFAM=10
chr14	27450026	202401_1	N	N[chr14:27450508[	658.55	LOW	SVTYPE=BND;POS=27450026;STRANDS=+-:41;CIPOS=-8,5;CIEND=-6,7;CIPOS95=0,0;CIEND95=0,0;MATEID=202401_2;EVENT=202401;SU=41;PE=0;SR=41;ALG=PROD;AF=0.0004103;NSAMP=12;MSQ=14.53;RECLASSIFIED;AC=12;AN=29246;NFAM=12
chr14	27450508	202401_2	N	]chr14:27450026]N	658.55	LOW	SVTYPE=BND;POS=27450026;STRANDS=+-:41;CIPOS=-6,7;CIEND=-8,5;CIPOS95=0,0;CIEND95=0,0;MATEID=202401_1;EVENT=202401;SECONDARY;SU=41;PE=0;SR=41;ALG=PROD;AF=0.0004103;NSAMP=12;MSQ=14.53;RECLASSIFIED;AC=12;AN=29246;NFAM=12
chr14	27464015	202403	N	<DEL>	1561.84	PASS	SVTYPE=DEL;POS=27464015;SVLEN=-1439;END=27465454;STRANDS=+-:66;CIPOS=-24,24;CIEND=-25,21;CIPOS95=0,0;CIEND95=0,0;SU=66;PE=51;SR=15;ALG=PROD;AF=0.0001026;NSAMP=3;MSQ=520.44;AC=3;AN=29246;NFAM=3
chr14	27477065	477217	N	<DUP>	1162.08	PASS	SVTYPE=DUP;POS=27477065;SVLEN=6321;END=27483386;STRANDS=-+:92;CIPOS=-29,29;CIEND=-23,22;CIPOS95=0,0;CIEND95=0,0;SU=92;PE=56;SR=36;ALG=PROD;AF=0.0001368;NSAMP=3;MSQ=353.47;AC=4;AN=29238;NFAM=3
chr14	27490402	561475_1	N	N]chr14:27491707]	194.62	LOW	SVTYPE=BND;POS=27490402;STRANDS=++:12;CIPOS=-10,9;CIEND=0,3;CIPOS95=0,0;CIEND95=0,0;MATEID=561475_2;EVENT=561475;SU=12;PE=3;SR=9;ALG=PROD;AF=3.419e-05;NSAMP=1;MSQ=194.62;AC=1;AN=29246;NFAM=1
chr14	27490404	561474_1	N	[chr14:27491627[N	314.56	PASS	SVTYPE=BND;POS=27490404;STRANDS=--:11;IMPRECISE;CIPOS=-10,9;CIEND=-9,2;CIPOS95=0,0;CIEND95=-1,0;MATEID=561474_2;EVENT=561474;SU=11;PE=7;SR=4;ALG=PROD;AF=3.419e-05;NSAMP=1;MSQ=314.54;AC=1;AN=29246;NFAM=1
chr14	27491627	561474_2	N	[chr14:27490404[N	314.56	PASS	SVTYPE=BND;POS=27491627;STRANDS=--:11;IMPRECISE;CIPOS=-9,2;CIEND=-10,9;CIPOS95=-1,0;CIEND95=0,0;MATEID=561474_1;EVENT=561474;SECONDARY;SU=11;PE=7;SR=4;ALG=PROD;AF=3.419e-05;NSAMP=1;MSQ=314.54;AC=1;AN=29246;NFAM=1
chr14	27491707	561475_2	N	N]chr14:27490402]	194.62	LOW	SVTYPE=BND;POS=27491707;STRANDS=++:12;CIPOS=0,3;CIEND=-10,9;CIPOS95=0,0;CIEND95=0,0;MATEID=561475_1;EVENT=561475;SECONDARY;SU=12;PE=3;SR=9;ALG=PROD;AF=3.419e-05;NSAMP=1;MSQ=194.62;AC=1;AN=29246;NFAM=1
chr14	27496953	103227_2	N	N[chr7:122953563[	17392.9	LOW	SVTYPE=BND;POS=27496953;STRANDS=-+:2047;CIPOS=0,0;CIEND=0,0;CIPOS95=0,0;CIEND95=0,0;MATEID=103227_1;EVENT=103227;SECONDARY;SU=2047;PE=0;SR=2047;ALG=PROD;AF=0.0134;NSAMP=392;MSQ=25.72;AC=392;AN=29246;NFAM=390
chr14	27496954	44866_2	N	N[chr2:102056739[	9.49	LOW	SVTYPE=BND;POS=27496954;STRANDS=-+:4;CIPOS=-9,8;CIEND=-9,8;CIPOS95=0,0;CIEND95=0,0;MATEID=44866_1;EVENT=44866;SECONDARY;SU=4;PE=0;SR=4;ALG=PROD;AF=3.419e-05;NSAMP=1;MSQ=9.3;AC=1;AN=29246;NFAM=1
chr14	27510970	202404_1	N	N[chr14:27511186[	1553.81	LOW	SVTYPE=BND;POS=27510970;STRANDS=+-:46;CIPOS=-30,29;CIEND=-30,29;CIPOS95=0,0;CIEND95=0,0;MATEID=202404_2;EVENT=202404;SU=46;PE=2;SR=44;ALG=PROD;AF=0.000171;NSAMP=5;MSQ=19.99;RECLASSIFIED;AC=5;AN=29244;NFAM=5
chr14	27511186	202404_2	N	]chr14:27510970]N	1553.81	LOW	SVTYPE=BND;POS=27510970;STRANDS=+-:46;CIPOS=-30,29;CIEND=-30,29;CIPOS95=0,0;CIEND95=0,0;MATEID=202404_1;EVENT=202404;SECONDARY;SU=46;PE=2;SR=44;ALG=PROD;AF=0.000171;NSAMP=5;MSQ=19.99;RECLASSIFIED;AC=5;AN=29244;NFAM=5
chr14	27512816	202405	N	<DEL>	614.53	PASS	SVTYPE=DEL;POS=27512816;SVLEN=-1014;END=27513830;STRANDS=+-:26;CIPOS=-10,7;CIEND=-9,9;CIPOS95=0,0;CIEND95=0,0;SU=26;PE=14;SR=12;ALG=PROD;AF=3.419e-05;NSAMP=1;MSQ=614.5;AC=1;AN=29246;NFAM=1
chr14	27515424	202407	N	<DEL>	623.45	PASS	SVTYPE=DEL;POS=27515424;SVLEN=-19687;END=27535111;STRANDS=+-:26;CIPOS=-10,9;CIEND=-10,9;CIPOS95=0,0;CIEND95=0,0;SU=26;PE=16;SR=10;ALG=PROD;AF=3.419e-05;NSAMP=1;MSQ=623.45;AC=1;AN=29246;NFAM=1
chr14	27531129	202408_1	N	N[chr14:27531451[	32812.7	PASS	SVTYPE=BND;POS=27531129;STRANDS=+-:877;CIPOS=-1,0;CIEND=0,0;CIPOS95=0,0;CIEND95=0,0;MATEID=202408_2;EVENT=202408;SU=877;PE=122;SR=755;ALG=PROD;AF=0.00277;NSAMP=81;MSQ=333.48;RECLASSIFIED;AC=81;AN=29246;NFAM=80
chr14	27531451	202408_2	N	]chr14:27531129]N	32812.7	PASS	SVTYPE=BND;POS=27531129;STRANDS=+-:877;CIPOS=0,0;CIEND=-1,0;CIPOS95=0,0;CIEND95=0,0;MATEID=202408_1;EVENT=202408;SECONDARY;SU=877;PE=122;SR=755;ALG=PROD;AF=0.00277;NSAMP=81;MSQ=333.48;RECLASSIFIED;AC=81;AN=29246;NFAM=80
chr14	27537190	44867_2	N	[chr2:158566480[N	3350.25	LOW	SVTYPE=BND;POS=27537190;STRANDS=--:21;CIPOS=-30,29;CIEND=-30,29;CIPOS95=0,0;CIEND95=0,0;MATEID=44867_1;EVENT=44867;SECONDARY;SU=21;PE=0;SR=21;ALG=PROD;AF=0.002906;NSAMP=85;MSQ=20.75;AC=85;AN=29246;NFAM=84
chr14	27539338	202409	N	<DEL>	201.19	PASS	SVTYPE=DEL;POS=27539338;SVLEN=-87;END=27539425;STRANDS=+-:7;CIPOS=-5,4;CIEND=-5,9;CIPOS95=0,0;CIEND95=0,0;SU=7;PE=0;SR=7;ALG=PROD;AF=3.419e-05;NSAMP=1;MSQ=200.82;AC=1;AN=29246;NFAM=1
chr14	27541423	202410	N	<DEL>	263.57	PASS	SVTYPE=DEL;POS=27541423;SVLEN=-76792;END=27618215;STRANDS=+-:13;IMPRECISE;CIPOS=-10,9;CIEND=-10,6;CIPOS95=-1,1;CIEND95=-1,0;SU=13;PE=10;SR=3;ALG=PROD;AF=3.419e-05;NSAMP=1;MSQ=263.57;AC=1;AN=29246;NFAM=1
chr14	27545187	202411	N	<DEL>	5496.75	PASS	SVTYPE=DEL;POS=27545187;SVLEN=-3984;END=27549171;STRANDS=+-:221;CIPOS=-3,3;CIEND=-3,1;CIPOS95=0,0;CIEND95=0,0;SU=221;PE=139;SR=82;ALG=PROD;AF=0.000171;NSAMP=5;MSQ=405.18;AC=5;AN=29246;NFAM=5
chr14	27546864	202412_1	N	N[chr14:27546914[	454.53	LOW	SVTYPE=BND;POS=27546864;STRANDS=+-:15;CIPOS=-24,22;CIEND=-26,29;CIPOS95=0,0;CIEND95=0,0;MATEID=202412_2;EVENT=202412;SU=15;PE=0;SR=15;ALG=PROD;AF=6.839e-05;NSAMP=2;MSQ=226.28;RECLASSIFIED;AC=2;AN=29246;NFAM=2
chr14	27546914	202412_2	N	]chr14:27546864]N	454.53	LOW	SVTYPE=BND;POS=27546864;STRANDS=+-:15;CIPOS=-26,29;CIEND=-24,22;CIPOS95=0,0;CIEND95=0,0;MATEID=202412_1;EVENT=202412;SECONDARY;SU=15;PE=0;SR=15;ALG=PROD;AF=6.839e-05;NSAMP=2;MSQ=226.28;RECLASSIFIED;AC=2;AN=29246;NFAM=2
chr14	27571647	202414	N	<DEL>	797.1	PASS	SVTYPE=DEL;POS=27571647;SVLEN=-9450;END=27581097;STRANDS=+-:23;CIPOS=-3,2;CIEND=-10,9;CIPOS95=0,0;CIEND95=0,0;SU=23;PE=14;SR=9;ALG=PROD;AF=3.419e-05;NSAMP=1;MSQ=443.35;AC=1;AN=29246;NFAM=1
chr14	27578184	477218	N	<DUP>	711.07	PASS	SVTYPE=DUP;POS=27578184;SVLEN=1714;END=27579898;STRANDS=-+:93;IMPRECISE;CIPOS=-76,16;CIEND=-30,172;CIPOS95=-10,10;CIEND95=-7,7;SU=93;PE=93;SR=0;ALG=PROD;AF=0.0001026;NSAMP=3;MSQ=103.57;AC=3;AN=29246;NFAM=3
chr14	27583740	202416	N	<DEL>	161.24	PASS	SVTYPE=DEL;POS=27583740;SVLEN=-57;END=27583797;STRANDS=+-:4;IMPRECISE;CIPOS=-10,6;CIEND=-9,8;CIPOS95=-1,0;CIEND95=0,0;SU=4;PE=0;SR=4;ALG=PROD;AF=3.42e-05;NSAMP=1;MSQ=143.84;AC=1;AN=29242;NFAM=1
chr14	27622519	477219	N	<DUP>	651.25	PASS	SVTYPE=DUP;POS=27622519;SVLEN=137756;END=27760275;STRANDS=-+:30;CIPOS=-8,1;CIEND=-10,9;CIPOS95=0,0;CIEND95=0,0;SU=30;PE=26;SR=4;ALG=PROD;AF=6.839e-05;NSAMP=1;MSQ=650.18;AC=2;AN=29246;NFAM=1
chr14	27636330	202417_1	N	N[chr14:27636631[	463.04	LOW	SVTYPE=BND;POS=27636330;STRANDS=+-:8;CIPOS=-6,4;CIEND=-10,9;CIPOS95=0,0;CIEND95=0,0;MATEID=202417_2;EVENT=202417;SU=8;PE=2;SR=6;ALG=PROD;AF=0.0001368;NSAMP=4;MSQ=86.43;RECLASSIFIED;AC=4;AN=29240;NFAM=4
chr14	27636631	202417_2	N	]chr14:27636330]N	463.04	LOW	SVTYPE=BND;POS=27636330;STRANDS=+-:8;CIPOS=-10,9;CIEND=-6,4;CIPOS95=0,0;CIEND95=0,0;MATEID=202417_1;EVENT=202417;SECONDARY;SU=8;PE=2;SR=6;ALG=PROD;AF=0.0001368;NSAMP=4;MSQ=86.43;RECLASSIFIED;AC=4;AN=29240;NFAM=4
chr14	27636722	477220	N	<DUP>	385.11	PASS	SVTYPE=DUP;POS=27636722;SVLEN=17407;END=27654129;STRANDS=-+:32;IMPRECISE;CIPOS=-249,22;CIEND=-27,305;CIPOS95=-52,22;CIEND95=-27,60;SU=32;PE=32;SR=0;ALG=PROD;AF=6.847e-05;NSAMP=2;MSQ=165.78;AC=2;AN=29208;NFAM=1
chr14	27637665	477221	N	<DUP>	292.93	PASS	SVTYPE=DUP;POS=27637665;SVLEN=7099;END=27644764;STRANDS=-+:34;IMPRECISE;CIPOS=-393,29;CIEND=-30,253;CIPOS95=-31,29;CIEND95=-23,23;SU=34;PE=34;SR=0;ALG=PROD;AF=0.0001368;NSAMP=4;MSQ=64.39;AC=4;AN=29240;NFAM=4
chr14	27639064	202418	N	<DEL>	411.45	PASS	SVTYPE=DEL;POS=27639064;SVLEN=-159258;END=27798322;STRANDS=+-:17;CIPOS=-5,6;CIEND=-7,2;CIPOS95=0,0;CIEND95=0,0;SU=17;PE=12;SR=5;ALG=PROD;AF=3.419e-05;NSAMP=1;MSQ=404.59;AC=1;AN=29246;NFAM=1
chr14	27644076	202420_1	N	N[chr14:27644641[	1055.58	PASS	SVTYPE=BND;POS=27644076;STRANDS=+-:35;CIPOS=-24,23;CIEND=-30,29;CIPOS95=0,0;CIEND95=0,0;MATEID=202420_2;EVENT=202420;SU=35;PE=19;SR=16;ALG=PROD;AF=6.839e-05;NSAMP=2;MSQ=233.84;RECLASSIFIED;AC=2;AN=29244;NFAM=2
chr14	27644641	202420_2	N	]chr14:27644076]N	1055.58	PASS	SVTYPE=BND;POS=27644076;STRANDS=+-:35;CIPOS=-30,29;CIEND=-24,23;CIPOS95=0,0;CIEND95=0,0;MATEID=202420_1;EVENT=202420;SECONDARY;SU=35;PE=19;SR=16;ALG=PROD;AF=6.839e-05;NSAMP=2;MSQ=233.84;RECLASSIFIED;AC=2;AN=29244;NFAM=2
chr14	27654130	561476_1	N	N]chr14:27654203]	252.8	LOW	SVTYPE=BND;POS=27654130;STRANDS=++:8;CIPOS=-10,9;CIEND=-10,9;CIPOS95=0,0;CIEND95=0,0;MATEID=561476_2;EVENT=561476;SU=8;PE=0;SR=8;ALG=PROD;AF=3.426e-05;NSAMP=1;MSQ=116.78;AC=1;AN=29188;NFAM=1
chr14	27654203	561476_2	N	N]chr14:27654130]	252.8	LOW	SVTYPE=BND;POS=27654203;STRANDS=++:8;CIPOS=-10,9;CIEND=-10,9;CIPOS95=0,0;CIEND95=0,0;MATEID=561476_1;EVENT=561476;SECONDARY;SU=8;PE=0;SR=8;ALG=PROD;AF=3.426e-05;NSAMP=1;MSQ=116.78;AC=1;AN=29188;NFAM=1
chr14	27675059	477222_1	N	]chr14:28190387]N	35.97	LOW	SVTYPE=BND;POS=27675059;STRANDS=-+:5;IMPRECISE;CIPOS=-627,9;CIEND=-10,623;CIPOS95=-198,1;CIEND95=-1,205;MATEID=477222_2;EVENT=477222;SU=5;PE=5;SR=0;ALG=PROD;AF=6.839e-05;NSAMP=2;MSQ=17.95;RECLASSIFIED;AC=2;AN=29246;NFAM=2
chr14	27679729	477223	N	<DUP>	47.93	PASS	SVTYPE=DUP;POS=27679729;SVLEN=32027;END=27711756;STRANDS=-+:8;IMPRECISE;CIPOS=-10,9;CIEND=-10,9;CIPOS95=-1,1;CIEND95=-1,1;SU=8;PE=5;SR=3;ALG=PROD;AF=3.419e-05;NSAMP=1;MSQ=46.67;AC=1;AN=29246;NFAM=1
chr14	27705354	202426	N	<DEL>	350.94	PASS	SVTYPE=DEL;POS=27705354;SVLEN=-131;END=27705485;STRANDS=+-:12;CIPOS=-4,2;CIEND=-10,9;CIPOS95=0,0;CIEND95=0,0;SU=12;PE=0;SR=12;ALG=PROD;AF=3.42e-05;NSAMP=1;MSQ=317.74;AC=1;AN=29242;NFAM=1
chr14	27707387	202427_1	N	N[chr14:27707487[	221.96	LOW	SVTYPE=BND;POS=27707387;STRANDS=+-:8;CIPOS=-29,28;CIEND=-29,28;CIPOS95=0,0;CIEND95=0,0;MATEID=202427_2;EVENT=202427;SU=8;PE=1;SR=7;ALG=PROD;AF=3.419e-05;NSAMP=1;MSQ=50.85;RECLASSIFIED;AC=1;AN=29246;NFAM=1
chr14	27707487	202427_2	N	]chr14:27707387]N	221.96	LOW	SVTYPE=BND;POS=27707387;STRANDS=+-:8;CIPOS=-29,28;CIEND=-29,28;CIPOS95=0,0;CIEND95=0,0;MATEID=202427_1;EVENT=202427;SECONDARY;SU=8;PE=1;SR=7;ALG=PROD;AF=3.419e-05;NSAMP=1;MSQ=50.85;RECLASSIFIED;AC=1;AN=29246;NFAM=1
chr14	27722839	202428	N	<DEL>	2709.34	PASS	SVTYPE=DEL;POS=27722839;SVLEN=-1416;END=27724255;STRANDS=+-:119;CIPOS=-3,4;CIEND=-10,9;CIPOS95=0,0;CIEND95=0,0;SU=119;PE=71;SR=48;ALG=PROD;AF=6.839e-05;NSAMP=2;MSQ=645.84;AC=2;AN=29246;NFAM=2
chr14	27731978	23687_2	N	[chr11:71773121[N	419.08	LOW	SVTYPE=BND;POS=27731978;STRANDS=--:4;CIPOS=-9,8;CIEND=-9,8;CIPOS95=0,0;CIEND95=0,0;MATEID=23687_1;EVENT=23687;SECONDARY;SU=4;PE=0;SR=4;ALG=PROD;AF=0.0006497;NSAMP=19;MSQ=11.02;AC=19;AN=29246;NFAM=19
chr14	27732013	85476_2	N	]chr5:162483316]N	253.01	LOW	SVTYPE=BND;POS=27732013;STRANDS=+-:27;IMPRECISE;CIPOS=-45,49;CIEND=-8,49;CIPOS95=-1,1;CIEND95=-1,1;MATEID=85476_1;EVENT=85476;SECONDARY;SU=27;PE=22;SR=5;ALG=PROD;AF=0.0003077;NSAMP=9;MSQ=19.55;AC=9;AN=29246;NFAM=9
chr14	27732036	85475_2	N	N[chr5:162483222[	7637.8	LOW	SVTYPE=BND;POS=27732036;STRANDS=-+:1234;CIPOS=0,3;CIEND=0,0;CIPOS95=0,0;CIEND95=0,0;MATEID=85475_1;EVENT=85475;SECONDARY;SU=1234;PE=292;SR=942;ALG=PROD;AF=0.00424;NSAMP=124;MSQ=47.48;AC=124;AN=29246;NFAM=123
chr14	27732057	115872_2	N	N]chr9:60751336]	127.12	LOW	SVTYPE=BND;POS=27732057;STRANDS=++:4;IMPRECISE;CIPOS=-10,555;CIEND=-9,748;CIPOS95=-2,122;CIEND95=-1,181;MATEID=115872_1;EVENT=115872;SECONDARY;SU=4;PE=4;SR=0;ALG=PROD;AF=0.0002735;NSAMP=8;MSQ=9.56;AC=8;AN=29246;NFAM=8
chr14	27732061	3234_2	N	N[chr1:17968846[	67.77	LOW	SVTYPE=BND;POS=27732061;STRANDS=-+:5;CIPOS=-10,9;CIEND=-10,9;CIPOS95=0,0;CIEND95=0,0;MATEID=3234_1;EVENT=3234;SECONDARY;SU=5;PE=0;SR=5;ALG=PROD;AF=6.839e-05;NSAMP=2;MSQ=32.98;AC=2;AN=29246;NFAM=2
chr14	27732063	62629_2	N	N[chr3:95505923[	99.25	LOW	SVTYPE=BND;POS=27732063;STRANDS=-+:8;CIPOS=-29,28;CIEND=-29,28;CIPOS95=0,0;CIEND95=0,0;MATEID=62629_1;EVENT=62629;SECONDARY;SU=8;PE=0;SR=8;ALG=PROD;AF=6.839e-05;NSAMP=2;MSQ=31.8;AC=2;AN=29246;NFAM=2
chr14	27745137	561477_1	N	N]chr14:27746471]	470.57	PASS	SVTYPE=BND;POS=27745137;STRANDS=++:21;CIPOS=-3,2;CIEND=-10,9;CIPOS95=0,0;CIEND95=0,0;MATEID=561477_2;EVENT=561477;SU=21;PE=11;SR=10;ALG=PROD;AF=3.419e-05;NSAMP=1;MSQ=470.53;AC=1;AN=29246;NFAM=1
chr14	27745152	110649_2	N	]chr8:69452137]N	2306.61	LOW	SVTYPE=BND;POS=27745152;STRANDS=+-:88;CIPOS=-10,9;CIEND=-9,10;CIPOS95=0,0;CIEND95=0,0;MATEID=110649_1;EVENT=110649;SECONDARY;SU=88;PE=56;SR=32;ALG=PROD;AF=0.002428;NSAMP=71;MSQ=25.89;AC=71;AN=29246;NFAM=70
chr14	27745152	34303_1	N	]chr20:46413536]N	13634.5	LOW	SVTYPE=BND;POS=27745152;STRANDS=-+:16;CIPOS=-25,24;CIEND=-25,24;CIPOS95=0,0;CIEND95=0,0;MATEID=34303_2;EVENT=34303;SU=16;PE=0;SR=16;ALG=PROD;AF=0.01204;NSAMP=352;MSQ=27.94;AC=352;AN=29246;NFAM=348
chr14	27745172	110648_2	N	N[chr8:69452034[	4019.87	LOW	SVTYPE=BND;POS=27745172;STRANDS=-+:193;CIPOS=-3,5;CIEND=-5,3;CIPOS95=0,0;CIEND95=0,0;MATEID=110648_1;EVENT=110648;SECONDARY;SU=193;PE=38;SR=155;ALG=PROD;AF=0.00253;NSAMP=74;MSQ=45.11;AC=74;AN=29246;NFAM=72
chr14	27745484	561478_1	N	[chr14:27745579[N	195.75	LOW	SVTYPE=BND;POS=27745484;STRANDS=--:6;CIPOS=-6,5;CIEND=-6,5;CIPOS95=0,0;CIEND95=0,0;MATEID=561478_2;EVENT=561478;SU=6;PE=0;SR=6;ALG=PROD;AF=0.0001026;NSAMP=3;MSQ=33.97;AC=3;AN=29244;NFAM=3
chr14	27745579	561478_2	N	[chr14:27745484[N	195.75	LOW	SVTYPE=BND;POS=27745579;STRANDS=--:6;CIPOS=-6,5;CIEND=-6,5;CIPOS95=0,0;CIEND95=0,0;MATEID=561478_1;EVENT=561478;SECONDARY;SU=6;PE=0;SR=6;ALG=PROD;AF=0.0001026;NSAMP=3;MSQ=33.97;AC=3;AN=29244;NFAM=3
chr14	27746233	561479_1	N	[chr14:27746639[N	553.63	PASS	SVTYPE=BND;POS=27746233;STRANDS=--:24;CIPOS=-3,1;CIEND=-3,1;CIPOS95=0,0;CIEND95=0,0;MATEID=561479_2;EVENT=561479;SU=24;PE=12;SR=12;ALG=PROD;AF=3.421e-05;NSAMP=1;MSQ=488.56;AC=1;AN=29234;NFAM=1
chr14	27746471	561477_2	N	N]chr14:27745137]	470.57	PASS	SVTYPE=BND;POS=27746471;STRANDS=++:21;CIPOS=-10,9;CIEND=-3,2;CIPOS95=0,0;CIEND95=0,0;MATEID=561477_1;EVENT=561477;SECONDARY;SU=21;PE=11;SR=10;ALG=PROD;AF=3.419e-05;NSAMP=1;MSQ=470.53;AC=1;AN=29246;NFAM=1
chr14	27746639	561479_2	N	[chr14:27746233[N	553.63	PASS	SVTYPE=BND;POS=27746639;STRANDS=--:24;CIPOS=-3,1;CIEND=-3,1;CIPOS95=0,0;CIEND95=0,0;MATEID=561479_1;EVENT=561479;SECONDARY;SU=24;PE=12;SR=12;ALG=PROD;AF=3.421e-05;NSAMP=1;MSQ=488.56;AC=1;AN=29234;NFAM=1
chr14	27750731	202429	N	<DEL>	389.25	PASS	SVTYPE=DEL;POS=27750731;SVLEN=-1082;END=27751813;STRANDS=+-:14;IMPRECISE;CIPOS=-30,453;CIEND=-568,29;CIPOS95=-30,71;CIEND95=-73,29;SU=14;PE=14;SR=0;ALG=PROD;AF=3.419e-05;NSAMP=1;MSQ=302.52;AC=1;AN=29246;NFAM=1
chr14	27760428	3235_2	N	N]chr1:199471109]	153.49	LOW	SVTYPE=BND;POS=27760428;STRANDS=++:4;IMPRECISE;CIPOS=-10,9;CIEND=-9,9;CIPOS95=-3,3;CIEND95=-1,3;MATEID=3235_1;EVENT=3235;SECONDARY;SU=4;PE=3;SR=1;ALG=PROD;AF=0.0002735;NSAMP=8;MSQ=18.01;AC=8;AN=29246;NFAM=8
chr14	27788096	202430_1	N	N[chr14:27788608[	367.26	LOW	SVTYPE=BND;POS=27788096;STRANDS=+-:7;CIPOS=-8,6;CIEND=-8,5;CIPOS95=0,0;CIEND95=0,0;MATEID=202430_2;EVENT=202430;SU=7;PE=2;SR=5;ALG=PROD;AF=0.0001368;NSAMP=4;MSQ=11.62;RECLASSIFIED;AC=4;AN=29242;NFAM=4
chr14	27788608	202430_2	N	]chr14:27788096]N	367.26	LOW	SVTYPE=BND;POS=27788096;STRANDS=+-:7;CIPOS=-8,5;CIEND=-8,6;CIPOS95=0,0;CIEND95=0,0;MATEID=202430_1;EVENT=202430;SECONDARY;SU=7;PE=2;SR=5;ALG=PROD;AF=0.0001368;NSAMP=4;MSQ=11.62;RECLASSIFIED;AC=4;AN=29242;NFAM=4
chr14	27796049	34220_1	N	]chr20:19534430]N	29316	LOW	SVTYPE=BND;POS=27796049;STRANDS=-+:18;CIPOS=-9,8;CIEND=-9,8;CIPOS95=0,0;CIEND95=0,0;MATEID=34220_2;EVENT=34220;SU=18;PE=0;SR=18;ALG=PROD;AF=0.02417;NSAMP=707;MSQ=25.07;AC=707;AN=29246;NFAM=698
chr14	27797045	561480_1	N	[chr14:75195430[N	68.75	LOW	SVTYPE=BND;POS=27797045;STRANDS=--:5;IMPRECISE;CIPOS=-618,9;CIEND=-514,9;CIPOS95=-190,0;CIEND95=-160,1;MATEID=561480_2;EVENT=561480;SU=5;PE=5;SR=0;ALG=PROD;AF=3.419e-05;NSAMP=1;MSQ=68.75;AC=1;AN=29246;NFAM=1
chr14	27797087	44868_2	N	[chr2:196608266[N	349.62	LOW	SVTYPE=BND;POS=27797087;STRANDS=--:92;CIPOS=-7,4;CIEND=-5,5;CIPOS95=0,0;CIEND95=0,0;MATEID=44868_1;EVENT=44868;SECONDARY;SU=92;PE=25;SR=67;ALG=PROD;AF=0.0002052;NSAMP=6;MSQ=46.17;AC=6;AN=29246;NFAM=6
chr14	27804582	561481	N	<INV>	51.77	LOW	SVTYPE=INV;POS=27804582;SVLEN=1265;END=27805847;STRANDS=++:2,--:5;IMPRECISE;CIPOS=-339,9;CIEND=-359,9;CIPOS95=-83,2;CIEND95=-89,2;SU=7;PE=7;SR=0;ALG=PROD;AF=6.839e-05;NSAMP=2;MSQ=25.75;AC=2;AN=29246;NFAM=2
chr14	27812326	477224	N	<DUP>	170.83	PASS	SVTYPE=DUP;POS=27812326;SVLEN=20781;END=27833107;STRANDS=-+:15;CIPOS=-10,9;CIEND=-6,7;CIPOS95=0,0;CIEND95=0,0;SU=15;PE=11;SR=4;ALG=PROD;AF=3.419e-05;NSAMP=1;MSQ=161.1;AC=1;AN=29246;NFAM=1
chr14	27821171	115875_2	N	N[chr9:67070287[	68.82	LOW	SVTYPE=BND;POS=27821171;STRANDS=-+:4;IMPRECISE;CIPOS=-50,707;CIEND=-596,49;CIPOS95=-50,182;CIEND95=-129,49;MATEID=115875_1;EVENT=115875;SECONDARY;SU=4;PE=4;SR=0;ALG=PROD;AF=3.419e-05;NSAMP=1;MSQ=68.82;AC=1;AN=29246;NFAM=1
chr14	27821314	115874_2	N	N[chr9:63272724[	1510.9	LOW	SVTYPE=BND;POS=27821314;STRANDS=-+:52;IMPRECISE;CIPOS=-50,283;CIEND=-555,33;CIPOS95=-12,12;CIEND95=-51,33;MATEID=115874_1;EVENT=115874;SECONDARY;SU=52;PE=52;SR=0;ALG=PROD;AF=0.001778;NSAMP=52;MSQ=22.18;AC=52;AN=29246;NFAM=52
chr14	27821329	115873_2	N	]chr9:63272958]N	3487.78	LOW	SVTYPE=BND;POS=27821329;STRANDS=+-:223;IMPRECISE;CIPOS=-182,12;CIEND=-20,371;CIPOS95=-3,3;CIEND95=-20,23;MATEID=115873_1;EVENT=115873;SECONDARY;SU=223;PE=223;SR=0;ALG=PROD;AF=0.003898;NSAMP=114;MSQ=25.09;AC=114;AN=29246;NFAM=113
chr14	27828413	34633_1	N	]chrX:3249837]N	930.5	LOW	SVTYPE=BND;POS=27828413;STRANDS=-+:5;CIPOS=-10,9;CIEND=-10,9;CIPOS95=0,0;CIEND95=0,0;MATEID=34633_2;EVENT=34633;SU=5;PE=0;SR=5;ALG=PROD;AF=0.001197;NSAMP=35;MSQ=20.24;AC=35;AN=29246;NFAM=35
chr14	27845497	75061_2	N	N[chr4:141213672[	4.72	LOW	SVTYPE=BND;POS=27845497;STRANDS=-+:5;CIPOS=-10,9;CIEND=-10,9;CIPOS95=0,0;CIEND95=0,0;MATEID=75061_1;EVENT=75061;SECONDARY;SU=5;PE=0;SR=5;ALG=PROD;AF=3.419e-05;NSAMP=1;MSQ=4.6;AC=1;AN=29246;NFAM=1
chr14	27858382	561482	N	<INV>	40.46	LOW	SVTYPE=INV;POS=27858382;SVLEN=170;END=27858552;STRANDS=++:1,--:3;IMPRECISE;CIPOS=-41,0;CIEND=0,12;CIPOS95=-32,0;CIEND95=0,5;SU=4;PE=4;SR=0;ALG=PROD;AF=6.839e-05;NSAMP=2;MSQ=15.01;AC=2;AN=29244;NFAM=2
chr14	27861167	33593_1	N	N]chr17:36911543]	6537.84	LOW	SVTYPE=BND;POS=27861167;STRANDS=++:10;IMPRECISE;CIPOS=-29,22;CIEND=-30,29;CIPOS95=-1,1;CIEND95=0,0;MATEID=33593_2;EVENT=33593;SU=10;PE=6;SR=4;ALG=PROD;AF=0.008206;NSAMP=223;MSQ=19.13;AC=240;AN=29246;NFAM=219
chr14	27867231	115876_2	N	N]chr9:20602793]	12.9	LOW	SVTYPE=BND;POS=27867231;STRANDS=++:5;CIPOS=-10,9;CIEND=-10,9;CIPOS95=0,0;CIEND95=0,0;MATEID=115876_1;EVENT=115876;SECONDARY;SU=5;PE=0;SR=5;ALG=PROD;AF=6.839e-05;NSAMP=2;MSQ=4.6;AC=2;AN=29246;NFAM=2
chr14	27878966	202436	N	<DEL>	185.8	PASS	SVTYPE=DEL;POS=27878966;SVLEN=-903;END=27879869;STRANDS=+-:10;CIPOS=-10,9;CIEND=-6,3;CIPOS95=0,0;CIEND95=0,0;SU=10;PE=4;SR=6;ALG=PROD;AF=3.419e-05;NSAMP=1;MSQ=185.73;AC=1;AN=29246;NFAM=1
chr14	27881685	27094_2	N	N[chr12:29838496[	45159.2	LOW	SVTYPE=BND;POS=27881685;STRANDS=-+:4;IMPRECISE;CIPOS=-8,650;CIEND=-660,8;CIPOS95=0,233;CIEND95=-231,1;MATEID=27094_1;EVENT=27094;SECONDARY;SU=4;PE=4;SR=0;ALG=PROD;AF=0.02489;NSAMP=728;MSQ=45.35;AC=728;AN=29246;NFAM=720
chr14	27881686	94580_2	N	N]chr6:68551028]	61411.9	LOW	SVTYPE=BND;POS=27881686;STRANDS=++:51;CIPOS=-9,8;CIEND=-3,14;CIPOS95=0,0;CIEND95=0,0;MATEID=94580_1;EVENT=94580;SECONDARY;SU=51;PE=0;SR=51;ALG=PROD;AF=0.02961;NSAMP=866;MSQ=50;AC=866;AN=29246;NFAM=852
chr14	27881687	115877_2	N	]chr9:25951346]N	8231.75	LOW	SVTYPE=BND;POS=27881687;STRANDS=+-:38;IMPRECISE;CIPOS=-591,9;CIEND=-8,639;CIPOS95=-84,9;CIEND95=-8,117;MATEID=115877_1;EVENT=115877;SECONDARY;SU=38;PE=38;SR=0;ALG=PROD;AF=0.004274;NSAMP=125;MSQ=33.22;AC=125;AN=29246;NFAM=120
chr14	27881687	23688_2	N	]chr11:81733753]N	16.1	LOW	SVTYPE=BND;POS=27881687;STRANDS=+-:5;CIPOS=-10,9;CIEND=-10,9;CIPOS95=0,0;CIEND95=0,0;MATEID=23688_1;EVENT=23688;SECONDARY;SU=5;PE=1;SR=4;ALG=PROD;AF=6.839e-05;NSAMP=2;MSQ=4.73;AC=2;AN=29246;NFAM=2
chr14	27891259	561483	N	<INV>	37.57	LOW	SVTYPE=INV;POS=27891259;SVLEN=5976;END=27897235;STRANDS=++:4,--:1;IMPRECISE;CIPOS=-10,10;CIEND=-10,16;CIPOS95=-3,3;CIEND95=-2,8;SU=5;PE=5;SR=0;ALG=PROD;AF=6.839e-05;NSAMP=2;MSQ=9.55;AC=2;AN=29246;NFAM=2
chr14	27891491	561485_1	N	N]chr14:27896834]	33.13	LOW	SVTYPE=BND;POS=27891491;STRANDS=++:6;IMPRECISE;CIPOS=-10,339;CIEND=-10,59;CIPOS95=-2,121;CIEND95=-2,44;MATEID=561485_2;EVENT=561485;SU=6;PE=6;SR=0;ALG=PROD;AF=3.419e-05;NSAMP=1;MSQ=32.81;AC=1;AN=29246;NFAM=1
chr14	27891587	561484	N	<INV>	122.99	LOW	SVTYPE=INV;POS=27891587;SVLEN=2269;END=27893856;STRANDS=++:1,--:4;IMPRECISE;CIPOS=-92,9;CIEND=-161,46;CIPOS95=-68,2;CIEND95=-117,37;SU=5;PE=5;SR=0;ALG=PROD;AF=0.0001026;NSAMP=3;MSQ=21.48;AC=3;AN=29246;NFAM=3
chr14	27891915	561486	N	<INV>	22.02	LOW	SVTYPE=INV;POS=27891915;SVLEN=1655;END=27893570;STRANDS=++:4,--:1;IMPRECISE;CIPOS=-3,9;CIEND=-10,9;CIPOS95=-1,7;CIEND95=-2,3;SU=5;PE=4;SR=1;ALG=PROD;AF=3.419e-05;NSAMP=1;MSQ=6.88;AC=1;AN=29246;NFAM=1
chr14	27894369	202438	N	<DEL>	293.71	PASS	SVTYPE=DEL;POS=27894369;SVLEN=-2333;END=27896702;STRANDS=+-:16;CIPOS=-10,9;CIEND=-5,2;CIPOS95=0,0;CIEND95=0,0;SU=16;PE=8;SR=8;ALG=PROD;AF=3.419e-05;NSAMP=1;MSQ=293.63;AC=1;AN=29246;NFAM=1
chr14	27894699	561487_1	N	N]chr14:27896126]	64.75	LOW	SVTYPE=BND;POS=27894699;STRANDS=++:4;IMPRECISE;CIPOS=-10,384;CIEND=-10,27;CIPOS95=-2,103;CIEND95=-2,22;MATEID=561487_2;EVENT=561487;SU=4;PE=4;SR=0;ALG=PROD;AF=3.419e-05;NSAMP=1;MSQ=9.42;AC=1;AN=29246;NFAM=1
chr14	27896126	561487_2	N	N]chr14:27894699]	64.75	LOW	SVTYPE=BND;POS=27896126;STRANDS=++:4;IMPRECISE;CIPOS=-10,27;CIEND=-10,384;CIPOS95=-2,22;CIEND95=-2,103;MATEID=561487_1;EVENT=561487;SECONDARY;SU=4;PE=4;SR=0;ALG=PROD;AF=3.419e-05;NSAMP=1;MSQ=9.42;AC=1;AN=29246;NFAM=1
chr14	27896834	561485_2	N	N]chr14:27891491]	33.13	LOW	SVTYPE=BND;POS=27896834;STRANDS=++:6;IMPRECISE;CIPOS=-10,59;CIEND=-10,339;CIPOS95=-2,44;CIEND95=-2,121;MATEID=561485_1;EVENT=561485;SECONDARY;SU=6;PE=6;SR=0;ALG=PROD;AF=3.419e-05;NSAMP=1;MSQ=32.81;AC=1;AN=29246;NFAM=1
chr14	27898276	202439	N	<DEL>	836.15	PASS	SVTYPE=DEL;POS=27898276;SVLEN=-1436;END=27899712;STRANDS=+-:31;CIPOS=-2,1;CIEND=-10,9;CIPOS95=0,0;CIEND95=0,0;SU=31;PE=17;SR=14;ALG=PROD;AF=3.421e-05;NSAMP=1;MSQ=758.4;AC=1;AN=29234;NFAM=1
chr14	27909151	202440	N	<DEL>	257.81	PASS	SVTYPE=DEL;POS=27909151;SVLEN=-4170;END=27913321;STRANDS=+-:12;IMPRECISE;CIPOS=-10,288;CIEND=-355,9;CIPOS95=-2,64;CIEND95=-69,2;SU=12;PE=12;SR=0;ALG=PROD;AF=3.419e-05;NSAMP=1;MSQ=257.81;AC=1;AN=29246;NFAM=1
chr14	27909691	202441	N	<DEL>	481.4	PASS	SVTYPE=DEL;POS=27909691;SVLEN=-1181;END=27910872;STRANDS=+-:21;CIPOS=-3,2;CIEND=-7,9;CIPOS95=0,0;CIEND95=0,0;SU=21;PE=11;SR=10;ALG=PROD;AF=3.419e-05;NSAMP=1;MSQ=461.51;AC=1;AN=29246;NFAM=1
chr14	27922697	19577_2	N	N[chr10:123647046[	62.76	LOW	SVTYPE=BND;POS=27922697;STRANDS=-+:5;CIPOS=-10,9;CIEND=-10,9;CIPOS95=0,0;CIEND95=0,0;MATEID=19577_1;EVENT=19577;SECONDARY;SU=5;PE=0;SR=5;ALG=PROD;AF=3.419e-05;NSAMP=1;MSQ=62.74;AC=1;AN=29246;NFAM=1
chr14	27934768	202442	N	<DEL>	425.24	PASS	SVTYPE=DEL;POS=27934768;SVLEN=-238;END=27935006;STRANDS=+-:17;CIPOS=-25,24;CIEND=-25,24;CIPOS95=0,0;CIEND95=0,0;SU=17;PE=0;SR=17;ALG=PROD;AF=6.839e-05;NSAMP=2;MSQ=66.64;AC=2;AN=29246;NFAM=2
chr14	27942009	561488_1	N	N]chr14:29957403]	4.56	LOW	SVTYPE=BND;POS=27942009;STRANDS=++:6;IMPRECISE;CIPOS=-10,403;CIEND=-10,467;CIPOS95=-2,109;CIEND95=-1,164;MATEID=561488_2;EVENT=561488;SU=6;PE=6;SR=0;ALG=PROD;AF=3.419e-05;NSAMP=1;MSQ=4.56;AC=1;AN=29246;NFAM=1
chr14	27946684	202443_1	N	N[chr14:27947909[	30163.7	PASS	SVTYPE=BND;POS=27946684;STRANDS=+-:1360;CIPOS=-1,0;CIEND=-2,1;CIPOS95=0,0;CIEND95=0,0;MATEID=202443_2;EVENT=202443;SU=1360;PE=974;SR=386;ALG=PROD;AF=0.002428;NSAMP=69;MSQ=333.42;RECLASSIFIED;AC=71;AN=29246;NFAM=69
chr14	27947909	202443_2	N	]chr14:27946684]N	30163.7	PASS	SVTYPE=BND;POS=27946684;STRANDS=+-:1360;CIPOS=-2,1;CIEND=-1,0;CIPOS95=0,0;CIEND95=0,0;MATEID=202443_1;EVENT=202443;SECONDARY;SU=1360;PE=974;SR=386;ALG=PROD;AF=0.002428;NSAMP=69;MSQ=333.42;RECLASSIFIED;AC=71;AN=29246;NFAM=69
chr14	27947927	33188_1	N	]chr15:27913942]N	6511.56	LOW	SVTYPE=BND;POS=27947927;STRANDS=-+:5;CIPOS=-10,9;CIEND=-10,9;CIPOS95=0,0;CIEND95=0,0;MATEID=33188_2;EVENT=33188;SU=5;PE=0;SR=5;ALG=PROD;AF=0.004582;NSAMP=134;MSQ=25.41;AC=134;AN=29246;NFAM=134
chr14	27947964	75062_2	N	N]chr4:27416782]	318.04	LOW	SVTYPE=BND;POS=27947964;STRANDS=++:35;IMPRECISE;CIPOS=-9,431;CIEND=-30,201;CIPOS95=-9,67;CIEND95=-11,11;MATEID=75062_1;EVENT=75062;SECONDARY;SU=35;PE=35;SR=0;ALG=PROD;AF=0.0004103;NSAMP=12;MSQ=12.89;AC=12;AN=29246;NFAM=12
chr14	27947970	3236_2	N	N[chr1:18502957[	1979.55	LOW	SVTYPE=BND;POS=27947970;STRANDS=-+:4;IMPRECISE;CIPOS=-10,670;CIEND=-486,9;CIPOS95=-1,234;CIEND95=-135,2;MATEID=3236_1;EVENT=3236;SECONDARY;SU=4;PE=4;SR=0;ALG=PROD;AF=0.001607;NSAMP=47;MSQ=29.07;AC=47;AN=29246;NFAM=47
chr14	27948033	33485_1	N	[chr16:61425761[N	41.91	LOW	SVTYPE=BND;POS=27948033;STRANDS=--:4;IMPRECISE;CIPOS=-476,9;CIEND=-541,9;CIPOS95=-153,1;CIEND95=-180,1;MATEID=33485_2;EVENT=33485;SU=4;PE=4;SR=0;ALG=PROD;AF=3.419e-05;NSAMP=1;MSQ=38.82;AC=1;AN=29246;NFAM=1
chr14	27948310	561489_1	N	N]chr14:27948397]	8508.85	LOW	SVTYPE=BND;POS=27948310;STRANDS=++:667;CIPOS=-1,0;CIEND=-2,1;CIPOS95=0,0;CIEND95=0,0;MATEID=561489_2;EVENT=561489;SU=667;PE=256;SR=411;ALG=PROD;AF=0.00212;NSAMP=60;MSQ=107.66;AC=62;AN=29240;NFAM=60
chr14	27948313	561490_1	N	[chr14:27952355[N	12474.1	LOW	SVTYPE=BND;POS=27948313;STRANDS=--:925;CIPOS=-1,0;CIEND=-1,1;CIPOS95=0,0;CIEND95=0,0;MATEID=561490_2;EVENT=561490;SU=925;PE=334;SR=591;ALG=PROD;AF=0.002086;NSAMP=59;MSQ=169.43;AC=61;AN=29244;NFAM=59
chr14	27948314	202445_1	N	N[chr14:27952352[	28136.7	PASS	SVTYPE=BND;POS=27948314;STRANDS=+-:645;IMPRECISE;CIPOS=-3,236;CIEND=-125,5;CIPOS95=-3,4;CIEND95=-2,2;MATEID=202445_2;EVENT=202445;SU=645;PE=645;SR=0;ALG=PROD;AF=0.002154;NSAMP=61;MSQ=347.54;RECLASSIFIED;AC=63;AN=29244;NFAM=61
chr14	27948397	561489_2	N	N]chr14:27948310]	8508.85	LOW	SVTYPE=BND;POS=27948397;STRANDS=++:667;CIPOS=-2,1;CIEND=-1,0;CIPOS95=0,0;CIEND95=0,0;MATEID=561489_1;EVENT=561489;SECONDARY;SU=667;PE=256;SR=411;ALG=PROD;AF=0.00212;NSAMP=60;MSQ=107.66;AC=62;AN=29240;NFAM=60
chr14	27948667	34679_1	N	]chrX:11713319]N	11070.3	LOW	SVTYPE=BND;POS=27948667;STRANDS=-+:7;IMPRECISE;CIPOS=-421,49;CIEND=-50,710;CIPOS95=-116,49;CIEND95=-50,194;MATEID=34679_2;EVENT=34679;SU=7;PE=7;SR=0;ALG=PROD;AF=0.007796;NSAMP=228;MSQ=32.71;AC=228;AN=29246;NFAM=227
chr14	27949588	202446_1	N	N[chr14:27949674[	82.63	LOW	SVTYPE=BND;POS=27949588;STRANDS=+-:4;IMPRECISE;CIPOS=-8,9;CIEND=-10,7;CIPOS95=0,2;CIEND95=-2,0;MATEID=202446_2;EVENT=202446;SU=4;PE=0;SR=4;ALG=PROD;AF=3.42e-05;NSAMP=1;MSQ=50.85;RECLASSIFIED;AC=1;AN=29242;NFAM=1
chr14	27949674	202446_2	N	]chr14:27949588]N	82.63	LOW	SVTYPE=BND;POS=27949588;STRANDS=+-:4;IMPRECISE;CIPOS=-10,7;CIEND=-8,9;CIPOS95=-2,0;CIEND95=0,2;MATEID=202446_1;EVENT=202446;SECONDARY;SU=4;PE=0;SR=4;ALG=PROD;AF=3.42e-05;NSAMP=1;MSQ=50.85;RECLASSIFIED;AC=1;AN=29242;NFAM=1
chr14	27949680	33313_1	N	N]chr16:3393227]	30289.8	LOW	SVTYPE=BND;POS=27949680;STRANDS=++:4;CIPOS=-9,8;CIEND=-9,8;CIPOS95=0,0;CIEND95=0,0;MATEID=33313_2;EVENT=33313;SU=4;PE=0;SR=4;ALG=PROD;AF=0.03036;NSAMP=888;MSQ=22.42;AC=888;AN=29246;NFAM=882
chr14	27952352	202445_2	N	]chr14:27948314]N	28136.7	PASS	SVTYPE=BND;POS=27948314;STRANDS=+-:645;IMPRECISE;CIPOS=-125,5;CIEND=-3,236;CIPOS95=-2,2;CIEND95=-3,4;MATEID=202445_1;EVENT=202445;SECONDARY;SU=645;PE=645;SR=0;ALG=PROD;AF=0.002154;NSAMP=61;MSQ=347.54;RECLASSIFIED;AC=63;AN=29244;NFAM=61
chr14	27952355	561490_2	N	[chr14:27948313[N	12474.1	LOW	SVTYPE=BND;POS=27952355;STRANDS=--:925;CIPOS=-1,1;CIEND=-1,0;CIPOS95=0,0;CIEND95=0,0;MATEID=561490_1;EVENT=561490;SECONDARY;SU=925;PE=334;SR=591;ALG=PROD;AF=0.002086;NSAMP=59;MSQ=169.43;AC=61;AN=29244;NFAM=59
chr14	27978970	34601_1	N	]chr22:49772839]N	748.8	PASS	SVTYPE=BND;POS=27978970;STRANDS=-+:58;CIPOS=-43,42;CIEND=-43,40;CIPOS95=0,0;CIEND95=0,0;MATEID=34601_2;EVENT=34601;SU=58;PE=34;SR=24;ALG=PROD;AF=6.839e-05;NSAMP=2;MSQ=374.4;AC=2;AN=29246;NFAM=2
chr14	27979507	34602_1	N	N[chr22:49772843[	281.47	LOW	SVTYPE=BND;POS=27979507;STRANDS=+-:41;CIPOS=-43,42;CIEND=-48,49;CIPOS95=0,0;CIEND95=0,0;MATEID=34602_2;EVENT=34602;SU=41;PE=19;SR=22;ALG=PROD;AF=6.839e-05;NSAMP=2;MSQ=140.74;AC=2;AN=29246;NFAM=2
chr14	27991220	561491_1	N	N]chr14:28043230]	9889.52	PASS	SVTYPE=BND;POS=27991220;STRANDS=++:487;CIPOS=-1,2;CIEND=-2,0;CIPOS95=0,0;CIEND95=0,0;MATEID=561491_2;EVENT=561491;SU=487;PE=281;SR=206;ALG=PROD;AF=0.0005129;NSAMP=15;MSQ=500.89;AC=15;AN=29246;NFAM=11
chr14	27991294	202447_1	N	N[chr14:27991691[	3804.73	LOW	SVTYPE=BND;POS=27991294;STRANDS=+-:60;CIPOS=-9,9;CIEND=-4,3;CIPOS95=0,0;CIEND95=0,0;MATEID=202447_2;EVENT=202447;SU=60;PE=8;SR=52;ALG=PROD;AF=0.0009916;NSAMP=29;MSQ=84.95;RECLASSIFIED;AC=29;AN=29246;NFAM=28
chr14	27991691	202447_2	N	]chr14:27991294]N	3804.73	LOW	SVTYPE=BND;POS=27991294;STRANDS=+-:60;CIPOS=-4,3;CIEND=-9,9;CIPOS95=0,0;CIEND95=0,0;MATEID=202447_1;EVENT=202447;SECONDARY;SU=60;PE=8;SR=52;ALG=PROD;AF=0.0009916;NSAMP=29;MSQ=84.95;RECLASSIFIED;AC=29;AN=29246;NFAM=28
chr14	27992551	202448_1	N	N[chr14:27993895[	466.72	PASS	SVTYPE=BND;POS=27992551;STRANDS=+-:20;CIPOS=-3,3;CIEND=-4,2;CIPOS95=0,0;CIEND95=0,0;MATEID=202448_2;EVENT=202448;SU=20;PE=12;SR=8;ALG=PROD;AF=3.419e-05;NSAMP=1;MSQ=464.52;RECLASSIFIED;AC=1;AN=29246;NFAM=1
chr14	27992661	477227_1	N	]chr14:27994227]N	98.37	LOW	SVTYPE=BND;POS=27992661;STRANDS=-+:11;CIPOS=-7,5;CIEND=-6,6;CIPOS95=0,0;CIEND95=0,0;MATEID=477227_2;EVENT=477227;SU=11;PE=6;SR=5;ALG=PROD;AF=3.419e-05;NSAMP=1;MSQ=87.04;RECLASSIFIED;AC=1;AN=29246;NFAM=1
chr14	27993895	202448_2	N	]chr14:27992551]N	466.72	PASS	SVTYPE=BND;POS=27992551;STRANDS=+-:20;CIPOS=-4,2;CIEND=-3,3;CIPOS95=0,0;CIEND95=0,0;MATEID=202448_1;EVENT=202448;SECONDARY;SU=20;PE=12;SR=8;ALG=PROD;AF=3.419e-05;NSAMP=1;MSQ=464.52;RECLASSIFIED;AC=1;AN=29246;NFAM=1
chr14	27994227	477227_2	N	N[chr14:27992661[	98.37	LOW	SVTYPE=BND;POS=27992661;STRANDS=-+:11;CIPOS=-6,6;CIEND=-7,5;CIPOS95=0,0;CIEND95=0,0;MATEID=477227_1;EVENT=477227;SECONDARY;SU=11;PE=6;SR=5;ALG=PROD;AF=3.419e-05;NSAMP=1;MSQ=87.04;RECLASSIFIED;AC=1;AN=29246;NFAM=1
chr14	27994364	202449	N	<DEL>	992.63	PASS	SVTYPE=DEL;POS=27994364;SVLEN=-772;END=27995136;STRANDS=+-:39;CIPOS=-10,9;CIEND=-2,0;CIPOS95=0,0;CIEND95=0,0;SU=39;PE=23;SR=16;ALG=PROD;AF=3.419e-05;NSAMP=1;MSQ=992.29;AC=1;AN=29246;NFAM=1
chr14	27998154	202450_1	N	N[chr14:27998213[	1607.56	PASS	SVTYPE=BND;POS=27998154;STRANDS=+-:56;CIPOS=-9,9;CIEND=-9,9;CIPOS95=0,0;CIEND95=0,0;MATEID=202450_2;EVENT=202450;SU=56;PE=0;SR=56;ALG=PROD;AF=0.000171;NSAMP=5;MSQ=320.73;RECLASSIFIED;AC=5;AN=29246;NFAM=3
chr14	27998213	202450_2	N	]chr14:27998154]N	1607.56	PASS	SVTYPE=BND;POS=27998154;STRANDS=+-:56;CIPOS=-9,9;CIEND=-9,9;CIPOS95=0,0;CIEND95=0,0;MATEID=202450_1;EVENT=202450;SECONDARY;SU=56;PE=0;SR=56;ALG=PROD;AF=0.000171;NSAMP=5;MSQ=320.73;RECLASSIFIED;AC=5;AN=29246;NFAM=3
chr14	28026908	561492	N	<INV>	458.7	PASS	SVTYPE=INV;POS=28026908;SVLEN=1071;END=28027979;STRANDS=++:10,--:15;IMPRECISE;CIPOS=-2,1;CIEND=-9,9;CIPOS95=0,0;CIEND95=0,1;SU=25;PE=13;SR=12;ALG=PROD;AF=3.419e-05;NSAMP=1;MSQ=458.7;AC=1;AN=29246;NFAM=1
chr14	28036844	44869_2	N	]chr2:155671569]N	287.62	LOW	SVTYPE=BND;POS=28036844;STRANDS=+-:17;IMPRECISE;CIPOS=-281,27;CIEND=-30,468;CIPOS95=-48,27;CIEND95=-30,96;MATEID=44869_1;EVENT=44869;SECONDARY;SU=17;PE=17;SR=0;ALG=PROD;AF=6.839e-05;NSAMP=2;MSQ=143.81;AC=2;AN=29246;NFAM=2
chr14	28041885	561493_1	N	[chr14:28051060[N	4887.83	PASS	SVTYPE=BND;POS=28041885;STRANDS=--:235;IMPRECISE;CIPOS=-102,9;CIEND=-80,12;CIPOS95=-4,4;CIEND95=-4,4;MATEID=561493_2;EVENT=561493;SU=235;PE=235;SR=0;ALG=PROD;AF=0.0005129;NSAMP=15;MSQ=248.74;AC=15;AN=29246;NFAM=11
chr14	28043230	561491_2	N	N]chr14:27991220]	9889.52	PASS	SVTYPE=BND;POS=28043230;STRANDS=++:487;CIPOS=-2,0;CIEND=-1,2;CIPOS95=0,0;CIEND95=0,0;MATEID=561491_1;EVENT=561491;SECONDARY;SU=487;PE=281;SR=206;ALG=PROD;AF=0.0005129;NSAMP=15;MSQ=500.89;AC=15;AN=29246;NFAM=11
chr14	28049182	477228	N	<DUP>	241.13	PASS	SVTYPE=DUP;POS=28049182;SVLEN=10607;END=28059789;STRANDS=-+:23;CIPOS=-10,9;CIEND=-4,4;CIPOS95=0,0;CIEND95=0,0;SU=23;PE=16;SR=7;ALG=PROD;AF=3.419e-05;NSAMP=1;MSQ=221.66;AC=1;AN=29246;NFAM=1
chr14	28050475	202452_1	N	N[chr14:28050837[	847.53	LOW	SVTYPE=BND;POS=28050475;STRANDS=+-:13;CIPOS=-3,2;CIEND=-10,9;CIPOS95=0,0;CIEND95=0,0;MATEID=202452_2;EVENT=202452;SU=13;PE=1;SR=12;ALG=PROD;AF=0.0005471;NSAMP=16;MSQ=43.71;RECLASSIFIED;AC=16;AN=29246;NFAM=16
chr14	28050837	202452_2	N	]chr14:28050475]N	847.53	LOW	SVTYPE=BND;POS=28050475;STRANDS=+-:13;CIPOS=-10,9;CIEND=-3,2;CIPOS95=0,0;CIEND95=0,0;MATEID=202452_1;EVENT=202452;SECONDARY;SU=13;PE=1;SR=12;ALG=PROD;AF=0.0005471;NSAMP=16;MSQ=43.71;RECLASSIFIED;AC=16;AN=29246;NFAM=16
chr14	28051060	561493_2	N	[chr14:28041885[N	4887.83	PASS	SVTYPE=BND;POS=28051060;STRANDS=--:235;IMPRECISE;CIPOS=-80,12;CIEND=-102,9;CIPOS95=-4,4;CIEND95=-4,4;MATEID=561493_1;EVENT=561493;SECONDARY;SU=235;PE=235;SR=0;ALG=PROD;AF=0.0005129;NSAMP=15;MSQ=248.74;AC=15;AN=29246;NFAM=11
chr14	28068025	34282_1	N	[chr20:35615464[N	634.02	LOW	SVTYPE=BND;POS=28068025;STRANDS=--:28;IMPRECISE;CIPOS=-690,50;CIEND=-500,61;CIPOS95=-135,50;CIEND95=-90,61;MATEID=34282_2;EVENT=34282;SU=28;PE=28;SR=0;ALG=SUM;AF=0.000718;NSAMP=21;MSQ=25.35;AC=21;AN=29246;NFAM=21
chr14	28068026	33657_1	N	]chr17:60570108]N	30	LOW	SVTYPE=BND;POS=28068026;STRANDS=-+:4;IMPRECISE;CIPOS=-507,9;CIEND=-10,434;CIPOS95=-110,2;CIEND95=-2,92;MATEID=33657_2;EVENT=33657;SU=4;PE=4;SR=0;ALG=PROD;AF=3.419e-05;NSAMP=1;MSQ=29.87;AC=1;AN=29246;NFAM=1
chr14	28068027	44871_2	N	]chr2:87247934]N	1033.65	LOW	SVTYPE=BND;POS=28068027;STRANDS=+-:17;IMPRECISE;CIPOS=-20,16;CIEND=-30,29;CIPOS95=-1,1;CIEND95=-2,2;MATEID=44871_1;EVENT=44871;SECONDARY;SU=17;PE=16;SR=1;ALG=PROD;AF=0.001402;NSAMP=41;MSQ=19.53;AC=41;AN=29246;NFAM=41
chr14	28068051	110650_2	N	N[chr8:82914939[	584049	LOW	SVTYPE=BND;POS=28068051;STRANDS=-+:38;IMPRECISE;CIPOS=-30,29;CIEND=-10,7;CIPOS95=-3,3;CIEND95=-1,1;MATEID=110650_1;EVENT=110650;SECONDARY;SU=38;PE=33;SR=5;ALG=PROD;AF=0.2118;NSAMP=6192;MSQ=53.83;AC=6193;AN=29246;NFAM=5803
chr14	28068051	202453_1	N	N[chr14:28068123[	1.62938e+06	LOW	SVTYPE=BND;POS=28068051;STRANDS=+-:313;CIPOS=-2,4;CIEND=-2,3;CIPOS95=0,0;CIEND95=0,0;MATEID=202453_2;EVENT=202453;SU=313;PE=27;SR=286;ALG=PROD;AF=0.3447;NSAMP=10077;MSQ=90.44;RECLASSIFIED;AC=10081;AN=29246;NFAM=9315
chr14	28068051	3238_2	N	N[chr1:43554842[	487646	LOW	SVTYPE=BND;POS=28068051;STRANDS=-+:507;CIPOS=-1,1;CIEND=-1,1;CIPOS95=0,0;CIEND95=0,0;MATEID=3238_1;EVENT=3238;SECONDARY;SU=507;PE=9;SR=498;ALG=PROD;AF=0.1947;NSAMP=5693;MSQ=48.78;AC=5693;AN=29246;NFAM=5300
chr14	28068051	3239_2	N	N[chr1:27680837[	631060	LOW	SVTYPE=BND;POS=28068051;STRANDS=-+:352;CIPOS=-3,4;CIEND=-5,2;CIPOS95=0,0;CIEND95=0,0;MATEID=3239_1;EVENT=3239;SECONDARY;SU=352;PE=175;SR=177;ALG=PROD;AF=0.2317;NSAMP=6775;MSQ=54.64;AC=6775;AN=29246;NFAM=6359
chr14	28068091	3240_2	N	N]chr1:66836325]	1800.61	LOW	SVTYPE=BND;POS=28068091;STRANDS=++:31;IMPRECISE;CIPOS=-34,183;CIEND=-17,445;CIPOS95=-14,14;CIEND95=-17,79;MATEID=3240_1;EVENT=3240;SECONDARY;SU=31;PE=31;SR=0;ALG=PROD;AF=0.001778;NSAMP=52;MSQ=30.01;AC=52;AN=29246;NFAM=51
chr14	28068099	561495_1	N	[chr14:100793643[N	671.38	LOW	SVTYPE=BND;POS=28068099;STRANDS=--:17;CIPOS=-10,9;CIEND=-10,9;CIPOS95=0,0;CIEND95=0,0;MATEID=561495_2;EVENT=561495;SU=17;PE=0;SR=17;ALG=PROD;AF=0.0006155;NSAMP=18;MSQ=17.75;AC=18;AN=29246;NFAM=17
chr14	28068112	34048_1	N	N]chr19:33757590]	623.14	LOW	SVTYPE=BND;POS=28068112;STRANDS=++:15;IMPRECISE;CIPOS=-50,293;CIEND=-50,582;CIPOS95=-35,35;CIEND95=-50,109;MATEID=34048_2;EVENT=34048;SU=15;PE=15;SR=0;ALG=PROD;AF=0.0005129;NSAMP=15;MSQ=36.68;AC=15;AN=29246;NFAM=15
chr14	28068123	202453_2	N	]chr14:28068051]N	1.62938e+06	LOW	SVTYPE=BND;POS=28068051;STRANDS=+-:313;CIPOS=-2,3;CIEND=-2,4;CIPOS95=0,0;CIEND95=0,0;MATEID=202453_1;EVENT=202453;SECONDARY;SU=313;PE=27;SR=286;ALG=PROD;AF=0.3447;NSAMP=10077;MSQ=90.44;RECLASSIFIED;AC=10081;AN=29246;NFAM=9315
chr14	28068139	110651_2	N	N[chr8:141876642[	182.23	LOW	SVTYPE=BND;POS=28068139;STRANDS=-+:6;IMPRECISE;CIPOS=-30,500;CIEND=-625,25;CIPOS95=-30,79;CIEND95=-147,25;MATEID=110651_1;EVENT=110651;SECONDARY;SU=6;PE=6;SR=0;ALG=PROD;AF=0.0002052;NSAMP=6;MSQ=27.21;AC=6;AN=29246;NFAM=6
chr14	28068153	561494_1	N	[chr14:28069175[N	28761.3	LOW	SVTYPE=BND;POS=28068153;STRANDS=--:4;IMPRECISE;CIPOS=-10,7;CIEND=-10,9;CIPOS95=-2,1;CIEND95=-1,0;MATEID=561494_2;EVENT=561494;SU=4;PE=2;SR=2;ALG=PROD;AF=0.02236;NSAMP=610;MSQ=38.16;AC=654;AN=29246;NFAM=599
chr14	28068162	19578_2	N	N[chr10:8587139[	1.19044e+06	LOW	SVTYPE=BND;POS=28068162;STRANDS=-+:4;IMPRECISE;CIPOS=-50,717;CIEND=-584,49;CIPOS95=-50,237;CIEND95=-151,49;MATEID=19578_1;EVENT=19578;SECONDARY;SU=4;PE=4;SR=0;ALG=PROD;AF=0.3395;NSAMP=9929;MSQ=71.99;AC=9929;AN=29246;NFAM=9169
chr14	28068162	19579_2	N	N]chr10:99132102]	1.394e+06	LOW	SVTYPE=BND;POS=28068162;STRANDS=++:4;IMPRECISE;CIPOS=-49,696;CIEND=-50,428;CIPOS95=-49,235;CIEND95=-50,143;MATEID=19579_1;EVENT=19579;SECONDARY;SU=4;PE=4;SR=0;ALG=PROD;AF=0.3706;NSAMP=10840;MSQ=76.95;AC=10840;AN=29246;NFAM=9987
chr14	28068162	23689_2	N	N]chr11:56267847]	2.22989e+06	LOW	SVTYPE=BND;POS=28068162;STRANDS=++:4;IMPRECISE;CIPOS=-10,685;CIEND=-10,441;CIPOS95=-1,244;CIEND95=-2,131;MATEID=23689_1;EVENT=23689;SECONDARY;SU=4;PE=4;SR=0;ALG=PROD;AF=0.4696;NSAMP=13554;MSQ=100.09;AC=13733;AN=29246;NFAM=12510
chr14	28068162	30485_2	N	N[chr13:55790039[	1.18714e+06	LOW	SVTYPE=BND;POS=28068162;STRANDS=-+:4;IMPRECISE;CIPOS=-8,635;CIEND=-619,9;CIPOS95=0,227;CIEND95=-202,1;MATEID=30485_1;EVENT=30485;SECONDARY;SU=4;PE=4;SR=0;ALG=PROD;AF=0.3409;NSAMP=9969;MSQ=72.47;AC=9971;AN=29246;NFAM=9223
chr14	28068162	3241_2	N	N[chr1:65488236[	1.81589e+06	LOW	SVTYPE=BND;POS=28068162;STRANDS=-+:8;IMPRECISE;CIPOS=-49,554;CIEND=-364,49;CIPOS95=-49,160;CIEND95=-56,49;MATEID=3241_1;EVENT=3241;SECONDARY;SU=8;PE=8;SR=0;ALG=PROD;AF=0.4264;NSAMP=12402;MSQ=88.16;AC=12470;AN=29246;NFAM=11453
chr14	28068162	3242_2	N	N]chr1:59216573]	994923	LOW	SVTYPE=BND;POS=28068162;STRANDS=++:4;IMPRECISE;CIPOS=-48,684;CIEND=-50,573;CIPOS95=-48,225;CIEND95=-50,177;MATEID=3242_1;EVENT=3242;SECONDARY;SU=4;PE=4;SR=0;ALG=PROD;AF=0.3039;NSAMP=8889;MSQ=67.65;AC=8889;AN=29246;NFAM=8237
chr14	28068162	75063_2	N	N]chr4:147350633]	1.74851e+06	LOW	SVTYPE=BND;POS=28068162;STRANDS=++:8;IMPRECISE;CIPOS=-30,665;CIEND=-30,518;CIPOS95=-30,212;CIEND95=-30,197;MATEID=75063_1;EVENT=75063;SECONDARY;SU=8;PE=8;SR=0;ALG=SUM;AF=0.4234;NSAMP=12371;MSQ=85.71;AC=12383;AN=29246;NFAM=11431
chr14	28068162	85477_2	N	N[chr5:43198375[	1.10065e+06	LOW	SVTYPE=BND;POS=28068162;STRANDS=-+:4;IMPRECISE;CIPOS=-29,666;CIEND=-652,29;CIPOS95=-29,235;CIEND95=-216,29;MATEID=85477_1;EVENT=85477;SECONDARY;SU=4;PE=4;SR=0;ALG=PROD;AF=0.3241;NSAMP=9478;MSQ=70.35;AC=9478;AN=29246;NFAM=8782
chr14	28068162	85478_2	N	N]chr5:172056941]	1.57969e+06	LOW	SVTYPE=BND;POS=28068162;STRANDS=++:4;IMPRECISE;CIPOS=-30,740;CIEND=-30,420;CIPOS95=-30,158;CIEND95=-30,102;MATEID=85478_1;EVENT=85478;SECONDARY;SU=4;PE=4;SR=0;ALG=PROD;AF=0.3982;NSAMP=11627;MSQ=82.19;AC=11647;AN=29246;NFAM=10757
chr14	28068165	3237_2	N	N[chr1:238970131[	1.47804e+06	LOW	SVTYPE=BND;POS=28068165;STRANDS=-+:503;IMPRECISE;CIPOS=-5,375;CIEND=-155,24;CIPOS95=-5,32;CIEND95=-2,2;MATEID=3237_1;EVENT=3237;SECONDARY;SU=503;PE=503;SR=0;ALG=PROD;AF=0.4081;NSAMP=11879;MSQ=74.2;AC=11935;AN=29246;NFAM=10949
chr14	28068165	62630_2	N	N[chr3:157674928[	594513	LOW	SVTYPE=BND;POS=28068165;STRANDS=-+:32;IMPRECISE;CIPOS=-12,480;CIEND=-165,29;CIPOS95=-12,84;CIEND95=-18,18;MATEID=62630_1;EVENT=62630;SECONDARY;SU=32;PE=32;SR=0;ALG=PROD;AF=0.2258;NSAMP=6603;MSQ=54.4;AC=6603;AN=29246;NFAM=6166
chr14	28069175	561494_2	N	[chr14:28068153[N	28761.3	LOW	SVTYPE=BND;POS=28069175;STRANDS=--:4;IMPRECISE;CIPOS=-10,9;CIEND=-10,7;CIPOS95=-1,0;CIEND95=-2,1;MATEID=561494_1;EVENT=561494;SECONDARY;SU=4;PE=2;SR=2;ALG=PROD;AF=0.02236;NSAMP=610;MSQ=38.16;AC=654;AN=29246;NFAM=599
chr14	28072000	44872_2	N	N[chr2:155671394[	955.02	LOW	SVTYPE=BND;POS=28072000;STRANDS=-+:37;CIPOS=-50,49;CIEND=-49,42;CIPOS95=0,0;CIEND95=0,0;MATEID=44872_1;EVENT=44872;SECONDARY;SU=37;PE=22;SR=15;ALG=PROD;AF=0.0002052;NSAMP=6;MSQ=53.63;AC=6;AN=29246;NFAM=6
chr14	28072011	44873_2	N	]chr2:155671569]N	409.54	LOW	SVTYPE=BND;POS=28072011;STRANDS=+-:22;IMPRECISE;CIPOS=-406,47;CIEND=-45,466;CIPOS95=-44,44;CIEND95=-45,76;MATEID=44873_1;EVENT=44873;SECONDARY;SU=22;PE=22;SR=0;ALG=PROD;AF=0.0002052;NSAMP=6;MSQ=38.45;AC=6;AN=29246;NFAM=6
chr14	28073050	44874_2	N	[chr2:88214905[N	109.71	LOW	SVTYPE=BND;POS=28073050;STRANDS=--:8;CIPOS=-29,28;CIEND=-29,28;CIPOS95=0,0;CIEND95=0,0;MATEID=44874_1;EVENT=44874;SECONDARY;SU=8;PE=0;SR=8;ALG=PROD;AF=6.839e-05;NSAMP=2;MSQ=17.91;AC=2;AN=29246;NFAM=2
chr14	28080309	561496	N	<INV>	58.8	LOW	SVTYPE=INV;POS=28080309;SVLEN=1098;END=28081407;STRANDS=++:1,--:4;IMPRECISE;CIPOS=-52,9;CIEND=-40,9;CIPOS95=-39,1;CIEND95=-30,0;SU=5;PE=5;SR=0;ALG=PROD;AF=6.839e-05;NSAMP=2;MSQ=25.37;AC=2;AN=29246;NFAM=2
chr14	28080416	561497	N	<INV>	301.38	LOW	SVTYPE=INV;POS=28080416;SVLEN=1152;END=28081568;STRANDS=++:15,--:8;IMPRECISE;CIPOS=-46,45;CIEND=-50,65;CIPOS95=-3,3;CIEND95=-16,16;SU=23;PE=23;SR=0;ALG=PROD;AF=0.0003419;NSAMP=10;MSQ=24.51;AC=10;AN=29246;NFAM=10
chr14	28094207	202455	N	<DEL>	287.25	PASS	SVTYPE=DEL;POS=28094207;SVLEN=-77;END=28094284;STRANDS=+-:9;CIPOS=-4,3;CIEND=-4,3;CIPOS95=0,0;CIEND95=0,0;SU=9;PE=0;SR=9;ALG=PROD;AF=3.42e-05;NSAMP=1;MSQ=251.73;AC=1;AN=29236;NFAM=1
chr14	28096665	202456	N	<DEL>	2187.98	PASS	SVTYPE=DEL;POS=28096665;SVLEN=-48318;END=28144983;STRANDS=+-:91;CIPOS=-6,8;CIEND=-10,9;CIPOS95=0,0;CIEND95=0,0;SU=91;PE=56;SR=35;ALG=PROD;AF=0.0001026;NSAMP=3;MSQ=575.46;AC=3;AN=29246;NFAM=3
chr14	28115355	33839_1	N	[chr18:39431143[N	849.05	LOW	SVTYPE=BND;POS=28115355;STRANDS=--:4;CIPOS=-9,8;CIEND=-9,8;CIPOS95=0,0;CIEND95=0,0;MATEID=33839_2;EVENT=33839;SU=4;PE=0;SR=4;ALG=PROD;AF=0.0009574;NSAMP=28;MSQ=15.3;AC=28;AN=29246;NFAM=28
chr14	28115355	561498_1	N	[chr14:57222749[N	53.79	LOW	SVTYPE=BND;POS=28115355;STRANDS=--:6;CIPOS=-6,5;CIEND=-6,5;CIPOS95=0,0;CIEND95=0,0;MATEID=561498_2;EVENT=561498;SU=6;PE=0;SR=6;ALG=PROD;AF=3.419e-05;NSAMP=1;MSQ=53.79;AC=1;AN=29246;NFAM=1
chr14	28118053	27095_2	N	[chr12:120553034[N	71306.5	LOW	SVTYPE=BND;POS=28118053;STRANDS=--:4;CIPOS=-9,8;CIEND=-9,8;CIPOS95=0,0;CIEND95=0,0;MATEID=27095_1;EVENT=27095;SECONDARY;SU=4;PE=0;SR=4;ALG=PROD;AF=0.01272;NSAMP=370;MSQ=192.22;AC=372;AN=29246;NFAM=370
chr14	28123813	44875_2	N	N[chr2:26024813[	205.22	LOW	SVTYPE=BND;POS=28123813;STRANDS=-+:4;CIPOS=-9,8;CIEND=-9,8;CIPOS95=0,0;CIEND95=0,0;MATEID=44875_1;EVENT=44875;SECONDARY;SU=4;PE=0;SR=4;ALG=PROD;AF=0.0002735;NSAMP=8;MSQ=19.52;AC=8;AN=29246;NFAM=8
chr14	28149446	477230	N	<DUP>	267.15	PASS	SVTYPE=DUP;POS=28149446;SVLEN=24373;END=28173819;STRANDS=-+:22;IMPRECISE;CIPOS=-38,9;CIEND=-10,227;CIPOS95=-25,2;CIEND95=-3,41;SU=22;PE=22;SR=0;ALG=PROD;AF=6.839e-05;NSAMP=1;MSQ=266.37;AC=2;AN=29246;NFAM=1
chr14	28161177	202457_1	N	N[chr14:28163884[	17876.5	PASS	SVTYPE=BND;POS=28161177;STRANDS=+-:772;CIPOS=-2,1;CIEND=-2,0;CIPOS95=0,0;CIEND95=0,0;MATEID=202457_2;EVENT=202457;SU=772;PE=459;SR=313;ALG=PROD;AF=0.0008206;NSAMP=24;MSQ=632.47;RECLASSIFIED;AC=24;AN=29246;NFAM=20
chr14	28163884	202457_2	N	]chr14:28161177]N	17876.5	PASS	SVTYPE=BND;POS=28161177;STRANDS=+-:772;CIPOS=-2,0;CIEND=-2,1;CIPOS95=0,0;CIEND95=0,0;MATEID=202457_1;EVENT=202457;SECONDARY;SU=772;PE=459;SR=313;ALG=PROD;AF=0.0008206;NSAMP=24;MSQ=632.47;RECLASSIFIED;AC=24;AN=29246;NFAM=20
chr14	28188572	561499_1	N	[chr14:28318426[N	23.81	LOW	SVTYPE=BND;POS=28188572;STRANDS=--:4;IMPRECISE;CIPOS=-392,9;CIEND=-426,9;CIPOS95=-126,1;CIEND95=-134,0;MATEID=561499_2;EVENT=561499;SU=4;PE=4;SR=0;ALG=PROD;AF=3.419e-05;NSAMP=1;MSQ=23.81;AC=1;AN=29246;NFAM=1
chr14	28190387	477222_2	N	N[chr14:27675059[	35.97	LOW	SVTYPE=BND;POS=27675059;STRANDS=-+:5;IMPRECISE;CIPOS=-10,623;CIEND=-627,9;CIPOS95=-1,205;CIEND95=-198,1;MATEID=477222_1;EVENT=477222;SECONDARY;SU=5;PE=5;SR=0;ALG=PROD;AF=6.839e-05;NSAMP=2;MSQ=17.95;RECLASSIFIED;AC=2;AN=29246;NFAM=2
chr14	28198190	202458	N	<DEL>	268436	PASS	SVTYPE=DEL;POS=28198190;SVLEN=-6239;END=28204429;STRANDS=+-:11331;CIPOS=0,0;CIEND=0,0;CIPOS95=0,0;CIEND95=0,0;SU=11331;PE=6674;SR=4657;ALG=PROD;AF=0.01655;NSAMP=476;MSQ=461.68;MEDGQR=4.44;Q10GQR=4.24;AC=484;AN=29242;NFAM=468
chr14	28211515	202460	N	<DEL>	259564	PASS	SVTYPE=DEL;POS=28211515;SVLEN=-392;END=28211907;STRANDS=+-:7220;CIPOS=0,0;CIEND=0,0;CIPOS95=0,0;CIEND95=0,0;SU=7220;PE=2099;SR=5121;ALG=PROD;AF=0.01833;NSAMP=528;MSQ=403.53;MEDGQR=2.33;Q10GQR=1.88;AC=536;AN=29246;NFAM=520
chr14	28223468	561500	N	<INV>	884.71	LOW	SVTYPE=INV;POS=28223468;SVLEN=435;END=28223903;STRANDS=++:4,--:56;IMPRECISE;CIPOS=-29,29;CIEND=-22,22;CIPOS95=-1,1;CIEND95=-1,1;SU=60;PE=38;SR=22;ALG=PROD;AF=0.000171;NSAMP=4;MSQ=24.63;AC=5;AN=29236;NFAM=4
chr14	28223774	561501_1	N	N]chr14:28223904]	608.83	LOW	SVTYPE=BND;POS=28223774;STRANDS=++:17;CIPOS=-25,0;CIEND=-25,24;CIPOS95=0,0;CIEND95=0,0;MATEID=561501_2;EVENT=561501;SU=17;PE=4;SR=13;ALG=PROD;AF=0.000171;NSAMP=4;MSQ=27.65;AC=5;AN=29234;NFAM=4
chr14	28223904	561501_2	N	N]chr14:28223774]	608.83	LOW	SVTYPE=BND;POS=28223904;STRANDS=++:17;CIPOS=-25,24;CIEND=-25,0;CIPOS95=0,0;CIEND95=0,0;MATEID=561501_1;EVENT=561501;SECONDARY;SU=17;PE=4;SR=13;ALG=PROD;AF=0.000171;NSAMP=4;MSQ=27.65;AC=5;AN=29234;NFAM=4
chr14	28243534	202462	N	<DEL>	671.29	PASS	SVTYPE=DEL;POS=28243534;SVLEN=-10944;END=28254478;STRANDS=+-:29;CIPOS=-10,9;CIEND=-10,9;CIPOS95=0,0;CIEND95=0,0;SU=29;PE=19;SR=10;ALG=PROD;AF=3.419e-05;NSAMP=1;MSQ=671.29;AC=1;AN=29246;NFAM=1
chr14	28245948	477231	N	<DUP>	348.94	PASS	SVTYPE=DUP;POS=28245948;SVLEN=13765;END=28259713;STRANDS=-+:29;CIPOS=-3,1;CIEND=-2,1;CIPOS95=0,0;CIEND95=0,0;SU=29;PE=17;SR=12;ALG=PROD;AF=3.419e-05;NSAMP=1;MSQ=342.81;AC=1;AN=29246;NFAM=1
chr14	28254123	94581_2	N	]chr6:31324368]N	326159	LOW	SVTYPE=BND;POS=28254123;STRANDS=+-:16357;IMPRECISE;CIPOS=-1049,73;CIEND=-290,786;CIPOS95=-197,73;CIEND95=-125,125;MATEID=94581_1;EVENT=94581;SECONDARY;SU=16357;PE=16357;SR=0;ALG=SUM;AF=0.142;NSAMP=4152;MSQ=51.14;RETAINED;AC=4152;AN=29246;NFAM=3988
chr14	28254307	94583_2	N	N[chr6:31326224[	14201.9	LOW	SVTYPE=BND;POS=28254307;STRANDS=-+:33;IMPRECISE;CIPOS=-50,433;CIEND=-212,29;CIPOS95=-39,39;CIEND95=-21,21;MATEID=94583_1;EVENT=94583;SECONDARY;SU=33;PE=33;SR=0;ALG=PROD;AF=0.01443;NSAMP=422;MSQ=24.21;AC=422;AN=29246;NFAM=422
chr14	28261858	202463_1	N	N[chr14:28262089[	30.55	LOW	SVTYPE=BND;POS=28261858;STRANDS=+-:6;CIPOS=-10,8;CIEND=-6,5;CIPOS95=0,0;CIEND95=0,0;MATEID=202463_2;EVENT=202463;SU=6;PE=0;SR=6;ALG=PROD;AF=0.0001026;NSAMP=3;MSQ=7.12;RECLASSIFIED;AC=3;AN=29246;NFAM=3
chr14	28262089	202463_2	N	]chr14:28261858]N	30.55	LOW	SVTYPE=BND;POS=28261858;STRANDS=+-:6;CIPOS=-6,5;CIEND=-10,8;CIPOS95=0,0;CIEND95=0,0;MATEID=202463_1;EVENT=202463;SECONDARY;SU=6;PE=0;SR=6;ALG=PROD;AF=0.0001026;NSAMP=3;MSQ=7.12;RECLASSIFIED;AC=3;AN=29246;NFAM=3
chr14	28268773	202464_1	N	N[chr14:28269059[	263.38	LOW	SVTYPE=BND;POS=28268773;STRANDS=+-:9;CIPOS=-4,3;CIEND=-4,3;CIPOS95=0,0;CIEND95=0,0;MATEID=202464_2;EVENT=202464;SU=9;PE=0;SR=9;ALG=PROD;AF=6.839e-05;NSAMP=2;MSQ=129.65;RECLASSIFIED;AC=2;AN=29246;NFAM=2
chr14	28269059	202464_2	N	]chr14:28268773]N	263.38	LOW	SVTYPE=BND;POS=28268773;STRANDS=+-:9;CIPOS=-4,3;CIEND=-4,3;CIPOS95=0,0;CIEND95=0,0;MATEID=202464_1;EVENT=202464;SECONDARY;SU=9;PE=0;SR=9;ALG=PROD;AF=6.839e-05;NSAMP=2;MSQ=129.65;RECLASSIFIED;AC=2;AN=29246;NFAM=2
chr14	28298965	202465	N	<DEL>	260.76	PASS	SVTYPE=DEL;POS=28298965;SVLEN=-105;END=28299070;STRANDS=+-:12;CIPOS=-10,9;CIEND=-3,2;CIPOS95=0,0;CIEND95=0,0;SU=12;PE=1;SR=11;ALG=PROD;AF=3.419e-05;NSAMP=1;MSQ=260.75;AC=1;AN=29246;NFAM=1
chr14	28300185	202466	N	<DEL>	281.74	PASS	SVTYPE=DEL;POS=28300185;SVLEN=-114;END=28300299;STRANDS=+-:11;CIPOS=-3,2;CIEND=-3,2;CIPOS95=0,0;CIEND95=0,0;SU=11;PE=0;SR=11;ALG=PROD;AF=3.419e-05;NSAMP=1;MSQ=281.67;AC=1;AN=29246;NFAM=1
chr14	28310358	34788_1	N	[chrX:44472333[N	291.97	LOW	SVTYPE=BND;POS=28310358;STRANDS=--:8;CIPOS=-29,28;CIEND=-29,28;CIPOS95=0,0;CIEND95=0,0;MATEID=34788_2;EVENT=34788;SU=8;PE=0;SR=8;ALG=PROD;AF=0.0003419;NSAMP=10;MSQ=25.35;AC=10;AN=29246;NFAM=10
chr14	28312697	561505_1	N	[chr14:29251993[N	509.49	LOW	SVTYPE=BND;POS=28312697;STRANDS=--:82;IMPRECISE;CIPOS=-450,19;CIEND=-220,26;CIPOS95=-43,19;CIEND95=-17,17;MATEID=561505_2;EVENT=561505;SU=82;PE=82;SR=0;ALG=PROD;AF=0.0003419;NSAMP=10;MSQ=23.18;AC=10;AN=29246;NFAM=10
chr14	28312897	561506_1	N	N]chr14:29251877]	172.21	LOW	SVTYPE=BND;POS=28312897;STRANDS=++:12;IMPRECISE;CIPOS=-50,472;CIEND=-31,545;CIPOS95=-50,56;CIEND95=-31,58;MATEID=561506_2;EVENT=561506;SU=12;PE=12;SR=0;ALG=PROD;AF=0.0001368;NSAMP=4;MSQ=11.94;AC=4;AN=29246;NFAM=4
chr14	28313393	561504_1	N	[chr14:28331607[N	5099.62	LOW	SVTYPE=BND;POS=28313393;STRANDS=--:323;IMPRECISE;CIPOS=-231,12;CIEND=-263,11;CIPOS95=-4,4;CIEND95=-9,9;MATEID=561504_2;EVENT=561504;SU=323;PE=323;SR=0;ALG=PROD;AF=0.004821;NSAMP=141;MSQ=33.21;AC=141;AN=29246;NFAM=141
chr14	28316526	23690_2	N	N]chr11:132481131]	302.07	LOW	SVTYPE=BND;POS=28316526;STRANDS=++:19;IMPRECISE;CIPOS=-39,348;CIEND=-30,306;CIPOS95=-39,77;CIEND95=-30,34;MATEID=23690_1;EVENT=23690;SECONDARY;SU=19;PE=19;SR=0;ALG=PROD;AF=0.0001026;NSAMP=3;MSQ=100.69;AC=3;AN=29246;NFAM=2
chr14	28318426	561499_2	N	[chr14:28188572[N	23.81	LOW	SVTYPE=BND;POS=28318426;STRANDS=--:4;IMPRECISE;CIPOS=-426,9;CIEND=-392,9;CIPOS95=-134,0;CIEND95=-126,1;MATEID=561499_1;EVENT=561499;SECONDARY;SU=4;PE=4;SR=0;ALG=PROD;AF=3.419e-05;NSAMP=1;MSQ=23.81;AC=1;AN=29246;NFAM=1
chr14	28331607	561504_2	N	[chr14:28313393[N	5099.62	LOW	SVTYPE=BND;POS=28331607;STRANDS=--:323;IMPRECISE;CIPOS=-263,11;CIEND=-231,12;CIPOS95=-9,9;CIEND95=-4,4;MATEID=561504_1;EVENT=561504;SECONDARY;SU=323;PE=323;SR=0;ALG=PROD;AF=0.004821;NSAMP=141;MSQ=33.21;AC=141;AN=29246;NFAM=141
chr14	28342361	202467	N	<DEL>	863.61	PASS	SVTYPE=DEL;POS=28342361;SVLEN=-6141;END=28348502;STRANDS=+-:35;CIPOS=-2,1;CIEND=-10,9;CIPOS95=0,0;CIEND95=0,0;SU=35;PE=19;SR=16;ALG=PROD;AF=3.419e-05;NSAMP=1;MSQ=863.35;AC=1;AN=29246;NFAM=1
chr14	28365541	115879_2	N	[chr9:12556850[N	152184	LOW	SVTYPE=BND;POS=28365541;STRANDS=--:15;IMPRECISE;CIPOS=-30,29;CIEND=-30,28;CIPOS95=-1,1;CIEND95=-1,1;MATEID=115879_1;EVENT=115879;SECONDARY;SU=15;PE=12;SR=3;ALG=PROD;AF=0.07929;NSAMP=2319;MSQ=36.14;AC=2319;AN=29246;NFAM=2234
chr14	28390799	202468_1	N	N[chr14:28391164[	1612.48	LOW	SVTYPE=BND;POS=28390799;STRANDS=+-:35;CIPOS=-10,9;CIEND=-7,6;CIPOS95=0,0;CIEND95=0,0;MATEID=202468_2;EVENT=202468;SU=35;PE=6;SR=29;ALG=PROD;AF=0.000718;NSAMP=21;MSQ=70.65;RECLASSIFIED;AC=21;AN=29246;NFAM=21
chr14	28391164	202468_2	N	]chr14:28390799]N	1612.48	LOW	SVTYPE=BND;POS=28390799;STRANDS=+-:35;CIPOS=-7,6;CIEND=-10,9;CIPOS95=0,0;CIEND95=0,0;MATEID=202468_1;EVENT=202468;SECONDARY;SU=35;PE=6;SR=29;ALG=PROD;AF=0.000718;NSAMP=21;MSQ=70.65;RECLASSIFIED;AC=21;AN=29246;NFAM=21
chr14	28394812	202469	N	<DEL>	257.69	PASS	SVTYPE=DEL;POS=28394812;SVLEN=-117;END=28394929;STRANDS=+-:10;CIPOS=-10,9;CIEND=-10,9;CIPOS95=0,0;CIEND95=0,0;SU=10;PE=0;SR=10;ALG=PROD;AF=3.419e-05;NSAMP=1;MSQ=248.73;AC=1;AN=29246;NFAM=1
chr14	28397008	202471_1	N	N[chr14:28400114[	31172.9	PASS	SVTYPE=BND;POS=28397008;STRANDS=+-:1333;CIPOS=-1,1;CIEND=-1,0;CIPOS95=0,0;CIEND95=0,0;MATEID=202471_2;EVENT=202471;SU=1333;PE=797;SR=536;ALG=PROD;AF=0.002223;NSAMP=65;MSQ=424.6;RECLASSIFIED;AC=65;AN=29244;NFAM=65
chr14	28400114	202471_2	N	]chr14:28397008]N	31172.9	PASS	SVTYPE=BND;POS=28397008;STRANDS=+-:1333;CIPOS=-1,0;CIEND=-1,1;CIPOS95=0,0;CIEND95=0,0;MATEID=202471_1;EVENT=202471;SECONDARY;SU=1333;PE=797;SR=536;ALG=PROD;AF=0.002223;NSAMP=65;MSQ=424.6;RECLASSIFIED;AC=65;AN=29244;NFAM=65
chr14	28400640	202472	N	<DEL>	9.68768e+06	PASS	SVTYPE=DEL;POS=28400640;SVLEN=-2314;END=28402954;STRANDS=+-:360262;CIPOS=0,0;CIEND=0,0;CIPOS95=0,0;CIEND95=0,0;SU=360262;PE=209105;SR=151157;ALG=PROD;AF=0.33;NSAMP=7877;MSQ=757.56;MEDGQR=9.35;Q10GQR=5.51;AC=9652;AN=29246;NFAM=7361
chr14	28416706	85479_2	N	]chr5:71574450]N	8049.64	LOW	SVTYPE=BND;POS=28416706;STRANDS=+-:956;IMPRECISE;CIPOS=-50,6;CIEND=-6,27;CIPOS95=-2,2;CIEND95=-6,6;MATEID=85479_1;EVENT=85479;SECONDARY;SU=956;PE=955;SR=1;ALG=PROD;AF=0.008514;NSAMP=249;MSQ=24.65;AC=249;AN=29246;NFAM=249
chr14	28416707	85480_2	N	N[chr5:71574279[	3599.5	LOW	SVTYPE=BND;POS=28416707;STRANDS=-+:316;IMPRECISE;CIPOS=-10,69;CIEND=-301,10;CIPOS95=-2,2;CIEND95=-18,10;MATEID=85480_1;EVENT=85480;SECONDARY;SU=316;PE=316;SR=0;ALG=PROD;AF=0.004001;NSAMP=117;MSQ=25.85;AC=117;AN=29246;NFAM=117
chr14	28428086	202474_1	N	N[chr14:28428609[	897.06	PASS	SVTYPE=BND;POS=28428086;STRANDS=+-:24;CIPOS=-3,1;CIEND=-3,1;CIPOS95=0,0;CIEND95=0,0;MATEID=202474_2;EVENT=202474;SU=24;PE=12;SR=12;ALG=PROD;AF=3.419e-05;NSAMP=1;MSQ=881.32;RECLASSIFIED;AC=1;AN=29246;NFAM=1
chr14	28428609	202474_2	N	]chr14:28428086]N	897.06	PASS	SVTYPE=BND;POS=28428086;STRANDS=+-:24;CIPOS=-3,1;CIEND=-3,1;CIPOS95=0,0;CIEND95=0,0;MATEID=202474_1;EVENT=202474;SECONDARY;SU=24;PE=12;SR=12;ALG=PROD;AF=3.419e-05;NSAMP=1;MSQ=881.32;RECLASSIFIED;AC=1;AN=29246;NFAM=1
chr14	28438368	110652_2	N	[chr8:133951419[N	11.93	LOW	SVTYPE=BND;POS=28438368;STRANDS=--:9;CIPOS=-7,4;CIEND=-10,9;CIPOS95=0,0;CIEND95=0,0;MATEID=110652_1;EVENT=110652;SECONDARY;SU=9;PE=4;SR=5;ALG=PROD;AF=3.419e-05;NSAMP=1;MSQ=11.93;AC=1;AN=29246;NFAM=1
chr14	28470486	202477	N	<DEL>	434.76	PASS	SVTYPE=DEL;POS=28470486;SVLEN=-198;END=28470684;STRANDS=+-:14;CIPOS=-25,24;CIEND=-25,24;CIPOS95=0,0;CIEND95=0,0;SU=14;PE=0;SR=14;ALG=PROD;AF=6.839e-05;NSAMP=2;MSQ=209.68;AC=2;AN=29246;NFAM=2
chr14	28480340	3243_2	N	N]chr1:64416882]	27.82	LOW	SVTYPE=BND;POS=28480340;STRANDS=++:4;IMPRECISE;CIPOS=-10,353;CIEND=-10,480;CIPOS95=-2,121;CIEND95=0,162;MATEID=3243_1;EVENT=3243;SECONDARY;SU=4;PE=4;SR=0;ALG=PROD;AF=0.0001026;NSAMP=3;MSQ=8.72;AC=3;AN=29246;NFAM=3
chr14	28487139	202478_1	N	N[chr14:28487192[	974.59	LOW	SVTYPE=BND;POS=28487139;STRANDS=+-:14;CIPOS=-25,21;CIEND=-29,28;CIPOS95=0,0;CIEND95=0,0;MATEID=202478_2;EVENT=202478;SU=14;PE=0;SR=14;ALG=PROD;AF=0.0006155;NSAMP=18;MSQ=25.73;RECLASSIFIED;AC=18;AN=29244;NFAM=18
chr14	28487192	202478_2	N	]chr14:28487139]N	974.59	LOW	SVTYPE=BND;POS=28487139;STRANDS=+-:14;CIPOS=-29,28;CIEND=-25,21;CIPOS95=0,0;CIEND95=0,0;MATEID=202478_1;EVENT=202478;SECONDARY;SU=14;PE=0;SR=14;ALG=PROD;AF=0.0006155;NSAMP=18;MSQ=25.73;RECLASSIFIED;AC=18;AN=29244;NFAM=18
chr14	28491792	202479	N	<DEL>	227.69	PASS	SVTYPE=DEL;POS=28491792;SVLEN=-3832;END=28495624;STRANDS=+-:11;CIPOS=-6,6;CIEND=-7,4;CIPOS95=0,0;CIEND95=0,0;SU=11;PE=6;SR=5;ALG=PROD;AF=3.419e-05;NSAMP=1;MSQ=227.69;AC=1;AN=29246;NFAM=1
chr14	28498171	202482	N	<DEL>	2110.19	PASS	SVTYPE=DEL;POS=28498171;SVLEN=-1290;END=28499461;STRANDS=+-:89;CIPOS=-30,29;CIEND=-5,3;CIPOS95=0,0;CIEND95=0,0;SU=89;PE=51;SR=38;ALG=PROD;AF=0.0001026;NSAMP=3;MSQ=478.57;AC=3;AN=29246;NFAM=3
chr14	28524893	202483	N	<DEL>	1576.87	PASS	SVTYPE=DEL;POS=28524893;SVLEN=-2792;END=28527685;STRANDS=+-:73;CIPOS=-30,25;CIEND=-26,26;CIPOS95=0,0;CIEND95=0,0;SU=73;PE=49;SR=24;ALG=PROD;AF=3.419e-05;NSAMP=1;MSQ=302.71;AC=1;AN=29246;NFAM=1
chr14	28528786	477234	N	<DUP>	466.09	PASS	SVTYPE=DUP;POS=28528786;SVLEN=31564;END=28560350;STRANDS=-+:46;CIPOS=-22,20;CIEND=-25,25;CIPOS95=0,0;CIEND95=0,0;SU=46;PE=25;SR=21;ALG=PROD;AF=6.839e-05;NSAMP=2;MSQ=232.63;AC=2;AN=29246;NFAM=2
chr14	28548386	561507	N	<INV>	1015.24	LOW	SVTYPE=INV;POS=28548386;SVLEN=110;END=28548496;STRANDS=++:1,--:3;IMPRECISE;CIPOS=-10,9;CIEND=-10,9;CIPOS95=-3,1;CIEND95=-3,3;SU=4;PE=3;SR=1;ALG=PROD;AF=0.001197;NSAMP=30;MSQ=23.13;RETAINED;AC=35;AN=29240;NFAM=30
chr14	28558164	30486_2	N	N[chr13:78543635[	14936.8	LOW	SVTYPE=BND;POS=28558164;STRANDS=-+:4;CIPOS=-9,8;CIEND=-9,8;CIPOS95=0,0;CIEND95=0,0;MATEID=30486_1;EVENT=30486;SECONDARY;SU=4;PE=0;SR=4;ALG=PROD;AF=0.01433;NSAMP=419;MSQ=22.49;AC=419;AN=29246;NFAM=418
chr14	28558164	75064_2	N	N[chr4:88293559[	15902.9	LOW	SVTYPE=BND;POS=28558164;STRANDS=-+:14;IMPRECISE;CIPOS=-26,25;CIEND=-28,25;CIPOS95=0,0;CIEND95=-1,1;MATEID=75064_1;EVENT=75064;SECONDARY;SU=14;PE=0;SR=14;ALG=PROD;AF=0.0146;NSAMP=427;MSQ=23.03;AC=427;AN=29246;NFAM=422
chr14	28574867	202485_1	N	N[chr14:28575346[	994.15	LOW	SVTYPE=BND;POS=28574867;STRANDS=+-:21;CIPOS=-2,1;CIEND=-3,1;CIPOS95=0,0;CIEND95=0,0;MATEID=202485_2;EVENT=202485;SU=21;PE=8;SR=13;ALG=PROD;AF=0.0004787;NSAMP=14;MSQ=17.54;RECLASSIFIED;AC=14;AN=29246;NFAM=14
chr14	28575346	202485_2	N	]chr14:28574867]N	994.15	LOW	SVTYPE=BND;POS=28574867;STRANDS=+-:21;CIPOS=-3,1;CIEND=-2,1;CIPOS95=0,0;CIEND95=0,0;MATEID=202485_1;EVENT=202485;SECONDARY;SU=21;PE=8;SR=13;ALG=PROD;AF=0.0004787;NSAMP=14;MSQ=17.54;RECLASSIFIED;AC=14;AN=29246;NFAM=14
chr14	28577842	33683_1	N	N]chr17:70465036]	41750.9	LOW	SVTYPE=BND;POS=28577842;STRANDS=++:7;IMPRECISE;CIPOS=-30,442;CIEND=-26,476;CIPOS95=-30,63;CIEND95=-26,79;MATEID=33683_2;EVENT=33683;SU=7;PE=7;SR=0;ALG=PROD;AF=0.02917;NSAMP=853;MSQ=44.2;AC=853;AN=29246;NFAM=849
chr14	28618840	34680_1	N	N]chrX:11713447]	26.87	LOW	SVTYPE=BND;POS=28618840;STRANDS=++:4;IMPRECISE;CIPOS=-50,522;CIEND=-50,626;CIPOS95=-50,111;CIEND95=-50,151;MATEID=34680_2;EVENT=34680;SU=4;PE=4;SR=0;ALG=PROD;AF=3.419e-05;NSAMP=1;MSQ=26.87;AC=1;AN=29246;NFAM=1
chr14	28627548	561510_1	N	[chr14:28627782[N	194.94	LOW	SVTYPE=BND;POS=28627548;STRANDS=--:4;CIPOS=-9,8;CIEND=-9,8;CIPOS95=0,0;CIEND95=0,0;MATEID=561510_2;EVENT=561510;SU=4;PE=0;SR=4;ALG=PROD;AF=0.0002052;NSAMP=4;MSQ=27.07;AC=6;AN=29242;NFAM=4
chr14	28627782	561510_2	N	[chr14:28627548[N	194.94	LOW	SVTYPE=BND;POS=28627782;STRANDS=--:4;CIPOS=-9,8;CIEND=-9,8;CIPOS95=0,0;CIEND95=0,0;MATEID=561510_1;EVENT=561510;SECONDARY;SU=4;PE=0;SR=4;ALG=PROD;AF=0.0002052;NSAMP=4;MSQ=27.07;AC=6;AN=29242;NFAM=4
chr14	28645339	202487	N	<DEL>	635.62	PASS	SVTYPE=DEL;POS=28645339;SVLEN=-581;END=28645920;STRANDS=+-:30;CIPOS=-30,29;CIEND=-23,21;CIPOS95=0,0;CIEND95=0,0;SU=30;PE=14;SR=16;ALG=PROD;AF=6.839e-05;NSAMP=2;MSQ=317.61;AC=2;AN=29246;NFAM=2
chr14	28648426	202488	N	<DEL>	129117	PASS	SVTYPE=DEL;POS=28648426;SVLEN=-1000;END=28649426;STRANDS=+-:145;IMPRECISE;CIPOS=-8,357;CIEND=-313,12;CIPOS95=-8,18;CIEND95=-9,9;SU=145;PE=145;SR=0;ALG=PROD;AF=0.02739;NSAMP=746;MSQ=78.9;MEDGQR=1.98;Q10GQR=1.6;AC=801;AN=29246;NFAM=713
chr14	28648427	27096_2	N	N[chr12:121851685[	11154.3	LOW	SVTYPE=BND;POS=28648427;STRANDS=-+:4;IMPRECISE;CIPOS=-10,9;CIEND=-10,9;CIPOS95=-1,1;CIEND95=-1,0;MATEID=27096_1;EVENT=27096;SECONDARY;SU=4;PE=2;SR=2;ALG=PROD;AF=0.007386;NSAMP=204;MSQ=27.36;AC=216;AN=29246;NFAM=197
chr14	28657767	202489	N	<DEL>	249941	PASS	SVTYPE=DEL;POS=28657767;SVLEN=-1095;END=28658862;STRANDS=+-:10453;CIPOS=0,0;CIEND=0,0;CIPOS95=0,0;CIEND95=0,0;SU=10453;PE=6038;SR=4415;ALG=PROD;AF=0.00872;NSAMP=251;MSQ=591.24;AC=255;AN=29244;NFAM=238
chr14	28664706	477235_1	N	]chr14:28664938]N	259.78	LOW	SVTYPE=BND;POS=28664706;STRANDS=-+:4;CIPOS=-9,8;CIEND=-9,8;CIPOS95=0,0;CIEND95=0,0;MATEID=477235_2;EVENT=477235;SU=4;PE=0;SR=4;ALG=PROD;AF=6.852e-05;NSAMP=2;MSQ=25.71;RECLASSIFIED;AC=2;AN=29190;NFAM=2
chr14	28664938	477235_2	N	N[chr14:28664706[	259.78	LOW	SVTYPE=BND;POS=28664706;STRANDS=-+:4;CIPOS=-9,8;CIEND=-9,8;CIPOS95=0,0;CIEND95=0,0;MATEID=477235_1;EVENT=477235;SECONDARY;SU=4;PE=0;SR=4;ALG=PROD;AF=6.852e-05;NSAMP=2;MSQ=25.71;RECLASSIFIED;AC=2;AN=29190;NFAM=2
chr14	28664972	202490_1	N	N[chr14:28665028[	721.87	LOW	SVTYPE=BND;POS=28664972;STRANDS=+-:18;CIPOS=-23,22;CIEND=-23,22;CIPOS95=0,0;CIEND95=0,0;MATEID=202490_2;EVENT=202490;SU=18;PE=1;SR=17;ALG=PROD;AF=3.43e-05;NSAMP=1;MSQ=110.84;RECLASSIFIED;AC=1;AN=29156;NFAM=1
chr14	28664985	3244_2	N	[chr1:163359849[N	7645.72	LOW	SVTYPE=BND;POS=28664985;STRANDS=--:8;CIPOS=-29,28;CIEND=-29,28;CIPOS95=0,0;CIEND95=0,0;MATEID=3244_1;EVENT=3244;SECONDARY;SU=8;PE=0;SR=8;ALG=PROD;AF=0.007796;NSAMP=226;MSQ=22.79;AC=228;AN=29246;NFAM=225
chr14	28665028	202490_2	N	]chr14:28664972]N	721.87	LOW	SVTYPE=BND;POS=28664972;STRANDS=+-:18;CIPOS=-23,22;CIEND=-23,22;CIPOS95=0,0;CIEND95=0,0;MATEID=202490_1;EVENT=202490;SECONDARY;SU=18;PE=1;SR=17;ALG=PROD;AF=3.43e-05;NSAMP=1;MSQ=110.84;RECLASSIFIED;AC=1;AN=29156;NFAM=1
chr14	28669978	27097_2	N	N[chr12:5694251[	29.65	LOW	SVTYPE=BND;POS=28669978;STRANDS=-+:4;CIPOS=-9,8;CIEND=-9,8;CIPOS95=0,0;CIEND95=0,0;MATEID=27097_1;EVENT=27097;SECONDARY;SU=4;PE=0;SR=4;ALG=PROD;AF=6.839e-05;NSAMP=2;MSQ=12.08;AC=2;AN=29246;NFAM=2
chr14	28669978	75067_2	N	N[chr4:89108574[	594.36	LOW	SVTYPE=BND;POS=28669978;STRANDS=-+:4;CIPOS=-9,8;CIEND=-9,8;CIPOS95=0,0;CIEND95=0,0;MATEID=75067_1;EVENT=75067;SECONDARY;SU=4;PE=0;SR=4;ALG=PROD;AF=0.0008206;NSAMP=24;MSQ=17.98;AC=24;AN=29246;NFAM=23
chr14	28671645	202491	N	<DEL>	473.74	PASS	SVTYPE=DEL;POS=28671645;SVLEN=-7544;END=28679189;STRANDS=+-:20;CIPOS=-10,9;CIEND=-3,1;CIPOS95=0,0;CIEND95=0,0;SU=20;PE=9;SR=11;ALG=PROD;AF=3.419e-05;NSAMP=1;MSQ=473.66;AC=1;AN=29246;NFAM=1
chr14	28677434	202492_1	N	N[chr14:28677518[	236.83	LOW	SVTYPE=BND;POS=28677434;STRANDS=+-:10;IMPRECISE;CIPOS=-3,0;CIEND=-10,9;CIPOS95=0,1;CIEND95=0,0;MATEID=202492_2;EVENT=202492;SU=10;PE=0;SR=10;ALG=PROD;AF=3.419e-05;NSAMP=1;MSQ=236.77;RECLASSIFIED;AC=1;AN=29246;NFAM=1
chr14	28677518	202492_2	N	]chr14:28677434]N	236.83	LOW	SVTYPE=BND;POS=28677434;STRANDS=+-:10;IMPRECISE;CIPOS=-10,9;CIEND=-3,0;CIPOS95=0,0;CIEND95=0,1;MATEID=202492_1;EVENT=202492;SECONDARY;SU=10;PE=0;SR=10;ALG=PROD;AF=3.419e-05;NSAMP=1;MSQ=236.77;RECLASSIFIED;AC=1;AN=29246;NFAM=1
chr14	28682650	202493_1	N	N[chr14:28682856[	576.93	LOW	SVTYPE=BND;POS=28682650;STRANDS=+-:16;CIPOS=-2,1;CIEND=-2,1;CIPOS95=0,0;CIEND95=0,0;MATEID=202493_2;EVENT=202493;SU=16;PE=0;SR=16;ALG=PROD;AF=0.0001368;NSAMP=4;MSQ=143.61;RECLASSIFIED;AC=4;AN=29246;NFAM=4
chr14	28682856	202493_2	N	]chr14:28682650]N	576.93	LOW	SVTYPE=BND;POS=28682650;STRANDS=+-:16;CIPOS=-2,1;CIEND=-2,1;CIPOS95=0,0;CIEND95=0,0;MATEID=202493_1;EVENT=202493;SECONDARY;SU=16;PE=0;SR=16;ALG=PROD;AF=0.0001368;NSAMP=4;MSQ=143.61;RECLASSIFIED;AC=4;AN=29246;NFAM=4
chr14	28683704	202494_1	N	N[chr14:28683790[	212265	PASS	SVTYPE=BND;POS=28683704;STRANDS=+-:7618;CIPOS=0,0;CIEND=0,0;CIPOS95=0,0;CIEND95=0,0;MATEID=202494_2;EVENT=202494;SU=7618;PE=25;SR=7593;ALG=PROD;AF=0.01522;NSAMP=441;MSQ=263.54;RECLASSIFIED;AC=445;AN=29246;NFAM=420
chr14	28683790	202494_2	N	]chr14:28683704]N	212265	PASS	SVTYPE=BND;POS=28683704;STRANDS=+-:7618;CIPOS=0,0;CIEND=0,0;CIPOS95=0,0;CIEND95=0,0;MATEID=202494_1;EVENT=202494;SECONDARY;SU=7618;PE=25;SR=7593;ALG=PROD;AF=0.01522;NSAMP=441;MSQ=263.54;RECLASSIFIED;AC=445;AN=29246;NFAM=420
chr14	28688128	561511_1	N	[chr14:28688214[N	9.07	LOW	SVTYPE=BND;POS=28688128;STRANDS=--:6;IMPRECISE;CIPOS=-2,9;CIEND=-6,5;CIPOS95=0,1;CIEND95=0,0;MATEID=561511_2;EVENT=561511;SU=6;PE=0;SR=6;ALG=PROD;AF=3.419e-05;NSAMP=1;MSQ=4.6;AC=1;AN=29246;NFAM=1
chr14	28688214	561511_2	N	[chr14:28688128[N	9.07	LOW	SVTYPE=BND;POS=28688214;STRANDS=--:6;IMPRECISE;CIPOS=-6,5;CIEND=-2,9;CIPOS95=0,0;CIEND95=0,1;MATEID=561511_1;EVENT=561511;SECONDARY;SU=6;PE=0;SR=6;ALG=PROD;AF=3.419e-05;NSAMP=1;MSQ=4.6;AC=1;AN=29246;NFAM=1
chr14	28703596	561512	N	<INV>	4.68	LOW	SVTYPE=INV;POS=28703596;SVLEN=1488;END=28705084;STRANDS=++:1,--:3;IMPRECISE;CIPOS=-10,9;CIEND=-10,9;CIPOS95=-3,3;CIEND95=-3,3;SU=4;PE=3;SR=1;ALG=PROD;AF=3.419e-05;NSAMP=1;MSQ=4.68;AC=1;AN=29246;NFAM=1
chr14	28714750	202495	N	<DEL>	536.73	PASS	SVTYPE=DEL;POS=28714750;SVLEN=-13507;END=28728257;STRANDS=+-:21;CIPOS=-3,2;CIEND=-3,1;CIPOS95=0,0;CIEND95=0,0;SU=21;PE=10;SR=11;ALG=PROD;AF=3.419e-05;NSAMP=1;MSQ=536.47;AC=1;AN=29246;NFAM=1
chr14	28716511	115880_2	N	[chr9:12556850[N	115355	LOW	SVTYPE=BND;POS=28716511;STRANDS=--:30;IMPRECISE;CIPOS=-50,49;CIEND=-50,6;CIPOS95=-3,3;CIEND95=-5,5;MATEID=115880_1;EVENT=115880;SECONDARY;SU=30;PE=29;SR=1;ALG=PROD;AF=0.06213;NSAMP=1817;MSQ=35.13;AC=1817;AN=29246;NFAM=1760
chr14	28720857	202496	N	<DEL>	2436.23	PASS	SVTYPE=DEL;POS=28720857;SVLEN=-25055;END=28745912;STRANDS=+-:108;CIPOS=-6,6;CIEND=-5,2;CIPOS95=0,0;CIEND95=0,0;SU=108;PE=64;SR=44;ALG=PROD;AF=0.0002393;NSAMP=7;MSQ=348.03;AC=7;AN=29246;NFAM=6
chr14	28723876	202497	N	<DEL>	1888.64	PASS	SVTYPE=DEL;POS=28723876;SVLEN=-1884;END=28725760;STRANDS=+-:75;CIPOS=-22,21;CIEND=-23,21;CIPOS95=0,0;CIEND95=0,0;SU=75;PE=48;SR=27;ALG=PROD;AF=6.839e-05;NSAMP=2;MSQ=944.25;AC=2;AN=29246;NFAM=1
chr14	28724630	202498_1	N	N[chr14:28724685[	126.06	LOW	SVTYPE=BND;POS=28724630;STRANDS=+-:5;CIPOS=-10,9;CIEND=-10,9;CIPOS95=0,0;CIEND95=0,0;MATEID=202498_2;EVENT=202498;SU=5;PE=0;SR=5;ALG=PROD;AF=3.419e-05;NSAMP=1;MSQ=125.8;RECLASSIFIED;AC=1;AN=29246;NFAM=1
chr14	28724685	202498_2	N	]chr14:28724630]N	126.06	LOW	SVTYPE=BND;POS=28724630;STRANDS=+-:5;CIPOS=-10,9;CIEND=-10,9;CIPOS95=0,0;CIEND95=0,0;MATEID=202498_1;EVENT=202498;SECONDARY;SU=5;PE=0;SR=5;ALG=PROD;AF=3.419e-05;NSAMP=1;MSQ=125.8;RECLASSIFIED;AC=1;AN=29246;NFAM=1
chr14	28725202	44876_2	N	N[chr2:107071122[	4.64	LOW	SVTYPE=BND;POS=28725202;STRANDS=-+:4;IMPRECISE;CIPOS=-8,9;CIEND=-9,8;CIPOS95=0,2;CIEND95=0,0;MATEID=44876_1;EVENT=44876;SECONDARY;SU=4;PE=0;SR=4;ALG=PROD;AF=3.419e-05;NSAMP=1;MSQ=4.64;AC=1;AN=29246;NFAM=1
chr14	28739803	202499_1	N	N[chr14:28739989[	274.04	LOW	SVTYPE=BND;POS=28739803;STRANDS=+-:7;CIPOS=-5,4;CIEND=-5,4;CIPOS95=0,0;CIEND95=0,0;MATEID=202499_2;EVENT=202499;SU=7;PE=0;SR=7;ALG=PROD;AF=0.0001368;NSAMP=4;MSQ=68.47;RECLASSIFIED;AC=4;AN=29246;NFAM=4
chr14	28739989	202499_2	N	]chr14:28739803]N	274.04	LOW	SVTYPE=BND;POS=28739803;STRANDS=+-:7;CIPOS=-5,4;CIEND=-5,4;CIPOS95=0,0;CIEND95=0,0;MATEID=202499_1;EVENT=202499;SECONDARY;SU=7;PE=0;SR=7;ALG=PROD;AF=0.0001368;NSAMP=4;MSQ=68.47;RECLASSIFIED;AC=4;AN=29246;NFAM=4
chr14	28745890	115881_2	N	[chr9:129859256[N	170651	LOW	SVTYPE=BND;POS=28745890;STRANDS=--:13;CIPOS=-29,28;CIEND=-29,28;CIPOS95=0,0;CIEND95=0,0;MATEID=115881_1;EVENT=115881;SECONDARY;SU=13;PE=0;SR=13;ALG=PROD;AF=0.1064;NSAMP=3113;MSQ=33;AC=3113;AN=29246;NFAM=2998
chr14	28745921	33667_1	N	[chr17:66932428[N	354.94	LOW	SVTYPE=BND;POS=28745921;STRANDS=--:30;CIPOS=-10,9;CIEND=-10,9;CIPOS95=0,0;CIEND95=0,0;MATEID=33667_2;EVENT=33667;SU=30;PE=0;SR=30;ALG=PROD;AF=3.419e-05;NSAMP=1;MSQ=65.68;AC=1;AN=29246;NFAM=1
chr14	28749605	202500	N	<DEL>	1216.97	PASS	SVTYPE=DEL;POS=28749605;SVLEN=-956;END=28750561;STRANDS=+-:48;CIPOS=-23,23;CIEND=-30,29;CIPOS95=0,0;CIEND95=0,0;SU=48;PE=31;SR=17;ALG=PROD;AF=3.419e-05;NSAMP=1;MSQ=485.56;AC=1;AN=29246;NFAM=1
chr14	28757518	561513	N	<INV>	341.38	LOW	SVTYPE=INV;POS=28757518;SVLEN=64;END=28757582;STRANDS=++:1,--:3;IMPRECISE;CIPOS=-1,9;CIEND=-9,9;CIPOS95=0,9;CIEND95=-1,2;SU=4;PE=2;SR=2;ALG=PROD;AF=0.0006839;NSAMP=20;MSQ=16.64;AC=20;AN=29246;NFAM=20
chr14	28760975	33491_1	N	[chr16:73788714[N	13.78	LOW	SVTYPE=BND;POS=28760975;STRANDS=--:6;CIPOS=-6,5;CIEND=-6,5;CIPOS95=0,0;CIEND95=0,0;MATEID=33491_2;EVENT=33491;SU=6;PE=0;SR=6;ALG=PROD;AF=6.839e-05;NSAMP=2;MSQ=5.71;AC=2;AN=29246;NFAM=2
chr14	28766834	202501_1	N	N[chr14:28767220[	148.84	LOW	SVTYPE=BND;POS=28766834;STRANDS=+-:6;IMPRECISE;CIPOS=-10,8;CIEND=-6,5;CIPOS95=-1,0;CIEND95=0,1;MATEID=202501_2;EVENT=202501;SU=6;PE=0;SR=6;ALG=PROD;AF=0.0001368;NSAMP=4;MSQ=19.97;RECLASSIFIED;AC=4;AN=29246;NFAM=4
chr14	28767180	202502_1	N	N[chr14:28767500[	2386.13	LOW	SVTYPE=BND;POS=28767180;STRANDS=+-:17;IMPRECISE;CIPOS=-30,72;CIEND=-79,28;CIPOS95=-30,44;CIEND95=-50,28;MATEID=202502_2;EVENT=202502;SU=17;PE=0;SR=17;ALG=SUM;AF=0.000378;NSAMP=11;MSQ=17.24;RECLASSIFIED;AC=11;AN=29100;NFAM=11
chr14	28767220	202501_2	N	]chr14:28766834]N	148.84	LOW	SVTYPE=BND;POS=28766834;STRANDS=+-:6;IMPRECISE;CIPOS=-6,5;CIEND=-10,8;CIPOS95=0,1;CIEND95=-1,0;MATEID=202501_1;EVENT=202501;SECONDARY;SU=6;PE=0;SR=6;ALG=PROD;AF=0.0001368;NSAMP=4;MSQ=19.97;RECLASSIFIED;AC=4;AN=29246;NFAM=4
chr14	28767500	202502_2	N	]chr14:28767180]N	2386.13	LOW	SVTYPE=BND;POS=28767180;STRANDS=+-:17;IMPRECISE;CIPOS=-79,28;CIEND=-30,72;CIPOS95=-50,28;CIEND95=-30,44;MATEID=202502_1;EVENT=202502;SECONDARY;SU=17;PE=0;SR=17;ALG=SUM;AF=0.000378;NSAMP=11;MSQ=17.24;RECLASSIFIED;AC=11;AN=29100;NFAM=11
chr14	28768126	202503_1	N	N[chr14:28768506[	356.14	LOW	SVTYPE=BND;POS=28768126;STRANDS=+-:4;CIPOS=-9,8;CIEND=-9,8;CIPOS95=0,0;CIEND95=0,0;MATEID=202503_2;EVENT=202503;SU=4;PE=0;SR=4;ALG=PROD;AF=0.0003419;NSAMP=10;MSQ=19.8;RECLASSIFIED;AC=10;AN=29246;NFAM=10
chr14	28768506	202503_2	N	]chr14:28768126]N	356.14	LOW	SVTYPE=BND;POS=28768126;STRANDS=+-:4;CIPOS=-9,8;CIEND=-9,8;CIPOS95=0,0;CIEND95=0,0;MATEID=202503_1;EVENT=202503;SECONDARY;SU=4;PE=0;SR=4;ALG=PROD;AF=0.0003419;NSAMP=10;MSQ=19.8;RECLASSIFIED;AC=10;AN=29246;NFAM=10
chr14	28780474	202504_1	N	N[chr14:28780974[	13536.1	PASS	SVTYPE=BND;POS=28780474;STRANDS=+-:442;CIPOS=-2,2;CIEND=-2,1;CIPOS95=0,0;CIEND95=0,0;MATEID=202504_2;EVENT=202504;SU=442;PE=222;SR=220;ALG=PROD;AF=0.0003077;NSAMP=9;MSQ=560.14;RECLASSIFIED;AC=9;AN=29246;NFAM=8
chr14	28780974	202504_2	N	]chr14:28780474]N	13536.1	PASS	SVTYPE=BND;POS=28780474;STRANDS=+-:442;CIPOS=-2,1;CIEND=-2,2;CIPOS95=0,0;CIEND95=0,0;MATEID=202504_1;EVENT=202504;SECONDARY;SU=442;PE=222;SR=220;ALG=PROD;AF=0.0003077;NSAMP=9;MSQ=560.14;RECLASSIFIED;AC=9;AN=29246;NFAM=8
chr14	28786706	202505	N	<DEL>	1624.63	PASS	SVTYPE=DEL;POS=28786706;SVLEN=-97;END=28786803;STRANDS=+-:62;CIPOS=-10,9;CIEND=-6,7;CIPOS95=0,0;CIEND95=0,0;SU=62;PE=0;SR=62;ALG=PROD;AF=0.000171;NSAMP=5;MSQ=272.17;AC=5;AN=29246;NFAM=5
chr14	28793584	202506	N	<DEL>	152.6	PASS	SVTYPE=DEL;POS=28793584;SVLEN=-1264;END=28794848;STRANDS=+-:9;CIPOS=-10,5;CIEND=-9,9;CIPOS95=0,0;CIEND95=0,0;SU=9;PE=0;SR=9;ALG=PROD;AF=3.419e-05;NSAMP=1;MSQ=152.6;AC=1;AN=29246;NFAM=1
chr14	28793584	561514_1	N	N]chr14:28805920]	610.79	PASS	SVTYPE=BND;POS=28793584;STRANDS=++:32;IMPRECISE;CIPOS=-27,297;CIEND=-25,111;CIPOS95=-27,36;CIEND95=-25,28;MATEID=561514_2;EVENT=561514;SU=32;PE=32;SR=0;ALG=PROD;AF=6.839e-05;NSAMP=2;MSQ=305.39;AC=2;AN=29246;NFAM=2
chr14	28794897	561515	N	<INV>	785.26	PASS	SVTYPE=INV;POS=28794897;SVLEN=11030;END=28805927;STRANDS=++:11,--:38;CIPOS=-24,20;CIEND=-30,23;CIPOS95=0,0;CIEND95=0,0;SU=49;PE=15;SR=34;ALG=PROD;AF=6.839e-05;NSAMP=2;MSQ=392.63;AC=2;AN=29246;NFAM=2
chr14	28805161	561516_1	N	[chr14:28814758[N	341.53	PASS	SVTYPE=BND;POS=28805161;STRANDS=--:20;CIPOS=-5,2;CIEND=-10,9;CIPOS95=0,0;CIEND95=0,0;MATEID=561516_2;EVENT=561516;SU=20;PE=14;SR=6;ALG=PROD;AF=3.419e-05;NSAMP=1;MSQ=341.53;AC=1;AN=29246;NFAM=1
chr14	28805844	561517_1	N	N]chr14:28809734]	257.55	PASS	SVTYPE=BND;POS=28805844;STRANDS=++:17;IMPRECISE;CIPOS=-10,9;CIEND=-5,9;CIPOS95=-1,1;CIEND95=-1,1;MATEID=561517_2;EVENT=561517;SU=17;PE=14;SR=3;ALG=PROD;AF=3.419e-05;NSAMP=1;MSQ=257.55;AC=1;AN=29246;NFAM=1
chr14	28805920	561514_2	N	N]chr14:28793584]	610.79	PASS	SVTYPE=BND;POS=28805920;STRANDS=++:32;IMPRECISE;CIPOS=-25,111;CIEND=-27,297;CIPOS95=-25,28;CIEND95=-27,36;MATEID=561514_1;EVENT=561514;SECONDARY;SU=32;PE=32;SR=0;ALG=PROD;AF=6.839e-05;NSAMP=2;MSQ=305.39;AC=2;AN=29246;NFAM=2
chr14	28809734	561517_2	N	N]chr14:28805844]	257.55	PASS	SVTYPE=BND;POS=28809734;STRANDS=++:17;IMPRECISE;CIPOS=-5,9;CIEND=-10,9;CIPOS95=-1,1;CIEND95=-1,1;MATEID=561517_1;EVENT=561517;SECONDARY;SU=17;PE=14;SR=3;ALG=PROD;AF=3.419e-05;NSAMP=1;MSQ=257.55;AC=1;AN=29246;NFAM=1
chr14	28814758	561516_2	N	[chr14:28805161[N	341.53	PASS	SVTYPE=BND;POS=28814758;STRANDS=--:20;CIPOS=-10,9;CIEND=-5,2;CIPOS95=0,0;CIEND95=0,0;MATEID=561516_1;EVENT=561516;SECONDARY;SU=20;PE=14;SR=6;ALG=PROD;AF=3.419e-05;NSAMP=1;MSQ=341.53;AC=1;AN=29246;NFAM=1
chr14	28819331	202507	N	<DEL>	803.76	PASS	SVTYPE=DEL;POS=28819331;SVLEN=-2782;END=28822113;STRANDS=+-:35;CIPOS=-24,24;CIEND=-25,22;CIPOS95=0,0;CIEND95=0,0;SU=35;PE=20;SR=15;ALG=PROD;AF=6.839e-05;NSAMP=2;MSQ=401.65;AC=2;AN=29246;NFAM=2
chr14	28847892	202509	N	<DEL>	1495.19	PASS	SVTYPE=DEL;POS=28847892;SVLEN=-1339;END=28849231;STRANDS=+-:64;CIPOS=-8,9;CIEND=-10,9;CIPOS95=0,0;CIEND95=0,0;SU=64;PE=45;SR=19;ALG=PROD;AF=0.0001368;NSAMP=4;MSQ=373.8;AC=4;AN=29246;NFAM=4
chr14	28852712	3245_2	N	N]chr1:195497894]	64.41	LOW	SVTYPE=BND;POS=28852712;STRANDS=++:4;CIPOS=-9,8;CIEND=-9,8;CIPOS95=0,0;CIEND95=0,0;MATEID=3245_1;EVENT=3245;SECONDARY;SU=4;PE=0;SR=4;ALG=PROD;AF=0.000171;NSAMP=5;MSQ=11.66;AC=5;AN=29246;NFAM=5
chr14	28865515	202510_1	N	N[chr14:28865593[	4475.53	PASS	SVTYPE=BND;POS=28865515;STRANDS=+-:157;CIPOS=-2,1;CIEND=-2,2;CIPOS95=0,0;CIEND95=0,0;MATEID=202510_2;EVENT=202510;SU=157;PE=1;SR=156;ALG=PROD;AF=0.0002052;NSAMP=6;MSQ=385.71;RECLASSIFIED;AC=6;AN=29246;NFAM=5
chr14	28865593	202510_2	N	]chr14:28865515]N	4475.53	PASS	SVTYPE=BND;POS=28865515;STRANDS=+-:157;CIPOS=-2,2;CIEND=-2,1;CIPOS95=0,0;CIEND95=0,0;MATEID=202510_1;EVENT=202510;SECONDARY;SU=157;PE=1;SR=156;ALG=PROD;AF=0.0002052;NSAMP=6;MSQ=385.71;RECLASSIFIED;AC=6;AN=29246;NFAM=5
chr14	28880206	202511	N	<DEL>	293.72	PASS	SVTYPE=DEL;POS=28880206;SVLEN=-20138;END=28900344;STRANDS=+-:15;CIPOS=-4,4;CIEND=-10,9;CIPOS95=0,0;CIEND95=0,0;SU=15;PE=8;SR=7;ALG=PROD;AF=3.419e-05;NSAMP=1;MSQ=293.69;AC=1;AN=29246;NFAM=1
chr14	28900991	34209_1	N	N[chr20:16149208[	1.68346e+06	PASS	SVTYPE=BND;POS=28900991;STRANDS=+-:926;IMPRECISE;CIPOS=-2,269;CIEND=-263,8;CIPOS95=-2,19;CIEND95=-17,8;MATEID=34209_2;EVENT=34209;SU=926;PE=926;SR=0;ALG=PROD;AF=0.1119;NSAMP=3273;MSQ=230.04;AC=3273;AN=29246;NFAM=3021
chr14	28901941	477238	N	<DUP>	231.93	PASS	SVTYPE=DUP;POS=28901941;SVLEN=7381;END=28909322;STRANDS=-+:19;CIPOS=-4,2;CIEND=-10,9;CIPOS95=0,0;CIEND95=0,0;SU=19;PE=10;SR=9;ALG=PROD;AF=3.419e-05;NSAMP=1;MSQ=229.02;AC=1;AN=29246;NFAM=1
chr14	28918321	202512_1	N	N[chr14:38558504[	95036.5	LOW	SVTYPE=BND;POS=28918321;STRANDS=+-:8;CIPOS=-29,28;CIEND=-29,28;CIPOS95=0,0;CIEND95=0,0;MATEID=202512_2;EVENT=202512;SU=8;PE=0;SR=8;ALG=PROD;AF=0.06538;NSAMP=1912;MSQ=27.92;RECLASSIFIED;AC=1912;AN=29246;NFAM=1854
chr14	28960481	202513_1	N	N[chr14:28960698[	46129.3	PASS	SVTYPE=BND;POS=28960481;STRANDS=+-:1550;CIPOS=0,0;CIEND=0,0;CIPOS95=0,0;CIEND95=0,0;MATEID=202513_2;EVENT=202513;SU=1550;PE=50;SR=1500;ALG=PROD;AF=0.004958;NSAMP=145;MSQ=261.52;RECLASSIFIED;AC=145;AN=29246;NFAM=141
chr14	28960698	202513_2	N	]chr14:28960481]N	46129.3	PASS	SVTYPE=BND;POS=28960481;STRANDS=+-:1550;CIPOS=0,0;CIEND=0,0;CIPOS95=0,0;CIEND95=0,0;MATEID=202513_1;EVENT=202513;SECONDARY;SU=1550;PE=50;SR=1500;ALG=PROD;AF=0.004958;NSAMP=145;MSQ=261.52;RECLASSIFIED;AC=145;AN=29246;NFAM=141
chr14	28974273	561520	N	<INV>	236.01	LOW	SVTYPE=INV;POS=28974273;SVLEN=95;END=28974368;STRANDS=++:2,--:2;IMPRECISE;CIPOS=-10,9;CIEND=-10,9;CIPOS95=-3,3;CIEND95=-3,3;SU=4;PE=3;SR=1;ALG=PROD;AF=0.0005129;NSAMP=15;MSQ=10.96;AC=15;AN=29244;NFAM=15
chr14	28984447	34444_1	N	]chr21:43698930]N	119.54	LOW	SVTYPE=BND;POS=28984447;STRANDS=-+:7;IMPRECISE;CIPOS=-425,9;CIEND=-10,303;CIPOS95=-138,0;CIEND95=-1,58;MATEID=34444_2;EVENT=34444;SU=7;PE=7;SR=0;ALG=PROD;AF=3.419e-05;NSAMP=1;MSQ=119.54;AC=1;AN=29246;NFAM=1
chr14	28984458	34443_1	N	N[chr21:43698008[	233.76	LOW	SVTYPE=BND;POS=28984458;STRANDS=+-:20;CIPOS=-3,3;CIEND=-10,9;CIPOS95=0,0;CIEND95=0,0;MATEID=34443_2;EVENT=34443;SU=20;PE=12;SR=8;ALG=PROD;AF=3.419e-05;NSAMP=1;MSQ=233.76;AC=1;AN=29246;NFAM=1
chr14	29017607	202516	N	<DEL>	632.56	PASS	SVTYPE=DEL;POS=29017607;SVLEN=-12479;END=29030086;STRANDS=+-:19;IMPRECISE;CIPOS=-3,274;CIEND=-178,8;CIPOS95=0,88;CIEND95=-34,1;SU=19;PE=19;SR=0;ALG=PROD;AF=3.419e-05;NSAMP=1;MSQ=632.53;AC=1;AN=29246;NFAM=1
chr14	29017674	34006_1	N	]chr19:15855731]N	121.69	LOW	SVTYPE=BND;POS=29017674;STRANDS=-+:8;IMPRECISE;CIPOS=-4,28;CIEND=-29,28;CIPOS95=-4,25;CIEND95=0,0;MATEID=34006_2;EVENT=34006;SU=8;PE=0;SR=8;ALG=PROD;AF=0.0001368;NSAMP=4;MSQ=28.33;AC=4;AN=29246;NFAM=4
chr14	29017789	202515_1	N	N[chr14:29018440[	3911.68	LOW	SVTYPE=BND;POS=29017789;STRANDS=+-:104;IMPRECISE;CIPOS=-49,77;CIEND=-50,45;CIPOS95=-48,48;CIEND95=-2,2;MATEID=202515_2;EVENT=202515;SU=104;PE=85;SR=19;ALG=SUM;AF=0.0004787;NSAMP=14;MSQ=200.24;RECLASSIFIED;AC=14;AN=29246;NFAM=14
chr14	29018214	110653_2	N	N[chr8:30043386[	8447.92	LOW	SVTYPE=BND;POS=29018214;STRANDS=-+:65;CIPOS=-9,8;CIEND=-9,8;CIPOS95=0,0;CIEND95=0,0;MATEID=110653_1;EVENT=110653;SECONDARY;SU=65;PE=0;SR=65;ALG=PROD;AF=0.00848;NSAMP=248;MSQ=30.25;AC=248;AN=29246;NFAM=246
chr14	29018232	23691_2	N	[chr11:91146980[N	42007.6	LOW	SVTYPE=BND;POS=29018232;STRANDS=--:1425;CIPOS=0,0;CIEND=0,0;CIPOS95=0,0;CIEND95=0,0;MATEID=23691_1;EVENT=23691;SECONDARY;SU=1425;PE=0;SR=1425;ALG=PROD;AF=0.02595;NSAMP=757;MSQ=46.77;AC=759;AN=29244;NFAM=749
chr14	29018254	27098_2	N	N]chr12:82342624]	444.67	LOW	SVTYPE=BND;POS=29018254;STRANDS=++:12;CIPOS=-29,28;CIEND=-29,28;CIPOS95=0,0;CIEND95=0,0;MATEID=27098_1;EVENT=27098;SECONDARY;SU=12;PE=0;SR=12;ALG=PROD;AF=0.0005129;NSAMP=15;MSQ=19.54;AC=15;AN=29246;NFAM=15
chr14	29018341	30488_2	N	[chr13:73186894[N	12619.7	LOW	SVTYPE=BND;POS=29018341;STRANDS=--:24;IMPRECISE;CIPOS=-20,12;CIEND=-22,23;CIPOS95=0,0;CIEND95=-1,1;MATEID=30488_1;EVENT=30488;SECONDARY;SU=24;PE=20;SR=4;ALG=PROD;AF=0.009984;NSAMP=292;MSQ=35.16;AC=292;AN=29246;NFAM=290
chr14	29018440	202515_2	N	]chr14:29017789]N	3911.68	LOW	SVTYPE=BND;POS=29017789;STRANDS=+-:104;IMPRECISE;CIPOS=-50,45;CIEND=-49,77;CIPOS95=-2,2;CIEND95=-48,48;MATEID=202515_1;EVENT=202515;SECONDARY;SU=104;PE=85;SR=19;ALG=SUM;AF=0.0004787;NSAMP=14;MSQ=200.24;RECLASSIFIED;AC=14;AN=29246;NFAM=14
chr14	29046148	3246_2	N	N[chr1:219579814[	47.93	LOW	SVTYPE=BND;POS=29046148;STRANDS=-+:4;IMPRECISE;CIPOS=-9,9;CIEND=-10,8;CIPOS95=0,1;CIEND95=-1,0;MATEID=3246_1;EVENT=3246;SECONDARY;SU=4;PE=0;SR=4;ALG=PROD;AF=3.419e-05;NSAMP=1;MSQ=47.9;AC=1;AN=29246;NFAM=1
chr14	29046795	34279_1	N	]chr20:35086457]N	17.88	LOW	SVTYPE=BND;POS=29046795;STRANDS=-+:4;IMPRECISE;CIPOS=-728,49;CIEND=-50,359;CIPOS95=-237,49;CIEND95=-50,111;MATEID=34279_2;EVENT=34279;SU=4;PE=4;SR=0;ALG=PROD;AF=3.419e-05;NSAMP=1;MSQ=9.36;AC=1;AN=29246;NFAM=1
chr14	29046942	27099_2	N	N[chr12:94177234[	87912.4	LOW	SVTYPE=BND;POS=29046942;STRANDS=-+:34;CIPOS=-9,9;CIEND=-10,9;CIPOS95=0,0;CIEND95=0,0;MATEID=27099_1;EVENT=27099;SECONDARY;SU=34;PE=15;SR=19;ALG=PROD;AF=0.05324;NSAMP=1556;MSQ=42.15;AC=1557;AN=29246;NFAM=1527
chr14	29056932	33793_1	N	]chr18:21738876]N	554381	LOW	SVTYPE=BND;POS=29056932;STRANDS=-+:9;CIPOS=-29,28;CIEND=-29,28;CIPOS95=0,0;CIEND95=0,0;MATEID=33793_2;EVENT=33793;SU=9;PE=0;SR=9;ALG=PROD;AF=0.2017;NSAMP=5897;MSQ=71.86;AC=5899;AN=29246;NFAM=5733
chr14	29062668	561521	N	<INV>	14.07	LOW	SVTYPE=INV;POS=29062668;SVLEN=411;END=29063079;STRANDS=++:2,--:2;IMPRECISE;CIPOS=-40,0;CIEND=0,50;CIPOS95=-31,0;CIEND95=0,39;SU=4;PE=4;SR=0;ALG=PROD;AF=3.419e-05;NSAMP=1;MSQ=9.3;AC=1;AN=29246;NFAM=1
chr14	29110477	94585_2	N	N]chr6:92967398]	6.83	LOW	SVTYPE=BND;POS=29110477;STRANDS=++:4;IMPRECISE;CIPOS=-7,9;CIEND=-9,8;CIPOS95=0,3;CIEND95=0,0;MATEID=94585_1;EVENT=94585;SECONDARY;SU=4;PE=0;SR=4;ALG=PROD;AF=3.419e-05;NSAMP=1;MSQ=6.83;AC=1;AN=29246;NFAM=1
chr14	29112440	202519	N	<DEL>	1106.41	PASS	SVTYPE=DEL;POS=29112440;SVLEN=-1017;END=29113457;STRANDS=+-:43;CIPOS=-23,22;CIEND=-23,22;CIPOS95=0,0;CIEND95=0,0;SU=43;PE=19;SR=24;ALG=PROD;AF=6.839e-05;NSAMP=2;MSQ=335.55;AC=2;AN=29246;NFAM=2
chr14	29133973	85481_2	N	]chr5:15569154]N	41.83	LOW	SVTYPE=BND;POS=29133973;STRANDS=+-:5;IMPRECISE;CIPOS=-426,9;CIEND=-10,587;CIPOS95=-99,2;CIEND95=-2,115;MATEID=85481_1;EVENT=85481;SECONDARY;SU=5;PE=5;SR=0;ALG=PROD;AF=3.419e-05;NSAMP=1;MSQ=41.83;AC=1;AN=29246;NFAM=1
chr14	29159072	202520	N	<DEL>	138.72	PASS	SVTYPE=DEL;POS=29159072;SVLEN=-166;END=29159238;STRANDS=+-:5;CIPOS=-10,9;CIEND=-9,8;CIPOS95=0,0;CIEND95=0,0;SU=5;PE=1;SR=4;ALG=PROD;AF=3.419e-05;NSAMP=1;MSQ=137.83;AC=1;AN=29246;NFAM=1
chr14	29172066	202521_1	N	N[chr14:29172450[	1788.12	LOW	SVTYPE=BND;POS=29172066;STRANDS=+-:31;CIPOS=-23,21;CIEND=-29,29;CIPOS95=0,0;CIEND95=0,0;MATEID=202521_2;EVENT=202521;SU=31;PE=7;SR=24;ALG=PROD;AF=0.0005129;NSAMP=15;MSQ=11.16;RECLASSIFIED;AC=15;AN=29246;NFAM=15
chr14	29172450	202521_2	N	]chr14:29172066]N	1788.12	LOW	SVTYPE=BND;POS=29172066;STRANDS=+-:31;CIPOS=-29,29;CIEND=-23,21;CIPOS95=0,0;CIEND95=0,0;MATEID=202521_1;EVENT=202521;SECONDARY;SU=31;PE=7;SR=24;ALG=PROD;AF=0.0005129;NSAMP=15;MSQ=11.16;RECLASSIFIED;AC=15;AN=29246;NFAM=15
chr14	29176668	103229_2	N	]chr7:15190241]N	640.61	LOW	SVTYPE=BND;POS=29176668;STRANDS=+-:11;IMPRECISE;CIPOS=-50,29;CIEND=-26,48;CIPOS95=-3,3;CIEND95=-5,5;MATEID=103229_1;EVENT=103229;SECONDARY;SU=11;PE=10;SR=1;ALG=PROD;AF=0.0009574;NSAMP=28;MSQ=16.15;AC=28;AN=29246;NFAM=28
chr14	29176669	103230_2	N	]chr7:48121933]N	10824.2	LOW	SVTYPE=BND;POS=29176669;STRANDS=+-:5;IMPRECISE;CIPOS=-30,28;CIEND=-28,24;CIPOS95=-3,3;CIEND95=-3,3;MATEID=103230_1;EVENT=103230;SECONDARY;SU=5;PE=4;SR=1;ALG=PROD;AF=0.01453;NSAMP=422;MSQ=14.94;AC=425;AN=29246;NFAM=417
chr14	29176669	27100_2	N	[chr12:96101169[N	633.91	LOW	SVTYPE=BND;POS=29176669;STRANDS=--:5;IMPRECISE;CIPOS=-10,9;CIEND=-4,9;CIPOS95=-3,1;CIEND95=-3,3;MATEID=27100_1;EVENT=27100;SECONDARY;SU=5;PE=4;SR=1;ALG=PROD;AF=0.0003761;NSAMP=11;MSQ=18.54;AC=11;AN=29246;NFAM=11
chr14	29176669	33486_1	N	[chr16:62528166[N	195892	LOW	SVTYPE=BND;POS=29176669;STRANDS=--:4;CIPOS=-9,8;CIEND=-9,8;CIPOS95=0,0;CIEND95=0,0;MATEID=33486_2;EVENT=33486;SU=4;PE=0;SR=4;ALG=PROD;AF=0.1735;NSAMP=4249;MSQ=30.55;AC=5075;AN=29246;NFAM=4021
chr14	29176669	34858_1	N	]chrX:76310802]N	220566	LOW	SVTYPE=BND;POS=29176669;STRANDS=-+:9;CIPOS=-30,29;CIEND=-27,29;CIPOS95=0,0;CIEND95=0,0;MATEID=34858_2;EVENT=34858;SU=9;PE=5;SR=4;ALG=PROD;AF=0.1812;NSAMP=4844;MSQ=29.03;AC=5298;AN=29246;NFAM=4556
chr14	29176687	44877_2	N	N]chr2:85474583]	142953	LOW	SVTYPE=BND;POS=29176687;STRANDS=++:9;IMPRECISE;CIPOS=-24,29;CIEND=-22,29;CIPOS95=-3,3;CIEND95=-3,3;MATEID=44877_1;EVENT=44877;SECONDARY;SU=9;PE=0;SR=9;ALG=PROD;AF=0.1067;NSAMP=3098;MSQ=27.76;AC=3120;AN=29246;NFAM=2961
chr14	29176688	23693_2	N	N]chr11:97731100]	133868	LOW	SVTYPE=BND;POS=29176688;STRANDS=++:5;IMPRECISE;CIPOS=-10,9;CIEND=-10,9;CIPOS95=-1,1;CIEND95=-1,1;MATEID=23693_1;EVENT=23693;SECONDARY;SU=5;PE=3;SR=2;ALG=PROD;AF=0.1088;NSAMP=3170;MSQ=25.37;AC=3181;AN=29246;NFAM=3030
chr14	29176688	33328_1	N	N[chr16:7504718[	667.06	LOW	SVTYPE=BND;POS=29176688;STRANDS=+-:9;IMPRECISE;CIPOS=-30,29;CIEND=-30,21;CIPOS95=-1,1;CIEND95=-3,3;MATEID=33328_2;EVENT=33328;SU=9;PE=7;SR=2;ALG=PROD;AF=0.000889;NSAMP=26;MSQ=16.69;AC=26;AN=29246;NFAM=26
chr14	29176689	103228_2	N	N]chr7:15190148]	97609.4	LOW	SVTYPE=BND;POS=29176689;STRANDS=++:5,-+:5;IMPRECISE;CIPOS=-30,29;CIEND=-30,9;CIPOS95=-1,1;CIEND95=0,0;MATEID=103228_1;EVENT=103228;SECONDARY;SU=10;PE=2;SR=8;ALG=PROD;AF=0.08435;NSAMP=2463;MSQ=24.08;AC=2467;AN=29246;NFAM=2399
chr14	29176689	19580_2	N	N]chr10:6534812]	26740.9	LOW	SVTYPE=BND;POS=29176689;STRANDS=++:4;CIPOS=-9,8;CIEND=-9,8;CIPOS95=0,0;CIEND95=0,0;MATEID=19580_1;EVENT=19580;SECONDARY;SU=4;PE=0;SR=4;ALG=PROD;AF=0.028;NSAMP=819;MSQ=21.86;AC=819;AN=29246;NFAM=812
chr14	29176689	44878_2	N	N[chr2:41983262[	200528	LOW	SVTYPE=BND;POS=29176689;STRANDS=-+:4;IMPRECISE;CIPOS=-30,29;CIEND=-30,28;CIPOS95=-1,1;CIEND95=-1,1;MATEID=44878_1;EVENT=44878;SECONDARY;SU=4;PE=1;SR=3;ALG=PROD;AF=0.1477;NSAMP=4295;MSQ=27.9;AC=4319;AN=29246;NFAM=4095
chr14	29176691	94586_2	N	N]chr6:77270384]	24634.6	LOW	SVTYPE=BND;POS=29176691;STRANDS=++:4;CIPOS=-9,8;CIEND=-9,8;CIPOS95=0,0;CIEND95=0,0;MATEID=94586_1;EVENT=94586;SECONDARY;SU=4;PE=0;SR=4;ALG=PROD;AF=0.02356;NSAMP=689;MSQ=22.98;AC=689;AN=29246;NFAM=680
chr14	29176692	34225_1	N	N[chr20:21120341[	70.72	LOW	SVTYPE=BND;POS=29176692;STRANDS=+-:4;IMPRECISE;CIPOS=-10,9;CIEND=-10,9;CIPOS95=-1,1;CIEND95=-1,0;MATEID=34225_2;EVENT=34225;SU=4;PE=2;SR=2;ALG=PROD;AF=6.839e-05;NSAMP=2;MSQ=7.08;AC=2;AN=29246;NFAM=2
chr14	29181557	202522	N	<DEL>	805.07	PASS	SVTYPE=DEL;POS=29181557;SVLEN=-169;END=29181726;STRANDS=+-:33;CIPOS=-24,23;CIEND=-24,23;CIPOS95=0,0;CIEND95=0,0;SU=33;PE=1;SR=32;ALG=PROD;AF=6.839e-05;NSAMP=2;MSQ=119.22;AC=2;AN=29246;NFAM=2
chr14	29204522	561522	N	<INV>	143.97	LOW	SVTYPE=INV;POS=29204522;SVLEN=117;END=29204639;STRANDS=++:1,--:3;IMPRECISE;CIPOS=-10,9;CIEND=-10,9;CIPOS95=-3,3;CIEND95=-3,3;SU=4;PE=3;SR=1;ALG=PROD;AF=0.0001368;NSAMP=4;MSQ=17.89;AC=4;AN=29246;NFAM=4
chr14	29224468	202523_1	N	N[chr14:29224814[	1518.76	LOW	SVTYPE=BND;POS=29224468;STRANDS=+-:13;CIPOS=-10,9;CIEND=-3,2;CIPOS95=0,0;CIEND95=0,0;MATEID=202523_2;EVENT=202523;SU=13;PE=2;SR=11;ALG=PROD;AF=0.0008548;NSAMP=25;MSQ=54.84;RECLASSIFIED;AC=25;AN=29246;NFAM=25
chr14	29224814	202523_2	N	]chr14:29224468]N	1518.76	LOW	SVTYPE=BND;POS=29224468;STRANDS=+-:13;CIPOS=-3,2;CIEND=-10,9;CIPOS95=0,0;CIEND95=0,0;MATEID=202523_1;EVENT=202523;SECONDARY;SU=13;PE=2;SR=11;ALG=PROD;AF=0.0008548;NSAMP=25;MSQ=54.84;RECLASSIFIED;AC=25;AN=29246;NFAM=25
chr14	29235302	202524	N	<DEL>	328.41	PASS	SVTYPE=DEL;POS=29235302;SVLEN=-900;END=29236202;STRANDS=+-:14;CIPOS=-10,9;CIEND=-5,2;CIPOS95=0,0;CIEND95=0,0;SU=14;PE=6;SR=8;ALG=PROD;AF=3.42e-05;NSAMP=1;MSQ=272.65;AC=1;AN=29238;NFAM=1
chr14	29235445	3247_2	N	[chr1:84051738[N	452.81	LOW	SVTYPE=BND;POS=29235445;STRANDS=--:28;IMPRECISE;CIPOS=-236,22;CIEND=-229,22;CIPOS95=-41,22;CIEND95=-35,22;MATEID=3247_1;EVENT=3247;SECONDARY;SU=28;PE=28;SR=0;ALG=PROD;AF=0.0001026;NSAMP=3;MSQ=150.94;AC=3;AN=29246;NFAM=3
chr14	29251877	561506_2	N	N]chr14:28312897]	172.21	LOW	SVTYPE=BND;POS=29251877;STRANDS=++:12;IMPRECISE;CIPOS=-31,545;CIEND=-50,472;CIPOS95=-31,58;CIEND95=-50,56;MATEID=561506_1;EVENT=561506;SECONDARY;SU=12;PE=12;SR=0;ALG=PROD;AF=0.0001368;NSAMP=4;MSQ=11.94;AC=4;AN=29246;NFAM=4
chr14	29251993	561505_2	N	[chr14:28312697[N	509.49	LOW	SVTYPE=BND;POS=29251993;STRANDS=--:82;IMPRECISE;CIPOS=-220,26;CIEND=-450,19;CIPOS95=-17,17;CIEND95=-43,19;MATEID=561505_1;EVENT=561505;SECONDARY;SU=82;PE=82;SR=0;ALG=PROD;AF=0.0003419;NSAMP=10;MSQ=23.18;AC=10;AN=29246;NFAM=10
chr14	29258843	202526	N	<DEL:ME:LINE|L1|L1HS>	1.95876e+07	PASS	SVTYPE=MEI;POS=29258843;SVLEN=-753;END=29259596;STRANDS=+-:704473;CIPOS=0,0;CIEND=0,0;CIPOS95=0,0;CIEND95=0,0;SU=704473;PE=377713;SR=326760;AF=0.5805;NSAMP=11947;MSQ=963.65;MEDGQR=10.65;Q10GQR=4.78;AC=16978;AN=29246;NFAM=11078
chr14	29258876	110654_2	N	[chr8:114869541[N	224958	LOW	SVTYPE=BND;POS=29258876;STRANDS=--:816;IMPRECISE;CIPOS=-259,11;CIEND=-136,6;CIPOS95=-14,11;CIEND95=-2,2;MATEID=110654_1;EVENT=110654;SECONDARY;SU=816;PE=816;SR=0;ALG=PROD;AF=0.1034;NSAMP=2630;MSQ=56.57;AC=3024;AN=29246;NFAM=2542
chr14	29258879	30489_2	N	[chr13:42197253[N	257655	LOW	SVTYPE=BND;POS=29258879;STRANDS=--:162;IMPRECISE;CIPOS=-42,8;CIEND=-10,9;CIPOS95=-2,2;CIEND95=-1,1;MATEID=30489_1;EVENT=30489;SECONDARY;SU=162;PE=158;SR=4;ALG=PROD;AF=0.1268;NSAMP=2929;MSQ=49.43;AC=3709;AN=29246;NFAM=2778
chr14	29258879	33890_1	N	]chr18:64765145]N	5109.31	LOW	SVTYPE=BND;POS=29258879;STRANDS=-+:8;IMPRECISE;CIPOS=-517,29;CIEND=-30,321;CIPOS95=-130,29;CIEND95=-30,76;MATEID=33890_2;EVENT=33890;SU=8;PE=8;SR=0;ALG=PROD;AF=0.00359;NSAMP=105;MSQ=45.21;AC=105;AN=29246;NFAM=101
chr14	29258879	561523_1	N	[chr14:75729455[N	7381.29	LOW	SVTYPE=BND;POS=29258879;STRANDS=--:18;IMPRECISE;CIPOS=-512,28;CIEND=-432,24;CIPOS95=-93,28;CIEND95=-63,24;MATEID=561523_2;EVENT=561523;SU=18;PE=18;SR=0;ALG=PROD;AF=0.003488;NSAMP=101;MSQ=48.01;AC=102;AN=29246;NFAM=99
chr14	29258884	75068_2	N	]chr4:119796389]N	5676.16	LOW	SVTYPE=BND;POS=29258884;STRANDS=+-:76;IMPRECISE;CIPOS=-40,14;CIEND=-11,49;CIPOS95=-4,4;CIEND95=-2,2;MATEID=75068_1;EVENT=75068;SECONDARY;SU=76;PE=75;SR=1;ALG=PROD;AF=0.003083;NSAMP=84;MSQ=34.44;AC=90;AN=29192;NFAM=82
chr14	29259046	110655_2	N	N]chr8:114869551]	2854.82	LOW	SVTYPE=BND;POS=29259046;STRANDS=++:16;IMPRECISE;CIPOS=-15,599;CIEND=-25,535;CIPOS95=-15,144;CIEND95=-25,117;MATEID=110655_1;EVENT=110655;SECONDARY;SU=16;PE=16;SR=0;ALG=PROD;AF=0.002054;NSAMP=56;MSQ=23.49;AC=60;AN=29218;NFAM=55
chr14	29272011	561524_1	N	N]chr14:29272161]	193.72	LOW	SVTYPE=BND;POS=29272011;STRANDS=++:4;IMPRECISE;CIPOS=-10,23;CIEND=-10,533;CIPOS95=-1,23;CIEND95=-2,107;MATEID=561524_2;EVENT=561524;SU=4;PE=4;SR=0;ALG=PROD;AF=0.0001368;NSAMP=4;MSQ=28.59;AC=4;AN=29234;NFAM=4
chr14	29272161	561524_2	N	N]chr14:29272011]	193.72	LOW	SVTYPE=BND;POS=29272161;STRANDS=++:4;IMPRECISE;CIPOS=-10,533;CIEND=-10,23;CIPOS95=-2,107;CIEND95=-1,23;MATEID=561524_1;EVENT=561524;SECONDARY;SU=4;PE=4;SR=0;ALG=PROD;AF=0.0001368;NSAMP=4;MSQ=28.59;AC=4;AN=29234;NFAM=4
chr14	29273133	202527_1	N	N[chr14:29273208[	339.38	PASS	SVTYPE=BND;POS=29273133;STRANDS=+-:10;CIPOS=-10,9;CIEND=-10,9;CIPOS95=0,0;CIEND95=0,0;MATEID=202527_2;EVENT=202527;SU=10;PE=0;SR=10;ALG=PROD;AF=3.422e-05;NSAMP=1;MSQ=296.7;RECLASSIFIED;AC=1;AN=29224;NFAM=1
chr14	29273208	202527_2	N	]chr14:29273133]N	339.38	PASS	SVTYPE=BND;POS=29273133;STRANDS=+-:10;CIPOS=-10,9;CIEND=-10,9;CIPOS95=0,0;CIEND95=0,0;MATEID=202527_1;EVENT=202527;SECONDARY;SU=10;PE=0;SR=10;ALG=PROD;AF=3.422e-05;NSAMP=1;MSQ=296.7;RECLASSIFIED;AC=1;AN=29224;NFAM=1
chr14	29294642	561525_1	N	N]chr14:29296791]	132.31	LOW	SVTYPE=BND;POS=29294642;STRANDS=++:5;IMPRECISE;CIPOS=-10,721;CIEND=-10,685;CIPOS95=-2,246;CIEND95=-2,235;MATEID=561525_2;EVENT=561525;SU=5;PE=5;SR=0;ALG=PROD;AF=3.419e-05;NSAMP=1;MSQ=20.82;AC=1;AN=29246;NFAM=1
chr14	29296791	561525_2	N	N]chr14:29294642]	132.31	LOW	SVTYPE=BND;POS=29296791;STRANDS=++:5;IMPRECISE;CIPOS=-10,685;CIEND=-10,721;CIPOS95=-2,235;CIEND95=-2,246;MATEID=561525_1;EVENT=561525;SECONDARY;SU=5;PE=5;SR=0;ALG=PROD;AF=3.419e-05;NSAMP=1;MSQ=20.82;AC=1;AN=29246;NFAM=1
chr14	29298703	477239_1	N	]chr14:35853017]N	513.09	LOW	SVTYPE=BND;POS=29298703;STRANDS=-+:4;CIPOS=-9,8;CIEND=-9,8;CIPOS95=0,0;CIEND95=0,0;MATEID=477239_2;EVENT=477239;SU=4;PE=0;SR=4;ALG=PROD;AF=0.001128;NSAMP=33;MSQ=10.64;RECLASSIFIED;AC=33;AN=29246;NFAM=33
chr14	29298897	202528	N	<DEL>	2534.99	PASS	SVTYPE=DEL;POS=29298897;SVLEN=-183;END=29299080;STRANDS=+-:77;CIPOS=-5,5;CIEND=-5,5;CIPOS95=0,0;CIEND95=0,0;SU=77;PE=2;SR=75;ALG=PROD;AF=0.0001368;NSAMP=3;MSQ=471.99;AC=4;AN=29244;NFAM=3
chr14	29322608	202529	N	<DEL>	693.15	PASS	SVTYPE=DEL;POS=29322608;SVLEN=-665;END=29323273;STRANDS=+-:21;CIPOS=-10,9;CIEND=-10,9;CIPOS95=0,0;CIEND95=0,0;SU=21;PE=9;SR=12;ALG=PROD;AF=3.419e-05;NSAMP=1;MSQ=692.52;AC=1;AN=29246;NFAM=1
chr14	29328318	103231_2	N	N[chr7:284031[	189.81	LOW	SVTYPE=BND;POS=29328318;STRANDS=-+:9;IMPRECISE;CIPOS=-30,364;CIEND=-694,29;CIPOS95=-30,63;CIEND95=-183,29;MATEID=103231_1;EVENT=103231;SECONDARY;SU=9;PE=9;SR=0;ALG=PROD;AF=0.0002393;NSAMP=7;MSQ=14.4;AC=7;AN=29246;NFAM=7
chr14	29328325	3248_2	N	[chr1:99826979[N	930.82	LOW	SVTYPE=BND;POS=29328325;STRANDS=--:13;IMPRECISE;CIPOS=-517,29;CIEND=-361,29;CIPOS95=-108,29;CIEND95=-57,29;MATEID=3248_1;EVENT=3248;SECONDARY;SU=13;PE=13;SR=0;ALG=PROD;AF=0.0007864;NSAMP=23;MSQ=35.53;AC=23;AN=29246;NFAM=23
chr14	29328335	115883_2	N	[chr9:76443998[N	256.44	LOW	SVTYPE=BND;POS=29328335;STRANDS=--:12;IMPRECISE;CIPOS=-716,29;CIEND=-436,31;CIPOS95=-174,29;CIEND95=-170,31;MATEID=115883_1;EVENT=115883;SECONDARY;SU=12;PE=12;SR=0;ALG=SUM;AF=0.0003419;NSAMP=10;MSQ=18.73;AC=10;AN=29246;NFAM=10
chr14	29328363	110656_2	N	]chr8:75105186]N	6076.48	LOW	SVTYPE=BND;POS=29328363;STRANDS=+-:117;IMPRECISE;CIPOS=-420,14;CIEND=-25,288;CIPOS95=-53,14;CIEND95=-5,5;MATEID=110656_1;EVENT=110656;SECONDARY;SU=117;PE=117;SR=0;ALG=PROD;AF=0.004479;NSAMP=131;MSQ=39.6;AC=131;AN=29246;NFAM=131
chr14	29328373	23694_2	N	]chr11:84502230]N	99.67	LOW	SVTYPE=BND;POS=29328373;STRANDS=+-:5;IMPRECISE;CIPOS=-631,9;CIEND=-10,460;CIPOS95=-119,0;CIEND95=-2,93;MATEID=23694_1;EVENT=23694;SECONDARY;SU=5;PE=5;SR=0;ALG=PROD;AF=0.0001368;NSAMP=4;MSQ=19.06;AC=4;AN=29246;NFAM=4
chr14	29328373	44879_2	N	N[chr2:114396789[	259.15	LOW	SVTYPE=BND;POS=29328373;STRANDS=-+:5;IMPRECISE;CIPOS=-10,393;CIEND=-482,7;CIPOS95=-2,115;CIEND95=-161,1;MATEID=44879_1;EVENT=44879;SECONDARY;SU=5;PE=5;SR=0;ALG=PROD;AF=0.0003077;NSAMP=9;MSQ=25.78;AC=9;AN=29246;NFAM=9
chr14	29328374	33606_1	N	]chr17:39956292]N	274938	LOW	SVTYPE=BND;POS=29328374;STRANDS=-+:29;CIPOS=-9,8;CIEND=-9,8;CIPOS95=0,0;CIEND95=0,0;MATEID=33606_2;EVENT=33606;SU=29;PE=0;SR=29;ALG=PROD;AF=0.1331;NSAMP=3893;MSQ=44.63;AC=3893;AN=29246;NFAM=3751
chr14	29328431	75069_2	N	N]chr4:21528873]	8455.99	LOW	SVTYPE=BND;POS=29328431;STRANDS=++:731;IMPRECISE;CIPOS=-10,117;CIEND=-9,275;CIPOS95=-2,2;CIEND95=-9,19;MATEID=75069_1;EVENT=75069;SECONDARY;SU=731;PE=731;SR=0;ALG=PROD;AF=0.007044;NSAMP=206;MSQ=36.54;AC=206;AN=29246;NFAM=199
chr14	29328435	75070_2	N	[chr4:21528671[N	1615.29	LOW	SVTYPE=BND;POS=29328435;STRANDS=--:114;IMPRECISE;CIPOS=-60,49;CIEND=-419,15;CIPOS95=-4,4;CIEND95=-35,15;MATEID=75070_1;EVENT=75070;SECONDARY;SU=114;PE=114;SR=0;ALG=PROD;AF=0.002188;NSAMP=64;MSQ=20.51;AC=64;AN=29246;NFAM=64
chr14	29328513	94587_2	N	N]chr6:52333355]	44.17	LOW	SVTYPE=BND;POS=29328513;STRANDS=++:4;IMPRECISE;CIPOS=-10,509;CIEND=-10,380;CIPOS95=-1,178;CIEND95=-2,103;MATEID=94587_1;EVENT=94587;SECONDARY;SU=4;PE=4;SR=0;ALG=PROD;AF=3.419e-05;NSAMP=1;MSQ=41.89;AC=1;AN=29246;NFAM=1
chr14	29329843	202530_1	N	N[chr14:29330337[	761.98	LOW	SVTYPE=BND;POS=29329843;STRANDS=+-:23;CIPOS=-25,27;CIEND=-28,24;CIPOS95=0,0;CIEND95=0,0;MATEID=202530_2;EVENT=202530;SU=23;PE=14;SR=9;ALG=PROD;AF=0.000171;NSAMP=5;MSQ=151.36;RECLASSIFIED;AC=5;AN=29246;NFAM=5
chr14	29330337	202530_2	N	]chr14:29329843]N	761.98	LOW	SVTYPE=BND;POS=29329843;STRANDS=+-:23;CIPOS=-28,24;CIEND=-25,27;CIPOS95=0,0;CIEND95=0,0;MATEID=202530_1;EVENT=202530;SECONDARY;SU=23;PE=14;SR=9;ALG=PROD;AF=0.000171;NSAMP=5;MSQ=151.36;RECLASSIFIED;AC=5;AN=29246;NFAM=5
chr14	29361670	202531	N	<DEL>	686.53	PASS	SVTYPE=DEL;POS=29361670;SVLEN=-3895;END=29365565;STRANDS=+-:26;CIPOS=-3,2;CIEND=-10,9;CIPOS95=0,0;CIEND95=0,0;SU=26;PE=15;SR=11;ALG=PROD;AF=3.419e-05;NSAMP=1;MSQ=686.51;AC=1;AN=29246;NFAM=1
chr14	29363584	75071_2	N	N[chr4:11367038[	2045.02	LOW	SVTYPE=BND;POS=29363584;STRANDS=-+:36;CIPOS=-9,8;CIEND=-9,8;CIPOS95=0,0;CIEND95=0,0;MATEID=75071_1;EVENT=75071;SECONDARY;SU=36;PE=0;SR=36;ALG=PROD;AF=0.002393;NSAMP=70;MSQ=15.37;AC=70;AN=29246;NFAM=70
chr14	29371871	202532	N	<DEL>	126.32	PASS	SVTYPE=DEL;POS=29371871;SVLEN=-118;END=29371989;STRANDS=+-:7;CIPOS=-5,4;CIEND=-5,4;CIPOS95=0,0;CIEND95=0,0;SU=7;PE=0;SR=7;ALG=PROD;AF=3.419e-05;NSAMP=1;MSQ=125.8;AC=1;AN=29246;NFAM=1
chr14	29376060	202533_1	N	N[chr14:29376131[	972.75	PASS	SVTYPE=BND;POS=29376060;STRANDS=+-:33;CIPOS=-22,21;CIEND=-22,21;CIPOS95=0,0;CIEND95=0,0;MATEID=202533_2;EVENT=202533;SU=33;PE=0;SR=33;ALG=PROD;AF=3.42e-05;NSAMP=1;MSQ=497.58;RECLASSIFIED;AC=1;AN=29244;NFAM=1
chr14	29376131	202533_2	N	]chr14:29376060]N	972.75	PASS	SVTYPE=BND;POS=29376060;STRANDS=+-:33;CIPOS=-22,21;CIEND=-22,21;CIPOS95=0,0;CIEND95=0,0;MATEID=202533_1;EVENT=202533;SECONDARY;SU=33;PE=0;SR=33;ALG=PROD;AF=3.42e-05;NSAMP=1;MSQ=497.58;RECLASSIFIED;AC=1;AN=29244;NFAM=1
chr14	29387689	62634_2	N	N]chr3:185005808]	295.74	LOW	SVTYPE=BND;POS=29387689;STRANDS=++:93;CIPOS=-43,42;CIEND=-42,41;CIPOS95=0,0;CIEND95=0,0;MATEID=62634_1;EVENT=62634;SECONDARY;SU=93;PE=40;SR=53;ALG=PROD;AF=0.0001026;NSAMP=3;MSQ=39.08;AC=3;AN=29246;NFAM=3
chr14	29387696	62633_2	N	[chr3:185005674[N	599.19	LOW	SVTYPE=BND;POS=29387696;STRANDS=--:85;CIPOS=-41,40;CIEND=-42,40;CIPOS95=0,0;CIEND95=0,0;MATEID=62633_1;EVENT=62633;SECONDARY;SU=85;PE=37;SR=48;ALG=PROD;AF=6.839e-05;NSAMP=2;MSQ=41.5;AC=2;AN=29246;NFAM=2
chr14	29413816	202535	N	<DEL:ME:LINE|L1|L1P1>	437.66	PASS	SVTYPE=MEI;POS=29413816;SVLEN=-1355;END=29415171;STRANDS=+-:17;CIPOS=-4,4;CIEND=-6,3;CIPOS95=0,0;CIEND95=0,0;SU=17;PE=10;SR=7;ALG=PROD;AF=3.419e-05;NSAMP=1;MSQ=437.66;AC=1;AN=29246;NFAM=1
chr14	29419334	202536_1	N	N[chr14:29419493[	269.6	PASS	SVTYPE=BND;POS=29419334;STRANDS=+-:11;CIPOS=-3,2;CIEND=-3,2;CIPOS95=0,0;CIEND95=0,0;MATEID=202536_2;EVENT=202536;SU=11;PE=0;SR=11;ALG=PROD;AF=3.42e-05;NSAMP=1;MSQ=257.68;RECLASSIFIED;AC=1;AN=29238;NFAM=1
chr14	29419493	202536_2	N	]chr14:29419334]N	269.6	PASS	SVTYPE=BND;POS=29419334;STRANDS=+-:11;CIPOS=-3,2;CIEND=-3,2;CIPOS95=0,0;CIEND95=0,0;MATEID=202536_1;EVENT=202536;SECONDARY;SU=11;PE=0;SR=11;ALG=PROD;AF=3.42e-05;NSAMP=1;MSQ=257.68;RECLASSIFIED;AC=1;AN=29238;NFAM=1
chr14	29429042	202537_1	N	N[chr14:29429114[	2530.1	PASS	SVTYPE=BND;POS=29429042;STRANDS=+-:91;CIPOS=-5,4;CIEND=-4,4;CIPOS95=0,0;CIEND95=0,0;MATEID=202537_2;EVENT=202537;SU=91;PE=0;SR=91;ALG=PROD;AF=0.000171;NSAMP=5;MSQ=280.54;RECLASSIFIED;AC=5;AN=29246;NFAM=2
chr14	29429114	202537_2	N	]chr14:29429042]N	2530.1	PASS	SVTYPE=BND;POS=29429042;STRANDS=+-:91;CIPOS=-4,4;CIEND=-5,4;CIPOS95=0,0;CIEND95=0,0;MATEID=202537_1;EVENT=202537;SECONDARY;SU=91;PE=0;SR=91;ALG=PROD;AF=0.000171;NSAMP=5;MSQ=280.54;RECLASSIFIED;AC=5;AN=29246;NFAM=2
chr14	29432807	202538_1	N	N[chr14:29433243[	420.76	LOW	SVTYPE=BND;POS=29432807;STRANDS=+-:8;IMPRECISE;CIPOS=-6,9;CIEND=-10,9;CIPOS95=-1,2;CIEND95=-3,1;MATEID=202538_2;EVENT=202538;SU=8;PE=7;SR=1;ALG=PROD;AF=0.000171;NSAMP=5;MSQ=67.94;RECLASSIFIED;AC=5;AN=29246;NFAM=5
chr14	29433243	202538_2	N	]chr14:29432807]N	420.76	LOW	SVTYPE=BND;POS=29432807;STRANDS=+-:8;IMPRECISE;CIPOS=-10,9;CIEND=-6,9;CIPOS95=-3,1;CIEND95=-1,2;MATEID=202538_1;EVENT=202538;SECONDARY;SU=8;PE=7;SR=1;ALG=PROD;AF=0.000171;NSAMP=5;MSQ=67.94;RECLASSIFIED;AC=5;AN=29246;NFAM=5
chr14	29470234	477242	N	<DUP>	111.52	PASS	SVTYPE=DUP;POS=29470234;SVLEN=7699;END=29477933;STRANDS=-+:13;CIPOS=-6,5;CIEND=-10,6;CIPOS95=0,0;CIEND95=0,0;SU=13;PE=7;SR=6;ALG=PROD;AF=3.419e-05;NSAMP=1;MSQ=107.18;AC=1;AN=29246;NFAM=1
chr14	29475413	202542_1	N	N[chr14:29475776[	646.71	LOW	SVTYPE=BND;POS=29475413;STRANDS=+-:13;CIPOS=-10,9;CIEND=-10,9;CIPOS95=0,0;CIEND95=0,0;MATEID=202542_2;EVENT=202542;SU=13;PE=2;SR=11;ALG=PROD;AF=0.0004787;NSAMP=14;MSQ=44.57;RECLASSIFIED;AC=14;AN=29246;NFAM=14
chr14	29475776	202542_2	N	]chr14:29475413]N	646.71	LOW	SVTYPE=BND;POS=29475413;STRANDS=+-:13;CIPOS=-10,9;CIEND=-10,9;CIPOS95=0,0;CIEND95=0,0;MATEID=202542_1;EVENT=202542;SECONDARY;SU=13;PE=2;SR=11;ALG=PROD;AF=0.0004787;NSAMP=14;MSQ=44.57;RECLASSIFIED;AC=14;AN=29246;NFAM=14
chr14	29485086	110657_2	N	[chr8:20259885[N	2510.76	LOW	SVTYPE=BND;POS=29485086;STRANDS=--:71;CIPOS=-8,8;CIEND=-8,8;CIPOS95=0,0;CIEND95=0,0;MATEID=110657_1;EVENT=110657;SECONDARY;SU=71;PE=0;SR=71;ALG=PROD;AF=0.002599;NSAMP=76;MSQ=26.47;AC=76;AN=29246;NFAM=76
chr14	29504125	202543	N	<DEL>	2249.87	PASS	SVTYPE=DEL;POS=29504125;SVLEN=-1295;END=29505420;STRANDS=+-:93;CIPOS=-9,9;CIEND=-9,4;CIPOS95=0,0;CIEND95=0,0;SU=93;PE=63;SR=30;ALG=PROD;AF=0.0001368;NSAMP=4;MSQ=481.05;AC=4;AN=29246;NFAM=4
chr14	29504355	202544	N	<DEL>	440.47	PASS	SVTYPE=DEL;POS=29504355;SVLEN=-6778;END=29511133;STRANDS=+-:12;CIPOS=-10,9;CIEND=-10,9;CIPOS95=0,0;CIEND95=0,0;SU=12;PE=0;SR=12;ALG=PROD;AF=3.419e-05;NSAMP=1;MSQ=440.47;AC=1;AN=29246;NFAM=1
chr14	29523467	202545_1	N	N[chr14:29523745[	53.48	LOW	SVTYPE=BND;POS=29523467;STRANDS=+-:4;IMPRECISE;CIPOS=-9,8;CIEND=-8,9;CIPOS95=0,0;CIEND95=0,1;MATEID=202545_2;EVENT=202545;SU=4;PE=0;SR=4;ALG=PROD;AF=6.839e-05;NSAMP=2;MSQ=15.73;RECLASSIFIED;AC=2;AN=29246;NFAM=2
chr14	29523745	202545_2	N	]chr14:29523467]N	53.48	LOW	SVTYPE=BND;POS=29523467;STRANDS=+-:4;IMPRECISE;CIPOS=-8,9;CIEND=-9,8;CIPOS95=0,1;CIEND95=0,0;MATEID=202545_1;EVENT=202545;SECONDARY;SU=4;PE=0;SR=4;ALG=PROD;AF=6.839e-05;NSAMP=2;MSQ=15.73;RECLASSIFIED;AC=2;AN=29246;NFAM=2
chr14	29526575	202546_1	N	N[chr14:29526756[	18645	LOW	SVTYPE=BND;POS=29526575;STRANDS=+-:16;CIPOS=-30,29;CIEND=-27,26;CIPOS95=0,0;CIEND95=0,0;MATEID=202546_2;EVENT=202546;SU=16;PE=7;SR=9;ALG=PROD;AF=0.01502;NSAMP=439;MSQ=41.08;RECLASSIFIED;AC=439;AN=29236;NFAM=438
chr14	29526575	44880_2	N	N[chr2:100552161[	122.55	LOW	SVTYPE=BND;POS=29526575;STRANDS=-+:4;CIPOS=-9,8;CIEND=-9,8;CIPOS95=0,0;CIEND95=0,0;MATEID=44880_1;EVENT=44880;SECONDARY;SU=4;PE=0;SR=4;ALG=PROD;AF=6.839e-05;NSAMP=2;MSQ=60.16;AC=2;AN=29246;NFAM=2
chr14	29526756	202546_2	N	]chr14:29526575]N	18645	LOW	SVTYPE=BND;POS=29526575;STRANDS=+-:16;CIPOS=-27,26;CIEND=-30,29;CIPOS95=0,0;CIEND95=0,0;MATEID=202546_1;EVENT=202546;SECONDARY;SU=16;PE=7;SR=9;ALG=PROD;AF=0.01502;NSAMP=439;MSQ=41.08;RECLASSIFIED;AC=439;AN=29236;NFAM=438
chr14	29559156	477243	N	<DUP>	237.36	PASS	SVTYPE=DUP;POS=29559156;SVLEN=41377;END=29600533;STRANDS=-+:23;CIPOS=-10,9;CIEND=-10,9;CIPOS95=0,0;CIEND95=0,0;SU=23;PE=15;SR=8;ALG=PROD;AF=3.419e-05;NSAMP=1;MSQ=235.52;AC=1;AN=29246;NFAM=1
chr14	29563870	202547_1	N	N[chr14:29563990[	475.73	PASS	SVTYPE=BND;POS=29563870;STRANDS=+-:18;CIPOS=-10,7;CIEND=-2,1;CIPOS95=0,0;CIEND95=0,0;MATEID=202547_2;EVENT=202547;SU=18;PE=0;SR=18;ALG=PROD;AF=3.419e-05;NSAMP=1;MSQ=473.6;RECLASSIFIED;AC=1;AN=29246;NFAM=1
chr14	29563990	202547_2	N	]chr14:29563870]N	475.73	PASS	SVTYPE=BND;POS=29563870;STRANDS=+-:18;CIPOS=-2,1;CIEND=-10,7;CIPOS95=0,0;CIEND95=0,0;MATEID=202547_1;EVENT=202547;SECONDARY;SU=18;PE=0;SR=18;ALG=PROD;AF=3.419e-05;NSAMP=1;MSQ=473.6;RECLASSIFIED;AC=1;AN=29246;NFAM=1
chr14	29572847	19583_2	N	]chr10:69176462]N	12.11	LOW	SVTYPE=BND;POS=29572847;STRANDS=+-:7;IMPRECISE;CIPOS=-50,49;CIEND=-49,49;CIPOS95=-1,1;CIEND95=-1,1;MATEID=19583_1;EVENT=19583;SECONDARY;SU=7;PE=4;SR=3;ALG=PROD;AF=3.419e-05;NSAMP=1;MSQ=12.11;AC=1;AN=29246;NFAM=1
chr14	29572860	19582_2	N	N[chr10:69176258[	128.62	LOW	SVTYPE=BND;POS=29572860;STRANDS=-+:11;IMPRECISE;CIPOS=-50,49;CIEND=-50,49;CIPOS95=-1,1;CIEND95=-1,1;MATEID=19582_1;EVENT=19582;SECONDARY;SU=11;PE=8;SR=3;ALG=PROD;AF=3.419e-05;NSAMP=1;MSQ=128.62;AC=1;AN=29246;NFAM=1
chr14	29585005	202548	N	<DEL>	842.18	PASS	SVTYPE=DEL;POS=29585005;SVLEN=-1245;END=29586250;STRANDS=+-:29;CIPOS=-26,25;CIEND=-30,29;CIPOS95=0,0;CIEND95=0,0;SU=29;PE=13;SR=16;ALG=PROD;AF=6.839e-05;NSAMP=2;MSQ=421.09;AC=2;AN=29246;NFAM=2
chr14	29600954	561528_1	N	[chr14:29601127[N	4.57	LOW	SVTYPE=BND;POS=29600954;STRANDS=--:6;CIPOS=-4,7;CIEND=-5,6;CIPOS95=0,0;CIEND95=0,0;MATEID=561528_2;EVENT=561528;SU=6;PE=0;SR=6;ALG=PROD;AF=3.419e-05;NSAMP=1;MSQ=4.56;AC=1;AN=29246;NFAM=1
chr14	29601127	561528_2	N	[chr14:29600954[N	4.57	LOW	SVTYPE=BND;POS=29601127;STRANDS=--:6;CIPOS=-5,6;CIEND=-4,7;CIPOS95=0,0;CIEND95=0,0;MATEID=561528_1;EVENT=561528;SECONDARY;SU=6;PE=0;SR=6;ALG=PROD;AF=3.419e-05;NSAMP=1;MSQ=4.56;AC=1;AN=29246;NFAM=1
chr14	29608519	477244_1	N	]chr14:29615156]N	170.4	LOW	SVTYPE=BND;POS=29608519;STRANDS=-+:19;CIPOS=-3,1;CIEND=-10,9;CIPOS95=0,0;CIEND95=0,0;MATEID=477244_2;EVENT=477244;SU=19;PE=6;SR=13;ALG=PROD;AF=3.419e-05;NSAMP=1;MSQ=170.4;RECLASSIFIED;AC=1;AN=29246;NFAM=1
chr14	29614414	561529	N	<INV>	188.04	LOW	SVTYPE=INV;POS=29614414;SVLEN=112;END=29614526;STRANDS=++:2,--:2;IMPRECISE;CIPOS=-8,0;CIEND=-10,9;CIPOS95=-8,0;CIEND95=-3,3;SU=4;PE=3;SR=1;ALG=PROD;AF=0.0003761;NSAMP=11;MSQ=14.51;AC=11;AN=29246;NFAM=11
chr14	29615155	202549	N	<DEL>	374.47	PASS	SVTYPE=DEL;POS=29615155;SVLEN=-5502;END=29620657;STRANDS=+-:11;IMPRECISE;CIPOS=-7,428;CIEND=-481,9;CIPOS95=0,135;CIEND95=-100,0;SU=11;PE=11;SR=0;ALG=PROD;AF=3.419e-05;NSAMP=1;MSQ=374.47;AC=1;AN=29246;NFAM=1
chr14	29615156	477244_2	N	N[chr14:29608519[	170.4	LOW	SVTYPE=BND;POS=29608519;STRANDS=-+:19;CIPOS=-10,9;CIEND=-3,1;CIPOS95=0,0;CIEND95=0,0;MATEID=477244_1;EVENT=477244;SECONDARY;SU=19;PE=6;SR=13;ALG=PROD;AF=3.419e-05;NSAMP=1;MSQ=170.4;RECLASSIFIED;AC=1;AN=29246;NFAM=1
chr14	29623290	202551	N	<DEL>	389.69	PASS	SVTYPE=DEL;POS=29623290;SVLEN=-4099;END=29627389;STRANDS=+-:18;CIPOS=-10,8;CIEND=-3,1;CIPOS95=0,0;CIEND95=0,0;SU=18;PE=8;SR=10;ALG=PROD;AF=3.419e-05;NSAMP=1;MSQ=389.69;AC=1;AN=29246;NFAM=1
chr14	29635026	103232_2	N	N]chr7:138230715]	836.66	LOW	SVTYPE=BND;POS=29635026;STRANDS=++:8;IMPRECISE;CIPOS=-28,544;CIEND=-30,416;CIPOS95=-28,170;CIEND95=-30,81;MATEID=103232_1;EVENT=103232;SECONDARY;SU=8;PE=8;SR=0;ALG=PROD;AF=0.001573;NSAMP=46;MSQ=15.32;AC=46;AN=29246;NFAM=46
chr14	29681353	202554	N	<DEL>	245.75	PASS	SVTYPE=DEL;POS=29681353;SVLEN=-8991;END=29690344;STRANDS=+-:11;CIPOS=-4,5;CIEND=-8,5;CIPOS95=0,0;CIEND95=0,0;SU=11;PE=6;SR=5;ALG=PROD;AF=3.419e-05;NSAMP=1;MSQ=245.72;AC=1;AN=29246;NFAM=1
chr14	29699194	202555_1	N	N[chr14:29699464[	1110.54	PASS	SVTYPE=BND;POS=29699194;STRANDS=+-:27;CIPOS=-30,29;CIEND=-30,29;CIPOS95=0,0;CIEND95=0,0;MATEID=202555_2;EVENT=202555;SU=27;PE=0;SR=27;ALG=PROD;AF=3.419e-05;NSAMP=1;MSQ=53.79;RECLASSIFIED;AC=1;AN=29246;NFAM=1
chr14	29699464	202555_2	N	]chr14:29699194]N	1110.54	PASS	SVTYPE=BND;POS=29699194;STRANDS=+-:27;CIPOS=-30,29;CIEND=-30,29;CIPOS95=0,0;CIEND95=0,0;MATEID=202555_1;EVENT=202555;SECONDARY;SU=27;PE=0;SR=27;ALG=PROD;AF=3.419e-05;NSAMP=1;MSQ=53.79;RECLASSIFIED;AC=1;AN=29246;NFAM=1
chr14	29701007	115884_2	N	N]chr9:70752065]	1143.81	LOW	SVTYPE=BND;POS=29701007;STRANDS=++:7;CIPOS=-5,4;CIEND=-5,4;CIPOS95=0,0;CIEND95=0,0;MATEID=115884_1;EVENT=115884;SECONDARY;SU=7;PE=0;SR=7;ALG=PROD;AF=0.001949;NSAMP=57;MSQ=14.57;AC=57;AN=29246;NFAM=56
chr14	29701007	34510_1	N	N]chr22:20322833]	252120	LOW	SVTYPE=BND;POS=29701007;STRANDS=++:162;CIPOS=-4,4;CIEND=-5,4;CIPOS95=0,0;CIEND95=0,0;MATEID=34510_2;EVENT=34510;SU=162;PE=0;SR=162;ALG=PROD;AF=0.1574;NSAMP=4570;MSQ=36.56;AC=4602;AN=29246;NFAM=4426
chr14	29701007	75072_2	N	N[chr4:176914186[	46277.7	LOW	SVTYPE=BND;POS=29701007;STRANDS=-+:5;CIPOS=-10,9;CIEND=-10,9;CIPOS95=0,0;CIEND95=0,0;MATEID=75072_1;EVENT=75072;SECONDARY;SU=5;PE=0;SR=5;ALG=PROD;AF=0.03789;NSAMP=1108;MSQ=29.55;AC=1108;AN=29246;NFAM=1096
chr14	29722274	561530_1	N	[chr14:29722337[N	132.45	LOW	SVTYPE=BND;POS=29722274;STRANDS=--:4;CIPOS=-9,8;CIEND=-4,8;CIPOS95=0,0;CIEND95=0,0;MATEID=561530_2;EVENT=561530;SU=4;PE=0;SR=4;ALG=PROD;AF=0.0001026;NSAMP=3;MSQ=7.04;AC=3;AN=29246;NFAM=3
chr14	29722337	561530_2	N	[chr14:29722274[N	132.45	LOW	SVTYPE=BND;POS=29722337;STRANDS=--:4;CIPOS=-4,8;CIEND=-9,8;CIPOS95=0,0;CIEND95=0,0;MATEID=561530_1;EVENT=561530;SECONDARY;SU=4;PE=0;SR=4;ALG=PROD;AF=0.0001026;NSAMP=3;MSQ=7.04;AC=3;AN=29246;NFAM=3
chr14	29750617	34091_1	N	[chr19:40715846[N	121.36	LOW	SVTYPE=BND;POS=29750617;STRANDS=--:10;CIPOS=-30,29;CIEND=-30,29;CIPOS95=0,0;CIEND95=0,0;MATEID=34091_2;EVENT=34091;SU=10;PE=0;SR=10;ALG=PROD;AF=0.000171;NSAMP=5;MSQ=13.79;AC=5;AN=29246;NFAM=5
chr14	29754730	477246	N	<DUP>	216.17	PASS	SVTYPE=DUP;POS=29754730;SVLEN=12741;END=29767471;STRANDS=-+:23;CIPOS=-3,1;CIEND=-3,2;CIPOS95=0,0;CIEND95=0,0;SU=23;PE=12;SR=11;ALG=PROD;AF=3.419e-05;NSAMP=1;MSQ=210.45;AC=1;AN=29246;NFAM=1
chr14	29763428	3249_2	N	N[chr1:25044976[	832899	LOW	SVTYPE=BND;POS=29763428;STRANDS=-+:11679;CIPOS=0,0;CIEND=0,0;CIPOS95=0,0;CIEND95=0,0;MATEID=3249_1;EVENT=3249;SECONDARY;SU=11679;PE=168;SR=11511;ALG=PROD;AF=0.3465;NSAMP=10076;MSQ=52.93;AC=10133;AN=29246;NFAM=9512
chr14	29770031	202556	N	<DEL>	161.75	PASS	SVTYPE=DEL;POS=29770031;SVLEN=-6815;END=29776846;STRANDS=+-:5;IMPRECISE;CIPOS=-10,369;CIEND=-382,9;CIPOS95=0,130;CIEND95=-94,1;SU=5;PE=5;SR=0;ALG=PROD;AF=3.419e-05;NSAMP=1;MSQ=161.75;AC=1;AN=29246;NFAM=1
chr14	29777213	561533_1	N	[chr14:31810687[N	86.66	LOW	SVTYPE=BND;POS=29777213;STRANDS=--:7;IMPRECISE;CIPOS=-363,9;CIEND=-393,9;CIPOS95=-106,2;CIEND95=-123,1;MATEID=561533_2;EVENT=561533;SU=7;PE=7;SR=0;ALG=PROD;AF=3.419e-05;NSAMP=1;MSQ=86.66;AC=1;AN=29246;NFAM=1
chr14	29777431	561532_1	N	N]chr14:29959303]	128.81	LOW	SVTYPE=BND;POS=29777431;STRANDS=++:5;IMPRECISE;CIPOS=-10,261;CIEND=-10,523;CIPOS95=-2,105;CIEND95=-1,171;MATEID=561532_2;EVENT=561532;SU=5;PE=5;SR=0;ALG=PROD;AF=3.419e-05;NSAMP=1;MSQ=128.81;AC=1;AN=29246;NFAM=1
chr14	29777737	561531_1	N	[chr14:29958958[N	68.75	LOW	SVTYPE=BND;POS=29777737;STRANDS=--:6;IMPRECISE;CIPOS=-475,9;CIEND=-505,9;CIPOS95=-122,2;CIEND95=-159,1;MATEID=561531_2;EVENT=561531;SU=6;PE=6;SR=0;ALG=PROD;AF=3.419e-05;NSAMP=1;MSQ=68.75;AC=1;AN=29246;NFAM=1
chr14	29780883	477247_1	N	]chr14:30479713]N	16761.3	LOW	SVTYPE=BND;POS=29780883;STRANDS=-+:598;IMPRECISE;CIPOS=-248,27;CIEND=-26,154;CIPOS95=-9,9;CIEND95=-3,3;MATEID=477247_2;EVENT=477247;SU=598;PE=598;SR=0;ALG=PROD;AF=0.01737;NSAMP=508;MSQ=22.4;RECLASSIFIED;AC=508;AN=29246;NFAM=503
chr14	29781101	202557_1	N	N[chr14:30479917[	23237.4	LOW	SVTYPE=BND;POS=29781101;STRANDS=+-:1226;IMPRECISE;CIPOS=-56,738;CIEND=-581,82;CIPOS95=-56,96;CIEND95=-29,29;MATEID=202557_2;EVENT=202557;SU=1226;PE=1226;SR=0;ALG=SUM;AF=0.0105;NSAMP=307;MSQ=40.69;RECLASSIFIED;AC=307;AN=29246;NFAM=302
chr14	29785628	202559_1	N	N[chr14:29785892[	65.73	LOW	SVTYPE=BND;POS=29785628;STRANDS=+-:4;CIPOS=-9,8;CIEND=-9,8;CIPOS95=0,0;CIEND95=0,0;MATEID=202559_2;EVENT=202559;SU=4;PE=0;SR=4;ALG=PROD;AF=0.0001368;NSAMP=4;MSQ=10.27;RECLASSIFIED;AC=4;AN=29246;NFAM=4
chr14	29785892	202559_2	N	]chr14:29785628]N	65.73	LOW	SVTYPE=BND;POS=29785628;STRANDS=+-:4;CIPOS=-9,8;CIEND=-9,8;CIPOS95=0,0;CIEND95=0,0;MATEID=202559_1;EVENT=202559;SECONDARY;SU=4;PE=0;SR=4;ALG=PROD;AF=0.0001368;NSAMP=4;MSQ=10.27;RECLASSIFIED;AC=4;AN=29246;NFAM=4
chr14	29792168	202560_1	N	N[chr14:29792537[	1256.34	LOW	SVTYPE=BND;POS=29792168;STRANDS=+-:15;CIPOS=-3,2;CIEND=-10,9;CIPOS95=0,0;CIEND95=0,0;MATEID=202560_2;EVENT=202560;SU=15;PE=4;SR=11;ALG=PROD;AF=0.0007182;NSAMP=21;MSQ=17.23;RECLASSIFIED;AC=21;AN=29240;NFAM=21
chr14	29792537	202560_2	N	]chr14:29792168]N	1256.34	LOW	SVTYPE=BND;POS=29792168;STRANDS=+-:15;CIPOS=-10,9;CIEND=-3,2;CIPOS95=0,0;CIEND95=0,0;MATEID=202560_1;EVENT=202560;SECONDARY;SU=15;PE=4;SR=11;ALG=PROD;AF=0.0007182;NSAMP=21;MSQ=17.23;RECLASSIFIED;AC=21;AN=29240;NFAM=21
chr14	29805623	202561	N	<DEL>	1360.35	PASS	SVTYPE=DEL;POS=29805623;SVLEN=-5982;END=29811605;STRANDS=+-:65;CIPOS=-26,27;CIEND=-30,29;CIPOS95=0,0;CIEND95=0,0;SU=65;PE=43;SR=22;ALG=PROD;AF=0.0001026;NSAMP=3;MSQ=453.45;AC=3;AN=29246;NFAM=2
chr14	29826654	44881_2	N	[chr2:34815841[N	33.24	LOW	SVTYPE=BND;POS=29826654;STRANDS=--:5;CIPOS=-10,9;CIEND=-10,9;CIPOS95=0,0;CIEND95=0,0;MATEID=44881_1;EVENT=44881;SECONDARY;SU=5;PE=0;SR=5;ALG=PROD;AF=6.839e-05;NSAMP=2;MSQ=14.95;AC=2;AN=29246;NFAM=2
chr14	29826747	94588_2	N	[chr6:9285911[N	132.21	LOW	SVTYPE=BND;POS=29826747;STRANDS=--:5;IMPRECISE;CIPOS=-671,9;CIEND=-419,9;CIPOS95=-206,0;CIEND95=-94,2;MATEID=94588_1;EVENT=94588;SECONDARY;SU=5;PE=5;SR=0;ALG=PROD;AF=0.0002393;NSAMP=7;MSQ=13.03;AC=7;AN=29246;NFAM=7
chr14	29826750	23695_2	N	N[chr11:63113070[	180.58	LOW	SVTYPE=BND;POS=29826750;STRANDS=-+:4;IMPRECISE;CIPOS=-30,541;CIEND=-731,29;CIPOS95=-30,117;CIEND95=-176,29;MATEID=23695_1;EVENT=23695;SECONDARY;SU=4;PE=4;SR=0;ALG=PROD;AF=0.0002393;NSAMP=7;MSQ=23.22;AC=7;AN=29246;NFAM=7
chr14	29826769	561534_1	N	[chr14:78235003[N	24334.4	LOW	SVTYPE=BND;POS=29826769;STRANDS=--:9;IMPRECISE;CIPOS=-30,29;CIEND=-30,25;CIPOS95=-1,1;CIEND95=-3,3;MATEID=561534_2;EVENT=561534;SU=9;PE=7;SR=2;ALG=PROD;AF=0.02629;NSAMP=743;MSQ=19.68;AC=769;AN=29246;NFAM=733
chr14	29826770	103233_2	N	N[chr7:1170442[	119723	LOW	SVTYPE=BND;POS=29826770;STRANDS=-+:13;IMPRECISE;CIPOS=-30,28;CIEND=-28,29;CIPOS95=-1,1;CIEND95=-1,1;MATEID=103233_1;EVENT=103233;SECONDARY;SU=13;PE=9;SR=4;ALG=PROD;AF=0.06904;NSAMP=2011;MSQ=36.84;AC=2019;AN=29246;NFAM=1967
chr14	29826781	103234_2	N	N[chr7:72205552[	41204.9	LOW	SVTYPE=BND;POS=29826781;STRANDS=-+:4;IMPRECISE;CIPOS=-30,29;CIEND=-30,29;CIPOS95=-1,1;CIEND95=-1,1;MATEID=103234_1;EVENT=103234;SECONDARY;SU=4;PE=1;SR=3;ALG=PROD;AF=0.04496;NSAMP=1306;MSQ=22.33;AC=1315;AN=29246;NFAM=1285
chr14	29826809	30490_2	N	]chr13:73088271]N	701.83	LOW	SVTYPE=BND;POS=29826809;STRANDS=+-:29;IMPRECISE;CIPOS=-337,29;CIEND=-24,492;CIPOS95=-26,26;CIEND95=-24,96;MATEID=30490_1;EVENT=30490;SECONDARY;SU=29;PE=29;SR=0;ALG=PROD;AF=0.0009574;NSAMP=28;MSQ=22.6;AC=28;AN=29246;NFAM=27
chr14	29826859	23696_2	N	]chr11:63113221]N	209.41	LOW	SVTYPE=BND;POS=29826859;STRANDS=+-:4;IMPRECISE;CIPOS=-526,29;CIEND=-30,563;CIPOS95=-154,29;CIEND95=-30,190;MATEID=23696_1;EVENT=23696;SECONDARY;SU=4;PE=4;SR=0;ALG=PROD;AF=0.0002735;NSAMP=8;MSQ=17.59;AC=8;AN=29246;NFAM=8
chr14	29826866	44882_2	N	N[chr2:73047255[	13856.8	LOW	SVTYPE=BND;POS=29826866;STRANDS=-+:8;IMPRECISE;CIPOS=-28,27;CIEND=-28,27;CIPOS95=-1,1;CIEND95=-1,1;MATEID=44882_1;EVENT=44882;SECONDARY;SU=8;PE=0;SR=8;ALG=PROD;AF=0.01173;NSAMP=343;MSQ=19.81;AC=343;AN=29246;NFAM=331
chr14	29826867	561535_1	N	N]chr14:78235037]	115.81	LOW	SVTYPE=BND;POS=29826867;STRANDS=++:13;IMPRECISE;CIPOS=-28,29;CIEND=-30,29;CIPOS95=-1,1;CIEND95=-1,1;MATEID=561535_2;EVENT=561535;SU=13;PE=10;SR=3;ALG=PROD;AF=0.000171;NSAMP=5;MSQ=19.34;AC=5;AN=29246;NFAM=5
chr14	29826875	94589_2	N	N]chr6:9285799]	284.54	LOW	SVTYPE=BND;POS=29826875;STRANDS=++:13;IMPRECISE;CIPOS=-47,698;CIEND=-50,583;CIPOS95=-47,200;CIEND95=-50,151;MATEID=94589_1;EVENT=94589;SECONDARY;SU=13;PE=13;SR=0;ALG=SUM;AF=0.0003077;NSAMP=9;MSQ=25.18;AC=9;AN=29246;NFAM=9
chr14	29826922	33997_1	N	]chr19:13402912]N	135.3	LOW	SVTYPE=BND;POS=29826922;STRANDS=-+:13;IMPRECISE;CIPOS=-606,41;CIEND=-34,835;CIPOS95=-175,41;CIEND95=-34,180;MATEID=33997_2;EVENT=33997;SU=13;PE=13;SR=0;ALG=SUM;AF=0.0001026;NSAMP=3;MSQ=43.83;AC=3;AN=29246;NFAM=3
chr14	29826926	35000_1	N	]chrX:145275002]N	8872.4	LOW	SVTYPE=BND;POS=29826926;STRANDS=-+:45;IMPRECISE;CIPOS=-708,145;CIEND=-57,773;CIPOS95=-160,145;CIEND95=-57,194;MATEID=35000_2;EVENT=35000;SU=45;PE=45;SR=0;ALG=SUM;AF=0.007454;NSAMP=218;MSQ=24.19;AC=218;AN=29246;NFAM=217
chr14	29833770	202562	N	<DEL>	512.61	PASS	SVTYPE=DEL;POS=29833770;SVLEN=-2894;END=29836664;STRANDS=+-:22;CIPOS=-10,9;CIEND=-5,2;CIPOS95=0,0;CIEND95=0,0;SU=22;PE=14;SR=8;ALG=PROD;AF=3.419e-05;NSAMP=1;MSQ=512.61;AC=1;AN=29246;NFAM=1
chr14	29834820	477248	N	<DUP>	118.18	PASS	SVTYPE=DUP;POS=29834820;SVLEN=228567;END=30063387;STRANDS=-+:12;CIPOS=-10,9;CIEND=-6,5;CIPOS95=0,0;CIEND95=0,0;SU=12;PE=6;SR=6;ALG=PROD;AF=3.42e-05;NSAMP=1;MSQ=107.2;AC=1;AN=29244;NFAM=1
chr14	29853238	561536	N	<INV>	242.05	LOW	SVTYPE=INV;POS=29853238;SVLEN=112;END=29853350;STRANDS=++:2,--:2;IMPRECISE;CIPOS=-10,9;CIEND=-10,9;CIPOS95=-3,3;CIEND95=-3,3;SU=4;PE=3;SR=1;ALG=PROD;AF=0.0004445;NSAMP=13;MSQ=15.55;AC=13;AN=29246;NFAM=13
chr14	29853764	202564	N	<DEL>	803.23	PASS	SVTYPE=DEL;POS=29853764;SVLEN=-1900;END=29855664;STRANDS=+-:39;IMPRECISE;CIPOS=-12,21;CIEND=-30,29;CIPOS95=-12,21;CIEND95=-3,3;SU=39;PE=38;SR=1;ALG=PROD;AF=3.419e-05;NSAMP=1;MSQ=269.58;AC=1;AN=29246;NFAM=1
chr14	29865429	34699_1	N	[chrX:11935073[N	317.15	LOW	SVTYPE=BND;POS=29865429;STRANDS=--:15;IMPRECISE;CIPOS=-286,48;CIEND=-342,45;CIPOS95=-45,45;CIEND95=-65,45;MATEID=34699_2;EVENT=34699;SU=15;PE=15;SR=0;ALG=PROD;AF=0.0001026;NSAMP=3;MSQ=105.72;AC=3;AN=29246;NFAM=3
chr14	29870523	561537	N	<INV>	233.97	LOW	SVTYPE=INV;POS=29870523;SVLEN=103;END=29870626;STRANDS=++:1,--:3;IMPRECISE;CIPOS=-606,9;CIEND=-8,9;CIPOS95=-191,2;CIEND95=-8,1;SU=4;PE=4;SR=0;ALG=PROD;AF=0.0003419;NSAMP=10;MSQ=22.18;AC=10;AN=29246;NFAM=10
chr14	29919688	202565_1	N	N[chr14:29919761[	265678	PASS	SVTYPE=BND;POS=29919688;STRANDS=+-:9398;CIPOS=0,0;CIEND=0,0;CIPOS95=0,0;CIEND95=0,0;MATEID=202565_2;EVENT=202565;SU=9398;PE=54;SR=9344;ALG=PROD;AF=0.03016;NSAMP=851;MSQ=267.47;RECLASSIFIED;AC=882;AN=29246;NFAM=833
chr14	29919761	202565_2	N	]chr14:29919688]N	265678	PASS	SVTYPE=BND;POS=29919688;STRANDS=+-:9398;CIPOS=0,0;CIEND=0,0;CIPOS95=0,0;CIEND95=0,0;MATEID=202565_1;EVENT=202565;SECONDARY;SU=9398;PE=54;SR=9344;ALG=PROD;AF=0.03016;NSAMP=851;MSQ=267.47;RECLASSIFIED;AC=882;AN=29246;NFAM=833
chr14	29922933	44883_2	N	N]chr2:201284713]	5983.68	LOW	SVTYPE=BND;POS=29922933;STRANDS=++:5;IMPRECISE;CIPOS=-10,9;CIEND=-8,9;CIPOS95=-2,3;CIEND95=-1,4;MATEID=44883_1;EVENT=44883;SECONDARY;SU=5;PE=4;SR=1;ALG=PROD;AF=0.007386;NSAMP=216;MSQ=16.72;AC=216;AN=29246;NFAM=215
chr14	29927198	202566_1	N	N[chr14:29927530[	460.7	LOW	SVTYPE=BND;POS=29927198;STRANDS=+-:14;CIPOS=-29,28;CIEND=-29,28;CIPOS95=0,0;CIEND95=0,0;MATEID=202566_2;EVENT=202566;SU=14;PE=0;SR=14;ALG=PROD;AF=0.0002394;NSAMP=7;MSQ=17.51;RECLASSIFIED;AC=7;AN=29234;NFAM=7
chr14	29927409	202567_1	N	N[chr14:29927851[	854.56	LOW	SVTYPE=BND;POS=29927409;STRANDS=+-:4;CIPOS=-9,8;CIEND=-9,8;CIPOS95=0,0;CIEND95=0,0;MATEID=202567_2;EVENT=202567;SU=4;PE=0;SR=4;ALG=PROD;AF=3.433e-05;NSAMP=1;MSQ=9.25;RECLASSIFIED;AC=1;AN=29130;NFAM=1
chr14	29927530	202566_2	N	]chr14:29927198]N	460.7	LOW	SVTYPE=BND;POS=29927198;STRANDS=+-:14;CIPOS=-29,28;CIEND=-29,28;CIPOS95=0,0;CIEND95=0,0;MATEID=202566_1;EVENT=202566;SECONDARY;SU=14;PE=0;SR=14;ALG=PROD;AF=0.0002394;NSAMP=7;MSQ=17.51;RECLASSIFIED;AC=7;AN=29234;NFAM=7
chr14	29927667	202568_1	N	N[chr14:29927916[	24161.6	LOW	SVTYPE=BND;POS=29927667;STRANDS=+-:9;CIPOS=-29,28;CIEND=-29,28;CIPOS95=0,0;CIEND95=0,0;MATEID=202568_2;EVENT=202568;SU=9;PE=0;SR=9;ALG=PROD;AF=0.02479;NSAMP=725;MSQ=21.47;RECLASSIFIED;AC=725;AN=29240;NFAM=714
chr14	29927851	202567_2	N	]chr14:29927409]N	854.56	LOW	SVTYPE=BND;POS=29927409;STRANDS=+-:4;CIPOS=-9,8;CIEND=-9,8;CIPOS95=0,0;CIEND95=0,0;MATEID=202567_1;EVENT=202567;SECONDARY;SU=4;PE=0;SR=4;ALG=PROD;AF=3.433e-05;NSAMP=1;MSQ=9.25;RECLASSIFIED;AC=1;AN=29130;NFAM=1
chr14	29927916	202568_2	N	]chr14:29927667]N	24161.6	LOW	SVTYPE=BND;POS=29927667;STRANDS=+-:9;CIPOS=-29,28;CIEND=-29,28;CIPOS95=0,0;CIEND95=0,0;MATEID=202568_1;EVENT=202568;SECONDARY;SU=9;PE=0;SR=9;ALG=PROD;AF=0.02479;NSAMP=725;MSQ=21.47;RECLASSIFIED;AC=725;AN=29240;NFAM=714
chr14	29928845	202569_1	N	N[chr14:29929324[	623.82	LOW	SVTYPE=BND;POS=29928845;STRANDS=+-:22;CIPOS=-2,1;CIEND=-2,0;CIPOS95=0,0;CIEND95=0,0;MATEID=202569_2;EVENT=202569;SU=22;PE=10;SR=12;ALG=PROD;AF=0.000171;NSAMP=5;MSQ=121.98;RECLASSIFIED;AC=5;AN=29246;NFAM=5
chr14	29929175	19584_2	N	[chr10:77048109[N	918.6	LOW	SVTYPE=BND;POS=29929175;STRANDS=--:4;CIPOS=-9,8;CIEND=-9,8;CIPOS95=0,0;CIEND95=0,0;MATEID=19584_1;EVENT=19584;SECONDARY;SU=4;PE=0;SR=4;ALG=PROD;AF=0.001094;NSAMP=32;MSQ=14.85;AC=32;AN=29246;NFAM=32
chr14	29929324	202569_2	N	]chr14:29928845]N	623.82	LOW	SVTYPE=BND;POS=29928845;STRANDS=+-:22;CIPOS=-2,0;CIEND=-2,1;CIPOS95=0,0;CIEND95=0,0;MATEID=202569_1;EVENT=202569;SECONDARY;SU=22;PE=10;SR=12;ALG=PROD;AF=0.000171;NSAMP=5;MSQ=121.98;RECLASSIFIED;AC=5;AN=29246;NFAM=5
chr14	29931463	202570_1	N	N[chr14:29931803[	305.6	LOW	SVTYPE=BND;POS=29931463;STRANDS=+-:5;CIPOS=-10,9;CIEND=-10,9;CIPOS95=0,0;CIEND95=0,0;MATEID=202570_2;EVENT=202570;SU=5;PE=0;SR=5;ALG=PROD;AF=0.0005471;NSAMP=16;MSQ=11.58;RECLASSIFIED;AC=16;AN=29246;NFAM=16
chr14	29931788	23697_2	N	N[chr11:116043628[	113.87	LOW	SVTYPE=BND;POS=29931788;STRANDS=-+:4;CIPOS=-9,8;CIEND=-9,8;CIPOS95=0,0;CIEND95=0,0;MATEID=23697_1;EVENT=23697;SECONDARY;SU=4;PE=0;SR=4;ALG=PROD;AF=3.419e-05;NSAMP=1;MSQ=92.8;AC=1;AN=29246;NFAM=1
chr14	29931803	202570_2	N	]chr14:29931463]N	305.6	LOW	SVTYPE=BND;POS=29931463;STRANDS=+-:5;CIPOS=-10,9;CIEND=-10,9;CIPOS95=0,0;CIEND95=0,0;MATEID=202570_1;EVENT=202570;SECONDARY;SU=5;PE=0;SR=5;ALG=PROD;AF=0.0005471;NSAMP=16;MSQ=11.58;RECLASSIFIED;AC=16;AN=29246;NFAM=16
chr14	29957403	561488_2	N	N]chr14:27942009]	4.56	LOW	SVTYPE=BND;POS=29957403;STRANDS=++:6;IMPRECISE;CIPOS=-10,467;CIEND=-10,403;CIPOS95=-1,164;CIEND95=-2,109;MATEID=561488_1;EVENT=561488;SECONDARY;SU=6;PE=6;SR=0;ALG=PROD;AF=3.419e-05;NSAMP=1;MSQ=4.56;AC=1;AN=29246;NFAM=1
chr14	29958958	561531_2	N	[chr14:29777737[N	68.75	LOW	SVTYPE=BND;POS=29958958;STRANDS=--:6;IMPRECISE;CIPOS=-505,9;CIEND=-475,9;CIPOS95=-159,1;CIEND95=-122,2;MATEID=561531_1;EVENT=561531;SECONDARY;SU=6;PE=6;SR=0;ALG=PROD;AF=3.419e-05;NSAMP=1;MSQ=68.75;AC=1;AN=29246;NFAM=1
chr14	29959303	561532_2	N	N]chr14:29777431]	128.81	LOW	SVTYPE=BND;POS=29959303;STRANDS=++:5;IMPRECISE;CIPOS=-10,523;CIEND=-10,261;CIPOS95=-1,171;CIEND95=-2,105;MATEID=561532_1;EVENT=561532;SECONDARY;SU=5;PE=5;SR=0;ALG=PROD;AF=3.419e-05;NSAMP=1;MSQ=128.81;AC=1;AN=29246;NFAM=1
chr14	29965944	561409_2	N	[chr14:25234964[N	6.73	LOW	SVTYPE=BND;POS=29965944;STRANDS=--:5;IMPRECISE;CIPOS=-370,9;CIEND=-494,9;CIPOS95=-81,2;CIEND95=-156,1;MATEID=561409_1;EVENT=561409;SECONDARY;SU=5;PE=5;SR=0;ALG=PROD;AF=3.419e-05;NSAMP=1;MSQ=6.73;AC=1;AN=29246;NFAM=1
chr14	29989144	202572	N	<DEL>	403.22	PASS	SVTYPE=DEL;POS=29989144;SVLEN=-1581;END=29990725;STRANDS=+-:11;IMPRECISE;CIPOS=-30,446;CIEND=-316,29;CIPOS95=-30,72;CIEND95=-47,29;SU=11;PE=11;SR=0;ALG=PROD;AF=0.0001026;NSAMP=3;MSQ=132.84;AC=3;AN=29246;NFAM=3
chr14	29990439	33681_1	N	[chr17:70382059[N	3088.21	LOW	SVTYPE=BND;POS=29990439;STRANDS=--:91;CIPOS=-6,6;CIEND=-8,6;CIPOS95=0,0;CIEND95=0,0;MATEID=33681_2;EVENT=33681;SU=91;PE=0;SR=91;ALG=PROD;AF=0.003419;NSAMP=100;MSQ=23.97;AC=100;AN=29246;NFAM=99
chr14	29990439	33861_1	N	[chr18:52927077[N	4533.18	LOW	SVTYPE=BND;POS=29990439;STRANDS=--:8;CIPOS=-29,28;CIEND=-29,28;CIPOS95=0,0;CIEND95=0,0;MATEID=33861_2;EVENT=33861;SU=8;PE=0;SR=8;ALG=PROD;AF=0.005197;NSAMP=152;MSQ=22.56;AC=152;AN=29246;NFAM=152
chr14	29990449	561538	N	<INV>	833.19	LOW	SVTYPE=INV;POS=29990449;SVLEN=216;END=29990665;STRANDS=++:14,--:2;CIPOS=-26,27;CIEND=-20,24;CIPOS95=0,0;CIEND95=0,0;SU=16;PE=6;SR=10;ALG=PROD;AF=0.0005813;NSAMP=17;MSQ=27.63;AC=17;AN=29246;NFAM=17
chr14	29990524	202575_1	N	N[chr14:29990813[	7967.93	LOW	SVTYPE=BND;POS=29990524;STRANDS=+-:60;CIPOS=-2,9;CIEND=-13,3;CIPOS95=0,0;CIEND95=0,0;MATEID=202575_2;EVENT=202575;SU=60;PE=26;SR=34;ALG=PROD;AF=0.002736;NSAMP=78;MSQ=90.55;RETAINED;RECLASSIFIED;AC=80;AN=29242;NFAM=76
chr14	29990529	202573_1	N	N[chr14:29990592[	1545.24	LOW	SVTYPE=BND;POS=29990529;STRANDS=+-:59;CIPOS=-5,8;CIEND=-7,2;CIPOS95=0,0;CIEND95=0,0;MATEID=202573_2;EVENT=202573;SU=59;PE=0;SR=59;ALG=PROD;AF=0.000992;NSAMP=29;MSQ=29.05;RETAINED;RECLASSIFIED;AC=29;AN=29234;NFAM=28
chr14	29990592	202573_2	N	]chr14:29990529]N	1545.24	LOW	SVTYPE=BND;POS=29990529;STRANDS=+-:59;CIPOS=-7,2;CIEND=-5,8;CIPOS95=0,0;CIEND95=0,0;MATEID=202573_1;EVENT=202573;SECONDARY;SU=59;PE=0;SR=59;ALG=PROD;AF=0.000992;NSAMP=29;MSQ=29.05;RETAINED;RECLASSIFIED;AC=29;AN=29234;NFAM=28
chr14	29990649	75073_2	N	N[chr4:40647156[	63951.3	LOW	SVTYPE=BND;POS=29990649;STRANDS=-+:4;CIPOS=-9,8;CIEND=-9,8;CIPOS95=0,0;CIEND95=0,0;MATEID=75073_1;EVENT=75073;SECONDARY;SU=4;PE=0;SR=4;ALG=PROD;AF=0.0476;NSAMP=1386;MSQ=25.57;AC=1392;AN=29244;NFAM=1353
chr14	29990671	202577_1	N	N[chr14:29990767[	6141.87	LOW	SVTYPE=BND;POS=29990671;STRANDS=+-:916;CIPOS=-3,3;CIEND=0,2;CIPOS95=0,0;CIEND95=0,0;MATEID=202577_2;EVENT=202577;SU=916;PE=3;SR=913;ALG=PROD;AF=0.001759;NSAMP=47;MSQ=31.61;RECLASSIFIED;AC=51;AN=28994;NFAM=45
chr14	29990767	202577_2	N	]chr14:29990671]N	6141.87	LOW	SVTYPE=BND;POS=29990671;STRANDS=+-:916;CIPOS=0,2;CIEND=-3,3;CIPOS95=0,0;CIEND95=0,0;MATEID=202577_1;EVENT=202577;SECONDARY;SU=916;PE=3;SR=913;ALG=PROD;AF=0.001759;NSAMP=47;MSQ=31.61;RECLASSIFIED;AC=51;AN=28994;NFAM=45
chr14	29990803	85482_2	N	N]chr5:39444974]	11628	LOW	SVTYPE=BND;POS=29990803;STRANDS=++:4;IMPRECISE;CIPOS=-10,686;CIEND=-10,566;CIPOS95=-1,231;CIEND95=0,200;MATEID=85482_1;EVENT=85482;SECONDARY;SU=4;PE=4;SR=0;ALG=PROD;AF=0.006668;NSAMP=195;MSQ=27.36;AC=195;AN=29246;NFAM=192
chr14	29990808	33682_1	N	[chr17:70382056[N	145.35	LOW	SVTYPE=BND;POS=29990808;STRANDS=--:4;CIPOS=-29,28;CIEND=-29,28;CIPOS95=0,0;CIEND95=0,0;MATEID=33682_2;EVENT=33682;SU=4;PE=0;SR=4;ALG=PROD;AF=0.000171;NSAMP=5;MSQ=27.26;AC=5;AN=29246;NFAM=5
chr14	29990813	202575_2	N	]chr14:29990524]N	7967.93	LOW	SVTYPE=BND;POS=29990524;STRANDS=+-:60;CIPOS=-13,3;CIEND=-2,9;CIPOS95=0,0;CIEND95=0,0;MATEID=202575_1;EVENT=202575;SECONDARY;SU=60;PE=26;SR=34;ALG=PROD;AF=0.002736;NSAMP=78;MSQ=90.55;RETAINED;RECLASSIFIED;AC=80;AN=29242;NFAM=76
chr14	29990968	44884_2	N	N[chr2:62237367[	59.8	LOW	SVTYPE=BND;POS=29990968;STRANDS=-+:6;CIPOS=-10,5;CIEND=-6,5;CIPOS95=0,0;CIEND95=0,0;MATEID=44884_1;EVENT=44884;SECONDARY;SU=6;PE=0;SR=6;ALG=PROD;AF=3.419e-05;NSAMP=1;MSQ=59.74;AC=1;AN=29246;NFAM=1
chr14	30011714	202581	N	<DEL>	1347.82	PASS	SVTYPE=DEL;POS=30011714;SVLEN=-119;END=30011833;STRANDS=+-:57;CIPOS=-6,5;CIEND=-7,7;CIPOS95=0,0;CIEND95=0,0;SU=57;PE=0;SR=57;ALG=PROD;AF=0.000171;NSAMP=5;MSQ=220.63;AC=5;AN=29246;NFAM=5
chr14	30012118	202582	N	<DEL>	1130.24	PASS	SVTYPE=DEL;POS=30012118;SVLEN=-4853;END=30016971;STRANDS=+-:41;CIPOS=-10,9;CIEND=-2,0;CIPOS95=0,0;CIEND95=0,0;SU=41;PE=21;SR=20;ALG=PROD;AF=3.419e-05;NSAMP=1;MSQ=1130.24;AC=1;AN=29246;NFAM=1
chr14	30017336	202583	N	<DEL>	1774.61	PASS	SVTYPE=DEL;POS=30017336;SVLEN=-2404;END=30019740;STRANDS=+-:77;CIPOS=-10,9;CIEND=-10,9;CIPOS95=0,0;CIEND95=0,0;SU=77;PE=42;SR=35;ALG=PROD;AF=0.0001368;NSAMP=4;MSQ=443.65;AC=4;AN=29246;NFAM=4
chr14	30050125	202586_1	N	N[chr14:30050480[	86957.1	PASS	SVTYPE=BND;POS=30050125;STRANDS=+-:1461;CIPOS=0,0;CIEND=0,0;CIPOS95=0,0;CIEND95=0,0;MATEID=202586_2;EVENT=202586;SU=1461;PE=482;SR=979;ALG=PROD;AF=0.00636;NSAMP=185;MSQ=405.25;RECLASSIFIED;AC=186;AN=29246;NFAM=182
chr14	30050480	202586_2	N	]chr14:30050125]N	86957.1	PASS	SVTYPE=BND;POS=30050125;STRANDS=+-:1461;CIPOS=0,0;CIEND=0,0;CIPOS95=0,0;CIEND95=0,0;MATEID=202586_1;EVENT=202586;SECONDARY;SU=1461;PE=482;SR=979;ALG=PROD;AF=0.00636;NSAMP=185;MSQ=405.25;RECLASSIFIED;AC=186;AN=29246;NFAM=182
chr14	30092247	202587_1	N	N[chr14:30092305[	947.09	LOW	SVTYPE=BND;POS=30092247;STRANDS=+-:34;CIPOS=-5,5;CIEND=-5,4;CIPOS95=0,0;CIEND95=0,0;MATEID=202587_2;EVENT=202587;SU=34;PE=0;SR=34;ALG=PROD;AF=0.0001026;NSAMP=3;MSQ=182.77;RECLASSIFIED;AC=3;AN=29246;NFAM=3
chr14	30092305	202587_2	N	]chr14:30092247]N	947.09	LOW	SVTYPE=BND;POS=30092247;STRANDS=+-:34;CIPOS=-5,4;CIEND=-5,5;CIPOS95=0,0;CIEND95=0,0;MATEID=202587_1;EVENT=202587;SECONDARY;SU=34;PE=0;SR=34;ALG=PROD;AF=0.0001026;NSAMP=3;MSQ=182.77;RECLASSIFIED;AC=3;AN=29246;NFAM=3
chr14	30102552	33093_1	N	N]chr15:93595670]	70.3	LOW	SVTYPE=BND;POS=30102552;STRANDS=++:5;IMPRECISE;CIPOS=-10,369;CIEND=-10,393;CIPOS95=-2,93;CIEND95=-1,113;MATEID=33093_2;EVENT=33093;SU=5;PE=5;SR=0;ALG=PROD;AF=0.0001026;NSAMP=3;MSQ=15.45;AC=3;AN=29246;NFAM=3
chr14	30134862	202588_1	N	N[chr14:30135328[	1193.26	LOW	SVTYPE=BND;POS=30134862;STRANDS=+-:24;CIPOS=-1,0;CIEND=-1,0;CIPOS95=0,0;CIEND95=0,0;MATEID=202588_2;EVENT=202588;SU=24;PE=0;SR=24;ALG=PROD;AF=0.0003077;NSAMP=9;MSQ=126.11;RECLASSIFIED;AC=9;AN=29246;NFAM=9
chr14	30135328	202588_2	N	]chr14:30134862]N	1193.26	LOW	SVTYPE=BND;POS=30134862;STRANDS=+-:24;CIPOS=-1,0;CIEND=-1,0;CIPOS95=0,0;CIEND95=0,0;MATEID=202588_1;EVENT=202588;SECONDARY;SU=24;PE=0;SR=24;ALG=PROD;AF=0.0003077;NSAMP=9;MSQ=126.11;RECLASSIFIED;AC=9;AN=29246;NFAM=9
chr14	30142816	202589	N	<DEL>	1474.91	PASS	SVTYPE=DEL;POS=30142816;SVLEN=-490;END=30143306;STRANDS=+-:35;CIPOS=-30,29;CIEND=-30,29;CIPOS95=0,0;CIEND95=0,0;SU=35;PE=24;SR=11;ALG=PROD;AF=3.419e-05;NSAMP=1;MSQ=605.54;AC=1;AN=29246;NFAM=1
chr14	30143640	33544_1	N	]chr17:20556418]N	5472.52	LOW	SVTYPE=BND;POS=30143640;STRANDS=-+:16;CIPOS=-9,8;CIEND=-11,8;CIPOS95=0,0;CIEND95=0,0;MATEID=33544_2;EVENT=33544;SU=16;PE=0;SR=16;ALG=PROD;AF=0.005608;NSAMP=164;MSQ=20.55;AC=164;AN=29246;NFAM=160
chr14	30174833	44885_2	N	[chr2:115063385[N	225.74	LOW	SVTYPE=BND;POS=30174833;STRANDS=--:15;IMPRECISE;CIPOS=-404,29;CIEND=-480,29;CIPOS95=-49,29;CIEND95=-98,29;MATEID=44885_1;EVENT=44885;SECONDARY;SU=15;PE=15;SR=0;ALG=PROD;AF=3.419e-05;NSAMP=1;MSQ=23.68;AC=1;AN=29246;NFAM=1
chr14	30207400	202590	N	<DEL>	1780.5	PASS	SVTYPE=DEL;POS=30207400;SVLEN=-2823;END=30210223;STRANDS=+-:76;CIPOS=-23,22;CIEND=-22,20;CIPOS95=0,0;CIEND95=0,0;SU=76;PE=41;SR=35;ALG=PROD;AF=0.0001026;NSAMP=3;MSQ=593.5;AC=3;AN=29246;NFAM=3
chr14	30209030	75076_2	N	[chr4:160349868[N	798.63	LOW	SVTYPE=BND;POS=30209030;STRANDS=--:139;CIPOS=-4,4;CIEND=-2,4;CIPOS95=0,0;CIEND95=0,0;MATEID=75076_1;EVENT=75076;SECONDARY;SU=139;PE=0;SR=139;ALG=PROD;AF=0.0008206;NSAMP=24;MSQ=21.89;AC=24;AN=29246;NFAM=24
chr14	30213545	202591_1	N	N[chr14:30213992[	14517.2	PASS	SVTYPE=BND;POS=30213545;STRANDS=+-:405;CIPOS=-2,1;CIEND=-2,1;CIPOS95=0,0;CIEND95=0,0;MATEID=202591_2;EVENT=202591;SU=405;PE=149;SR=256;ALG=PROD;AF=0.0005813;NSAMP=17;MSQ=243.79;RECLASSIFIED;AC=17;AN=29246;NFAM=16
chr14	30213992	202591_2	N	]chr14:30213545]N	14517.2	PASS	SVTYPE=BND;POS=30213545;STRANDS=+-:405;CIPOS=-2,1;CIEND=-2,1;CIPOS95=0,0;CIEND95=0,0;MATEID=202591_1;EVENT=202591;SECONDARY;SU=405;PE=149;SR=256;ALG=PROD;AF=0.0005813;NSAMP=17;MSQ=243.79;RECLASSIFIED;AC=17;AN=29246;NFAM=16
chr14	30234287	477249	N	<DUP>	2563.19	PASS	SVTYPE=DUP;POS=30234287;SVLEN=4742;END=30239029;STRANDS=-+:251;CIPOS=-4,2;CIEND=-3,2;CIPOS95=0,0;CIEND95=0,0;SU=251;PE=165;SR=86;ALG=PROD;AF=0.0002052;NSAMP=6;MSQ=242.21;AC=6;AN=29246;NFAM=4
chr14	30241237	202592_1	N	N[chr14:30241292[	196.89	LOW	SVTYPE=BND;POS=30241237;STRANDS=+-:8;CIPOS=-10,9;CIEND=-10,9;CIPOS95=0,0;CIEND95=0,0;MATEID=202592_2;EVENT=202592;SU=8;PE=0;SR=8;ALG=PROD;AF=3.419e-05;NSAMP=1;MSQ=188.86;RECLASSIFIED;AC=1;AN=29246;NFAM=1
chr14	30241292	202592_2	N	]chr14:30241237]N	196.89	LOW	SVTYPE=BND;POS=30241237;STRANDS=+-:8;CIPOS=-10,9;CIEND=-10,9;CIPOS95=0,0;CIEND95=0,0;MATEID=202592_1;EVENT=202592;SECONDARY;SU=8;PE=0;SR=8;ALG=PROD;AF=3.419e-05;NSAMP=1;MSQ=188.86;RECLASSIFIED;AC=1;AN=29246;NFAM=1
chr14	30244676	27101_2	N	N]chr12:964333]	17.73	LOW	SVTYPE=BND;POS=30244676;STRANDS=++:4;CIPOS=-9,8;CIEND=-9,8;CIPOS95=0,0;CIEND95=0,0;MATEID=27101_1;EVENT=27101;SECONDARY;SU=4;PE=0;SR=4;ALG=PROD;AF=3.419e-05;NSAMP=1;MSQ=17.73;AC=1;AN=29246;NFAM=1
chr14	30249799	202593_1	N	N[chr14:30249947[	256.89	LOW	SVTYPE=BND;POS=30249799;STRANDS=+-:8;CIPOS=-10,9;CIEND=-10,9;CIPOS95=0,0;CIEND95=0,0;MATEID=202593_2;EVENT=202593;SU=8;PE=0;SR=8;ALG=PROD;AF=6.839e-05;NSAMP=2;MSQ=121.3;RECLASSIFIED;AC=2;AN=29246;NFAM=2
chr14	30249947	202593_2	N	]chr14:30249799]N	256.89	LOW	SVTYPE=BND;POS=30249799;STRANDS=+-:8;CIPOS=-10,9;CIEND=-10,9;CIPOS95=0,0;CIEND95=0,0;MATEID=202593_1;EVENT=202593;SECONDARY;SU=8;PE=0;SR=8;ALG=PROD;AF=6.839e-05;NSAMP=2;MSQ=121.3;RECLASSIFIED;AC=2;AN=29246;NFAM=2
chr14	30254475	62635_2	N	[chr3:81021030[N	85840.6	LOW	SVTYPE=BND;POS=30254475;STRANDS=--:21;CIPOS=-9,8;CIEND=-9,8;CIPOS95=0,0;CIEND95=0,0;MATEID=62635_1;EVENT=62635;SECONDARY;SU=21;PE=0;SR=21;ALG=PROD;AF=0.06695;NSAMP=1846;MSQ=25.89;AC=1958;AN=29246;NFAM=1769
chr14	30259964	202595	N	<DEL>	612.25	PASS	SVTYPE=DEL;POS=30259964;SVLEN=-6393;END=30266357;STRANDS=+-:32;CIPOS=-23,22;CIEND=-23,21;CIPOS95=0,0;CIEND95=0,0;SU=32;PE=18;SR=14;ALG=PROD;AF=6.839e-05;NSAMP=2;MSQ=305.62;AC=2;AN=29246;NFAM=2
chr14	30260467	30416_2	N	N]chr13:48183891]	434.58	LOW	SVTYPE=BND;POS=30260467;STRANDS=++:12;CIPOS=-29,28;CIEND=-29,28;CIPOS95=0,0;CIEND95=0,0;MATEID=30416_1;EVENT=30416;SECONDARY;SU=12;PE=0;SR=12;ALG=PROD;AF=0.0005813;NSAMP=17;MSQ=24.69;AC=17;AN=29246;NFAM=17
chr14	30260467	94590_2	N	N[chr6:26686873[	7825.16	LOW	SVTYPE=BND;POS=30260467;STRANDS=-+:17;CIPOS=-10,9;CIEND=-10,9;CIPOS95=0,0;CIEND95=0,0;MATEID=94590_1;EVENT=94590;SECONDARY;SU=17;PE=0;SR=17;ALG=PROD;AF=0.006907;NSAMP=202;MSQ=26.68;AC=202;AN=29246;NFAM=199
chr14	30260467	94591_2	N	N]chr6:26814795]	8305.53	LOW	SVTYPE=BND;POS=30260467;STRANDS=++:13;CIPOS=-29,28;CIEND=-29,28;CIPOS95=0,0;CIEND95=0,0;MATEID=94591_1;EVENT=94591;SECONDARY;SU=13;PE=0;SR=13;ALG=PROD;AF=0.006839;NSAMP=200;MSQ=26.38;AC=200;AN=29246;NFAM=197
chr14	30269448	44886_2	N	N[chr2:214496246[	142542	LOW	SVTYPE=BND;POS=30269448;STRANDS=+-:8,-+:230;CIPOS=-2,5;CIEND=-3,4;CIPOS95=0,0;CIEND95=0,0;MATEID=44886_1;EVENT=44886;SECONDARY;SU=238;PE=0;SR=238;ALG=PROD;AF=0.05467;NSAMP=1594;MSQ=51.29;AC=1599;AN=29246;NFAM=1544
chr14	30279607	202596	N	<DEL>	1077.44	PASS	SVTYPE=DEL;POS=30279607;SVLEN=-5015;END=30284622;STRANDS=+-:42;CIPOS=-2,1;CIEND=-10,9;CIPOS95=0,0;CIEND95=0,0;SU=42;PE=25;SR=17;ALG=PROD;AF=3.419e-05;NSAMP=1;MSQ=1076.33;AC=1;AN=29246;NFAM=1
chr14	30294647	561541	N	<INV>	41.49	LOW	SVTYPE=INV;POS=30294647;SVLEN=158;END=30294805;STRANDS=++:1,--:3;IMPRECISE;CIPOS=-10,0;CIEND=-13,9;CIPOS95=-10,0;CIEND95=-13,0;SU=4;PE=4;SR=0;ALG=PROD;AF=6.839e-05;NSAMP=2;MSQ=19.43;AC=2;AN=29246;NFAM=2
chr14	30334375	110658_2	N	N[chr8:41651029[	101.16	LOW	SVTYPE=BND;POS=30334375;STRANDS=-+:4;CIPOS=-9,8;CIEND=-9,8;CIPOS95=0,0;CIEND95=0,0;MATEID=110658_1;EVENT=110658;SECONDARY;SU=4;PE=0;SR=4;ALG=PROD;AF=0.0002393;NSAMP=7;MSQ=10.72;AC=7;AN=29246;NFAM=7
chr14	30335063	561542	N	<INV>	117.7	LOW	SVTYPE=INV;POS=30335063;SVLEN=617;END=30335680;STRANDS=++:11,--:1;IMPRECISE;CIPOS=-30,424;CIEND=-73,204;CIPOS95=-30,122;CIEND95=-71,71;SU=12;PE=12;SR=0;ALG=SUM;AF=0.0001026;NSAMP=3;MSQ=37.42;AC=3;AN=29246;NFAM=3
chr14	30342872	202597_1	N	N[chr14:30342967[	302.64	LOW	SVTYPE=BND;POS=30342872;STRANDS=+-:12;CIPOS=-25,24;CIEND=-25,24;CIPOS95=0,0;CIEND95=0,0;MATEID=202597_2;EVENT=202597;SU=12;PE=0;SR=12;ALG=PROD;AF=6.839e-05;NSAMP=2;MSQ=151.32;RECLASSIFIED;AC=2;AN=29246;NFAM=2
chr14	30342967	202597_2	N	]chr14:30342872]N	302.64	LOW	SVTYPE=BND;POS=30342872;STRANDS=+-:12;CIPOS=-25,24;CIEND=-25,24;CIPOS95=0,0;CIEND95=0,0;MATEID=202597_1;EVENT=202597;SECONDARY;SU=12;PE=0;SR=12;ALG=PROD;AF=6.839e-05;NSAMP=2;MSQ=151.32;RECLASSIFIED;AC=2;AN=29246;NFAM=2
chr14	30347994	202598	N	<DEL>	142459	PASS	SVTYPE=DEL;POS=30347994;SVLEN=-2249;END=30350243;STRANDS=+-:5821;CIPOS=0,0;CIEND=0,0;CIPOS95=0,0;CIEND95=0,0;SU=5821;PE=3516;SR=2305;ALG=PROD;AF=0.004958;NSAMP=145;MSQ=574.13;AC=145;AN=29246;NFAM=139
chr14	30351396	202600_1	N	N[chr14:30351460[	637.63	PASS	SVTYPE=BND;POS=30351396;STRANDS=+-:27;CIPOS=-22,21;CIEND=-22,21;CIPOS95=0,0;CIEND95=0,0;MATEID=202600_2;EVENT=202600;SU=27;PE=0;SR=27;ALG=PROD;AF=6.839e-05;NSAMP=2;MSQ=316.24;RECLASSIFIED;AC=2;AN=29246;NFAM=1
chr14	30351460	202600_2	N	]chr14:30351396]N	637.63	PASS	SVTYPE=BND;POS=30351396;STRANDS=+-:27;CIPOS=-22,21;CIEND=-22,21;CIPOS95=0,0;CIEND95=0,0;MATEID=202600_1;EVENT=202600;SECONDARY;SU=27;PE=0;SR=27;ALG=PROD;AF=6.839e-05;NSAMP=2;MSQ=316.24;RECLASSIFIED;AC=2;AN=29246;NFAM=1
chr14	30357488	202601	N	<DEL>	704.42	PASS	SVTYPE=DEL;POS=30357488;SVLEN=-1485;END=30358973;STRANDS=+-:12;CIPOS=-10,9;CIEND=-10,9;CIPOS95=0,0;CIEND95=0,0;SU=12;PE=0;SR=12;ALG=PROD;AF=3.419e-05;NSAMP=1;MSQ=704.42;AC=1;AN=29246;NFAM=1
chr14	30385462	115885_2	N	[chr9:112798108[N	2715.73	LOW	SVTYPE=BND;POS=30385462;STRANDS=--:6;IMPRECISE;CIPOS=-10,9;CIEND=-10,5;CIPOS95=-1,1;CIEND95=-1,0;MATEID=115885_1;EVENT=115885;SECONDARY;SU=6;PE=4;SR=2;ALG=PROD;AF=0.002872;NSAMP=84;MSQ=20.63;AC=84;AN=29246;NFAM=83
chr14	30385462	3250_2	N	[chr1:223317836[N	723.47	LOW	SVTYPE=BND;POS=30385462;STRANDS=--:42;CIPOS=-10,9;CIEND=-10,5;CIPOS95=0,0;CIEND95=0,0;MATEID=3250_1;EVENT=3250;SECONDARY;SU=42;PE=23;SR=19;ALG=PROD;AF=0.0006497;NSAMP=19;MSQ=19.18;AC=19;AN=29246;NFAM=19
chr14	30395017	202602_1	N	N[chr14:30395539[	3017.85	LOW	SVTYPE=BND;POS=30395017;STRANDS=+-:94;CIPOS=-30,29;CIEND=-7,6;CIPOS95=0,0;CIEND95=0,0;MATEID=202602_2;EVENT=202602;SU=94;PE=47;SR=47;ALG=PROD;AF=0.0002393;NSAMP=7;MSQ=188.2;RECLASSIFIED;AC=7;AN=29246;NFAM=7
chr14	30395539	202602_2	N	]chr14:30395017]N	3017.85	LOW	SVTYPE=BND;POS=30395017;STRANDS=+-:94;CIPOS=-7,6;CIEND=-30,29;CIPOS95=0,0;CIEND95=0,0;MATEID=202602_1;EVENT=202602;SECONDARY;SU=94;PE=47;SR=47;ALG=PROD;AF=0.0002393;NSAMP=7;MSQ=188.2;RECLASSIFIED;AC=7;AN=29246;NFAM=7
chr14	30410913	3251_2	N	[chr1:222461173[N	20745.4	LOW	SVTYPE=BND;POS=30410913;STRANDS=--:34;CIPOS=-9,8;CIEND=-9,8;CIPOS95=0,0;CIEND95=0,0;MATEID=3251_1;EVENT=3251;SECONDARY;SU=34;PE=0;SR=34;ALG=PROD;AF=0.01993;NSAMP=565;MSQ=20.21;AC=583;AN=29246;NFAM=557
chr14	30413648	202603_1	N	N[chr14:30416656[	41604.4	LOW	SVTYPE=BND;POS=30413648;STRANDS=+-:70;IMPRECISE;CIPOS=-50,612;CIEND=-518,70;CIPOS95=-50,163;CIEND95=-210,70;MATEID=202603_2;EVENT=202603;SU=70;PE=70;SR=0;ALG=SUM;AF=0.04479;NSAMP=1310;MSQ=21.05;RECLASSIFIED;AC=1310;AN=29246;NFAM=1299
chr14	30416656	202603_2	N	]chr14:30413648]N	41604.4	LOW	SVTYPE=BND;POS=30413648;STRANDS=+-:70;IMPRECISE;CIPOS=-518,70;CIEND=-50,612;CIPOS95=-210,70;CIEND95=-50,163;MATEID=202603_1;EVENT=202603;SECONDARY;SU=70;PE=70;SR=0;ALG=SUM;AF=0.04479;NSAMP=1310;MSQ=21.05;RECLASSIFIED;AC=1310;AN=29246;NFAM=1299
chr14	30429780	202604	N	<DEL>	1558.11	PASS	SVTYPE=DEL;POS=30429780;SVLEN=-938;END=30430718;STRANDS=+-:14;IMPRECISE;CIPOS=-6,9;CIEND=-10,5;CIPOS95=-1,2;CIEND95=-3,0;SU=14;PE=13;SR=1;ALG=PROD;AF=0.0001026;NSAMP=3;MSQ=347.6;AC=3;AN=29246;NFAM=3
chr14	30479713	477247_2	N	N[chr14:29780883[	16761.3	LOW	SVTYPE=BND;POS=29780883;STRANDS=-+:598;IMPRECISE;CIPOS=-26,154;CIEND=-248,27;CIPOS95=-3,3;CIEND95=-9,9;MATEID=477247_1;EVENT=477247;SECONDARY;SU=598;PE=598;SR=0;ALG=PROD;AF=0.01737;NSAMP=508;MSQ=22.4;RECLASSIFIED;AC=508;AN=29246;NFAM=503
chr14	30479917	202557_2	N	]chr14:29781101]N	23237.4	LOW	SVTYPE=BND;POS=29781101;STRANDS=+-:1226;IMPRECISE;CIPOS=-581,82;CIEND=-56,738;CIPOS95=-29,29;CIEND95=-56,96;MATEID=202557_1;EVENT=202557;SECONDARY;SU=1226;PE=1226;SR=0;ALG=SUM;AF=0.0105;NSAMP=307;MSQ=40.69;RECLASSIFIED;AC=307;AN=29246;NFAM=302
chr14	30485761	202607_1	N	N[chr14:30490779[	1661.35	LOW	SVTYPE=BND;POS=30485761;STRANDS=+-:122;CIPOS=-5,4;CIEND=-4,2;CIPOS95=0,0;CIEND95=0,0;MATEID=202607_2;EVENT=202607;SU=122;PE=28;SR=94;ALG=PROD;AF=0.0003419;NSAMP=10;MSQ=134.41;RECLASSIFIED;AC=10;AN=29246;NFAM=9
chr14	30485834	202608_1	N	N[chr14:30492579[	9344.19	PASS	SVTYPE=BND;POS=30485834;STRANDS=+-:411;IMPRECISE;CIPOS=-124,473;CIEND=-627,49;CIPOS95=-72,72;CIEND95=-146,49;MATEID=202608_2;EVENT=202608;SU=411;PE=306;SR=105;ALG=SUM;AF=0.0006839;NSAMP=20;MSQ=307.94;RETAINED;RECLASSIFIED;AC=20;AN=29246;NFAM=19
chr14	30490779	202607_2	N	]chr14:30485761]N	1661.35	LOW	SVTYPE=BND;POS=30485761;STRANDS=+-:122;CIPOS=-4,2;CIEND=-5,4;CIPOS95=0,0;CIEND95=0,0;MATEID=202607_1;EVENT=202607;SECONDARY;SU=122;PE=28;SR=94;ALG=PROD;AF=0.0003419;NSAMP=10;MSQ=134.41;RECLASSIFIED;AC=10;AN=29246;NFAM=9
chr14	30490845	202610_1	N	N[chr14:30492533[	2422.26	LOW	SVTYPE=BND;POS=30490845;STRANDS=+-:155;CIPOS=-3,3;CIEND=-3,3;CIPOS95=0,0;CIEND95=0,0;MATEID=202610_2;EVENT=202610;SU=155;PE=34;SR=121;ALG=PROD;AF=0.0004103;NSAMP=12;MSQ=167.43;RECLASSIFIED;AC=12;AN=29246;NFAM=11
chr14	30492533	202610_2	N	]chr14:30490845]N	2422.26	LOW	SVTYPE=BND;POS=30490845;STRANDS=+-:155;CIPOS=-3,3;CIEND=-3,3;CIPOS95=0,0;CIEND95=0,0;MATEID=202610_1;EVENT=202610;SECONDARY;SU=155;PE=34;SR=121;ALG=PROD;AF=0.0004103;NSAMP=12;MSQ=167.43;RECLASSIFIED;AC=12;AN=29246;NFAM=11
chr14	30492579	202608_2	N	]chr14:30485834]N	9344.19	PASS	SVTYPE=BND;POS=30485834;STRANDS=+-:411;IMPRECISE;CIPOS=-627,49;CIEND=-124,473;CIPOS95=-146,49;CIEND95=-72,72;MATEID=202608_1;EVENT=202608;SECONDARY;SU=411;PE=306;SR=105;ALG=SUM;AF=0.0006839;NSAMP=20;MSQ=307.94;RETAINED;RECLASSIFIED;AC=20;AN=29246;NFAM=19
chr14	30517301	202611	N	<DEL>	1.07079e+07	PASS	SVTYPE=DEL;POS=30517301;SVLEN=-254;END=30517555;STRANDS=+-:232403;CIPOS=0,0;CIEND=0,0;CIPOS95=0,0;CIEND95=0,0;SU=232403;PE=12353;SR=220050;ALG=PROD;AF=0.5144;NSAMP=11373;MSQ=587.27;MEDGQR=13.46;Q10GQR=3.08;AC=15044;AN=29246;NFAM=10557
chr14	30532690	94592_2	N	N[chr6:11209971[	8754.16	LOW	SVTYPE=BND;POS=30532690;STRANDS=-+:4;CIPOS=-9,8;CIEND=-9,8;CIPOS95=0,0;CIEND95=0,0;MATEID=94592_1;EVENT=94592;SECONDARY;SU=4;PE=0;SR=4;ALG=PROD;AF=0.007351;NSAMP=215;MSQ=29.22;AC=215;AN=29246;NFAM=215
chr14	30534033	202612	N	<DEL>	413.61	PASS	SVTYPE=DEL;POS=30534033;SVLEN=-6277;END=30540310;STRANDS=+-:19;CIPOS=-10,9;CIEND=-3,1;CIPOS95=0,0;CIEND95=0,0;SU=19;PE=8;SR=11;ALG=PROD;AF=3.419e-05;NSAMP=1;MSQ=413.61;AC=1;AN=29246;NFAM=1
chr14	30534191	202613	N	<DEL>	458.51	PASS	SVTYPE=DEL;POS=30534191;SVLEN=-5184;END=30539375;STRANDS=+-:20;CIPOS=-10,9;CIEND=-10,9;CIPOS95=0,0;CIEND95=0,0;SU=20;PE=15;SR=5;ALG=PROD;AF=3.419e-05;NSAMP=1;MSQ=458.51;AC=1;AN=29246;NFAM=1
chr14	30551657	202615_1	N	N[chr14:30551714[	363.24	LOW	SVTYPE=BND;POS=30551657;STRANDS=+-:17;CIPOS=-24,22;CIEND=-21,29;CIPOS95=0,0;CIEND95=0,0;MATEID=202615_2;EVENT=202615;SU=17;PE=2;SR=15;ALG=PROD;AF=3.419e-05;NSAMP=1;MSQ=239.77;RECLASSIFIED;AC=1;AN=29246;NFAM=1
chr14	30551714	202615_2	N	]chr14:30551657]N	363.24	LOW	SVTYPE=BND;POS=30551657;STRANDS=+-:17;CIPOS=-21,29;CIEND=-24,22;CIPOS95=0,0;CIEND95=0,0;MATEID=202615_1;EVENT=202615;SECONDARY;SU=17;PE=2;SR=15;ALG=PROD;AF=3.419e-05;NSAMP=1;MSQ=239.77;RECLASSIFIED;AC=1;AN=29246;NFAM=1
chr14	30565091	202616	N	<DEL>	2339.12	PASS	SVTYPE=DEL;POS=30565091;SVLEN=-5521;END=30570612;STRANDS=+-:97;CIPOS=-22,21;CIEND=-22,20;CIPOS95=0,0;CIEND95=0,0;SU=97;PE=61;SR=36;ALG=PROD;AF=3.419e-05;NSAMP=1;MSQ=908.31;AC=1;AN=29246;NFAM=1
chr14	30586980	477250	N	<DUP>	166.97	PASS	SVTYPE=DUP;POS=30586980;SVLEN=1739;END=30588719;STRANDS=-+:18;CIPOS=-5,3;CIEND=-5,3;CIPOS95=0,0;CIEND95=0,0;SU=18;PE=10;SR=8;ALG=PROD;AF=3.42e-05;NSAMP=1;MSQ=144.42;AC=1;AN=29244;NFAM=1
chr14	30596027	34134_1	N	N]chr19:53414508]	1.06885e+06	LOW	SVTYPE=BND;POS=30596027;STRANDS=++:8;IMPRECISE;CIPOS=-30,418;CIEND=-28,610;CIPOS95=-30,120;CIEND95=-28,180;MATEID=34134_2;EVENT=34134;SU=8;PE=8;SR=0;ALG=PROD;AF=0.3602;NSAMP=10534;MSQ=60.11;AC=10534;AN=29246;NFAM=9781
chr14	30604873	33438_1	N	]chr16:81243483]N	24.3	LOW	SVTYPE=BND;POS=30604873;STRANDS=-+:8;CIPOS=-29,28;CIEND=-29,28;CIPOS95=0,0;CIEND95=0,0;MATEID=33438_2;EVENT=33438;SU=8;PE=0;SR=8;ALG=PROD;AF=6.839e-05;NSAMP=2;MSQ=12.11;AC=2;AN=29246;NFAM=2
chr14	30670178	202620	N	<DEL>	746.45	PASS	SVTYPE=DEL;POS=30670178;SVLEN=-4618;END=30674796;STRANDS=+-:26;CIPOS=-10,9;CIEND=-10,9;CIPOS95=0,0;CIEND95=0,0;SU=26;PE=21;SR=5;ALG=PROD;AF=3.419e-05;NSAMP=1;MSQ=746.44;AC=1;AN=29246;NFAM=1
chr14	30678364	3254_2	N	]chr1:102503451]N	580.91	LOW	SVTYPE=BND;POS=30678364;STRANDS=+-:39;IMPRECISE;CIPOS=-401,9;CIEND=-10,316;CIPOS95=-32,9;CIEND95=-10,33;MATEID=3254_1;EVENT=3254;SECONDARY;SU=39;PE=39;SR=0;ALG=PROD;AF=6.839e-05;NSAMP=2;MSQ=89.8;AC=2;AN=29246;NFAM=2
chr14	30679908	3255_2	N	N[chr1:102503437[	1298.02	PASS	SVTYPE=BND;POS=30679908;STRANDS=-+:86;CIPOS=-10,9;CIEND=-10,9;CIPOS95=0,0;CIEND95=0,0;MATEID=3255_1;EVENT=3255;SECONDARY;SU=86;PE=51;SR=35;ALG=PROD;AF=6.839e-05;NSAMP=2;MSQ=368.42;AC=2;AN=29246;NFAM=2
chr14	30681325	75077_2	N	]chr4:164287799]N	3808.48	PASS	SVTYPE=BND;POS=30681325;STRANDS=+-:203;IMPRECISE;CIPOS=-294,4;CIEND=-6,179;CIPOS95=-17,4;CIEND95=-6,6;MATEID=75077_1;EVENT=75077;SECONDARY;SU=203;PE=203;SR=0;ALG=PROD;AF=0.0002052;NSAMP=6;MSQ=214.71;AC=6;AN=29246;NFAM=6
chr14	30681337	477252_1	N	]chr14:69285211]N	104.37	LOW	SVTYPE=BND;POS=30681337;STRANDS=-+:16;IMPRECISE;CIPOS=-387,2;CIEND=-10,222;CIPOS95=-158,0;CIEND95=-3,39;MATEID=477252_2;EVENT=477252;SU=16;PE=16;SR=0;ALG=PROD;AF=3.419e-05;NSAMP=1;MSQ=104.34;RECLASSIFIED;AC=1;AN=29246;NFAM=1
chr14	30681338	33292_1	N	[chr15:83280739[N	287.42	PASS	SVTYPE=BND;POS=30681338;STRANDS=--:16;IMPRECISE;CIPOS=-515,9;CIEND=-255,6;CIPOS95=-62,0;CIEND95=-47,0;MATEID=33292_2;EVENT=33292;SU=16;PE=16;SR=0;ALG=PROD;AF=3.419e-05;NSAMP=1;MSQ=287.42;AC=1;AN=29246;NFAM=1
chr14	30681338	44888_2	N	]chr2:30854864]N	71.82	LOW	SVTYPE=BND;POS=30681338;STRANDS=+-:6;IMPRECISE;CIPOS=-538,26;CIEND=-30,541;CIPOS95=-128,26;CIEND95=-30,90;MATEID=44888_1;EVENT=44888;SECONDARY;SU=6;PE=6;SR=0;ALG=PROD;AF=3.419e-05;NSAMP=1;MSQ=71.82;AC=1;AN=29246;NFAM=1
chr14	30681338	62638_2	N	[chr3:71571295[N	149.34	LOW	SVTYPE=BND;POS=30681338;STRANDS=--:13;IMPRECISE;CIPOS=-441,29;CIEND=-431,29;CIPOS95=-74,29;CIEND95=-103,29;MATEID=62638_1;EVENT=62638;SECONDARY;SU=13;PE=13;SR=0;ALG=PROD;AF=3.419e-05;NSAMP=1;MSQ=149.34;AC=1;AN=29246;NFAM=1
chr14	30681344	3257_2	N	[chr1:85375369[N	272.52	PASS	SVTYPE=BND;POS=30681344;STRANDS=--:21;IMPRECISE;CIPOS=-560,29;CIEND=-278,27;CIPOS95=-86,29;CIEND95=-50,27;MATEID=3257_1;EVENT=3257;SECONDARY;SU=21;PE=21;SR=0;ALG=PROD;AF=3.419e-05;NSAMP=1;MSQ=272.52;AC=1;AN=29246;NFAM=1
chr14	30681346	44887_2	N	]chr2:193799069]N	565.96	LOW	SVTYPE=BND;POS=30681346;STRANDS=+-:37;IMPRECISE;CIPOS=-426,26;CIEND=-29,310;CIPOS95=-75,26;CIEND95=-28,28;MATEID=44887_1;EVENT=44887;SECONDARY;SU=37;PE=37;SR=0;ALG=PROD;AF=6.839e-05;NSAMP=2;MSQ=140.68;AC=2;AN=29246;NFAM=2
chr14	30681347	3256_2	N	]chr1:38126218]N	1063.66	PASS	SVTYPE=BND;POS=30681347;STRANDS=+-:58;IMPRECISE;CIPOS=-303,9;CIEND=-10,244;CIPOS95=-35,9;CIEND95=-10,18;MATEID=3256_1;EVENT=3256;SECONDARY;SU=58;PE=58;SR=0;ALG=PROD;AF=0.0001026;NSAMP=3;MSQ=318.61;AC=3;AN=29246;NFAM=3
chr14	30681347	62637_2	N	[chr3:184993074[N	382.73	LOW	SVTYPE=BND;POS=30681347;STRANDS=--:30;IMPRECISE;CIPOS=-394,29;CIEND=-308,29;CIPOS95=-42,29;CIEND95=-34,29;MATEID=62637_1;EVENT=62637;SECONDARY;SU=30;PE=30;SR=0;ALG=PROD;AF=0.0001026;NSAMP=3;MSQ=127.58;AC=3;AN=29246;NFAM=2
chr14	30681355	85483_2	N	]chr5:88573491]N	949.7	LOW	SVTYPE=BND;POS=30681355;STRANDS=+-:56;IMPRECISE;CIPOS=-352,25;CIEND=-29,241;CIPOS95=-35,25;CIEND95=-19,19;MATEID=85483_1;EVENT=85483;SECONDARY;SU=56;PE=56;SR=0;ALG=PROD;AF=0.0002052;NSAMP=6;MSQ=158.28;AC=6;AN=29246;NFAM=6
chr14	30681355	85484_2	N	[chr5:94948064[N	215.66	LOW	SVTYPE=BND;POS=30681355;STRANDS=--:12;IMPRECISE;CIPOS=-379,29;CIEND=-168,29;CIPOS95=-64,29;CIEND95=-43,29;MATEID=85484_1;EVENT=85484;SECONDARY;SU=12;PE=12;SR=0;ALG=PROD;AF=3.419e-05;NSAMP=1;MSQ=215.66;AC=1;AN=29246;NFAM=1
chr14	30681367	62636_2	N	[chr3:80908863[N	319.34	LOW	SVTYPE=BND;POS=30681367;STRANDS=--:35;IMPRECISE;CIPOS=-414,25;CIEND=-221,29;CIPOS95=-78,25;CIEND95=-28,28;MATEID=62636_1;EVENT=62636;SECONDARY;SU=35;PE=35;SR=0;ALG=PROD;AF=3.419e-05;NSAMP=1;MSQ=104.44;AC=1;AN=29246;NFAM=1
chr14	30681414	75078_2	N	]chr4:28646544]N	98.69	LOW	SVTYPE=BND;POS=30681414;STRANDS=+-:9;IMPRECISE;CIPOS=-549,49;CIEND=-50,392;CIPOS95=-129,49;CIEND95=-50,113;MATEID=75078_1;EVENT=75078;SECONDARY;SU=9;PE=9;SR=0;ALG=PROD;AF=3.419e-05;NSAMP=1;MSQ=98.69;AC=1;AN=29246;NFAM=1
chr14	30681505	202621_1	N	N[chr14:69285204[	193.86	LOW	SVTYPE=BND;POS=30681505;STRANDS=+-:15;IMPRECISE;CIPOS=-26,29;CIEND=-30,29;CIPOS95=-1,1;CIEND95=-1,1;MATEID=202621_2;EVENT=202621;SU=15;PE=12;SR=3;ALG=PROD;AF=3.419e-05;NSAMP=1;MSQ=137.32;RECLASSIFIED;AC=1;AN=29246;NFAM=1
chr14	30681602	477251_1	N	]chr14:30690788]N	37038.4	LOW	SVTYPE=BND;POS=30681602;STRANDS=-+:55;IMPRECISE;CIPOS=-339,6;CIEND=-30,255;CIPOS95=-58,6;CIEND95=-21,21;MATEID=477251_2;EVENT=477251;SU=55;PE=55;SR=0;ALG=PROD;AF=0.02236;NSAMP=651;MSQ=33.93;RECLASSIFIED;AC=654;AN=29246;NFAM=627
chr14	30681606	3259_2	N	N]chr1:85375381]	410.05	LOW	SVTYPE=BND;POS=30681606;STRANDS=++:40;CIPOS=-23,23;CIEND=-23,22;CIPOS95=0,0;CIEND95=0,0;MATEID=3259_1;EVENT=3259;SECONDARY;SU=40;PE=23;SR=17;ALG=PROD;AF=6.839e-05;NSAMP=2;MSQ=205.01;AC=2;AN=29246;NFAM=2
chr14	30681608	3258_2	N	N[chr1:38126206[	1203.83	PASS	SVTYPE=BND;POS=30681608;STRANDS=-+:80;CIPOS=-4,5;CIEND=-9,9;CIPOS95=0,0;CIEND95=0,0;MATEID=3258_1;EVENT=3258;SECONDARY;SU=80;PE=47;SR=33;ALG=PROD;AF=0.0001026;NSAMP=3;MSQ=225.42;AC=3;AN=29246;NFAM=3
chr14	30681619	44889_2	N	N[chr2:193799068[	14273.5	LOW	SVTYPE=BND;POS=30681619;STRANDS=-+:25;IMPRECISE;CIPOS=-24,371;CIEND=-379,23;CIPOS95=-24,105;CIEND95=-82,23;MATEID=44889_1;EVENT=44889;SECONDARY;SU=25;PE=25;SR=0;ALG=PROD;AF=0.006736;NSAMP=197;MSQ=38.95;AC=197;AN=29246;NFAM=194
chr14	30681619	62639_2	N	N]chr3:130253941]	72418	LOW	SVTYPE=BND;POS=30681619;STRANDS=++:38;IMPRECISE;CIPOS=-10,344;CIEND=-8,419;CIPOS95=-10,35;CIEND95=-8,78;MATEID=62639_1;EVENT=62639;SECONDARY;SU=38;PE=38;SR=0;ALG=PROD;AF=0.03594;NSAMP=960;MSQ=42.38;AC=1051;AN=29246;NFAM=921
chr14	30682391	23698_2	N	[chr11:48506294[N	248.34	LOW	SVTYPE=BND;POS=30682391;STRANDS=--:18;IMPRECISE;CIPOS=-352,29;CIEND=-358,29;CIPOS95=-76,29;CIEND95=-63,29;MATEID=23698_1;EVENT=23698;SECONDARY;SU=18;PE=18;SR=0;ALG=PROD;AF=6.839e-05;NSAMP=2;MSQ=124.17;AC=2;AN=29246;NFAM=2
chr14	30684822	62640_2	N	N]chr3:27093719]	99965.3	LOW	SVTYPE=BND;POS=30684822;STRANDS=++:4;IMPRECISE;CIPOS=-9,8;CIEND=-9,8;CIPOS95=0,0;CIEND95=-1,1;MATEID=62640_1;EVENT=62640;SECONDARY;SU=4;PE=0;SR=4;ALG=PROD;AF=0.053;NSAMP=1533;MSQ=55.58;AC=1550;AN=29246;NFAM=1525
chr14	30688955	94593_2	N	N[chr6:85416207[	329.38	LOW	SVTYPE=BND;POS=30688955;STRANDS=-+:10;IMPRECISE;CIPOS=-30,29;CIEND=-30,29;CIPOS95=-1,1;CIEND95=-1,1;MATEID=94593_1;EVENT=94593;SECONDARY;SU=10;PE=8;SR=2;ALG=PROD;AF=3.419e-05;NSAMP=1;MSQ=272.71;AC=1;AN=29246;NFAM=1
chr14	30690788	477251_2	N	N[chr14:30681602[	37038.4	LOW	SVTYPE=BND;POS=30681602;STRANDS=-+:55;IMPRECISE;CIPOS=-30,255;CIEND=-339,6;CIPOS95=-21,21;CIEND95=-58,6;MATEID=477251_1;EVENT=477251;SECONDARY;SU=55;PE=55;SR=0;ALG=PROD;AF=0.02236;NSAMP=651;MSQ=33.93;RECLASSIFIED;AC=654;AN=29246;NFAM=627
chr14	30700508	477253	N	<DUP>	194.27	PASS	SVTYPE=DUP;POS=30700508;SVLEN=901;END=30701409;STRANDS=-+:17;IMPRECISE;CIPOS=-388,9;CIEND=-10,445;CIPOS95=-67,2;CIEND95=0,57;SU=17;PE=17;SR=0;ALG=PROD;AF=3.419e-05;NSAMP=1;MSQ=184.85;AC=1;AN=29246;NFAM=1
chr14	30703925	75079_2	N	N[chr4:88044593[	1620.81	LOW	SVTYPE=BND;POS=30703925;STRANDS=-+:57;CIPOS=-7,7;CIEND=-9,8;CIPOS95=0,0;CIEND95=0,0;MATEID=75079_1;EVENT=75079;SECONDARY;SU=57;PE=0;SR=57;ALG=PROD;AF=0.001504;NSAMP=44;MSQ=29.55;AC=44;AN=29246;NFAM=44
chr14	30703954	94594_2	N	N[chr6:1172138[	159377	LOW	SVTYPE=BND;POS=30703954;STRANDS=-+:4;IMPRECISE;CIPOS=-6,9;CIEND=-9,8;CIPOS95=0,1;CIEND95=0,0;MATEID=94594_1;EVENT=94594;SECONDARY;SU=4;PE=0;SR=4;ALG=PROD;AF=0.1239;NSAMP=3397;MSQ=29.78;AC=3624;AN=29246;NFAM=3273
chr14	30714067	27102_2	N	[chr12:79363842[N	32.83	LOW	SVTYPE=BND;POS=30714067;STRANDS=--:4;IMPRECISE;CIPOS=-689,9;CIEND=-323,9;CIPOS95=-164,1;CIEND95=-136,2;MATEID=27102_1;EVENT=27102;SECONDARY;SU=4;PE=4;SR=0;ALG=PROD;AF=3.419e-05;NSAMP=1;MSQ=29.81;AC=1;AN=29246;NFAM=1
chr14	30714234	27103_2	N	N]chr12:79363823]	13.18	LOW	SVTYPE=BND;POS=30714234;STRANDS=++:6;IMPRECISE;CIPOS=-10,588;CIEND=-10,624;CIPOS95=-1,212;CIEND95=0,189;MATEID=27103_1;EVENT=27103;SECONDARY;SU=6;PE=6;SR=0;ALG=PROD;AF=3.419e-05;NSAMP=1;MSQ=4.64;AC=1;AN=29246;NFAM=1
chr14	30717287	202622_1	N	N[chr14:30717375[	269.78	PASS	SVTYPE=BND;POS=30717287;STRANDS=+-:8;CIPOS=-10,9;CIEND=-10,9;CIPOS95=0,0;CIEND95=0,0;MATEID=202622_2;EVENT=202622;SU=8;PE=0;SR=8;ALG=PROD;AF=3.419e-05;NSAMP=1;MSQ=269.77;RECLASSIFIED;AC=1;AN=29246;NFAM=1
chr14	30717375	202622_2	N	]chr14:30717287]N	269.78	PASS	SVTYPE=BND;POS=30717287;STRANDS=+-:8;CIPOS=-10,9;CIEND=-10,9;CIPOS95=0,0;CIEND95=0,0;MATEID=202622_1;EVENT=202622;SECONDARY;SU=8;PE=0;SR=8;ALG=PROD;AF=3.419e-05;NSAMP=1;MSQ=269.77;RECLASSIFIED;AC=1;AN=29246;NFAM=1
chr14	30717653	202623	N	<DEL>	572.48	PASS	SVTYPE=DEL;POS=30717653;SVLEN=-1153;END=30718806;STRANDS=+-:21;CIPOS=-10,9;CIEND=-10,9;CIPOS95=0,0;CIEND95=0,0;SU=21;PE=16;SR=5;ALG=PROD;AF=3.419e-05;NSAMP=1;MSQ=572.48;AC=1;AN=29246;NFAM=1
chr14	30719993	202624	N	<DEL>	1252.46	PASS	SVTYPE=DEL;POS=30719993;SVLEN=-1138;END=30721131;STRANDS=+-:60;CIPOS=-25,29;CIEND=-29,9;CIPOS95=0,0;CIEND95=0,0;SU=60;PE=50;SR=10;ALG=PROD;AF=0.0001368;NSAMP=4;MSQ=313.12;AC=4;AN=29246;NFAM=4
chr14	30727685	202625	N	<DEL>	3802.86	PASS	SVTYPE=DEL;POS=30727685;SVLEN=-1656;END=30729341;STRANDS=+-:180;CIPOS=-2,5;CIEND=-3,2;CIPOS95=0,0;CIEND95=0,0;SU=180;PE=97;SR=83;ALG=PROD;AF=0.0002393;NSAMP=7;MSQ=321.97;AC=7;AN=29246;NFAM=7
chr14	30750689	202627	N	<DEL>	1977.86	PASS	SVTYPE=DEL;POS=30750689;SVLEN=-5705;END=30756394;STRANDS=+-:90;CIPOS=-8,9;CIEND=-30,29;CIPOS95=0,0;CIEND95=0,0;SU=90;PE=49;SR=41;ALG=PROD;AF=0.0001026;NSAMP=3;MSQ=311.68;AC=3;AN=29246;NFAM=2
chr14	30782181	44890_2	N	N[chr2:49461867[	108239	LOW	SVTYPE=BND;POS=30782181;STRANDS=-+:4;CIPOS=-9,8;CIEND=-9,8;CIPOS95=0,0;CIEND95=0,0;MATEID=44890_1;EVENT=44890;SECONDARY;SU=4;PE=0;SR=4;ALG=PROD;AF=0.09577;NSAMP=2800;MSQ=23.98;AC=2801;AN=29246;NFAM=2716
chr14	30786623	202629	N	<DEL>	464.65	PASS	SVTYPE=DEL;POS=30786623;SVLEN=-10043;END=30796666;STRANDS=+-:12;IMPRECISE;CIPOS=-7,9;CIEND=-9,9;CIPOS95=-1,2;CIEND95=-3,0;SU=12;PE=11;SR=1;ALG=PROD;AF=3.419e-05;NSAMP=1;MSQ=464.65;AC=1;AN=29246;NFAM=1
chr14	30793773	62641_2	N	[chr3:58798138[N	19167.7	LOW	SVTYPE=BND;POS=30793773;STRANDS=--:524;CIPOS=-1,1;CIEND=-1,1;CIPOS95=0,0;CIEND95=0,0;MATEID=62641_1;EVENT=62641;SECONDARY;SU=524;PE=0;SR=524;ALG=PROD;AF=0.01111;NSAMP=325;MSQ=39.82;AC=325;AN=29246;NFAM=318
chr14	30793794	202630	N	<DEL:ME:SINE|Alu|AluYa5>	2.97825e+07	PASS	SVTYPE=MEI;POS=30793794;SVLEN=-314;END=30794108;STRANDS=+-:546729;CIPOS=0,0;CIEND=0,0;CIPOS95=0,0;CIEND95=0,0;SU=546729;PE=83652;SR=463077;AF=0.8973;NSAMP=14464;MSQ=1223.99;MEDGQR=2.44;Q10GQR=0.49;AC=26242;AN=29246;NFAM=13348
chr14	30798359	202631_1	N	N[chr14:30799548[	35586.8	PASS	SVTYPE=BND;POS=30798359;STRANDS=+-:1377;CIPOS=-1,2;CIEND=-2,0;CIPOS95=0,0;CIEND95=0,0;MATEID=202631_2;EVENT=202631;SU=1377;PE=987;SR=390;ALG=PROD;AF=0.0009232;NSAMP=27;MSQ=574.34;RECLASSIFIED;AC=27;AN=29246;NFAM=25
chr14	30799548	202631_2	N	]chr14:30798359]N	35586.8	PASS	SVTYPE=BND;POS=30798359;STRANDS=+-:1377;CIPOS=-2,0;CIEND=-1,2;CIPOS95=0,0;CIEND95=0,0;MATEID=202631_1;EVENT=202631;SECONDARY;SU=1377;PE=987;SR=390;ALG=PROD;AF=0.0009232;NSAMP=27;MSQ=574.34;RECLASSIFIED;AC=27;AN=29246;NFAM=25
chr14	30802241	202633	N	<DEL>	342.4	PASS	SVTYPE=DEL;POS=30802241;SVLEN=-7872;END=30810113;STRANDS=+-:15;CIPOS=-10,9;CIEND=-10,9;CIPOS95=0,0;CIEND95=0,0;SU=15;PE=8;SR=7;ALG=PROD;AF=3.419e-05;NSAMP=1;MSQ=341.66;AC=1;AN=29246;NFAM=1
chr14	30803106	44891_2	N	N]chr2:121478729]	30.01	LOW	SVTYPE=BND;POS=30803106;STRANDS=++:4;IMPRECISE;CIPOS=-8,9;CIEND=0,9;CIPOS95=0,2;CIEND95=0,9;MATEID=44891_1;EVENT=44891;SECONDARY;SU=4;PE=0;SR=4;ALG=PROD;AF=3.419e-05;NSAMP=1;MSQ=26.93;AC=1;AN=29246;NFAM=1
chr14	30805582	202635_1	N	N[chr14:30805998[	1324.76	LOW	SVTYPE=BND;POS=30805582;STRANDS=+-:25;CIPOS=-2,0;CIEND=-10,9;CIPOS95=0,0;CIEND95=0,0;MATEID=202635_2;EVENT=202635;SU=25;PE=6;SR=19;ALG=PROD;AF=0.0003419;NSAMP=10;MSQ=16.31;RECLASSIFIED;AC=10;AN=29246;NFAM=10
chr14	30805998	202635_2	N	]chr14:30805582]N	1324.76	LOW	SVTYPE=BND;POS=30805582;STRANDS=+-:25;CIPOS=-10,9;CIEND=-2,0;CIPOS95=0,0;CIEND95=0,0;MATEID=202635_1;EVENT=202635;SECONDARY;SU=25;PE=6;SR=19;ALG=PROD;AF=0.0003419;NSAMP=10;MSQ=16.31;RECLASSIFIED;AC=10;AN=29246;NFAM=10
chr14	30815008	202637	N	<DEL>	371.14	PASS	SVTYPE=DEL;POS=30815008;SVLEN=-1272;END=30816280;STRANDS=+-:16;IMPRECISE;CIPOS=-10,260;CIEND=-497,9;CIPOS95=-3,35;CIEND95=-57,1;SU=16;PE=16;SR=0;ALG=PROD;AF=6.839e-05;NSAMP=2;MSQ=185.57;AC=2;AN=29246;NFAM=2
chr14	30816316	561547	N	<INV>	72.88	LOW	SVTYPE=INV;POS=30816316;SVLEN=226;END=30816542;STRANDS=++:1,--:4;IMPRECISE;CIPOS=-25,9;CIEND=-9,9;CIPOS95=-16,1;CIEND95=-9,1;SU=5;PE=5;SR=0;ALG=PROD;AF=0.0001026;NSAMP=3;MSQ=23.89;RETAINED;AC=3;AN=29246;NFAM=3
chr14	30816523	202638	N	<DEL>	176.8	PASS	SVTYPE=DEL;POS=30816523;SVLEN=-5128;END=30821651;STRANDS=+-:10;IMPRECISE;CIPOS=-7,7;CIEND=-6,9;CIPOS95=0,0;CIEND95=0,1;SU=10;PE=6;SR=4;ALG=PROD;AF=3.419e-05;NSAMP=1;MSQ=176.78;AC=1;AN=29246;NFAM=1
chr14	30827713	202639_1	N	N[chr14:30828067[	1139.49	LOW	SVTYPE=BND;POS=30827713;STRANDS=+-:11;IMPRECISE;CIPOS=-30,29;CIEND=-30,29;CIPOS95=-1,1;CIEND95=-1,1;MATEID=202639_2;EVENT=202639;SU=11;PE=8;SR=3;ALG=PROD;AF=0.0006839;NSAMP=20;MSQ=42.87;RECLASSIFIED;AC=20;AN=29246;NFAM=20
chr14	30828067	202639_2	N	]chr14:30827713]N	1139.49	LOW	SVTYPE=BND;POS=30827713;STRANDS=+-:11;IMPRECISE;CIPOS=-30,29;CIEND=-30,29;CIPOS95=-1,1;CIEND95=-1,1;MATEID=202639_1;EVENT=202639;SECONDARY;SU=11;PE=8;SR=3;ALG=PROD;AF=0.0006839;NSAMP=20;MSQ=42.87;RECLASSIFIED;AC=20;AN=29246;NFAM=20
chr14	30831749	202640_1	N	N[chr14:30831839[	871.53	LOW	SVTYPE=BND;POS=30831749;STRANDS=+-:27;CIPOS=-10,9;CIEND=-9,8;CIPOS95=0,0;CIEND95=0,0;MATEID=202640_2;EVENT=202640;SU=27;PE=2;SR=25;ALG=PROD;AF=0.0001368;NSAMP=4;MSQ=207.68;RECLASSIFIED;AC=4;AN=29242;NFAM=4
chr14	30831839	202640_2	N	]chr14:30831749]N	871.53	LOW	SVTYPE=BND;POS=30831749;STRANDS=+-:27;CIPOS=-9,8;CIEND=-10,9;CIPOS95=0,0;CIEND95=0,0;MATEID=202640_1;EVENT=202640;SECONDARY;SU=27;PE=2;SR=25;ALG=PROD;AF=0.0001368;NSAMP=4;MSQ=207.68;RECLASSIFIED;AC=4;AN=29242;NFAM=4
chr14	30833300	202641	N	<DEL>	353.62	PASS	SVTYPE=DEL;POS=30833300;SVLEN=-878;END=30834178;STRANDS=+-:14;IMPRECISE;CIPOS=-10,9;CIEND=-10,9;CIPOS95=-1,1;CIEND95=-1,0;SU=14;PE=11;SR=3;ALG=PROD;AF=3.419e-05;NSAMP=1;MSQ=353.62;AC=1;AN=29246;NFAM=1
chr14	30836607	115888_2	N	N[chr9:13198738[	1445.46	LOW	SVTYPE=BND;POS=30836607;STRANDS=-+:8;CIPOS=-29,28;CIEND=-29,28;CIPOS95=0,0;CIEND95=0,0;MATEID=115888_1;EVENT=115888;SECONDARY;SU=8;PE=0;SR=8;ALG=PROD;AF=0.001197;NSAMP=35;MSQ=19.14;AC=35;AN=29246;NFAM=35
chr14	30836607	85485_2	N	N[chr5:173860280[	3184.08	LOW	SVTYPE=BND;POS=30836607;STRANDS=-+:50;CIPOS=-9,8;CIEND=-9,8;CIPOS95=0,0;CIEND95=0,0;MATEID=85485_1;EVENT=85485;SECONDARY;SU=50;PE=0;SR=50;ALG=PROD;AF=0.004206;NSAMP=123;MSQ=19.38;AC=123;AN=29246;NFAM=123
chr14	30848540	202642	N	<DEL>	779.38	PASS	SVTYPE=DEL;POS=30848540;SVLEN=-719;END=30849259;STRANDS=+-:33;CIPOS=-2,1;CIEND=-10,9;CIPOS95=0,0;CIEND95=0,0;SU=33;PE=17;SR=16;ALG=PROD;AF=3.419e-05;NSAMP=1;MSQ=779.38;AC=1;AN=29246;NFAM=1
chr14	30848802	202643	N	<DEL>	224.85	PASS	SVTYPE=DEL;POS=30848802;SVLEN=-79;END=30848881;STRANDS=+-:8;CIPOS=-10,9;CIEND=-10,9;CIPOS95=0,0;CIEND95=0,0;SU=8;PE=0;SR=8;ALG=PROD;AF=3.419e-05;NSAMP=1;MSQ=224.81;AC=1;AN=29246;NFAM=1
chr14	30864391	202644	N	<DEL>	1588.18	PASS	SVTYPE=DEL;POS=30864391;SVLEN=-4339;END=30868730;STRANDS=+-:75;CIPOS=-10,9;CIEND=-10,9;CIPOS95=0,0;CIEND95=0,0;SU=75;PE=41;SR=34;ALG=PROD;AF=0.0001026;NSAMP=3;MSQ=286.57;AC=3;AN=29246;NFAM=3
chr14	30868558	62642_2	N	N]chr3:192245217]	1259.35	LOW	SVTYPE=BND;POS=30868558;STRANDS=++:9;IMPRECISE;CIPOS=-28,525;CIEND=-27,516;CIPOS95=-28,140;CIEND95=-27,141;MATEID=62642_1;EVENT=62642;SECONDARY;SU=9;PE=9;SR=0;ALG=PROD;AF=0.001778;NSAMP=52;MSQ=20.65;AC=52;AN=29246;NFAM=52
chr14	30887530	202646	N	<DEL>	899.04	PASS	SVTYPE=DEL;POS=30887530;SVLEN=-2041;END=30889571;STRANDS=+-:39;CIPOS=-23,22;CIEND=-27,26;CIPOS95=0,0;CIEND95=0,0;SU=39;PE=23;SR=16;ALG=PROD;AF=6.839e-05;NSAMP=2;MSQ=449.52;AC=2;AN=29246;NFAM=2
chr14	30893129	23699_2	N	N]chr11:77658058]	86577	LOW	SVTYPE=BND;POS=30893129;STRANDS=++:4920;CIPOS=0,0;CIEND=0,0;CIPOS95=0,0;CIEND95=0,0;MATEID=23699_1;EVENT=23699;SECONDARY;SU=4920;PE=0;SR=4920;ALG=PROD;AF=0.03494;NSAMP=1022;MSQ=49.95;AC=1022;AN=29246;NFAM=988
chr14	30903095	202647	N	<DEL>	442.99	PASS	SVTYPE=DEL;POS=30903095;SVLEN=-1699;END=30904794;STRANDS=+-:20;CIPOS=-10,9;CIEND=-4,1;CIPOS95=0,0;CIEND95=0,0;SU=20;PE=9;SR=11;ALG=PROD;AF=3.42e-05;NSAMP=1;MSQ=437.4;AC=1;AN=29244;NFAM=1
chr14	30908573	202648_1	N	N[chr14:30908663[	626.39	PASS	SVTYPE=BND;POS=30908573;STRANDS=+-:25;CIPOS=-23,22;CIEND=-24,23;CIPOS95=0,0;CIEND95=0,0;MATEID=202648_2;EVENT=202648;SU=25;PE=0;SR=25;ALG=PROD;AF=6.839e-05;NSAMP=2;MSQ=313.19;RECLASSIFIED;AC=2;AN=29246;NFAM=2
chr14	30908663	202648_2	N	]chr14:30908573]N	626.39	PASS	SVTYPE=BND;POS=30908573;STRANDS=+-:25;CIPOS=-24,23;CIEND=-23,22;CIPOS95=0,0;CIEND95=0,0;MATEID=202648_1;EVENT=202648;SECONDARY;SU=25;PE=0;SR=25;ALG=PROD;AF=6.839e-05;NSAMP=2;MSQ=313.19;RECLASSIFIED;AC=2;AN=29246;NFAM=2
chr14	30926561	202650_1	N	N[chr14:30926629[	129.36	LOW	SVTYPE=BND;POS=30926561;STRANDS=+-:5;CIPOS=-10,9;CIEND=-10,9;CIPOS95=0,0;CIEND95=0,0;MATEID=202650_2;EVENT=202650;SU=5;PE=0;SR=5;ALG=PROD;AF=3.42e-05;NSAMP=1;MSQ=104.83;RECLASSIFIED;AC=1;AN=29240;NFAM=1
chr14	30926629	202650_2	N	]chr14:30926561]N	129.36	LOW	SVTYPE=BND;POS=30926561;STRANDS=+-:5;CIPOS=-10,9;CIEND=-10,9;CIPOS95=0,0;CIEND95=0,0;MATEID=202650_1;EVENT=202650;SECONDARY;SU=5;PE=0;SR=5;ALG=PROD;AF=3.42e-05;NSAMP=1;MSQ=104.83;RECLASSIFIED;AC=1;AN=29240;NFAM=1
chr14	30929979	19585_2	N	N]chr10:92651548]	42330.7	LOW	SVTYPE=BND;POS=30929979;STRANDS=++:4;CIPOS=-9,8;CIEND=-9,8;CIPOS95=0,0;CIEND95=0,0;MATEID=19585_1;EVENT=19585;SECONDARY;SU=4;PE=0;SR=4;ALG=PROD;AF=0.03604;NSAMP=1054;MSQ=26.62;AC=1054;AN=29246;NFAM=1050
chr14	30930561	477254	N	<DUP>	701.16	PASS	SVTYPE=DUP;POS=30930561;SVLEN=2541;END=30933102;STRANDS=-+:54;CIPOS=-23,20;CIEND=-23,22;CIPOS95=0,0;CIEND95=0,0;SU=54;PE=34;SR=20;ALG=PROD;AF=0.0001368;NSAMP=2;MSQ=350.02;AC=4;AN=29246;NFAM=2
chr14	30941637	3260_2	N	N[chr1:105171209[	53.92	LOW	SVTYPE=BND;POS=30941637;STRANDS=-+:4;IMPRECISE;CIPOS=-9,8;CIEND=-10,8;CIPOS95=0,0;CIEND95=-1,0;MATEID=3260_1;EVENT=3260;SECONDARY;SU=4;PE=0;SR=4;ALG=PROD;AF=3.419e-05;NSAMP=1;MSQ=53.92;AC=1;AN=29246;NFAM=1
chr14	30944166	202651	N	<DEL>	170.7	PASS	SVTYPE=DEL;POS=30944166;SVLEN=-1226;END=30945392;STRANDS=+-:11;IMPRECISE;CIPOS=-6,5;CIEND=-7,4;CIPOS95=-1,0;CIEND95=0,0;SU=11;PE=6;SR=5;ALG=PROD;AF=3.419e-05;NSAMP=1;MSQ=170.7;AC=1;AN=29246;NFAM=1
chr14	30944569	103236_2	N	N[chr7:17713525[	1402.34	LOW	SVTYPE=BND;POS=30944569;STRANDS=+-:5,-+:4;IMPRECISE;CIPOS=-539,68;CIEND=-50,822;CIPOS95=-65,65;CIEND95=-50,231;MATEID=103236_1;EVENT=103236;SECONDARY;SU=9;PE=8;SR=1;ALG=SUM;AF=0.001573;NSAMP=34;MSQ=34.27;AC=46;AN=29246;NFAM=32
chr14	30944569	62643_2	N	N[chr3:65530780[	3723.78	LOW	SVTYPE=BND;POS=30944569;STRANDS=-+:8;CIPOS=-29,28;CIEND=-29,28;CIPOS95=0,0;CIEND95=0,0;MATEID=62643_1;EVENT=62643;SECONDARY;SU=8;PE=0;SR=8;ALG=PROD;AF=0.003283;NSAMP=63;MSQ=45.29;AC=96;AN=29246;NFAM=59
chr14	30944725	103237_2	N	]chr7:17713625]N	34.99	LOW	SVTYPE=BND;POS=30944725;STRANDS=+-:4;IMPRECISE;CIPOS=-574,29;CIEND=-30,696;CIPOS95=-175,29;CIEND95=-30,237;MATEID=103237_1;EVENT=103237;SECONDARY;SU=4;PE=4;SR=0;ALG=PROD;AF=3.419e-05;NSAMP=1;MSQ=23.81;AC=1;AN=29246;NFAM=1
chr14	30966173	202653_1	N	N[chr14:30972320[	1235.75	LOW	SVTYPE=BND;POS=30966173;STRANDS=+-:91;CIPOS=-6,5;CIEND=-6,5;CIPOS95=0,0;CIEND95=0,0;MATEID=202653_2;EVENT=202653;SU=91;PE=8;SR=83;ALG=PROD;AF=0.001026;NSAMP=30;MSQ=38.95;RECLASSIFIED;AC=30;AN=29246;NFAM=30
chr14	30972320	202653_2	N	]chr14:30966173]N	1235.75	LOW	SVTYPE=BND;POS=30966173;STRANDS=+-:91;CIPOS=-6,5;CIEND=-6,5;CIPOS95=0,0;CIEND95=0,0;MATEID=202653_1;EVENT=202653;SECONDARY;SU=91;PE=8;SR=83;ALG=PROD;AF=0.001026;NSAMP=30;MSQ=38.95;RECLASSIFIED;AC=30;AN=29246;NFAM=30
chr14	30975091	34143_1	N	[chr19:54548598[N	1.48527e+06	LOW	SVTYPE=BND;POS=30975091;STRANDS=--:4;IMPRECISE;CIPOS=-9,8;CIEND=-10,8;CIPOS95=0,0;CIEND95=-1,0;MATEID=34143_2;EVENT=34143;SU=4;PE=0;SR=4;ALG=PROD;AF=0.4553;NSAMP=9548;MSQ=93.82;AC=13317;AN=29246;NFAM=8884
chr14	30975859	75080_2	N	N]chr4:77867770]	146.17	LOW	SVTYPE=BND;POS=30975859;STRANDS=++:4;IMPRECISE;CIPOS=-9,8;CIEND=-10,8;CIPOS95=0,1;CIEND95=-1,0;MATEID=75080_1;EVENT=75080;SECONDARY;SU=4;PE=0;SR=4;ALG=PROD;AF=0.0002393;NSAMP=7;MSQ=20.32;AC=7;AN=29246;NFAM=7
chr14	30976864	477255	N	<DUP>	99.41	PASS	SVTYPE=DUP;POS=30976864;SVLEN=2019;END=30978883;STRANDS=-+:12;IMPRECISE;CIPOS=-260,9;CIEND=-10,261;CIPOS95=-50,2;CIEND95=-2,48;SU=12;PE=12;SR=0;ALG=PROD;AF=3.419e-05;NSAMP=1;MSQ=98.88;AC=1;AN=29246;NFAM=1
chr14	30980795	202654_1	N	N[chr14:30980859[	377.54	LOW	SVTYPE=BND;POS=30980795;STRANDS=+-:17;CIPOS=-23,22;CIEND=-23,22;CIPOS95=0,0;CIEND95=0,0;MATEID=202654_2;EVENT=202654;SU=17;PE=0;SR=17;ALG=PROD;AF=3.419e-05;NSAMP=1;MSQ=137.83;RECLASSIFIED;AC=1;AN=29246;NFAM=1
chr14	30980859	202654_2	N	]chr14:30980795]N	377.54	LOW	SVTYPE=BND;POS=30980795;STRANDS=+-:17;CIPOS=-23,22;CIEND=-23,22;CIPOS95=0,0;CIEND95=0,0;MATEID=202654_1;EVENT=202654;SECONDARY;SU=17;PE=0;SR=17;ALG=PROD;AF=3.419e-05;NSAMP=1;MSQ=137.83;RECLASSIFIED;AC=1;AN=29246;NFAM=1
chr14	30981177	34084_1	N	N]chr19:40109801]	301.87	LOW	SVTYPE=BND;POS=30981177;STRANDS=++:9;IMPRECISE;CIPOS=-30,387;CIEND=-30,685;CIPOS95=-30,113;CIEND95=-30,143;MATEID=34084_2;EVENT=34084;SU=9;PE=9;SR=0;ALG=PROD;AF=0.0003077;NSAMP=9;MSQ=28.49;AC=9;AN=29246;NFAM=9
chr14	30981178	110660_2	N	N]chr8:23628245]	43869.7	LOW	SVTYPE=BND;POS=30981178;STRANDS=++:4652;CIPOS=0,0;CIEND=0,0;CIPOS95=0,0;CIEND95=0,0;MATEID=110660_1;EVENT=110660;SECONDARY;SU=4652;PE=2732;SR=1920;ALG=PROD;AF=0.005163;NSAMP=151;MSQ=173.96;AC=151;AN=29246;NFAM=144
chr14	30982854	561548_1	N	[chr14:31221335[N	1724.27	PASS	SVTYPE=BND;POS=30982854;STRANDS=--:116;CIPOS=-5,1;CIEND=-10,6;CIPOS95=0,0;CIEND95=0,0;MATEID=561548_2;EVENT=561548;SU=116;PE=76;SR=40;ALG=PROD;AF=0.000171;NSAMP=5;MSQ=344.85;AC=5;AN=29246;NFAM=5
chr14	30983312	561549_1	N	N]chr14:31221359]	595.05	LOW	SVTYPE=BND;POS=30983312;STRANDS=++:67;CIPOS=-10,9;CIEND=-10,9;CIPOS95=0,0;CIEND95=0,0;MATEID=561549_2;EVENT=561549;SU=67;PE=60;SR=7;ALG=PROD;AF=0.0001368;NSAMP=4;MSQ=148.56;AC=4;AN=29246;NFAM=4
chr14	30988956	477256_1	N	]chr14:30990080]N	170.4	LOW	SVTYPE=BND;POS=30988956;STRANDS=-+:20;CIPOS=-10,9;CIEND=-2,1;CIPOS95=0,0;CIEND95=0,0;MATEID=477256_2;EVENT=477256;SU=20;PE=5;SR=15;ALG=PROD;AF=3.419e-05;NSAMP=1;MSQ=170.4;RECLASSIFIED;AC=1;AN=29246;NFAM=1
chr14	30989081	202655	N	<DEL>	530.2	PASS	SVTYPE=DEL;POS=30989081;SVLEN=-6247;END=30995328;STRANDS=+-:30;CIPOS=-10,9;CIEND=-2,0;CIPOS95=0,0;CIEND95=0,0;SU=30;PE=14;SR=16;ALG=PROD;AF=3.419e-05;NSAMP=1;MSQ=530.2;AC=1;AN=29246;NFAM=1
chr14	30990079	202656	N	<DEL>	380.41	PASS	SVTYPE=DEL;POS=30990079;SVLEN=-5249;END=30995328;STRANDS=+-:15;IMPRECISE;CIPOS=-8,345;CIEND=-546,9;CIPOS95=0,108;CIEND95=-105,0;SU=15;PE=15;SR=0;ALG=PROD;AF=3.419e-05;NSAMP=1;MSQ=380.41;AC=1;AN=29246;NFAM=1
chr14	30990080	477256_2	N	N[chr14:30988956[	170.4	LOW	SVTYPE=BND;POS=30988956;STRANDS=-+:20;CIPOS=-2,1;CIEND=-10,9;CIPOS95=0,0;CIEND95=0,0;MATEID=477256_1;EVENT=477256;SECONDARY;SU=20;PE=5;SR=15;ALG=PROD;AF=3.419e-05;NSAMP=1;MSQ=170.4;RECLASSIFIED;AC=1;AN=29246;NFAM=1
chr14	30993732	202657_1	N	N[chr14:30993903[	3995.24	LOW	SVTYPE=BND;POS=30993732;STRANDS=+-:28;CIPOS=-9,8;CIEND=-9,8;CIPOS95=0,0;CIEND95=0,0;MATEID=202657_2;EVENT=202657;SU=28;PE=5;SR=23;ALG=PROD;AF=0.002291;NSAMP=67;MSQ=57.4;RECLASSIFIED;AC=67;AN=29246;NFAM=67
chr14	30993903	202657_2	N	]chr14:30993732]N	3995.24	LOW	SVTYPE=BND;POS=30993732;STRANDS=+-:28;CIPOS=-9,8;CIEND=-9,8;CIPOS95=0,0;CIEND95=0,0;MATEID=202657_1;EVENT=202657;SECONDARY;SU=28;PE=5;SR=23;ALG=PROD;AF=0.002291;NSAMP=67;MSQ=57.4;RECLASSIFIED;AC=67;AN=29246;NFAM=67
chr14	30997370	202658	N	<DEL>	449.42	PASS	SVTYPE=DEL;POS=30997370;SVLEN=-5169;END=31002539;STRANDS=+-:20;CIPOS=-3,2;CIEND=-3,1;CIPOS95=0,0;CIEND95=0,0;SU=20;PE=9;SR=11;ALG=PROD;AF=3.419e-05;NSAMP=1;MSQ=449.42;AC=1;AN=29246;NFAM=1
chr14	31001931	202659	N	<DEL>	272.58	PASS	SVTYPE=DEL;POS=31001931;SVLEN=-1944;END=31003875;STRANDS=+-:12;IMPRECISE;CIPOS=-10,9;CIEND=-10,9;CIPOS95=-1,1;CIEND95=-1,0;SU=12;PE=9;SR=3;ALG=PROD;AF=3.419e-05;NSAMP=1;MSQ=272.58;AC=1;AN=29246;NFAM=1
chr14	31002051	3261_2	N	[chr1:156004604[N	451264	LOW	SVTYPE=BND;POS=31002051;STRANDS=--:6182;CIPOS=0,0;CIEND=0,0;CIPOS95=0,0;CIEND95=0,0;MATEID=3261_1;EVENT=3261;SECONDARY;SU=6182;PE=1;SR=6181;AF=0.2141;NSAMP=6263;MSQ=46.58;AC=6263;AN=29246;NFAM=5981
chr14	31008181	202660	N	<DEL>	203.83	PASS	SVTYPE=DEL;POS=31008181;SVLEN=-4078;END=31012259;STRANDS=+-:9;CIPOS=-6,8;CIEND=-9,7;CIPOS95=0,0;CIEND95=0,0;SU=9;PE=5;SR=4;ALG=PROD;AF=3.419e-05;NSAMP=1;MSQ=203.83;AC=1;AN=29246;NFAM=1
chr14	31011844	202661	N	<DEL>	1321.34	PASS	SVTYPE=DEL;POS=31011844;SVLEN=-2758;END=31014602;STRANDS=+-:60;CIPOS=-24,23;CIEND=-24,23;CIPOS95=0,0;CIEND95=0,0;SU=60;PE=41;SR=19;ALG=PROD;AF=6.839e-05;NSAMP=2;MSQ=392.5;AC=2;AN=29246;NFAM=2
chr14	31013861	3262_2	N	[chr1:1585950[N	3425.21	LOW	SVTYPE=BND;POS=31013861;STRANDS=--:179;CIPOS=-4,4;CIEND=-4,4;CIPOS95=0,0;CIEND95=0,0;MATEID=3262_1;EVENT=3262;SECONDARY;SU=179;PE=0;SR=179;ALG=PROD;AF=0.003043;NSAMP=89;MSQ=22.54;AC=89;AN=29246;NFAM=88
chr14	31013920	62644_2	N	N[chr3:164339471[	174.63	LOW	SVTYPE=BND;POS=31013920;STRANDS=-+:10;CIPOS=-30,29;CIEND=-30,29;CIPOS95=0,0;CIEND95=0,0;MATEID=62644_1;EVENT=62644;SECONDARY;SU=10;PE=0;SR=10;ALG=PROD;AF=3.419e-05;NSAMP=1;MSQ=14.85;AC=1;AN=29246;NFAM=1
chr14	31016337	202662_1	N	N[chr14:31016832[	1639.45	LOW	SVTYPE=BND;POS=31016337;STRANDS=+-:50;CIPOS=-22,21;CIEND=-23,21;CIPOS95=0,0;CIEND95=0,0;MATEID=202662_2;EVENT=202662;SU=50;PE=24;SR=26;ALG=PROD;AF=0.0001368;NSAMP=4;MSQ=391.57;RECLASSIFIED;AC=4;AN=29246;NFAM=3
chr14	31016504	561550	N	<INV>	178.11	LOW	SVTYPE=INV;POS=31016504;SVLEN=69;END=31016573;STRANDS=++:3,--:1;IMPRECISE;CIPOS=-10,4;CIEND=-16,19;CIPOS95=-3,4;CIEND95=-14,11;SU=4;PE=4;SR=0;ALG=PROD;AF=0.0005129;NSAMP=15;MSQ=9.64;AC=15;AN=29246;NFAM=15
chr14	31016543	85486_2	N	[chr5:88628228[N	552.63	LOW	SVTYPE=BND;POS=31016543;STRANDS=--:96;CIPOS=-9,5;CIEND=-4,4;CIPOS95=0,0;CIEND95=0,0;MATEID=85486_1;EVENT=85486;SECONDARY;SU=96;PE=0;SR=96;ALG=PROD;AF=0.0006155;NSAMP=18;MSQ=21.13;AC=18;AN=29246;NFAM=18
chr14	31016832	202662_2	N	]chr14:31016337]N	1639.45	LOW	SVTYPE=BND;POS=31016337;STRANDS=+-:50;CIPOS=-23,21;CIEND=-22,21;CIPOS95=0,0;CIEND95=0,0;MATEID=202662_1;EVENT=202662;SECONDARY;SU=50;PE=24;SR=26;ALG=PROD;AF=0.0001368;NSAMP=4;MSQ=391.57;RECLASSIFIED;AC=4;AN=29246;NFAM=3
chr14	31016924	202663_1	N	N[chr14:31017235[	22.8	LOW	SVTYPE=BND;POS=31016924;STRANDS=+-:5;IMPRECISE;CIPOS=-10,9;CIEND=-7,8;CIPOS95=0,0;CIEND95=0,2;MATEID=202663_2;EVENT=202663;SU=5;PE=0;SR=5;ALG=PROD;AF=3.419e-05;NSAMP=1;MSQ=14.92;RECLASSIFIED;AC=1;AN=29246;NFAM=1
chr14	31017235	202663_2	N	]chr14:31016924]N	22.8	LOW	SVTYPE=BND;POS=31016924;STRANDS=+-:5;IMPRECISE;CIPOS=-7,8;CIEND=-10,9;CIPOS95=0,2;CIEND95=0,0;MATEID=202663_1;EVENT=202663;SECONDARY;SU=5;PE=0;SR=5;ALG=PROD;AF=3.419e-05;NSAMP=1;MSQ=14.92;RECLASSIFIED;AC=1;AN=29246;NFAM=1
chr14	31018981	94595_2	N	]chr6:32646428]N	195.71	LOW	SVTYPE=BND;POS=31018981;STRANDS=+-:23;IMPRECISE;CIPOS=-703,10;CIEND=-30,365;CIPOS95=-124,10;CIEND95=-26,26;MATEID=94595_1;EVENT=94595;SECONDARY;SU=23;PE=23;SR=0;ALG=PROD;AF=0.0001368;NSAMP=4;MSQ=27.83;AC=4;AN=29246;NFAM=4
chr14	31035391	202665	N	<DEL>	1923.37	PASS	SVTYPE=DEL;POS=31035391;SVLEN=-10728;END=31046119;STRANDS=+-:103;CIPOS=-29,29;CIEND=-25,32;CIPOS95=0,0;CIEND95=0,0;SU=103;PE=91;SR=12;ALG=PROD;AF=0.0003419;NSAMP=10;MSQ=192.34;AC=10;AN=29246;NFAM=10
chr14	31038200	27104_2	N	]chr12:95842575]N	158.23	LOW	SVTYPE=BND;POS=31038200;STRANDS=+-:14;CIPOS=-3,2;CIEND=-10,9;CIPOS95=0,0;CIEND95=0,0;MATEID=27104_1;EVENT=27104;SECONDARY;SU=14;PE=3;SR=11;ALG=PROD;AF=6.839e-05;NSAMP=2;MSQ=52.25;AC=2;AN=29246;NFAM=2
chr14	31039570	85487_2	N	[chr5:122938939[N	235.7	LOW	SVTYPE=BND;POS=31039570;STRANDS=--:10;IMPRECISE;CIPOS=-573,29;CIEND=-445,29;CIPOS95=-157,29;CIEND95=-95,29;MATEID=85487_1;EVENT=85487;SECONDARY;SU=10;PE=10;SR=0;ALG=PROD;AF=0.0004445;NSAMP=13;MSQ=14.75;AC=13;AN=29246;NFAM=13
chr14	31039592	115889_2	N	[chr9:35709896[N	26.89	LOW	SVTYPE=BND;POS=31039592;STRANDS=--:4;IMPRECISE;CIPOS=-500,9;CIEND=-243,9;CIPOS95=-165,0;CIEND95=-89,2;MATEID=115889_1;EVENT=115889;SECONDARY;SU=4;PE=4;SR=0;ALG=PROD;AF=3.419e-05;NSAMP=1;MSQ=26.87;AC=1;AN=29246;NFAM=1
chr14	31039776	85488_2	N	N]chr5:122938737]	182.02	LOW	SVTYPE=BND;POS=31039776;STRANDS=++:11;IMPRECISE;CIPOS=-30,552;CIEND=-30,462;CIPOS95=-30,113;CIEND95=-30,60;MATEID=85488_1;EVENT=85488;SECONDARY;SU=11;PE=11;SR=0;ALG=PROD;AF=6.839e-05;NSAMP=2;MSQ=70.16;AC=2;AN=29246;NFAM=2
chr14	31045085	202666	N	<DEL>	347.67	PASS	SVTYPE=DEL;POS=31045085;SVLEN=-1389;END=31046474;STRANDS=+-:13;CIPOS=-10,9;CIEND=-10,9;CIPOS95=0,0;CIEND95=0,0;SU=13;PE=6;SR=7;ALG=PROD;AF=3.419e-05;NSAMP=1;MSQ=347.67;AC=1;AN=29246;NFAM=1
chr14	31048111	23700_2	N	N[chr11:130169098[	905.74	LOW	SVTYPE=BND;POS=31048111;STRANDS=-+:4;IMPRECISE;CIPOS=-7,8;CIEND=-10,8;CIPOS95=-1,3;CIEND95=-1,0;MATEID=23700_1;EVENT=23700;SECONDARY;SU=4;PE=0;SR=4;ALG=PROD;AF=0.001299;NSAMP=38;MSQ=22.98;AC=38;AN=29246;NFAM=38
chr14	31058576	103238_2	N	N[chr7:13718490[	2408.16	LOW	SVTYPE=BND;POS=31058576;STRANDS=-+:9;CIPOS=-29,28;CIEND=-29,28;CIPOS95=0,0;CIEND95=0,0;MATEID=103238_1;EVENT=103238;SECONDARY;SU=9;PE=0;SR=9;ALG=PROD;AF=0.002633;NSAMP=77;MSQ=17.7;AC=77;AN=29246;NFAM=77
chr14	31061792	561551_1	N	[chr14:31062970[N	19.84	LOW	SVTYPE=BND;POS=31061792;STRANDS=--:5;IMPRECISE;CIPOS=-56,9;CIEND=-196,6;CIPOS95=-22,3;CIEND95=-97,0;MATEID=561551_2;EVENT=561551;SU=5;PE=5;SR=0;ALG=PROD;AF=6.839e-05;NSAMP=2;MSQ=9.46;AC=2;AN=29246;NFAM=2
chr14	31062970	561551_2	N	[chr14:31061792[N	19.84	LOW	SVTYPE=BND;POS=31062970;STRANDS=--:5;IMPRECISE;CIPOS=-196,6;CIEND=-56,9;CIPOS95=-97,0;CIEND95=-22,3;MATEID=561551_1;EVENT=561551;SECONDARY;SU=5;PE=5;SR=0;ALG=PROD;AF=6.839e-05;NSAMP=2;MSQ=9.46;AC=2;AN=29246;NFAM=2
chr14	31070876	477257	N	<DUP>	520.94	PASS	SVTYPE=DUP;POS=31070876;SVLEN=2477;END=31073353;STRANDS=-+:27;IMPRECISE;CIPOS=-349,29;CIEND=-30,321;CIPOS95=-47,29;CIEND95=-30,48;SU=27;PE=27;SR=0;ALG=PROD;AF=0.000171;NSAMP=5;MSQ=25.33;AC=5;AN=29246;NFAM=5
chr14	31073254	3264_2	N	N[chr1:205411298[	128.62	LOW	SVTYPE=BND;POS=31073254;STRANDS=-+:9;IMPRECISE;CIPOS=-30,436;CIEND=-765,29;CIPOS95=-30,69;CIEND95=-117,29;MATEID=3264_1;EVENT=3264;SECONDARY;SU=9;PE=9;SR=0;ALG=PROD;AF=3.419e-05;NSAMP=1;MSQ=128.62;AC=1;AN=29246;NFAM=1
chr14	31073321	202667_1	N	N[chr14:31074435[	8553.9	LOW	SVTYPE=BND;POS=31073321;STRANDS=+-:193;IMPRECISE;CIPOS=-84,732;CIEND=-477,196;CIPOS95=-84,184;CIEND95=-144,144;MATEID=202667_2;EVENT=202667;SU=193;PE=192;SR=1;ALG=SUM;AF=0.0009232;NSAMP=27;MSQ=144.11;RECLASSIFIED;AC=27;AN=29246;NFAM=27
chr14	31073353	115891_2	N	N[chr9:30345847[	1189.63	LOW	SVTYPE=BND;POS=31073353;STRANDS=-+:96;IMPRECISE;CIPOS=-20,125;CIEND=-420,20;CIPOS95=-5,5;CIEND95=-40,20;MATEID=115891_1;EVENT=115891;SECONDARY;SU=96;PE=96;SR=0;ALG=PROD;AF=0.001881;NSAMP=55;MSQ=16.76;AC=55;AN=29246;NFAM=55
chr14	31073386	115890_2	N	]chr9:30346070]N	1976.65	LOW	SVTYPE=BND;POS=31073386;STRANDS=+-:151;IMPRECISE;CIPOS=-239,39;CIEND=-20,328;CIPOS95=-6,6;CIEND95=-19,19;MATEID=115890_1;EVENT=115890;SECONDARY;SU=151;PE=151;SR=0;ALG=PROD;AF=0.002257;NSAMP=66;MSQ=26.24;AC=66;AN=29246;NFAM=66
chr14	31073401	75081_2	N	N[chr4:102010128[	256.73	LOW	SVTYPE=BND;POS=31073401;STRANDS=-+:25;IMPRECISE;CIPOS=-17,472;CIEND=-412,29;CIPOS95=-17,65;CIEND95=-32,29;MATEID=75081_1;EVENT=75081;SECONDARY;SU=25;PE=25;SR=0;ALG=PROD;AF=0.0002735;NSAMP=8;MSQ=28.93;AC=8;AN=29246;NFAM=8
chr14	31073408	3263_2	N	]chr1:238397943]N	38.01	LOW	SVTYPE=BND;POS=31073408;STRANDS=+-:8;IMPRECISE;CIPOS=-332,29;CIEND=-30,487;CIPOS95=-55,29;CIEND95=-30,96;MATEID=3263_1;EVENT=3263;SECONDARY;SU=8;PE=8;SR=0;ALG=PROD;AF=6.839e-05;NSAMP=2;MSQ=17.87;AC=2;AN=29246;NFAM=2
chr14	31074435	202667_2	N	]chr14:31073321]N	8553.9	LOW	SVTYPE=BND;POS=31073321;STRANDS=+-:193;IMPRECISE;CIPOS=-477,196;CIEND=-84,732;CIPOS95=-144,144;CIEND95=-84,184;MATEID=202667_1;EVENT=202667;SECONDARY;SU=193;PE=192;SR=1;ALG=SUM;AF=0.0009232;NSAMP=27;MSQ=144.11;RECLASSIFIED;AC=27;AN=29246;NFAM=27
chr14	31076796	202668	N	<DEL>	674.42	PASS	SVTYPE=DEL;POS=31076796;SVLEN=-1022;END=31077818;STRANDS=+-:32;CIPOS=-10,9;CIEND=-3,1;CIPOS95=0,0;CIEND95=0,0;SU=32;PE=20;SR=12;ALG=PROD;AF=3.419e-05;NSAMP=1;MSQ=674.42;AC=1;AN=29246;NFAM=1
chr14	31104728	202671_1	N	N[chr14:31105041[	107.07	LOW	SVTYPE=BND;POS=31104728;STRANDS=+-:4;IMPRECISE;CIPOS=-9,8;CIEND=-10,7;CIPOS95=0,0;CIEND95=-1,0;MATEID=202671_2;EVENT=202671;SU=4;PE=0;SR=4;ALG=PROD;AF=0.0001368;NSAMP=4;MSQ=15.96;RECLASSIFIED;AC=4;AN=29246;NFAM=4
chr14	31105041	202671_2	N	]chr14:31104728]N	107.07	LOW	SVTYPE=BND;POS=31104728;STRANDS=+-:4;IMPRECISE;CIPOS=-10,7;CIEND=-9,8;CIPOS95=-1,0;CIEND95=0,0;MATEID=202671_1;EVENT=202671;SECONDARY;SU=4;PE=0;SR=4;ALG=PROD;AF=0.0001368;NSAMP=4;MSQ=15.96;RECLASSIFIED;AC=4;AN=29246;NFAM=4
chr14	31134055	85489_2	N	N]chr5:37784047]	53184.6	LOW	SVTYPE=BND;POS=31134055;STRANDS=++:12;CIPOS=-29,28;CIEND=-29,28;CIPOS95=0,0;CIEND95=0,0;MATEID=85489_1;EVENT=85489;SECONDARY;SU=12;PE=0;SR=12;ALG=PROD;AF=0.04319;NSAMP=1239;MSQ=29.55;AC=1263;AN=29246;NFAM=1220
chr14	31134568	62645_2	N	N]chr3:160541682]	39.96	LOW	SVTYPE=BND;POS=31134568;STRANDS=++:4;CIPOS=-9,8;CIEND=-9,8;CIPOS95=0,0;CIEND95=0,0;MATEID=62645_1;EVENT=62645;SECONDARY;SU=4;PE=0;SR=4;ALG=PROD;AF=3.419e-05;NSAMP=1;MSQ=38.82;AC=1;AN=29246;NFAM=1
chr14	31142765	44892_2	N	]chr2:214906975]N	51.48	LOW	SVTYPE=BND;POS=31142765;STRANDS=+-:4;IMPRECISE;CIPOS=-646,9;CIEND=-10,636;CIPOS95=-212,1;CIEND95=-1,220;MATEID=44892_1;EVENT=44892;SECONDARY;SU=4;PE=4;SR=0;ALG=PROD;AF=3.419e-05;NSAMP=1;MSQ=11.99;AC=1;AN=29246;NFAM=1
chr14	31161789	202672_1	N	N[chr14:31162077[	527	PASS	SVTYPE=BND;POS=31161789;STRANDS=+-:6;IMPRECISE;CIPOS=-8,6;CIEND=-7,6;CIPOS95=0,0;CIEND95=0,1;MATEID=202672_2;EVENT=202672;SU=6;PE=1;SR=5;ALG=PROD;AF=6.839e-05;NSAMP=2;MSQ=260.09;RECLASSIFIED;AC=2;AN=29246;NFAM=2
chr14	31162077	202672_2	N	]chr14:31161789]N	527	PASS	SVTYPE=BND;POS=31161789;STRANDS=+-:6;IMPRECISE;CIPOS=-7,6;CIEND=-8,6;CIPOS95=0,1;CIEND95=0,0;MATEID=202672_1;EVENT=202672;SECONDARY;SU=6;PE=1;SR=5;ALG=PROD;AF=6.839e-05;NSAMP=2;MSQ=260.09;RECLASSIFIED;AC=2;AN=29246;NFAM=2
chr14	31162884	202673_1	N	N[chr14:31163221[	401.82	LOW	SVTYPE=BND;POS=31162884;STRANDS=+-:9;CIPOS=-29,27;CIEND=-29,28;CIPOS95=0,0;CIEND95=0,0;MATEID=202673_2;EVENT=202673;SU=9;PE=0;SR=9;ALG=PROD;AF=0.0006839;NSAMP=20;MSQ=17.37;RECLASSIFIED;AC=20;AN=29246;NFAM=20
chr14	31163221	202673_2	N	]chr14:31162884]N	401.82	LOW	SVTYPE=BND;POS=31162884;STRANDS=+-:9;CIPOS=-29,28;CIEND=-29,27;CIPOS95=0,0;CIEND95=0,0;MATEID=202673_1;EVENT=202673;SECONDARY;SU=9;PE=0;SR=9;ALG=PROD;AF=0.0006839;NSAMP=20;MSQ=17.37;RECLASSIFIED;AC=20;AN=29246;NFAM=20
chr14	31163222	202674_1	N	N[chr14:31163518[	82.03	LOW	SVTYPE=BND;POS=31163222;STRANDS=+-:6;CIPOS=-6,5;CIEND=-6,5;CIPOS95=0,0;CIEND95=0,0;MATEID=202674_2;EVENT=202674;SU=6;PE=0;SR=6;ALG=PROD;AF=0.0002052;NSAMP=6;MSQ=8.42;RECLASSIFIED;AC=6;AN=29246;NFAM=6
chr14	31163518	202674_2	N	]chr14:31163222]N	82.03	LOW	SVTYPE=BND;POS=31163222;STRANDS=+-:6;CIPOS=-6,5;CIEND=-6,5;CIPOS95=0,0;CIEND95=0,0;MATEID=202674_1;EVENT=202674;SECONDARY;SU=6;PE=0;SR=6;ALG=PROD;AF=0.0002052;NSAMP=6;MSQ=8.42;RECLASSIFIED;AC=6;AN=29246;NFAM=6
chr14	31166988	202675_1	N	N[chr14:31167262[	76.29	LOW	SVTYPE=BND;POS=31166988;STRANDS=+-:10;CIPOS=-26,25;CIEND=-28,22;CIPOS95=0,0;CIEND95=0,0;MATEID=202675_2;EVENT=202675;SU=10;PE=0;SR=10;ALG=PROD;AF=6.839e-05;NSAMP=2;MSQ=26.79;RECLASSIFIED;AC=2;AN=29246;NFAM=2
chr14	31167262	202675_2	N	]chr14:31166988]N	76.29	LOW	SVTYPE=BND;POS=31166988;STRANDS=+-:10;CIPOS=-28,22;CIEND=-26,25;CIPOS95=0,0;CIEND95=0,0;MATEID=202675_1;EVENT=202675;SECONDARY;SU=10;PE=0;SR=10;ALG=PROD;AF=6.839e-05;NSAMP=2;MSQ=26.79;RECLASSIFIED;AC=2;AN=29246;NFAM=2
chr14	31176955	33094_1	N	N]chr15:22816504]	4.64	LOW	SVTYPE=BND;POS=31176955;STRANDS=++:4;IMPRECISE;CIPOS=-10,8;CIEND=-8,9;CIPOS95=-1,0;CIEND95=0,2;MATEID=33094_2;EVENT=33094;SU=4;PE=0;SR=4;ALG=PROD;AF=3.419e-05;NSAMP=1;MSQ=4.64;AC=1;AN=29246;NFAM=1
chr14	31182456	561552	N	<INV>	37.59	LOW	SVTYPE=INV;POS=31182456;SVLEN=154;END=31182610;STRANDS=++:2,--:2;IMPRECISE;CIPOS=-10,17;CIEND=-10,573;CIPOS95=-10,17;CIEND95=-1,289;SU=4;PE=4;SR=0;ALG=PROD;AF=3.419e-05;NSAMP=1;MSQ=35.88;AC=1;AN=29246;NFAM=1
chr14	31184242	202676_1	N	N[chr14:31184636[	654.92	LOW	SVTYPE=BND;POS=31184242;STRANDS=+-:4;CIPOS=-9,8;CIEND=-9,8;CIPOS95=0,0;CIEND95=0,0;MATEID=202676_2;EVENT=202676;SU=4;PE=0;SR=4;ALG=PROD;AF=0.0007522;NSAMP=22;MSQ=19.17;RECLASSIFIED;AC=22;AN=29246;NFAM=22
chr14	31184636	202676_2	N	]chr14:31184242]N	654.92	LOW	SVTYPE=BND;POS=31184242;STRANDS=+-:4;CIPOS=-9,8;CIEND=-9,8;CIPOS95=0,0;CIEND95=0,0;MATEID=202676_1;EVENT=202676;SECONDARY;SU=4;PE=0;SR=4;ALG=PROD;AF=0.0007522;NSAMP=22;MSQ=19.17;RECLASSIFIED;AC=22;AN=29246;NFAM=22
chr14	31186689	561553_1	N	[chr14:31187827[N	41.77	LOW	SVTYPE=BND;POS=31186689;STRANDS=--:6;IMPRECISE;CIPOS=-26,9;CIEND=-48,9;CIPOS95=-13,3;CIEND95=-26,3;MATEID=561553_2;EVENT=561553;SU=6;PE=6;SR=0;ALG=PROD;AF=3.419e-05;NSAMP=1;MSQ=41.76;AC=1;AN=29246;NFAM=1
chr14	31187827	561553_2	N	[chr14:31186689[N	41.77	LOW	SVTYPE=BND;POS=31187827;STRANDS=--:6;IMPRECISE;CIPOS=-48,9;CIEND=-26,9;CIPOS95=-26,3;CIEND95=-13,3;MATEID=561553_1;EVENT=561553;SECONDARY;SU=6;PE=6;SR=0;ALG=PROD;AF=3.419e-05;NSAMP=1;MSQ=41.76;AC=1;AN=29246;NFAM=1
chr14	31190474	94596_2	N	[chr6:122847749[N	20.76	LOW	SVTYPE=BND;POS=31190474;STRANDS=--:5;IMPRECISE;CIPOS=-482,49;CIEND=-640,46;CIPOS95=-95,49;CIEND95=-142,46;MATEID=94596_1;EVENT=94596;SECONDARY;SU=5;PE=5;SR=0;ALG=PROD;AF=3.419e-05;NSAMP=1;MSQ=20.76;AC=1;AN=29246;NFAM=1
chr14	31190481	94597_2	N	N]chr6:122850296]	92.56	LOW	SVTYPE=BND;POS=31190481;STRANDS=++:9;IMPRECISE;CIPOS=-50,474;CIEND=-48,446;CIPOS95=-50,87;CIEND95=-48,93;MATEID=94597_1;EVENT=94597;SECONDARY;SU=9;PE=9;SR=0;ALG=PROD;AF=3.419e-05;NSAMP=1;MSQ=92.55;AC=1;AN=29246;NFAM=1
chr14	31190983	477260	N	<DUP>	150.54	PASS	SVTYPE=DUP;POS=31190983;SVLEN=313685;END=31504668;STRANDS=-+:16;CIPOS=-5,2;CIEND=-4,4;CIPOS95=0,0;CIEND95=0,0;SU=16;PE=9;SR=7;ALG=PROD;AF=3.419e-05;NSAMP=1;MSQ=146.24;AC=1;AN=29246;NFAM=1
chr14	31202707	34286_1	N	N[chr20:36999385[	29.81	LOW	SVTYPE=BND;POS=31202707;STRANDS=+-:13;CIPOS=-10,9;CIEND=-5,2;CIPOS95=0,0;CIEND95=0,0;MATEID=34286_2;EVENT=34286;SU=13;PE=5;SR=8;ALG=PROD;AF=3.419e-05;NSAMP=1;MSQ=29.81;AC=1;AN=29246;NFAM=1
chr14	31207560	477261	N	<DUP>	181.21	PASS	SVTYPE=DUP;POS=31207560;SVLEN=25796;END=31233356;STRANDS=-+:16;CIPOS=-9,4;CIEND=-8,8;CIPOS95=0,0;CIEND95=0,0;SU=16;PE=12;SR=4;ALG=PROD;AF=6.839e-05;NSAMP=1;MSQ=180.95;AC=2;AN=29246;NFAM=1
chr14	31216321	202677_1	N	N[chr14:31216612[	268.72	LOW	SVTYPE=BND;POS=31216321;STRANDS=+-:7;CIPOS=-5,4;CIEND=-5,4;CIPOS95=0,0;CIEND95=0,0;MATEID=202677_2;EVENT=202677;SU=7;PE=0;SR=7;ALG=PROD;AF=3.419e-05;NSAMP=1;MSQ=251.29;RECLASSIFIED;AC=1;AN=29246;NFAM=1
chr14	31216588	202678_1	N	N[chr14:31216865[	278.08	LOW	SVTYPE=BND;POS=31216588;STRANDS=+-:42;CIPOS=-9,8;CIEND=-6,11;CIPOS95=0,0;CIEND95=0,0;MATEID=202678_2;EVENT=202678;SU=42;PE=0;SR=42;ALG=PROD;AF=0.0003419;NSAMP=10;MSQ=18.09;RECLASSIFIED;AC=10;AN=29246;NFAM=10
chr14	31216612	202677_2	N	]chr14:31216321]N	268.72	LOW	SVTYPE=BND;POS=31216321;STRANDS=+-:7;CIPOS=-5,4;CIEND=-5,4;CIPOS95=0,0;CIEND95=0,0;MATEID=202677_1;EVENT=202677;SECONDARY;SU=7;PE=0;SR=7;ALG=PROD;AF=3.419e-05;NSAMP=1;MSQ=251.29;RECLASSIFIED;AC=1;AN=29246;NFAM=1
chr14	31216865	202678_2	N	]chr14:31216588]N	278.08	LOW	SVTYPE=BND;POS=31216588;STRANDS=+-:42;CIPOS=-6,11;CIEND=-9,8;CIPOS95=0,0;CIEND95=0,0;MATEID=202678_1;EVENT=202678;SECONDARY;SU=42;PE=0;SR=42;ALG=PROD;AF=0.0003419;NSAMP=10;MSQ=18.09;RECLASSIFIED;AC=10;AN=29246;NFAM=10
chr14	31217870	202679_1	N	N[chr14:31218147[	460.51	LOW	SVTYPE=BND;POS=31217870;STRANDS=+-:4;IMPRECISE;CIPOS=-10,9;CIEND=-10,8;CIPOS95=-1,1;CIEND95=-1,0;MATEID=202679_2;EVENT=202679;SU=4;PE=1;SR=3;ALG=PROD;AF=0.0002052;NSAMP=6;MSQ=72.52;RECLASSIFIED;AC=6;AN=29246;NFAM=6
chr14	31218147	202679_2	N	]chr14:31217870]N	460.51	LOW	SVTYPE=BND;POS=31217870;STRANDS=+-:4;IMPRECISE;CIPOS=-10,8;CIEND=-10,9;CIPOS95=-1,0;CIEND95=-1,1;MATEID=202679_1;EVENT=202679;SECONDARY;SU=4;PE=1;SR=3;ALG=PROD;AF=0.0002052;NSAMP=6;MSQ=72.52;RECLASSIFIED;AC=6;AN=29246;NFAM=6
chr14	31218177	561554	N	<INV>	2197.11	LOW	SVTYPE=INV;POS=31218177;SVLEN=190;END=31218367;STRANDS=++:3,--:1;IMPRECISE;CIPOS=-10,12;CIEND=-10,543;CIPOS95=-10,12;CIEND95=-1,183;SU=4;PE=4;SR=0;ALG=PROD;AF=0.003112;NSAMP=91;MSQ=14.4;AC=91;AN=29246;NFAM=88
chr14	31220803	202680_1	N	N[chr14:31221099[	72.94	LOW	SVTYPE=BND;POS=31220803;STRANDS=+-:4;CIPOS=-9,8;CIEND=-9,8;CIPOS95=0,0;CIEND95=0,0;MATEID=202680_2;EVENT=202680;SU=4;PE=0;SR=4;ALG=PROD;AF=0.0002052;NSAMP=6;MSQ=7.94;RECLASSIFIED;AC=6;AN=29246;NFAM=6
chr14	31221099	202680_2	N	]chr14:31220803]N	72.94	LOW	SVTYPE=BND;POS=31220803;STRANDS=+-:4;CIPOS=-9,8;CIEND=-9,8;CIPOS95=0,0;CIEND95=0,0;MATEID=202680_1;EVENT=202680;SECONDARY;SU=4;PE=0;SR=4;ALG=PROD;AF=0.0002052;NSAMP=6;MSQ=7.94;RECLASSIFIED;AC=6;AN=29246;NFAM=6
chr14	31221335	561548_2	N	[chr14:30982854[N	1724.27	PASS	SVTYPE=BND;POS=31221335;STRANDS=--:116;CIPOS=-10,6;CIEND=-5,1;CIPOS95=0,0;CIEND95=0,0;MATEID=561548_1;EVENT=561548;SECONDARY;SU=116;PE=76;SR=40;ALG=PROD;AF=0.000171;NSAMP=5;MSQ=344.85;AC=5;AN=29246;NFAM=5
chr14	31221359	561549_2	N	N]chr14:30983312]	595.05	LOW	SVTYPE=BND;POS=31221359;STRANDS=++:67;CIPOS=-10,9;CIEND=-10,9;CIPOS95=0,0;CIEND95=0,0;MATEID=561549_1;EVENT=561549;SECONDARY;SU=67;PE=60;SR=7;ALG=PROD;AF=0.0001368;NSAMP=4;MSQ=148.56;AC=4;AN=29246;NFAM=4
chr14	31232286	44893_2	N	N[chr2:207129490[	59.61	LOW	SVTYPE=BND;POS=31232286;STRANDS=-+:10;CIPOS=-47,47;CIEND=-49,47;CIPOS95=0,0;CIEND95=0,0;MATEID=44893_1;EVENT=44893;SECONDARY;SU=10;PE=6;SR=4;ALG=PROD;AF=3.419e-05;NSAMP=1;MSQ=59.61;AC=1;AN=29246;NFAM=1
chr14	31232287	44894_2	N	]chr2:207129672]N	17.85	LOW	SVTYPE=BND;POS=31232287;STRANDS=+-:16;CIPOS=-44,42;CIEND=-50,49;CIPOS95=0,0;CIEND95=0,0;MATEID=44894_1;EVENT=44894;SECONDARY;SU=16;PE=5;SR=11;ALG=PROD;AF=3.419e-05;NSAMP=1;MSQ=17.85;AC=1;AN=29246;NFAM=1
chr14	31232553	477262	N	<DUP>	62.15	PASS	SVTYPE=DUP;POS=31232553;SVLEN=4306;END=31236859;STRANDS=-+:4;IMPRECISE;CIPOS=-490,9;CIEND=-10,453;CIPOS95=-162,1;CIEND95=-2,140;SU=4;PE=4;SR=0;ALG=PROD;AF=6.839e-05;NSAMP=2;MSQ=30.52;AC=2;AN=29246;NFAM=2
chr14	31236560	477263	N	<DUP>	58.77	PASS	SVTYPE=DUP;POS=31236560;SVLEN=7096;END=31243656;STRANDS=-+:9;CIPOS=-8,5;CIEND=-10,9;CIPOS95=0,0;CIEND95=0,0;SU=9;PE=4;SR=5;ALG=PROD;AF=3.419e-05;NSAMP=1;MSQ=57.97;AC=1;AN=29246;NFAM=1
chr14	31245624	202682_1	N	N[chr14:31245758[	359.57	LOW	SVTYPE=BND;POS=31245624;STRANDS=+-:5;CIPOS=-10,9;CIEND=-10,9;CIPOS95=0,0;CIEND95=0,0;MATEID=202682_2;EVENT=202682;SU=5;PE=0;SR=5;ALG=PROD;AF=6.839e-05;NSAMP=2;MSQ=178.38;RECLASSIFIED;AC=2;AN=29246;NFAM=2
chr14	31245758	202682_2	N	]chr14:31245624]N	359.57	LOW	SVTYPE=BND;POS=31245624;STRANDS=+-:5;CIPOS=-10,9;CIEND=-10,9;CIPOS95=0,0;CIEND95=0,0;MATEID=202682_1;EVENT=202682;SECONDARY;SU=5;PE=0;SR=5;ALG=PROD;AF=6.839e-05;NSAMP=2;MSQ=178.38;RECLASSIFIED;AC=2;AN=29246;NFAM=2
chr14	31252579	477264	N	<DUP>	109.19	PASS	SVTYPE=DUP;POS=31252579;SVLEN=981;END=31253560;STRANDS=-+:13;IMPRECISE;CIPOS=-332,29;CIEND=-30,346;CIPOS95=-44,29;CIEND95=-30,51;SU=13;PE=13;SR=0;ALG=PROD;AF=6.839e-05;NSAMP=2;MSQ=52.47;AC=2;AN=29246;NFAM=2
chr14	31254745	202683	N	<DEL>	149.85	PASS	SVTYPE=DEL;POS=31254745;SVLEN=-1129;END=31255874;STRANDS=+-:8;IMPRECISE;CIPOS=-10,311;CIEND=-326,9;CIPOS95=-2,82;CIEND95=-90,2;SU=8;PE=8;SR=0;ALG=PROD;AF=3.419e-05;NSAMP=1;MSQ=149.85;AC=1;AN=29246;NFAM=1
chr14	31256194	477265	N	<DUP>	772.61	PASS	SVTYPE=DUP;POS=31256194;SVLEN=48397;END=31304591;STRANDS=-+:90;IMPRECISE;CIPOS=-77,15;CIEND=-18,242;CIPOS95=-12,12;CIEND95=-11,11;SU=90;PE=90;SR=0;ALG=PROD;AF=6.839e-05;NSAMP=2;MSQ=126.88;AC=2;AN=29246;NFAM=2
chr14	31260474	202684	N	<DEL>	395.51	PASS	SVTYPE=DEL;POS=31260474;SVLEN=-1127;END=31261601;STRANDS=+-:20;CIPOS=-2,1;CIEND=-10,9;CIPOS95=0,0;CIEND95=0,0;SU=20;PE=8;SR=12;ALG=PROD;AF=3.419e-05;NSAMP=1;MSQ=395.51;AC=1;AN=29246;NFAM=1
chr14	31260701	85490_2	N	N[chr5:12479113[	262835	LOW	SVTYPE=BND;POS=31260701;STRANDS=-+:32;CIPOS=-9,8;CIEND=-9,8;CIPOS95=0,0;CIEND95=0,0;MATEID=85490_1;EVENT=85490;SECONDARY;SU=32;PE=0;SR=32;ALG=PROD;AF=0.1337;NSAMP=3910;MSQ=33.43;AC=3910;AN=29246;NFAM=3710
chr14	31276630	85491_2	N	N]chr5:146064882]	274.93	LOW	SVTYPE=BND;POS=31276630;STRANDS=++:22;IMPRECISE;CIPOS=-50,688;CIEND=-83,732;CIPOS95=-50,196;CIEND95=-83,156;MATEID=85491_1;EVENT=85491;SECONDARY;SU=22;PE=22;SR=0;ALG=SUM;AF=0.0004103;NSAMP=12;MSQ=15.76;AC=12;AN=29246;NFAM=12
chr14	31276631	33505_1	N	N]chr17:3399302]	227.83	LOW	SVTYPE=BND;POS=31276631;STRANDS=++:9;IMPRECISE;CIPOS=-30,584;CIEND=-47,612;CIPOS95=-30,200;CIEND95=-47,190;MATEID=33505_2;EVENT=33505;SU=9;PE=9;SR=0;ALG=SUM;AF=0.000171;NSAMP=5;MSQ=20;AC=5;AN=29246;NFAM=5
chr14	31276636	34881_1	N	N[chrX:87210976[	465.31	LOW	SVTYPE=BND;POS=31276636;STRANDS=+-:8;IMPRECISE;CIPOS=-30,415;CIEND=-727,29;CIPOS95=-30,105;CIEND95=-195,29;MATEID=34881_2;EVENT=34881;SU=8;PE=8;SR=0;ALG=PROD;AF=0.0006155;NSAMP=18;MSQ=18.59;AC=18;AN=29246;NFAM=18
chr14	31276646	477267_1	N	]chr14:55718036]N	6120.82	LOW	SVTYPE=BND;POS=31276646;STRANDS=-+:269;IMPRECISE;CIPOS=-775,52;CIEND=-201,615;CIPOS95=-157,52;CIEND95=-106,106;MATEID=477267_2;EVENT=477267;SU=269;PE=269;SR=0;ALG=SUM;AF=0.006633;NSAMP=194;MSQ=14.12;RECLASSIFIED;AC=194;AN=29246;NFAM=192
chr14	31276647	34395_1	N	]chr21:24196653]N	2373.05	LOW	SVTYPE=BND;POS=31276647;STRANDS=-+:63;IMPRECISE;CIPOS=-528,11;CIEND=-31,185;CIPOS95=-70,11;CIEND95=-7,7;MATEID=34395_2;EVENT=34395;SU=63;PE=63;SR=0;ALG=PROD;AF=0.002017;NSAMP=59;MSQ=24.69;AC=59;AN=29246;NFAM=59
chr14	31276647	34438_1	N	N]chr21:41086292]	42.42	LOW	SVTYPE=BND;POS=31276647;STRANDS=++:10;IMPRECISE;CIPOS=-30,401;CIEND=-26,563;CIPOS95=-30,90;CIEND95=-26,169;MATEID=34438_2;EVENT=34438;SU=10;PE=10;SR=0;ALG=PROD;AF=6.839e-05;NSAMP=2;MSQ=20.77;AC=2;AN=29246;NFAM=2
chr14	31276676	62647_2	N	N]chr3:72502420]	62.89	LOW	SVTYPE=BND;POS=31276676;STRANDS=++:4;IMPRECISE;CIPOS=-50,402;CIEND=-50,513;CIPOS95=-50,120;CIEND95=-50,166;MATEID=62647_1;EVENT=62647;SECONDARY;SU=4;PE=4;SR=0;ALG=PROD;AF=0.0001368;NSAMP=4;MSQ=13.18;AC=4;AN=29246;NFAM=4
chr14	31276677	34838_1	N	N]chrX:69261800]	42.82	LOW	SVTYPE=BND;POS=31276677;STRANDS=++:4;IMPRECISE;CIPOS=-30,562;CIEND=-28,599;CIPOS95=-30,124;CIEND95=-28,149;MATEID=34838_2;EVENT=34838;SU=4;PE=4;SR=0;ALG=PROD;AF=6.839e-05;NSAMP=2;MSQ=5.78;AC=2;AN=29246;NFAM=2
chr14	31276682	33213_1	N	]chr15:53117426]N	653.47	LOW	SVTYPE=BND;POS=31276682;STRANDS=-+:16;IMPRECISE;CIPOS=-244,49;CIEND=-41,508;CIPOS95=-21,21;CIEND95=-41,90;MATEID=33213_2;EVENT=33213;SU=16;PE=16;SR=0;ALG=PROD;AF=0.0008548;NSAMP=25;MSQ=15.75;AC=25;AN=29246;NFAM=25
chr14	31276692	62646_2	N	N]chr3:137757261]	16769.6	LOW	SVTYPE=BND;POS=31276692;STRANDS=++:1006;IMPRECISE;CIPOS=-180,684;CIEND=-78,761;CIPOS95=-79,79;CIEND95=-78,116;MATEID=62646_1;EVENT=62646;SECONDARY;SU=1006;PE=1006;SR=0;ALG=SUM;AF=0.01207;NSAMP=353;MSQ=25.89;AC=353;AN=29246;NFAM=351
chr14	31276693	103239_2	N	N[chr7:70992108[	6513.37	LOW	SVTYPE=BND;POS=31276693;STRANDS=-+:175;CIPOS=-4,4;CIEND=-4,4;CIPOS95=0,0;CIEND95=0,0;MATEID=103239_1;EVENT=103239;SECONDARY;SU=175;PE=0;SR=175;ALG=PROD;AF=0.004479;NSAMP=131;MSQ=26.34;AC=131;AN=29246;NFAM=131
chr14	31276703	27106_2	N	N[chr12:12944749[	266.26	LOW	SVTYPE=BND;POS=31276703;STRANDS=-+:23;IMPRECISE;CIPOS=-50,373;CIEND=-479,49;CIPOS95=-41,41;CIEND95=-113,49;MATEID=27106_1;EVENT=27106;SECONDARY;SU=23;PE=23;SR=0;ALG=PROD;AF=0.0002052;NSAMP=6;MSQ=32.62;AC=6;AN=29246;NFAM=6
chr14	31276720	33146_1	N	N[chr15:53117287[	15370.3	LOW	SVTYPE=BND;POS=31276720;STRANDS=+-:418;IMPRECISE;CIPOS=-232,654;CIEND=-813,55;CIPOS95=-105,105;CIEND95=-159,55;MATEID=33146_2;EVENT=33146;SU=418;PE=418;SR=0;ALG=SUM;AF=0.01234;NSAMP=361;MSQ=32.51;AC=361;AN=29246;NFAM=360
chr14	31276722	115893_2	N	]chr9:21184412]N	355.89	LOW	SVTYPE=BND;POS=31276722;STRANDS=+-:12;IMPRECISE;CIPOS=-412,49;CIEND=-50,568;CIPOS95=-39,39;CIEND95=-50,125;MATEID=115893_1;EVENT=115893;SECONDARY;SU=12;PE=12;SR=0;ALG=PROD;AF=0.0004445;NSAMP=13;MSQ=19.57;AC=13;AN=29246;NFAM=13
```
