## Supplementary File 1 for "Mapping and characterization of structural variation in 17,795 deeply sequenced human genomes": B38.callset.public.vcf (part 141 of 199)

```
chr14	31276733	85492_2	N	N]chr5:44688471]	2514.88	LOW	SVTYPE=BND;POS=31276733;STRANDS=++:4;IMPRECISE;CIPOS=-50,506;CIEND=-48,708;CIPOS95=-50,125;CIEND95=-48,166;MATEID=85492_1;EVENT=85492;SECONDARY;SU=4;PE=4;SR=0;ALG=PROD;AF=0.002804;NSAMP=82;MSQ=22.34;AC=82;AN=29246;NFAM=82
chr14	31276736	103240_2	N	N[chr7:90649249[	3057.65	LOW	SVTYPE=BND;POS=31276736;STRANDS=-+:77;IMPRECISE;CIPOS=-50,189;CIEND=-342,11;CIPOS95=-6,6;CIEND95=-51,11;MATEID=103240_1;EVENT=103240;SECONDARY;SU=77;PE=77;SR=0;ALG=PROD;AF=0.002359;NSAMP=69;MSQ=23.91;AC=69;AN=29246;NFAM=69
chr14	31276739	27105_2	N	N[chr12:93614386[	11595.6	LOW	SVTYPE=BND;POS=31276739;STRANDS=-+:263;IMPRECISE;CIPOS=-20,172;CIEND=-368,45;CIPOS95=-9,9;CIEND95=-19,19;MATEID=27105_1;EVENT=27105;SECONDARY;SU=263;PE=263;SR=0;ALG=PROD;AF=0.009164;NSAMP=268;MSQ=28.5;AC=268;AN=29246;NFAM=263
chr14	31276741	19586_2	N	N[chr10:71403349[	4914.58	LOW	SVTYPE=BND;POS=31276741;STRANDS=-+:25;IMPRECISE;CIPOS=-30,266;CIEND=-589,12;CIPOS95=-21,21;CIEND95=-96,12;MATEID=19586_1;EVENT=19586;SECONDARY;SU=25;PE=25;SR=0;ALG=PROD;AF=0.004445;NSAMP=130;MSQ=24.22;AC=130;AN=29246;NFAM=129
chr14	31276776	34587_1	N	N]chr22:46174276]	56823.5	LOW	SVTYPE=BND;POS=31276776;STRANDS=++:8;CIPOS=-29,28;CIEND=-29,28;CIPOS95=0,0;CIEND95=0,0;MATEID=34587_2;EVENT=34587;SU=8;PE=0;SR=8;ALG=PROD;AF=0.0426;NSAMP=1246;MSQ=25.32;AC=1246;AN=29246;NFAM=1223
chr14	31276783	115892_2	N	N[chr9:21184228[	27221	LOW	SVTYPE=BND;POS=31276783;STRANDS=-+:904;IMPRECISE;CIPOS=-7,0;CIEND=-193,12;CIPOS95=-1,0;CIEND95=-9,9;MATEID=115892_1;EVENT=115892;SECONDARY;SU=904;PE=904;SR=0;ALG=PROD;AF=0.01822;NSAMP=533;MSQ=32.84;AC=533;AN=29246;NFAM=526
chr14	31276786	34396_1	N	N[chr21:24196728[	1041.22	LOW	SVTYPE=BND;POS=31276786;STRANDS=+-:19;CIPOS=-10,29;CIEND=-30,9;CIPOS95=0,0;CIEND95=0,0;MATEID=34396_2;EVENT=34396;SU=19;PE=13;SR=6;ALG=PROD;AF=0.0009574;NSAMP=28;MSQ=22.01;AC=28;AN=29246;NFAM=28
chr14	31276792	202689_1	N	N[chr14:55718094[	7457.81	LOW	SVTYPE=BND;POS=31276792;STRANDS=+-:134;IMPRECISE;CIPOS=-11,381;CIEND=-147,49;CIPOS95=-11,50;CIEND95=-7,7;MATEID=202689_2;EVENT=202689;SU=134;PE=134;SR=0;ALG=PROD;AF=0.00718;NSAMP=210;MSQ=24.41;RECLASSIFIED;AC=210;AN=29246;NFAM=210
chr14	31278009	34605_1	N	[chr22:49987276[N	15.05	LOW	SVTYPE=BND;POS=31278009;STRANDS=--:4;IMPRECISE;CIPOS=-489,9;CIEND=-302,9;CIPOS95=-150,0;CIEND95=-79,2;MATEID=34605_2;EVENT=34605;SU=4;PE=4;SR=0;ALG=PROD;AF=3.419e-05;NSAMP=1;MSQ=14.98;AC=1;AN=29246;NFAM=1
chr14	31278024	110661_2	N	N[chr8:69453272[	1054.09	LOW	SVTYPE=BND;POS=31278024;STRANDS=-+:9;CIPOS=-29,28;CIEND=-29,28;CIPOS95=0,0;CIEND95=0,0;MATEID=110661_1;EVENT=110661;SECONDARY;SU=9;PE=0;SR=9;ALG=PROD;AF=0.0004103;NSAMP=10;MSQ=34.98;AC=12;AN=29246;NFAM=10
chr14	31278094	561555_1	N	N]chr14:80062423]	5617.97	LOW	SVTYPE=BND;POS=31278094;STRANDS=++:485;CIPOS=-1,1;CIEND=-1,1;CIPOS95=0,0;CIEND95=0,0;MATEID=561555_2;EVENT=561555;SU=485;PE=0;SR=485;ALG=PROD;AF=0.004513;NSAMP=132;MSQ=28.45;AC=132;AN=29246;NFAM=131
chr14	31279695	103241_2	N	[chr7:135489405[N	35.88	LOW	SVTYPE=BND;POS=31279695;STRANDS=--:4;IMPRECISE;CIPOS=-6,9;CIEND=-10,8;CIPOS95=0,4;CIEND95=-1,0;MATEID=103241_1;EVENT=103241;SECONDARY;SU=4;PE=0;SR=4;ALG=PROD;AF=3.419e-05;NSAMP=1;MSQ=35.88;AC=1;AN=29246;NFAM=1
chr14	31282544	202690_1	N	N[chr14:31282901[	633.96	LOW	SVTYPE=BND;POS=31282544;STRANDS=+-:10;CIPOS=-5,3;CIEND=-5,3;CIPOS95=0,0;CIEND95=0,0;MATEID=202690_2;EVENT=202690;SU=10;PE=2;SR=8;ALG=PROD;AF=0.0005129;NSAMP=15;MSQ=14.5;RECLASSIFIED;AC=15;AN=29246;NFAM=15
chr14	31282901	202690_2	N	]chr14:31282544]N	633.96	LOW	SVTYPE=BND;POS=31282544;STRANDS=+-:10;CIPOS=-5,3;CIEND=-5,3;CIPOS95=0,0;CIEND95=0,0;MATEID=202690_1;EVENT=202690;SECONDARY;SU=10;PE=2;SR=8;ALG=PROD;AF=0.0005129;NSAMP=15;MSQ=14.5;RECLASSIFIED;AC=15;AN=29246;NFAM=15
chr14	31285537	202691	N	<DEL>	1504.91	PASS	SVTYPE=DEL;POS=31285537;SVLEN=-72;END=31285609;STRANDS=+-:43;CIPOS=-10,9;CIEND=-10,9;CIPOS95=0,0;CIEND95=0,0;SU=43;PE=0;SR=43;ALG=PROD;AF=0.0001368;NSAMP=4;MSQ=200.86;AC=4;AN=29246;NFAM=4
chr14	31287473	202692	N	<DEL>	1399.63	PASS	SVTYPE=DEL;POS=31287473;SVLEN=-1644;END=31289117;STRANDS=+-:70;CIPOS=-30,29;CIEND=-25,21;CIPOS95=0,0;CIEND95=0,0;SU=70;PE=53;SR=17;ALG=PROD;AF=0.0001026;NSAMP=3;MSQ=195.77;AC=3;AN=29246;NFAM=3
chr14	31287615	202693	N	<DEL>	1091.04	PASS	SVTYPE=DEL;POS=31287615;SVLEN=-2021;END=31289636;STRANDS=+-:44;CIPOS=-23,22;CIEND=-25,27;CIPOS95=0,0;CIEND95=0,0;SU=44;PE=31;SR=13;ALG=PROD;AF=6.839e-05;NSAMP=2;MSQ=545.52;AC=2;AN=29246;NFAM=2
chr14	31312618	561556	N	<INV>	154.01	LOW	SVTYPE=INV;POS=31312618;SVLEN=92;END=31312710;STRANDS=++:2,--:3;IMPRECISE;CIPOS=-6,8;CIEND=-5,5;CIPOS95=-1,3;CIEND95=-3,1;SU=5;PE=3;SR=2;ALG=PROD;AF=0.0004103;NSAMP=12;MSQ=9.54;AC=12;AN=29246;NFAM=12
chr14	31317304	477268_1	N	]chr14:31330959]N	349596	LOW	SVTYPE=BND;POS=31317304;STRANDS=-+:36;IMPRECISE;CIPOS=-30,29;CIEND=-24,28;CIPOS95=-1,1;CIEND95=-1,1;MATEID=477268_2;EVENT=477268;SU=36;PE=34;SR=2;ALG=PROD;AF=0.431;NSAMP=8819;MSQ=21.86;RECLASSIFIED;AC=12604;AN=29246;NFAM=8182
chr14	31319298	202697	N	<DEL>	188.8	PASS	SVTYPE=DEL;POS=31319298;SVLEN=-1534;END=31320832;STRANDS=+-:10;IMPRECISE;CIPOS=-10,241;CIEND=-241,9;CIPOS95=-2,69;CIEND95=-62,1;SU=10;PE=10;SR=0;ALG=PROD;AF=3.419e-05;NSAMP=1;MSQ=188.8;AC=1;AN=29246;NFAM=1
chr14	31324700	33958_1	N	N]chr19:5433812]	42.4	LOW	SVTYPE=BND;POS=31324700;STRANDS=++:4;IMPRECISE;CIPOS=-5,8;CIEND=-9,9;CIPOS95=0,5;CIEND95=0,1;MATEID=33958_2;EVENT=33958;SU=4;PE=0;SR=4;ALG=PROD;AF=3.419e-05;NSAMP=1;MSQ=41.89;AC=1;AN=29246;NFAM=1
chr14	31326930	202698	N	<DEL:ME:SINE|Alu|AluSx1>	15439	PASS	SVTYPE=MEI;POS=31326930;SVLEN=-646;END=31327576;STRANDS=+-:567;CIPOS=-2,2;CIEND=-2,1;CIPOS95=0,0;CIEND95=0,0;SU=567;PE=324;SR=243;ALG=PROD;AF=0.001094;NSAMP=32;MSQ=468.32;AC=32;AN=29246;NFAM=32
chr14	31327254	202699_1	N	N[chr14:31327544[	6164.66	LOW	SVTYPE=BND;POS=31327254;STRANDS=+-:4;IMPRECISE;CIPOS=-10,9;CIEND=-10,9;CIPOS95=-1,1;CIEND95=-1,1;MATEID=202699_2;EVENT=202699;SU=4;PE=2;SR=2;ALG=PROD;AF=0.001197;NSAMP=35;MSQ=171.59;RECLASSIFIED;AC=35;AN=29246;NFAM=35
chr14	31327544	202699_2	N	]chr14:31327254]N	6164.66	LOW	SVTYPE=BND;POS=31327254;STRANDS=+-:4;IMPRECISE;CIPOS=-10,9;CIEND=-10,9;CIPOS95=-1,1;CIEND95=-1,1;MATEID=202699_1;EVENT=202699;SECONDARY;SU=4;PE=2;SR=2;ALG=PROD;AF=0.001197;NSAMP=35;MSQ=171.59;RECLASSIFIED;AC=35;AN=29246;NFAM=35
chr14	31328043	477269	N	<DUP>	351.52	PASS	SVTYPE=DUP;POS=31328043;SVLEN=15194;END=31343237;STRANDS=-+:37;IMPRECISE;CIPOS=-361,29;CIEND=-26,118;CIPOS95=-28,28;CIEND95=-26,29;SU=37;PE=37;SR=0;ALG=PROD;AF=6.839e-05;NSAMP=2;MSQ=175.6;AC=2;AN=29246;NFAM=1
chr14	31330528	202700_1	N	N[chr14:31332634[	839.17	LOW	SVTYPE=BND;POS=31330528;STRANDS=+-:77;CIPOS=-10,5;CIEND=-9,6;CIPOS95=0,0;CIEND95=0,0;MATEID=202700_2;EVENT=202700;SU=77;PE=24;SR=53;ALG=PROD;AF=3.419e-05;NSAMP=1;MSQ=80.2;RECLASSIFIED;AC=1;AN=29246;NFAM=1
chr14	31330959	477268_2	N	N[chr14:31317304[	349596	LOW	SVTYPE=BND;POS=31317304;STRANDS=-+:36;IMPRECISE;CIPOS=-24,28;CIEND=-30,29;CIPOS95=-1,1;CIEND95=-1,1;MATEID=477268_1;EVENT=477268;SECONDARY;SU=36;PE=34;SR=2;ALG=PROD;AF=0.431;NSAMP=8819;MSQ=21.86;RECLASSIFIED;AC=12604;AN=29246;NFAM=8182
chr14	31332634	202700_2	N	]chr14:31330528]N	839.17	LOW	SVTYPE=BND;POS=31330528;STRANDS=+-:77;CIPOS=-9,6;CIEND=-10,5;CIPOS95=0,0;CIEND95=0,0;MATEID=202700_1;EVENT=202700;SECONDARY;SU=77;PE=24;SR=53;ALG=PROD;AF=3.419e-05;NSAMP=1;MSQ=80.2;RECLASSIFIED;AC=1;AN=29246;NFAM=1
chr14	31335415	477089_2	N	N[chr14:22731982[	21.5	LOW	SVTYPE=BND;POS=22731982;STRANDS=-+:4;CIPOS=-9,8;CIEND=-9,8;CIPOS95=0,0;CIEND95=0,0;MATEID=477089_1;EVENT=477089;SECONDARY;SU=4;PE=0;SR=4;ALG=PROD;AF=3.419e-05;NSAMP=1;MSQ=21.48;RECLASSIFIED;AC=1;AN=29246;NFAM=1
chr14	31339821	202701	N	<DEL>	554.12	PASS	SVTYPE=DEL;POS=31339821;SVLEN=-2944;END=31342765;STRANDS=+-:31;CIPOS=-24,23;CIEND=-24,22;CIPOS95=0,0;CIEND95=0,0;SU=31;PE=19;SR=12;ALG=PROD;AF=6.839e-05;NSAMP=2;MSQ=277.06;AC=2;AN=29246;NFAM=2
chr14	31344588	75082_2	N	]chr4:158108459]N	1713.86	LOW	SVTYPE=BND;POS=31344588;STRANDS=+-:68;IMPRECISE;CIPOS=-687,99;CIEND=-68,726;CIPOS95=-134,99;CIEND95=-68,151;MATEID=75082_1;EVENT=75082;SECONDARY;SU=68;PE=68;SR=0;ALG=SUM;AF=0.002154;NSAMP=63;MSQ=24.87;AC=63;AN=29246;NFAM=62
chr14	31344597	75083_2	N	N[chr4:158108226[	5857.54	LOW	SVTYPE=BND;POS=31344597;STRANDS=-+:24;IMPRECISE;CIPOS=-48,465;CIEND=-434,49;CIPOS95=-48,59;CIEND95=-46,46;MATEID=75083_1;EVENT=75083;SECONDARY;SU=24;PE=24;SR=0;ALG=PROD;AF=0.005095;NSAMP=149;MSQ=36.46;AC=149;AN=29246;NFAM=148
chr14	31344672	202702_1	N	N[chr14:31344844[	1.53257e+07	PASS	SVTYPE=BND;POS=31344672;STRANDS=+-:444146;CIPOS=0,0;CIEND=0,0;CIPOS95=0,0;CIEND95=0,0;MATEID=202702_2;EVENT=202702;SU=444146;PE=5413;SR=438733;AF=0.7944;NSAMP=13985;MSQ=644.11;RECLASSIFIED;AC=23234;AN=29246;NFAM=12894
chr14	31344844	202702_2	N	]chr14:31344672]N	1.53257e+07	PASS	SVTYPE=BND;POS=31344672;STRANDS=+-:444146;CIPOS=0,0;CIEND=0,0;CIPOS95=0,0;CIEND95=0,0;MATEID=202702_1;EVENT=202702;SECONDARY;SU=444146;PE=5413;SR=438733;AF=0.7944;NSAMP=13985;MSQ=644.11;RECLASSIFIED;AC=23234;AN=29246;NFAM=12894
chr14	31357252	62648_2	N	[chr3:137341300[N	23.81	LOW	SVTYPE=BND;POS=31357252;STRANDS=--:5;CIPOS=-10,9;CIEND=-10,9;CIPOS95=0,0;CIEND95=0,0;MATEID=62648_1;EVENT=62648;SECONDARY;SU=5;PE=0;SR=5;ALG=PROD;AF=3.419e-05;NSAMP=1;MSQ=23.81;AC=1;AN=29246;NFAM=1
chr14	31361350	94598_2	N	[chr6:107992435[N	98.5	LOW	SVTYPE=BND;POS=31361350;STRANDS=--:36;CIPOS=-27,29;CIEND=-24,22;CIPOS95=0,0;CIEND95=0,0;MATEID=94598_1;EVENT=94598;SECONDARY;SU=36;PE=11;SR=25;ALG=PROD;AF=3.419e-05;NSAMP=1;MSQ=83.66;AC=1;AN=29246;NFAM=1
chr14	31361471	30491_2	N	N[chr13:67646039[	241.09	LOW	SVTYPE=BND;POS=31361471;STRANDS=-+:35;CIPOS=-30,28;CIEND=-22,21;CIPOS95=0,0;CIEND95=0,0;MATEID=30491_1;EVENT=30491;SECONDARY;SU=35;PE=6;SR=29;ALG=PROD;AF=6.839e-05;NSAMP=2;MSQ=119.25;AC=2;AN=29246;NFAM=2
chr14	31364702	202703_1	N	N[chr14:31365120[	630.17	LOW	SVTYPE=BND;POS=31364702;STRANDS=+-:6;CIPOS=-6,5;CIEND=-6,5;CIPOS95=0,0;CIEND95=0,0;MATEID=202703_2;EVENT=202703;SU=6;PE=0;SR=6;ALG=PROD;AF=0.0006497;NSAMP=19;MSQ=18.26;RECLASSIFIED;AC=19;AN=29246;NFAM=19
chr14	31365065	202704	N	<DEL>	514.16	PASS	SVTYPE=DEL;POS=31365065;SVLEN=-657;END=31365722;STRANDS=+-:17;CIPOS=-7,7;CIEND=-10,9;CIPOS95=0,0;CIEND95=0,0;SU=17;PE=13;SR=4;ALG=PROD;AF=3.419e-05;NSAMP=1;MSQ=512.61;AC=1;AN=29246;NFAM=1
chr14	31365120	202703_2	N	]chr14:31364702]N	630.17	LOW	SVTYPE=BND;POS=31364702;STRANDS=+-:6;CIPOS=-6,5;CIEND=-6,5;CIPOS95=0,0;CIEND95=0,0;MATEID=202703_1;EVENT=202703;SECONDARY;SU=6;PE=0;SR=6;ALG=PROD;AF=0.0006497;NSAMP=19;MSQ=18.26;RECLASSIFIED;AC=19;AN=29246;NFAM=19
chr14	31377027	202706	N	<DEL>	2034.85	PASS	SVTYPE=DEL;POS=31377027;SVLEN=-2006;END=31379033;STRANDS=+-:84;CIPOS=-5,9;CIEND=-6,3;CIPOS95=0,0;CIEND95=0,0;SU=84;PE=55;SR=29;ALG=PROD;AF=0.000171;NSAMP=5;MSQ=350.65;AC=5;AN=29246;NFAM=5
chr14	31378990	561557	N	<INV>	17.92	LOW	SVTYPE=INV;POS=31378990;SVLEN=727;END=31379717;STRANDS=++:2,--:3;IMPRECISE;CIPOS=-22,0;CIEND=0,22;CIPOS95=-22,0;CIEND95=0,18;SU=5;PE=5;SR=0;ALG=PROD;AF=3.419e-05;NSAMP=1;MSQ=17.85;AC=1;AN=29246;NFAM=1
chr14	31381239	202707_1	N	N[chr14:31381584[	453.34	LOW	SVTYPE=BND;POS=31381239;STRANDS=+-:5;CIPOS=-10,9;CIEND=-10,9;CIPOS95=0,0;CIEND95=0,0;MATEID=202707_2;EVENT=202707;SU=5;PE=0;SR=5;ALG=PROD;AF=0.0006497;NSAMP=19;MSQ=15.89;RECLASSIFIED;AC=19;AN=29246;NFAM=19
chr14	31381584	202707_2	N	]chr14:31381239]N	453.34	LOW	SVTYPE=BND;POS=31381239;STRANDS=+-:5;CIPOS=-10,9;CIEND=-10,9;CIPOS95=0,0;CIEND95=0,0;MATEID=202707_1;EVENT=202707;SECONDARY;SU=5;PE=0;SR=5;ALG=PROD;AF=0.0006497;NSAMP=19;MSQ=15.89;RECLASSIFIED;AC=19;AN=29246;NFAM=19
chr14	31390861	477271_1	N	]chr14:31391475]N	51526.3	LOW	SVTYPE=BND;POS=31390861;STRANDS=-+:5342;CIPOS=0,0;CIEND=0,0;CIPOS95=0,0;CIEND95=0,0;MATEID=477271_2;EVENT=477271;SU=5342;PE=3138;SR=2204;ALG=PROD;AF=0.00889;NSAMP=258;MSQ=174.53;RECLASSIFIED;AC=260;AN=29246;NFAM=248
chr14	31391475	477271_2	N	N[chr14:31390861[	51526.3	LOW	SVTYPE=BND;POS=31390861;STRANDS=-+:5342;CIPOS=0,0;CIEND=0,0;CIPOS95=0,0;CIEND95=0,0;MATEID=477271_1;EVENT=477271;SECONDARY;SU=5342;PE=3138;SR=2204;ALG=PROD;AF=0.00889;NSAMP=258;MSQ=174.53;RECLASSIFIED;AC=260;AN=29246;NFAM=248
chr14	31392234	202708_1	N	N[chr14:31392353[	2286.13	LOW	SVTYPE=BND;POS=31392234;STRANDS=+-:89;CIPOS=-4,4;CIEND=-4,4;CIPOS95=0,0;CIEND95=0,0;MATEID=202708_2;EVENT=202708;SU=89;PE=0;SR=89;ALG=PROD;AF=0.0003761;NSAMP=11;MSQ=207.59;RECLASSIFIED;AC=11;AN=29246;NFAM=11
chr14	31392353	202708_2	N	]chr14:31392234]N	2286.13	LOW	SVTYPE=BND;POS=31392234;STRANDS=+-:89;CIPOS=-4,4;CIEND=-4,4;CIPOS95=0,0;CIEND95=0,0;MATEID=202708_1;EVENT=202708;SECONDARY;SU=89;PE=0;SR=89;ALG=PROD;AF=0.0003761;NSAMP=11;MSQ=207.59;RECLASSIFIED;AC=11;AN=29246;NFAM=11
chr14	31407597	103242_2	N	N]chr7:150291434]	2384.08	LOW	SVTYPE=BND;POS=31407597;STRANDS=++:104;CIPOS=-6,5;CIEND=-6,5;CIPOS95=0,0;CIEND95=0,0;MATEID=103242_1;EVENT=103242;SECONDARY;SU=104;PE=0;SR=104;ALG=PROD;AF=0.003009;NSAMP=88;MSQ=15.55;AC=88;AN=29246;NFAM=88
chr14	31407597	103243_2	N	N[chr7:152818463[	44654.8	LOW	SVTYPE=BND;POS=31407597;STRANDS=-+:12;CIPOS=-29,28;CIEND=-29,28;CIPOS95=0,0;CIEND95=0,0;MATEID=103243_1;EVENT=103243;SECONDARY;SU=12;PE=0;SR=12;ALG=PROD;AF=0.04749;NSAMP=817;MSQ=30.4;AC=1389;AN=29246;NFAM=806
chr14	31407620	3266_2	N	N[chr1:119247098[	62314.5	LOW	SVTYPE=BND;POS=31407620;STRANDS=-+:4;CIPOS=-9,8;CIEND=-9,8;CIPOS95=0,0;CIEND95=0,0;MATEID=3266_1;EVENT=3266;SECONDARY;SU=4;PE=0;SR=4;ALG=PROD;AF=0.0491;NSAMP=1375;MSQ=25.61;AC=1436;AN=29246;NFAM=1320
chr14	31407673	202709_1	N	N[chr14:31407757[	35.84	LOW	SVTYPE=BND;POS=31407673;STRANDS=+-:5;IMPRECISE;CIPOS=-8,6;CIEND=0,9;CIPOS95=-1,0;CIEND95=0,1;MATEID=202709_2;EVENT=202709;SU=5;PE=0;SR=5;ALG=PROD;AF=3.419e-05;NSAMP=1;MSQ=35.82;RECLASSIFIED;AC=1;AN=29246;NFAM=1
chr14	31407757	202709_2	N	]chr14:31407673]N	35.84	LOW	SVTYPE=BND;POS=31407673;STRANDS=+-:5;IMPRECISE;CIPOS=0,9;CIEND=-8,6;CIPOS95=0,1;CIEND95=-1,0;MATEID=202709_1;EVENT=202709;SECONDARY;SU=5;PE=0;SR=5;ALG=PROD;AF=3.419e-05;NSAMP=1;MSQ=35.82;RECLASSIFIED;AC=1;AN=29246;NFAM=1
chr14	31408846	62649_2	N	]chr3:52499681]N	57.09	LOW	SVTYPE=BND;POS=31408846;STRANDS=+-:11;IMPRECISE;CIPOS=-558,29;CIEND=-30,332;CIPOS95=-110,29;CIEND95=-30,43;MATEID=62649_1;EVENT=62649;SECONDARY;SU=11;PE=11;SR=0;ALG=PROD;AF=3.419e-05;NSAMP=1;MSQ=47.84;AC=1;AN=29246;NFAM=1
chr14	31409072	3267_2	N	[chr1:217323827[N	588055	LOW	SVTYPE=BND;POS=31409072;STRANDS=--:618;CIPOS=-1,1;CIEND=-1,1;CIPOS95=0,0;CIEND95=0,0;MATEID=3267_1;EVENT=3267;SECONDARY;SU=618;PE=0;SR=618;ALG=PROD;AF=0.1845;NSAMP=5157;MSQ=64.08;AC=5397;AN=29246;NFAM=4880
chr14	31414111	202710_1	N	N[chr14:31414164[	97.5	LOW	SVTYPE=BND;POS=31414111;STRANDS=+-:5;CIPOS=-10,9;CIEND=-10,9;CIPOS95=0,0;CIEND95=0,0;MATEID=202710_2;EVENT=202710;SU=5;PE=0;SR=5;ALG=PROD;AF=3.419e-05;NSAMP=1;MSQ=89.86;RECLASSIFIED;AC=1;AN=29246;NFAM=1
chr14	31414164	202710_2	N	]chr14:31414111]N	97.5	LOW	SVTYPE=BND;POS=31414111;STRANDS=+-:5;CIPOS=-10,9;CIEND=-10,9;CIPOS95=0,0;CIEND95=0,0;MATEID=202710_1;EVENT=202710;SECONDARY;SU=5;PE=0;SR=5;ALG=PROD;AF=3.419e-05;NSAMP=1;MSQ=89.86;RECLASSIFIED;AC=1;AN=29246;NFAM=1
chr14	31437033	3268_2	N	N]chr1:13658537]	18497.6	LOW	SVTYPE=BND;POS=31437033;STRANDS=++:889;IMPRECISE;CIPOS=-14,98;CIEND=-18,267;CIPOS95=-2,2;CIEND95=-16,16;MATEID=3268_1;EVENT=3268;SECONDARY;SU=889;PE=889;SR=0;ALG=PROD;AF=0.01621;NSAMP=474;MSQ=26.69;RETAINED;AC=474;AN=29246;NFAM=472
chr14	31448954	202713	N	<DEL>	161.87	PASS	SVTYPE=DEL;POS=31448954;SVLEN=-100;END=31449054;STRANDS=+-:4;CIPOS=-9,8;CIEND=-9,8;CIPOS95=0,0;CIEND95=0,0;SU=4;PE=0;SR=4;ALG=PROD;AF=3.419e-05;NSAMP=1;MSQ=161.87;AC=1;AN=29246;NFAM=1
chr14	31455402	477273	N	<DUP>	91.42	PASS	SVTYPE=DUP;POS=31455402;SVLEN=4567;END=31459969;STRANDS=-+:10;IMPRECISE;CIPOS=-298,9;CIEND=-10,260;CIPOS95=-80,2;CIEND95=-2,62;SU=10;PE=10;SR=0;ALG=PROD;AF=3.419e-05;NSAMP=1;MSQ=87.49;AC=1;AN=29246;NFAM=1
chr14	31458362	477274	N	<DUP>	288.09	PASS	SVTYPE=DUP;POS=31458362;SVLEN=6493;END=31464855;STRANDS=-+:28;CIPOS=-10,9;CIEND=-3,2;CIPOS95=0,0;CIEND95=0,0;SU=28;PE=17;SR=11;ALG=PROD;AF=3.419e-05;NSAMP=1;MSQ=287.77;AC=1;AN=29246;NFAM=1
chr14	31459595	202714	N	<DEL>	4801.49	PASS	SVTYPE=DEL;POS=31459595;SVLEN=-12467;END=31472062;STRANDS=+-:205;CIPOS=-2,1;CIEND=-3,1;CIPOS95=0,0;CIEND95=0,0;SU=205;PE=111;SR=94;ALG=PROD;AF=0.0002735;NSAMP=8;MSQ=471.66;AC=8;AN=29246;NFAM=8
chr14	31464422	561560	N	<INV>	55.87	LOW	SVTYPE=INV;POS=31464422;SVLEN=212;END=31464634;STRANDS=++:2,--:2;IMPRECISE;CIPOS=-77,10;CIEND=-42,34;CIPOS95=-64,10;CIEND95=-39,25;SU=4;PE=4;SR=0;ALG=PROD;AF=0.0001368;NSAMP=4;MSQ=12.51;AC=4;AN=29246;NFAM=4
chr14	31470369	33332_1	N	N]chr16:9055978]	107.77	LOW	SVTYPE=BND;POS=31470369;STRANDS=++:13;CIPOS=-5,6;CIEND=-7,6;CIPOS95=0,0;CIEND95=0,0;MATEID=33332_2;EVENT=33332;SU=13;PE=8;SR=5;ALG=PROD;AF=3.419e-05;NSAMP=1;MSQ=107.77;AC=1;AN=29246;NFAM=1
chr14	31470401	33464_1	N	[chr16:9055601[N	59.8	LOW	SVTYPE=BND;POS=31470401;STRANDS=--:8;CIPOS=-9,6;CIEND=-9,6;CIPOS95=0,0;CIEND95=0,0;MATEID=33464_2;EVENT=33464;SU=8;PE=4;SR=4;ALG=PROD;AF=3.419e-05;NSAMP=1;MSQ=59.8;AC=1;AN=29246;NFAM=1
chr14	31473803	202715	N	<DEL:ME:SINE|Alu|AluY>	1.35281e+07	PASS	SVTYPE=MEI;POS=31473803;SVLEN=-311;END=31474114;STRANDS=+-:299180;CIPOS=0,0;CIEND=0,0;CIPOS95=0,0;CIEND95=0,0;SU=299180;PE=40967;SR=258213;ALG=PROD;AF=0.5319;NSAMP=11558;MSQ=714.49;MEDGQR=4.91;Q10GQR=1.56;AC=15556;AN=29246;NFAM=10773
chr14	31480944	477275	N	<DUP>	52.83	PASS	SVTYPE=DUP;POS=31480944;SVLEN=1471;END=31482415;STRANDS=-+:7;IMPRECISE;CIPOS=-417,9;CIEND=-10,357;CIPOS95=-94,2;CIEND95=-2,93;SU=7;PE=7;SR=0;ALG=PROD;AF=3.419e-05;NSAMP=1;MSQ=50.67;AC=1;AN=29246;NFAM=1
chr14	31494568	477276	N	<DUP>	46.33	PASS	SVTYPE=DUP;POS=31494568;SVLEN=1239;END=31495807;STRANDS=-+:6;IMPRECISE;CIPOS=-571,9;CIEND=-10,455;CIPOS95=-107,2;CIEND95=-2,87;SU=6;PE=6;SR=0;ALG=PROD;AF=3.419e-05;NSAMP=1;MSQ=45.83;AC=1;AN=29246;NFAM=1
chr14	31494611	202716	N	<DEL>	182.79	PASS	SVTYPE=DEL;POS=31494611;SVLEN=-1109;END=31495720;STRANDS=+-:10;IMPRECISE;CIPOS=-10,382;CIEND=-517,9;CIPOS95=-3,50;CIEND95=-61,3;SU=10;PE=10;SR=0;ALG=PROD;AF=3.419e-05;NSAMP=1;MSQ=182.79;AC=1;AN=29246;NFAM=1
chr14	31496793	561562_1	N	N]chr14:31810580]	2324.77	LOW	SVTYPE=BND;POS=31496793;STRANDS=++:130;IMPRECISE;CIPOS=-12,290;CIEND=-25,285;CIPOS95=-10,10;CIEND95=-9,9;MATEID=561562_2;EVENT=561562;SU=130;PE=130;SR=0;ALG=PROD;AF=0.0004445;NSAMP=13;MSQ=158.33;AC=13;AN=29246;NFAM=13
chr14	31497142	202717_1	N	N[chr14:31497553[	1447.57	LOW	SVTYPE=BND;POS=31497142;STRANDS=+-:17;CIPOS=-5,4;CIEND=-10,9;CIPOS95=0,0;CIEND95=0,0;MATEID=202717_2;EVENT=202717;SU=17;PE=10;SR=7;ALG=PROD;AF=0.0003761;NSAMP=11;MSQ=118.57;RECLASSIFIED;AC=11;AN=29246;NFAM=11
chr14	31497235	561561_1	N	[chr14:31810026[N	1515.54	LOW	SVTYPE=BND;POS=31497235;STRANDS=--:90;IMPRECISE;CIPOS=-356,15;CIEND=-263,17;CIPOS95=-11,11;CIEND95=-11,11;MATEID=561561_2;EVENT=561561;SU=90;PE=90;SR=0;ALG=PROD;AF=0.0004103;NSAMP=12;MSQ=118.33;AC=12;AN=29246;NFAM=12
chr14	31497553	202717_2	N	]chr14:31497142]N	1447.57	LOW	SVTYPE=BND;POS=31497142;STRANDS=+-:17;CIPOS=-10,9;CIEND=-5,4;CIPOS95=0,0;CIEND95=0,0;MATEID=202717_1;EVENT=202717;SECONDARY;SU=17;PE=10;SR=7;ALG=PROD;AF=0.0003761;NSAMP=11;MSQ=118.57;RECLASSIFIED;AC=11;AN=29246;NFAM=11
chr14	31511284	33841_1	N	[chr18:39733773[N	127.01	LOW	SVTYPE=BND;POS=31511284;STRANDS=--:13;CIPOS=-29,28;CIEND=-26,28;CIPOS95=0,0;CIEND95=0,0;MATEID=33841_2;EVENT=33841;SU=13;PE=0;SR=13;ALG=PROD;AF=0.0001026;NSAMP=3;MSQ=30.85;AC=3;AN=29246;NFAM=3
chr14	31511350	34723_1	N	N]chrX:19452352]	384.9	LOW	SVTYPE=BND;POS=31511350;STRANDS=++:14;IMPRECISE;CIPOS=-50,379;CIEND=-47,477;CIPOS95=-37,37;CIEND95=-47,103;MATEID=34723_2;EVENT=34723;SU=14;PE=14;SR=0;ALG=PROD;AF=0.0004445;NSAMP=13;MSQ=14.53;AC=13;AN=29246;NFAM=13
chr14	31513922	202718_1	N	N[chr14:31514043[	15.05	LOW	SVTYPE=BND;POS=31513922;STRANDS=+-:4;CIPOS=-9,8;CIEND=-9,8;CIPOS95=0,0;CIEND95=0,0;MATEID=202718_2;EVENT=202718;SU=4;PE=0;SR=4;ALG=PROD;AF=3.419e-05;NSAMP=1;MSQ=14.92;RECLASSIFIED;AC=1;AN=29246;NFAM=1
chr14	31514043	202718_2	N	]chr14:31513922]N	15.05	LOW	SVTYPE=BND;POS=31513922;STRANDS=+-:4;CIPOS=-9,8;CIEND=-9,8;CIPOS95=0,0;CIEND95=0,0;MATEID=202718_1;EVENT=202718;SECONDARY;SU=4;PE=0;SR=4;ALG=PROD;AF=3.419e-05;NSAMP=1;MSQ=14.92;RECLASSIFIED;AC=1;AN=29246;NFAM=1
chr14	31514836	477277	N	<DUP>	2082.74	PASS	SVTYPE=DUP;POS=31514836;SVLEN=7865;END=31522701;STRANDS=-+:193;CIPOS=-3,1;CIEND=-3,2;CIPOS95=0,0;CIEND95=0,0;SU=193;PE=110;SR=83;ALG=PROD;AF=0.0001368;NSAMP=3;MSQ=278.09;AC=4;AN=29246;NFAM=3
chr14	31515402	202719	N	<DEL>	2346.64	PASS	SVTYPE=DEL;POS=31515402;SVLEN=-5743;END=31521145;STRANDS=+-:107;CIPOS=-3,4;CIEND=-4,3;CIPOS95=0,0;CIEND95=0,0;SU=107;PE=60;SR=47;ALG=PROD;AF=0.000171;NSAMP=5;MSQ=469.33;AC=5;AN=29246;NFAM=5
chr14	31516058	103244_2	N	[chr7:13202968[N	890.44	LOW	SVTYPE=BND;POS=31516058;STRANDS=--:57;IMPRECISE;CIPOS=-300,49;CIEND=-478,6;CIPOS95=-9,9;CIEND95=-89,6;MATEID=103244_1;EVENT=103244;SECONDARY;SU=57;PE=57;SR=0;ALG=PROD;AF=0.001163;NSAMP=34;MSQ=23.7;AC=34;AN=29246;NFAM=34
chr14	31516067	34014_1	N	[chr19:18364084[N	14477.5	LOW	SVTYPE=BND;POS=31516067;STRANDS=--:235;CIPOS=-3,4;CIEND=-3,3;CIPOS95=0,0;CIEND95=0,0;MATEID=34014_2;EVENT=34014;SU=235;PE=0;SR=235;ALG=PROD;AF=0.01224;NSAMP=358;MSQ=25.94;AC=358;AN=29246;NFAM=356
chr14	31516068	85494_2	N	]chr5:26751150]N	305.68	LOW	SVTYPE=BND;POS=31516068;STRANDS=+-:40;IMPRECISE;CIPOS=-294,29;CIEND=-7,456;CIPOS95=-15,15;CIEND95=-7,83;MATEID=85494_1;EVENT=85494;SECONDARY;SU=40;PE=40;SR=0;ALG=PROD;AF=0.0005471;NSAMP=16;MSQ=16.46;AC=16;AN=29246;NFAM=16
chr14	31516118	85493_2	N	N[chr5:26751055[	3781.87	LOW	SVTYPE=BND;POS=31516118;STRANDS=-+:92;IMPRECISE;CIPOS=-54,204;CIEND=-535,4;CIPOS95=-7,7;CIEND95=-52,4;MATEID=85493_1;EVENT=85493;SECONDARY;SU=92;PE=92;SR=0;ALG=PROD;AF=0.004821;NSAMP=133;MSQ=19.34;AC=141;AN=29246;NFAM=133
chr14	31521136	202720	N	<DEL>	1990.14	PASS	SVTYPE=DEL;POS=31521136;SVLEN=-7156;END=31528292;STRANDS=+-:81;CIPOS=-5,5;CIEND=-6,5;CIPOS95=0,0;CIEND95=0,0;SU=81;PE=38;SR=43;ALG=PROD;AF=0.000171;NSAMP=5;MSQ=398.03;AC=5;AN=29246;NFAM=5
chr14	31548901	202721	N	<DEL>	776.24	PASS	SVTYPE=DEL;POS=31548901;SVLEN=-4413;END=31553314;STRANDS=+-:32;CIPOS=-10,9;CIEND=-10,9;CIPOS95=0,0;CIEND95=0,0;SU=32;PE=21;SR=11;ALG=PROD;AF=3.419e-05;NSAMP=1;MSQ=776.24;AC=1;AN=29246;NFAM=1
chr14	31553059	202722	N	<DEL>	269.71	PASS	SVTYPE=DEL;POS=31553059;SVLEN=-1406;END=31554465;STRANDS=+-:13;IMPRECISE;CIPOS=-10,9;CIEND=-10,9;CIPOS95=-1,1;CIEND95=-1,0;SU=13;PE=10;SR=3;ALG=PROD;AF=3.419e-05;NSAMP=1;MSQ=269.64;AC=1;AN=29246;NFAM=1
chr14	31562067	110662_2	N	]chr8:100594520]N	74.7	LOW	SVTYPE=BND;POS=31562067;STRANDS=+-:8;IMPRECISE;CIPOS=-396,7;CIEND=-10,347;CIPOS95=-133,0;CIEND95=-2,97;MATEID=110662_1;EVENT=110662;SECONDARY;SU=8;PE=8;SR=0;ALG=PROD;AF=3.419e-05;NSAMP=1;MSQ=74.7;AC=1;AN=29246;NFAM=1
chr14	31588881	115894_2	N	N]chr9:95379399]	6.83	LOW	SVTYPE=BND;POS=31588881;STRANDS=++:4;CIPOS=-9,8;CIEND=-9,8;CIPOS95=0,0;CIEND95=0,0;MATEID=115894_1;EVENT=115894;SECONDARY;SU=4;PE=0;SR=4;ALG=PROD;AF=3.419e-05;NSAMP=1;MSQ=6.83;AC=1;AN=29246;NFAM=1
chr14	31590886	75084_2	N	]chr4:76918949]N	99.36	LOW	SVTYPE=BND;POS=31590886;STRANDS=+-:4;IMPRECISE;CIPOS=-448,9;CIEND=-10,504;CIPOS95=-151,0;CIEND95=0,171;MATEID=75084_1;EVENT=75084;SECONDARY;SU=4;PE=4;SR=0;ALG=PROD;AF=0.0001026;NSAMP=3;MSQ=23.03;AC=3;AN=29246;NFAM=3
chr14	31597844	3271_2	N	[chr1:11920062[N	2275.48	LOW	SVTYPE=BND;POS=31597844;STRANDS=--:205;IMPRECISE;CIPOS=-348,6;CIEND=-401,10;CIPOS95=-10,6;CIEND95=-17,10;MATEID=3271_1;EVENT=3271;SECONDARY;SU=205;PE=205;SR=0;ALG=PROD;AF=0.001299;NSAMP=38;MSQ=51.2;AC=38;AN=29246;NFAM=36
chr14	31597845	33466_1	N	[chr16:14987993[N	1970.37	LOW	SVTYPE=BND;POS=31597845;STRANDS=--:159;IMPRECISE;CIPOS=-149,9;CIEND=-307,4;CIPOS95=-7,7;CIEND95=-7,4;MATEID=33466_2;EVENT=33466;SU=159;PE=159;SR=0;ALG=PROD;AF=0.00106;NSAMP=31;MSQ=58.05;AC=31;AN=29246;NFAM=29
chr14	31597861	3270_2	N	N]chr1:11926406]	18847.8	LOW	SVTYPE=BND;POS=31597861;STRANDS=++:1691;CIPOS=-1,0;CIEND=-1,0;CIPOS95=0,0;CIEND95=0,0;MATEID=3270_1;EVENT=3270;SECONDARY;SU=1691;PE=1018;SR=673;ALG=PROD;AF=0.002257;NSAMP=66;MSQ=227.95;AC=66;AN=29246;NFAM=62
chr14	31601830	561563_1	N	[chr14:32581144[N	89.8	LOW	SVTYPE=BND;POS=31601830;STRANDS=--:4;IMPRECISE;CIPOS=-674,9;CIEND=-576,9;CIPOS95=-142,2;CIEND95=-129,2;MATEID=561563_2;EVENT=561563;SU=4;PE=4;SR=0;ALG=PROD;AF=3.419e-05;NSAMP=1;MSQ=89.8;AC=1;AN=29246;NFAM=1
chr14	31605839	34795_1	N	]chrX:47682605]N	294.32	LOW	SVTYPE=BND;POS=31605839;STRANDS=-+:19;CIPOS=-10,9;CIEND=-10,9;CIPOS95=0,0;CIEND95=0,0;MATEID=34795_2;EVENT=34795;SU=19;PE=0;SR=19;ALG=PROD;AF=0.0003077;NSAMP=9;MSQ=29.01;AC=9;AN=29246;NFAM=9
chr14	31619910	202723_1	N	N[chr14:31620310[	3185.08	LOW	SVTYPE=BND;POS=31619910;STRANDS=+-:28;CIPOS=-10,9;CIEND=-10,9;CIPOS95=0,0;CIEND95=0,0;MATEID=202723_2;EVENT=202723;SU=28;PE=18;SR=10;ALG=PROD;AF=0.0006839;NSAMP=20;MSQ=43.36;RECLASSIFIED;AC=20;AN=29246;NFAM=20
chr14	31620310	202723_2	N	]chr14:31619910]N	3185.08	LOW	SVTYPE=BND;POS=31619910;STRANDS=+-:28;CIPOS=-10,9;CIEND=-10,9;CIPOS95=0,0;CIEND95=0,0;MATEID=202723_1;EVENT=202723;SECONDARY;SU=28;PE=18;SR=10;ALG=PROD;AF=0.0006839;NSAMP=20;MSQ=43.36;RECLASSIFIED;AC=20;AN=29246;NFAM=20
chr14	31624437	561564	N	<INV>	67.13	LOW	SVTYPE=INV;POS=31624437;SVLEN=89;END=31624526;STRANDS=++:1,--:3;IMPRECISE;CIPOS=-10,9;CIEND=-10,9;CIPOS95=-3,3;CIEND95=-3,3;SU=4;PE=3;SR=1;ALG=PROD;AF=0.0001368;NSAMP=4;MSQ=7.78;AC=4;AN=29246;NFAM=4
chr14	31636478	202724	N	<DEL>	314.67	PASS	SVTYPE=DEL;POS=31636478;SVLEN=-13740;END=31650218;STRANDS=+-:10;CIPOS=-7,6;CIEND=-10,9;CIPOS95=0,0;CIEND95=0,0;SU=10;PE=5;SR=5;ALG=PROD;AF=3.419e-05;NSAMP=1;MSQ=314.67;AC=1;AN=29246;NFAM=1
chr14	31638748	202725_1	N	N[chr14:32239204[	116.12	LOW	SVTYPE=BND;POS=31638748;STRANDS=+-:16;IMPRECISE;CIPOS=-30,460;CIEND=-382,29;CIPOS95=-30,101;CIEND95=-39,29;MATEID=202725_2;EVENT=202725;SU=16;PE=16;SR=0;ALG=PROD;AF=0.000171;NSAMP=5;MSQ=23.05;RECLASSIFIED;AC=5;AN=29246;NFAM=5
chr14	31666229	62650_2	N	[chr3:123452286[N	2484.58	LOW	SVTYPE=BND;POS=31666229;STRANDS=--:8;CIPOS=-29,28;CIEND=-29,28;CIPOS95=0,0;CIEND95=0,0;MATEID=62650_1;EVENT=62650;SECONDARY;SU=8;PE=0;SR=8;ALG=PROD;AF=0.003146;NSAMP=92;MSQ=20.99;AC=92;AN=29246;NFAM=92
chr14	31666234	94599_2	N	[chr6:6585672[N	121408	LOW	SVTYPE=BND;POS=31666234;STRANDS=--:123;CIPOS=-6,3;CIEND=-5,6;CIPOS95=0,0;CIEND95=0,0;MATEID=94599_1;EVENT=94599;SECONDARY;SU=123;PE=3;SR=120;ALG=PROD;AF=0.08746;NSAMP=2484;MSQ=29.11;AC=2558;AN=29246;NFAM=2396
chr14	31666263	115895_2	N	N]chr9:775175]	9325.63	LOW	SVTYPE=BND;POS=31666263;STRANDS=++:18;CIPOS=-9,8;CIEND=-10,8;CIPOS95=0,0;CIEND95=0,0;MATEID=115895_1;EVENT=115895;SECONDARY;SU=18;PE=0;SR=18;ALG=PROD;AF=0.00954;NSAMP=279;MSQ=19.97;AC=279;AN=29246;NFAM=276
chr14	31673576	202731_1	N	N[chr14:31826626[	89.22	LOW	SVTYPE=BND;POS=31673576;STRANDS=+-:9;IMPRECISE;CIPOS=-6,372;CIEND=-560,9;CIPOS95=0,140;CIEND95=-149,0;MATEID=202731_2;EVENT=202731;SU=9;PE=9;SR=0;ALG=PROD;AF=3.419e-05;NSAMP=1;MSQ=89.22;RECLASSIFIED;AC=1;AN=29246;NFAM=1
chr14	31673577	202730_1	N	N[chr14:31787777[	83.3	LOW	SVTYPE=BND;POS=31673577;STRANDS=+-:16;CIPOS=-10,9;CIEND=-3,1;CIPOS95=0,0;CIEND95=0,0;MATEID=202730_2;EVENT=202730;SU=16;PE=1;SR=15;ALG=PROD;AF=3.419e-05;NSAMP=1;MSQ=83.27;RECLASSIFIED;AC=1;AN=29246;NFAM=1
chr14	31702695	202732	N	<DEL>	152.66	PASS	SVTYPE=DEL;POS=31702695;SVLEN=-8681;END=31711376;STRANDS=+-:11;CIPOS=-10,9;CIEND=-7,3;CIPOS95=0,0;CIEND95=0,0;SU=11;PE=6;SR=5;ALG=PROD;AF=3.419e-05;NSAMP=1;MSQ=152.66;AC=1;AN=29246;NFAM=1
chr14	31711435	202733	N	<DEL>	806.24	PASS	SVTYPE=DEL;POS=31711435;SVLEN=-7735;END=31719170;STRANDS=+-:34;CIPOS=-2,1;CIEND=-10,9;CIPOS95=0,0;CIEND95=0,0;SU=34;PE=18;SR=16;ALG=PROD;AF=3.419e-05;NSAMP=1;MSQ=806.24;AC=1;AN=29246;NFAM=1
chr14	31726774	75085_2	N	[chr4:115738874[N	48268.4	LOW	SVTYPE=BND;POS=31726774;STRANDS=--:2466;CIPOS=-10,2;CIEND=-44,6;CIPOS95=0,0;CIEND95=0,0;MATEID=75085_1;EVENT=75085;SECONDARY;SU=2466;PE=2463;SR=3;ALG=PROD;AF=0.01785;NSAMP=522;MSQ=75.66;AC=522;AN=29246;NFAM=508
chr14	31732193	561566	N	<INV>	140.83	LOW	SVTYPE=INV;POS=31732193;SVLEN=415;END=31732608;STRANDS=++:1,--:4;IMPRECISE;CIPOS=-1,9;CIEND=-9,8;CIPOS95=-1,1;CIEND95=-2,1;SU=5;PE=4;SR=1;ALG=PROD;AF=0.0002052;NSAMP=6;MSQ=8.76;AC=6;AN=29246;NFAM=6
chr14	31734963	202734_1	N	N[chr14:31735678[	13986.8	PASS	SVTYPE=BND;POS=31734963;STRANDS=+-:592;CIPOS=-2,2;CIEND=-3,1;CIPOS95=0,0;CIEND95=0,0;MATEID=202734_2;EVENT=202734;SU=592;PE=383;SR=209;ALG=PROD;AF=0.0009574;NSAMP=28;MSQ=367.66;RECLASSIFIED;AC=28;AN=29246;NFAM=28
chr14	31735678	202734_2	N	]chr14:31734963]N	13986.8	PASS	SVTYPE=BND;POS=31734963;STRANDS=+-:592;CIPOS=-3,1;CIEND=-2,2;CIPOS95=0,0;CIEND95=0,0;MATEID=202734_1;EVENT=202734;SECONDARY;SU=592;PE=383;SR=209;ALG=PROD;AF=0.0009574;NSAMP=28;MSQ=367.66;RECLASSIFIED;AC=28;AN=29246;NFAM=28
chr14	31745563	202735	N	<DEL>	59637.6	PASS	SVTYPE=DEL;POS=31745563;SVLEN=-1759;END=31747322;STRANDS=+-:2845;IMPRECISE;CIPOS=-2,26;CIEND=-58,10;CIPOS95=-1,1;CIEND95=0,0;SU=2845;PE=2845;SR=0;ALG=PROD;AF=0.008958;NSAMP=259;MSQ=193.14;AC=262;AN=29246;NFAM=249
chr14	31749408	202736_1	N	N[chr14:31749849[	522.92	LOW	SVTYPE=BND;POS=31749408;STRANDS=+-:15;CIPOS=-10,9;CIEND=-10,9;CIPOS95=0,0;CIEND95=0,0;MATEID=202736_2;EVENT=202736;SU=15;PE=0;SR=15;ALG=PROD;AF=0.0004103;NSAMP=12;MSQ=37.58;RECLASSIFIED;AC=12;AN=29246;NFAM=12
chr14	31749411	477279_1	N	]chr14:31749909]N	55.5	LOW	SVTYPE=BND;POS=31749411;STRANDS=-+:6;CIPOS=-10,9;CIEND=-7,6;CIPOS95=0,0;CIEND95=0,0;MATEID=477279_2;EVENT=477279;SU=6;PE=1;SR=5;ALG=PROD;AF=6.839e-05;NSAMP=2;MSQ=18.73;RECLASSIFIED;AC=2;AN=29246;NFAM=2
chr14	31749849	202736_2	N	]chr14:31749408]N	522.92	LOW	SVTYPE=BND;POS=31749408;STRANDS=+-:15;CIPOS=-10,9;CIEND=-10,9;CIPOS95=0,0;CIEND95=0,0;MATEID=202736_1;EVENT=202736;SECONDARY;SU=15;PE=0;SR=15;ALG=PROD;AF=0.0004103;NSAMP=12;MSQ=37.58;RECLASSIFIED;AC=12;AN=29246;NFAM=12
chr14	31749909	477279_2	N	N[chr14:31749411[	55.5	LOW	SVTYPE=BND;POS=31749411;STRANDS=-+:6;CIPOS=-7,6;CIEND=-10,9;CIPOS95=0,0;CIEND95=0,0;MATEID=477279_1;EVENT=477279;SECONDARY;SU=6;PE=1;SR=5;ALG=PROD;AF=6.839e-05;NSAMP=2;MSQ=18.73;RECLASSIFIED;AC=2;AN=29246;NFAM=2
chr14	31751064	202737	N	<DEL>	179.78	PASS	SVTYPE=DEL;POS=31751064;SVLEN=-1864;END=31752928;STRANDS=+-:10;IMPRECISE;CIPOS=-10,357;CIEND=-267,9;CIPOS95=-2,67;CIEND95=-56,2;SU=10;PE=10;SR=0;ALG=PROD;AF=3.419e-05;NSAMP=1;MSQ=179.78;AC=1;AN=29246;NFAM=1
chr14	31760144	33136_1	N	N[chr15:24433496[	903.97	LOW	SVTYPE=BND;POS=31760144;STRANDS=+-:16;IMPRECISE;CIPOS=-30,267;CIEND=-485,14;CIPOS95=-30,31;CIEND95=-86,14;MATEID=33136_2;EVENT=33136;SU=16;PE=16;SR=0;ALG=PROD;AF=0.001128;NSAMP=33;MSQ=18.38;AC=33;AN=29246;NFAM=33
chr14	31782719	94601_2	N	[chr6:32549184[N	140.85	LOW	SVTYPE=BND;POS=31782719;STRANDS=--:9;IMPRECISE;CIPOS=-633,46;CIEND=-168,49;CIPOS95=-86,46;CIEND95=-46,46;MATEID=94601_1;EVENT=94601;SECONDARY;SU=9;PE=9;SR=0;ALG=PROD;AF=0.0001368;NSAMP=4;MSQ=32.52;AC=4;AN=29246;NFAM=4
chr14	31782811	94600_2	N	N]chr6:32549246]	753.66	LOW	SVTYPE=BND;POS=31782811;STRANDS=++:41;IMPRECISE;CIPOS=-7,429;CIEND=-30,179;CIPOS95=-7,40;CIEND95=-13,13;MATEID=94600_1;EVENT=94600;SECONDARY;SU=41;PE=41;SR=0;ALG=PROD;AF=0.001128;NSAMP=33;MSQ=16.63;AC=33;AN=29246;NFAM=33
chr14	31787360	561569_1	N	[chr14:31788115[N	92.42	LOW	SVTYPE=BND;POS=31787360;STRANDS=--:12;CIPOS=-4,2;CIEND=-10,9;CIPOS95=0,0;CIEND95=0,0;MATEID=561569_2;EVENT=561569;SU=12;PE=4;SR=8;ALG=PROD;AF=3.419e-05;NSAMP=1;MSQ=92.42;AC=1;AN=29246;NFAM=1
chr14	31787777	202730_2	N	]chr14:31673577]N	83.3	LOW	SVTYPE=BND;POS=31673577;STRANDS=+-:16;CIPOS=-3,1;CIEND=-10,9;CIPOS95=0,0;CIEND95=0,0;MATEID=202730_1;EVENT=202730;SECONDARY;SU=16;PE=1;SR=15;ALG=PROD;AF=3.419e-05;NSAMP=1;MSQ=83.27;RECLASSIFIED;AC=1;AN=29246;NFAM=1
chr14	31787875	202738_1	N	N[chr14:31826626[	83.59	LOW	SVTYPE=BND;POS=31787875;STRANDS=+-:9;CIPOS=-4,3;CIEND=-4,3;CIPOS95=0,0;CIEND95=0,0;MATEID=202738_2;EVENT=202738;SU=9;PE=0;SR=9;ALG=PROD;AF=3.419e-05;NSAMP=1;MSQ=83.59;RECLASSIFIED;AC=1;AN=29246;NFAM=1
chr14	31788115	561569_2	N	[chr14:31787360[N	92.42	LOW	SVTYPE=BND;POS=31788115;STRANDS=--:12;CIPOS=-10,9;CIEND=-4,2;CIPOS95=0,0;CIEND95=0,0;MATEID=561569_1;EVENT=561569;SECONDARY;SU=12;PE=4;SR=8;ALG=PROD;AF=3.419e-05;NSAMP=1;MSQ=92.42;AC=1;AN=29246;NFAM=1
chr14	31790986	202739	N	<DEL>	188.81	PASS	SVTYPE=DEL;POS=31790986;SVLEN=-120;END=31791106;STRANDS=+-:7;CIPOS=-5,4;CIEND=-5,4;CIPOS95=0,0;CIEND95=0,0;SU=7;PE=0;SR=7;ALG=PROD;AF=3.419e-05;NSAMP=1;MSQ=188.8;AC=1;AN=29246;NFAM=1
chr14	31793830	202740	N	<DEL:ME:LINE|L1|L1HS>	205254	PASS	SVTYPE=MEI;POS=31793830;SVLEN=-4288;END=31798118;STRANDS=+-:9065;CIPOS=0,0;CIEND=0,0;CIPOS95=0,0;CIEND95=0,0;SU=9065;PE=5469;SR=3596;ALG=PROD;AF=0.01193;NSAMP=344;MSQ=494.05;AC=349;AN=29246;NFAM=328
chr14	31802270	33529_1	N	]chr17:14457242]N	8333.91	LOW	SVTYPE=BND;POS=31802270;STRANDS=-+:4;CIPOS=-9,8;CIEND=-9,8;CIPOS95=0,0;CIEND95=0,0;MATEID=33529_2;EVENT=33529;SU=4;PE=0;SR=4;ALG=PROD;AF=0.01005;NSAMP=257;MSQ=24.26;AC=294;AN=29246;NFAM=255
chr14	31807299	35059_1	N	N[chrY:19413580[	328.21	LOW	SVTYPE=BND;POS=31807299;STRANDS=+-:6;IMPRECISE;CIPOS=-10,569;CIEND=-606,9;CIPOS95=-1,191;CIEND95=-215,1;MATEID=35059_2;EVENT=35059;SU=6;PE=6;SR=0;ALG=PROD;AF=0.0004445;NSAMP=13;MSQ=16.48;AC=13;AN=29246;NFAM=13
chr14	31807346	35060_1	N	]chrY:19413771]N	9161.24	LOW	SVTYPE=BND;POS=31807346;STRANDS=-+:202;IMPRECISE;CIPOS=-297,10;CIEND=-12,367;CIPOS95=-4,4;CIEND95=-12,27;MATEID=35060_2;EVENT=35060;SU=202;PE=202;SR=0;ALG=PROD;AF=0.005847;NSAMP=171;MSQ=44.85;AC=171;AN=29246;NFAM=169
chr14	31808197	202741	N	<DEL>	116.78	PASS	SVTYPE=DEL;POS=31808197;SVLEN=-6873;END=31815070;STRANDS=+-:5;IMPRECISE;CIPOS=-10,413;CIEND=-334,9;CIPOS95=-2,111;CIEND95=-98,2;SU=5;PE=5;SR=0;ALG=PROD;AF=3.419e-05;NSAMP=1;MSQ=116.78;AC=1;AN=29246;NFAM=1
chr14	31810026	561561_2	N	[chr14:31497235[N	1515.54	LOW	SVTYPE=BND;POS=31810026;STRANDS=--:90;IMPRECISE;CIPOS=-263,17;CIEND=-356,15;CIPOS95=-11,11;CIEND95=-11,11;MATEID=561561_1;EVENT=561561;SECONDARY;SU=90;PE=90;SR=0;ALG=PROD;AF=0.0004103;NSAMP=12;MSQ=118.33;AC=12;AN=29246;NFAM=12
chr14	31810580	561562_2	N	N]chr14:31496793]	2324.77	LOW	SVTYPE=BND;POS=31810580;STRANDS=++:130;IMPRECISE;CIPOS=-25,285;CIEND=-12,290;CIPOS95=-9,9;CIEND95=-10,10;MATEID=561562_1;EVENT=561562;SECONDARY;SU=130;PE=130;SR=0;ALG=PROD;AF=0.0004445;NSAMP=13;MSQ=158.33;AC=13;AN=29246;NFAM=13
chr14	31810687	561533_2	N	[chr14:29777213[N	86.66	LOW	SVTYPE=BND;POS=31810687;STRANDS=--:7;IMPRECISE;CIPOS=-393,9;CIEND=-363,9;CIPOS95=-123,1;CIEND95=-106,2;MATEID=561533_1;EVENT=561533;SECONDARY;SU=7;PE=7;SR=0;ALG=PROD;AF=3.419e-05;NSAMP=1;MSQ=86.66;AC=1;AN=29246;NFAM=1
chr14	31813460	3272_2	N	N[chr1:7655224[	2008.51	LOW	SVTYPE=BND;POS=31813460;STRANDS=-+:4;IMPRECISE;CIPOS=-8,9;CIEND=-9,8;CIPOS95=0,2;CIEND95=0,0;MATEID=3272_1;EVENT=3272;SECONDARY;SU=4;PE=0;SR=4;ALG=PROD;AF=0.002428;NSAMP=43;MSQ=27.62;AC=71;AN=29246;NFAM=43
chr14	31813494	110664_2	N	N[chr8:131696368[	5499.93	LOW	SVTYPE=BND;POS=31813494;STRANDS=-+:8;CIPOS=-29,28;CIEND=-29,28;CIPOS95=0,0;CIEND95=0,0;MATEID=110664_1;EVENT=110664;SECONDARY;SU=8;PE=0;SR=8;ALG=PROD;AF=0.004206;NSAMP=123;MSQ=36.83;AC=123;AN=29246;NFAM=122
chr14	31826626	202731_2	N	]chr14:31673576]N	89.22	LOW	SVTYPE=BND;POS=31673576;STRANDS=+-:9;IMPRECISE;CIPOS=-560,9;CIEND=-6,372;CIPOS95=-149,0;CIEND95=0,140;MATEID=202731_1;EVENT=202731;SECONDARY;SU=9;PE=9;SR=0;ALG=PROD;AF=3.419e-05;NSAMP=1;MSQ=89.22;RECLASSIFIED;AC=1;AN=29246;NFAM=1
chr14	31826626	202738_2	N	]chr14:31787875]N	83.59	LOW	SVTYPE=BND;POS=31787875;STRANDS=+-:9;CIPOS=-4,3;CIEND=-4,3;CIPOS95=0,0;CIEND95=0,0;MATEID=202738_1;EVENT=202738;SECONDARY;SU=9;PE=0;SR=9;ALG=PROD;AF=3.419e-05;NSAMP=1;MSQ=83.59;RECLASSIFIED;AC=1;AN=29246;NFAM=1
chr14	31826715	202743_1	N	N[chr14:31859115[	104.38	LOW	SVTYPE=BND;POS=31826715;STRANDS=+-:4;IMPRECISE;CIPOS=-10,540;CIEND=-512,9;CIPOS95=0,187;CIEND95=-174,0;MATEID=202743_2;EVENT=202743;SU=4;PE=4;SR=0;ALG=PROD;AF=3.419e-05;NSAMP=1;MSQ=104.38;RECLASSIFIED;AC=1;AN=29246;NFAM=1
chr14	31826716	202742_1	N	N[chr14:31846470[	197.31	LOW	SVTYPE=BND;POS=31826716;STRANDS=+-:17;CIPOS=-2,1;CIEND=-10,9;CIPOS95=0,0;CIEND95=0,0;MATEID=202742_2;EVENT=202742;SU=17;PE=2;SR=15;ALG=PROD;AF=3.419e-05;NSAMP=1;MSQ=197.31;RECLASSIFIED;AC=1;AN=29246;NFAM=1
chr14	31831468	477280_1	N	]chr14:55897883]N	4095.59	LOW	SVTYPE=BND;POS=31831468;STRANDS=-+:52;CIPOS=-9,8;CIEND=-9,8;CIPOS95=0,0;CIEND95=0,0;MATEID=477280_2;EVENT=477280;SU=52;PE=0;SR=52;ALG=PROD;AF=0.00489;NSAMP=143;MSQ=14.32;RECLASSIFIED;AC=143;AN=29246;NFAM=143
chr14	31831517	202744_1	N	N[chr14:55897821[	8699.9	LOW	SVTYPE=BND;POS=31831517;STRANDS=+-:12;CIPOS=-29,28;CIEND=-29,28;CIPOS95=0,0;CIEND95=0,0;MATEID=202744_2;EVENT=202744;SU=12;PE=0;SR=12;ALG=PROD;AF=0.007283;NSAMP=213;MSQ=23.86;RECLASSIFIED;AC=213;AN=29246;NFAM=212
chr14	31846470	202742_2	N	]chr14:31826716]N	197.31	LOW	SVTYPE=BND;POS=31826716;STRANDS=+-:17;CIPOS=-10,9;CIEND=-2,1;CIPOS95=0,0;CIEND95=0,0;MATEID=202742_1;EVENT=202742;SECONDARY;SU=17;PE=2;SR=15;ALG=PROD;AF=3.419e-05;NSAMP=1;MSQ=197.31;RECLASSIFIED;AC=1;AN=29246;NFAM=1
chr14	31846591	202746_1	N	N[chr14:31859115[	185.35	LOW	SVTYPE=BND;POS=31846591;STRANDS=+-:8;IMPRECISE;CIPOS=-6,387;CIEND=-357,9;CIPOS95=0,150;CIEND95=-88,2;MATEID=202746_2;EVENT=202746;SU=8;PE=8;SR=0;ALG=PROD;AF=3.419e-05;NSAMP=1;MSQ=185.35;RECLASSIFIED;AC=1;AN=29246;NFAM=1
chr14	31846592	202745_1	N	N[chr14:31850115[	95.55	LOW	SVTYPE=BND;POS=31846592;STRANDS=+-:10;CIPOS=-10,9;CIEND=-10,9;CIPOS95=0,0;CIEND95=0,0;MATEID=202745_2;EVENT=202745;SU=10;PE=0;SR=10;ALG=PROD;AF=3.419e-05;NSAMP=1;MSQ=95.55;RECLASSIFIED;AC=1;AN=29246;NFAM=1
chr14	31850115	202745_2	N	]chr14:31846592]N	95.55	LOW	SVTYPE=BND;POS=31846592;STRANDS=+-:10;CIPOS=-10,9;CIEND=-10,9;CIPOS95=0,0;CIEND95=0,0;MATEID=202745_1;EVENT=202745;SECONDARY;SU=10;PE=0;SR=10;ALG=PROD;AF=3.419e-05;NSAMP=1;MSQ=95.55;RECLASSIFIED;AC=1;AN=29246;NFAM=1
chr14	31850202	202747_1	N	N[chr14:31859115[	127.33	LOW	SVTYPE=BND;POS=31850202;STRANDS=+-:15;CIPOS=-3,2;CIEND=-3,2;CIPOS95=0,0;CIEND95=0,0;MATEID=202747_2;EVENT=202747;SU=15;PE=4;SR=11;ALG=PROD;AF=3.419e-05;NSAMP=1;MSQ=125.29;RECLASSIFIED;AC=1;AN=29246;NFAM=1
chr14	31856112	202748_1	N	N[chr14:31856383[	322.11	LOW	SVTYPE=BND;POS=31856112;STRANDS=+-:4;IMPRECISE;CIPOS=-10,9;CIEND=-10,9;CIPOS95=-1,1;CIEND95=-1,1;MATEID=202748_2;EVENT=202748;SU=4;PE=2;SR=2;ALG=PROD;AF=6.839e-05;NSAMP=2;MSQ=157.64;RECLASSIFIED;AC=2;AN=29246;NFAM=2
chr14	31856164	202749	N	<DEL>	734.23	PASS	SVTYPE=DEL;POS=31856164;SVLEN=-1822;END=31857986;STRANDS=+-:39;IMPRECISE;CIPOS=-38,305;CIEND=-330,34;CIPOS95=-19,19;CIEND95=-18,18;SU=39;PE=39;SR=0;ALG=PROD;AF=0.0001368;NSAMP=4;MSQ=183.56;AC=4;AN=29246;NFAM=4
chr14	31856383	202748_2	N	]chr14:31856112]N	322.11	LOW	SVTYPE=BND;POS=31856112;STRANDS=+-:4;IMPRECISE;CIPOS=-10,9;CIEND=-10,9;CIPOS95=-1,1;CIEND95=-1,1;MATEID=202748_1;EVENT=202748;SECONDARY;SU=4;PE=2;SR=2;ALG=PROD;AF=6.839e-05;NSAMP=2;MSQ=157.64;RECLASSIFIED;AC=2;AN=29246;NFAM=2
chr14	31859115	202743_2	N	]chr14:31826715]N	104.38	LOW	SVTYPE=BND;POS=31826715;STRANDS=+-:4;IMPRECISE;CIPOS=-512,9;CIEND=-10,540;CIPOS95=-174,0;CIEND95=0,187;MATEID=202743_1;EVENT=202743;SECONDARY;SU=4;PE=4;SR=0;ALG=PROD;AF=3.419e-05;NSAMP=1;MSQ=104.38;RECLASSIFIED;AC=1;AN=29246;NFAM=1
chr14	31859115	202746_2	N	]chr14:31846591]N	185.35	LOW	SVTYPE=BND;POS=31846591;STRANDS=+-:8;IMPRECISE;CIPOS=-357,9;CIEND=-6,387;CIPOS95=-88,2;CIEND95=0,150;MATEID=202746_1;EVENT=202746;SECONDARY;SU=8;PE=8;SR=0;ALG=PROD;AF=3.419e-05;NSAMP=1;MSQ=185.35;RECLASSIFIED;AC=1;AN=29246;NFAM=1
chr14	31859115	202747_2	N	]chr14:31850202]N	127.33	LOW	SVTYPE=BND;POS=31850202;STRANDS=+-:15;CIPOS=-3,2;CIEND=-3,2;CIPOS95=0,0;CIEND95=0,0;MATEID=202747_1;EVENT=202747;SECONDARY;SU=15;PE=4;SR=11;ALG=PROD;AF=3.419e-05;NSAMP=1;MSQ=125.29;RECLASSIFIED;AC=1;AN=29246;NFAM=1
chr14	31861219	110665_2	N	N[chr8:100594506[	20.38	LOW	SVTYPE=BND;POS=31861219;STRANDS=-+:11;IMPRECISE;CIPOS=-10,291;CIEND=-422,9;CIPOS95=-2,76;CIEND95=-92,1;MATEID=110665_1;EVENT=110665;SECONDARY;SU=11;PE=11;SR=0;ALG=PROD;AF=3.419e-05;NSAMP=1;MSQ=20.38;AC=1;AN=29246;NFAM=1
chr14	31862204	561570_1	N	[chr14:31865339[N	170.32	LOW	SVTYPE=BND;POS=31862204;STRANDS=--:18;CIPOS=-4,1;CIEND=-10,9;CIPOS95=0,0;CIEND95=0,0;MATEID=561570_2;EVENT=561570;SU=18;PE=9;SR=9;ALG=PROD;AF=3.419e-05;NSAMP=1;MSQ=170.32;AC=1;AN=29246;NFAM=1
chr14	31862572	561571_1	N	N]chr14:31865353]	497.33	PASS	SVTYPE=BND;POS=31862572;STRANDS=++:28;CIPOS=-3,2;CIEND=-3,2;CIPOS95=0,0;CIEND95=0,0;MATEID=561571_2;EVENT=561571;SU=28;PE=17;SR=11;ALG=PROD;AF=3.419e-05;NSAMP=1;MSQ=497.33;AC=1;AN=29246;NFAM=1
chr14	31865339	561570_2	N	[chr14:31862204[N	170.32	LOW	SVTYPE=BND;POS=31865339;STRANDS=--:18;CIPOS=-10,9;CIEND=-4,1;CIPOS95=0,0;CIEND95=0,0;MATEID=561570_1;EVENT=561570;SECONDARY;SU=18;PE=9;SR=9;ALG=PROD;AF=3.419e-05;NSAMP=1;MSQ=170.32;AC=1;AN=29246;NFAM=1
chr14	31865353	561571_2	N	N]chr14:31862572]	497.33	PASS	SVTYPE=BND;POS=31865353;STRANDS=++:28;CIPOS=-3,2;CIEND=-3,2;CIPOS95=0,0;CIEND95=0,0;MATEID=561571_1;EVENT=561571;SECONDARY;SU=28;PE=17;SR=11;ALG=PROD;AF=3.419e-05;NSAMP=1;MSQ=497.33;AC=1;AN=29246;NFAM=1
chr14	31879181	34801_1	N	[chrX:49942183[N	1.26069e+06	LOW	SVTYPE=BND;POS=31879181;STRANDS=--:103085;IMPRECISE;CIPOS=-26,5;CIEND=-6,5;CIPOS95=-1,1;CIEND95=0,0;MATEID=34801_2;EVENT=34801;SU=103085;PE=103085;SR=0;AF=0.3195;NSAMP=9344;MSQ=82.59;AC=9344;AN=29246;NFAM=8757
chr14	31879190	34803_1	N	[chrX:49941949[N	995080	LOW	SVTYPE=BND;POS=31879190;STRANDS=--:8;IMPRECISE;CIPOS=-355,49;CIEND=-90,49;CIPOS95=-95,49;CIEND95=-15,15;MATEID=34803_2;EVENT=34803;SU=8;PE=8;SR=0;ALG=PROD;AF=0.2812;NSAMP=8224;MSQ=74.05;AC=8224;AN=29246;NFAM=7748
chr14	31879347	34802_1	N	N]chrX:49942145]	2.02978e+06	LOW	SVTYPE=BND;POS=31879347;STRANDS=++:196012,--:12;CIPOS=-49,688;CIEND=-24,486;CIPOS95=0,0;CIEND95=0,0;MATEID=34802_2;EVENT=34802;SU=196024;PE=80830;SR=115194;AF=0.3278;NSAMP=9588;MSQ=135.45;AC=9588;AN=29246;NFAM=9018
chr14	31888130	23701_2	N	[chr11:68644820[N	1.23144e+06	LOW	SVTYPE=BND;POS=31888130;STRANDS=--:6;IMPRECISE;CIPOS=-570,5;CIEND=-463,9;CIPOS95=-207,0;CIEND95=-148,1;MATEID=23701_1;EVENT=23701;SECONDARY;SU=6;PE=6;SR=0;ALG=PROD;AF=0.4121;NSAMP=12053;MSQ=62.99;AC=12053;AN=29246;NFAM=11186
chr14	31889661	477281	N	<DUP>	647.41	PASS	SVTYPE=DUP;POS=31889661;SVLEN=498;END=31890159;STRANDS=-+:65;CIPOS=-10,9;CIEND=-10,9;CIPOS95=0,0;CIEND95=0,0;SU=65;PE=34;SR=31;ALG=PROD;AF=0.000171;NSAMP=4;MSQ=158.86;AC=5;AN=29246;NFAM=4
chr14	31890381	103245_2	N	[chr7:49267419[N	124.12	LOW	SVTYPE=BND;POS=31890381;STRANDS=--:4;CIPOS=-9,8;CIEND=-9,8;CIPOS95=0,0;CIEND95=0,0;MATEID=103245_1;EVENT=103245;SECONDARY;SU=4;PE=0;SR=4;ALG=PROD;AF=0.0001368;NSAMP=4;MSQ=13.38;AC=4;AN=29246;NFAM=4
chr14	31894640	202750	N	<DEL>	15900	PASS	SVTYPE=DEL;POS=31894640;SVLEN=-15408;END=31910048;STRANDS=+-:679;CIPOS=-2,1;CIEND=-2,0;CIPOS95=0,0;CIEND95=0,0;SU=679;PE=415;SR=264;ALG=PROD;AF=0.0009232;NSAMP=27;MSQ=417.83;AC=27;AN=29246;NFAM=27
chr14	31900485	202751_1	N	N[chr14:31900540[	356.93	LOW	SVTYPE=BND;POS=31900485;STRANDS=+-:10;CIPOS=-29,26;CIEND=-24,27;CIPOS95=0,0;CIEND95=0,0;MATEID=202751_2;EVENT=202751;SU=10;PE=0;SR=10;ALG=PROD;AF=6.839e-05;NSAMP=2;MSQ=178.38;RECLASSIFIED;AC=2;AN=29246;NFAM=2
chr14	31900540	202751_2	N	]chr14:31900485]N	356.93	LOW	SVTYPE=BND;POS=31900485;STRANDS=+-:10;CIPOS=-24,27;CIEND=-29,26;CIPOS95=0,0;CIEND95=0,0;MATEID=202751_1;EVENT=202751;SECONDARY;SU=10;PE=0;SR=10;ALG=PROD;AF=6.839e-05;NSAMP=2;MSQ=178.38;RECLASSIFIED;AC=2;AN=29246;NFAM=2
chr14	31908431	202752	N	<DEL>	440.47	PASS	SVTYPE=DEL;POS=31908431;SVLEN=-6399;END=31914830;STRANDS=+-:22;IMPRECISE;CIPOS=-10,242;CIEND=-379,9;CIPOS95=-2,49;CIEND95=-34,3;SU=22;PE=22;SR=0;ALG=PROD;AF=3.419e-05;NSAMP=1;MSQ=440.47;AC=1;AN=29246;NFAM=1
chr14	31931469	3275_2	N	]chr1:201642557]N	1260.54	LOW	SVTYPE=BND;POS=31931469;STRANDS=+-:60;IMPRECISE;CIPOS=-385,10;CIEND=-12,192;CIPOS95=-55,10;CIEND95=-8,8;MATEID=3275_1;EVENT=3275;SECONDARY;SU=60;PE=60;SR=0;ALG=PROD;AF=0.001573;NSAMP=46;MSQ=21.72;AC=46;AN=29246;NFAM=46
chr14	31931513	3276_2	N	]chr1:17897440]N	316.04	LOW	SVTYPE=BND;POS=31931513;STRANDS=+-:37;IMPRECISE;CIPOS=-888,54;CIEND=-54,596;CIPOS95=-150,54;CIEND95=-54,159;MATEID=3276_1;EVENT=3276;SECONDARY;SU=37;PE=37;SR=0;ALG=SUM;AF=0.0005813;NSAMP=17;MSQ=16.51;AC=17;AN=29246;NFAM=17
chr14	31931513	34338_1	N	]chr20:60703080]N	308.36	LOW	SVTYPE=BND;POS=31931513;STRANDS=-+:8;IMPRECISE;CIPOS=-508,28;CIEND=-30,387;CIPOS95=-149,28;CIEND95=-30,68;MATEID=34338_2;EVENT=34338;SU=8;PE=8;SR=0;ALG=PROD;AF=0.0004445;NSAMP=13;MSQ=14.34;AC=13;AN=29246;NFAM=13
chr14	31931514	34973_1	N	]chrX:135712987]N	26078.7	LOW	SVTYPE=BND;POS=31931514;STRANDS=-+:1803;IMPRECISE;CIPOS=-167,9;CIEND=-2,63;CIPOS95=-4,4;CIEND95=-1,1;MATEID=34973_2;EVENT=34973;SU=1803;PE=1803;SR=0;ALG=PROD;AF=0.01067;NSAMP=312;MSQ=46.31;AC=312;AN=29246;NFAM=307
chr14	31931515	34305_1	N	]chr20:47481059]N	92.77	LOW	SVTYPE=BND;POS=31931515;STRANDS=-+:15;IMPRECISE;CIPOS=-689,25;CIEND=-42,183;CIPOS95=-109,25;CIEND95=-38,38;MATEID=34305_2;EVENT=34305;SU=15;PE=15;SR=0;ALG=PROD;AF=3.419e-05;NSAMP=1;MSQ=12.05;AC=1;AN=29246;NFAM=1
chr14	31931518	23702_2	N	[chr11:82293554[N	481	LOW	SVTYPE=BND;POS=31931518;STRANDS=--:13;IMPRECISE;CIPOS=-503,29;CIEND=-206,29;CIPOS95=-112,29;CIEND95=-19,19;MATEID=23702_1;EVENT=23702;SECONDARY;SU=13;PE=13;SR=0;ALG=PROD;AF=0.0006497;NSAMP=19;MSQ=23.63;AC=19;AN=29246;NFAM=19
chr14	31931518	33474_1	N	[chr16:29759169[N	114.56	LOW	SVTYPE=BND;POS=31931518;STRANDS=--:9;IMPRECISE;CIPOS=-535,26;CIEND=-350,29;CIPOS95=-146,26;CIEND95=-63,29;MATEID=33474_2;EVENT=33474;SU=9;PE=9;SR=0;ALG=PROD;AF=0.000171;NSAMP=5;MSQ=19.93;AC=5;AN=29246;NFAM=5
chr14	31931536	27107_2	N	[chr12:11447118[N	2086.85	LOW	SVTYPE=BND;POS=31931536;STRANDS=--:72;IMPRECISE;CIPOS=-729,58;CIEND=-657,141;CIPOS95=-168,58;CIEND95=-110,110;MATEID=27107_1;EVENT=27107;SECONDARY;SU=72;PE=72;SR=0;ALG=SUM;AF=0.001299;NSAMP=38;MSQ=24.31;AC=38;AN=29246;NFAM=38
chr14	31931546	103247_2	N	N[chr7:52313730[	384.9	LOW	SVTYPE=BND;POS=31931546;STRANDS=-+:10;IMPRECISE;CIPOS=-50,369;CIEND=-542,29;CIPOS95=-50,54;CIEND95=-145,29;MATEID=103247_1;EVENT=103247;SECONDARY;SU=10;PE=10;SR=0;ALG=PROD;AF=0.0005813;NSAMP=17;MSQ=20.55;AC=17;AN=29246;NFAM=17
chr14	31931586	44897_2	N	N[chr2:233927707[	611.23	LOW	SVTYPE=BND;POS=31931586;STRANDS=-+:40;IMPRECISE;CIPOS=-118,581;CIEND=-730,54;CIPOS95=-104,104;CIEND95=-170,54;MATEID=44897_1;EVENT=44897;SECONDARY;SU=40;PE=40;SR=0;ALG=SUM;AF=0.0007522;NSAMP=22;MSQ=20.7;AC=22;AN=29246;NFAM=22
chr14	31931629	103248_2	N	]chr7:52313884]N	331.47	LOW	SVTYPE=BND;POS=31931629;STRANDS=+-:13;IMPRECISE;CIPOS=-150,29;CIEND=-30,717;CIPOS95=-26,26;CIEND95=-30,121;MATEID=103248_1;EVENT=103248;SECONDARY;SU=13;PE=13;SR=0;ALG=PROD;AF=0.0002735;NSAMP=8;MSQ=15.19;AC=8;AN=29246;NFAM=8
chr14	31931630	3274_2	N	N[chr1:201642512[	2137.47	LOW	SVTYPE=BND;POS=31931630;STRANDS=-+:164;CIPOS=-17,12;CIEND=-50,9;CIPOS95=0,0;CIEND95=0,0;MATEID=3274_1;EVENT=3274;SECONDARY;SU=164;PE=161;SR=3;ALG=PROD;AF=0.002667;NSAMP=78;MSQ=22.33;AC=78;AN=29246;NFAM=78
chr14	31931635	44895_2	N	N[chr2:76366106[	16102.9	LOW	SVTYPE=BND;POS=31931635;STRANDS=-+:309;IMPRECISE;CIPOS=-27,70;CIEND=-387,16;CIPOS95=-9,9;CIEND95=-31,16;MATEID=44895_1;EVENT=44895;SECONDARY;SU=309;PE=309;SR=0;ALG=PROD;AF=0.01186;NSAMP=347;MSQ=29.52;AC=347;AN=29246;NFAM=341
chr14	31931640	3273_2	N	N]chr1:203770571]	16739	LOW	SVTYPE=BND;POS=31931640;STRANDS=++:454;IMPRECISE;CIPOS=-11,21;CIEND=-6,328;CIPOS95=-1,1;CIEND95=-6,25;MATEID=3273_1;EVENT=3273;SECONDARY;SU=454;PE=454;SR=0;ALG=PROD;AF=0.01433;NSAMP=419;MSQ=26.81;AC=419;AN=29246;NFAM=416
chr14	31931650	34306_1	N	N[chr20:47481185[	162.4	LOW	SVTYPE=BND;POS=31931650;STRANDS=+-:8;IMPRECISE;CIPOS=-52,779;CIEND=-600,49;CIPOS95=-52,172;CIEND95=-165,49;MATEID=34306_2;EVENT=34306;SU=8;PE=8;SR=0;ALG=SUM;AF=0.000171;NSAMP=5;MSQ=21.89;AC=5;AN=29246;NFAM=5
chr14	31931658	3277_2	N	N[chr1:17897632[	127.12	LOW	SVTYPE=BND;POS=31931658;STRANDS=-+:8;IMPRECISE;CIPOS=-50,672;CIEND=-364,49;CIPOS95=-50,141;CIEND95=-62,49;MATEID=3277_1;EVENT=3277;SECONDARY;SU=8;PE=8;SR=0;ALG=PROD;AF=0.0002052;NSAMP=6;MSQ=11.59;AC=6;AN=29246;NFAM=6
chr14	31931658	33610_1	N	]chr17:40974491]N	468540	LOW	SVTYPE=BND;POS=31931658;STRANDS=-+:170;CIPOS=-4,4;CIEND=-4,4;CIPOS95=0,0;CIEND95=0,0;MATEID=33610_2;EVENT=33610;SU=170;PE=6;SR=164;ALG=PROD;AF=0.195;NSAMP=5672;MSQ=54.8;AC=5703;AN=29246;NFAM=5371
chr14	31931698	44896_2	N	]chr2:76366272]N	6394.28	LOW	SVTYPE=BND;POS=31931698;STRANDS=+-:63;IMPRECISE;CIPOS=-46,16;CIEND=-10,42;CIPOS95=-3,3;CIEND95=-2,2;MATEID=44896_1;EVENT=44896;SECONDARY;SU=63;PE=61;SR=2;ALG=PROD;AF=0.00489;NSAMP=143;MSQ=25.5;AC=143;AN=29246;NFAM=143
chr14	31931710	3278_2	N	[chr1:58300558[N	255.76	LOW	SVTYPE=BND;POS=31931710;STRANDS=--:5;IMPRECISE;CIPOS=-537,49;CIEND=-683,49;CIPOS95=-97,49;CIEND95=-133,49;MATEID=3278_1;EVENT=3278;SECONDARY;SU=5;PE=5;SR=0;ALG=PROD;AF=0.0002052;NSAMP=6;MSQ=31.73;AC=6;AN=29246;NFAM=6
chr14	31931714	103246_2	N	]chr7:131634611]N	5066.4	LOW	SVTYPE=BND;POS=31931714;STRANDS=+-:132;IMPRECISE;CIPOS=-511,179;CIEND=-46,834;CIPOS95=-92,92;CIEND95=-46,161;MATEID=103246_1;EVENT=103246;SECONDARY;SU=132;PE=128;SR=4;ALG=SUM;AF=0.006565;NSAMP=192;MSQ=18.3;AC=192;AN=29246;NFAM=192
chr14	31931717	34974_1	N	N[chrX:135712983[	1814.51	LOW	SVTYPE=BND;POS=31931717;STRANDS=+-:41;IMPRECISE;CIPOS=-18,538;CIEND=-185,49;CIPOS95=-18,61;CIEND95=-13,13;MATEID=34974_2;EVENT=34974;SU=41;PE=41;SR=0;ALG=PROD;AF=0.001573;NSAMP=46;MSQ=19.16;AC=46;AN=29246;NFAM=46
chr14	31931722	44898_2	N	]chr2:233927908]N	907.58	LOW	SVTYPE=BND;POS=31931722;STRANDS=+-:8;IMPRECISE;CIPOS=-758,49;CIEND=-57,1030;CIPOS95=-201,49;CIEND95=-57,186;MATEID=44898_1;EVENT=44898;SECONDARY;SU=8;PE=8;SR=0;ALG=SUM;AF=0.001402;NSAMP=41;MSQ=17.6;AC=41;AN=29246;NFAM=41
chr14	31931726	103249_2	N	N[chr7:131634481[	211.47	LOW	SVTYPE=BND;POS=31931726;STRANDS=-+:8;IMPRECISE;CIPOS=-50,227;CIEND=-484,49;CIPOS95=-36,36;CIEND95=-105,49;MATEID=103249_1;EVENT=103249;SECONDARY;SU=8;PE=8;SR=0;ALG=PROD;AF=0.0002735;NSAMP=8;MSQ=24.26;AC=8;AN=29246;NFAM=8
chr14	31931731	27108_2	N	N[chr12:81213958[	245.2	LOW	SVTYPE=BND;POS=31931731;STRANDS=-+:12;CIPOS=-29,28;CIEND=-29,28;CIPOS95=0,0;CIEND95=0,0;MATEID=27108_1;EVENT=27108;SECONDARY;SU=12;PE=0;SR=12;ALG=PROD;AF=0.000171;NSAMP=5;MSQ=45.49;AC=5;AN=29246;NFAM=5
chr14	31941927	202753	N	<DEL>	257.75	PASS	SVTYPE=DEL;POS=31941927;SVLEN=-1331;END=31943258;STRANDS=+-:12;IMPRECISE;CIPOS=-10,9;CIEND=-1,9;CIPOS95=0,0;CIEND95=0,1;SU=12;PE=6;SR=6;ALG=PROD;AF=3.419e-05;NSAMP=1;MSQ=257.75;AC=1;AN=29246;NFAM=1
chr14	31988807	202754_1	N	N[chr14:31989244[	180.83	LOW	SVTYPE=BND;POS=31988807;STRANDS=+-:4;IMPRECISE;CIPOS=-7,9;CIEND=-9,8;CIPOS95=0,3;CIEND95=0,0;MATEID=202754_2;EVENT=202754;SU=4;PE=0;SR=4;ALG=PROD;AF=0.0001026;NSAMP=3;MSQ=22.83;RECLASSIFIED;AC=3;AN=29246;NFAM=3
chr14	31989244	202754_2	N	]chr14:31988807]N	180.83	LOW	SVTYPE=BND;POS=31988807;STRANDS=+-:4;IMPRECISE;CIPOS=-9,8;CIEND=-7,9;CIPOS95=0,0;CIEND95=0,3;MATEID=202754_1;EVENT=202754;SECONDARY;SU=4;PE=0;SR=4;ALG=PROD;AF=0.0001026;NSAMP=3;MSQ=22.83;RECLASSIFIED;AC=3;AN=29246;NFAM=3
chr14	31993905	34000_1	N	N]chr19:13926087]	2153.01	LOW	SVTYPE=BND;POS=31993905;STRANDS=++:4;IMPRECISE;CIPOS=-10,601;CIEND=-8,643;CIPOS95=-1,197;CIEND95=0,228;MATEID=34000_2;EVENT=34000;SU=4;PE=4;SR=0;ALG=PROD;AF=0.002428;NSAMP=71;MSQ=17.43;AC=71;AN=29246;NFAM=71
chr14	31993905	34627_1	N	N]chrX:2165895]	23073.4	LOW	SVTYPE=BND;POS=31993905;STRANDS=++:16;IMPRECISE;CIPOS=-10,654;CIEND=-9,696;CIPOS95=-10,161;CIEND95=-9,175;MATEID=34627_2;EVENT=34627;SU=16;PE=16;SR=0;ALG=PROD;AF=0.01487;NSAMP=424;MSQ=20.94;AC=435;AN=29246;NFAM=415
chr14	31993918	34626_1	N	[chrX:2165813[N	492391	LOW	SVTYPE=BND;POS=31993918;STRANDS=--:1971;IMPRECISE;CIPOS=-105,3;CIEND=-191,4;CIPOS95=-1,1;CIEND95=-8,4;MATEID=34626_2;EVENT=34626;SU=1971;PE=1971;SR=0;ALG=PROD;AF=0.1603;NSAMP=4662;MSQ=58.31;AC=4689;AN=29246;NFAM=4437
chr14	31993919	27109_2	N	[chr12:32346552[N	5176.58	LOW	SVTYPE=BND;POS=31993919;STRANDS=--:4;IMPRECISE;CIPOS=-743,29;CIEND=-721,29;CIPOS95=-193,29;CIEND95=-172,29;MATEID=27109_1;EVENT=27109;SECONDARY;SU=4;PE=4;SR=0;ALG=PROD;AF=0.005915;NSAMP=173;MSQ=17.69;AC=173;AN=29246;NFAM=173
chr14	31993920	27110_2	N	[chr12:78237554[N	100.17	LOW	SVTYPE=BND;POS=31993920;STRANDS=--:4;IMPRECISE;CIPOS=-624,29;CIEND=-726,29;CIPOS95=-183,29;CIEND95=-228,29;MATEID=27110_1;EVENT=27110;SECONDARY;SU=4;PE=4;SR=0;ALG=PROD;AF=6.839e-05;NSAMP=2;MSQ=25.8;AC=2;AN=29246;NFAM=2
chr14	31993920	33999_1	N	[chr19:13926003[N	1884.06	LOW	SVTYPE=BND;POS=31993920;STRANDS=--:8;IMPRECISE;CIPOS=-600,29;CIEND=-700,26;CIPOS95=-158,29;CIEND95=-199,26;MATEID=33999_2;EVENT=33999;SU=8;PE=8;SR=0;ALG=PROD;AF=0.002052;NSAMP=60;MSQ=13.26;AC=60;AN=29246;NFAM=60
chr14	31993920	75086_2	N	[chr4:90113825[N	3174.17	LOW	SVTYPE=BND;POS=31993920;STRANDS=--:32;IMPRECISE;CIPOS=-286,9;CIEND=-577,9;CIPOS95=-32,9;CIEND95=-99,9;MATEID=75086_1;EVENT=75086;SECONDARY;SU=32;PE=32;SR=0;ALG=PROD;AF=0.001675;NSAMP=49;MSQ=39.1;AC=49;AN=29246;NFAM=49
chr14	31993920	85495_2	N	]chr5:7260642]N	9871.58	LOW	SVTYPE=BND;POS=31993920;STRANDS=+-:4;IMPRECISE;CIPOS=-519,9;CIEND=-10,524;CIPOS95=-173,1;CIEND95=0,188;MATEID=85495_1;EVENT=85495;SECONDARY;SU=4;PE=4;SR=0;ALG=PROD;AF=0.01156;NSAMP=338;MSQ=25.94;AC=338;AN=29246;NFAM=336
chr14	31993932	75087_2	N	]chr4:130690217]N	439.66	LOW	SVTYPE=BND;POS=31993932;STRANDS=+-:4;IMPRECISE;CIPOS=-612,49;CIEND=-48,705;CIPOS95=-199,49;CIEND95=-48,240;MATEID=75087_1;EVENT=75087;SECONDARY;SU=4;PE=4;SR=0;ALG=PROD;AF=0.0004787;NSAMP=12;MSQ=19.31;AC=14;AN=29246;NFAM=12
chr14	31995769	115896_2	N	[chr9:16677579[N	7671.19	LOW	SVTYPE=BND;POS=31995769;STRANDS=--:39;CIPOS=-9,6;CIEND=-9,8;CIPOS95=0,0;CIEND95=0,0;MATEID=115896_1;EVENT=115896;SECONDARY;SU=39;PE=0;SR=39;ALG=PROD;AF=0.008172;NSAMP=239;MSQ=24.34;AC=239;AN=29246;NFAM=236
chr14	31998969	202755_1	N	N[chr14:31999049[	8937.55	PASS	SVTYPE=BND;POS=31998969;STRANDS=+-:324;CIPOS=-4,3;CIEND=-2,2;CIPOS95=0,0;CIEND95=0,0;MATEID=202755_2;EVENT=202755;SU=324;PE=3;SR=321;ALG=PROD;AF=0.0001026;NSAMP=3;MSQ=283.73;RECLASSIFIED;AC=3;AN=29246;NFAM=1
chr14	31999049	202755_2	N	]chr14:31998969]N	8937.55	PASS	SVTYPE=BND;POS=31998969;STRANDS=+-:324;CIPOS=-2,2;CIEND=-4,3;CIPOS95=0,0;CIEND95=0,0;MATEID=202755_1;EVENT=202755;SECONDARY;SU=324;PE=3;SR=321;ALG=PROD;AF=0.0001026;NSAMP=3;MSQ=283.73;RECLASSIFIED;AC=3;AN=29246;NFAM=1
chr14	32022146	202756_1	N	N[chr14:32022234[	233.18	LOW	SVTYPE=BND;POS=32022146;STRANDS=+-:8;CIPOS=-10,9;CIEND=-10,9;CIPOS95=0,0;CIEND95=0,0;MATEID=202756_2;EVENT=202756;SU=8;PE=0;SR=8;ALG=PROD;AF=6.839e-05;NSAMP=2;MSQ=107.28;RECLASSIFIED;AC=2;AN=29246;NFAM=2
chr14	32022234	202756_2	N	]chr14:32022146]N	233.18	LOW	SVTYPE=BND;POS=32022146;STRANDS=+-:8;CIPOS=-10,9;CIEND=-10,9;CIPOS95=0,0;CIEND95=0,0;MATEID=202756_1;EVENT=202756;SECONDARY;SU=8;PE=0;SR=8;ALG=PROD;AF=6.839e-05;NSAMP=2;MSQ=107.28;RECLASSIFIED;AC=2;AN=29246;NFAM=2
chr14	32022255	561573_1	N	N]chr14:96069200]	113.02	LOW	SVTYPE=BND;POS=32022255;STRANDS=++:4;CIPOS=-9,8;CIEND=-9,8;CIPOS95=0,0;CIEND95=0,0;MATEID=561573_2;EVENT=561573;SU=4;PE=0;SR=4;ALG=PROD;AF=0.0001368;NSAMP=4;MSQ=21;AC=4;AN=29246;NFAM=4
chr14	32026331	202757	N	<DEL>	77.9	PASS	SVTYPE=DEL;POS=32026331;SVLEN=-81;END=32026412;STRANDS=+-:5;CIPOS=-10,9;CIEND=-10,9;CIPOS95=0,0;CIEND95=0,0;SU=5;PE=0;SR=5;ALG=PROD;AF=3.419e-05;NSAMP=1;MSQ=77.9;AC=1;AN=29246;NFAM=1
chr14	32034699	202758_1	N	N[chr14:32035063[	2525.69	LOW	SVTYPE=BND;POS=32034699;STRANDS=+-:44;CIPOS=-30,29;CIEND=-30,29;CIPOS95=0,0;CIEND95=0,0;MATEID=202758_2;EVENT=202758;SU=44;PE=10;SR=34;ALG=PROD;AF=0.0009916;NSAMP=29;MSQ=30.82;RECLASSIFIED;AC=29;AN=29246;NFAM=29
chr14	32035063	202758_2	N	]chr14:32034699]N	2525.69	LOW	SVTYPE=BND;POS=32034699;STRANDS=+-:44;CIPOS=-30,29;CIEND=-30,29;CIPOS95=0,0;CIEND95=0,0;MATEID=202758_1;EVENT=202758;SECONDARY;SU=44;PE=10;SR=34;ALG=PROD;AF=0.0009916;NSAMP=29;MSQ=30.82;RECLASSIFIED;AC=29;AN=29246;NFAM=29
chr14	32041987	202759_1	N	N[chr14:32042086[	24658.4	PASS	SVTYPE=BND;POS=32041987;STRANDS=+-:930;CIPOS=0,0;CIEND=0,0;CIPOS95=0,0;CIEND95=0,0;MATEID=202759_2;EVENT=202759;SU=930;PE=9;SR=921;ALG=PROD;AF=0.001299;NSAMP=37;MSQ=306.32;RECLASSIFIED;AC=38;AN=29244;NFAM=33
chr14	32042086	202759_2	N	]chr14:32041987]N	24658.4	PASS	SVTYPE=BND;POS=32041987;STRANDS=+-:930;CIPOS=0,0;CIEND=0,0;CIPOS95=0,0;CIEND95=0,0;MATEID=202759_1;EVENT=202759;SECONDARY;SU=930;PE=9;SR=921;ALG=PROD;AF=0.001299;NSAMP=37;MSQ=306.32;RECLASSIFIED;AC=38;AN=29244;NFAM=33
chr14	32051963	202760_1	N	N[chr14:32052239[	436.84	LOW	SVTYPE=BND;POS=32051963;STRANDS=+-:8;IMPRECISE;CIPOS=-20,27;CIEND=-22,25;CIPOS95=0,0;CIEND95=-5,5;MATEID=202760_2;EVENT=202760;SU=8;PE=0;SR=8;ALG=PROD;AF=0.0005471;NSAMP=16;MSQ=18.21;RECLASSIFIED;AC=16;AN=29246;NFAM=15
chr14	32052239	202760_2	N	]chr14:32051963]N	436.84	LOW	SVTYPE=BND;POS=32051963;STRANDS=+-:8;IMPRECISE;CIPOS=-22,25;CIEND=-20,27;CIPOS95=-5,5;CIEND95=0,0;MATEID=202760_1;EVENT=202760;SECONDARY;SU=8;PE=0;SR=8;ALG=PROD;AF=0.0005471;NSAMP=16;MSQ=18.21;RECLASSIFIED;AC=16;AN=29246;NFAM=15
chr14	32055741	202761_1	N	N[chr14:32056120[	592.48	LOW	SVTYPE=BND;POS=32055741;STRANDS=+-:4;IMPRECISE;CIPOS=-9,8;CIEND=-9,8;CIPOS95=0,1;CIEND95=0,0;MATEID=202761_2;EVENT=202761;SU=4;PE=0;SR=4;ALG=PROD;AF=0.0006497;NSAMP=19;MSQ=21.63;RECLASSIFIED;AC=19;AN=29246;NFAM=19
chr14	32056120	202761_2	N	]chr14:32055741]N	592.48	LOW	SVTYPE=BND;POS=32055741;STRANDS=+-:4;IMPRECISE;CIPOS=-9,8;CIEND=-9,8;CIPOS95=0,0;CIEND95=0,1;MATEID=202761_1;EVENT=202761;SECONDARY;SU=4;PE=0;SR=4;ALG=PROD;AF=0.0006497;NSAMP=19;MSQ=21.63;RECLASSIFIED;AC=19;AN=29246;NFAM=19
chr14	32056380	34297_1	N	[chr20:43282990[N	147.22	LOW	SVTYPE=BND;POS=32056380;STRANDS=--:18;IMPRECISE;CIPOS=-476,26;CIEND=-291,29;CIPOS95=-88,26;CIEND95=-30,29;MATEID=34297_2;EVENT=34297;SU=18;PE=18;SR=0;ALG=PROD;AF=0.000171;NSAMP=5;MSQ=28.22;AC=5;AN=29246;NFAM=5
chr14	32056386	110666_2	N	[chr8:19667064[N	438.21	LOW	SVTYPE=BND;POS=32056386;STRANDS=--:14;IMPRECISE;CIPOS=-525,29;CIEND=-347,29;CIPOS95=-131,29;CIEND95=-51,29;MATEID=110666_1;EVENT=110666;SECONDARY;SU=14;PE=14;SR=0;ALG=PROD;AF=0.0004103;NSAMP=12;MSQ=35.04;AC=12;AN=29246;NFAM=12
chr14	32056386	115897_2	N	[chr9:85003986[N	37752.5	LOW	SVTYPE=BND;POS=32056386;STRANDS=--:2227;IMPRECISE;CIPOS=-3,4;CIEND=-4,6;CIPOS95=-3,3;CIEND95=0,0;MATEID=115897_1;EVENT=115897;SECONDARY;SU=2227;PE=2223;SR=4;ALG=PROD;AF=0.01952;NSAMP=571;MSQ=43.88;AC=571;AN=29246;NFAM=562
chr14	32056386	115898_2	N	[chr9:83931973[N	348.45	LOW	SVTYPE=BND;POS=32056386;STRANDS=--:42;IMPRECISE;CIPOS=-514,12;CIEND=-186,49;CIPOS95=-54,12;CIEND95=-11,11;MATEID=115898_1;EVENT=115898;SECONDARY;SU=42;PE=42;SR=0;ALG=PROD;AF=0.0003419;NSAMP=10;MSQ=23.32;AC=10;AN=29246;NFAM=10
chr14	32056393	115899_2	N	]chr9:119084289]N	21.49	LOW	SVTYPE=BND;POS=32056393;STRANDS=+-:4;IMPRECISE;CIPOS=-635,46;CIEND=-50,467;CIPOS95=-195,46;CIEND95=-50,121;MATEID=115899_1;EVENT=115899;SECONDARY;SU=4;PE=4;SR=0;ALG=PROD;AF=0.0001026;NSAMP=3;MSQ=7.14;AC=3;AN=29246;NFAM=3
chr14	32056396	62651_2	N	]chr3:17148559]N	135.82	LOW	SVTYPE=BND;POS=32056396;STRANDS=+-:7;IMPRECISE;CIPOS=-667,29;CIEND=-30,364;CIPOS95=-183,29;CIEND95=-30,106;MATEID=62651_1;EVENT=62651;SECONDARY;SU=7;PE=7;SR=0;ALG=PROD;AF=0.0001368;NSAMP=4;MSQ=33.95;AC=4;AN=29246;NFAM=4
chr14	32056396	62652_2	N	]chr3:54822736]N	19.78	LOW	SVTYPE=BND;POS=32056396;STRANDS=+-:4;IMPRECISE;CIPOS=-582,27;CIEND=-30,322;CIPOS95=-200,27;CIEND95=-30,95;MATEID=62652_1;EVENT=62652;SECONDARY;SU=4;PE=4;SR=0;ALG=PROD;AF=3.419e-05;NSAMP=1;MSQ=14.98;AC=1;AN=29246;NFAM=1
chr14	32056399	33828_1	N	[chr18:31116895[N	6.4	LOW	SVTYPE=BND;POS=32056399;STRANDS=--:4;IMPRECISE;CIPOS=-792,9;CIEND=-580,9;CIPOS95=-174,0;CIEND95=-129,2;MATEID=33828_2;EVENT=33828;SU=4;PE=4;SR=0;ALG=PROD;AF=3.419e-05;NSAMP=1;MSQ=4.64;AC=1;AN=29246;NFAM=1
chr14	32056401	44899_2	N	[chr2:38386345[N	47.39	LOW	SVTYPE=BND;POS=32056401;STRANDS=--:6;IMPRECISE;CIPOS=-578,9;CIEND=-431,9;CIPOS95=-207,1;CIEND95=-99,2;MATEID=44899_1;EVENT=44899;SECONDARY;SU=6;PE=6;SR=0;ALG=PROD;AF=6.839e-05;NSAMP=2;MSQ=7.08;AC=2;AN=29246;NFAM=2
chr14	32056417	3279_2	N	]chr1:193298626]N	535.47	LOW	SVTYPE=BND;POS=32056417;STRANDS=+-:49;CIPOS=-10,8;CIEND=-10,9;CIPOS95=0,0;CIEND95=0,0;MATEID=3279_1;EVENT=3279;SECONDARY;SU=49;PE=34;SR=15;ALG=PROD;AF=0.0004103;NSAMP=12;MSQ=30.87;AC=12;AN=29246;NFAM=12
chr14	32056428	34141_1	N	]chr19:54168644]N	11452.8	LOW	SVTYPE=BND;POS=32056428;STRANDS=-+:13;IMPRECISE;CIPOS=-731,29;CIEND=-133,684;CIPOS95=-221,29;CIEND95=-133,268;MATEID=34141_2;EVENT=34141;SU=13;PE=13;SR=0;ALG=SUM;AF=0.009164;NSAMP=268;MSQ=26.63;AC=268;AN=29246;NFAM=266
chr14	32056536	110667_2	N	N]chr8:46549746]	193.98	LOW	SVTYPE=BND;POS=32056536;STRANDS=++:4;IMPRECISE;CIPOS=-10,692;CIEND=-10,379;CIPOS95=-1,159;CIEND95=-3,103;MATEID=110667_1;EVENT=110667;SECONDARY;SU=4;PE=4;SR=0;ALG=PROD;AF=0.0003077;NSAMP=9;MSQ=12.79;AC=9;AN=29246;NFAM=9
chr14	32056536	115901_2	N	N]chr9:83931970]	213.54	LOW	SVTYPE=BND;POS=32056536;STRANDS=++:9;IMPRECISE;CIPOS=-32,614;CIEND=-45,469;CIPOS95=-32,104;CIEND95=-45,52;MATEID=115901_1;EVENT=115901;SECONDARY;SU=9;PE=9;SR=0;ALG=PROD;AF=0.0002052;NSAMP=6;MSQ=25.37;AC=6;AN=29246;NFAM=6
chr14	32056537	103250_2	N	N]chr7:155158304]	241.93	LOW	SVTYPE=BND;POS=32056537;STRANDS=++:4;IMPRECISE;CIPOS=-10,864;CIEND=-10,586;CIPOS95=-1,157;CIEND95=-3,133;MATEID=103250_1;EVENT=103250;SECONDARY;SU=4;PE=4;SR=0;ALG=PROD;AF=0.0004103;NSAMP=12;MSQ=6.67;AC=12;AN=29246;NFAM=12
chr14	32056537	115900_2	N	N]chr9:85004052]	2398.33	LOW	SVTYPE=BND;POS=32056537;STRANDS=++:124;CIPOS=-9,5;CIEND=-17,2;CIPOS95=0,0;CIEND95=0,0;MATEID=115900_1;EVENT=115900;SECONDARY;SU=124;PE=103;SR=21;ALG=PROD;AF=0.001949;NSAMP=57;MSQ=27.49;AC=57;AN=29246;NFAM=57
chr14	32056537	3281_2	N	N[chr1:193298681[	351.97	LOW	SVTYPE=BND;POS=32056537;STRANDS=-+:17;IMPRECISE;CIPOS=-21,632;CIEND=-383,29;CIPOS95=-21,90;CIEND95=-47,29;MATEID=3281_1;EVENT=3281;SECONDARY;SU=17;PE=17;SR=0;ALG=PROD;AF=0.0003419;NSAMP=10;MSQ=21.22;AC=10;AN=29246;NFAM=10
chr14	32056537	34140_1	N	N[chr19:54168926[	14987.7	LOW	SVTYPE=BND;POS=32056537;STRANDS=+-:36;IMPRECISE;CIPOS=-10,659;CIEND=-428,43;CIPOS95=-10,133;CIEND95=-30,30;MATEID=34140_2;EVENT=34140;SU=36;PE=36;SR=0;ALG=PROD;AF=0.01296;NSAMP=379;MSQ=26.76;AC=379;AN=29246;NFAM=371
chr14	32056537	62653_2	N	N[chr3:54822775[	80.71	LOW	SVTYPE=BND;POS=32056537;STRANDS=-+:4;IMPRECISE;CIPOS=-9,848;CIEND=-727,9;CIPOS95=-1,160;CIEND95=-139,2;MATEID=62653_1;EVENT=62653;SECONDARY;SU=4;PE=4;SR=0;ALG=PROD;AF=0.0001026;NSAMP=3;MSQ=12.64;AC=3;AN=29246;NFAM=3
chr14	32064666	27112_2	N	N[chr12:56833022[	1115.54	LOW	SVTYPE=BND;POS=32064666;STRANDS=-+:10;CIPOS=-26,25;CIEND=-26,25;CIPOS95=0,0;CIEND95=0,0;MATEID=27112_1;EVENT=27112;SECONDARY;SU=10;PE=0;SR=10;ALG=PROD;AF=0.000718;NSAMP=21;MSQ=18.1;AC=21;AN=29246;NFAM=21
chr14	32077138	202762_1	N	N[chr14:32077337[	171.88	LOW	SVTYPE=BND;POS=32077138;STRANDS=+-:4;IMPRECISE;CIPOS=-7,8;CIEND=-7,9;CIPOS95=-1,1;CIEND95=0,3;MATEID=202762_2;EVENT=202762;SU=4;PE=0;SR=4;ALG=PROD;AF=0.0002735;NSAMP=8;MSQ=15.51;RECLASSIFIED;AC=8;AN=29246;NFAM=8
chr14	32077337	202762_2	N	]chr14:32077138]N	171.88	LOW	SVTYPE=BND;POS=32077138;STRANDS=+-:4;IMPRECISE;CIPOS=-7,9;CIEND=-7,8;CIPOS95=0,3;CIEND95=-1,1;MATEID=202762_1;EVENT=202762;SECONDARY;SU=4;PE=0;SR=4;ALG=PROD;AF=0.0002735;NSAMP=8;MSQ=15.51;RECLASSIFIED;AC=8;AN=29246;NFAM=8
chr14	32083469	477282	N	<DUP>	132.56	PASS	SVTYPE=DUP;POS=32083469;SVLEN=3514;END=32086983;STRANDS=-+:16;CIPOS=-5,2;CIEND=-4,3;CIPOS95=0,0;CIEND95=0,0;SU=16;PE=8;SR=8;ALG=PROD;AF=3.419e-05;NSAMP=1;MSQ=126.68;AC=1;AN=29246;NFAM=1
chr14	32086496	202763_1	N	N[chr14:32086931[	92883.7	PASS	SVTYPE=BND;POS=32086496;STRANDS=+-:2875;CIPOS=0,0;CIEND=0,0;CIPOS95=0,0;CIEND95=0,0;MATEID=202763_2;EVENT=202763;SU=2875;PE=1070;SR=1805;ALG=PROD;AF=0.006668;NSAMP=192;MSQ=410.14;RECLASSIFIED;AC=195;AN=29246;NFAM=184
chr14	32086931	202763_2	N	]chr14:32086496]N	92883.7	PASS	SVTYPE=BND;POS=32086496;STRANDS=+-:2875;CIPOS=0,0;CIEND=0,0;CIPOS95=0,0;CIEND95=0,0;MATEID=202763_1;EVENT=202763;SECONDARY;SU=2875;PE=1070;SR=1805;ALG=PROD;AF=0.006668;NSAMP=192;MSQ=410.14;RECLASSIFIED;AC=195;AN=29246;NFAM=184
chr14	32094930	202764_1	N	N[chr14:32095287[	3286.65	LOW	SVTYPE=BND;POS=32094930;STRANDS=+-:70;CIPOS=-10,9;CIEND=-3,2;CIPOS95=0,0;CIEND95=0,0;MATEID=202764_2;EVENT=202764;SU=70;PE=11;SR=59;ALG=PROD;AF=0.0006839;NSAMP=20;MSQ=160.58;RECLASSIFIED;AC=20;AN=29246;NFAM=20
chr14	32095287	202764_2	N	]chr14:32094930]N	3286.65	LOW	SVTYPE=BND;POS=32094930;STRANDS=+-:70;CIPOS=-3,2;CIEND=-10,9;CIPOS95=0,0;CIEND95=0,0;MATEID=202764_1;EVENT=202764;SECONDARY;SU=70;PE=11;SR=59;ALG=PROD;AF=0.0006839;NSAMP=20;MSQ=160.58;RECLASSIFIED;AC=20;AN=29246;NFAM=20
chr14	32114243	115902_2	N	N[chr9:4321450[	206.23	LOW	SVTYPE=BND;POS=32114243;STRANDS=-+:4;CIPOS=-9,8;CIEND=-9,8;CIPOS95=0,0;CIEND95=0,0;MATEID=115902_1;EVENT=115902;SECONDARY;SU=4;PE=0;SR=4;ALG=PROD;AF=0.000171;NSAMP=5;MSQ=16.62;AC=5;AN=29246;NFAM=5
chr14	32127819	19587_2	N	[chr10:120798685[N	149.69	LOW	SVTYPE=BND;POS=32127819;STRANDS=--:4;CIPOS=-9,8;CIEND=-9,8;CIPOS95=0,0;CIEND95=0,0;MATEID=19587_1;EVENT=19587;SECONDARY;SU=4;PE=0;SR=4;ALG=PROD;AF=0.000171;NSAMP=5;MSQ=19.91;AC=5;AN=29246;NFAM=5
chr14	32131774	202766_1	N	N[chr14:32234744[	9.36	LOW	SVTYPE=BND;POS=32131774;STRANDS=+-:4;IMPRECISE;CIPOS=-10,427;CIEND=-514,9;CIPOS95=-2,131;CIEND95=-161,1;MATEID=202766_2;EVENT=202766;SU=4;PE=4;SR=0;ALG=PROD;AF=3.419e-05;NSAMP=1;MSQ=9.36;RECLASSIFIED;AC=1;AN=29246;NFAM=1
chr14	32131911	477283_1	N	]chr14:39517243]N	99.65	LOW	SVTYPE=BND;POS=32131911;STRANDS=-+:16;IMPRECISE;CIPOS=-586,30;CIEND=-30,578;CIPOS95=-156,30;CIEND95=-30,182;MATEID=477283_2;EVENT=477283;SU=16;PE=16;SR=0;ALG=SUM;AF=3.419e-05;NSAMP=1;MSQ=12.84;RECLASSIFIED;AC=1;AN=29246;NFAM=1
chr14	32133730	202767_1	N	N[chr14:32236711[	190.8	LOW	SVTYPE=BND;POS=32133730;STRANDS=+-:24;IMPRECISE;CIPOS=-28,487;CIEND=-369,29;CIPOS95=-28,108;CIEND95=-38,29;MATEID=202767_2;EVENT=202767;SU=24;PE=24;SR=0;ALG=PROD;AF=0.000171;NSAMP=5;MSQ=31.62;RECLASSIFIED;AC=5;AN=29246;NFAM=4
chr14	32138158	202768_1	N	N[chr14:32138276[	11132.6	PASS	SVTYPE=BND;POS=32138158;STRANDS=+-:422;CIPOS=-2,1;CIEND=-1,1;CIPOS95=0,0;CIEND95=0,0;MATEID=202768_2;EVENT=202768;SU=422;PE=1;SR=421;ALG=PROD;AF=0.0003761;NSAMP=11;MSQ=223.65;RECLASSIFIED;AC=11;AN=29246;NFAM=11
chr14	32138276	202768_2	N	]chr14:32138158]N	11132.6	PASS	SVTYPE=BND;POS=32138158;STRANDS=+-:422;CIPOS=-1,1;CIEND=-2,1;CIPOS95=0,0;CIEND95=0,0;MATEID=202768_1;EVENT=202768;SECONDARY;SU=422;PE=1;SR=421;ALG=PROD;AF=0.0003761;NSAMP=11;MSQ=223.65;RECLASSIFIED;AC=11;AN=29246;NFAM=11
chr14	32143258	27113_2	N	N[chr12:1090935[	6843.79	LOW	SVTYPE=BND;POS=32143258;STRANDS=-+:4;CIPOS=-9,8;CIEND=-9,8;CIPOS95=0,0;CIEND95=0,0;MATEID=27113_1;EVENT=27113;SECONDARY;SU=4;PE=0;SR=4;ALG=PROD;AF=0.003966;NSAMP=116;MSQ=29.65;AC=116;AN=29246;NFAM=115
chr14	32154618	561574_1	N	[chr14:32154856[N	149.68	LOW	SVTYPE=BND;POS=32154618;STRANDS=--:9;IMPRECISE;CIPOS=-581,29;CIEND=-20,23;CIPOS95=-148,29;CIEND95=-1,1;MATEID=561574_2;EVENT=561574;SU=9;PE=9;SR=0;ALG=PROD;AF=6.839e-05;NSAMP=2;MSQ=74.8;AC=2;AN=29246;NFAM=1
chr14	32154854	44900_2	N	N[chr2:97124398[	26.4	LOW	SVTYPE=BND;POS=32154854;STRANDS=-+:10;IMPRECISE;CIPOS=-30,540;CIEND=-387,29;CIPOS95=-30,145;CIEND95=-102,29;MATEID=44900_1;EVENT=44900;SECONDARY;SU=10;PE=10;SR=0;ALG=PROD;AF=6.839e-05;NSAMP=2;MSQ=13.2;AC=2;AN=29246;NFAM=1
chr14	32154856	561574_2	N	[chr14:32154618[N	149.68	LOW	SVTYPE=BND;POS=32154856;STRANDS=--:9;IMPRECISE;CIPOS=-20,23;CIEND=-581,29;CIPOS95=-1,1;CIEND95=-148,29;MATEID=561574_1;EVENT=561574;SECONDARY;SU=9;PE=9;SR=0;ALG=PROD;AF=6.839e-05;NSAMP=2;MSQ=74.8;AC=2;AN=29246;NFAM=1
chr14	32156772	44901_2	N	N]chr2:97124285]	383.46	LOW	SVTYPE=BND;POS=32156772;STRANDS=++:20;IMPRECISE;CIPOS=-30,299;CIEND=-30,410;CIPOS95=-30,41;CIEND95=-30,69;MATEID=44901_1;EVENT=44901;SECONDARY;SU=20;PE=20;SR=0;ALG=PROD;AF=6.839e-05;NSAMP=2;MSQ=178.09;AC=2;AN=29246;NFAM=1
chr14	32162494	202771	N	<DEL>	235.27	PASS	SVTYPE=DEL;POS=32162494;SVLEN=-82;END=32162576;STRANDS=+-:7;CIPOS=-5,4;CIEND=-5,4;CIPOS95=0,0;CIEND95=0,0;SU=7;PE=0;SR=7;ALG=PROD;AF=3.419e-05;NSAMP=1;MSQ=224.81;AC=1;AN=29246;NFAM=1
chr14	32164341	23703_2	N	N]chr11:60203473]	113.65	LOW	SVTYPE=BND;POS=32164341;STRANDS=++:10;CIPOS=-4,2;CIEND=-4,2;CIPOS95=0,0;CIEND95=0,0;MATEID=23703_1;EVENT=23703;SECONDARY;SU=10;PE=0;SR=10;ALG=PROD;AF=3.419e-05;NSAMP=1;MSQ=113.65;AC=1;AN=29246;NFAM=1
chr14	32166592	202772	N	<DEL>	243.11	PASS	SVTYPE=DEL;POS=32166592;SVLEN=-568;END=32167160;STRANDS=+-:9;IMPRECISE;CIPOS=-10,3;CIEND=-7,4;CIPOS95=-1,0;CIEND95=0,0;SU=9;PE=4;SR=5;ALG=PROD;AF=3.419e-05;NSAMP=1;MSQ=242.72;AC=1;AN=29246;NFAM=1
chr14	32175742	202773	N	<DEL>	3203.6	PASS	SVTYPE=DEL;POS=32175742;SVLEN=-2997;END=32178739;STRANDS=+-:117;CIPOS=-10,9;CIEND=-10,8;CIPOS95=0,0;CIEND95=0,0;SU=117;PE=89;SR=28;ALG=PROD;AF=0.000171;NSAMP=5;MSQ=582.63;AC=5;AN=29246;NFAM=5
chr14	32176230	202774	N	<DEL>	1501.66	PASS	SVTYPE=DEL;POS=32176230;SVLEN=-836;END=32177066;STRANDS=+-:81;CIPOS=-10,9;CIEND=-26,23;CIPOS95=0,0;CIEND95=0,0;SU=81;PE=51;SR=30;ALG=PROD;AF=0.0001026;NSAMP=3;MSQ=327.95;AC=3;AN=29246;NFAM=3
chr14	32177416	23704_2	N	N[chr11:99900257[	36.01	LOW	SVTYPE=BND;POS=32177416;STRANDS=-+:4;CIPOS=-9,8;CIEND=-9,8;CIPOS95=0,0;CIEND95=0,0;MATEID=23704_1;EVENT=23704;SECONDARY;SU=4;PE=0;SR=4;ALG=PROD;AF=3.419e-05;NSAMP=1;MSQ=35.88;AC=1;AN=29246;NFAM=1
chr14	32179906	202775_1	N	N[chr14:32180118[	424.02	LOW	SVTYPE=BND;POS=32179906;STRANDS=+-:5;CIPOS=-10,9;CIEND=-10,9;CIPOS95=0,0;CIEND95=0,0;MATEID=202775_2;EVENT=202775;SU=5;PE=0;SR=5;ALG=PROD;AF=6.839e-05;NSAMP=2;MSQ=208.35;RECLASSIFIED;AC=2;AN=29246;NFAM=2
chr14	32180118	202775_2	N	]chr14:32179906]N	424.02	LOW	SVTYPE=BND;POS=32179906;STRANDS=+-:5;CIPOS=-10,9;CIEND=-10,9;CIPOS95=0,0;CIEND95=0,0;MATEID=202775_1;EVENT=202775;SECONDARY;SU=5;PE=0;SR=5;ALG=PROD;AF=6.839e-05;NSAMP=2;MSQ=208.35;RECLASSIFIED;AC=2;AN=29246;NFAM=2
chr14	32186319	202776	N	<DEL>	488.44	PASS	SVTYPE=DEL;POS=32186319;SVLEN=-2720;END=32189039;STRANDS=+-:20;CIPOS=-26,29;CIEND=-30,24;CIPOS95=0,0;CIEND95=0,0;SU=20;PE=14;SR=6;ALG=PROD;AF=6.839e-05;NSAMP=2;MSQ=244.22;AC=2;AN=29246;NFAM=2
chr14	32189097	202777	N	<DEL>	1933.02	PASS	SVTYPE=DEL;POS=32189097;SVLEN=-1488;END=32190585;STRANDS=+-:71;IMPRECISE;CIPOS=-25,23;CIEND=-21,21;CIPOS95=-2,2;CIEND95=-1,1;SU=71;PE=70;SR=1;ALG=PROD;AF=0.0001368;NSAMP=4;MSQ=314.65;AC=4;AN=29246;NFAM=4
chr14	32189890	561575	N	<INV>	65.58	LOW	SVTYPE=INV;POS=32189890;SVLEN=188;END=32190078;STRANDS=++:1,--:3;IMPRECISE;CIPOS=-142,0;CIEND=0,51;CIPOS95=-122,0;CIEND95=0,41;SU=4;PE=4;SR=0;ALG=PROD;AF=0.0001026;NSAMP=3;MSQ=20.5;AC=3;AN=29246;NFAM=3
chr14	32191630	202778	N	<DEL>	1510.4	PASS	SVTYPE=DEL;POS=32191630;SVLEN=-702;END=32192332;STRANDS=+-:64;CIPOS=-9,10;CIEND=-10,9;CIPOS95=0,0;CIEND95=0,0;SU=64;PE=36;SR=28;ALG=PROD;AF=0.0001368;NSAMP=4;MSQ=377.6;AC=4;AN=29246;NFAM=4
chr14	32199746	202779_1	N	N[chr14:32199905[	1048.83	PASS	SVTYPE=BND;POS=32199746;STRANDS=+-:42;CIPOS=-10,9;CIEND=-10,9;CIPOS95=0,0;CIEND95=0,0;MATEID=202779_2;EVENT=202779;SU=42;PE=0;SR=42;ALG=PROD;AF=3.419e-05;NSAMP=1;MSQ=254.68;RECLASSIFIED;AC=1;AN=29246;NFAM=1
chr14	32199804	34899_1	N	]chrX:98023667]N	276.98	LOW	SVTYPE=BND;POS=32199804;STRANDS=-+:28;CIPOS=-9,8;CIEND=-9,8;CIPOS95=0,0;CIEND95=0,0;MATEID=34899_2;EVENT=34899;SU=28;PE=0;SR=28;ALG=PROD;AF=0.0002735;NSAMP=8;MSQ=17.08;AC=8;AN=29246;NFAM=8
chr14	32199905	202779_2	N	]chr14:32199746]N	1048.83	PASS	SVTYPE=BND;POS=32199746;STRANDS=+-:42;CIPOS=-10,9;CIEND=-10,9;CIPOS95=0,0;CIEND95=0,0;MATEID=202779_1;EVENT=202779;SECONDARY;SU=42;PE=0;SR=42;ALG=PROD;AF=3.419e-05;NSAMP=1;MSQ=254.68;RECLASSIFIED;AC=1;AN=29246;NFAM=1
chr14	32201782	561576_1	N	[chr14:32203430[N	3073.02	LOW	SVTYPE=BND;POS=32201782;STRANDS=--:194;IMPRECISE;CIPOS=-679,76;CIEND=-495,115;CIPOS95=-63,63;CIEND95=-54,54;MATEID=561576_2;EVENT=561576;SU=194;PE=194;SR=0;ALG=SUM;AF=0.0006497;NSAMP=19;MSQ=161.72;AC=19;AN=29246;NFAM=18
chr14	32202021	561577	N	<INV>	4381.15	LOW	SVTYPE=INV;POS=32202021;SVLEN=1259;END=32203280;STRANDS=++:3,--:2;IMPRECISE;CIPOS=-10,39;CIEND=-10,22;CIPOS95=0,30;CIEND95=-1,14;SU=5;PE=5;SR=0;ALG=PROD;AF=0.000718;NSAMP=21;MSQ=208.49;AC=21;AN=29246;NFAM=20
chr14	32202155	561578_1	N	N]chr14:32203270]	3849.87	LOW	SVTYPE=BND;POS=32202155;STRANDS=++:191;IMPRECISE;CIPOS=-11,262;CIEND=-11,148;CIPOS95=-7,7;CIEND95=-3,3;MATEID=561578_2;EVENT=561578;SU=191;PE=191;SR=0;ALG=PROD;AF=0.0006839;NSAMP=20;MSQ=192.49;AC=20;AN=29246;NFAM=19
chr14	32202415	561579	N	<INV>	4035.83	LOW	SVTYPE=INV;POS=32202415;SVLEN=867;END=32203282;STRANDS=++:29,--:9;IMPRECISE;CIPOS=-50,45;CIEND=-50,49;CIPOS95=-2,2;CIEND95=-1,1;SU=38;PE=36;SR=2;ALG=PROD;AF=0.0006839;NSAMP=20;MSQ=201.79;AC=20;AN=29246;NFAM=19
chr14	32203270	561578_2	N	N]chr14:32202155]	3849.87	LOW	SVTYPE=BND;POS=32203270;STRANDS=++:191;IMPRECISE;CIPOS=-11,148;CIEND=-11,262;CIPOS95=-3,3;CIEND95=-7,7;MATEID=561578_1;EVENT=561578;SECONDARY;SU=191;PE=191;SR=0;ALG=PROD;AF=0.0006839;NSAMP=20;MSQ=192.49;AC=20;AN=29246;NFAM=19
chr14	32203430	561576_2	N	[chr14:32201782[N	3073.02	LOW	SVTYPE=BND;POS=32203430;STRANDS=--:194;IMPRECISE;CIPOS=-495,115;CIEND=-679,76;CIPOS95=-54,54;CIEND95=-63,63;MATEID=561576_1;EVENT=561576;SECONDARY;SU=194;PE=194;SR=0;ALG=SUM;AF=0.0006497;NSAMP=19;MSQ=161.72;AC=19;AN=29246;NFAM=18
chr14	32205146	202780_1	N	N[chr14:32205272[	19610.8	LOW	SVTYPE=BND;POS=32205146;STRANDS=+-:292;CIPOS=-3,2;CIEND=-2,2;CIPOS95=0,0;CIEND95=0,0;MATEID=202780_2;EVENT=202780;SU=292;PE=13;SR=279;ALG=PROD;AF=0.003146;NSAMP=92;MSQ=186.49;RECLASSIFIED;AC=92;AN=29246;NFAM=89
chr14	32205272	202780_2	N	]chr14:32205146]N	19610.8	LOW	SVTYPE=BND;POS=32205146;STRANDS=+-:292;CIPOS=-2,2;CIEND=-3,2;CIPOS95=0,0;CIEND95=0,0;MATEID=202780_1;EVENT=202780;SECONDARY;SU=292;PE=13;SR=279;ALG=PROD;AF=0.003146;NSAMP=92;MSQ=186.49;RECLASSIFIED;AC=92;AN=29246;NFAM=89
chr14	32234744	202766_2	N	]chr14:32131774]N	9.36	LOW	SVTYPE=BND;POS=32131774;STRANDS=+-:4;IMPRECISE;CIPOS=-514,9;CIEND=-10,427;CIPOS95=-161,1;CIEND95=-2,131;MATEID=202766_1;EVENT=202766;SECONDARY;SU=4;PE=4;SR=0;ALG=PROD;AF=3.419e-05;NSAMP=1;MSQ=9.36;RECLASSIFIED;AC=1;AN=29246;NFAM=1
chr14	32236711	202767_2	N	]chr14:32133730]N	190.8	LOW	SVTYPE=BND;POS=32133730;STRANDS=+-:24;IMPRECISE;CIPOS=-369,29;CIEND=-28,487;CIPOS95=-38,29;CIEND95=-28,108;MATEID=202767_1;EVENT=202767;SECONDARY;SU=24;PE=24;SR=0;ALG=PROD;AF=0.000171;NSAMP=5;MSQ=31.62;RECLASSIFIED;AC=5;AN=29246;NFAM=4
chr14	32239204	202725_2	N	]chr14:31638748]N	116.12	LOW	SVTYPE=BND;POS=31638748;STRANDS=+-:16;IMPRECISE;CIPOS=-382,29;CIEND=-30,460;CIPOS95=-39,29;CIEND95=-30,101;MATEID=202725_1;EVENT=202725;SECONDARY;SU=16;PE=16;SR=0;ALG=PROD;AF=0.000171;NSAMP=5;MSQ=23.05;RECLASSIFIED;AC=5;AN=29246;NFAM=5
chr14	32240147	477284_1	N	]chr14:32583593]N	53.68	LOW	SVTYPE=BND;POS=32240147;STRANDS=-+:7;IMPRECISE;CIPOS=-479,9;CIEND=-10,414;CIPOS95=-108,2;CIEND95=-2,85;MATEID=477284_2;EVENT=477284;SU=7;PE=7;SR=0;ALG=PROD;AF=3.419e-05;NSAMP=1;MSQ=53.68;RECLASSIFIED;AC=1;AN=29246;NFAM=1
chr14	32240390	202782_1	N	N[chr14:32665434[	200.57	LOW	SVTYPE=BND;POS=32240390;STRANDS=+-:11;IMPRECISE;CIPOS=-5,7;CIEND=-4,9;CIPOS95=0,0;CIEND95=0,1;MATEID=202782_2;EVENT=202782;SU=11;PE=7;SR=4;ALG=PROD;AF=3.419e-05;NSAMP=1;MSQ=200.57;RECLASSIFIED;AC=1;AN=29246;NFAM=1
chr14	32258026	34562_1	N	]chr22:37857548]N	4.64	LOW	SVTYPE=BND;POS=32258026;STRANDS=-+:4;IMPRECISE;CIPOS=-10,8;CIEND=-9,8;CIPOS95=-1,0;CIEND95=0,0;MATEID=34562_2;EVENT=34562;SU=4;PE=0;SR=4;ALG=PROD;AF=3.419e-05;NSAMP=1;MSQ=4.64;AC=1;AN=29246;NFAM=1
chr14	32330851	202785	N	<DEL>	476.54	PASS	SVTYPE=DEL;POS=32330851;SVLEN=-35295;END=32366146;STRANDS=+-:13;CIPOS=-10,9;CIEND=-10,9;CIPOS95=0,0;CIEND95=0,0;SU=13;PE=0;SR=13;ALG=PROD;AF=3.419e-05;NSAMP=1;MSQ=476.54;AC=1;AN=29246;NFAM=1
chr14	32347334	202789_1	N	N[chr14:32347386[	782.23	LOW	SVTYPE=BND;POS=32347334;STRANDS=+-:31;CIPOS=-10,9;CIEND=-10,9;CIPOS95=0,0;CIEND95=0,0;MATEID=202789_2;EVENT=202789;SU=31;PE=0;SR=31;ALG=PROD;AF=0.000171;NSAMP=5;MSQ=156.39;RECLASSIFIED;AC=5;AN=29246;NFAM=1
chr14	32347386	202789_2	N	]chr14:32347334]N	782.23	LOW	SVTYPE=BND;POS=32347334;STRANDS=+-:31;CIPOS=-10,9;CIEND=-10,9;CIPOS95=0,0;CIEND95=0,0;MATEID=202789_1;EVENT=202789;SECONDARY;SU=31;PE=0;SR=31;ALG=PROD;AF=0.000171;NSAMP=5;MSQ=156.39;RECLASSIFIED;AC=5;AN=29246;NFAM=1
chr14	32352076	3282_2	N	[chr1:210759157[N	5272.57	LOW	SVTYPE=BND;POS=32352076;STRANDS=--:4;CIPOS=-9,8;CIEND=-9,8;CIPOS95=0,0;CIEND95=0,0;MATEID=3282_1;EVENT=3282;SECONDARY;SU=4;PE=0;SR=4;ALG=PROD;AF=0.004855;NSAMP=142;MSQ=30.96;AC=142;AN=29246;NFAM=141
chr14	32360718	34931_1	N	]chrX:113288494]N	2669.1	LOW	SVTYPE=BND;POS=32360718;STRANDS=-+:65;CIPOS=-9,5;CIEND=-9,8;CIPOS95=0,0;CIEND95=0,0;MATEID=34931_2;EVENT=34931;SU=65;PE=0;SR=65;ALG=PROD;AF=0.003761;NSAMP=110;MSQ=17.61;AC=110;AN=29246;NFAM=109
chr14	32361279	202790	N	<DEL>	179.86	PASS	SVTYPE=DEL;POS=32361279;SVLEN=-1145;END=32362424;STRANDS=+-:9;IMPRECISE;CIPOS=-10,292;CIEND=-270,9;CIPOS95=-2,89;CIEND95=-68,2;SU=9;PE=9;SR=0;ALG=PROD;AF=3.419e-05;NSAMP=1;MSQ=179.85;AC=1;AN=29246;NFAM=1
chr14	32377310	202792_1	N	N[chr14:32383092[	788	LOW	SVTYPE=BND;POS=32377310;STRANDS=+-:16;IMPRECISE;CIPOS=-10,516;CIEND=-319,9;CIPOS95=0,109;CIEND95=-73,1;MATEID=202792_2;EVENT=202792;SU=16;PE=16;SR=0;ALG=PROD;AF=0.0002052;NSAMP=6;MSQ=15.05;RECLASSIFIED;AC=6;AN=29246;NFAM=6
chr14	32378897	202793	N	<DEL>	679.99	PASS	SVTYPE=DEL;POS=32378897;SVLEN=-176;END=32379073;STRANDS=+-:9;CIPOS=-29,28;CIEND=-29,28;CIPOS95=0,0;CIEND95=0,0;SU=9;PE=0;SR=9;ALG=PROD;AF=0.0001026;NSAMP=3;MSQ=126.12;AC=3;AN=29246;NFAM=3
chr14	32380147	202794_1	N	N[chr14:32383093[	575.07	LOW	SVTYPE=BND;POS=32380147;STRANDS=+-:13;CIPOS=-10,5;CIEND=-6,5;CIPOS95=0,0;CIEND95=0,0;MATEID=202794_2;EVENT=202794;SU=13;PE=7;SR=6;ALG=PROD;AF=0.0004445;NSAMP=13;MSQ=14.37;RECLASSIFIED;AC=13;AN=29246;NFAM=13
chr14	32383092	202792_2	N	]chr14:32377310]N	788	LOW	SVTYPE=BND;POS=32377310;STRANDS=+-:16;IMPRECISE;CIPOS=-319,9;CIEND=-10,516;CIPOS95=-73,1;CIEND95=0,109;MATEID=202792_1;EVENT=202792;SECONDARY;SU=16;PE=16;SR=0;ALG=PROD;AF=0.0002052;NSAMP=6;MSQ=15.05;RECLASSIFIED;AC=6;AN=29246;NFAM=6
chr14	32383093	202794_2	N	]chr14:32380147]N	575.07	LOW	SVTYPE=BND;POS=32380147;STRANDS=+-:13;CIPOS=-6,5;CIEND=-10,5;CIPOS95=0,0;CIEND95=0,0;MATEID=202794_1;EVENT=202794;SECONDARY;SU=13;PE=7;SR=6;ALG=PROD;AF=0.0004445;NSAMP=13;MSQ=14.37;RECLASSIFIED;AC=13;AN=29246;NFAM=13
chr14	32403128	202795	N	<DEL>	3248.8	PASS	SVTYPE=DEL;POS=32403128;SVLEN=-6111;END=32409239;STRANDS=+-:142;CIPOS=-23,22;CIEND=-22,22;CIPOS95=0,0;CIEND95=0,0;SU=142;PE=82;SR=60;ALG=PROD;AF=3.419e-05;NSAMP=1;MSQ=752.19;AC=1;AN=29246;NFAM=1
chr14	32404692	115904_2	N	[chr9:61459277[N	11091.3	LOW	SVTYPE=BND;POS=32404692;STRANDS=--:4;IMPRECISE;CIPOS=-30,29;CIEND=-30,28;CIPOS95=-3,3;CIEND95=-3,3;MATEID=115904_1;EVENT=115904;SECONDARY;SU=4;PE=3;SR=1;ALG=PROD;AF=0.01142;NSAMP=263;MSQ=23.77;AC=334;AN=29244;NFAM=260
chr14	32404694	115903_2	N	N]chr9:61459346]	12742.9	LOW	SVTYPE=BND;POS=32404694;STRANDS=++:17;CIPOS=-26,25;CIEND=-26,25;CIPOS95=0,0;CIEND95=0,0;MATEID=115903_1;EVENT=115903;SECONDARY;SU=17;PE=4;SR=13;ALG=PROD;AF=0.01306;NSAMP=292;MSQ=25.28;AC=382;AN=29244;NFAM=282
chr14	32404711	3283_2	N	N]chr1:212524259]	117397	LOW	SVTYPE=BND;POS=32404711;STRANDS=++:16;CIPOS=-9,8;CIEND=-9,8;CIPOS95=0,0;CIEND95=0,0;MATEID=3283_1;EVENT=3283;SECONDARY;SU=16;PE=0;SR=16;ALG=PROD;AF=0.09776;NSAMP=2859;MSQ=23.84;AC=2859;AN=29246;NFAM=2744
chr14	32432043	477286	N	<DUP>	108.25	PASS	SVTYPE=DUP;POS=32432043;SVLEN=171;END=32432214;STRANDS=-+:10;CIPOS=-10,9;CIEND=-10,9;CIPOS95=0,0;CIEND95=0,0;SU=10;PE=0;SR=10;ALG=PROD;AF=3.419e-05;NSAMP=1;MSQ=97.84;AC=1;AN=29246;NFAM=1
chr14	32454644	202797_1	N	N[chr14:32454905[	57634	LOW	SVTYPE=BND;POS=32454644;STRANDS=+-:4;IMPRECISE;CIPOS=0,9;CIEND=-9,8;CIPOS95=0,9;CIEND95=0,0;MATEID=202797_2;EVENT=202797;SU=4;PE=0;SR=4;ALG=PROD;AF=0.02985;NSAMP=873;MSQ=51.93;RECLASSIFIED;AC=873;AN=29244;NFAM=857
chr14	32454673	34272_1	N	[chr20:33147404[N	5628.18	LOW	SVTYPE=BND;POS=32454673;STRANDS=--:8;IMPRECISE;CIPOS=-640,29;CIEND=-660,29;CIPOS95=-147,29;CIEND95=-171,29;MATEID=34272_2;EVENT=34272;SU=8;PE=8;SR=0;ALG=PROD;AF=0.006873;NSAMP=201;MSQ=14.62;AC=201;AN=29246;NFAM=201
chr14	32454726	62654_2	N	]chr3:72037538]N	2303.21	LOW	SVTYPE=BND;POS=32454726;STRANDS=+-:4;IMPRECISE;CIPOS=-661,8;CIEND=-10,581;CIPOS95=-229,0;CIEND95=0,191;MATEID=62654_1;EVENT=62654;SECONDARY;SU=4;PE=4;SR=0;ALG=PROD;AF=0.002599;NSAMP=76;MSQ=15.23;AC=76;AN=29246;NFAM=76
chr14	32454827	62655_2	N	N[chr3:72037544[	2846.88	LOW	SVTYPE=BND;POS=32454827;STRANDS=-+:4;IMPRECISE;CIPOS=-10,731;CIEND=-425,9;CIPOS95=-1,196;CIEND95=-140,2;MATEID=62655_1;EVENT=62655;SECONDARY;SU=4;PE=4;SR=0;ALG=PROD;AF=0.004445;NSAMP=130;MSQ=10.97;AC=130;AN=29246;NFAM=130
chr14	32454905	202797_2	N	]chr14:32454644]N	57634	LOW	SVTYPE=BND;POS=32454644;STRANDS=+-:4;IMPRECISE;CIPOS=-9,8;CIEND=0,9;CIPOS95=0,0;CIEND95=0,9;MATEID=202797_1;EVENT=202797;SECONDARY;SU=4;PE=0;SR=4;ALG=PROD;AF=0.02985;NSAMP=873;MSQ=51.93;RECLASSIFIED;AC=873;AN=29244;NFAM=857
chr14	32466846	62656_2	N	N[chr3:190363561[	69945.9	LOW	SVTYPE=BND;POS=32466846;STRANDS=-+:43;CIPOS=-9,8;CIEND=-8,5;CIPOS95=0,0;CIEND95=0,0;MATEID=62656_1;EVENT=62656;SECONDARY;SU=43;PE=0;SR=43;ALG=PROD;AF=0.0582;NSAMP=1695;MSQ=31.2;AC=1702;AN=29246;NFAM=1652
chr14	32469455	202798_1	N	N[chr14:32470822[	446.49	PASS	SVTYPE=BND;POS=32469455;STRANDS=+-:26;CIPOS=-2,1;CIEND=-3,1;CIPOS95=0,0;CIEND95=0,0;MATEID=202798_2;EVENT=202798;SU=26;PE=14;SR=12;ALG=PROD;AF=3.419e-05;NSAMP=1;MSQ=446.23;RECLASSIFIED;AC=1;AN=29246;NFAM=1
chr14	32469461	477287_1	N	]chr14:32471164]N	315.27	PASS	SVTYPE=BND;POS=32469461;STRANDS=-+:30;CIPOS=-10,9;CIEND=-10,9;CIPOS95=0,0;CIEND95=0,0;MATEID=477287_2;EVENT=477287;SU=30;PE=13;SR=17;ALG=PROD;AF=3.419e-05;NSAMP=1;MSQ=312.61;RECLASSIFIED;AC=1;AN=29246;NFAM=1
chr14	32470130	561581_1	N	N]chr14:32471302]	610.33	LOW	SVTYPE=BND;POS=32470130;STRANDS=++:51;CIPOS=-26,24;CIEND=-22,21;CIPOS95=0,0;CIEND95=0,0;MATEID=561581_2;EVENT=561581;SU=51;PE=19;SR=32;ALG=PROD;AF=6.839e-05;NSAMP=2;MSQ=174.95;AC=2;AN=29246;NFAM=2
chr14	32470136	561580_1	N	[chr14:32471149[N	496.35	LOW	SVTYPE=BND;POS=32470136;STRANDS=--:47;CIPOS=-28,23;CIEND=-24,21;CIPOS95=0,0;CIEND95=0,0;MATEID=561580_2;EVENT=561580;SU=47;PE=24;SR=23;ALG=PROD;AF=6.839e-05;NSAMP=2;MSQ=237.95;AC=2;AN=29246;NFAM=2
chr14	32470822	202798_2	N	]chr14:32469455]N	446.49	PASS	SVTYPE=BND;POS=32469455;STRANDS=+-:26;CIPOS=-3,1;CIEND=-2,1;CIPOS95=0,0;CIEND95=0,0;MATEID=202798_1;EVENT=202798;SECONDARY;SU=26;PE=14;SR=12;ALG=PROD;AF=3.419e-05;NSAMP=1;MSQ=446.23;RECLASSIFIED;AC=1;AN=29246;NFAM=1
chr14	32471149	561580_2	N	[chr14:32470136[N	496.35	LOW	SVTYPE=BND;POS=32471149;STRANDS=--:47;CIPOS=-24,21;CIEND=-28,23;CIPOS95=0,0;CIEND95=0,0;MATEID=561580_1;EVENT=561580;SECONDARY;SU=47;PE=24;SR=23;ALG=PROD;AF=6.839e-05;NSAMP=2;MSQ=237.95;AC=2;AN=29246;NFAM=2
chr14	32471164	477287_2	N	N[chr14:32469461[	315.27	PASS	SVTYPE=BND;POS=32469461;STRANDS=-+:30;CIPOS=-10,9;CIEND=-10,9;CIPOS95=0,0;CIEND95=0,0;MATEID=477287_1;EVENT=477287;SECONDARY;SU=30;PE=13;SR=17;ALG=PROD;AF=3.419e-05;NSAMP=1;MSQ=312.61;RECLASSIFIED;AC=1;AN=29246;NFAM=1
chr14	32471302	561581_2	N	N]chr14:32470130]	610.33	LOW	SVTYPE=BND;POS=32471302;STRANDS=++:51;CIPOS=-22,21;CIEND=-26,24;CIPOS95=0,0;CIEND95=0,0;MATEID=561581_1;EVENT=561581;SECONDARY;SU=51;PE=19;SR=32;ALG=PROD;AF=6.839e-05;NSAMP=2;MSQ=174.95;AC=2;AN=29246;NFAM=2
chr14	32473086	202799_1	N	N[chr14:32473154[	242.73	LOW	SVTYPE=BND;POS=32473086;STRANDS=+-:10;CIPOS=-10,9;CIEND=-10,9;CIPOS95=0,0;CIEND95=0,0;MATEID=202799_2;EVENT=202799;SU=10;PE=0;SR=10;ALG=PROD;AF=3.419e-05;NSAMP=1;MSQ=242.72;RECLASSIFIED;AC=1;AN=29246;NFAM=1
chr14	32473154	202799_2	N	]chr14:32473086]N	242.73	LOW	SVTYPE=BND;POS=32473086;STRANDS=+-:10;CIPOS=-10,9;CIEND=-10,9;CIPOS95=0,0;CIEND95=0,0;MATEID=202799_1;EVENT=202799;SECONDARY;SU=10;PE=0;SR=10;ALG=PROD;AF=3.419e-05;NSAMP=1;MSQ=242.72;RECLASSIFIED;AC=1;AN=29246;NFAM=1
chr14	32474583	561582_1	N	[chr14:32482140[N	503.4	PASS	SVTYPE=BND;POS=32474583;STRANDS=--:27;CIPOS=-3,1;CIEND=-3,0;CIPOS95=0,0;CIEND95=0,0;MATEID=561582_2;EVENT=561582;SU=27;PE=15;SR=12;ALG=PROD;AF=3.419e-05;NSAMP=1;MSQ=503.4;AC=1;AN=29246;NFAM=1
chr14	32474913	561583_1	N	N]chr14:32478594]	311.66	PASS	SVTYPE=BND;POS=32474913;STRANDS=++:17;CIPOS=-5,5;CIEND=-5,6;CIPOS95=0,0;CIEND95=0,0;MATEID=561583_2;EVENT=561583;SU=17;PE=12;SR=5;ALG=PROD;AF=3.419e-05;NSAMP=1;MSQ=311.66;AC=1;AN=29246;NFAM=1
chr14	32478594	561583_2	N	N]chr14:32474913]	311.66	PASS	SVTYPE=BND;POS=32478594;STRANDS=++:17;CIPOS=-5,6;CIEND=-5,5;CIPOS95=0,0;CIEND95=0,0;MATEID=561583_1;EVENT=561583;SECONDARY;SU=17;PE=12;SR=5;ALG=PROD;AF=3.419e-05;NSAMP=1;MSQ=311.66;AC=1;AN=29246;NFAM=1
chr14	32478610	477288	N	<DUP>	703.93	PASS	SVTYPE=DUP;POS=32478610;SVLEN=13489;END=32492099;STRANDS=-+:64;CIPOS=-29,29;CIEND=-22,21;CIPOS95=0,0;CIEND95=0,0;SU=64;PE=36;SR=28;ALG=PROD;AF=3.419e-05;NSAMP=1;MSQ=207.96;AC=1;AN=29246;NFAM=1
chr14	32479654	202800_1	N	N[chr14:32479733[	353.8	PASS	SVTYPE=BND;POS=32479654;STRANDS=+-:13;CIPOS=-4,2;CIEND=-3,2;CIPOS95=0,0;CIEND95=0,0;MATEID=202800_2;EVENT=202800;SU=13;PE=1;SR=12;ALG=PROD;AF=3.419e-05;NSAMP=1;MSQ=353.74;RECLASSIFIED;AC=1;AN=29246;NFAM=1
chr14	32479733	202800_2	N	]chr14:32479654]N	353.8	PASS	SVTYPE=BND;POS=32479654;STRANDS=+-:13;CIPOS=-3,2;CIEND=-4,2;CIPOS95=0,0;CIEND95=0,0;MATEID=202800_1;EVENT=202800;SECONDARY;SU=13;PE=1;SR=12;ALG=PROD;AF=3.419e-05;NSAMP=1;MSQ=353.74;RECLASSIFIED;AC=1;AN=29246;NFAM=1
chr14	32482140	561582_2	N	[chr14:32474583[N	503.4	PASS	SVTYPE=BND;POS=32482140;STRANDS=--:27;CIPOS=-3,0;CIEND=-3,1;CIPOS95=0,0;CIEND95=0,0;MATEID=561582_1;EVENT=561582;SECONDARY;SU=27;PE=15;SR=12;ALG=PROD;AF=3.419e-05;NSAMP=1;MSQ=503.4;AC=1;AN=29246;NFAM=1
chr14	32482986	110668_2	N	N]chr8:64127435]	3035.46	LOW	SVTYPE=BND;POS=32482986;STRANDS=++:4;CIPOS=-9,8;CIEND=-9,8;CIPOS95=0,0;CIEND95=0,0;MATEID=110668_1;EVENT=110668;SECONDARY;SU=4;PE=0;SR=4;ALG=PROD;AF=0.004172;NSAMP=122;MSQ=20.92;AC=122;AN=29246;NFAM=121
chr14	32483010	44902_2	N	N[chr2:57312574[	594.05	LOW	SVTYPE=BND;POS=32483010;STRANDS=-+:69;CIPOS=-6,5;CIEND=-6,5;CIPOS95=0,0;CIEND95=0,0;MATEID=44902_1;EVENT=44902;SECONDARY;SU=69;PE=0;SR=69;ALG=PROD;AF=0.0004787;NSAMP=14;MSQ=21.82;AC=14;AN=29246;NFAM=14
chr14	32484087	94602_2	N	N]chr6:130707449]	1058.23	LOW	SVTYPE=BND;POS=32484087;STRANDS=++:22;IMPRECISE;CIPOS=-30,342;CIEND=-10,531;CIPOS95=-30,43;CIEND95=-10,138;MATEID=94602_1;EVENT=94602;SECONDARY;SU=22;PE=22;SR=0;ALG=PROD;AF=0.0006839;NSAMP=20;MSQ=29.86;AC=20;AN=29246;NFAM=20
chr14	32484097	33095_1	N	N]chr15:94219596]	95167.8	LOW	SVTYPE=BND;POS=32484097;STRANDS=++:702;IMPRECISE;CIPOS=-10,108;CIEND=-21,284;CIPOS95=-1,1;CIEND95=-15,15;MATEID=33095_2;EVENT=33095;SU=702;PE=702;SR=0;ALG=PROD;AF=0.07362;NSAMP=2153;MSQ=29.8;AC=2153;AN=29246;NFAM=2116
chr14	32484099	202801	N	<DEL>	7.27105e+06	PASS	SVTYPE=DEL;POS=32484099;SVLEN=-1040;END=32485139;STRANDS=+-:157539;IMPRECISE;CIPOS=-215,884;CIEND=-939,217;CIPOS95=-48,48;CIEND95=-42,42;SU=157539;PE=157539;SR=0;AF=0.6828;NSAMP=12554;MSQ=336.34;RETAINED;MEDGQR=22.38;Q10GQR=1.38;AC=19965;AN=29242;NFAM=11654
chr14	32484923	477193_2	N	N[chr14:25947178[	206236	LOW	SVTYPE=BND;POS=25947178;STRANDS=-+:4;CIPOS=-9,8;CIEND=-9,8;CIPOS95=0,0;CIEND95=0,0;MATEID=477193_1;EVENT=477193;SECONDARY;SU=4;PE=0;SR=4;ALG=PROD;AF=0.1491;NSAMP=3624;MSQ=31.12;RECLASSIFIED;AC=4362;AN=29246;NFAM=3455
chr14	32485178	33298_1	N	[chr15:94219426[N	58015.1	LOW	SVTYPE=BND;POS=32485178;STRANDS=--:285;IMPRECISE;CIPOS=-624,171;CIEND=-755,50;CIPOS95=-85,85;CIEND95=-173,50;MATEID=33298_2;EVENT=33298;SU=285;PE=285;SR=0;ALG=SUM;AF=0.04968;NSAMP=1453;MSQ=27.2;AC=1453;AN=29246;NFAM=1426
chr14	32492336	34068_1	N	]chr19:37881025]N	202817	LOW	SVTYPE=BND;POS=32492336;STRANDS=-+:4;CIPOS=-9,8;CIEND=-9,8;CIPOS95=0,0;CIEND95=0,0;MATEID=34068_2;EVENT=34068;SU=4;PE=0;SR=4;ALG=PROD;AF=0.09745;NSAMP=2826;MSQ=40.35;AC=2850;AN=29246;NFAM=2658
chr14	32502537	202804	N	<DEL>	506.54	PASS	SVTYPE=DEL;POS=32502537;SVLEN=-2412;END=32504949;STRANDS=+-:24;CIPOS=-10,9;CIEND=-4,3;CIPOS95=0,0;CIEND95=0,0;SU=24;PE=16;SR=8;ALG=PROD;AF=3.419e-05;NSAMP=1;MSQ=506.54;AC=1;AN=29246;NFAM=1
chr14	32502966	561584	N	<INV>	291.4	LOW	SVTYPE=INV;POS=32502966;SVLEN=245;END=32503211;STRANDS=++:3,--:1;IMPRECISE;CIPOS=-10,2;CIEND=0,210;CIPOS95=-10,2;CIEND95=0,134;SU=4;PE=4;SR=0;ALG=PROD;AF=0.0002393;NSAMP=7;MSQ=20.1;AC=7;AN=29246;NFAM=7
chr14	32510357	3284_2	N	]chr1:98503575]N	573.37	LOW	SVTYPE=BND;POS=32510357;STRANDS=+-:4;IMPRECISE;CIPOS=-575,9;CIEND=-10,496;CIPOS95=-190,1;CIEND95=0,171;MATEID=3284_1;EVENT=3284;SECONDARY;SU=4;PE=4;SR=0;ALG=PROD;AF=0.00106;NSAMP=31;MSQ=14.84;AC=31;AN=29246;NFAM=31
chr14	32510376	27114_2	N	N[chr12:60908467[	683.26	LOW	SVTYPE=BND;POS=32510376;STRANDS=-+:14;IMPRECISE;CIPOS=-69,595;CIEND=-795,67;CIPOS95=-69,143;CIEND95=-163,67;MATEID=27114_1;EVENT=27114;SECONDARY;SU=14;PE=14;SR=0;ALG=SUM;AF=0.0007864;NSAMP=23;MSQ=21.1;AC=23;AN=29246;NFAM=23
chr14	32510407	27115_2	N	]chr12:60908651]N	7900.17	LOW	SVTYPE=BND;POS=32510407;STRANDS=+-:16;IMPRECISE;CIPOS=-260,49;CIEND=-32,453;CIPOS95=-32,32;CIEND95=-32,93;MATEID=27115_1;EVENT=27115;SECONDARY;SU=16;PE=16;SR=0;ALG=PROD;AF=0.0093;NSAMP=255;MSQ=17.71;AC=272;AN=29246;NFAM=253
chr14	32510438	62657_2	N	]chr3:114303630]N	258.62	LOW	SVTYPE=BND;POS=32510438;STRANDS=+-:5;IMPRECISE;CIPOS=-507,9;CIEND=-7,672;CIPOS95=-90,3;CIEND95=0,154;MATEID=62657_1;EVENT=62657;SECONDARY;SU=5;PE=5;SR=0;ALG=PROD;AF=0.0003761;NSAMP=11;MSQ=15.65;AC=11;AN=29246;NFAM=10
chr14	32510501	3285_2	N	N[chr1:98503582[	666681	LOW	SVTYPE=BND;POS=32510501;STRANDS=-+:5;IMPRECISE;CIPOS=-7,607;CIEND=-355,9;CIPOS95=0,220;CIEND95=-92,2;MATEID=3285_1;EVENT=3285;SECONDARY;SU=5;PE=5;SR=0;ALG=PROD;AF=0.2584;NSAMP=7237;MSQ=58.11;AC=7558;AN=29246;NFAM=6833
chr14	32510503	115905_2	N	N[chr9:11521448[	120.88	LOW	SVTYPE=BND;POS=32510503;STRANDS=-+:10;CIPOS=-30,29;CIEND=-30,29;CIPOS95=0,0;CIEND95=0,0;MATEID=115905_1;EVENT=115905;SECONDARY;SU=10;PE=5;SR=5;ALG=PROD;AF=0.0001368;NSAMP=4;MSQ=26.5;AC=4;AN=29246;NFAM=4
chr14	32510505	27116_2	N	N]chr12:577399]	16.54	LOW	SVTYPE=BND;POS=32510505;STRANDS=++:5;IMPRECISE;CIPOS=-30,664;CIEND=-30,545;CIPOS95=-30,228;CIEND95=-30,150;MATEID=27116_1;EVENT=27116;SECONDARY;SU=5;PE=5;SR=0;ALG=PROD;AF=6.839e-05;NSAMP=2;MSQ=4.67;AC=2;AN=29246;NFAM=2
chr14	32521350	35040_1	N	N[chrY:10133788[	267.25	PASS	SVTYPE=BND;POS=32521350;STRANDS=+-:8;IMPRECISE;CIPOS=-10,260;CIEND=-410,9;CIPOS95=-3,50;CIEND95=-130,1;MATEID=35040_2;EVENT=35040;SU=8;PE=8;SR=0;ALG=PROD;AF=3.419e-05;NSAMP=1;MSQ=266.76;AC=1;AN=29246;NFAM=1
chr14	32521555	35041_1	N	]chrY:10134055]N	194.83	LOW	SVTYPE=BND;POS=32521555;STRANDS=-+:8;IMPRECISE;CIPOS=-502,9;CIEND=-10,397;CIPOS95=-108,2;CIEND95=-1,133;MATEID=35041_2;EVENT=35041;SU=8;PE=8;SR=0;ALG=PROD;AF=3.419e-05;NSAMP=1;MSQ=194.81;AC=1;AN=29246;NFAM=1
chr14	32524972	202805	N	<DEL>	392.38	PASS	SVTYPE=DEL;POS=32524972;SVLEN=-5522;END=32530494;STRANDS=+-:20;CIPOS=-25,24;CIEND=-28,24;CIPOS95=0,0;CIEND95=0,0;SU=20;PE=10;SR=10;ALG=PROD;AF=3.419e-05;NSAMP=1;MSQ=215.73;AC=1;AN=29246;NFAM=1
chr14	32527371	94603_2	N	N]chr6:28280585]	553.26	LOW	SVTYPE=BND;POS=32527371;STRANDS=++:4;IMPRECISE;CIPOS=-10,0;CIEND=-10,4;CIPOS95=-1,0;CIEND95=-1,0;MATEID=94603_1;EVENT=94603;SECONDARY;SU=4;PE=0;SR=4;ALG=PROD;AF=0.000889;NSAMP=26;MSQ=13.44;AC=26;AN=29246;NFAM=26
chr14	32530329	202806_1	N	N[chr14:32530397[	284.79	PASS	SVTYPE=BND;POS=32530329;STRANDS=+-:8;CIPOS=-10,9;CIEND=-4,4;CIPOS95=0,0;CIEND95=0,0;MATEID=202806_2;EVENT=202806;SU=8;PE=0;SR=8;ALG=PROD;AF=3.419e-05;NSAMP=1;MSQ=284.74;RECLASSIFIED;AC=1;AN=29246;NFAM=1
chr14	32530397	202806_2	N	]chr14:32530329]N	284.79	PASS	SVTYPE=BND;POS=32530329;STRANDS=+-:8;CIPOS=-4,4;CIEND=-10,9;CIPOS95=0,0;CIEND95=0,0;MATEID=202806_1;EVENT=202806;SECONDARY;SU=8;PE=0;SR=8;ALG=PROD;AF=3.419e-05;NSAMP=1;MSQ=284.74;RECLASSIFIED;AC=1;AN=29246;NFAM=1
chr14	32540161	85496_2	N	]chr5:159535936]N	161.49	LOW	SVTYPE=BND;POS=32540161;STRANDS=+-:12;IMPRECISE;CIPOS=-305,29;CIEND=-30,522;CIPOS95=-43,29;CIEND95=-30,114;MATEID=85496_1;EVENT=85496;SECONDARY;SU=12;PE=12;SR=0;ALG=PROD;AF=0.0002393;NSAMP=7;MSQ=10.1;AC=7;AN=29246;NFAM=7
chr14	32540168	110669_2	N	]chr8:72182760]N	149.06	LOW	SVTYPE=BND;POS=32540168;STRANDS=+-:8;IMPRECISE;CIPOS=-130,29;CIEND=-30,509;CIPOS95=-37,29;CIEND95=-30,122;MATEID=110669_1;EVENT=110669;SECONDARY;SU=8;PE=8;SR=0;ALG=PROD;AF=0.0002052;NSAMP=6;MSQ=21.11;AC=6;AN=29246;NFAM=6
chr14	32540193	3286_2	N	]chr1:65152419]N	165.33	LOW	SVTYPE=BND;POS=32540193;STRANDS=+-:5;IMPRECISE;CIPOS=-317,9;CIEND=-7,448;CIPOS95=-84,2;CIEND95=0,162;MATEID=3286_1;EVENT=3286;SECONDARY;SU=5;PE=5;SR=0;ALG=PROD;AF=0.0001368;NSAMP=4;MSQ=18.09;AC=4;AN=29246;NFAM=4
chr14	32540243	23705_2	N	]chr11:14638612]N	279.34	LOW	SVTYPE=BND;POS=32540243;STRANDS=+-:10;IMPRECISE;CIPOS=-541,29;CIEND=-29,621;CIPOS95=-115,29;CIEND95=-29,136;MATEID=23705_1;EVENT=23705;SECONDARY;SU=10;PE=10;SR=0;ALG=SUM;AF=0.0003419;NSAMP=10;MSQ=27.44;AC=10;AN=29246;NFAM=10
chr14	32540267	115906_2	N	]chr9:61697083]N	30.63	LOW	SVTYPE=BND;POS=32540267;STRANDS=+-:4;IMPRECISE;CIPOS=-448,9;CIEND=-9,525;CIPOS95=-133,2;CIEND95=-1,184;MATEID=115906_1;EVENT=115906;SECONDARY;SU=4;PE=4;SR=0;ALG=PROD;AF=3.419e-05;NSAMP=1;MSQ=26.87;AC=1;AN=29246;NFAM=1
chr14	32570161	33945_1	N	N]chr19:3819856]	7724.2	LOW	SVTYPE=BND;POS=32570161;STRANDS=++:4;IMPRECISE;CIPOS=-1,9;CIEND=-9,8;CIPOS95=0,1;CIEND95=0,0;MATEID=33945_2;EVENT=33945;SU=4;PE=0;SR=4;ALG=PROD;AF=0.007693;NSAMP=225;MSQ=18.76;AC=225;AN=29246;NFAM=224
chr14	32577996	202809	N	<DEL>	437.79	PASS	SVTYPE=DEL;POS=32577996;SVLEN=-84;END=32578080;STRANDS=+-:16;CIPOS=-10,6;CIEND=-10,8;CIPOS95=0,0;CIEND95=0,0;SU=16;PE=0;SR=16;ALG=PROD;AF=3.419e-05;NSAMP=1;MSQ=434.65;AC=1;AN=29246;NFAM=1
chr14	32578735	202810	N	<DEL>	44222.5	PASS	SVTYPE=DEL;POS=32578735;SVLEN=-3763;END=32582498;STRANDS=+-:1597;CIPOS=-1,0;CIEND=-1,0;CIPOS95=0,0;CIEND95=0,0;SU=1597;PE=775;SR=822;ALG=PROD;AF=0.001881;NSAMP=55;MSQ=436.37;AC=55;AN=29246;NFAM=55
chr14	32581144	561563_2	N	[chr14:31601830[N	89.8	LOW	SVTYPE=BND;POS=32581144;STRANDS=--:4;IMPRECISE;CIPOS=-576,9;CIEND=-674,9;CIPOS95=-129,2;CIEND95=-142,2;MATEID=561563_1;EVENT=561563;SECONDARY;SU=4;PE=4;SR=0;ALG=PROD;AF=3.419e-05;NSAMP=1;MSQ=89.8;AC=1;AN=29246;NFAM=1
chr14	32582337	202811	N	<DEL>	167.69	PASS	SVTYPE=DEL;POS=32582337;SVLEN=-2020;END=32584357;STRANDS=+-:5;IMPRECISE;CIPOS=-10,9;CIEND=-10,9;CIPOS95=-1,3;CIEND95=-3,3;SU=5;PE=4;SR=1;ALG=PROD;AF=3.419e-05;NSAMP=1;MSQ=167.69;AC=1;AN=29246;NFAM=1
chr14	32583593	477284_2	N	N[chr14:32240147[	53.68	LOW	SVTYPE=BND;POS=32240147;STRANDS=-+:7;IMPRECISE;CIPOS=-10,414;CIEND=-479,9;CIPOS95=-2,85;CIEND95=-108,2;MATEID=477284_1;EVENT=477284;SECONDARY;SU=7;PE=7;SR=0;ALG=PROD;AF=3.419e-05;NSAMP=1;MSQ=53.68;RECLASSIFIED;AC=1;AN=29246;NFAM=1
chr14	32614975	561586	N	<INV>	129.5	LOW	SVTYPE=INV;POS=32614975;SVLEN=821;END=32615796;STRANDS=++:4,--:3;IMPRECISE;CIPOS=-10,395;CIEND=-10,546;CIPOS95=-2,120;CIEND95=-1,194;SU=7;PE=7;SR=0;ALG=PROD;AF=0.0001026;NSAMP=3;MSQ=42.99;AC=3;AN=29246;NFAM=3
chr14	32615167	477290_1	N	]chr14:102972743]N	96174.4	LOW	SVTYPE=BND;POS=32615167;STRANDS=-+:4;IMPRECISE;CIPOS=-10,9;CIEND=-9,9;CIPOS95=-3,3;CIEND95=-1,3;MATEID=477290_2;EVENT=477290;SU=4;PE=3;SR=1;ALG=PROD;AF=0.1077;NSAMP=3131;MSQ=18.36;RECLASSIFIED;AC=3150;AN=29246;NFAM=3041
chr14	32615178	561585	N	<INV>	172601	LOW	SVTYPE=INV;POS=32615178;SVLEN=434;END=32615612;STRANDS=++:6,--:2;IMPRECISE;CIPOS=-65,9;CIEND=-10,46;CIPOS95=-53,0;CIEND95=0,37;SU=8;PE=8;SR=0;ALG=PROD;AF=0.1241;NSAMP=3623;MSQ=26.32;AC=3628;AN=29246;NFAM=3497
chr14	32619118	202812_1	N	N[chr14:32619171[	19045.1	LOW	SVTYPE=BND;POS=32619118;STRANDS=+-:404;CIPOS=-2,2;CIEND=-2,2;CIPOS95=0,0;CIEND95=0,0;MATEID=202812_2;EVENT=202812;SU=404;PE=1;SR=403;ALG=PROD;AF=0.003727;NSAMP=108;MSQ=158.34;RECLASSIFIED;AC=109;AN=29246;NFAM=103
chr14	32619171	202812_2	N	]chr14:32619118]N	19045.1	LOW	SVTYPE=BND;POS=32619118;STRANDS=+-:404;CIPOS=-2,2;CIEND=-2,2;CIPOS95=0,0;CIEND95=0,0;MATEID=202812_1;EVENT=202812;SECONDARY;SU=404;PE=1;SR=403;ALG=PROD;AF=0.003727;NSAMP=108;MSQ=158.34;RECLASSIFIED;AC=109;AN=29246;NFAM=103
chr14	32625563	202813	N	<DEL>	443.44	PASS	SVTYPE=DEL;POS=32625563;SVLEN=-5445;END=32631008;STRANDS=+-:24;CIPOS=-3,2;CIEND=-3,1;CIPOS95=0,0;CIEND95=0,0;SU=24;PE=12;SR=12;ALG=PROD;AF=3.419e-05;NSAMP=1;MSQ=443.41;AC=1;AN=29246;NFAM=1
chr14	32627699	202814	N	<DEL>	819.82	PASS	SVTYPE=DEL;POS=32627699;SVLEN=-267;END=32627966;STRANDS=+-:15;CIPOS=-10,9;CIEND=-10,9;CIPOS95=0,0;CIEND95=0,0;SU=15;PE=0;SR=15;ALG=PROD;AF=0.0001026;NSAMP=3;MSQ=270.82;AC=3;AN=29246;NFAM=3
chr14	32628440	477291_1	N	]chr14:32629797]N	24605.5	LOW	SVTYPE=BND;POS=32628440;STRANDS=-+:2402;CIPOS=0,0;CIEND=0,0;CIPOS95=0,0;CIEND95=0,0;MATEID=477291_2;EVENT=477291;SU=2402;PE=1210;SR=1192;ALG=PROD;AF=0.004787;NSAMP=138;MSQ=165.39;RECLASSIFIED;AC=140;AN=29246;NFAM=138
chr14	32628654	202815_1	N	N[chr14:32629805[	49648.7	PASS	SVTYPE=BND;POS=32628654;STRANDS=+-:2493;CIPOS=0,0;CIEND=0,0;CIPOS95=0,0;CIEND95=0,0;MATEID=202815_2;EVENT=202815;SU=2493;PE=1221;SR=1272;ALG=PROD;AF=0.004582;NSAMP=134;MSQ=334.23;RECLASSIFIED;AC=134;AN=29246;NFAM=134
chr14	32629797	477291_2	N	N[chr14:32628440[	24605.5	LOW	SVTYPE=BND;POS=32628440;STRANDS=-+:2402;CIPOS=0,0;CIEND=0,0;CIPOS95=0,0;CIEND95=0,0;MATEID=477291_1;EVENT=477291;SECONDARY;SU=2402;PE=1210;SR=1192;ALG=PROD;AF=0.004787;NSAMP=138;MSQ=165.39;RECLASSIFIED;AC=140;AN=29246;NFAM=138
chr14	32629805	202815_2	N	]chr14:32628654]N	49648.7	PASS	SVTYPE=BND;POS=32628654;STRANDS=+-:2493;CIPOS=0,0;CIEND=0,0;CIPOS95=0,0;CIEND95=0,0;MATEID=202815_1;EVENT=202815;SECONDARY;SU=2493;PE=1221;SR=1272;ALG=PROD;AF=0.004582;NSAMP=134;MSQ=334.23;RECLASSIFIED;AC=134;AN=29246;NFAM=134
chr14	32655863	202816_1	N	N[chr14:32656282[	3863.15	LOW	SVTYPE=BND;POS=32655863;STRANDS=+-:106;CIPOS=-5,4;CIEND=-5,2;CIPOS95=0,0;CIEND95=0,0;MATEID=202816_2;EVENT=202816;SU=106;PE=31;SR=75;ALG=PROD;AF=0.0004787;NSAMP=14;MSQ=112.41;RECLASSIFIED;AC=14;AN=29246;NFAM=14
chr14	32656282	202816_2	N	]chr14:32655863]N	3863.15	LOW	SVTYPE=BND;POS=32655863;STRANDS=+-:106;CIPOS=-5,2;CIEND=-5,4;CIPOS95=0,0;CIEND95=0,0;MATEID=202816_1;EVENT=202816;SECONDARY;SU=106;PE=31;SR=75;ALG=PROD;AF=0.0004787;NSAMP=14;MSQ=112.41;RECLASSIFIED;AC=14;AN=29246;NFAM=14
chr14	32665434	202782_2	N	]chr14:32240390]N	200.57	LOW	SVTYPE=BND;POS=32240390;STRANDS=+-:11;IMPRECISE;CIPOS=-4,9;CIEND=-5,7;CIPOS95=0,1;CIEND95=0,0;MATEID=202782_1;EVENT=202782;SECONDARY;SU=11;PE=7;SR=4;ALG=PROD;AF=3.419e-05;NSAMP=1;MSQ=200.57;RECLASSIFIED;AC=1;AN=29246;NFAM=1
chr14	32690094	202817_1	N	N[chr14:32690270[	14.04	LOW	SVTYPE=BND;POS=32690094;STRANDS=+-:6;IMPRECISE;CIPOS=-4,1;CIEND=-6,7;CIPOS95=-1,1;CIEND95=0,1;MATEID=202817_2;EVENT=202817;SU=6;PE=0;SR=6;ALG=PROD;AF=3.419e-05;NSAMP=1;MSQ=6.83;RECLASSIFIED;AC=1;AN=29246;NFAM=1
chr14	32690270	202817_2	N	]chr14:32690094]N	14.04	LOW	SVTYPE=BND;POS=32690094;STRANDS=+-:6;IMPRECISE;CIPOS=-6,7;CIEND=-4,1;CIPOS95=0,1;CIEND95=-1,1;MATEID=202817_1;EVENT=202817;SECONDARY;SU=6;PE=0;SR=6;ALG=PROD;AF=3.419e-05;NSAMP=1;MSQ=6.83;RECLASSIFIED;AC=1;AN=29246;NFAM=1
chr14	32696979	202818_1	N	N[chr14:32697490[	2476.06	LOW	SVTYPE=BND;POS=32696979;STRANDS=+-:87;CIPOS=-5,4;CIEND=-6,4;CIPOS95=0,0;CIEND95=0,0;MATEID=202818_2;EVENT=202818;SU=87;PE=44;SR=43;ALG=PROD;AF=0.0004445;NSAMP=13;MSQ=142.64;RECLASSIFIED;AC=13;AN=29246;NFAM=13
chr14	32697490	202818_2	N	]chr14:32696979]N	2476.06	LOW	SVTYPE=BND;POS=32696979;STRANDS=+-:87;CIPOS=-6,4;CIEND=-5,4;CIPOS95=0,0;CIEND95=0,0;MATEID=202818_1;EVENT=202818;SECONDARY;SU=87;PE=44;SR=43;ALG=PROD;AF=0.0004445;NSAMP=13;MSQ=142.64;RECLASSIFIED;AC=13;AN=29246;NFAM=13
chr14	32706396	202819_1	N	N[chr14:32712286[	6836.28	PASS	SVTYPE=BND;POS=32706396;STRANDS=+-:295;CIPOS=-3,3;CIEND=-4,2;CIPOS95=0,0;CIEND95=0,0;MATEID=202819_2;EVENT=202819;SU=295;PE=201;SR=94;ALG=PROD;AF=0.0003761;NSAMP=11;MSQ=549.3;RECLASSIFIED;AC=11;AN=29246;NFAM=8
chr14	32707655	202820_1	N	N[chr14:32708759[	4.79	LOW	SVTYPE=BND;POS=32707655;STRANDS=+-:5;IMPRECISE;CIPOS=-10,694;CIEND=-732,9;CIPOS95=-2,214;CIEND95=-223,2;MATEID=202820_2;EVENT=202820;SU=5;PE=5;SR=0;ALG=PROD;AF=3.419e-05;NSAMP=1;MSQ=4.64;RECLASSIFIED;AC=1;AN=29246;NFAM=1
chr14	32708759	202820_2	N	]chr14:32707655]N	4.79	LOW	SVTYPE=BND;POS=32707655;STRANDS=+-:5;IMPRECISE;CIPOS=-732,9;CIEND=-10,694;CIPOS95=-223,2;CIEND95=-2,214;MATEID=202820_1;EVENT=202820;SECONDARY;SU=5;PE=5;SR=0;ALG=PROD;AF=3.419e-05;NSAMP=1;MSQ=4.64;RECLASSIFIED;AC=1;AN=29246;NFAM=1
chr14	32712286	202819_2	N	]chr14:32706396]N	6836.28	PASS	SVTYPE=BND;POS=32706396;STRANDS=+-:295;CIPOS=-4,2;CIEND=-3,3;CIPOS95=0,0;CIEND95=0,0;MATEID=202819_1;EVENT=202819;SECONDARY;SU=295;PE=201;SR=94;ALG=PROD;AF=0.0003761;NSAMP=11;MSQ=549.3;RECLASSIFIED;AC=11;AN=29246;NFAM=8
chr14	32749061	561587_1	N	N]chr14:32749162]	93.07	LOW	SVTYPE=BND;POS=32749061;STRANDS=++:4;IMPRECISE;CIPOS=-10,9;CIEND=-10,9;CIPOS95=-1,1;CIEND95=-1,1;MATEID=561587_2;EVENT=561587;SU=4;PE=2;SR=2;ALG=PROD;AF=0.0001368;NSAMP=4;MSQ=8.38;AC=4;AN=29246;NFAM=4
chr14	32749162	561587_2	N	N]chr14:32749061]	93.07	LOW	SVTYPE=BND;POS=32749162;STRANDS=++:4;IMPRECISE;CIPOS=-10,9;CIEND=-10,9;CIPOS95=-1,1;CIEND95=-1,1;MATEID=561587_1;EVENT=561587;SECONDARY;SU=4;PE=2;SR=2;ALG=PROD;AF=0.0001368;NSAMP=4;MSQ=8.38;AC=4;AN=29246;NFAM=4
chr14	32753664	94604_2	N	[chr6:89214233[N	3.63593e+06	LOW	SVTYPE=BND;POS=32753664;STRANDS=--:139870;CIPOS=0,0;CIEND=0,0;CIPOS95=0,0;CIEND95=0,0;MATEID=94604_1;EVENT=94604;SECONDARY;SU=139870;PE=24637;SR=115233;ALG=PROD;AF=0.3953;NSAMP=11558;MSQ=197.32;AC=11560;AN=29246;NFAM=10795
chr14	32753744	561588_1	N	N]chr14:90223349]	5573.04	LOW	SVTYPE=BND;POS=32753744;STRANDS=++:12;IMPRECISE;CIPOS=-30,545;CIEND=-30,545;CIPOS95=-30,132;CIEND95=-30,132;MATEID=561588_2;EVENT=561588;SU=12;PE=12;SR=0;ALG=PROD;AF=0.006565;NSAMP=192;MSQ=18.9;AC=192;AN=29246;NFAM=192
chr14	32766904	202822	N	<DEL>	914.63	PASS	SVTYPE=DEL;POS=32766904;SVLEN=-1554;END=32768458;STRANDS=+-:43;CIPOS=-23,22;CIEND=-30,28;CIPOS95=0,0;CIEND95=0,0;SU=43;PE=23;SR=20;ALG=PROD;AF=0.0001026;NSAMP=3;MSQ=304.65;AC=3;AN=29246;NFAM=3
chr14	32785051	202824	N	<DEL>	1058.77	PASS	SVTYPE=DEL;POS=32785051;SVLEN=-600;END=32785651;STRANDS=+-:40;CIPOS=-2,1;CIEND=-2,0;CIPOS95=0,0;CIEND95=0,0;SU=40;PE=23;SR=17;ALG=PROD;AF=3.419e-05;NSAMP=1;MSQ=1055.28;AC=1;AN=29246;NFAM=1
chr14	32837910	202825_1	N	N[chr14:32838223[	304.1	LOW	SVTYPE=BND;POS=32837910;STRANDS=+-:7;CIPOS=-10,9;CIEND=-10,9;CIPOS95=0,0;CIEND95=0,0;MATEID=202825_2;EVENT=202825;SU=7;PE=1;SR=6;ALG=PROD;AF=0.0001368;NSAMP=4;MSQ=15.97;RECLASSIFIED;AC=4;AN=29246;NFAM=4
chr14	32838223	202825_2	N	]chr14:32837910]N	304.1	LOW	SVTYPE=BND;POS=32837910;STRANDS=+-:7;CIPOS=-10,9;CIEND=-10,9;CIPOS95=0,0;CIEND95=0,0;MATEID=202825_1;EVENT=202825;SECONDARY;SU=7;PE=1;SR=6;ALG=PROD;AF=0.0001368;NSAMP=4;MSQ=15.97;RECLASSIFIED;AC=4;AN=29246;NFAM=4
chr14	32838249	3287_2	N	N[chr1:7821173[	53.6	LOW	SVTYPE=BND;POS=32838249;STRANDS=-+:4;IMPRECISE;CIPOS=-10,470;CIEND=-403,9;CIPOS95=-1,155;CIEND95=-145,1;MATEID=3287_1;EVENT=3287;SECONDARY;SU=4;PE=4;SR=0;ALG=PROD;AF=3.419e-05;NSAMP=1;MSQ=53.6;AC=1;AN=29246;NFAM=1
chr14	32841959	202827_1	N	N[chr14:32842050[	5679.3	LOW	SVTYPE=BND;POS=32841959;STRANDS=+-:32;IMPRECISE;CIPOS=0,10;CIEND=-14,9;CIPOS95=0,0;CIEND95=-1,1;MATEID=202827_2;EVENT=202827;SU=32;PE=0;SR=32;ALG=PROD;AF=0.007352;NSAMP=215;MSQ=11.53;RETAINED;RECLASSIFIED;AC=215;AN=29244;NFAM=215
chr14	32842050	202827_2	N	]chr14:32841959]N	5679.3	LOW	SVTYPE=BND;POS=32841959;STRANDS=+-:32;IMPRECISE;CIPOS=-14,9;CIEND=0,10;CIPOS95=-1,1;CIEND95=0,0;MATEID=202827_1;EVENT=202827;SECONDARY;SU=32;PE=0;SR=32;ALG=PROD;AF=0.007352;NSAMP=215;MSQ=11.53;RETAINED;RECLASSIFIED;AC=215;AN=29244;NFAM=215
chr14	32842523	202828	N	<DEL>	380.67	PASS	SVTYPE=DEL;POS=32842523;SVLEN=-8918;END=32851441;STRANDS=+-:10;IMPRECISE;CIPOS=-10,9;CIEND=-10,3;CIPOS95=-1,1;CIEND95=-1,0;SU=10;PE=7;SR=3;ALG=PROD;AF=3.419e-05;NSAMP=1;MSQ=380.67;AC=1;AN=29246;NFAM=1
chr14	32842706	34268_1	N	[chr20:30907899[N	149.49	LOW	SVTYPE=BND;POS=32842706;STRANDS=--:4;CIPOS=-9,8;CIEND=-9,8;CIPOS95=0,0;CIEND95=0,0;MATEID=34268_2;EVENT=34268;SU=4;PE=0;SR=4;ALG=PROD;AF=0.0002052;NSAMP=6;MSQ=13.05;AC=6;AN=29246;NFAM=6
chr14	32842723	27117_2	N	N[chr12:47217501[	8080.36	LOW	SVTYPE=BND;POS=32842723;STRANDS=-+:492;CIPOS=-1,1;CIEND=-1,1;CIPOS95=0,0;CIEND95=0,0;MATEID=27117_1;EVENT=27117;SECONDARY;SU=492;PE=0;SR=492;ALG=PROD;AF=0.00783;NSAMP=228;MSQ=25.29;AC=229;AN=29246;NFAM=227
chr14	32842747	62658_2	N	N[chr3:62908950[	4076.21	LOW	SVTYPE=BND;POS=32842747;STRANDS=-+:31;CIPOS=-9,8;CIEND=-9,8;CIPOS95=0,0;CIEND95=0,0;MATEID=62658_1;EVENT=62658;SECONDARY;SU=31;PE=0;SR=31;ALG=PROD;AF=0.00359;NSAMP=105;MSQ=20.06;AC=105;AN=29246;NFAM=105
chr14	32855534	202829	N	<DEL>	104.83	PASS	SVTYPE=DEL;POS=32855534;SVLEN=-1151;END=32856685;STRANDS=+-:4;IMPRECISE;CIPOS=-10,404;CIEND=-338,9;CIPOS95=-2,125;CIEND95=-94,2;SU=4;PE=4;SR=0;ALG=PROD;AF=3.419e-05;NSAMP=1;MSQ=104.83;AC=1;AN=29246;NFAM=1
chr14	32860480	477292	N	<DUP>	1071.47	PASS	SVTYPE=DUP;POS=32860480;SVLEN=17888;END=32878368;STRANDS=-+:89;CIPOS=-10,7;CIEND=-30,29;CIPOS95=0,0;CIEND95=0,0;SU=89;PE=60;SR=29;ALG=PROD;AF=6.839e-05;NSAMP=1;MSQ=212.94;AC=2;AN=29246;NFAM=1
chr14	32903338	202831	N	<DEL>	525.81	PASS	SVTYPE=DEL;POS=32903338;SVLEN=-267;END=32903605;STRANDS=+-:10;CIPOS=-5,4;CIEND=-5,4;CIPOS95=0,0;CIEND95=0,0;SU=10;PE=3;SR=7;ALG=PROD;AF=3.419e-05;NSAMP=1;MSQ=524.57;AC=1;AN=29246;NFAM=1
chr14	32906568	202833_1	N	N[chr14:32906689[	116.85	LOW	SVTYPE=BND;POS=32906568;STRANDS=+-:4;CIPOS=-9,8;CIEND=-9,8;CIPOS95=0,0;CIEND95=0,0;MATEID=202833_2;EVENT=202833;SU=4;PE=0;SR=4;ALG=PROD;AF=3.419e-05;NSAMP=1;MSQ=116.85;RECLASSIFIED;AC=1;AN=29246;NFAM=1
chr14	32906689	202833_2	N	]chr14:32906568]N	116.85	LOW	SVTYPE=BND;POS=32906568;STRANDS=+-:4;CIPOS=-9,8;CIEND=-9,8;CIPOS95=0,0;CIEND95=0,0;MATEID=202833_1;EVENT=202833;SECONDARY;SU=4;PE=0;SR=4;ALG=PROD;AF=3.419e-05;NSAMP=1;MSQ=116.85;RECLASSIFIED;AC=1;AN=29246;NFAM=1
chr14	32922028	33148_1	N	N[chr15:58852923[	456.67	LOW	SVTYPE=BND;POS=32922028;STRANDS=+-:45;IMPRECISE;CIPOS=-11,29;CIEND=-27,5;CIPOS95=-1,1;CIEND95=-1,1;MATEID=33148_2;EVENT=33148;SU=45;PE=42;SR=3;ALG=PROD;AF=0.0004445;NSAMP=13;MSQ=31.16;AC=13;AN=29246;NFAM=13
chr14	32922364	33493_1	N	[chr16:77815829[N	71994	LOW	SVTYPE=BND;POS=32922364;STRANDS=--:623;IMPRECISE;CIPOS=-327,9;CIEND=0,2;CIPOS95=-36,9;CIEND95=0,1;MATEID=33493_2;EVENT=33493;SU=623;PE=623;SR=0;ALG=PROD;AF=0.04233;NSAMP=1238;MSQ=33.13;AC=1238;AN=29246;NFAM=1213
chr14	32922766	202835	N	<DEL>	6.37221e+06	PASS	SVTYPE=DEL;POS=32922766;SVLEN=-336;END=32923102;STRANDS=+-:63846;CIPOS=0,0;CIEND=0,0;CIPOS95=0,0;CIEND95=0,0;SU=63846;PE=21262;SR=42584;AF=0.2659;NSAMP=6568;MSQ=561.1;MEDGQR=2.96;Q10GQR=2.28;AC=7777;AN=29246;NFAM=6115
chr14	32923000	202836_1	N	N[chr14:32923169[	196046	LOW	SVTYPE=BND;POS=32923000;STRANDS=+-:11;CIPOS=-3,2;CIEND=-3,2;CIPOS95=0,0;CIEND95=0,0;MATEID=202836_2;EVENT=202836;SU=11;PE=0;SR=11;ALG=PROD;AF=0.0333;NSAMP=916;MSQ=213.29;RECLASSIFIED;AC=974;AN=29246;NFAM=905
chr14	32923169	202836_2	N	]chr14:32923000]N	196046	LOW	SVTYPE=BND;POS=32923000;STRANDS=+-:11;CIPOS=-3,2;CIEND=-3,2;CIPOS95=0,0;CIEND95=0,0;MATEID=202836_1;EVENT=202836;SECONDARY;SU=11;PE=0;SR=11;ALG=PROD;AF=0.0333;NSAMP=916;MSQ=213.29;RECLASSIFIED;AC=974;AN=29246;NFAM=905
chr14	32934320	115907_2	N	[chr9:516999[N	1191.93	LOW	SVTYPE=BND;POS=32934320;STRANDS=--:4;CIPOS=-9,8;CIEND=-9,8;CIPOS95=0,0;CIEND95=0,0;MATEID=115907_1;EVENT=115907;SECONDARY;SU=4;PE=0;SR=4;ALG=PROD;AF=0.000718;NSAMP=21;MSQ=22.6;AC=21;AN=29246;NFAM=21
chr14	32936486	202837	N	<DEL>	284.74	PASS	SVTYPE=DEL;POS=32936486;SVLEN=-103;END=32936589;STRANDS=+-:12;CIPOS=-10,9;CIEND=-10,9;CIPOS95=0,0;CIEND95=0,0;SU=12;PE=0;SR=12;ALG=PROD;AF=3.419e-05;NSAMP=1;MSQ=284.74;AC=1;AN=29246;NFAM=1
chr14	32938524	110670_2	N	N[chr8:22396386[	51273.9	LOW	SVTYPE=BND;POS=32938524;STRANDS=-+:24;CIPOS=-9,8;CIEND=-9,8;CIPOS95=0,0;CIEND95=0,0;MATEID=110670_1;EVENT=110670;SECONDARY;SU=24;PE=0;SR=24;ALG=PROD;AF=0.05392;NSAMP=1552;MSQ=20.65;AC=1577;AN=29246;NFAM=1520
chr14	32938524	19588_2	N	N[chr10:116590507[	34295.9	LOW	SVTYPE=BND;POS=32938524;STRANDS=-+:4;CIPOS=-9,8;CIEND=-9,8;CIPOS95=0,0;CIEND95=0,0;MATEID=19588_1;EVENT=19588;SECONDARY;SU=4;PE=0;SR=4;ALG=PROD;AF=0.03751;NSAMP=1067;MSQ=21.13;AC=1097;AN=29246;NFAM=1051
chr14	32938524	62659_2	N	N[chr3:84498576[	24908.4	LOW	SVTYPE=BND;POS=32938524;STRANDS=-+:4;CIPOS=-9,8;CIEND=-9,8;CIPOS95=0,0;CIEND95=0,0;MATEID=62659_1;EVENT=62659;SECONDARY;SU=4;PE=0;SR=4;ALG=PROD;AF=0.02838;NSAMP=826;MSQ=19.12;AC=830;AN=29246;NFAM=818
chr14	32938851	202838_1	N	N[chr14:32939124[	2047.17	LOW	SVTYPE=BND;POS=32938851;STRANDS=+-:13;IMPRECISE;CIPOS=-28,26;CIEND=-27,20;CIPOS95=0,0;CIEND95=-3,3;MATEID=202838_2;EVENT=202838;SU=13;PE=0;SR=13;ALG=PROD;AF=0.0003031;NSAMP=8;MSQ=16.29;RECLASSIFIED;AC=8;AN=26394;NFAM=8
chr14	32939124	202838_2	N	]chr14:32938851]N	2047.17	LOW	SVTYPE=BND;POS=32938851;STRANDS=+-:13;IMPRECISE;CIPOS=-27,20;CIEND=-28,26;CIPOS95=-3,3;CIEND95=0,0;MATEID=202838_1;EVENT=202838;SECONDARY;SU=13;PE=0;SR=13;ALG=PROD;AF=0.0003031;NSAMP=8;MSQ=16.29;RECLASSIFIED;AC=8;AN=26394;NFAM=8
chr14	32939136	202840_1	N	N[chr14:32939408[	8858.61	LOW	SVTYPE=BND;POS=32939136;STRANDS=+-:57;IMPRECISE;CIPOS=-5,5;CIEND=-2,10;CIPOS95=-1,1;CIEND95=0,0;MATEID=202840_2;EVENT=202840;SU=57;PE=0;SR=57;ALG=PROD;AF=0.004578;NSAMP=131;MSQ=16.67;RECLASSIFIED;AC=131;AN=28616;NFAM=130
chr14	32939408	202840_2	N	]chr14:32939136]N	8858.61	LOW	SVTYPE=BND;POS=32939136;STRANDS=+-:57;IMPRECISE;CIPOS=-2,10;CIEND=-5,5;CIPOS95=0,0;CIEND95=-1,1;MATEID=202840_1;EVENT=202840;SECONDARY;SU=57;PE=0;SR=57;ALG=PROD;AF=0.004578;NSAMP=131;MSQ=16.67;RECLASSIFIED;AC=131;AN=28616;NFAM=130
chr14	32941225	30492_2	N	N[chr13:100298592[	12646.5	LOW	SVTYPE=BND;POS=32941225;STRANDS=-+:66;IMPRECISE;CIPOS=-26,262;CIEND=-522,10;CIPOS95=-18,18;CIEND95=-64,10;MATEID=30492_1;EVENT=30492;SECONDARY;SU=66;PE=66;SR=0;ALG=PROD;AF=0.01829;NSAMP=534;MSQ=14.11;AC=535;AN=29246;NFAM=532
chr14	32947245	202841	N	<DEL>	491.88	PASS	SVTYPE=DEL;POS=32947245;SVLEN=-2526;END=32949771;STRANDS=+-:24;CIPOS=-2,1;CIEND=-2,0;CIPOS95=0,0;CIEND95=0,0;SU=24;PE=11;SR=13;ALG=PROD;AF=3.419e-05;NSAMP=1;MSQ=473.41;AC=1;AN=29246;NFAM=1
chr14	32949219	33684_1	N	N]chr17:70465036]	41518.4	LOW	SVTYPE=BND;POS=32949219;STRANDS=++:4;IMPRECISE;CIPOS=-30,415;CIEND=-28,612;CIPOS95=-30,131;CIEND95=-28,214;MATEID=33684_2;EVENT=33684;SU=4;PE=4;SR=0;ALG=PROD;AF=0.02817;NSAMP=824;MSQ=45.61;AC=824;AN=29246;NFAM=823
chr14	32962879	23706_2	N	[chr11:118421753[N	677322	LOW	SVTYPE=BND;POS=32962879;STRANDS=--:62;IMPRECISE;CIPOS=-607,7;CIEND=-557,10;CIPOS95=-105,7;CIEND95=-60,10;MATEID=23706_1;EVENT=23706;SECONDARY;SU=62;PE=62;SR=0;ALG=PROD;AF=0.2656;NSAMP=7769;MSQ=49.01;AC=7769;AN=29246;NFAM=7328
chr14	32966594	202842	N	<DEL:ME:SINE|Alu|AluYb9>	4.4205e+06	PASS	SVTYPE=MEI;POS=32966594;SVLEN=-203;END=32966797;STRANDS=+-:138561;CIPOS=0,0;CIEND=0,0;CIPOS95=0,0;CIEND95=0,0;SU=138561;PE=4541;SR=134020;ALG=PROD;AF=0.3088;NSAMP=7578;MSQ=402.64;MEDGQR=4.42;Q10GQR=3.45;AC=9032;AN=29246;NFAM=7139
chr14	32967621	202843	N	<DEL>	584.44	PASS	SVTYPE=DEL;POS=32967621;SVLEN=-5733;END=32973354;STRANDS=+-:23;CIPOS=-2,1;CIEND=-8,8;CIPOS95=0,0;CIEND95=0,0;SU=23;PE=10;SR=13;ALG=PROD;AF=3.419e-05;NSAMP=1;MSQ=584.44;AC=1;AN=29246;NFAM=1
chr14	32970272	477294	N	<DUP>	93.21	PASS	SVTYPE=DUP;POS=32970272;SVLEN=63829;END=33034101;STRANDS=-+:9;IMPRECISE;CIPOS=-392,5;CIEND=-10,374;CIPOS95=-127,1;CIEND95=0,99;SU=9;PE=9;SR=0;ALG=PROD;AF=3.419e-05;NSAMP=1;MSQ=80.17;AC=1;AN=29246;NFAM=1
chr14	32977074	202844_1	N	N[chr14:32977356[	61659.8	LOW	SVTYPE=BND;POS=32977074;STRANDS=+-:721;IMPRECISE;CIPOS=-45,43;CIEND=-49,48;CIPOS95=-4,4;CIEND95=-1,1;MATEID=202844_2;EVENT=202844;SU=721;PE=3;SR=718;ALG=SUM;AF=0.03679;NSAMP=1076;MSQ=29.73;RECLASSIFIED;AC=1076;AN=29246;NFAM=1066
chr14	32977356	202844_2	N	]chr14:32977074]N	61659.8	LOW	SVTYPE=BND;POS=32977074;STRANDS=+-:721;IMPRECISE;CIPOS=-49,48;CIEND=-45,43;CIPOS95=-1,1;CIEND95=-4,4;MATEID=202844_1;EVENT=202844;SECONDARY;SU=721;PE=3;SR=718;ALG=SUM;AF=0.03679;NSAMP=1076;MSQ=29.73;RECLASSIFIED;AC=1076;AN=29246;NFAM=1066
chr14	32977381	62660_2	N	N[chr3:190323005[	103.11	LOW	SVTYPE=BND;POS=32977381;STRANDS=-+:5;IMPRECISE;CIPOS=-10,6;CIEND=-4,8;CIPOS95=-1,0;CIEND95=-1,3;MATEID=62660_1;EVENT=62660;SECONDARY;SU=5;PE=1;SR=4;ALG=PROD;AF=3.419e-05;NSAMP=1;MSQ=41.83;AC=1;AN=29246;NFAM=1
chr14	32985091	202845_1	N	N[chr14:32986095[	7.1	LOW	SVTYPE=BND;POS=32985091;STRANDS=+-:4;IMPRECISE;CIPOS=-10,741;CIEND=-669,9;CIPOS95=-2,237;CIEND95=-227,2;MATEID=202845_2;EVENT=202845;SU=4;PE=4;SR=0;ALG=PROD;AF=3.419e-05;NSAMP=1;MSQ=6.83;RECLASSIFIED;AC=1;AN=29246;NFAM=1
chr14	32986095	202845_2	N	]chr14:32985091]N	7.1	LOW	SVTYPE=BND;POS=32985091;STRANDS=+-:4;IMPRECISE;CIPOS=-669,9;CIEND=-10,741;CIPOS95=-227,2;CIEND95=-2,237;MATEID=202845_1;EVENT=202845;SECONDARY;SU=4;PE=4;SR=0;ALG=PROD;AF=3.419e-05;NSAMP=1;MSQ=6.83;RECLASSIFIED;AC=1;AN=29246;NFAM=1
chr14	32989423	202846_1	N	N[chr14:32989823[	296.02	LOW	SVTYPE=BND;POS=32989423;STRANDS=+-:7;IMPRECISE;CIPOS=-6,9;CIEND=-10,9;CIPOS95=-1,1;CIEND95=-1,1;MATEID=202846_2;EVENT=202846;SU=7;PE=4;SR=3;ALG=PROD;AF=0.0002052;NSAMP=6;MSQ=41.97;RECLASSIFIED;AC=6;AN=29246;NFAM=6
chr14	32989823	202846_2	N	]chr14:32989423]N	296.02	LOW	SVTYPE=BND;POS=32989423;STRANDS=+-:7;IMPRECISE;CIPOS=-10,9;CIEND=-6,9;CIPOS95=-1,1;CIEND95=-1,1;MATEID=202846_1;EVENT=202846;SECONDARY;SU=7;PE=4;SR=3;ALG=PROD;AF=0.0002052;NSAMP=6;MSQ=41.97;RECLASSIFIED;AC=6;AN=29246;NFAM=6
chr14	32990892	27118_2	N	N[chr12:25483359[	30.54	LOW	SVTYPE=BND;POS=32990892;STRANDS=-+:13;CIPOS=-25,24;CIEND=-25,24;CIPOS95=0,0;CIEND95=0,0;MATEID=27118_1;EVENT=27118;SECONDARY;SU=13;PE=0;SR=13;ALG=PROD;AF=6.839e-05;NSAMP=2;MSQ=14.73;AC=2;AN=29246;NFAM=2
chr14	32994461	561589	N	<INV>	262.4	LOW	SVTYPE=INV;POS=32994461;SVLEN=87;END=32994548;STRANDS=++:3,--:1;IMPRECISE;CIPOS=-10,3;CIEND=-10,490;CIPOS95=-10,3;CIEND95=-2,121;SU=4;PE=4;SR=0;ALG=PROD;AF=0.0003419;NSAMP=10;MSQ=22.73;AC=10;AN=29246;NFAM=10
chr14	32997194	202847	N	<DEL>	650.44	PASS	SVTYPE=DEL;POS=32997194;SVLEN=-11222;END=33008416;STRANDS=+-:19;IMPRECISE;CIPOS=-5,6;CIEND=-9,3;CIPOS95=-1,0;CIEND95=0,0;SU=19;PE=15;SR=4;ALG=PROD;AF=3.419e-05;NSAMP=1;MSQ=650.44;AC=1;AN=29246;NFAM=1
chr14	33017087	202848	N	<DEL>	509.48	PASS	SVTYPE=DEL;POS=33017087;SVLEN=-1890;END=33018977;STRANDS=+-:10;CIPOS=-10,9;CIEND=-10,9;CIPOS95=0,0;CIEND95=0,0;SU=10;PE=0;SR=10;ALG=PROD;AF=3.419e-05;NSAMP=1;MSQ=509.48;AC=1;AN=29246;NFAM=1
chr14	33045474	477295	N	<DUP>	517.09	PASS	SVTYPE=DUP;POS=33045474;SVLEN=515;END=33045989;STRANDS=-+:49;CIPOS=-30,29;CIEND=-24,24;CIPOS95=0,0;CIEND95=0,0;SU=49;PE=26;SR=23;ALG=PROD;AF=0.0001368;NSAMP=4;MSQ=126.21;AC=4;AN=29246;NFAM=4
chr14	33077789	30493_2	N	N[chr13:110024060[	261160	LOW	SVTYPE=BND;POS=33077789;STRANDS=-+:4;IMPRECISE;CIPOS=-9,8;CIEND=-9,8;CIPOS95=0,0;CIEND95=0,1;MATEID=30493_1;EVENT=30493;SECONDARY;SU=4;PE=0;SR=4;ALG=PROD;AF=0.1264;NSAMP=3695;MSQ=39.8;AC=3697;AN=29246;NFAM=3521
chr14	33084901	202851	N	<DEL>	674.49	PASS	SVTYPE=DEL;POS=33084901;SVLEN=-4303;END=33089204;STRANDS=+-:28;CIPOS=-10,9;CIEND=-2,0;CIPOS95=0,0;CIEND95=0,0;SU=28;PE=15;SR=13;ALG=PROD;AF=3.419e-05;NSAMP=1;MSQ=674.49;AC=1;AN=29246;NFAM=1
chr14	33087210	110671_2	N	N]chr8:39385865]	162.03	LOW	SVTYPE=BND;POS=33087210;STRANDS=++:4;CIPOS=-9,8;CIEND=-9,8;CIPOS95=0,0;CIEND95=0,0;MATEID=110671_1;EVENT=110671;SECONDARY;SU=4;PE=0;SR=4;ALG=PROD;AF=0.0001026;NSAMP=2;MSQ=54.55;AC=3;AN=29242;NFAM=2
chr14	33093203	561591_1	N	N]chr14:33112624]	53.79	LOW	SVTYPE=BND;POS=33093203;STRANDS=++:5;IMPRECISE;CIPOS=-10,531;CIEND=-10,517;CIPOS95=-2,89;CIEND95=-2,89;MATEID=561591_2;EVENT=561591;SU=5;PE=5;SR=0;ALG=PROD;AF=3.419e-05;NSAMP=1;MSQ=53.79;AC=1;AN=29246;NFAM=1
chr14	33093372	561590_1	N	[chr14:33112357[N	1282.14	PASS	SVTYPE=BND;POS=33093372;STRANDS=--:58;IMPRECISE;CIPOS=-301,35;CIEND=-326,29;CIPOS95=-15,15;CIEND95=-21,21;MATEID=561590_2;EVENT=561590;SU=58;PE=58;SR=0;ALG=PROD;AF=6.839e-05;NSAMP=2;MSQ=169.2;AC=2;AN=29246;NFAM=2
chr14	33093454	477296_1	N	]chr14:33207013]N	69.18	LOW	SVTYPE=BND;POS=33093454;STRANDS=-+:12;CIPOS=-7,9;CIEND=-4,2;CIPOS95=0,0;CIEND95=0,0;MATEID=477296_2;EVENT=477296;SU=12;PE=0;SR=12;ALG=PROD;AF=3.419e-05;NSAMP=1;MSQ=69.18;RECLASSIFIED;AC=1;AN=29246;NFAM=1
chr14	33093455	561594_1	N	[chr14:33206986[N	155.22	LOW	SVTYPE=BND;POS=33093455;STRANDS=--:5;IMPRECISE;CIPOS=-474,9;CIEND=-470,7;CIPOS95=-156,0;CIEND95=-153,0;MATEID=561594_2;EVENT=561594;SU=5;PE=5;SR=0;ALG=PROD;AF=3.419e-05;NSAMP=1;MSQ=155.22;AC=1;AN=29246;NFAM=1
chr14	33093642	561593_1	N	N]chr14:33203858]	203.67	LOW	SVTYPE=BND;POS=33093642;STRANDS=++:11;IMPRECISE;CIPOS=-10,273;CIEND=-10,288;CIPOS95=-1,80;CIEND95=-2,80;MATEID=561593_2;EVENT=561593;SU=11;PE=11;SR=0;ALG=PROD;AF=3.419e-05;NSAMP=1;MSQ=203.64;AC=1;AN=29246;NFAM=1
chr14	33095661	202853_1	N	N[chr14:33095730[	321.93	PASS	SVTYPE=BND;POS=33095661;STRANDS=+-:5;CIPOS=-10,9;CIEND=-10,9;CIPOS95=0,0;CIEND95=0,0;MATEID=202853_2;EVENT=202853;SU=5;PE=0;SR=5;ALG=PROD;AF=3.419e-05;NSAMP=1;MSQ=320.74;RECLASSIFIED;AC=1;AN=29246;NFAM=1
chr14	33095730	202853_2	N	]chr14:33095661]N	321.93	PASS	SVTYPE=BND;POS=33095661;STRANDS=+-:5;CIPOS=-10,9;CIEND=-10,9;CIPOS95=0,0;CIEND95=0,0;MATEID=202853_1;EVENT=202853;SECONDARY;SU=5;PE=0;SR=5;ALG=PROD;AF=3.419e-05;NSAMP=1;MSQ=320.74;RECLASSIFIED;AC=1;AN=29246;NFAM=1
chr14	33112357	561590_2	N	[chr14:33093372[N	1282.14	PASS	SVTYPE=BND;POS=33112357;STRANDS=--:58;IMPRECISE;CIPOS=-326,29;CIEND=-301,35;CIPOS95=-21,21;CIEND95=-15,15;MATEID=561590_1;EVENT=561590;SECONDARY;SU=58;PE=58;SR=0;ALG=PROD;AF=6.839e-05;NSAMP=2;MSQ=169.2;AC=2;AN=29246;NFAM=2
chr14	33112624	561591_2	N	N]chr14:33093203]	53.79	LOW	SVTYPE=BND;POS=33112624;STRANDS=++:5;IMPRECISE;CIPOS=-10,517;CIEND=-10,531;CIPOS95=-2,89;CIEND95=-2,89;MATEID=561591_1;EVENT=561591;SECONDARY;SU=5;PE=5;SR=0;ALG=PROD;AF=3.419e-05;NSAMP=1;MSQ=53.79;AC=1;AN=29246;NFAM=1
chr14	33114145	115908_2	N	[chr9:101880507[N	71.12	LOW	SVTYPE=BND;POS=33114145;STRANDS=--:26;CIPOS=-43,41;CIEND=-42,41;CIPOS95=0,0;CIEND95=0,0;MATEID=115908_1;EVENT=115908;SECONDARY;SU=26;PE=8;SR=18;ALG=PROD;AF=6.839e-05;NSAMP=2;MSQ=35.56;AC=2;AN=29246;NFAM=2
chr14	33114147	115909_2	N	N]chr9:101880636]	426.47	LOW	SVTYPE=BND;POS=33114147;STRANDS=++:51;CIPOS=-46,45;CIEND=-43,42;CIPOS95=0,0;CIEND95=0,0;MATEID=115909_1;EVENT=115909;SECONDARY;SU=51;PE=26;SR=25;ALG=PROD;AF=0.0001026;NSAMP=3;MSQ=142.16;AC=3;AN=29246;NFAM=3
chr14	33127364	202854_1	N	N[chr14:33127432[	392.68	PASS	SVTYPE=BND;POS=33127364;STRANDS=+-:16;CIPOS=-3,0;CIEND=-2,1;CIPOS95=0,0;CIEND95=0,0;MATEID=202854_2;EVENT=202854;SU=16;PE=0;SR=16;ALG=PROD;AF=3.419e-05;NSAMP=1;MSQ=392.63;RECLASSIFIED;AC=1;AN=29246;NFAM=1
chr14	33127432	202854_2	N	]chr14:33127364]N	392.68	PASS	SVTYPE=BND;POS=33127364;STRANDS=+-:16;CIPOS=-2,1;CIEND=-3,0;CIPOS95=0,0;CIEND95=0,0;MATEID=202854_1;EVENT=202854;SECONDARY;SU=16;PE=0;SR=16;ALG=PROD;AF=3.419e-05;NSAMP=1;MSQ=392.63;RECLASSIFIED;AC=1;AN=29246;NFAM=1
chr14	33132370	477297	N	<DUP>	98.6	PASS	SVTYPE=DUP;POS=33132370;SVLEN=45989;END=33178359;STRANDS=-+:12;CIPOS=-10,7;CIEND=-10,9;CIPOS95=0,0;CIEND95=0,0;SU=12;PE=8;SR=4;ALG=PROD;AF=3.419e-05;NSAMP=1;MSQ=97.88;AC=1;AN=29246;NFAM=1
chr14	33172818	202856_1	N	N[chr14:33173125[	1175.77	PASS	SVTYPE=BND;POS=33172818;STRANDS=+-:21;CIPOS=-2,0;CIEND=-10,9;CIPOS95=0,0;CIEND95=0,0;MATEID=202856_2;EVENT=202856;SU=21;PE=1;SR=20;ALG=PROD;AF=0.0001026;NSAMP=3;MSQ=383.95;RECLASSIFIED;AC=3;AN=29246;NFAM=3
chr14	33173125	202856_2	N	]chr14:33172818]N	1175.77	PASS	SVTYPE=BND;POS=33172818;STRANDS=+-:21;CIPOS=-10,9;CIEND=-2,0;CIPOS95=0,0;CIEND95=0,0;MATEID=202856_1;EVENT=202856;SECONDARY;SU=21;PE=1;SR=20;ALG=PROD;AF=0.0001026;NSAMP=3;MSQ=383.95;RECLASSIFIED;AC=3;AN=29246;NFAM=3
chr14	33184197	202857	N	<DEL>	935.17	PASS	SVTYPE=DEL;POS=33184197;SVLEN=-25106;END=33209303;STRANDS=+-:40;CIPOS=-10,9;CIEND=-10,9;CIPOS95=0,0;CIEND95=0,0;SU=40;PE=20;SR=20;ALG=PROD;AF=3.419e-05;NSAMP=1;MSQ=935.17;AC=1;AN=29246;NFAM=1
chr14	33185496	202859	N	<DEL>	525.25	PASS	SVTYPE=DEL;POS=33185496;SVLEN=-102;END=33185598;STRANDS=+-:17;CIPOS=-10,9;CIEND=-10,9;CIPOS95=0,0;CIEND95=0,0;SU=17;PE=0;SR=17;ALG=PROD;AF=3.419e-05;NSAMP=1;MSQ=524.7;AC=1;AN=29246;NFAM=1
chr14	33193093	202860_1	N	N[chr14:33193566[	661.95	LOW	SVTYPE=BND;POS=33193093;STRANDS=+-:12;CIPOS=-3,2;CIEND=-3,2;CIPOS95=0,0;CIEND95=0,0;MATEID=202860_2;EVENT=202860;SU=12;PE=2;SR=10;ALG=PROD;AF=0.000171;NSAMP=5;MSQ=11;RECLASSIFIED;AC=5;AN=29246;NFAM=5
chr14	33193566	202860_2	N	]chr14:33193093]N	661.95	LOW	SVTYPE=BND;POS=33193093;STRANDS=+-:12;CIPOS=-3,2;CIEND=-3,2;CIPOS95=0,0;CIEND95=0,0;MATEID=202860_1;EVENT=202860;SECONDARY;SU=12;PE=2;SR=10;ALG=PROD;AF=0.000171;NSAMP=5;MSQ=11;RECLASSIFIED;AC=5;AN=29246;NFAM=5
chr14	33197268	110672_2	N	N]chr8:30040052]	796.52	LOW	SVTYPE=BND;POS=33197268;STRANDS=++:76;CIPOS=-6,5;CIEND=-6,5;CIPOS95=0,0;CIEND95=0,0;MATEID=110672_1;EVENT=110672;SECONDARY;SU=76;PE=0;SR=76;ALG=PROD;AF=0.0007864;NSAMP=23;MSQ=21.75;AC=23;AN=29246;NFAM=23
chr14	33201316	44905_2	N	N[chr2:9487800[	19319.8	LOW	SVTYPE=BND;POS=33201316;STRANDS=-+:7;IMPRECISE;CIPOS=-6,5;CIEND=-6,5;CIPOS95=0,0;CIEND95=0,1;MATEID=44905_1;EVENT=44905;SECONDARY;SU=7;PE=1;SR=6;ALG=PROD;AF=0.01139;NSAMP=333;MSQ=28.86;AC=333;AN=29246;NFAM=329
chr14	33203858	561593_2	N	N]chr14:33093642]	203.67	LOW	SVTYPE=BND;POS=33203858;STRANDS=++:11;IMPRECISE;CIPOS=-10,288;CIEND=-10,273;CIPOS95=-2,80;CIEND95=-1,80;MATEID=561593_1;EVENT=561593;SECONDARY;SU=11;PE=11;SR=0;ALG=PROD;AF=3.419e-05;NSAMP=1;MSQ=203.64;AC=1;AN=29246;NFAM=1
chr14	33206986	561594_2	N	[chr14:33093455[N	155.22	LOW	SVTYPE=BND;POS=33206986;STRANDS=--:5;IMPRECISE;CIPOS=-470,7;CIEND=-474,9;CIPOS95=-153,0;CIEND95=-156,0;MATEID=561594_1;EVENT=561594;SECONDARY;SU=5;PE=5;SR=0;ALG=PROD;AF=3.419e-05;NSAMP=1;MSQ=155.22;AC=1;AN=29246;NFAM=1
chr14	33207013	477296_2	N	N[chr14:33093454[	69.18	LOW	SVTYPE=BND;POS=33093454;STRANDS=-+:12;CIPOS=-4,2;CIEND=-7,9;CIPOS95=0,0;CIEND95=0,0;MATEID=477296_1;EVENT=477296;SECONDARY;SU=12;PE=0;SR=12;ALG=PROD;AF=3.419e-05;NSAMP=1;MSQ=69.18;RECLASSIFIED;AC=1;AN=29246;NFAM=1
chr14	33216619	202861_1	N	N[chr14:33216980[	8876.14	LOW	SVTYPE=BND;POS=33216619;STRANDS=+-:147;CIPOS=-5,4;CIEND=-2,4;CIPOS95=0,0;CIEND95=0,0;MATEID=202861_2;EVENT=202861;SU=147;PE=39;SR=108;ALG=PROD;AF=0.001368;NSAMP=40;MSQ=192.24;RECLASSIFIED;AC=40;AN=29246;NFAM=39
chr14	33216980	202861_2	N	]chr14:33216619]N	8876.14	LOW	SVTYPE=BND;POS=33216619;STRANDS=+-:147;CIPOS=-2,4;CIEND=-5,4;CIPOS95=0,0;CIEND95=0,0;MATEID=202861_1;EVENT=202861;SECONDARY;SU=147;PE=39;SR=108;ALG=PROD;AF=0.001368;NSAMP=40;MSQ=192.24;RECLASSIFIED;AC=40;AN=29246;NFAM=39
chr14	33223818	202863_1	N	N[chr14:33224558[	6657.88	PASS	SVTYPE=BND;POS=33223818;STRANDS=+-:283;CIPOS=-2,2;CIEND=-10,7;CIPOS95=0,0;CIEND95=0,0;MATEID=202863_2;EVENT=202863;SU=283;PE=166;SR=117;ALG=PROD;AF=0.0004445;NSAMP=13;MSQ=511.41;RECLASSIFIED;AC=13;AN=29246;NFAM=11
chr14	33224558	202863_2	N	]chr14:33223818]N	6657.88	PASS	SVTYPE=BND;POS=33223818;STRANDS=+-:283;CIPOS=-10,7;CIEND=-2,2;CIPOS95=0,0;CIEND95=0,0;MATEID=202863_1;EVENT=202863;SECONDARY;SU=283;PE=166;SR=117;ALG=PROD;AF=0.0004445;NSAMP=13;MSQ=511.41;RECLASSIFIED;AC=13;AN=29246;NFAM=11
chr14	33233227	202864_1	N	N[chr14:33233322[	240.3	LOW	SVTYPE=BND;POS=33233227;STRANDS=+-:9;CIPOS=-4,3;CIEND=-4,3;CIPOS95=0,0;CIEND95=0,0;MATEID=202864_2;EVENT=202864;SU=9;PE=0;SR=9;ALG=PROD;AF=3.419e-05;NSAMP=1;MSQ=230.76;RECLASSIFIED;AC=1;AN=29246;NFAM=1
chr14	33233322	202864_2	N	]chr14:33233227]N	240.3	LOW	SVTYPE=BND;POS=33233227;STRANDS=+-:9;CIPOS=-4,3;CIEND=-4,3;CIPOS95=0,0;CIEND95=0,0;MATEID=202864_1;EVENT=202864;SECONDARY;SU=9;PE=0;SR=9;ALG=PROD;AF=3.419e-05;NSAMP=1;MSQ=230.76;RECLASSIFIED;AC=1;AN=29246;NFAM=1
chr14	33239284	202865_1	N	N[chr14:33239538[	414.86	LOW	SVTYPE=BND;POS=33239284;STRANDS=+-:11;CIPOS=-3,2;CIEND=-3,2;CIPOS95=0,0;CIEND95=0,0;MATEID=202865_2;EVENT=202865;SU=11;PE=0;SR=11;ALG=PROD;AF=6.839e-05;NSAMP=2;MSQ=193.71;RECLASSIFIED;AC=2;AN=29244;NFAM=2
chr14	33239538	202865_2	N	]chr14:33239284]N	414.86	LOW	SVTYPE=BND;POS=33239284;STRANDS=+-:11;CIPOS=-3,2;CIEND=-3,2;CIPOS95=0,0;CIEND95=0,0;MATEID=202865_1;EVENT=202865;SECONDARY;SU=11;PE=0;SR=11;ALG=PROD;AF=6.839e-05;NSAMP=2;MSQ=193.71;RECLASSIFIED;AC=2;AN=29244;NFAM=2
chr14	33240036	561595	N	<INV>	160.46	LOW	SVTYPE=INV;POS=33240036;SVLEN=129;END=33240165;STRANDS=++:2,--:2;IMPRECISE;CIPOS=-12,0;CIEND=0,62;CIPOS95=-12,0;CIEND95=0,51;SU=4;PE=4;SR=0;ALG=PROD;AF=0.0001368;NSAMP=4;MSQ=17.7;AC=4;AN=29238;NFAM=4
chr14	33241019	202866_1	N	N[chr14:33241593[	257.34	LOW	SVTYPE=BND;POS=33241019;STRANDS=+-:10;CIPOS=-6,7;CIEND=-10,9;CIPOS95=0,0;CIEND95=0,0;MATEID=202866_2;EVENT=202866;SU=10;PE=6;SR=4;ALG=PROD;AF=0.0001026;NSAMP=3;MSQ=80.91;RECLASSIFIED;AC=3;AN=29238;NFAM=3
chr14	33241593	202866_2	N	]chr14:33241019]N	257.34	LOW	SVTYPE=BND;POS=33241019;STRANDS=+-:10;CIPOS=-10,9;CIEND=-6,7;CIPOS95=0,0;CIEND95=0,0;MATEID=202866_1;EVENT=202866;SECONDARY;SU=10;PE=6;SR=4;ALG=PROD;AF=0.0001026;NSAMP=3;MSQ=80.91;RECLASSIFIED;AC=3;AN=29238;NFAM=3
chr14	33245189	202867	N	<DEL>	422.76	PASS	SVTYPE=DEL;POS=33245189;SVLEN=-20668;END=33265857;STRANDS=+-:18;CIPOS=-4,3;CIEND=-5,2;CIPOS95=0,0;CIEND95=0,0;SU=18;PE=10;SR=8;ALG=PROD;AF=3.419e-05;NSAMP=1;MSQ=422.63;AC=1;AN=29246;NFAM=1
chr14	33248130	202868	N	<DEL>	572.41	PASS	SVTYPE=DEL;POS=33248130;SVLEN=-3969;END=33252099;STRANDS=+-:24;CIPOS=-10,9;CIEND=-10,9;CIPOS95=0,0;CIEND95=0,0;SU=24;PE=16;SR=8;ALG=PROD;AF=3.419e-05;NSAMP=1;MSQ=572.41;AC=1;AN=29246;NFAM=1
chr14	33260720	561596_1	N	N]chr14:33261014]	14.68	LOW	SVTYPE=BND;POS=33260720;STRANDS=++:4;IMPRECISE;CIPOS=-10,4;CIEND=-9,8;CIPOS95=-1,0;CIEND95=0,0;MATEID=561596_2;EVENT=561596;SU=4;PE=0;SR=4;ALG=PROD;AF=3.419e-05;NSAMP=1;MSQ=12.11;AC=1;AN=29246;NFAM=1
chr14	33261014	561596_2	N	N]chr14:33260720]	14.68	LOW	SVTYPE=BND;POS=33261014;STRANDS=++:4;IMPRECISE;CIPOS=-9,8;CIEND=-10,4;CIPOS95=0,0;CIEND95=-1,0;MATEID=561596_1;EVENT=561596;SECONDARY;SU=4;PE=0;SR=4;ALG=PROD;AF=3.419e-05;NSAMP=1;MSQ=12.11;AC=1;AN=29246;NFAM=1
chr14	33264815	202870	N	<DEL>	2200.11	PASS	SVTYPE=DEL;POS=33264815;SVLEN=-1333;END=33266148;STRANDS=+-:97;CIPOS=-22,21;CIEND=-23,21;CIPOS95=0,0;CIEND95=0,0;SU=97;PE=59;SR=38;ALG=PROD;AF=3.419e-05;NSAMP=1;MSQ=470.59;AC=1;AN=29246;NFAM=1
chr14	33278390	202872	N	<DEL>	404.72	PASS	SVTYPE=DEL;POS=33278390;SVLEN=-31632;END=33310022;STRANDS=+-:15;CIPOS=-5,5;CIEND=-10,9;CIPOS95=0,0;CIEND95=0,0;SU=15;PE=9;SR=6;ALG=PROD;AF=3.419e-05;NSAMP=1;MSQ=404.72;AC=1;AN=29246;NFAM=1
chr14	33284506	561597	N	<INV>	15.21	LOW	SVTYPE=INV;POS=33284506;SVLEN=560;END=33285066;STRANDS=++:2,--:2;IMPRECISE;CIPOS=-10,408;CIEND=-10,581;CIPOS95=-2,277;CIEND95=-2,290;SU=4;PE=4;SR=0;ALG=PROD;AF=3.419e-05;NSAMP=1;MSQ=14.92;AC=1;AN=29246;NFAM=1
chr14	33284818	62661_2	N	N[chr3:143978679[	666150	LOW	SVTYPE=BND;POS=33284818;STRANDS=-+:29;CIPOS=-9,8;CIEND=-9,8;CIPOS95=0,0;CIEND95=0,0;MATEID=62661_1;EVENT=62661;SECONDARY;SU=29;PE=0;SR=29;ALG=PROD;AF=0.195;NSAMP=5703;MSQ=73.65;AC=5703;AN=29246;NFAM=5393
chr14	33284820	34440_1	N	N]chr21:42827467]	1301.96	LOW	SVTYPE=BND;POS=33284820;STRANDS=++:4;CIPOS=-9,8;CIEND=-9,8;CIPOS95=0,0;CIEND95=0,0;MATEID=34440_2;EVENT=34440;SU=4;PE=0;SR=4;ALG=PROD;AF=0.001094;NSAMP=32;MSQ=21.62;AC=32;AN=29246;NFAM=32
chr14	33290813	202873	N	<DEL>	479.67	PASS	SVTYPE=DEL;POS=33290813;SVLEN=-12019;END=33302832;STRANDS=+-:21;CIPOS=-3,2;CIEND=-10,9;CIPOS95=0,0;CIEND95=0,0;SU=21;PE=11;SR=10;ALG=PROD;AF=3.419e-05;NSAMP=1;MSQ=479.67;AC=1;AN=29246;NFAM=1
chr14	33307612	30494_2	N	N[chr13:39459197[	129437	LOW	SVTYPE=BND;POS=33307612;STRANDS=-+:1621;CIPOS=0,0;CIEND=0,0;CIPOS95=0,0;CIEND95=0,0;MATEID=30494_1;EVENT=30494;SECONDARY;SU=1621;PE=0;SR=1621;ALG=PROD;AF=0.06907;NSAMP=2019;MSQ=38.74;AC=2020;AN=29246;NFAM=1946
chr14	33307612	3288_2	N	N]chr1:174577269]	33294	LOW	SVTYPE=BND;POS=33307612;STRANDS=++:5;CIPOS=-10,9;CIEND=-10,9;CIPOS95=0,0;CIEND95=0,0;MATEID=3288_1;EVENT=3288;SECONDARY;SU=5;PE=0;SR=5;ALG=PROD;AF=0.02503;NSAMP=732;MSQ=28.16;AC=732;AN=29246;NFAM=722
chr14	33307612	44906_2	N	N]chr2:52229896]	48365.7	LOW	SVTYPE=BND;POS=33307612;STRANDS=++:639;CIPOS=-1,1;CIEND=-1,0;CIPOS95=0,0;CIEND95=0,0;MATEID=44906_1;EVENT=44906;SECONDARY;SU=639;PE=0;SR=639;ALG=PROD;AF=0.02879;NSAMP=842;MSQ=32.18;AC=842;AN=29246;NFAM=828
chr14	33307612	94605_2	N	N]chr6:49980849]	28917.5	LOW	SVTYPE=BND;POS=33307612;STRANDS=++:8;CIPOS=-29,28;CIEND=-29,28;CIPOS95=0,0;CIEND95=0,0;MATEID=94605_1;EVENT=94605;SECONDARY;SU=8;PE=0;SR=8;ALG=PROD;AF=0.02188;NSAMP=640;MSQ=27.91;AC=640;AN=29246;NFAM=631
chr14	33308528	94606_2	N	N[chr6:125636533[	34932.7	LOW	SVTYPE=BND;POS=33308528;STRANDS=-+:189;CIPOS=-10,9;CIEND=-9,4;CIPOS95=0,0;CIEND95=0,0;MATEID=94606_1;EVENT=94606;SECONDARY;SU=189;PE=140;SR=49;ALG=PROD;AF=0.03553;NSAMP=903;MSQ=28.28;AC=1039;AN=29246;NFAM=887
chr14	33308532	34996_1	N	[chrX:144764685[N	15441.1	LOW	SVTYPE=BND;POS=33308532;STRANDS=--:5;IMPRECISE;CIPOS=-50,49;CIEND=-50,46;CIPOS95=-3,3;CIEND95=-5,5;MATEID=34996_2;EVENT=34996;SU=5;PE=4;SR=1;ALG=PROD;AF=0.01604;NSAMP=465;MSQ=20.28;AC=469;AN=29246;NFAM=462
chr14	33308532	94607_2	N	]chr6:125636620]N	165.82	LOW	SVTYPE=BND;POS=33308532;STRANDS=+-:32;IMPRECISE;CIPOS=-10,9;CIEND=-8,6;CIPOS95=0,0;CIEND95=-2,2;MATEID=94607_1;EVENT=94607;SECONDARY;SU=32;PE=21;SR=11;ALG=PROD;AF=0.0002735;NSAMP=8;MSQ=13.41;AC=8;AN=29246;NFAM=8
chr14	33308556	103251_2	N	N]chr7:86332478]	4305.23	LOW	SVTYPE=BND;POS=33308556;STRANDS=++:4;CIPOS=-9,8;CIEND=-9,8;CIPOS95=0,0;CIEND95=0,0;MATEID=103251_1;EVENT=103251;SECONDARY;SU=4;PE=0;SR=4;ALG=PROD;AF=0.005984;NSAMP=173;MSQ=14.72;AC=175;AN=29246;NFAM=171
chr14	33308556	23707_2	N	N]chr11:80908859]	3414.55	LOW	SVTYPE=BND;POS=33308556;STRANDS=++:22;CIPOS=-9,8;CIEND=-9,8;CIPOS95=0,0;CIEND95=0,0;MATEID=23707_1;EVENT=23707;SECONDARY;SU=22;PE=0;SR=22;ALG=PROD;AF=0.003795;NSAMP=111;MSQ=20.42;AC=111;AN=29246;NFAM=110
chr14	33313004	202874	N	<DEL>	320.34	PASS	SVTYPE=DEL;POS=33313004;SVLEN=-919;END=33313923;STRANDS=+-:14;CIPOS=-6,4;CIEND=-10,9;CIPOS95=0,0;CIEND95=0,0;SU=14;PE=8;SR=6;ALG=PROD;AF=3.42e-05;NSAMP=1;MSQ=299.7;AC=1;AN=29244;NFAM=1
chr14	33320514	202875	N	<DEL>	242.72	PASS	SVTYPE=DEL;POS=33320514;SVLEN=-16269;END=33336783;STRANDS=+-:11;IMPRECISE;CIPOS=-6,4;CIEND=-10,6;CIPOS95=-1,0;CIEND95=-1,0;SU=11;PE=8;SR=3;ALG=PROD;AF=3.419e-05;NSAMP=1;MSQ=242.72;AC=1;AN=29246;NFAM=1
chr14	33321717	202876	N	<DEL>	845.5	PASS	SVTYPE=DEL;POS=33321717;SVLEN=-63;END=33321780;STRANDS=+-:30;CIPOS=-22,21;CIEND=-22,21;CIPOS95=0,0;CIEND95=0,0;SU=30;PE=0;SR=30;ALG=PROD;AF=6.839e-05;NSAMP=2;MSQ=193.31;AC=2;AN=29246;NFAM=2
chr14	33337546	27119_2	N	[chr12:45626025[N	61.02	LOW	SVTYPE=BND;POS=33337546;STRANDS=--:4;IMPRECISE;CIPOS=-573,9;CIEND=-661,9;CIPOS95=-123,2;CIEND95=-167,0;MATEID=27119_1;EVENT=27119;SECONDARY;SU=4;PE=4;SR=0;ALG=PROD;AF=3.419e-05;NSAMP=1;MSQ=59.86;AC=1;AN=29246;NFAM=1
chr14	33354070	44907_2	N	N]chr2:114476858]	41.38	LOW	SVTYPE=BND;POS=33354070;STRANDS=++:16;CIPOS=-10,9;CIEND=-3,2;CIPOS95=0,0;CIEND95=0,0;MATEID=44907_1;EVENT=44907;SECONDARY;SU=16;PE=6;SR=10;ALG=PROD;AF=3.419e-05;NSAMP=1;MSQ=41.38;AC=1;AN=29246;NFAM=1
chr14	33355642	202878_1	N	N[chr14:33356018[	597.68	LOW	SVTYPE=BND;POS=33355642;STRANDS=+-:10;CIPOS=-5,3;CIEND=-4,3;CIPOS95=0,0;CIEND95=0,0;MATEID=202878_2;EVENT=202878;SU=10;PE=1;SR=9;ALG=PROD;AF=0.0005813;NSAMP=17;MSQ=33.46;RECLASSIFIED;AC=17;AN=29246;NFAM=17
chr14	33356018	202878_2	N	]chr14:33355642]N	597.68	LOW	SVTYPE=BND;POS=33355642;STRANDS=+-:10;CIPOS=-4,3;CIEND=-5,3;CIPOS95=0,0;CIEND95=0,0;MATEID=202878_1;EVENT=202878;SECONDARY;SU=10;PE=1;SR=9;ALG=PROD;AF=0.0005813;NSAMP=17;MSQ=33.46;RECLASSIFIED;AC=17;AN=29246;NFAM=17
chr14	33363214	202879_1	N	N[chr14:33363405[	539.81	PASS	SVTYPE=BND;POS=33363214;STRANDS=+-:12;CIPOS=-10,9;CIEND=-7,9;CIPOS95=0,0;CIEND95=0,0;MATEID=202879_2;EVENT=202879;SU=12;PE=0;SR=12;ALG=PROD;AF=6.839e-05;NSAMP=2;MSQ=268.65;RECLASSIFIED;AC=2;AN=29246;NFAM=2
chr14	33363405	202879_2	N	]chr14:33363214]N	539.81	PASS	SVTYPE=BND;POS=33363214;STRANDS=+-:12;CIPOS=-7,9;CIEND=-10,9;CIPOS95=0,0;CIEND95=0,0;MATEID=202879_1;EVENT=202879;SECONDARY;SU=12;PE=0;SR=12;ALG=PROD;AF=6.839e-05;NSAMP=2;MSQ=268.65;RECLASSIFIED;AC=2;AN=29246;NFAM=2
chr14	33378190	477299_1	N	]chr14:33384852]N	58.29	LOW	SVTYPE=BND;POS=33378190;STRANDS=-+:9;CIPOS=-6,3;CIEND=-6,4;CIPOS95=0,0;CIEND95=0,0;MATEID=477299_2;EVENT=477299;SU=9;PE=2;SR=7;ALG=PROD;AF=3.419e-05;NSAMP=1;MSQ=58.29;RECLASSIFIED;AC=1;AN=29246;NFAM=1
chr14	33379979	103252_2	N	[chr7:101687326[N	14.98	LOW	SVTYPE=BND;POS=33379979;STRANDS=--:4;CIPOS=-9,8;CIEND=-9,8;CIPOS95=0,0;CIEND95=0,0;MATEID=103252_1;EVENT=103252;SECONDARY;SU=4;PE=0;SR=4;ALG=PROD;AF=3.419e-05;NSAMP=1;MSQ=14.98;AC=1;AN=29246;NFAM=1
chr14	33384852	477299_2	N	N[chr14:33378190[	58.29	LOW	SVTYPE=BND;POS=33378190;STRANDS=-+:9;CIPOS=-6,4;CIEND=-6,3;CIPOS95=0,0;CIEND95=0,0;MATEID=477299_1;EVENT=477299;SECONDARY;SU=9;PE=2;SR=7;ALG=PROD;AF=3.419e-05;NSAMP=1;MSQ=58.29;RECLASSIFIED;AC=1;AN=29246;NFAM=1
chr14	33385042	202881	N	<DEL>	362.63	PASS	SVTYPE=DEL;POS=33385042;SVLEN=-3790;END=33388832;STRANDS=+-:16;CIPOS=-10,9;CIEND=-10,9;CIPOS95=0,0;CIEND95=0,0;SU=16;PE=8;SR=8;ALG=PROD;AF=3.419e-05;NSAMP=1;MSQ=362.63;AC=1;AN=29246;NFAM=1
chr14	33426665	477300_1	N	]chr14:33431376]N	957.24	LOW	SVTYPE=BND;POS=33426665;STRANDS=-+:95;CIPOS=-6,2;CIEND=-10,9;CIPOS95=0,0;CIEND95=0,0;MATEID=477300_2;EVENT=477300;SU=95;PE=44;SR=51;ALG=PROD;AF=6.839e-05;NSAMP=2;MSQ=257.82;RECLASSIFIED;AC=2;AN=29246;NFAM=2
chr14	33426806	202882_1	N	N[chr14:33435803[	1961.61	PASS	SVTYPE=BND;POS=33426806;STRANDS=+-:109;CIPOS=-5,7;CIEND=-9,8;CIPOS95=0,0;CIEND95=0,0;MATEID=202882_2;EVENT=202882;SU=109;PE=41;SR=68;ALG=PROD;AF=6.839e-05;NSAMP=2;MSQ=440.31;RECLASSIFIED;AC=2;AN=29246;NFAM=2
chr14	33430502	202883_1	N	N[chr14:33430565[	629.65	LOW	SVTYPE=BND;POS=33430502;STRANDS=+-:22;CIPOS=-30,29;CIEND=-30,29;CIPOS95=0,0;CIEND95=0,0;MATEID=202883_2;EVENT=202883;SU=22;PE=0;SR=22;ALG=PROD;AF=0.0001026;NSAMP=3;MSQ=209.8;RECLASSIFIED;AC=3;AN=29246;NFAM=2
chr14	33430565	202883_2	N	]chr14:33430502]N	629.65	LOW	SVTYPE=BND;POS=33430502;STRANDS=+-:22;CIPOS=-30,29;CIEND=-30,29;CIPOS95=0,0;CIEND95=0,0;MATEID=202883_1;EVENT=202883;SECONDARY;SU=22;PE=0;SR=22;ALG=PROD;AF=0.0001026;NSAMP=3;MSQ=209.8;RECLASSIFIED;AC=3;AN=29246;NFAM=2
chr14	33431375	202884	N	<DEL>	1030.09	PASS	SVTYPE=DEL;POS=33431375;SVLEN=-4428;END=33435803;STRANDS=+-:38;IMPRECISE;CIPOS=-10,420;CIEND=-468,9;CIPOS95=-10,55;CIEND95=-56,9;SU=38;PE=38;SR=0;ALG=PROD;AF=6.839e-05;NSAMP=2;MSQ=178.15;AC=2;AN=29246;NFAM=2
chr14	33431376	477300_2	N	N[chr14:33426665[	957.24	LOW	SVTYPE=BND;POS=33426665;STRANDS=-+:95;CIPOS=-10,9;CIEND=-6,2;CIPOS95=0,0;CIEND95=0,0;MATEID=477300_1;EVENT=477300;SECONDARY;SU=95;PE=44;SR=51;ALG=PROD;AF=6.839e-05;NSAMP=2;MSQ=257.82;RECLASSIFIED;AC=2;AN=29246;NFAM=2
chr14	33435803	202882_2	N	]chr14:33426806]N	1961.61	PASS	SVTYPE=BND;POS=33426806;STRANDS=+-:109;CIPOS=-9,8;CIEND=-5,7;CIPOS95=0,0;CIEND95=0,0;MATEID=202882_1;EVENT=202882;SECONDARY;SU=109;PE=41;SR=68;ALG=PROD;AF=6.839e-05;NSAMP=2;MSQ=440.31;RECLASSIFIED;AC=2;AN=29246;NFAM=2
chr14	33440074	202885_1	N	N[chr14:33440139[	266.83	PASS	SVTYPE=BND;POS=33440074;STRANDS=+-:7;CIPOS=-5,4;CIEND=-5,4;CIPOS95=0,0;CIEND95=0,0;MATEID=202885_2;EVENT=202885;SU=7;PE=0;SR=7;ALG=PROD;AF=3.419e-05;NSAMP=1;MSQ=266.83;RECLASSIFIED;AC=1;AN=29246;NFAM=1
chr14	33440139	202885_2	N	]chr14:33440074]N	266.83	PASS	SVTYPE=BND;POS=33440074;STRANDS=+-:7;CIPOS=-5,4;CIEND=-5,4;CIPOS95=0,0;CIEND95=0,0;MATEID=202885_1;EVENT=202885;SECONDARY;SU=7;PE=0;SR=7;ALG=PROD;AF=3.419e-05;NSAMP=1;MSQ=266.83;RECLASSIFIED;AC=1;AN=29246;NFAM=1
chr14	33472538	202886	N	<DEL>	602269	PASS	SVTYPE=DEL;POS=33472538;SVLEN=-532;END=33473070;STRANDS=+-:22050;CIPOS=0,0;CIEND=0,0;CIPOS95=0,0;CIEND95=0,0;SU=22050;PE=10219;SR=11831;ALG=PROD;AF=0.03908;NSAMP=1093;MSQ=461.87;MEDGQR=4.29;Q10GQR=4.02;AC=1143;AN=29246;NFAM=1061
chr14	33473944	202887	N	<DEL>	944.26	PASS	SVTYPE=DEL;POS=33473944;SVLEN=-2708;END=33476652;STRANDS=+-:37;CIPOS=-2,1;CIEND=-2,0;CIPOS95=0,0;CIEND95=0,0;SU=37;PE=24;SR=13;ALG=PROD;AF=3.419e-05;NSAMP=1;MSQ=944.26;AC=1;AN=29246;NFAM=1
chr14	33477060	75089_2	N	[chr4:58328254[N	1354.08	LOW	SVTYPE=BND;POS=33477060;STRANDS=--:30;CIPOS=-9,8;CIEND=-9,8;CIPOS95=0,0;CIEND95=0,0;MATEID=75089_1;EVENT=75089;SECONDARY;SU=30;PE=1;SR=29;ALG=PROD;AF=0.001026;NSAMP=30;MSQ=30.56;AC=30;AN=29246;NFAM=30
chr14	33477067	75088_2	N	N]chr4:58328346]	7080.53	LOW	SVTYPE=BND;POS=33477067;STRANDS=++:397;CIPOS=-5,11;CIEND=-3,4;CIPOS95=0,0;CIEND95=0,0;MATEID=75088_1;EVENT=75088;SECONDARY;SU=397;PE=325;SR=72;ALG=PROD;AF=0.00465;NSAMP=136;MSQ=33.53;AC=136;AN=29246;NFAM=136
chr14	33498982	561598_1	N	N]chr14:82909615]	945.85	LOW	SVTYPE=BND;POS=33498982;STRANDS=++:168;CIPOS=-5,1;CIEND=-5,3;CIPOS95=0,0;CIEND95=0,0;MATEID=561598_2;EVENT=561598;SU=168;PE=0;SR=168;ALG=PROD;AF=0.0005471;NSAMP=16;MSQ=16.23;AC=16;AN=29246;NFAM=16
chr14	33509925	477301_1	N	]chr14:33512936]N	283.4	PASS	SVTYPE=BND;POS=33509925;STRANDS=-+:25;CIPOS=-3,1;CIEND=-2,1;CIPOS95=0,0;CIEND95=0,0;MATEID=477301_2;EVENT=477301;SU=25;PE=13;SR=12;ALG=PROD;AF=3.419e-05;NSAMP=1;MSQ=282.61;RECLASSIFIED;AC=1;AN=29246;NFAM=1
chr14	33510219	202888_1	N	N[chr14:33512962[	701.41	PASS	SVTYPE=BND;POS=33510219;STRANDS=+-:32;CIPOS=-10,9;CIEND=-2,0;CIPOS95=0,0;CIEND95=0,0;MATEID=202888_2;EVENT=202888;SU=32;PE=16;SR=16;ALG=PROD;AF=3.419e-05;NSAMP=1;MSQ=701.28;RECLASSIFIED;AC=1;AN=29246;NFAM=1
chr14	33512936	477301_2	N	N[chr14:33509925[	283.4	PASS	SVTYPE=BND;POS=33509925;STRANDS=-+:25;CIPOS=-2,1;CIEND=-3,1;CIPOS95=0,0;CIEND95=0,0;MATEID=477301_1;EVENT=477301;SECONDARY;SU=25;PE=13;SR=12;ALG=PROD;AF=3.419e-05;NSAMP=1;MSQ=282.61;RECLASSIFIED;AC=1;AN=29246;NFAM=1
chr14	33512962	202888_2	N	]chr14:33510219]N	701.41	PASS	SVTYPE=BND;POS=33510219;STRANDS=+-:32;CIPOS=-2,0;CIEND=-10,9;CIPOS95=0,0;CIEND95=0,0;MATEID=202888_1;EVENT=202888;SECONDARY;SU=32;PE=16;SR=16;ALG=PROD;AF=3.419e-05;NSAMP=1;MSQ=701.28;RECLASSIFIED;AC=1;AN=29246;NFAM=1
chr14	33516194	202889_1	N	N[chr14:33516474[	424.89	LOW	SVTYPE=BND;POS=33516194;STRANDS=+-:10;CIPOS=-10,9;CIEND=-10,9;CIPOS95=0,0;CIEND95=0,0;MATEID=202889_2;EVENT=202889;SU=10;PE=0;SR=10;ALG=PROD;AF=6.839e-05;NSAMP=2;MSQ=209.72;RECLASSIFIED;AC=2;AN=29246;NFAM=2
chr14	33516474	202889_2	N	]chr14:33516194]N	424.89	LOW	SVTYPE=BND;POS=33516194;STRANDS=+-:10;CIPOS=-10,9;CIEND=-10,9;CIPOS95=0,0;CIEND95=0,0;MATEID=202889_1;EVENT=202889;SECONDARY;SU=10;PE=0;SR=10;ALG=PROD;AF=6.839e-05;NSAMP=2;MSQ=209.72;RECLASSIFIED;AC=2;AN=29246;NFAM=2
chr14	33534020	202890_1	N	N[chr14:33534560[	343.3	LOW	SVTYPE=BND;POS=33534020;STRANDS=+-:16;IMPRECISE;CIPOS=-6,9;CIEND=-10,8;CIPOS95=-1,1;CIEND95=-1,0;MATEID=202890_2;EVENT=202890;SU=16;PE=13;SR=3;ALG=PROD;AF=3.419e-05;NSAMP=1;MSQ=332.64;RECLASSIFIED;AC=1;AN=29246;NFAM=1
chr14	33534560	202890_2	N	]chr14:33534020]N	343.3	LOW	SVTYPE=BND;POS=33534020;STRANDS=+-:16;IMPRECISE;CIPOS=-10,8;CIEND=-6,9;CIPOS95=-1,0;CIEND95=-1,1;MATEID=202890_1;EVENT=202890;SECONDARY;SU=16;PE=13;SR=3;ALG=PROD;AF=3.419e-05;NSAMP=1;MSQ=332.64;RECLASSIFIED;AC=1;AN=29246;NFAM=1
chr14	33536634	202891_1	N	N[chr14:33536688[	27651.8	LOW	SVTYPE=BND;POS=33536634;STRANDS=+-:1081;CIPOS=0,0;CIEND=0,0;CIPOS95=0,0;CIEND95=0,0;MATEID=202891_2;EVENT=202891;SU=1081;PE=12;SR=1069;ALG=PROD;AF=0.004137;NSAMP=119;MSQ=194.77;RECLASSIFIED;AC=121;AN=29246;NFAM=117
chr14	33536688	202891_2	N	]chr14:33536634]N	27651.8	LOW	SVTYPE=BND;POS=33536634;STRANDS=+-:1081;CIPOS=0,0;CIEND=0,0;CIPOS95=0,0;CIEND95=0,0;MATEID=202891_1;EVENT=202891;SECONDARY;SU=1081;PE=12;SR=1069;ALG=PROD;AF=0.004137;NSAMP=119;MSQ=194.77;RECLASSIFIED;AC=121;AN=29246;NFAM=117
chr14	33544753	75090_2	N	N[chr4:108747125[	218.58	LOW	SVTYPE=BND;POS=33544753;STRANDS=-+:7;IMPRECISE;CIPOS=-10,348;CIEND=-548,3;CIPOS95=-2,92;CIEND95=-203,0;MATEID=75090_1;EVENT=75090;SECONDARY;SU=7;PE=7;SR=0;ALG=PROD;AF=0.0003077;NSAMP=9;MSQ=23.55;AC=9;AN=29246;NFAM=9
chr14	33544789	33637_1	N	[chr17:51415323[N	25524.8	LOW	SVTYPE=BND;POS=33544789;STRANDS=--:12;IMPRECISE;CIPOS=-30,29;CIEND=-27,29;CIPOS95=-3,3;CIEND95=-3,3;MATEID=33637_2;EVENT=33637;SU=12;PE=11;SR=1;ALG=PROD;AF=0.03122;NSAMP=902;MSQ=20.66;AC=913;AN=29246;NFAM=881
chr14	33544828	35036_1	N	N]chrY:7491774]	1576.6	LOW	SVTYPE=BND;POS=33544828;STRANDS=++:7;IMPRECISE;CIPOS=-10,9;CIEND=-5,9;CIPOS95=-3,3;CIEND95=-1,3;MATEID=35036_2;EVENT=35036;SU=7;PE=6;SR=1;ALG=PROD;AF=0.0008893;NSAMP=25;MSQ=22.86;AC=26;AN=29236;NFAM=25
chr14	33558361	202894	N	<DEL>	264.36	PASS	SVTYPE=DEL;POS=33558361;SVLEN=-236;END=33558597;STRANDS=+-:9;CIPOS=-5,3;CIEND=-4,3;CIPOS95=0,0;CIEND95=0,0;SU=9;PE=1;SR=8;ALG=PROD;AF=3.419e-05;NSAMP=1;MSQ=15.04;AC=1;AN=29246;NFAM=1
chr14	33562531	202895	N	<DEL>	908.18	PASS	SVTYPE=DEL;POS=33562531;SVLEN=-1477;END=33564008;STRANDS=+-:38;CIPOS=-2,1;CIEND=-2,0;CIPOS95=0,0;CIEND95=0,0;SU=38;PE=26;SR=12;ALG=PROD;AF=3.419e-05;NSAMP=1;MSQ=908.18;AC=1;AN=29246;NFAM=1
chr14	33563538	110673_2	N	N[chr8:117332244[	8325.23	LOW	SVTYPE=BND;POS=33563538;STRANDS=-+:5;CIPOS=-8,8;CIEND=-9,6;CIPOS95=0,0;CIEND95=0,0;MATEID=110673_1;EVENT=110673;SECONDARY;SU=5;PE=1;SR=4;ALG=PROD;AF=0.00848;NSAMP=248;MSQ=23.78;AC=248;AN=29246;NFAM=247
chr14	33582986	85497_2	N	N]chr5:145803752]	54887.9	LOW	SVTYPE=BND;POS=33582986;STRANDS=++:4;CIPOS=-9,8;CIEND=-9,8;CIPOS95=0,0;CIEND95=0,0;MATEID=85497_1;EVENT=85497;SECONDARY;SU=4;PE=0;SR=4;ALG=PROD;AF=0.04951;NSAMP=1441;MSQ=29.46;AC=1448;AN=29246;NFAM=1410
chr14	33590165	202896	N	<DEL>	1329.13	PASS	SVTYPE=DEL;POS=33590165;SVLEN=-15584;END=33605749;STRANDS=+-:67;CIPOS=-6,6;CIEND=-6,5;CIPOS95=0,0;CIEND95=0,0;SU=67;PE=33;SR=34;ALG=PROD;AF=0.0001026;NSAMP=3;MSQ=320.58;AC=3;AN=29246;NFAM=3
chr14	33611588	34876_1	N	N[chrX:86589832[	44.83	LOW	SVTYPE=BND;POS=33611588;STRANDS=+-:13;CIPOS=-10,9;CIEND=-4,2;CIPOS95=0,0;CIEND95=0,0;MATEID=34876_2;EVENT=34876;SU=13;PE=5;SR=8;ALG=PROD;AF=3.419e-05;NSAMP=1;MSQ=44.83;AC=1;AN=29246;NFAM=1
chr14	33611644	34877_1	N	]chrX:86589942]N	308.59	PASS	SVTYPE=BND;POS=33611644;STRANDS=-+:18;CIPOS=-5,9;CIEND=-10,9;CIPOS95=0,0;CIEND95=0,0;MATEID=34877_2;EVENT=34877;SU=18;PE=4;SR=14;ALG=PROD;AF=3.419e-05;NSAMP=1;MSQ=308.59;AC=1;AN=29246;NFAM=1
chr14	33613544	202897	N	<DEL>	5071.9	PASS	SVTYPE=DEL;POS=33613544;SVLEN=-5033;END=33618577;STRANDS=+-:213;CIPOS=-3,2;CIEND=-4,2;CIPOS95=0,0;CIEND95=0,0;SU=213;PE=128;SR=85;ALG=PROD;AF=0.0002052;NSAMP=6;MSQ=485.07;AC=6;AN=29246;NFAM=6
chr14	33652065	202899_1	N	N[chr14:33652126[	391.77	PASS	SVTYPE=BND;POS=33652065;STRANDS=+-:15;CIPOS=-10,9;CIEND=-10,9;CIPOS95=0,0;CIEND95=0,0;MATEID=202899_2;EVENT=202899;SU=15;PE=0;SR=15;ALG=PROD;AF=3.419e-05;NSAMP=1;MSQ=389.69;RECLASSIFIED;AC=1;AN=29246;NFAM=1
chr14	33652126	202899_2	N	]chr14:33652065]N	391.77	PASS	SVTYPE=BND;POS=33652065;STRANDS=+-:15;CIPOS=-10,9;CIEND=-10,9;CIPOS95=0,0;CIEND95=0,0;MATEID=202899_1;EVENT=202899;SECONDARY;SU=15;PE=0;SR=15;ALG=PROD;AF=3.419e-05;NSAMP=1;MSQ=389.69;RECLASSIFIED;AC=1;AN=29246;NFAM=1
chr14	33655629	202900	N	<DEL>	985.98	PASS	SVTYPE=DEL;POS=33655629;SVLEN=-792;END=33656421;STRANDS=+-:33;CIPOS=-30,29;CIEND=-30,26;CIPOS95=0,0;CIEND95=0,0;SU=33;PE=12;SR=21;ALG=PROD;AF=6.839e-05;NSAMP=2;MSQ=492.98;AC=2;AN=29246;NFAM=2
chr14	33663997	477302	N	<DUP>	2051.49	PASS	SVTYPE=DUP;POS=33663997;SVLEN=1959;END=33665956;STRANDS=-+:195;CIPOS=-21,21;CIEND=-23,23;CIPOS95=0,0;CIEND95=0,0;SU=195;PE=131;SR=64;ALG=PROD;AF=0.0002052;NSAMP=6;MSQ=313.4;AC=6;AN=29246;NFAM=4
chr14	33670145	34518_1	N	[chr22:22825902[N	477.94	LOW	SVTYPE=BND;POS=33670145;STRANDS=--:52;IMPRECISE;CIPOS=-299,29;CIEND=-303,28;CIPOS95=-40,29;CIEND95=-23,23;MATEID=34518_2;EVENT=34518;SU=52;PE=52;SR=0;ALG=PROD;AF=0.000171;NSAMP=5;MSQ=95.54;AC=5;AN=29246;NFAM=5
chr14	33670381	34519_1	N	N]chr22:22825916]	789	LOW	SVTYPE=BND;POS=33670381;STRANDS=++:105;CIPOS=-24,23;CIEND=-25,24;CIPOS95=0,0;CIEND95=0,0;MATEID=34519_2;EVENT=34519;SU=105;PE=55;SR=50;ALG=PROD;AF=0.0002052;NSAMP=6;MSQ=131.5;AC=6;AN=29246;NFAM=6
chr14	33670570	75091_2	N	]chr4:177596977]N	2395.16	LOW	SVTYPE=BND;POS=33670570;STRANDS=+-:162;IMPRECISE;CIPOS=-30,28;CIEND=-26,29;CIPOS95=0,0;CIEND95=-2,2;MATEID=75091_1;EVENT=75091;SECONDARY;SU=162;PE=159;SR=3;ALG=PROD;AF=3.419e-05;NSAMP=1;MSQ=89.86;AC=1;AN=29246;NFAM=1
chr14	33670614	202901	N	<DEL>	992.22	PASS	SVTYPE=DEL;POS=33670614;SVLEN=-121;END=33670735;STRANDS=+-:35;CIPOS=-30,29;CIEND=-30,29;CIPOS95=0,0;CIEND95=0,0;SU=35;PE=1;SR=34;ALG=PROD;AF=0.0001026;NSAMP=3;MSQ=330.74;AC=3;AN=29246;NFAM=3
chr14	33670930	34106_1	N	N[chr19:44546242[	106381	LOW	SVTYPE=BND;POS=33670930;STRANDS=+-:3631;CIPOS=-1,1;CIEND=0,0;CIPOS95=0,0;CIEND95=0,0;MATEID=34106_2;EVENT=34106;SU=3631;PE=3445;SR=186;ALG=PROD;AF=0.03508;NSAMP=967;MSQ=60.18;AC=1026;AN=29246;NFAM=916
chr14	33670930	75092_2	N	N[chr4:177596963[	3611.22	LOW	SVTYPE=BND;POS=33670930;STRANDS=-+:42;IMPRECISE;CIPOS=-26,407;CIEND=-220,29;CIPOS95=-26,30;CIEND95=-26,26;MATEID=75092_1;EVENT=75092;SECONDARY;SU=42;PE=42;SR=0;ALG=PROD;AF=0.001949;NSAMP=57;MSQ=30.78;AC=57;AN=29246;NFAM=56
chr14	33688827	202902	N	<DEL>	273.47	PASS	SVTYPE=DEL;POS=33688827;SVLEN=-176;END=33689003;STRANDS=+-:10;CIPOS=-10,9;CIEND=-10,9;CIPOS95=0,0;CIEND95=0,0;SU=10;PE=0;SR=10;ALG=PROD;AF=3.419e-05;NSAMP=1;MSQ=272.78;AC=1;AN=29246;NFAM=1
chr14	33706555	202904_1	N	N[chr14:33706641[	125.81	LOW	SVTYPE=BND;POS=33706555;STRANDS=+-:5;CIPOS=-10,9;CIEND=-10,9;CIPOS95=0,0;CIEND95=0,0;MATEID=202904_2;EVENT=202904;SU=5;PE=0;SR=5;ALG=PROD;AF=3.419e-05;NSAMP=1;MSQ=125.8;RECLASSIFIED;AC=1;AN=29246;NFAM=1
chr14	33706641	202904_2	N	]chr14:33706555]N	125.81	LOW	SVTYPE=BND;POS=33706555;STRANDS=+-:5;CIPOS=-10,9;CIEND=-10,9;CIPOS95=0,0;CIEND95=0,0;MATEID=202904_1;EVENT=202904;SECONDARY;SU=5;PE=0;SR=5;ALG=PROD;AF=3.419e-05;NSAMP=1;MSQ=125.8;RECLASSIFIED;AC=1;AN=29246;NFAM=1
chr14	33723100	34693_1	N	]chrX:11714582]N	41.64	LOW	SVTYPE=BND;POS=33723100;STRANDS=-+:7;IMPRECISE;CIPOS=-467,29;CIEND=-29,555;CIPOS95=-62,29;CIEND95=-29,119;MATEID=34693_2;EVENT=34693;SU=7;PE=7;SR=0;ALG=PROD;AF=3.419e-05;NSAMP=1;MSQ=41.64;AC=1;AN=29246;NFAM=1
chr14	33723112	34681_1	N	N[chrX:11714128[	38.69	LOW	SVTYPE=BND;POS=33723112;STRANDS=+-:6;IMPRECISE;CIPOS=-48,596;CIEND=-607,49;CIPOS95=-48,126;CIEND95=-116,49;MATEID=34681_2;EVENT=34681;SU=6;PE=6;SR=0;ALG=PROD;AF=3.419e-05;NSAMP=1;MSQ=38.69;AC=1;AN=29246;NFAM=1
chr14	33741842	202906	N	<DEL>	338.71	PASS	SVTYPE=DEL;POS=33741842;SVLEN=-4526;END=33746368;STRANDS=+-:12;IMPRECISE;CIPOS=-8,291;CIEND=-422,9;CIPOS95=0,62;CIEND95=-77,2;SU=12;PE=12;SR=0;ALG=PROD;AF=3.419e-05;NSAMP=1;MSQ=338.71;AC=1;AN=29246;NFAM=1
chr14	33749450	202908	N	<DEL>	488.56	PASS	SVTYPE=DEL;POS=33749450;SVLEN=-8538;END=33757988;STRANDS=+-:20;CIPOS=-10,9;CIEND=-3,1;CIPOS95=0,0;CIEND95=0,0;SU=20;PE=9;SR=11;ALG=PROD;AF=3.419e-05;NSAMP=1;MSQ=488.56;AC=1;AN=29246;NFAM=1
chr14	33761208	27121_2	N	N[chr12:3499152[	1272.21	LOW	SVTYPE=BND;POS=33761208;STRANDS=-+:30;IMPRECISE;CIPOS=-20,345;CIEND=-544,11;CIPOS95=-20,26;CIEND95=-93,11;MATEID=27121_1;EVENT=27121;SECONDARY;SU=30;PE=30;SR=0;ALG=PROD;AF=0.0007864;NSAMP=23;MSQ=45.96;AC=23;AN=29246;NFAM=23
chr14	33761209	75093_2	N	N]chr4:46056180]	6017.58	LOW	SVTYPE=BND;POS=33761209;STRANDS=++:81;CIPOS=-10,4;CIEND=-6,9;CIPOS95=0,0;CIEND95=0,0;MATEID=75093_1;EVENT=75093;SECONDARY;SU=81;PE=65;SR=16;ALG=PROD;AF=0.004069;NSAMP=118;MSQ=43.46;AC=119;AN=29246;NFAM=118
chr14	33784767	62662_2	N	N]chr3:25760920]	21216.6	LOW	SVTYPE=BND;POS=33784767;STRANDS=++:366;IMPRECISE;CIPOS=-187,442;CIEND=-50,740;CIPOS95=-91,91;CIEND95=-50,117;MATEID=62662_1;EVENT=62662;SECONDARY;SU=366;PE=365;SR=1;ALG=SUM;AF=0.01135;NSAMP=332;MSQ=59.81;AC=332;AN=29246;NFAM=332
chr14	33792907	202909_1	N	N[chr14:33792964[	242.81	LOW	SVTYPE=BND;POS=33792907;STRANDS=+-:8;CIPOS=-10,9;CIEND=-10,9;CIPOS95=0,0;CIEND95=0,0;MATEID=202909_2;EVENT=202909;SU=8;PE=0;SR=8;ALG=PROD;AF=3.419e-05;NSAMP=1;MSQ=242.78;RECLASSIFIED;AC=1;AN=29246;NFAM=1
chr14	33792964	202909_2	N	]chr14:33792907]N	242.81	LOW	SVTYPE=BND;POS=33792907;STRANDS=+-:8;CIPOS=-10,9;CIEND=-10,9;CIPOS95=0,0;CIEND95=0,0;MATEID=202909_1;EVENT=202909;SECONDARY;SU=8;PE=0;SR=8;ALG=PROD;AF=3.419e-05;NSAMP=1;MSQ=242.78;RECLASSIFIED;AC=1;AN=29246;NFAM=1
chr14	33809320	202910	N	<DEL>	1106.07	PASS	SVTYPE=DEL;POS=33809320;SVLEN=-1965;END=33811285;STRANDS=+-:40;CIPOS=-10,9;CIEND=-5,2;CIPOS95=0,0;CIEND95=0,0;SU=40;PE=32;SR=8;ALG=PROD;AF=3.419e-05;NSAMP=1;MSQ=1106.07;AC=1;AN=29246;NFAM=1
chr14	33811400	202911	N	<DEL>	376.26	PASS	SVTYPE=DEL;POS=33811400;SVLEN=-196;END=33811596;STRANDS=+-:12;CIPOS=-10,9;CIEND=-7,9;CIPOS95=0,0;CIEND95=0,0;SU=12;PE=0;SR=12;ALG=PROD;AF=3.419e-05;NSAMP=1;MSQ=374.59;AC=1;AN=29246;NFAM=1
chr14	33811649	477305_1	N	]chr14:34057955]N	100.32	LOW	SVTYPE=BND;POS=33811649;STRANDS=-+:10;IMPRECISE;CIPOS=-233,9;CIEND=-8,273;CIPOS95=-42,3;CIEND95=0,68;MATEID=477305_2;EVENT=477305;SU=10;PE=10;SR=0;ALG=PROD;AF=3.419e-05;NSAMP=1;MSQ=100.32;RECLASSIFIED;AC=1;AN=29246;NFAM=1
chr14	33812107	202912_1	N	N[chr14:34062061[	602.56	LOW	SVTYPE=BND;POS=33812107;STRANDS=+-:11;CIPOS=-10,9;CIEND=-10,9;CIPOS95=0,0;CIEND95=0,0;MATEID=202912_2;EVENT=202912;SU=11;PE=6;SR=5;ALG=PROD;AF=0.0004103;NSAMP=12;MSQ=29.85;RECLASSIFIED;AC=12;AN=29246;NFAM=12
chr14	33817856	103253_2	N	N]chr7:33920443]	14257.6	LOW	SVTYPE=BND;POS=33817856;STRANDS=++:57;CIPOS=-9,8;CIEND=-9,7;CIPOS95=0,0;CIEND95=0,0;MATEID=103253_1;EVENT=103253;SECONDARY;SU=57;PE=0;SR=57;ALG=PROD;AF=0.01074;NSAMP=314;MSQ=27.9;AC=314;AN=29246;NFAM=314
chr14	33820842	202913	N	<DEL:ME:SINE|Alu|AluYb9>	2.24852e+07	PASS	SVTYPE=MEI;POS=33820842;SVLEN=-326;END=33821168;STRANDS=+-:466595;CIPOS=0,0;CIEND=0,0;CIPOS95=0,0;CIEND95=0,0;SU=466595;PE=71104;SR=395491;AF=0.762;NSAMP=13825;MSQ=985.09;MEDGQR=3.86;Q10GQR=0.88;AC=22285;AN=29246;NFAM=12788
chr14	33820899	75094_2	N	]chr4:79917944]N	1650.73	LOW	SVTYPE=BND;POS=33820899;STRANDS=+-:46;IMPRECISE;CIPOS=-523,14;CIEND=-11,475;CIPOS95=-78,14;CIEND95=-11,47;MATEID=75094_1;EVENT=75094;SECONDARY;SU=46;PE=46;SR=0;ALG=PROD;AF=0.001573;NSAMP=46;MSQ=32.77;AC=46;AN=29246;NFAM=46
chr14	33821105	33919_1	N	N]chr18:76931549]	2008.32	LOW	SVTYPE=BND;POS=33821105;STRANDS=++:35;IMPRECISE;CIPOS=-16,442;CIEND=-10,252;CIPOS95=-16,85;CIEND95=-10,41;MATEID=33919_2;EVENT=33919;SU=35;PE=35;SR=0;ALG=PROD;AF=0.0008548;NSAMP=25;MSQ=66.59;AC=25;AN=29246;NFAM=25
chr14	33821108	75095_2	N	N[chr4:79917930[	2950.44	LOW	SVTYPE=BND;POS=33821108;STRANDS=-+:86;IMPRECISE;CIPOS=-13,459;CIEND=-374,12;CIPOS95=-13,59;CIEND95=-22,12;MATEID=75095_1;EVENT=75095;SECONDARY;SU=86;PE=86;SR=0;ALG=PROD;AF=0.002291;NSAMP=67;MSQ=37.21;AC=67;AN=29246;NFAM=67
chr14	33845063	202914	N	<DEL>	518.56	PASS	SVTYPE=DEL;POS=33845063;SVLEN=-1692;END=33846755;STRANDS=+-:22;CIPOS=-3,2;CIEND=-2,2;CIPOS95=0,0;CIEND95=0,0;SU=22;PE=13;SR=9;ALG=PROD;AF=3.419e-05;NSAMP=1;MSQ=518.56;AC=1;AN=29246;NFAM=1
chr14	33852456	202916	N	<DEL>	329.5	PASS	SVTYPE=DEL;POS=33852456;SVLEN=-1998;END=33854454;STRANDS=+-:16;CIPOS=-10,9;CIEND=-10,9;CIPOS95=0,0;CIEND95=0,0;SU=16;PE=10;SR=6;ALG=PROD;AF=3.419e-05;NSAMP=1;MSQ=329.5;AC=1;AN=29246;NFAM=1
chr14	33853887	62663_2	N	N[chr3:22697022[	1231.76	LOW	SVTYPE=BND;POS=33853887;STRANDS=-+:4;CIPOS=-9,8;CIEND=-9,8;CIPOS95=0,0;CIEND95=0,0;MATEID=62663_1;EVENT=62663;SECONDARY;SU=4;PE=0;SR=4;ALG=PROD;AF=0.002017;NSAMP=58;MSQ=19.41;AC=59;AN=29246;NFAM=58
chr14	33854242	19589_2	N	N[chr10:53878224[	11604	LOW	SVTYPE=BND;POS=33854242;STRANDS=-+:89;CIPOS=-9,6;CIEND=-9,8;CIPOS95=0,0;CIEND95=0,0;MATEID=19589_1;EVENT=19589;SECONDARY;SU=89;PE=0;SR=89;ALG=PROD;AF=0.01286;NSAMP=363;MSQ=22.74;AC=376;AN=29246;NFAM=358
chr14	33865495	23708_2	N	[chr11:31895227[N	10017.9	LOW	SVTYPE=BND;POS=33865495;STRANDS=--:308;IMPRECISE;CIPOS=-296,7;CIEND=-332,16;CIPOS95=-9,7;CIEND95=-14,14;MATEID=23708_1;EVENT=23708;SECONDARY;SU=308;PE=308;SR=0;ALG=PROD;AF=0.0053;NSAMP=155;MSQ=37.21;AC=155;AN=29246;NFAM=153
chr14	33868642	33619_1	N	N]chr17:43359642]	13553.8	LOW	SVTYPE=BND;POS=33868642;STRANDS=++:400;CIPOS=-2,2;CIEND=-2,2;CIPOS95=0,0;CIEND95=0,0;MATEID=33619_2;EVENT=33619;SU=400;PE=0;SR=400;ALG=PROD;AF=0.01033;NSAMP=302;MSQ=38.15;AC=302;AN=29246;NFAM=300
chr14	33880603	94609_2	N	N]chr6:122848638]	59.92	LOW	SVTYPE=BND;POS=33880603;STRANDS=++:4;IMPRECISE;CIPOS=-10,9;CIEND=-10,9;CIPOS95=-3,3;CIEND95=-1,3;MATEID=94609_1;EVENT=94609;SECONDARY;SU=4;PE=3;SR=1;ALG=PROD;AF=3.419e-05;NSAMP=1;MSQ=59.74;AC=1;AN=29246;NFAM=1
chr14	33882985	477306	N	<DUP>	316.95	PASS	SVTYPE=DUP;POS=33882985;SVLEN=31880;END=33914865;STRANDS=-+:29;CIPOS=-2,0;CIEND=-10,6;CIPOS95=0,0;CIEND95=0,0;SU=29;PE=13;SR=16;ALG=PROD;AF=3.419e-05;NSAMP=1;MSQ=316.29;AC=1;AN=29246;NFAM=1
chr14	33891838	202919_1	N	N[chr14:33891913[	33891.7	PASS	SVTYPE=BND;POS=33891838;STRANDS=+-:1175;CIPOS=0,0;CIEND=0,0;CIPOS95=0,0;CIEND95=0,0;MATEID=202919_2;EVENT=202919;SU=1175;PE=4;SR=1171;ALG=PROD;AF=0.004206;NSAMP=120;MSQ=246.27;RECLASSIFIED;AC=123;AN=29244;NFAM=117
chr14	33891913	202919_2	N	]chr14:33891838]N	33891.7	PASS	SVTYPE=BND;POS=33891838;STRANDS=+-:1175;CIPOS=0,0;CIEND=0,0;CIPOS95=0,0;CIEND95=0,0;MATEID=202919_1;EVENT=202919;SECONDARY;SU=1175;PE=4;SR=1171;ALG=PROD;AF=0.004206;NSAMP=120;MSQ=246.27;RECLASSIFIED;AC=123;AN=29244;NFAM=117
chr14	33898298	103254_2	N	N]chr7:157776969]	9769.09	LOW	SVTYPE=BND;POS=33898298;STRANDS=++:46;IMPRECISE;CIPOS=-36,765;CIEND=-206,674;CIPOS95=-36,183;CIEND95=-138,138;MATEID=103254_1;EVENT=103254;SECONDARY;SU=46;PE=45;SR=1;ALG=SUM;AF=0.012;NSAMP=351;MSQ=23.8;AC=351;AN=29246;NFAM=349
chr14	33898314	115911_2	N	N[chr9:95572095[	823257	LOW	SVTYPE=BND;POS=33898314;STRANDS=-+:4;IMPRECISE;CIPOS=-28,623;CIEND=-154,29;CIPOS95=-28,141;CIEND95=-84,29;MATEID=115911_1;EVENT=115911;SECONDARY;SU=4;PE=4;SR=0;ALG=PROD;AF=0.3058;NSAMP=8943;MSQ=59.21;RETAINED;AC=8943;AN=29246;NFAM=8503
chr14	33898959	85498_2	N	N[chr5:15013476[	139609	LOW	SVTYPE=BND;POS=33898959;STRANDS=-+:4;CIPOS=-9,8;CIEND=-9,8;CIPOS95=0,0;CIEND95=0,0;MATEID=85498_1;EVENT=85498;SECONDARY;SU=4;PE=0;SR=4;ALG=PROD;AF=0.1173;NSAMP=3393;MSQ=25.6;AC=3431;AN=29246;NFAM=3252
chr14	33914385	477307_1	N	]chr14:33921310]N	292.2	LOW	SVTYPE=BND;POS=33914385;STRANDS=-+:13;IMPRECISE;CIPOS=-364,5;CIEND=-10,307;CIPOS95=-64,0;CIEND95=-3,48;MATEID=477307_2;EVENT=477307;SU=13;PE=13;SR=0;ALG=PROD;AF=0.0005813;NSAMP=17;MSQ=12.03;RECLASSIFIED;AC=17;AN=29246;NFAM=17
chr14	33916252	202921_1	N	N[chr14:33916377[	347.73	LOW	SVTYPE=BND;POS=33916252;STRANDS=+-:14;CIPOS=-29,28;CIEND=-29,28;CIPOS95=0,0;CIEND95=0,0;MATEID=202921_2;EVENT=202921;SU=14;PE=0;SR=14;ALG=PROD;AF=6.839e-05;NSAMP=2;MSQ=173.73;RECLASSIFIED;AC=2;AN=29246;NFAM=2
chr14	33916377	202921_2	N	]chr14:33916252]N	347.73	LOW	SVTYPE=BND;POS=33916252;STRANDS=+-:14;CIPOS=-29,28;CIEND=-29,28;CIPOS95=0,0;CIEND95=0,0;MATEID=202921_1;EVENT=202921;SECONDARY;SU=14;PE=0;SR=14;ALG=PROD;AF=6.839e-05;NSAMP=2;MSQ=173.73;RECLASSIFIED;AC=2;AN=29246;NFAM=2
chr14	33921310	477307_2	N	N[chr14:33914385[	292.2	LOW	SVTYPE=BND;POS=33914385;STRANDS=-+:13;IMPRECISE;CIPOS=-10,307;CIEND=-364,5;CIPOS95=-3,48;CIEND95=-64,0;MATEID=477307_1;EVENT=477307;SECONDARY;SU=13;PE=13;SR=0;ALG=PROD;AF=0.0005813;NSAMP=17;MSQ=12.03;RECLASSIFIED;AC=17;AN=29246;NFAM=17
chr14	33946182	34619_1	N	]chrX:1262808]N	8163.5	LOW	SVTYPE=BND;POS=33946182;STRANDS=-+:132;IMPRECISE;CIPOS=-468,16;CIEND=-28,311;CIPOS95=-49,16;CIEND95=-8,8;MATEID=34619_2;EVENT=34619;SU=132;PE=132;SR=0;ALG=PROD;AF=0.008206;NSAMP=240;MSQ=23.08;AC=240;AN=29246;NFAM=240
chr14	33954286	202923	N	<DEL>	581.43	PASS	SVTYPE=DEL;POS=33954286;SVLEN=-2608;END=33956894;STRANDS=+-:26;CIPOS=-10,7;CIEND=-3,1;CIPOS95=0,0;CIEND95=0,0;SU=26;PE=16;SR=10;ALG=PROD;AF=3.419e-05;NSAMP=1;MSQ=581.43;AC=1;AN=29246;NFAM=1
chr14	33971019	561600	N	<INV>	58.28	LOW	SVTYPE=INV;POS=33971019;SVLEN=530;END=33971549;STRANDS=++:1,--:3;IMPRECISE;CIPOS=-64,0;CIEND=-244,31;CIPOS95=-53,0;CIEND95=-157,23;SU=4;PE=4;SR=0;ALG=PROD;AF=0.0001368;NSAMP=4;MSQ=14.1;AC=4;AN=29246;NFAM=4
chr14	33978153	103255_2	N	N[chr7:38610235[	697772	LOW	SVTYPE=BND;POS=33978153;STRANDS=-+:4;IMPRECISE;CIPOS=-10,592;CIEND=-649,6;CIPOS95=-1,196;CIEND95=-231,0;MATEID=103255_1;EVENT=103255;SECONDARY;SU=4;PE=4;SR=0;ALG=PROD;AF=0.256;NSAMP=7487;MSQ=55.18;AC=7487;AN=29246;NFAM=6961
chr14	33978192	34530_1	N	[chr22:26691779[N	3952.96	LOW	SVTYPE=BND;POS=33978192;STRANDS=--:198;IMPRECISE;CIPOS=-149,28;CIEND=-380,9;CIPOS95=-3,3;CIEND95=-27,9;MATEID=34530_2;EVENT=34530;SU=198;PE=198;SR=0;ALG=PROD;AF=0.003248;NSAMP=95;MSQ=30.06;AC=95;AN=29246;NFAM=95
chr14	33978270	85499_2	N	N[chr5:87019483[	440381	LOW	SVTYPE=BND;POS=33978270;STRANDS=-+:5;CIPOS=-10,9;CIEND=-10,9;CIPOS95=0,0;CIEND95=0,0;MATEID=85499_1;EVENT=85499;SECONDARY;SU=5;PE=0;SR=5;ALG=PROD;AF=0.2541;NSAMP=6241;MSQ=43.8;AC=7432;AN=29246;NFAM=5915
chr14	33980755	27122_2	N	N]chr12:57945880]	41.89	LOW	SVTYPE=BND;POS=33980755;STRANDS=++:4;IMPRECISE;CIPOS=-9,9;CIEND=-8,9;CIPOS95=0,1;CIEND95=0,2;MATEID=27122_1;EVENT=27122;SECONDARY;SU=4;PE=0;SR=4;ALG=PROD;AF=3.419e-05;NSAMP=1;MSQ=41.89;AC=1;AN=29246;NFAM=1
chr14	33981514	103256_2	N	N]chr7:128981752]	6.78	LOW	SVTYPE=BND;POS=33981514;STRANDS=++:4;IMPRECISE;CIPOS=-7,8;CIEND=-9,8;CIPOS95=-1,3;CIEND95=0,0;MATEID=103256_1;EVENT=103256;SECONDARY;SU=4;PE=0;SR=4;ALG=PROD;AF=3.419e-05;NSAMP=1;MSQ=6.78;AC=1;AN=29246;NFAM=1
chr14	33984414	44909_2	N	[chr2:171774852[N	791.49	LOW	SVTYPE=BND;POS=33984414;STRANDS=--:105;IMPRECISE;CIPOS=-798,56;CIEND=-654,149;CIPOS95=-125,56;CIEND95=-92,92;MATEID=44909_1;EVENT=44909;SECONDARY;SU=105;PE=105;SR=0;ALG=SUM;AF=0.0007864;NSAMP=23;MSQ=33.88;AC=23;AN=29246;NFAM=23
chr14	33984611	44910_2	N	N]chr2:171774735]	179.87	LOW	SVTYPE=BND;POS=33984611;STRANDS=++:16;IMPRECISE;CIPOS=-38,450;CIEND=-50,223;CIPOS95=-38,97;CIEND95=-20,20;MATEID=44910_1;EVENT=44910;SECONDARY;SU=16;PE=16;SR=0;ALG=PROD;AF=0.0002393;NSAMP=7;MSQ=22.53;AC=7;AN=29246;NFAM=7
chr14	33984645	94610_2	N	]chr6:149786761]N	35.55	LOW	SVTYPE=BND;POS=33984645;STRANDS=+-:9;IMPRECISE;CIPOS=-472,29;CIEND=-30,634;CIPOS95=-77,29;CIEND95=-30,169;MATEID=94610_1;EVENT=94610;SECONDARY;SU=9;PE=9;SR=0;ALG=PROD;AF=6.839e-05;NSAMP=2;MSQ=17.77;AC=2;AN=29246;NFAM=2
chr14	33993633	202926_1	N	N[chr14:33993716[	219.91	LOW	SVTYPE=BND;POS=33993633;STRANDS=+-:7;CIPOS=-5,4;CIEND=-5,4;CIPOS95=0,0;CIEND95=0,0;MATEID=202926_2;EVENT=202926;SU=7;PE=0;SR=7;ALG=PROD;AF=3.419e-05;NSAMP=1;MSQ=218.8;RECLASSIFIED;AC=1;AN=29246;NFAM=1
chr14	33993716	202926_2	N	]chr14:33993633]N	219.91	LOW	SVTYPE=BND;POS=33993633;STRANDS=+-:7;CIPOS=-5,4;CIEND=-5,4;CIPOS95=0,0;CIEND95=0,0;MATEID=202926_1;EVENT=202926;SECONDARY;SU=7;PE=0;SR=7;ALG=PROD;AF=3.419e-05;NSAMP=1;MSQ=218.8;RECLASSIFIED;AC=1;AN=29246;NFAM=1
chr14	34000691	202927_1	N	N[chr14:34000748[	1336.62	LOW	SVTYPE=BND;POS=34000691;STRANDS=+-:48;CIPOS=-6,5;CIEND=-6,9;CIPOS95=0,0;CIEND95=0,0;MATEID=202927_2;EVENT=202927;SU=48;PE=1;SR=47;ALG=PROD;AF=0.0002735;NSAMP=8;MSQ=167.08;RECLASSIFIED;AC=8;AN=29246;NFAM=8
chr14	34000748	202927_2	N	]chr14:34000691]N	1336.62	LOW	SVTYPE=BND;POS=34000691;STRANDS=+-:48;CIPOS=-6,9;CIEND=-6,5;CIPOS95=0,0;CIEND95=0,0;MATEID=202927_1;EVENT=202927;SECONDARY;SU=48;PE=1;SR=47;ALG=PROD;AF=0.0002735;NSAMP=8;MSQ=167.08;RECLASSIFIED;AC=8;AN=29246;NFAM=8
chr14	34003036	202928_1	N	N[chr14:34003090[	2.34789e+06	LOW	SVTYPE=BND;POS=34003036;STRANDS=+-:62457;CIPOS=0,0;CIEND=0,0;CIPOS95=0,0;CIEND95=0,0;MATEID=202928_2;EVENT=202928;SU=62457;PE=366;SR=62091;AF=0.3051;NSAMP=7430;MSQ=200.52;RECLASSIFIED;AC=8924;AN=29246;NFAM=6962
chr14	34003090	202928_2	N	]chr14:34003036]N	2.34789e+06	LOW	SVTYPE=BND;POS=34003036;STRANDS=+-:62457;CIPOS=0,0;CIEND=0,0;CIPOS95=0,0;CIEND95=0,0;MATEID=202928_1;EVENT=202928;SECONDARY;SU=62457;PE=366;SR=62091;AF=0.3051;NSAMP=7430;MSQ=200.52;RECLASSIFIED;AC=8924;AN=29246;NFAM=6962
chr14	34017338	477308_1	N	]chr14:56753000]N	4221.57	LOW	SVTYPE=BND;POS=34017338;STRANDS=-+:37;CIPOS=-9,8;CIEND=-9,8;CIPOS95=0,0;CIEND95=0,0;MATEID=477308_2;EVENT=477308;SU=37;PE=0;SR=37;ALG=PROD;AF=0.004377;NSAMP=125;MSQ=17.75;RECLASSIFIED;AC=128;AN=29246;NFAM=121
chr14	34027189	202929_1	N	N[chr14:34027582[	37554.4	LOW	SVTYPE=BND;POS=34027189;STRANDS=+-:12;CIPOS=-29,25;CIEND=-29,27;CIPOS95=0,0;CIEND95=0,0;MATEID=202929_2;EVENT=202929;SU=12;PE=0;SR=12;ALG=PROD;AF=0.03843;NSAMP=1124;MSQ=16.07;RECLASSIFIED;AC=1124;AN=29246;NFAM=1112
chr14	34027311	477309_1	N	]chr14:34027561]N	7918.6	LOW	SVTYPE=BND;POS=34027311;STRANDS=-+:46;CIPOS=-9,5;CIEND=-9,8;CIPOS95=0,0;CIEND95=0,0;MATEID=477309_2;EVENT=477309;SU=46;PE=0;SR=46;ALG=PROD;AF=0.009233;NSAMP=261;MSQ=15.02;RECLASSIFIED;AC=270;AN=29244;NFAM=260
chr14	34027561	477309_2	N	N[chr14:34027311[	7918.6	LOW	SVTYPE=BND;POS=34027311;STRANDS=-+:46;CIPOS=-9,8;CIEND=-9,5;CIPOS95=0,0;CIEND95=0,0;MATEID=477309_1;EVENT=477309;SECONDARY;SU=46;PE=0;SR=46;ALG=PROD;AF=0.009233;NSAMP=261;MSQ=15.02;RECLASSIFIED;AC=270;AN=29244;NFAM=260
chr14	34027582	202929_2	N	]chr14:34027189]N	37554.4	LOW	SVTYPE=BND;POS=34027189;STRANDS=+-:12;CIPOS=-29,27;CIEND=-29,25;CIPOS95=0,0;CIEND95=0,0;MATEID=202929_1;EVENT=202929;SECONDARY;SU=12;PE=0;SR=12;ALG=PROD;AF=0.03843;NSAMP=1124;MSQ=16.07;RECLASSIFIED;AC=1124;AN=29246;NFAM=1112
chr14	34043015	202930_1	N	N[chr14:34043394[	247.01	LOW	SVTYPE=BND;POS=34043015;STRANDS=+-:5;CIPOS=-10,9;CIEND=-10,9;CIPOS95=0,0;CIEND95=0,0;MATEID=202930_2;EVENT=202930;SU=5;PE=0;SR=5;ALG=PROD;AF=0.0003077;NSAMP=9;MSQ=18.52;RECLASSIFIED;AC=9;AN=29246;NFAM=9
chr14	34043394	202930_2	N	]chr14:34043015]N	247.01	LOW	SVTYPE=BND;POS=34043015;STRANDS=+-:5;CIPOS=-10,9;CIEND=-10,9;CIPOS95=0,0;CIEND95=0,0;MATEID=202930_1;EVENT=202930;SECONDARY;SU=5;PE=0;SR=5;ALG=PROD;AF=0.0003077;NSAMP=9;MSQ=18.52;RECLASSIFIED;AC=9;AN=29246;NFAM=9
chr14	34044740	202931_1	N	N[chr14:34044909[	162.78	LOW	SVTYPE=BND;POS=34044740;STRANDS=+-:7;CIPOS=-7,5;CIEND=-6,4;CIPOS95=0,0;CIEND95=0,0;MATEID=202931_2;EVENT=202931;SU=7;PE=1;SR=6;ALG=PROD;AF=3.419e-05;NSAMP=1;MSQ=17.91;RECLASSIFIED;AC=1;AN=29246;NFAM=1
chr14	34044820	202932	N	<DEL>	6.22976e+06	PASS	SVTYPE=DEL;POS=34044820;SVLEN=-810;END=34045630;STRANDS=+-:243450;CIPOS=0,0;CIEND=0,0;CIPOS95=0,0;CIEND95=0,0;SU=243450;PE=130181;SR=113269;ALG=PROD;AF=0.2137;NSAMP=5447;MSQ=633.64;MEDGQR=4.51;Q10GQR=4.01;AC=6249;AN=29246;NFAM=5130
chr14	34044909	202931_2	N	]chr14:34044740]N	162.78	LOW	SVTYPE=BND;POS=34044740;STRANDS=+-:7;CIPOS=-6,4;CIEND=-7,5;CIPOS95=0,0;CIEND95=0,0;MATEID=202931_1;EVENT=202931;SECONDARY;SU=7;PE=1;SR=6;ALG=PROD;AF=3.419e-05;NSAMP=1;MSQ=17.91;RECLASSIFIED;AC=1;AN=29246;NFAM=1
chr14	34047462	34036_1	N	N[chr19:30659135[	207.16	LOW	SVTYPE=BND;POS=34047462;STRANDS=+-:4;IMPRECISE;CIPOS=-10,667;CIEND=-694,6;CIPOS95=0,237;CIEND95=-246,0;MATEID=34036_2;EVENT=34036;SU=4;PE=4;SR=0;ALG=PROD;AF=0.0003077;NSAMP=9;MSQ=10.96;AC=9;AN=29246;NFAM=9
chr14	34047463	33139_1	N	N[chr15:27245525[	1158.99	LOW	SVTYPE=BND;POS=34047463;STRANDS=+-:24;IMPRECISE;CIPOS=-11,607;CIEND=-688,6;CIPOS95=-11,133;CIEND95=-156,6;MATEID=33139_2;EVENT=33139;SU=24;PE=24;SR=0;ALG=PROD;AF=0.0006839;NSAMP=20;MSQ=15.02;AC=20;AN=29246;NFAM=20
chr14	34047467	33187_1	N	]chr15:27245582]N	464429	LOW	SVTYPE=BND;POS=34047467;STRANDS=-+:236;IMPRECISE;CIPOS=-263,9;CIEND=-15,434;CIPOS95=-8,8;CIEND95=-15,51;MATEID=33187_2;EVENT=33187;SU=236;PE=236;SR=0;ALG=PROD;AF=0.1709;NSAMP=4997;MSQ=53.69;AC=4997;AN=29246;NFAM=4734
chr14	34047468	34037_1	N	]chr19:30659216]N	909452	LOW	SVTYPE=BND;POS=34047468;STRANDS=-+:3726;CIPOS=-3,1;CIEND=-3,5;CIPOS95=0,0;CIEND95=0,0;MATEID=34037_2;EVENT=34037;SU=3726;PE=3669;SR=57;ALG=PROD;AF=0.2158;NSAMP=6312;MSQ=83.72;AC=6312;AN=29246;NFAM=5974
chr14	34047468	34302_1	N	[chr20:44578618[N	820060	LOW	SVTYPE=BND;POS=34047468;STRANDS=--:1147;CIPOS=0,0;CIEND=0,0;CIPOS95=0,0;CIEND95=0,0;MATEID=34302_2;EVENT=34302;SU=1147;PE=6;SR=1141;ALG=PROD;AF=0.2323;NSAMP=6793;MSQ=66.98;AC=6793;AN=29246;NFAM=6373
chr14	34047522	44911_2	N	]chr2:121996330]N	11.17	LOW	SVTYPE=BND;POS=34047522;STRANDS=+-:4;IMPRECISE;CIPOS=-506,9;CIEND=-10,625;CIPOS95=-131,2;CIEND95=-1,216;MATEID=44911_1;EVENT=44911;SECONDARY;SU=4;PE=4;SR=0;ALG=PROD;AF=3.419e-05;NSAMP=1;MSQ=9.3;AC=1;AN=29246;NFAM=1
chr14	34051509	202934	N	<DEL>	797.28	PASS	SVTYPE=DEL;POS=34051509;SVLEN=-260;END=34051769;STRANDS=+-:16;CIPOS=-25,24;CIEND=-26,25;CIPOS95=0,0;CIEND95=0,0;SU=16;PE=4;SR=12;ALG=PROD;AF=0.0001026;NSAMP=3;MSQ=264.75;AC=3;AN=29246;NFAM=3
chr14	34057955	477305_2	N	N[chr14:33811649[	100.32	LOW	SVTYPE=BND;POS=33811649;STRANDS=-+:10;IMPRECISE;CIPOS=-8,273;CIEND=-233,9;CIPOS95=0,68;CIEND95=-42,3;MATEID=477305_1;EVENT=477305;SECONDARY;SU=10;PE=10;SR=0;ALG=PROD;AF=3.419e-05;NSAMP=1;MSQ=100.32;RECLASSIFIED;AC=1;AN=29246;NFAM=1
chr14	34062061	202912_2	N	]chr14:33812107]N	602.56	LOW	SVTYPE=BND;POS=33812107;STRANDS=+-:11;CIPOS=-10,9;CIEND=-10,9;CIPOS95=0,0;CIEND95=0,0;MATEID=202912_1;EVENT=202912;SECONDARY;SU=11;PE=6;SR=5;ALG=PROD;AF=0.0004103;NSAMP=12;MSQ=29.85;RECLASSIFIED;AC=12;AN=29246;NFAM=12
chr14	34078757	202936_1	N	N[chr14:34079029[	42.43	LOW	SVTYPE=BND;POS=34078757;STRANDS=+-:4;CIPOS=-9,8;CIEND=-9,8;CIPOS95=0,0;CIEND95=0,0;MATEID=202936_2;EVENT=202936;SU=4;PE=0;SR=4;ALG=PROD;AF=6.839e-05;NSAMP=2;MSQ=6.88;RECLASSIFIED;AC=2;AN=29246;NFAM=2
chr14	34078861	561602	N	<INV>	2411.45	LOW	SVTYPE=INV;POS=34078861;SVLEN=41846476;END=75925337;STRANDS=++:5,--:229;IMPRECISE;CIPOS=-310,17;CIEND=-235,10;CIPOS95=-9,9;CIEND95=-3,3;SU=234;PE=234;SR=0;ALG=PROD;AF=0.002941;NSAMP=86;MSQ=21.77;AC=86;AN=29246;NFAM=86
chr14	34078971	561601	N	<INV>	3637.53	LOW	SVTYPE=INV;POS=34078971;SVLEN=41846553;END=75925524;STRANDS=++:804,--:2;IMPRECISE;CIPOS=-19,139;CIEND=-10,39;CIPOS95=-3,3;CIEND95=-1,1;SU=806;PE=806;SR=0;ALG=PROD;AF=0.003522;NSAMP=103;MSQ=27.31;AC=103;AN=29246;NFAM=103
chr14	34079029	202936_2	N	]chr14:34078757]N	42.43	LOW	SVTYPE=BND;POS=34078757;STRANDS=+-:4;CIPOS=-9,8;CIEND=-9,8;CIPOS95=0,0;CIEND95=0,0;MATEID=202936_1;EVENT=202936;SECONDARY;SU=4;PE=0;SR=4;ALG=PROD;AF=6.839e-05;NSAMP=2;MSQ=6.88;RECLASSIFIED;AC=2;AN=29246;NFAM=2
chr14	34079828	34063_1	N	N[chr19:36661643[	86.98	LOW	SVTYPE=BND;POS=34079828;STRANDS=+-:14;CIPOS=-10,9;CIEND=-4,3;CIPOS95=0,0;CIEND95=0,0;MATEID=34063_2;EVENT=34063;SU=14;PE=5;SR=9;ALG=PROD;AF=3.419e-05;NSAMP=1;MSQ=86.85;AC=1;AN=29246;NFAM=1
chr14	34079839	62666_2	N	[chr3:68486103[N	235.15	LOW	SVTYPE=BND;POS=34079839;STRANDS=--:12;CIPOS=-29,28;CIEND=-29,28;CIPOS95=0,0;CIEND95=0,0;MATEID=62666_1;EVENT=62666;SECONDARY;SU=12;PE=0;SR=12;ALG=PROD;AF=0.0003077;NSAMP=9;MSQ=21.74;AC=9;AN=29246;NFAM=9
chr14	34079842	85500_2	N	N]chr5:80803538]	16408.1	LOW	SVTYPE=BND;POS=34079842;STRANDS=++:564;IMPRECISE;CIPOS=-65,735;CIEND=-193,612;CIPOS95=-65,116;CIEND95=-56,56;MATEID=85500_1;EVENT=85500;SECONDARY;SU=564;PE=536;SR=28;ALG=SUM;AF=0.008446;NSAMP=247;MSQ=39.46;AC=247;AN=29246;NFAM=246
chr14	34079894	44912_2	N	N[chr2:74325997[	35.49	LOW	SVTYPE=BND;POS=34079894;STRANDS=-+:5;IMPRECISE;CIPOS=-10,606;CIEND=-422,9;CIPOS95=0,217;CIEND95=-126,2;MATEID=44912_1;EVENT=44912;SECONDARY;SU=5;PE=5;SR=0;ALG=PROD;AF=3.419e-05;NSAMP=1;MSQ=14.92;AC=1;AN=29246;NFAM=1
chr14	34079896	3290_2	N	N[chr1:44177445[	443.99	LOW	SVTYPE=BND;POS=34079896;STRANDS=-+:4;IMPRECISE;CIPOS=-10,707;CIEND=-518,9;CIPOS95=-1,237;CIEND95=-156,2;MATEID=3290_1;EVENT=3290;SECONDARY;SU=4;PE=4;SR=0;ALG=PROD;AF=0.0001368;NSAMP=4;MSQ=40.69;AC=4;AN=29246;NFAM=3
chr14	34079985	27123_2	N	]chr12:103644583]N	97.16	LOW	SVTYPE=BND;POS=34079985;STRANDS=+-:4;IMPRECISE;CIPOS=-601,9;CIEND=-10,719;CIPOS95=-187,1;CIEND95=0,238;MATEID=27123_1;EVENT=27123;SECONDARY;SU=4;PE=4;SR=0;ALG=PROD;AF=3.419e-05;NSAMP=1;MSQ=59.8;AC=1;AN=29246;NFAM=1
chr14	34106820	202937_1	N	N[chr14:34106904[	533.4	PASS	SVTYPE=BND;POS=34106820;STRANDS=+-:22;CIPOS=-27,25;CIEND=-26,25;CIPOS95=0,0;CIEND95=0,0;MATEID=202937_2;EVENT=202937;SU=22;PE=1;SR=21;ALG=PROD;AF=6.839e-05;NSAMP=2;MSQ=266.69;RECLASSIFIED;AC=2;AN=29246;NFAM=2
chr14	34106904	202937_2	N	]chr14:34106820]N	533.4	PASS	SVTYPE=BND;POS=34106820;STRANDS=+-:22;CIPOS=-26,25;CIEND=-27,25;CIPOS95=0,0;CIEND95=0,0;MATEID=202937_1;EVENT=202937;SECONDARY;SU=22;PE=1;SR=21;ALG=PROD;AF=6.839e-05;NSAMP=2;MSQ=266.69;RECLASSIFIED;AC=2;AN=29246;NFAM=2
chr14	34119968	202939	N	<DEL>	155.67	PASS	SVTYPE=DEL;POS=34119968;SVLEN=-1960;END=34121928;STRANDS=+-:11;CIPOS=-10,9;CIEND=-10,9;CIPOS95=0,0;CIEND95=0,0;SU=11;PE=4;SR=7;ALG=PROD;AF=3.419e-05;NSAMP=1;MSQ=155.67;AC=1;AN=29246;NFAM=1
chr14	34121583	202940	N	<DEL>	503.53	PASS	SVTYPE=DEL;POS=34121583;SVLEN=-1210;END=34122793;STRANDS=+-:24;CIPOS=-10,9;CIEND=-3,2;CIPOS95=0,0;CIEND95=0,0;SU=24;PE=12;SR=12;ALG=PROD;AF=3.419e-05;NSAMP=1;MSQ=503.53;AC=1;AN=29246;NFAM=1
chr14	34125943	202941	N	<DEL>	593.52	PASS	SVTYPE=DEL;POS=34125943;SVLEN=-5167;END=34131110;STRANDS=+-:25;CIPOS=-3,2;CIEND=-3,1;CIPOS95=0,0;CIEND95=0,0;SU=25;PE=15;SR=10;ALG=PROD;AF=3.419e-05;NSAMP=1;MSQ=593.52;AC=1;AN=29246;NFAM=1
chr14	34137260	85501_2	N	N[chr5:68712626[	752.19	PASS	SVTYPE=BND;POS=34137260;STRANDS=+-:22,-+:38;IMPRECISE;CIPOS=-22,51;CIEND=-30,38;CIPOS95=-22,30;CIEND95=-9,9;MATEID=85501_1;EVENT=85501;SECONDARY;SU=60;PE=37;SR=23;ALG=PROD;AF=3.419e-05;NSAMP=1;MSQ=752.19;AC=1;AN=29246;NFAM=1
chr14	34150413	202943	N	<DEL>	233.7	PASS	SVTYPE=DEL;POS=34150413;SVLEN=-1685;END=34152098;STRANDS=+-:5;IMPRECISE;CIPOS=-10,302;CIEND=-298,8;CIPOS95=-2,72;CIEND95=-92,1;SU=5;PE=5;SR=0;ALG=PROD;AF=3.419e-05;NSAMP=1;MSQ=233.7;AC=1;AN=29246;NFAM=1
chr14	34154762	561603_1	N	N]chr14:34194455]	17.92	LOW	SVTYPE=BND;POS=34154762;STRANDS=++:4;IMPRECISE;CIPOS=-10,539;CIEND=-10,576;CIPOS95=-2,119;CIEND95=-2,140;MATEID=561603_2;EVENT=561603;SU=4;PE=4;SR=0;ALG=PROD;AF=3.419e-05;NSAMP=1;MSQ=17.85;AC=1;AN=29246;NFAM=1
chr14	34159575	3291_2	N	[chr1:56348612[N	15608.8	LOW	SVTYPE=BND;POS=34159575;STRANDS=--:6;CIPOS=-6,5;CIEND=-6,5;CIPOS95=0,0;CIEND95=0,0;MATEID=3291_1;EVENT=3291;SECONDARY;SU=6;PE=0;SR=6;ALG=PROD;AF=0.01504;NSAMP=395;MSQ=30.72;AC=440;AN=29246;NFAM=382
chr14	34170822	44913_2	N	N[chr2:96519968[	360.34	LOW	SVTYPE=BND;POS=34170822;STRANDS=-+:4;IMPRECISE;CIPOS=-9,9;CIEND=-8,0;CIPOS95=0,1;CIEND95=-8,0;MATEID=44913_1;EVENT=44913;SECONDARY;SU=4;PE=0;SR=4;ALG=PROD;AF=0.0006497;NSAMP=19;MSQ=15.21;AC=19;AN=29246;NFAM=19
chr14	34194004	202944	N	<DEL>	296.57	PASS	SVTYPE=DEL;POS=34194004;SVLEN=-156212;END=34350216;STRANDS=+-:12;IMPRECISE;CIPOS=-10,311;CIEND=-563,9;CIPOS95=-2,82;CIEND95=-164,0;SU=12;PE=12;SR=0;ALG=PROD;AF=3.419e-05;NSAMP=1;MSQ=296.57;AC=1;AN=29246;NFAM=1
chr14	34194455	561603_2	N	N]chr14:34154762]	17.92	LOW	SVTYPE=BND;POS=34194455;STRANDS=++:4;IMPRECISE;CIPOS=-10,576;CIEND=-10,539;CIPOS95=-2,140;CIEND95=-2,119;MATEID=561603_1;EVENT=561603;SECONDARY;SU=4;PE=4;SR=0;ALG=PROD;AF=3.419e-05;NSAMP=1;MSQ=17.85;AC=1;AN=29246;NFAM=1
chr14	34200362	202945_1	N	N[chr14:54724007[	231342	LOW	SVTYPE=BND;POS=34200362;STRANDS=+-:4;CIPOS=-9,8;CIEND=-9,8;CIPOS95=0,0;CIEND95=0,0;MATEID=202945_2;EVENT=202945;SU=4;PE=0;SR=4;ALG=PROD;AF=0.1032;NSAMP=3017;MSQ=41.06;RECLASSIFIED;AC=3017;AN=29246;NFAM=2897
chr14	34200424	3292_2	N	N[chr1:229061547[	15363.2	LOW	SVTYPE=BND;POS=34200424;STRANDS=-+:5;CIPOS=-10,9;CIEND=-10,9;CIPOS95=0,0;CIEND95=0,0;MATEID=3292_1;EVENT=3292;SECONDARY;SU=5;PE=0;SR=5;ALG=PROD;AF=0.01422;NSAMP=410;MSQ=19.01;AC=416;AN=29246;NFAM=407
chr14	34205269	202946	N	<DEL>	1.00947e+06	PASS	SVTYPE=DEL;POS=34205269;SVLEN=-387;END=34205656;STRANDS=+-:7;IMPRECISE;CIPOS=-2,8;CIEND=-10,9;CIPOS95=-1,8;CIEND95=-3,3;SU=7;PE=6;SR=1;ALG=PROD;AF=0.1415;NSAMP=1860;MSQ=92.33;RETAINED;MEDGQR=2.41;Q10GQR=1.04;AC=2001;AN=14142;NFAM=1839
chr14	34214814	202948	N	<DEL>	659.46	PASS	SVTYPE=DEL;POS=34214814;SVLEN=-13056;END=34227870;STRANDS=+-:25;CIPOS=-10,9;CIEND=-10,9;CIPOS95=0,0;CIEND95=0,0;SU=25;PE=16;SR=9;ALG=PROD;AF=3.419e-05;NSAMP=1;MSQ=659.46;AC=1;AN=29246;NFAM=1
chr14	34215070	62667_2	N	N]chr3:196531362]	40.87	LOW	SVTYPE=BND;POS=34215070;STRANDS=++:4;IMPRECISE;CIPOS=-9,8;CIEND=-10,4;CIPOS95=0,0;CIEND95=-1,0;MATEID=62667_1;EVENT=62667;SECONDARY;SU=4;PE=0;SR=4;ALG=PROD;AF=6.839e-05;NSAMP=2;MSQ=12.17;AC=2;AN=29246;NFAM=2
chr14	34217428	202950	N	<DEL>	221.11	PASS	SVTYPE=DEL;POS=34217428;SVLEN=-78;END=34217506;STRANDS=+-:7;CIPOS=-5,4;CIEND=-5,4;CIPOS95=0,0;CIEND95=0,0;SU=7;PE=0;SR=7;ALG=PROD;AF=3.419e-05;NSAMP=1;MSQ=218.8;AC=1;AN=29246;NFAM=1
chr14	34260062	561604	N	<INV>	239.65	LOW	SVTYPE=INV;POS=34260062;SVLEN=97;END=34260159;STRANDS=++:1,--:3;IMPRECISE;CIPOS=-10,9;CIEND=-10,9;CIPOS95=-3,3;CIEND95=-3,3;SU=4;PE=3;SR=1;ALG=PROD;AF=0.0003077;NSAMP=9;MSQ=17.18;AC=9;AN=29246;NFAM=9
chr14	34264498	202952_1	N	N[chr14:34264553[	605578	LOW	SVTYPE=BND;POS=34264498;STRANDS=+-:20309;CIPOS=0,0;CIEND=0,0;CIPOS95=0,0;CIEND95=0,0;MATEID=202952_2;EVENT=202952;SU=20309;PE=130;SR=20179;ALG=PROD;AF=0.0556;NSAMP=1571;MSQ=216.86;RECLASSIFIED;AC=1626;AN=29246;NFAM=1480
chr14	34264553	202952_2	N	]chr14:34264498]N	605578	LOW	SVTYPE=BND;POS=34264498;STRANDS=+-:20309;CIPOS=0,0;CIEND=0,0;CIPOS95=0,0;CIEND95=0,0;MATEID=202952_1;EVENT=202952;SECONDARY;SU=20309;PE=130;SR=20179;ALG=PROD;AF=0.0556;NSAMP=1571;MSQ=216.86;RECLASSIFIED;AC=1626;AN=29246;NFAM=1480
chr14	34277460	477311	N	<DUP>	991.19	PASS	SVTYPE=DUP;POS=34277460;SVLEN=727;END=34278187;STRANDS=-+:91;CIPOS=-7,9;CIEND=-10,8;CIPOS95=0,0;CIEND95=0,0;SU=91;PE=54;SR=37;ALG=PROD;AF=0.0003419;NSAMP=7;MSQ=140.91;AC=10;AN=29246;NFAM=7
chr14	34277784	561605	N	<INV>	712.95	LOW	SVTYPE=INV;POS=34277784;SVLEN=316;END=34278100;STRANDS=++:4,--:2;IMPRECISE;CIPOS=-16,0;CIEND=0,2;CIPOS95=-16,0;CIEND95=0,2;SU=6;PE=6;SR=0;ALG=PROD;AF=0.0003077;NSAMP=9;MSQ=76.05;AC=9;AN=29246;NFAM=9
chr14	34277891	561606	N	<INV>	1611.08	LOW	SVTYPE=INV;POS=34277891;SVLEN=179;END=34278070;STRANDS=++:4,--:2;IMPRECISE;CIPOS=-4,0;CIEND=-33,9;CIPOS95=-4,0;CIEND95=-24,0;SU=6;PE=6;SR=0;ALG=PROD;AF=0.0005471;NSAMP=16;MSQ=97.55;AC=16;AN=29246;NFAM=16
chr14	34280593	202953	N	<DEL>	1187.1	PASS	SVTYPE=DEL;POS=34280593;SVLEN=-2054;END=34282647;STRANDS=+-:48;CIPOS=-24,24;CIEND=-23,21;CIPOS95=0,0;CIEND95=0,0;SU=48;PE=29;SR=19;ALG=PROD;AF=6.839e-05;NSAMP=2;MSQ=593.55;AC=2;AN=29246;NFAM=2
chr14	34284037	202954_1	N	N[chr14:34284388[	1613.57	LOW	SVTYPE=BND;POS=34284037;STRANDS=+-:19;CIPOS=-28,26;CIEND=-30,29;CIPOS95=0,0;CIEND95=0,0;MATEID=202954_2;EVENT=202954;SU=19;PE=3;SR=16;ALG=PROD;AF=0.0005471;NSAMP=16;MSQ=13.01;RECLASSIFIED;AC=16;AN=29246;NFAM=16
chr14	34284388	202954_2	N	]chr14:34284037]N	1613.57	LOW	SVTYPE=BND;POS=34284037;STRANDS=+-:19;CIPOS=-30,29;CIEND=-28,26;CIPOS95=0,0;CIEND95=0,0;MATEID=202954_1;EVENT=202954;SECONDARY;SU=19;PE=3;SR=16;ALG=PROD;AF=0.0005471;NSAMP=16;MSQ=13.01;RECLASSIFIED;AC=16;AN=29246;NFAM=16
chr14	34302693	202955	N	<DEL>	260.75	PASS	SVTYPE=DEL;POS=34302693;SVLEN=-989;END=34303682;STRANDS=+-:9;CIPOS=-10,9;CIEND=-10,9;CIPOS95=0,0;CIEND95=0,0;SU=9;PE=2;SR=7;ALG=PROD;AF=3.419e-05;NSAMP=1;MSQ=260.75;AC=1;AN=29246;NFAM=1
chr14	34303851	202956	N	<DEL>	1426.48	PASS	SVTYPE=DEL;POS=34303851;SVLEN=-2428;END=34306279;STRANDS=+-:64;CIPOS=-44,47;CIEND=-50,48;CIPOS95=0,0;CIEND95=0,0;SU=64;PE=52;SR=12;ALG=PROD;AF=0.000171;NSAMP=5;MSQ=285.3;AC=5;AN=29246;NFAM=4
chr14	34304619	202957	N	<DEL>	1032.89	PASS	SVTYPE=DEL;POS=34304619;SVLEN=-1523;END=34306142;STRANDS=+-:48;IMPRECISE;CIPOS=-25,219;CIEND=-228,9;CIPOS95=-19,19;CIEND95=-14,9;SU=48;PE=48;SR=0;ALG=PROD;AF=0.000171;NSAMP=5;MSQ=206.58;AC=5;AN=29246;NFAM=5
chr14	34308434	34376_1	N	]chr21:16589198]N	20.89	LOW	SVTYPE=BND;POS=34308434;STRANDS=-+:4;IMPRECISE;CIPOS=-6,9;CIEND=-10,7;CIPOS95=0,1;CIEND95=-1,0;MATEID=34376_2;EVENT=34376;SU=4;PE=0;SR=4;ALG=PROD;AF=3.419e-05;NSAMP=1;MSQ=20.89;AC=1;AN=29246;NFAM=1
chr14	34311527	202958_1	N	N[chr14:34312461[	32447.6	PASS	SVTYPE=BND;POS=34311527;STRANDS=+-:1710;CIPOS=0,0;CIEND=0,0;CIPOS95=0,0;CIEND95=0,0;MATEID=202958_2;EVENT=202958;SU=1710;PE=862;SR=848;ALG=PROD;AF=0.0008206;NSAMP=24;MSQ=350.05;RECLASSIFIED;AC=24;AN=29246;NFAM=24
chr14	34311554	477313_1	N	]chr14:34312664]N	11986.1	LOW	SVTYPE=BND;POS=34311554;STRANDS=-+:923;CIPOS=-3,1;CIEND=-2,3;CIPOS95=0,0;CIEND95=0,0;MATEID=477313_2;EVENT=477313;SU=923;PE=735;SR=188;ALG=PROD;AF=0.0008206;NSAMP=24;MSQ=143.37;RECLASSIFIED;AC=24;AN=29246;NFAM=24
chr14	34312461	202958_2	N	]chr14:34311527]N	32447.6	PASS	SVTYPE=BND;POS=34311527;STRANDS=+-:1710;CIPOS=0,0;CIEND=0,0;CIPOS95=0,0;CIEND95=0,0;MATEID=202958_1;EVENT=202958;SECONDARY;SU=1710;PE=862;SR=848;ALG=PROD;AF=0.0008206;NSAMP=24;MSQ=350.05;RECLASSIFIED;AC=24;AN=29246;NFAM=24
chr14	34312664	477313_2	N	N[chr14:34311554[	11986.1	LOW	SVTYPE=BND;POS=34311554;STRANDS=-+:923;CIPOS=-2,3;CIEND=-3,1;CIPOS95=0,0;CIEND95=0,0;MATEID=477313_1;EVENT=477313;SECONDARY;SU=923;PE=735;SR=188;ALG=PROD;AF=0.0008206;NSAMP=24;MSQ=143.37;RECLASSIFIED;AC=24;AN=29246;NFAM=24
chr14	34316005	3293_2	N	N]chr1:246689407]	1145.56	LOW	SVTYPE=BND;POS=34316005;STRANDS=++:139;CIPOS=-5,4;CIEND=-5,4;CIPOS95=0,0;CIEND95=0,0;MATEID=3293_1;EVENT=3293;SECONDARY;SU=139;PE=0;SR=139;ALG=PROD;AF=0.001573;NSAMP=46;MSQ=20.52;AC=46;AN=29246;NFAM=46
chr14	34316005	3294_2	N	N]chr1:84345995]	303.54	LOW	SVTYPE=BND;POS=34316005;STRANDS=++:27;CIPOS=-9,8;CIEND=-9,8;CIPOS95=0,0;CIEND95=0,0;MATEID=3294_1;EVENT=3294;SECONDARY;SU=27;PE=0;SR=27;ALG=PROD;AF=0.0004445;NSAMP=13;MSQ=17.09;AC=13;AN=29246;NFAM=13
chr14	34316320	202959	N	<DEL>	2970.34	PASS	SVTYPE=DEL;POS=34316320;SVLEN=-3109;END=34319429;STRANDS=+-:124;CIPOS=-8,8;CIEND=-10,9;CIPOS95=0,0;CIEND95=0,0;SU=124;PE=74;SR=50;ALG=PROD;AF=0.0001026;NSAMP=3;MSQ=344.62;AC=3;AN=29246;NFAM=3
chr14	34321187	44914_2	N	]chr2:234903916]N	4.64	LOW	SVTYPE=BND;POS=34321187;STRANDS=+-:4;IMPRECISE;CIPOS=-388,9;CIEND=-10,661;CIPOS95=-119,1;CIEND95=-1,165;MATEID=44914_1;EVENT=44914;SECONDARY;SU=4;PE=4;SR=0;ALG=PROD;AF=3.419e-05;NSAMP=1;MSQ=4.64;AC=1;AN=29246;NFAM=1
chr14	34321850	202960_1	N	N[chr14:34321905[	7779.46	LOW	SVTYPE=BND;POS=34321850;STRANDS=+-:13;CIPOS=-29,28;CIEND=-29,28;CIPOS95=0,0;CIEND95=0,0;MATEID=202960_2;EVENT=202960;SU=13;PE=0;SR=13;ALG=PROD;AF=0.00106;NSAMP=31;MSQ=135.69;RECLASSIFIED;AC=31;AN=29246;NFAM=29
chr14	34321905	202960_2	N	]chr14:34321850]N	7779.46	LOW	SVTYPE=BND;POS=34321850;STRANDS=+-:13;CIPOS=-29,28;CIEND=-29,28;CIPOS95=0,0;CIEND95=0,0;MATEID=202960_1;EVENT=202960;SECONDARY;SU=13;PE=0;SR=13;ALG=PROD;AF=0.00106;NSAMP=31;MSQ=135.69;RECLASSIFIED;AC=31;AN=29246;NFAM=29
chr14	34338242	202961	N	<DEL>	1441.78	PASS	SVTYPE=DEL;POS=34338242;SVLEN=-1038;END=34339280;STRANDS=+-:57;CIPOS=-24,24;CIEND=-23,21;CIPOS95=0,0;CIEND95=0,0;SU=57;PE=41;SR=16;ALG=PROD;AF=6.839e-05;NSAMP=2;MSQ=720.89;AC=2;AN=29246;NFAM=1
chr14	34338876	44915_2	N	]chr2:201284713]N	4000.43	LOW	SVTYPE=BND;POS=34338876;STRANDS=+-:7;IMPRECISE;CIPOS=-10,9;CIEND=-7,9;CIPOS95=-3,1;CIEND95=-1,5;MATEID=44915_1;EVENT=44915;SECONDARY;SU=7;PE=6;SR=1;ALG=PROD;AF=0.00489;NSAMP=143;MSQ=16.38;AC=143;AN=29246;NFAM=143
chr14	34341575	561607	N	<INV>	213558	LOW	SVTYPE=INV;POS=34341575;SVLEN=1284;END=34342859;STRANDS=++:4,--:1;IMPRECISE;CIPOS=-9,9;CIEND=-10,9;CIPOS95=-1,2;CIEND95=-1,1;SU=5;PE=3;SR=2;ALG=PROD;AF=0.1203;NSAMP=3518;MSQ=37.81;AC=3518;AN=29246;NFAM=3375
chr14	34348439	103257_2	N	[chr7:73588461[N	50707.3	LOW	SVTYPE=BND;POS=34348439;STRANDS=--:53;CIPOS=-9,8;CIEND=-9,8;CIPOS95=0,0;CIEND95=0,0;MATEID=103257_1;EVENT=103257;SECONDARY;SU=53;PE=0;SR=53;ALG=PROD;AF=0.05023;NSAMP=1469;MSQ=24.44;AC=1469;AN=29244;NFAM=1456
chr14	34348506	561608	N	<INV>	5019.89	LOW	SVTYPE=INV;POS=34348506;SVLEN=93;END=34348599;STRANDS=++:2,--:2;IMPRECISE;CIPOS=-8,0;CIEND=-43,9;CIPOS95=-8,0;CIEND95=-42,0;SU=4;PE=4;SR=0;ALG=PROD;AF=0.007112;NSAMP=207;MSQ=18.05;AC=208;AN=29246;NFAM=207
chr14	34348801	561609	N	<INV>	53.24	LOW	SVTYPE=INV;POS=34348801;SVLEN=2224;END=34351025;STRANDS=++:2,--:2;IMPRECISE;CIPOS=-6,9;CIEND=-10,25;CIPOS95=-2,6;CIEND95=-1,16;SU=4;PE=4;SR=0;ALG=PROD;AF=0.0001368;NSAMP=4;MSQ=8.91;RETAINED;AC=4;AN=29246;NFAM=4
chr14	34348944	34630_1	N	]chrX:3073530]N	86741.1	LOW	SVTYPE=BND;POS=34348944;STRANDS=+-:16,-+:195;IMPRECISE;CIPOS=-825,807;CIEND=-683,637;CIPOS95=-157,157;CIEND95=-72,72;MATEID=34630_2;EVENT=34630;SU=211;PE=200;SR=11;ALG=SUM;AF=0.04127;NSAMP=1203;MSQ=61.21;AC=1207;AN=29246;NFAM=1169
chr14	34349014	34631_1	N	N[chrX:3073527[	3530	LOW	SVTYPE=BND;POS=34349014;STRANDS=+-:65;IMPRECISE;CIPOS=-7,30;CIEND=-40,37;CIPOS95=-7,10;CIEND95=-3,3;MATEID=34631_2;EVENT=34631;SU=65;PE=64;SR=1;ALG=PROD;AF=0.004513;NSAMP=131;MSQ=21.18;AC=132;AN=29246;NFAM=131
chr14	34349951	202963_1	N	N[chr14:34350174[	27412.5	LOW	SVTYPE=BND;POS=34349951;STRANDS=+-:16;CIPOS=-29,27;CIEND=-25,28;CIPOS95=0,0;CIEND95=0,0;MATEID=202963_2;EVENT=202963;SU=16;PE=0;SR=16;ALG=PROD;AF=0.008855;NSAMP=204;MSQ=50.27;RECLASSIFIED;AC=213;AN=24054;NFAM=192
chr14	34350174	202963_2	N	]chr14:34349951]N	27412.5	LOW	SVTYPE=BND;POS=34349951;STRANDS=+-:16;CIPOS=-25,28;CIEND=-29,27;CIPOS95=0,0;CIEND95=0,0;MATEID=202963_1;EVENT=202963;SECONDARY;SU=16;PE=0;SR=16;ALG=PROD;AF=0.008855;NSAMP=204;MSQ=50.27;RECLASSIFIED;AC=213;AN=24054;NFAM=192
chr14	34350253	202964_1	N	N[chr14:34350687[	486.39	LOW	SVTYPE=BND;POS=34350253;STRANDS=+-:4;IMPRECISE;CIPOS=-10,9;CIEND=-10,9;CIPOS95=-1,1;CIEND95=-1,1;MATEID=202964_2;EVENT=202964;SU=4;PE=2;SR=2;ALG=PROD;AF=6.839e-05;NSAMP=2;MSQ=5.8;RECLASSIFIED;AC=2;AN=29242;NFAM=2
chr14	34350665	33460_1	N	[chr16:6636776[N	2774.45	LOW	SVTYPE=BND;POS=34350665;STRANDS=--:102;CIPOS=-6,5;CIEND=-6,5;CIPOS95=0,0;CIEND95=0,0;MATEID=33460_2;EVENT=33460;SU=102;PE=12;SR=90;ALG=PROD;AF=0.003624;NSAMP=106;MSQ=22.19;AC=106;AN=29246;NFAM=106
chr14	34350687	202964_2	N	]chr14:34350253]N	486.39	LOW	SVTYPE=BND;POS=34350253;STRANDS=+-:4;IMPRECISE;CIPOS=-10,9;CIEND=-10,9;CIPOS95=-1,1;CIEND95=-1,1;MATEID=202964_1;EVENT=202964;SECONDARY;SU=4;PE=2;SR=2;ALG=PROD;AF=6.839e-05;NSAMP=2;MSQ=5.8;RECLASSIFIED;AC=2;AN=29242;NFAM=2
chr14	34364722	477314	N	<DUP>	138.33	PASS	SVTYPE=DUP;POS=34364722;SVLEN=2283;END=34367005;STRANDS=-+:18;IMPRECISE;CIPOS=-230,9;CIEND=-10,178;CIPOS95=-44,2;CIEND95=-3,35;SU=18;PE=18;SR=0;ALG=PROD;AF=3.419e-05;NSAMP=1;MSQ=137.01;AC=1;AN=29246;NFAM=1
chr14	34368336	202965	N	<DEL>	320.61	PASS	SVTYPE=DEL;POS=34368336;SVLEN=-1248;END=34369584;STRANDS=+-:17;CIPOS=-4,3;CIEND=-4,2;CIPOS95=0,0;CIEND95=0,0;SU=17;PE=9;SR=8;ALG=PROD;AF=3.419e-05;NSAMP=1;MSQ=320.61;AC=1;AN=29246;NFAM=1
chr14	34371037	34119_1	N	]chr19:47420870]N	77.86	LOW	SVTYPE=BND;POS=34371037;STRANDS=-+:4;IMPRECISE;CIPOS=-504,29;CIEND=-30,371;CIPOS95=-165,29;CIEND95=-30,98;MATEID=34119_2;EVENT=34119;SU=4;PE=4;SR=0;ALG=PROD;AF=0.0001368;NSAMP=4;MSQ=18.17;AC=4;AN=29246;NFAM=4
chr14	34371045	33404_1	N	]chr16:62540475]N	2176.52	LOW	SVTYPE=BND;POS=34371045;STRANDS=-+:284;IMPRECISE;CIPOS=-403,6;CIEND=-16,183;CIPOS95=-39,6;CIEND95=-3,3;MATEID=33404_2;EVENT=33404;SU=284;PE=284;SR=0;ALG=PROD;AF=0.00277;NSAMP=81;MSQ=21.47;AC=81;AN=29246;NFAM=81
chr14	34371047	103258_2	N	[chr7:29195630[N	201.6	LOW	SVTYPE=BND;POS=34371047;STRANDS=--:33;IMPRECISE;CIPOS=-482,11;CIEND=-364,36;CIPOS95=-73,11;CIEND95=-17,17;MATEID=103258_1;EVENT=103258;SECONDARY;SU=33;PE=33;SR=0;ALG=PROD;AF=0.0002393;NSAMP=7;MSQ=19.96;AC=7;AN=29246;NFAM=7
chr14	34371098	85502_2	N	N[chr5:30111844[	11481.8	LOW	SVTYPE=BND;POS=34371098;STRANDS=-+:16;CIPOS=-9,8;CIEND=-9,8;CIPOS95=0,0;CIEND95=0,0;MATEID=85502_1;EVENT=85502;SECONDARY;SU=16;PE=0;SR=16;ALG=PROD;AF=0.01286;NSAMP=344;MSQ=20.59;AC=376;AN=29246;NFAM=339
chr14	34371120	34232_1	N	[chr20:23766918[N	3565.44	LOW	SVTYPE=BND;POS=34371120;STRANDS=--:8;CIPOS=-29,28;CIEND=-29,28;CIPOS95=0,0;CIEND95=0,0;MATEID=34232_2;EVENT=34232;SU=8;PE=0;SR=8;ALG=PROD;AF=0.004684;NSAMP=112;MSQ=21.79;AC=137;AN=29246;NFAM=112
chr14	34371147	103259_2	N	N]chr7:29195615]	152.34	LOW	SVTYPE=BND;POS=34371147;STRANDS=++:13;IMPRECISE;CIPOS=-27,698;CIEND=-30,402;CIPOS95=-27,95;CIEND95=-30,42;MATEID=103259_1;EVENT=103259;SECONDARY;SU=13;PE=13;SR=0;ALG=PROD;AF=3.419e-05;NSAMP=1;MSQ=35.69;AC=1;AN=29246;NFAM=1
chr14	34374259	33799_1	N	N]chr18:23656054]	6578.86	LOW	SVTYPE=BND;POS=34374259;STRANDS=++:4;IMPRECISE;CIPOS=-10,487;CIEND=-10,545;CIPOS95=-1,150;CIEND95=-1,193;MATEID=33799_2;EVENT=33799;SU=4;PE=4;SR=0;ALG=PROD;AF=0.00571;NSAMP=167;MSQ=26.36;AC=167;AN=29246;NFAM=165
chr14	34378532	85503_2	N	[chr5:81972003[N	5298.29	LOW	SVTYPE=BND;POS=34378532;STRANDS=--:538;CIPOS=-22,21;CIEND=-22,20;CIPOS95=0,0;CIEND95=0,0;MATEID=85503_1;EVENT=85503;SECONDARY;SU=538;PE=289;SR=249;ALG=PROD;AF=0.000889;NSAMP=26;MSQ=203.61;AC=26;AN=29246;NFAM=26
chr14	34401931	202968	N	<DEL>	848.32	PASS	SVTYPE=DEL;POS=34401931;SVLEN=-1316;END=34403247;STRANDS=+-:30;CIPOS=-10,9;CIEND=-5,9;CIPOS95=0,0;CIEND95=0,0;SU=30;PE=19;SR=11;ALG=PROD;AF=3.419e-05;NSAMP=1;MSQ=848.32;AC=1;AN=29246;NFAM=1
chr14	34405454	202969	N	<DEL>	926.35	PASS	SVTYPE=DEL;POS=34405454;SVLEN=-3064;END=34408518;STRANDS=+-:37;CIPOS=-24,23;CIEND=-25,22;CIPOS95=0,0;CIEND95=0,0;SU=37;PE=24;SR=13;ALG=PROD;AF=6.839e-05;NSAMP=2;MSQ=463.18;AC=2;AN=29246;NFAM=2
chr14	34407118	35016_1	N	N[chrX:151506984[	2169.09	LOW	SVTYPE=BND;POS=34407118;STRANDS=+-:46;IMPRECISE;CIPOS=-119,531;CIEND=-736,50;CIPOS95=-93,93;CIEND95=-173,50;MATEID=35016_2;EVENT=35016;SU=46;PE=46;SR=0;ALG=SUM;AF=0.00253;NSAMP=74;MSQ=25.58;AC=74;AN=29246;NFAM=73
chr14	34407127	35018_1	N	]chrX:151507107]N	3882.66	LOW	SVTYPE=BND;POS=34407127;STRANDS=-+:157;IMPRECISE;CIPOS=0,39;CIEND=-8,28;CIPOS95=0,7;CIEND95=-1,1;MATEID=35018_2;EVENT=35018;SU=157;PE=155;SR=2;ALG=PROD;AF=0.004001;NSAMP=117;MSQ=26.83;AC=117;AN=29246;NFAM=117
chr14	34407133	110677_2	N	N]chr8:100836539]	314.55	LOW	SVTYPE=BND;POS=34407133;STRANDS=++:9;IMPRECISE;CIPOS=-30,409;CIEND=-30,651;CIPOS95=-30,67;CIEND95=-30,138;MATEID=110677_1;EVENT=110677;SECONDARY;SU=9;PE=9;SR=0;ALG=PROD;AF=0.0004445;NSAMP=13;MSQ=15.84;AC=13;AN=29246;NFAM=13
chr14	34407156	33145_1	N	N[chr15:50072921[	1366.16	LOW	SVTYPE=BND;POS=34407156;STRANDS=+-:42;IMPRECISE;CIPOS=-30,240;CIEND=-428,14;CIPOS95=-14,14;CIEND95=-59,14;MATEID=33145_2;EVENT=33145;SU=42;PE=42;SR=0;ALG=PROD;AF=0.001539;NSAMP=45;MSQ=25.86;AC=45;AN=29246;NFAM=45
chr14	34407169	33210_1	N	]chr15:50073054]N	1631.06	LOW	SVTYPE=BND;POS=34407169;STRANDS=-+:27;IMPRECISE;CIPOS=-347,29;CIEND=-11,522;CIPOS95=-33,29;CIEND95=-11,121;MATEID=33210_2;EVENT=33210;SU=27;PE=27;SR=0;ALG=PROD;AF=0.001915;NSAMP=56;MSQ=21.48;AC=56;AN=29246;NFAM=56
chr14	34407175	110676_2	N	[chr8:100836423[N	268.56	LOW	SVTYPE=BND;POS=34407175;STRANDS=--:8;IMPRECISE;CIPOS=-411,29;CIEND=-580,28;CIPOS95=-84,29;CIEND95=-143,28;MATEID=110676_1;EVENT=110676;SECONDARY;SU=8;PE=8;SR=0;ALG=PROD;AF=0.0003761;NSAMP=11;MSQ=20.13;AC=11;AN=29246;NFAM=11
chr14	34412508	94611_2	N	N]chr6:95561544]	631.46	LOW	SVTYPE=BND;POS=34412508;STRANDS=++:21;IMPRECISE;CIPOS=-35,536;CIEND=-50,407;CIPOS95=-35,76;CIEND95=-28,28;MATEID=94611_1;EVENT=94611;SECONDARY;SU=21;PE=21;SR=0;ALG=PROD;AF=0.0007522;NSAMP=22;MSQ=22.7;AC=22;AN=29246;NFAM=22
chr14	34415098	62668_2	N	N[chr3:128953551[	837.83	LOW	SVTYPE=BND;POS=34415098;STRANDS=-+:64;CIPOS=-30,29;CIEND=-30,29;CIPOS95=0,0;CIEND95=0,0;MATEID=62668_1;EVENT=62668;SECONDARY;SU=64;PE=41;SR=23;ALG=PROD;AF=0.0001026;NSAMP=3;MSQ=232.46;AC=3;AN=29246;NFAM=2
chr14	34415978	62669_2	N	]chr3:12823666]N	716.06	LOW	SVTYPE=BND;POS=34415978;STRANDS=+-:60;CIPOS=-10,9;CIEND=-9,9;CIPOS95=0,0;CIEND95=0,0;MATEID=62669_1;EVENT=62669;SECONDARY;SU=60;PE=37;SR=23;ALG=PROD;AF=6.839e-05;NSAMP=2;MSQ=188.77;AC=2;AN=29246;NFAM=2
chr14	34422276	202971	N	<DEL>	449.62	PASS	SVTYPE=DEL;POS=34422276;SVLEN=-5723;END=34427999;STRANDS=+-:15;CIPOS=-10,9;CIEND=-10,9;CIPOS95=0,0;CIEND95=0,0;SU=15;PE=10;SR=5;ALG=PROD;AF=3.419e-05;NSAMP=1;MSQ=449.62;AC=1;AN=29246;NFAM=1
chr14	34430103	202972	N	<DEL>	1855.21	PASS	SVTYPE=DEL;POS=34430103;SVLEN=-120;END=34430223;STRANDS=+-:64;CIPOS=-4,3;CIEND=-4,3;CIPOS95=0,0;CIEND95=0,0;SU=64;PE=0;SR=64;ALG=PROD;AF=6.839e-05;NSAMP=2;MSQ=331.2;AC=2;AN=29246;NFAM=2
chr14	34442973	202973_1	N	N[chr14:34443218[	5252.33	LOW	SVTYPE=BND;POS=34442973;STRANDS=+-:4;IMPRECISE;CIPOS=-10,9;CIEND=-10,9;CIPOS95=-3,3;CIEND95=-3,3;MATEID=202973_2;EVENT=202973;SU=4;PE=3;SR=1;ALG=PROD;AF=0.00318;NSAMP=93;MSQ=25.16;RECLASSIFIED;AC=93;AN=29246;NFAM=91
chr14	34442984	27124_2	N	N[chr12:54058951[	56.54	LOW	SVTYPE=BND;POS=34442984;STRANDS=-+:4;CIPOS=-9,8;CIEND=-9,8;CIPOS95=0,0;CIEND95=0,0;MATEID=27124_1;EVENT=27124;SECONDARY;SU=4;PE=0;SR=4;ALG=PROD;AF=0.0001026;NSAMP=3;MSQ=12.47;AC=3;AN=29246;NFAM=3
chr14	34442984	75098_2	N	N[chr4:57687071[	601.54	LOW	SVTYPE=BND;POS=34442984;STRANDS=-+:4;CIPOS=-9,8;CIEND=-9,8;CIPOS95=0,0;CIEND95=0,0;MATEID=75098_1;EVENT=75098;SECONDARY;SU=4;PE=0;SR=4;ALG=PROD;AF=0.0006839;NSAMP=20;MSQ=17.67;AC=20;AN=29246;NFAM=20
chr14	34443218	202973_2	N	]chr14:34442973]N	5252.33	LOW	SVTYPE=BND;POS=34442973;STRANDS=+-:4;IMPRECISE;CIPOS=-10,9;CIEND=-10,9;CIPOS95=-3,3;CIEND95=-3,3;MATEID=202973_1;EVENT=202973;SECONDARY;SU=4;PE=3;SR=1;ALG=PROD;AF=0.00318;NSAMP=93;MSQ=25.16;RECLASSIFIED;AC=93;AN=29246;NFAM=91
chr14	34443238	34527_1	N	N]chr22:26085539]	2201.19	LOW	SVTYPE=BND;POS=34443238;STRANDS=++:124;CIPOS=-5,4;CIEND=-5,4;CIPOS95=0,0;CIEND95=0,0;MATEID=34527_2;EVENT=34527;SU=124;PE=0;SR=124;ALG=PROD;AF=0.002701;NSAMP=79;MSQ=21.89;AC=79;AN=29246;NFAM=77
chr14	34444129	27125_2	N	[chr12:127157602[N	350124	LOW	SVTYPE=BND;POS=34444129;STRANDS=--:6577;IMPRECISE;CIPOS=-122,2;CIEND=-38,1;CIPOS95=-3,2;CIEND95=-1,1;MATEID=27125_1;EVENT=27125;SECONDARY;SU=6577;PE=6577;SR=0;ALG=PROD;AF=0.1493;NSAMP=4366;MSQ=53.3;AC=4366;AN=29246;NFAM=4255
chr14	34444351	34950_1	N	N]chrX:124141965]	101.42	LOW	SVTYPE=BND;POS=34444351;STRANDS=++:4;IMPRECISE;CIPOS=-10,661;CIEND=-8,687;CIPOS95=0,229;CIEND95=0,241;MATEID=34950_2;EVENT=34950;SU=4;PE=4;SR=0;ALG=PROD;AF=3.419e-05;NSAMP=1;MSQ=4.68;AC=1;AN=29246;NFAM=1
chr14	34447971	34219_1	N	N[chr20:18499929[	4213.94	LOW	SVTYPE=BND;POS=34447971;STRANDS=+-:33;IMPRECISE;CIPOS=-12,328;CIEND=-308,20;CIPOS95=-12,51;CIEND95=-40,20;MATEID=34219_2;EVENT=34219;SU=33;PE=33;SR=0;ALG=PROD;AF=0.004377;NSAMP=128;MSQ=28.34;AC=128;AN=29246;NFAM=128
chr14	34448814	202974_1	N	N[chr14:34449194[	467.41	LOW	SVTYPE=BND;POS=34448814;STRANDS=+-:56;CIPOS=-9,8;CIEND=-8,6;CIPOS95=0,0;CIEND95=0,0;MATEID=202974_2;EVENT=202974;SU=56;PE=0;SR=56;ALG=PROD;AF=0.0002735;NSAMP=8;MSQ=19.52;RECLASSIFIED;AC=8;AN=29246;NFAM=8
chr14	34449194	202974_2	N	]chr14:34448814]N	467.41	LOW	SVTYPE=BND;POS=34448814;STRANDS=+-:56;CIPOS=-8,6;CIEND=-9,8;CIPOS95=0,0;CIEND95=0,0;MATEID=202974_1;EVENT=202974;SECONDARY;SU=56;PE=0;SR=56;ALG=PROD;AF=0.0002735;NSAMP=8;MSQ=19.52;RECLASSIFIED;AC=8;AN=29246;NFAM=8
chr14	34451573	202975	N	<DEL>	264.04	PASS	SVTYPE=DEL;POS=34451573;SVLEN=-3587;END=34455160;STRANDS=+-:13;IMPRECISE;CIPOS=-10,320;CIEND=-415,9;CIPOS95=-1,62;CIEND95=-49,3;SU=13;PE=13;SR=0;ALG=PROD;AF=6.839e-05;NSAMP=2;MSQ=132.02;AC=2;AN=29246;NFAM=2
chr14	34455634	3295_2	N	]chr1:64416885]N	208.07	LOW	SVTYPE=BND;POS=34455634;STRANDS=+-:4;IMPRECISE;CIPOS=-480,9;CIEND=-10,512;CIPOS95=-109,1;CIEND95=-2,115;MATEID=3295_1;EVENT=3295;SECONDARY;SU=4;PE=4;SR=0;ALG=PROD;AF=3.419e-05;NSAMP=1;MSQ=203.77;AC=1;AN=29246;NFAM=1
chr14	34468884	202976	N	<DEL>	323.85	PASS	SVTYPE=DEL;POS=34468884;SVLEN=-63;END=34468947;STRANDS=+-:10;CIPOS=-4,2;CIEND=-8,9;CIPOS95=0,0;CIEND95=0,0;SU=10;PE=0;SR=10;ALG=PROD;AF=3.419e-05;NSAMP=1;MSQ=323.82;AC=1;AN=29246;NFAM=1
chr14	34470262	33607_1	N	[chr17:40173937[N	35.75	LOW	SVTYPE=BND;POS=34470262;STRANDS=--:6;CIPOS=-6,5;CIEND=-10,8;CIPOS95=0,0;CIEND95=0,0;MATEID=33607_2;EVENT=33607;SU=6;PE=0;SR=6;ALG=PROD;AF=3.419e-05;NSAMP=1;MSQ=35.75;AC=1;AN=29246;NFAM=1
chr14	34475425	75099_2	N	[chr4:108389239[N	11751.5	LOW	SVTYPE=BND;POS=34475425;STRANDS=--:32;CIPOS=-9,8;CIEND=-9,8;CIPOS95=0,0;CIEND95=0,0;MATEID=75099_1;EVENT=75099;SECONDARY;SU=32;PE=0;SR=32;ALG=PROD;AF=0.01149;NSAMP=336;MSQ=21.38;AC=336;AN=29246;NFAM=334
chr14	34475425	85504_2	N	[chr5:139651408[N	42432.9	LOW	SVTYPE=BND;POS=34475425;STRANDS=--:4;CIPOS=-9,8;CIEND=-9,8;CIPOS95=0,0;CIEND95=0,0;MATEID=85504_1;EVENT=85504;SECONDARY;SU=4;PE=0;SR=4;ALG=PROD;AF=0.03207;NSAMP=938;MSQ=26.14;AC=938;AN=29246;NFAM=922
chr14	34477687	202978_1	N	N[chr14:70277872[	4.66	LOW	SVTYPE=BND;POS=34477687;STRANDS=+-:4;IMPRECISE;CIPOS=-10,7;CIEND=-9,8;CIPOS95=-2,0;CIEND95=0,0;MATEID=202978_2;EVENT=202978;SU=4;PE=0;SR=4;ALG=PROD;AF=3.419e-05;NSAMP=1;MSQ=4.64;RECLASSIFIED;AC=1;AN=29246;NFAM=1
chr14	34480252	202979	N	<DEL>	1021.58	PASS	SVTYPE=DEL;POS=34480252;SVLEN=-1420;END=34481672;STRANDS=+-:52;CIPOS=-10,9;CIEND=-8,11;CIPOS95=0,0;CIEND95=0,0;SU=52;PE=41;SR=11;ALG=PROD;AF=0.0001026;NSAMP=3;MSQ=240.65;AC=3;AN=29246;NFAM=3
chr14	34480384	202980	N	<DEL>	680.31	PASS	SVTYPE=DEL;POS=34480384;SVLEN=-32536;END=34512920;STRANDS=+-:5;CIPOS=-10,9;CIEND=-10,9;CIPOS95=0,0;CIEND95=0,0;SU=5;PE=0;SR=5;ALG=PROD;AF=3.419e-05;NSAMP=1;MSQ=680.31;AC=1;AN=29246;NFAM=1
chr14	34483133	202982	N	<DEL>	2160.97	PASS	SVTYPE=DEL;POS=34483133;SVLEN=-5121;END=34488254;STRANDS=+-:87;CIPOS=-10,9;CIEND=-10,9;CIPOS95=0,0;CIEND95=0,0;SU=87;PE=50;SR=37;ALG=PROD;AF=6.839e-05;NSAMP=2;MSQ=428.54;AC=2;AN=29246;NFAM=2
chr14	34483635	75100_2	N	N[chr4:176361930[	20.89	LOW	SVTYPE=BND;POS=34483635;STRANDS=-+:4;CIPOS=-9,8;CIEND=-9,8;CIPOS95=0,0;CIEND95=0,0;MATEID=75100_1;EVENT=75100;SECONDARY;SU=4;PE=0;SR=4;ALG=PROD;AF=3.419e-05;NSAMP=1;MSQ=20.89;AC=1;AN=29246;NFAM=1
chr14	34487278	561612_1	N	[chr14:34488383[N	35.88	LOW	SVTYPE=BND;POS=34487278;STRANDS=--:4;IMPRECISE;CIPOS=-10,8;CIEND=-9,8;CIPOS95=-1,0;CIEND95=0,0;MATEID=561612_2;EVENT=561612;SU=4;PE=0;SR=4;ALG=PROD;AF=3.419e-05;NSAMP=1;MSQ=35.88;AC=1;AN=29246;NFAM=1
chr14	34487550	202983_1	N	N[chr14:34487705[	21031.5	LOW	SVTYPE=BND;POS=34487550;STRANDS=+-:196;CIPOS=-5,1;CIEND=-4,4;CIPOS95=0,0;CIEND95=0,0;MATEID=202983_2;EVENT=202983;SU=196;PE=12;SR=184;ALG=PROD;AF=0.005095;NSAMP=148;MSQ=125.47;RECLASSIFIED;AC=149;AN=29246;NFAM=144
chr14	34487705	202983_2	N	]chr14:34487550]N	21031.5	LOW	SVTYPE=BND;POS=34487550;STRANDS=+-:196;CIPOS=-4,4;CIEND=-5,1;CIPOS95=0,0;CIEND95=0,0;MATEID=202983_1;EVENT=202983;SECONDARY;SU=196;PE=12;SR=184;ALG=PROD;AF=0.005095;NSAMP=148;MSQ=125.47;RECLASSIFIED;AC=149;AN=29246;NFAM=144
chr14	34488383	561612_2	N	[chr14:34487278[N	35.88	LOW	SVTYPE=BND;POS=34488383;STRANDS=--:4;IMPRECISE;CIPOS=-9,8;CIEND=-10,8;CIPOS95=0,0;CIEND95=-1,0;MATEID=561612_1;EVENT=561612;SECONDARY;SU=4;PE=0;SR=4;ALG=PROD;AF=3.419e-05;NSAMP=1;MSQ=35.88;AC=1;AN=29246;NFAM=1
chr14	34494665	202984	N	<DEL>	683.96	PASS	SVTYPE=DEL;POS=34494665;SVLEN=-236;END=34494901;STRANDS=+-:10;CIPOS=-5,3;CIEND=-4,3;CIPOS95=0,0;CIEND95=0,0;SU=10;PE=1;SR=9;ALG=PROD;AF=3.419e-05;NSAMP=1;MSQ=680.5;AC=1;AN=29246;NFAM=1
chr14	34503453	477316_1	N	]chr14:34505652]N	2649.8	LOW	SVTYPE=BND;POS=34503453;STRANDS=-+:326;CIPOS=-10,4;CIEND=-4,9;CIPOS95=0,0;CIEND95=0,0;MATEID=477316_2;EVENT=477316;SU=326;PE=299;SR=27;ALG=PROD;AF=0.0003077;NSAMP=9;MSQ=122.81;RECLASSIFIED;AC=9;AN=29246;NFAM=9
chr14	34503955	561613_1	N	N]chr14:34548255]	179.85	LOW	SVTYPE=BND;POS=34503955;STRANDS=++:9;IMPRECISE;CIPOS=-10,302;CIEND=-10,326;CIPOS95=-2,81;CIEND95=-1,87;MATEID=561613_2;EVENT=561613;SU=9;PE=9;SR=0;ALG=PROD;AF=3.419e-05;NSAMP=1;MSQ=179.85;AC=1;AN=29246;NFAM=1
chr14	34504382	202986	N	<DEL>	137.63	PASS	SVTYPE=DEL;POS=34504382;SVLEN=-2596;END=34506978;STRANDS=+-:8;IMPRECISE;CIPOS=-10,229;CIEND=-420,9;CIPOS95=-3,46;CIEND95=-132,1;SU=8;PE=8;SR=0;ALG=PROD;AF=3.419e-05;NSAMP=1;MSQ=137.63;AC=1;AN=29246;NFAM=1
chr14	34504452	477317	N	<DUP>	324.34	PASS	SVTYPE=DUP;POS=34504452;SVLEN=202773;END=34707225;STRANDS=-+:27;CIPOS=-10,9;CIEND=-10,9;CIPOS95=0,0;CIEND95=0,0;SU=27;PE=19;SR=8;ALG=PROD;AF=6.839e-05;NSAMP=1;MSQ=323.59;AC=2;AN=29246;NFAM=1
chr14	34504575	202985_1	N	N[chr14:34504699[	25.31	LOW	SVTYPE=BND;POS=34504575;STRANDS=+-:4;IMPRECISE;CIPOS=-9,8;CIEND=-10,7;CIPOS95=0,0;CIEND95=-1,0;MATEID=202985_2;EVENT=202985;SU=4;PE=0;SR=4;ALG=PROD;AF=3.419e-05;NSAMP=1;MSQ=23.87;RECLASSIFIED;AC=1;AN=29246;NFAM=1
chr14	34504699	202985_2	N	]chr14:34504575]N	25.31	LOW	SVTYPE=BND;POS=34504575;STRANDS=+-:4;IMPRECISE;CIPOS=-10,7;CIEND=-9,8;CIPOS95=-1,0;CIEND95=0,0;MATEID=202985_1;EVENT=202985;SECONDARY;SU=4;PE=0;SR=4;ALG=PROD;AF=3.419e-05;NSAMP=1;MSQ=23.87;RECLASSIFIED;AC=1;AN=29246;NFAM=1
chr14	34505476	202987_1	N	N[chr14:34505767[	44.22	LOW	SVTYPE=BND;POS=34505476;STRANDS=+-:11;CIPOS=-25,24;CIEND=-25,24;CIPOS95=0,0;CIEND95=0,0;MATEID=202987_2;EVENT=202987;SU=11;PE=0;SR=11;ALG=PROD;AF=0.0001026;NSAMP=3;MSQ=7.83;RECLASSIFIED;AC=3;AN=29246;NFAM=3
chr14	34505652	477316_2	N	N[chr14:34503453[	2649.8	LOW	SVTYPE=BND;POS=34503453;STRANDS=-+:326;CIPOS=-4,9;CIEND=-10,4;CIPOS95=0,0;CIEND95=0,0;MATEID=477316_1;EVENT=477316;SECONDARY;SU=326;PE=299;SR=27;ALG=PROD;AF=0.0003077;NSAMP=9;MSQ=122.81;RECLASSIFIED;AC=9;AN=29246;NFAM=9
chr14	34505767	202987_2	N	]chr14:34505476]N	44.22	LOW	SVTYPE=BND;POS=34505476;STRANDS=+-:11;CIPOS=-25,24;CIEND=-25,24;CIPOS95=0,0;CIEND95=0,0;MATEID=202987_1;EVENT=202987;SECONDARY;SU=11;PE=0;SR=11;ALG=PROD;AF=0.0001026;NSAMP=3;MSQ=7.83;RECLASSIFIED;AC=3;AN=29246;NFAM=3
chr14	34507345	202988	N	<DEL>	254.68	PASS	SVTYPE=DEL;POS=34507345;SVLEN=-1161;END=34508506;STRANDS=+-:14;IMPRECISE;CIPOS=-10,326;CIEND=-336,9;CIPOS95=-2,90;CIEND95=-83,2;SU=14;PE=14;SR=0;ALG=PROD;AF=3.419e-05;NSAMP=1;MSQ=254.68;AC=1;AN=29246;NFAM=1
chr14	34513449	202990_1	N	N[chr14:34513718[	414.96	LOW	SVTYPE=BND;POS=34513449;STRANDS=+-:20;CIPOS=-9,9;CIEND=-10,9;CIPOS95=0,0;CIEND95=0,0;MATEID=202990_2;EVENT=202990;SU=20;PE=0;SR=20;ALG=PROD;AF=0.0002393;NSAMP=7;MSQ=19.13;RECLASSIFIED;AC=7;AN=29246;NFAM=7
chr14	34513585	202991	N	<DEL>	203.7	PASS	SVTYPE=DEL;POS=34513585;SVLEN=-10397;END=34523982;STRANDS=+-:10;IMPRECISE;CIPOS=-10,333;CIEND=-393,9;CIPOS95=-3,50;CIEND95=-65,0;SU=10;PE=10;SR=0;ALG=PROD;AF=3.419e-05;NSAMP=1;MSQ=203.7;AC=1;AN=29246;NFAM=1
chr14	34513718	202990_2	N	]chr14:34513449]N	414.96	LOW	SVTYPE=BND;POS=34513449;STRANDS=+-:20;CIPOS=-10,9;CIEND=-9,9;CIPOS95=0,0;CIEND95=0,0;MATEID=202990_1;EVENT=202990;SECONDARY;SU=20;PE=0;SR=20;ALG=PROD;AF=0.0002393;NSAMP=7;MSQ=19.13;RECLASSIFIED;AC=7;AN=29246;NFAM=7
chr14	34514166	202992	N	<DEL>	287.49	PASS	SVTYPE=DEL;POS=34514166;SVLEN=-20170;END=34534336;STRANDS=+-:17;IMPRECISE;CIPOS=-10,254;CIEND=-260,9;CIPOS95=-1,53;CIEND95=-51,3;SU=17;PE=17;SR=0;ALG=PROD;AF=3.419e-05;NSAMP=1;MSQ=287.49;AC=1;AN=29246;NFAM=1
chr14	34518563	202993	N	<DEL>	194.75	PASS	SVTYPE=DEL;POS=34518563;SVLEN=-1507;END=34520070;STRANDS=+-:8;IMPRECISE;CIPOS=-10,9;CIEND=-10,6;CIPOS95=-2,3;CIEND95=-3,0;SU=8;PE=7;SR=1;ALG=PROD;AF=3.419e-05;NSAMP=1;MSQ=194.75;AC=1;AN=29246;NFAM=1
chr14	34522375	202994_1	N	N[chr14:34522978[	314.55	LOW	SVTYPE=BND;POS=34522375;STRANDS=+-:13;IMPRECISE;CIPOS=-10,9;CIEND=-10,4;CIPOS95=-1,1;CIEND95=-1,0;MATEID=202994_2;EVENT=202994;SU=13;PE=10;SR=3;ALG=PROD;AF=3.419e-05;NSAMP=1;MSQ=296.7;RECLASSIFIED;AC=1;AN=29246;NFAM=1
chr14	34522978	202994_2	N	]chr14:34522375]N	314.55	LOW	SVTYPE=BND;POS=34522375;STRANDS=+-:13;IMPRECISE;CIPOS=-10,4;CIEND=-10,9;CIPOS95=-1,0;CIEND95=-1,1;MATEID=202994_1;EVENT=202994;SECONDARY;SU=13;PE=10;SR=3;ALG=PROD;AF=3.419e-05;NSAMP=1;MSQ=296.7;RECLASSIFIED;AC=1;AN=29246;NFAM=1
chr14	34524628	75101_2	N	N[chr4:138712906[	25.54	LOW	SVTYPE=BND;POS=34524628;STRANDS=-+:4;IMPRECISE;CIPOS=-9,8;CIEND=-7,8;CIPOS95=0,0;CIEND95=-1,3;MATEID=75101_1;EVENT=75101;SECONDARY;SU=4;PE=0;SR=4;ALG=PROD;AF=6.839e-05;NSAMP=2;MSQ=12.14;AC=2;AN=29246;NFAM=2
chr14	34524658	34841_1	N	[chrX:69849091[N	3650.93	LOW	SVTYPE=BND;POS=34524658;STRANDS=--:41;CIPOS=-9,8;CIEND=-9,6;CIPOS95=0,0;CIEND95=0,0;MATEID=34841_2;EVENT=34841;SU=41;PE=0;SR=41;ALG=PROD;AF=0.003146;NSAMP=92;MSQ=14.91;AC=92;AN=29246;NFAM=92
chr14	34526187	202995_1	N	N[chr14:34526607[	372.04	LOW	SVTYPE=BND;POS=34526187;STRANDS=+-:5;CIPOS=-10,9;CIEND=-10,9;CIPOS95=0,0;CIEND95=0,0;MATEID=202995_2;EVENT=202995;SU=5;PE=0;SR=5;ALG=PROD;AF=0.0004787;NSAMP=14;MSQ=16.98;RECLASSIFIED;AC=14;AN=29246;NFAM=14
chr14	34526410	202996_1	N	N[chr14:34526690[	47.07	LOW	SVTYPE=BND;POS=34526410;STRANDS=+-:11;CIPOS=-26,25;CIEND=-26,25;CIPOS95=0,0;CIEND95=0,0;MATEID=202996_2;EVENT=202996;SU=11;PE=0;SR=11;ALG=PROD;AF=3.419e-05;NSAMP=1;MSQ=38.69;RECLASSIFIED;AC=1;AN=29246;NFAM=1
chr14	34526607	202995_2	N	]chr14:34526187]N	372.04	LOW	SVTYPE=BND;POS=34526187;STRANDS=+-:5;CIPOS=-10,9;CIEND=-10,9;CIPOS95=0,0;CIEND95=0,0;MATEID=202995_1;EVENT=202995;SECONDARY;SU=5;PE=0;SR=5;ALG=PROD;AF=0.0004787;NSAMP=14;MSQ=16.98;RECLASSIFIED;AC=14;AN=29246;NFAM=14
chr14	34526690	202996_2	N	]chr14:34526410]N	47.07	LOW	SVTYPE=BND;POS=34526410;STRANDS=+-:11;CIPOS=-26,25;CIEND=-26,25;CIPOS95=0,0;CIEND95=0,0;MATEID=202996_1;EVENT=202996;SECONDARY;SU=11;PE=0;SR=11;ALG=PROD;AF=3.419e-05;NSAMP=1;MSQ=38.69;RECLASSIFIED;AC=1;AN=29246;NFAM=1
chr14	34528490	561614_1	N	N]chr14:34554721]	287.55	PASS	SVTYPE=BND;POS=34528490;STRANDS=++:18;IMPRECISE;CIPOS=-9,0;CIEND=-10,9;CIPOS95=-9,0;CIEND95=0,0;MATEID=561614_2;EVENT=561614;SU=18;PE=10;SR=8;ALG=PROD;AF=3.419e-05;NSAMP=1;MSQ=287.55;AC=1;AN=29246;NFAM=1
chr14	34529114	202997	N	<DEL>	47.84	PASS	SVTYPE=DEL;POS=34529114;SVLEN=-24727;END=34553841;STRANDS=+-:5;IMPRECISE;CIPOS=-10,370;CIEND=-320,9;CIPOS95=-2,99;CIEND95=-100,2;SU=5;PE=5;SR=0;ALG=PROD;AF=3.419e-05;NSAMP=1;MSQ=47.84;AC=1;AN=29246;NFAM=1
chr14	34530445	202998_1	N	N[chr14:34530528[	1381.7	PASS	SVTYPE=BND;POS=34530445;STRANDS=+-:54;CIPOS=-8,8;CIEND=-8,8;CIPOS95=0,0;CIEND95=0,0;MATEID=202998_2;EVENT=202998;SU=54;PE=0;SR=54;ALG=PROD;AF=0.0001368;NSAMP=4;MSQ=253.99;RECLASSIFIED;AC=4;AN=29246;NFAM=4
chr14	34530528	202998_2	N	]chr14:34530445]N	1381.7	PASS	SVTYPE=BND;POS=34530445;STRANDS=+-:54;CIPOS=-8,8;CIEND=-8,8;CIPOS95=0,0;CIEND95=0,0;MATEID=202998_1;EVENT=202998;SECONDARY;SU=54;PE=0;SR=54;ALG=PROD;AF=0.0001368;NSAMP=4;MSQ=253.99;RECLASSIFIED;AC=4;AN=29246;NFAM=4
chr14	34530981	23709_2	N	N]chr11:62074237]	23.36	LOW	SVTYPE=BND;POS=34530981;STRANDS=++:15;CIPOS=-4,2;CIEND=-3,2;CIPOS95=0,0;CIEND95=0,0;MATEID=23709_1;EVENT=23709;SECONDARY;SU=15;PE=3;SR=12;ALG=PROD;AF=3.419e-05;NSAMP=1;MSQ=23.36;AC=1;AN=29246;NFAM=1
chr14	34531452	202999	N	<DEL>	99.07	PASS	SVTYPE=DEL;POS=34531452;SVLEN=-16278;END=34547730;STRANDS=+-:6;IMPRECISE;CIPOS=-10,482;CIEND=-433,9;CIPOS95=-2,148;CIEND95=-94,2;SU=6;PE=6;SR=0;ALG=PROD;AF=3.419e-05;NSAMP=1;MSQ=98.81;AC=1;AN=29246;NFAM=1
chr14	34540675	561617_1	N	N]chr14:34630069]	452.17	PASS	SVTYPE=BND;POS=34540675;STRANDS=++:29;CIPOS=-3,2;CIEND=-3,2;CIPOS95=0,0;CIEND95=0,0;MATEID=561617_2;EVENT=561617;SU=29;PE=17;SR=12;ALG=PROD;AF=3.419e-05;NSAMP=1;MSQ=452.17;AC=1;AN=29246;NFAM=1
chr14	34544064	19590_2	N	[chr10:55222759[N	211512	LOW	SVTYPE=BND;POS=34544064;STRANDS=--:13;CIPOS=-29,28;CIEND=-29,28;CIPOS95=0,0;CIEND95=0,0;MATEID=19590_1;EVENT=19590;SECONDARY;SU=13;PE=0;SR=13;ALG=PROD;AF=0.09981;NSAMP=2842;MSQ=40.27;AC=2919;AN=29246;NFAM=2700
chr14	34545579	85505_2	N	N[chr5:93001117[	3751.02	LOW	SVTYPE=BND;POS=34545579;STRANDS=-+:4;IMPRECISE;CIPOS=-9,8;CIEND=-6,9;CIPOS95=0,0;CIEND95=0,1;MATEID=85505_1;EVENT=85505;SECONDARY;SU=4;PE=0;SR=4;ALG=PROD;AF=0.00465;NSAMP=135;MSQ=22.12;AC=136;AN=29246;NFAM=133
chr14	34548207	203002_1	N	N[chr14:34550159[	416.16	LOW	SVTYPE=BND;POS=34548207;STRANDS=+-:16;IMPRECISE;CIPOS=-10,234;CIEND=-172,9;CIPOS95=-3,45;CIEND95=-45,3;MATEID=203002_2;EVENT=203002;SU=16;PE=16;SR=0;ALG=PROD;AF=0.000171;NSAMP=5;MSQ=11.91;RECLASSIFIED;AC=5;AN=29246;NFAM=5
chr14	34548255	561613_2	N	N]chr14:34503955]	179.85	LOW	SVTYPE=BND;POS=34548255;STRANDS=++:9;IMPRECISE;CIPOS=-10,326;CIEND=-10,302;CIPOS95=-1,87;CIEND95=-2,81;MATEID=561613_1;EVENT=561613;SECONDARY;SU=9;PE=9;SR=0;ALG=PROD;AF=3.419e-05;NSAMP=1;MSQ=179.85;AC=1;AN=29246;NFAM=1
chr14	34548403	561618_1	N	N]chr14:34555283]	1262.03	PASS	SVTYPE=BND;POS=34548403;STRANDS=++:64;CIPOS=-25,24;CIEND=-25,23;CIPOS95=0,0;CIEND95=0,0;MATEID=561618_2;EVENT=561618;SU=64;PE=48;SR=16;ALG=PROD;AF=3.419e-05;NSAMP=1;MSQ=350.61;AC=1;AN=29246;NFAM=1
chr14	34549387	561619_1	N	N]chr14:34553552]	68.82	LOW	SVTYPE=BND;POS=34549387;STRANDS=++:6;IMPRECISE;CIPOS=-10,553;CIEND=-10,299;CIPOS95=-2,97;CIEND95=-2,87;MATEID=561619_2;EVENT=561619;SU=6;PE=6;SR=0;ALG=PROD;AF=3.419e-05;NSAMP=1;MSQ=68.82;AC=1;AN=29246;NFAM=1
chr14	34550159	203002_2	N	]chr14:34548207]N	416.16	LOW	SVTYPE=BND;POS=34548207;STRANDS=+-:16;IMPRECISE;CIPOS=-172,9;CIEND=-10,234;CIPOS95=-45,3;CIEND95=-3,45;MATEID=203002_1;EVENT=203002;SECONDARY;SU=16;PE=16;SR=0;ALG=PROD;AF=0.000171;NSAMP=5;MSQ=11.91;RECLASSIFIED;AC=5;AN=29246;NFAM=5
chr14	34550728	203003	N	<DEL>	181122	PASS	SVTYPE=DEL;POS=34550728;SVLEN=-2620;END=34553348;STRANDS=+-:8301;CIPOS=-11,26;CIEND=-76,3;CIPOS95=0,0;CIEND95=0,0;SU=8301;PE=8275;SR=26;ALG=PROD;AF=0.01279;NSAMP=372;MSQ=250.15;RETAINED;MEDGQR=3.03;Q10GQR=2.74;AC=374;AN=29246;NFAM=347
chr14	34551989	203005	N	<DEL>	152.73	PASS	SVTYPE=DEL;POS=34551989;SVLEN=-1068;END=34553057;STRANDS=+-:8;IMPRECISE;CIPOS=-10,9;CIEND=-10,9;CIPOS95=-1,1;CIEND95=-1,0;SU=8;PE=6;SR=2;ALG=PROD;AF=3.42e-05;NSAMP=1;MSQ=152.73;AC=1;AN=29242;NFAM=1
chr14	34552167	561620_1	N	[chr14:34554161[N	161.49	LOW	SVTYPE=BND;POS=34552167;STRANDS=--:15;CIPOS=-10,9;CIEND=-10,9;CIPOS95=0,0;CIEND95=0,0;MATEID=561620_2;EVENT=561620;SU=15;PE=9;SR=6;ALG=PROD;AF=3.419e-05;NSAMP=1;MSQ=161.49;AC=1;AN=29246;NFAM=1
chr14	34552603	561621_1	N	N]chr14:34552936]	356.77	LOW	SVTYPE=BND;POS=34552603;STRANDS=++:33;IMPRECISE;CIPOS=-20,20;CIEND=-24,20;CIPOS95=0,0;CIEND95=-2,2;MATEID=561621_2;EVENT=561621;SU=33;PE=15;SR=18;ALG=PROD;AF=3.42e-05;NSAMP=1;MSQ=224.62;AC=1;AN=29244;NFAM=1
chr14	34552936	561621_2	N	N]chr14:34552603]	356.77	LOW	SVTYPE=BND;POS=34552936;STRANDS=++:33;IMPRECISE;CIPOS=-24,20;CIEND=-20,20;CIPOS95=-2,2;CIEND95=0,0;MATEID=561621_1;EVENT=561621;SECONDARY;SU=33;PE=15;SR=18;ALG=PROD;AF=3.42e-05;NSAMP=1;MSQ=224.62;AC=1;AN=29244;NFAM=1
chr14	34553393	203006_1	N	N[chr14:34553662[	46552.5	LOW	SVTYPE=BND;POS=34553393;STRANDS=+-:10;IMPRECISE;CIPOS=-29,29;CIEND=-30,29;CIPOS95=-1,1;CIEND95=-1,1;MATEID=203006_2;EVENT=203006;SU=10;PE=7;SR=3;ALG=PROD;AF=0.004548;NSAMP=132;MSQ=232.22;RECLASSIFIED;AC=133;AN=29246;NFAM=128
chr14	34553552	561619_2	N	N]chr14:34549387]	68.82	LOW	SVTYPE=BND;POS=34553552;STRANDS=++:6;IMPRECISE;CIPOS=-10,299;CIEND=-10,553;CIPOS95=-2,87;CIEND95=-2,97;MATEID=561619_1;EVENT=561619;SECONDARY;SU=6;PE=6;SR=0;ALG=PROD;AF=3.419e-05;NSAMP=1;MSQ=68.82;AC=1;AN=29246;NFAM=1
chr14	34553629	477318_1	N	]chr14:77762345]N	1407.44	LOW	SVTYPE=BND;POS=34553629;STRANDS=-+:47;CIPOS=-8,8;CIEND=-9,8;CIPOS95=0,0;CIEND95=0,0;MATEID=477318_2;EVENT=477318;SU=47;PE=4;SR=43;ALG=PROD;AF=0.001881;NSAMP=55;MSQ=22.57;RECLASSIFIED;AC=55;AN=29246;NFAM=55
chr14	34553662	203006_2	N	]chr14:34553393]N	46552.5	LOW	SVTYPE=BND;POS=34553393;STRANDS=+-:10;IMPRECISE;CIPOS=-30,29;CIEND=-29,29;CIPOS95=-1,1;CIEND95=-1,1;MATEID=203006_1;EVENT=203006;SECONDARY;SU=10;PE=7;SR=3;ALG=PROD;AF=0.004548;NSAMP=132;MSQ=232.22;RECLASSIFIED;AC=133;AN=29246;NFAM=128
chr14	34554161	561620_2	N	[chr14:34552167[N	161.49	LOW	SVTYPE=BND;POS=34554161;STRANDS=--:15;CIPOS=-10,9;CIEND=-10,9;CIPOS95=0,0;CIEND95=0,0;MATEID=561620_1;EVENT=561620;SECONDARY;SU=15;PE=9;SR=6;ALG=PROD;AF=3.419e-05;NSAMP=1;MSQ=161.49;AC=1;AN=29246;NFAM=1
chr14	34554477	561623	N	<INV>	155.67	LOW	SVTYPE=INV;POS=34554477;SVLEN=726;END=34555203;STRANDS=++:1,--:16;CIPOS=-4,3;CIEND=-4,1;CIPOS95=0,0;CIEND95=0,0;SU=17;PE=9;SR=8;ALG=PROD;AF=3.419e-05;NSAMP=1;MSQ=155.67;AC=1;AN=29246;NFAM=1
chr14	34554721	561614_2	N	N]chr14:34528490]	287.55	PASS	SVTYPE=BND;POS=34554721;STRANDS=++:18;IMPRECISE;CIPOS=-10,9;CIEND=-9,0;CIPOS95=0,0;CIEND95=-9,0;MATEID=561614_1;EVENT=561614;SECONDARY;SU=18;PE=10;SR=8;ALG=PROD;AF=3.419e-05;NSAMP=1;MSQ=287.55;AC=1;AN=29246;NFAM=1
chr14	34555283	561618_2	N	N]chr14:34548403]	1262.03	PASS	SVTYPE=BND;POS=34555283;STRANDS=++:64;CIPOS=-25,23;CIEND=-25,24;CIPOS95=0,0;CIEND95=0,0;MATEID=561618_1;EVENT=561618;SECONDARY;SU=64;PE=48;SR=16;ALG=PROD;AF=3.419e-05;NSAMP=1;MSQ=350.61;AC=1;AN=29246;NFAM=1
chr14	34555314	561624_1	N	N]chr14:34650044]	116.59	LOW	SVTYPE=BND;POS=34555314;STRANDS=++:11;IMPRECISE;CIPOS=-10,285;CIEND=-10,406;CIPOS95=-2,74;CIEND95=-2,83;MATEID=561624_2;EVENT=561624;SU=11;PE=11;SR=0;ALG=PROD;AF=3.419e-05;NSAMP=1;MSQ=116.59;AC=1;AN=29246;NFAM=1
chr14	34565284	477319_1	N	]chr14:34565989]N	108.85	LOW	SVTYPE=BND;POS=34565284;STRANDS=-+:11;IMPRECISE;CIPOS=-525,9;CIEND=-10,318;CIPOS95=-68,2;CIEND95=-3,52;MATEID=477319_2;EVENT=477319;SU=11;PE=11;SR=0;ALG=PROD;AF=0.000171;NSAMP=5;MSQ=16.34;RECLASSIFIED;AC=5;AN=29246;NFAM=5
chr14	34565912	110678_2	N	[chr8:144669262[N	6195.18	LOW	SVTYPE=BND;POS=34565912;STRANDS=--:28;IMPRECISE;CIPOS=-545,9;CIEND=-374,29;CIPOS95=-108,9;CIEND95=-30,29;MATEID=110678_1;EVENT=110678;SECONDARY;SU=28;PE=28;SR=0;ALG=PROD;AF=0.007557;NSAMP=221;MSQ=15.14;AC=221;AN=29246;NFAM=221
chr14	34565989	477319_2	N	N[chr14:34565284[	108.85	LOW	SVTYPE=BND;POS=34565284;STRANDS=-+:11;IMPRECISE;CIPOS=-10,318;CIEND=-525,9;CIPOS95=-3,52;CIEND95=-68,2;MATEID=477319_1;EVENT=477319;SECONDARY;SU=11;PE=11;SR=0;ALG=PROD;AF=0.000171;NSAMP=5;MSQ=16.34;RECLASSIFIED;AC=5;AN=29246;NFAM=5
chr14	34570484	203007_1	N	N[chr14:34570764[	271.04	LOW	SVTYPE=BND;POS=34570484;STRANDS=+-:18;CIPOS=-10,8;CIEND=-29,28;CIPOS95=0,0;CIEND95=0,0;MATEID=203007_2;EVENT=203007;SU=18;PE=0;SR=18;ALG=PROD;AF=0.0002052;NSAMP=6;MSQ=33.06;RECLASSIFIED;AC=6;AN=29246;NFAM=6
chr14	34570721	203009_1	N	N[chr14:34572884[	3541.07	LOW	SVTYPE=BND;POS=34570721;STRANDS=+-:144;IMPRECISE;CIPOS=-11,208;CIEND=-197,37;CIPOS95=-6,6;CIEND95=-6,6;MATEID=203009_2;EVENT=203009;SU=144;PE=144;SR=0;ALG=PROD;AF=0.0003761;NSAMP=11;MSQ=107.08;RECLASSIFIED;AC=11;AN=29246;NFAM=11
chr14	34570723	203008	N	<DEL:ME:SINE|Alu|AluY>	15940.7	PASS	SVTYPE=MEI;POS=34570723;SVLEN=-282;END=34571005;STRANDS=+-:475;CIPOS=-3,1;CIEND=-1,1;CIPOS95=0,0;CIEND95=0,0;SU=475;PE=0;SR=475;ALG=PROD;AF=0.006452;NSAMP=2;MSQ=7.53;MEDGQR=0.91;Q10GQR=0.66;AC=2;AN=310;NFAM=2
chr14	34570764	203007_2	N	]chr14:34570484]N	271.04	LOW	SVTYPE=BND;POS=34570484;STRANDS=+-:18;CIPOS=-29,28;CIEND=-10,8;CIPOS95=0,0;CIEND95=0,0;MATEID=203007_1;EVENT=203007;SECONDARY;SU=18;PE=0;SR=18;ALG=PROD;AF=0.0002052;NSAMP=6;MSQ=33.06;RECLASSIFIED;AC=6;AN=29246;NFAM=6
chr14	34572383	3297_2	N	]chr1:27823770]N	560.32	PASS	SVTYPE=BND;POS=34572383;STRANDS=+-:25;IMPRECISE;CIPOS=-283,42;CIEND=-46,252;CIPOS95=-54,42;CIEND95=-37,37;MATEID=3297_1;EVENT=3297;SECONDARY;SU=25;PE=25;SR=0;ALG=PROD;AF=3.419e-05;NSAMP=1;MSQ=560.32;AC=1;AN=29246;NFAM=1
chr14	34572398	3296_2	N	N[chr1:27773219[	320.42	PASS	SVTYPE=BND;POS=34572398;STRANDS=-+:21;CIPOS=-50,49;CIEND=-44,41;CIPOS95=0,0;CIEND95=0,0;MATEID=3296_1;EVENT=3296;SECONDARY;SU=21;PE=13;SR=8;ALG=PROD;AF=3.419e-05;NSAMP=1;MSQ=320.42;AC=1;AN=29246;NFAM=1
chr14	34572884	203009_2	N	]chr14:34570721]N	3541.07	LOW	SVTYPE=BND;POS=34570721;STRANDS=+-:144;IMPRECISE;CIPOS=-197,37;CIEND=-11,208;CIPOS95=-6,6;CIEND95=-6,6;MATEID=203009_1;EVENT=203009;SECONDARY;SU=144;PE=144;SR=0;ALG=PROD;AF=0.0003761;NSAMP=11;MSQ=107.08;RECLASSIFIED;AC=11;AN=29246;NFAM=11
chr14	34576489	561625_1	N	[chr14:34576872[N	31.49	LOW	SVTYPE=BND;POS=34576489;STRANDS=--:6;IMPRECISE;CIPOS=-309,9;CIEND=-21,9;CIPOS95=-54,3;CIEND95=-21,0;MATEID=561625_2;EVENT=561625;SU=6;PE=6;SR=0;ALG=PROD;AF=3.419e-05;NSAMP=1;MSQ=29.74;AC=1;AN=29246;NFAM=1
chr14	34576872	561625_2	N	[chr14:34576489[N	31.49	LOW	SVTYPE=BND;POS=34576872;STRANDS=--:6;IMPRECISE;CIPOS=-21,9;CIEND=-309,9;CIPOS95=-21,0;CIEND95=-54,3;MATEID=561625_1;EVENT=561625;SECONDARY;SU=6;PE=6;SR=0;ALG=PROD;AF=3.419e-05;NSAMP=1;MSQ=29.74;AC=1;AN=29246;NFAM=1
chr14	34578108	203011_1	N	N[chr14:34578387[	16.41	LOW	SVTYPE=BND;POS=34578108;STRANDS=+-:4;CIPOS=-9,8;CIEND=-9,8;CIPOS95=0,0;CIEND95=0,0;MATEID=203011_2;EVENT=203011;SU=4;PE=0;SR=4;ALG=PROD;AF=6.839e-05;NSAMP=2;MSQ=6.98;RECLASSIFIED;AC=2;AN=29246;NFAM=2
chr14	34578387	203011_2	N	]chr14:34578108]N	16.41	LOW	SVTYPE=BND;POS=34578108;STRANDS=+-:4;CIPOS=-9,8;CIEND=-9,8;CIPOS95=0,0;CIEND95=0,0;MATEID=203011_1;EVENT=203011;SECONDARY;SU=4;PE=0;SR=4;ALG=PROD;AF=6.839e-05;NSAMP=2;MSQ=6.98;RECLASSIFIED;AC=2;AN=29246;NFAM=2
chr14	34583376	203012	N	<DEL>	161.1	PASS	SVTYPE=DEL;POS=34583376;SVLEN=-239;END=34583615;STRANDS=+-:7;CIPOS=-6,4;CIEND=-5,4;CIPOS95=0,0;CIEND95=0,0;SU=7;PE=0;SR=7;ALG=PROD;AF=3.419e-05;NSAMP=1;MSQ=32.88;AC=1;AN=29246;NFAM=1
chr14	34585651	203013_1	N	N[chr14:34585945[	17.72	LOW	SVTYPE=BND;POS=34585651;STRANDS=+-:4;CIPOS=-9,8;CIEND=-9,8;CIPOS95=0,0;CIEND95=0,0;MATEID=203013_2;EVENT=203013;SU=4;PE=0;SR=4;ALG=PROD;AF=3.419e-05;NSAMP=1;MSQ=4.6;RECLASSIFIED;AC=1;AN=29246;NFAM=1
chr14	34585880	203014_1	N	N[chr14:34586154[	248.95	LOW	SVTYPE=BND;POS=34585880;STRANDS=+-:13;CIPOS=-29,28;CIEND=-29,27;CIPOS95=0,0;CIEND95=0,0;MATEID=203014_2;EVENT=203014;SU=13;PE=0;SR=13;ALG=PROD;AF=0.0002052;NSAMP=6;MSQ=14.77;RECLASSIFIED;AC=6;AN=29246;NFAM=6
chr14	34585945	203013_2	N	]chr14:34585651]N	17.72	LOW	SVTYPE=BND;POS=34585651;STRANDS=+-:4;CIPOS=-9,8;CIEND=-9,8;CIPOS95=0,0;CIEND95=0,0;MATEID=203013_1;EVENT=203013;SECONDARY;SU=4;PE=0;SR=4;ALG=PROD;AF=3.419e-05;NSAMP=1;MSQ=4.6;RECLASSIFIED;AC=1;AN=29246;NFAM=1
chr14	34586154	203014_2	N	]chr14:34585880]N	248.95	LOW	SVTYPE=BND;POS=34585880;STRANDS=+-:13;CIPOS=-29,27;CIEND=-29,28;CIPOS95=0,0;CIEND95=0,0;MATEID=203014_1;EVENT=203014;SECONDARY;SU=13;PE=0;SR=13;ALG=PROD;AF=0.0002052;NSAMP=6;MSQ=14.77;RECLASSIFIED;AC=6;AN=29246;NFAM=6
chr14	34587006	34283_1	N	[chr20:35845772[N	562.26	LOW	SVTYPE=BND;POS=34587006;STRANDS=--:4;IMPRECISE;CIPOS=-7,9;CIEND=-9,8;CIPOS95=0,3;CIEND95=0,0;MATEID=34283_2;EVENT=34283;SU=4;PE=0;SR=4;ALG=PROD;AF=0.0009574;NSAMP=28;MSQ=18.73;AC=28;AN=29246;NFAM=28
chr14	34601230	30495_2	N	N[chr13:56584347[	200.3	LOW	SVTYPE=BND;POS=34601230;STRANDS=-+:4;IMPRECISE;CIPOS=-9,9;CIEND=-10,8;CIPOS95=0,1;CIEND95=-1,0;MATEID=30495_1;EVENT=30495;SECONDARY;SU=4;PE=0;SR=4;ALG=PROD;AF=0.0002393;NSAMP=7;MSQ=14.46;AC=7;AN=29246;NFAM=7
chr14	34608771	203015_1	N	N[chr14:34608839[	569.66	PASS	SVTYPE=BND;POS=34608771;STRANDS=+-:17;CIPOS=-3,1;CIEND=-10,9;CIPOS95=0,0;CIEND95=0,0;MATEID=203015_2;EVENT=203015;SU=17;PE=0;SR=17;ALG=PROD;AF=3.419e-05;NSAMP=1;MSQ=569.66;RECLASSIFIED;AC=1;AN=29246;NFAM=1
chr14	34608839	203015_2	N	]chr14:34608771]N	569.66	PASS	SVTYPE=BND;POS=34608771;STRANDS=+-:17;CIPOS=-10,9;CIEND=-3,1;CIPOS95=0,0;CIEND95=0,0;MATEID=203015_1;EVENT=203015;SECONDARY;SU=17;PE=0;SR=17;ALG=PROD;AF=3.419e-05;NSAMP=1;MSQ=569.66;RECLASSIFIED;AC=1;AN=29246;NFAM=1
chr14	34614605	477320	N	<DUP>	82.56	PASS	SVTYPE=DUP;POS=34614605;SVLEN=239;END=34614844;STRANDS=-+:9;CIPOS=-5,3;CIEND=-4,3;CIPOS95=0,0;CIEND95=0,0;SU=9;PE=1;SR=8;ALG=PROD;AF=3.419e-05;NSAMP=1;MSQ=76.51;AC=1;AN=29246;NFAM=1
chr14	34617593	203016_1	N	N[chr14:34617878[	30.44	LOW	SVTYPE=BND;POS=34617593;STRANDS=+-:4;CIPOS=-9,8;CIEND=-9,8;CIPOS95=0,0;CIEND95=0,0;MATEID=203016_2;EVENT=203016;SU=4;PE=0;SR=4;ALG=PROD;AF=3.419e-05;NSAMP=1;MSQ=12.11;RECLASSIFIED;AC=1;AN=29246;NFAM=1
chr14	34617878	203016_2	N	]chr14:34617593]N	30.44	LOW	SVTYPE=BND;POS=34617593;STRANDS=+-:4;CIPOS=-9,8;CIEND=-9,8;CIPOS95=0,0;CIEND95=0,0;MATEID=203016_1;EVENT=203016;SECONDARY;SU=4;PE=0;SR=4;ALG=PROD;AF=3.419e-05;NSAMP=1;MSQ=12.11;RECLASSIFIED;AC=1;AN=29246;NFAM=1
chr14	34621952	203017	N	<DEL:ME:SINE|Alu|AluSq2>	46.2	PASS	SVTYPE=MEI;POS=34621952;SVLEN=-307;END=34622259;STRANDS=+-:4;CIPOS=-9,8;CIEND=-9,8;CIPOS95=0,0;CIEND95=0,0;SU=4;PE=0;SR=4;ALG=PROD;AF=0.0001026;NSAMP=3;MSQ=12.4;AC=3;AN=29246;NFAM=3
chr14	34622250	477321_1	N	]chr14:34819288]N	184.84	LOW	SVTYPE=BND;POS=34622250;STRANDS=-+:18;CIPOS=-5,2;CIEND=-3,4;CIPOS95=0,0;CIEND95=0,0;MATEID=477321_2;EVENT=477321;SU=18;PE=12;SR=6;ALG=PROD;AF=3.419e-05;NSAMP=1;MSQ=184.82;RECLASSIFIED;AC=1;AN=29246;NFAM=1
chr14	34628253	75102_2	N	[chr4:183457926[N	3772.02	LOW	SVTYPE=BND;POS=34628253;STRANDS=--:16;IMPRECISE;CIPOS=-568,10;CIEND=-307,29;CIPOS95=-115,10;CIEND95=-38,29;MATEID=75102_1;EVENT=75102;SECONDARY;SU=16;PE=16;SR=0;ALG=PROD;AF=0.004821;NSAMP=141;MSQ=19.28;AC=141;AN=29246;NFAM=141
chr14	34628412	75103_2	N	N]chr4:183457812]	21287.3	LOW	SVTYPE=BND;POS=34628412;STRANDS=++:310;IMPRECISE;CIPOS=-9,392;CIEND=-11,156;CIPOS95=-9,36;CIEND95=-4,4;MATEID=75103_1;EVENT=75103;SECONDARY;SU=310;PE=310;SR=0;ALG=PROD;AF=0.02175;NSAMP=636;MSQ=24.72;AC=636;AN=29246;NFAM=636
chr14	34630069	561617_2	N	N]chr14:34540675]	452.17	PASS	SVTYPE=BND;POS=34630069;STRANDS=++:29;CIPOS=-3,2;CIEND=-3,2;CIPOS95=0,0;CIEND95=0,0;MATEID=561617_1;EVENT=561617;SECONDARY;SU=29;PE=17;SR=12;ALG=PROD;AF=3.419e-05;NSAMP=1;MSQ=452.17;AC=1;AN=29246;NFAM=1
chr14	34631998	203018_1	N	N[chr14:34632076[	62888	PASS	SVTYPE=BND;POS=34631998;STRANDS=+-:2204;CIPOS=0,0;CIEND=0,0;CIPOS95=0,0;CIEND95=0,0;MATEID=203018_2;EVENT=203018;SU=2204;PE=10;SR=2194;ALG=PROD;AF=0.007488;NSAMP=217;MSQ=249.74;RECLASSIFIED;AC=219;AN=29246;NFAM=208
chr14	34632076	203018_2	N	]chr14:34631998]N	62888	PASS	SVTYPE=BND;POS=34631998;STRANDS=+-:2204;CIPOS=0,0;CIEND=0,0;CIPOS95=0,0;CIEND95=0,0;MATEID=203018_1;EVENT=203018;SECONDARY;SU=2204;PE=10;SR=2194;ALG=PROD;AF=0.007488;NSAMP=217;MSQ=249.74;RECLASSIFIED;AC=219;AN=29246;NFAM=208
chr14	34634333	75104_2	N	N[chr4:48683425[	6.83	LOW	SVTYPE=BND;POS=34634333;STRANDS=-+:4;CIPOS=-9,8;CIEND=-9,8;CIPOS95=0,0;CIEND95=0,0;MATEID=75104_1;EVENT=75104;SECONDARY;SU=4;PE=0;SR=4;ALG=PROD;AF=3.419e-05;NSAMP=1;MSQ=6.83;AC=1;AN=29246;NFAM=1
chr14	34635538	477322_1	N	]chr14:34635717]N	84.19	LOW	SVTYPE=BND;POS=34635538;STRANDS=-+:9;CIPOS=-4,3;CIEND=-4,3;CIPOS95=0,0;CIEND95=0,0;MATEID=477322_2;EVENT=477322;SU=9;PE=0;SR=9;ALG=PROD;AF=3.419e-05;NSAMP=1;MSQ=76.5;RECLASSIFIED;AC=1;AN=29246;NFAM=1
chr14	34635595	203019	N	<DEL>	2127.17	PASS	SVTYPE=DEL;POS=34635595;SVLEN=-63179;END=34698774;STRANDS=+-:54;CIPOS=-9,8;CIEND=-9,8;CIPOS95=0,0;CIEND95=0,0;SU=54;PE=33;SR=21;ALG=PROD;AF=0.000171;NSAMP=5;MSQ=423.16;AC=5;AN=29246;NFAM=5
chr14	34635717	477322_2	N	N[chr14:34635538[	84.19	LOW	SVTYPE=BND;POS=34635538;STRANDS=-+:9;CIPOS=-4,3;CIEND=-4,3;CIPOS95=0,0;CIEND95=0,0;MATEID=477322_1;EVENT=477322;SECONDARY;SU=9;PE=0;SR=9;ALG=PROD;AF=3.419e-05;NSAMP=1;MSQ=76.5;RECLASSIFIED;AC=1;AN=29246;NFAM=1
chr14	34635729	203020_1	N	N[chr14:34636064[	523.1	LOW	SVTYPE=BND;POS=34635729;STRANDS=+-:30;CIPOS=-6,8;CIEND=-9,5;CIPOS95=0,0;CIEND95=0,0;MATEID=203020_2;EVENT=203020;SU=30;PE=0;SR=30;ALG=PROD;AF=0.0004103;NSAMP=12;MSQ=15.94;RECLASSIFIED;AC=12;AN=29246;NFAM=12
chr14	34635877	477323	N	<DUP>	607.41	PASS	SVTYPE=DUP;POS=34635877;SVLEN=21798;END=34657675;STRANDS=-+:60;CIPOS=-22,20;CIEND=-21,20;CIPOS95=0,0;CIEND95=0,0;SU=60;PE=30;SR=30;ALG=PROD;AF=3.419e-05;NSAMP=1;MSQ=328.67;AC=1;AN=29246;NFAM=1
chr14	34636064	203020_2	N	]chr14:34635729]N	523.1	LOW	SVTYPE=BND;POS=34635729;STRANDS=+-:30;CIPOS=-9,5;CIEND=-6,8;CIPOS95=0,0;CIEND95=0,0;MATEID=203020_1;EVENT=203020;SECONDARY;SU=30;PE=0;SR=30;ALG=PROD;AF=0.0004103;NSAMP=12;MSQ=15.94;RECLASSIFIED;AC=12;AN=29246;NFAM=12
chr14	34636065	3298_2	N	[chr1:32738647[N	1.08925e+06	LOW	SVTYPE=BND;POS=34636065;STRANDS=--:259;CIPOS=-3,3;CIEND=-3,3;CIPOS95=0,0;CIEND95=0,0;MATEID=3298_1;EVENT=3298;SECONDARY;SU=259;PE=0;SR=259;ALG=PROD;AF=0.3728;NSAMP=10902;MSQ=59.39;AC=10902;AN=29246;NFAM=10139
chr14	34636628	203021	N	<DEL>	596.2	PASS	SVTYPE=DEL;POS=34636628;SVLEN=-5635;END=34642263;STRANDS=+-:28;IMPRECISE;CIPOS=-30,356;CIEND=-337,29;CIPOS95=-30,42;CIEND95=-31,29;SU=28;PE=28;SR=0;ALG=PROD;AF=0.0001026;NSAMP=3;MSQ=198.73;AC=3;AN=29246;NFAM=3
chr14	34636910	44916_2	N	N]chr2:203203679]	75.48	LOW	SVTYPE=BND;POS=34636910;STRANDS=++:14;CIPOS=-29,28;CIEND=-29,28;CIPOS95=0,0;CIEND95=0,0;MATEID=44916_1;EVENT=44916;SECONDARY;SU=14;PE=0;SR=14;ALG=PROD;AF=6.839e-05;NSAMP=2;MSQ=12.31;AC=2;AN=29246;NFAM=2
chr14	34637227	203022	N	<DEL>	38.89	PASS	SVTYPE=DEL;POS=34637227;SVLEN=-2880;END=34640107;STRANDS=+-:4;IMPRECISE;CIPOS=-10,491;CIEND=-509,9;CIPOS95=-1,160;CIEND95=-169,1;SU=4;PE=4;SR=0;ALG=PROD;AF=3.419e-05;NSAMP=1;MSQ=38.89;AC=1;AN=29246;NFAM=1
chr14	34638020	203023_1	N	N[chr14:34638139[	4.89	LOW	SVTYPE=BND;POS=34638020;STRANDS=+-:4;CIPOS=-9,8;CIEND=-9,8;CIPOS95=0,0;CIEND95=0,0;MATEID=203023_2;EVENT=203023;SU=4;PE=0;SR=4;ALG=PROD;AF=3.419e-05;NSAMP=1;MSQ=4.64;RECLASSIFIED;AC=1;AN=29246;NFAM=1
chr14	34638139	203023_2	N	]chr14:34638020]N	4.89	LOW	SVTYPE=BND;POS=34638020;STRANDS=+-:4;CIPOS=-9,8;CIEND=-9,8;CIPOS95=0,0;CIEND95=0,0;MATEID=203023_1;EVENT=203023;SECONDARY;SU=4;PE=0;SR=4;ALG=PROD;AF=3.419e-05;NSAMP=1;MSQ=4.64;RECLASSIFIED;AC=1;AN=29246;NFAM=1
chr14	34638145	477324	N	<DUP>	249.43	PASS	SVTYPE=DUP;POS=34638145;SVLEN=4469;END=34642614;STRANDS=-+:23;CIPOS=-8,9;CIEND=-10,9;CIPOS95=0,0;CIEND95=0,0;SU=23;PE=13;SR=10;ALG=PROD;AF=3.419e-05;NSAMP=1;MSQ=248.31;AC=1;AN=29246;NFAM=1
chr14	34645882	203024	N	<DEL>	444240	PASS	SVTYPE=DEL;POS=34645882;SVLEN=-7171;END=34653053;STRANDS=+-:15886;CIPOS=0,0;CIEND=0,0;CIPOS95=0,0;CIEND95=0,0;SU=15886;PE=10703;SR=5183;ALG=PROD;AF=0.03142;NSAMP=880;MSQ=434.03;MEDGQR=4.32;Q10GQR=4.16;AC=919;AN=29246;NFAM=857
chr14	34648312	33777_1	N	]chr18:11874570]N	1336.26	LOW	SVTYPE=BND;POS=34648312;STRANDS=-+:8;IMPRECISE;CIPOS=-547,28;CIEND=-30,466;CIPOS95=-136,28;CIEND95=-30,108;MATEID=33777_2;EVENT=33777;SU=8;PE=8;SR=0;ALG=PROD;AF=0.002462;NSAMP=71;MSQ=14.97;AC=72;AN=29246;NFAM=71
chr14	34649830	203025	N	<DEL>	308.23	PASS	SVTYPE=DEL;POS=34649830;SVLEN=-110;END=34649940;STRANDS=+-:7;CIPOS=-5,4;CIEND=-5,4;CIPOS95=0,0;CIEND95=0,0;SU=7;PE=0;SR=7;ALG=PROD;AF=3.426e-05;NSAMP=1;MSQ=257.81;AC=1;AN=29186;NFAM=1
chr14	34650044	561624_2	N	N]chr14:34555314]	116.59	LOW	SVTYPE=BND;POS=34650044;STRANDS=++:11;IMPRECISE;CIPOS=-10,406;CIEND=-10,285;CIPOS95=-2,83;CIEND95=-2,74;MATEID=561624_1;EVENT=561624;SECONDARY;SU=11;PE=11;SR=0;ALG=PROD;AF=3.419e-05;NSAMP=1;MSQ=116.59;AC=1;AN=29246;NFAM=1
chr14	34658818	103261_2	N	]chr7:110233032]N	10180.9	LOW	SVTYPE=BND;POS=34658818;STRANDS=+-:373;IMPRECISE;CIPOS=-360,4;CIEND=-10,367;CIPOS95=-26,4;CIEND95=-10,39;MATEID=103261_1;EVENT=103261;SECONDARY;SU=373;PE=373;SR=0;ALG=PROD;AF=0.004548;NSAMP=133;MSQ=30.85;AC=133;AN=29246;NFAM=132
chr14	34658819	33631_1	N	[chr17:45133523[N	83676.2	LOW	SVTYPE=BND;POS=34658819;STRANDS=--:316;IMPRECISE;CIPOS=-8,7;CIEND=-8,3;CIPOS95=0,0;CIEND95=-1,1;MATEID=33631_2;EVENT=33631;SU=316;PE=250;SR=66;ALG=PROD;AF=0.02264;NSAMP=662;MSQ=67.46;AC=662;AN=29246;NFAM=648
chr14	34658834	103260_2	N	N[chr7:110232873[	68982.5	LOW	SVTYPE=BND;POS=34658834;STRANDS=-+:1876;IMPRECISE;CIPOS=-3,93;CIEND=-179,2;CIPOS95=-1,1;CIEND95=-6,2;MATEID=103260_1;EVENT=103260;SECONDARY;SU=1876;PE=1876;SR=0;ALG=PROD;AF=0.01337;NSAMP=391;MSQ=70.78;AC=391;AN=29246;NFAM=385
chr14	34666460	203026	N	<DEL>	401.52	PASS	SVTYPE=DEL;POS=34666460;SVLEN=-5011;END=34671471;STRANDS=+-:19;CIPOS=-10,9;CIEND=-10,9;CIPOS95=0,0;CIEND95=0,0;SU=19;PE=11;SR=8;ALG=PROD;AF=3.419e-05;NSAMP=1;MSQ=401.52;AC=1;AN=29246;NFAM=1
chr14	34668096	203027	N	<DEL>	644.42	PASS	SVTYPE=DEL;POS=34668096;SVLEN=-87;END=34668183;STRANDS=+-:22;CIPOS=-30,29;CIEND=-23,22;CIPOS95=0,0;CIEND95=0,0;SU=22;PE=0;SR=22;ALG=PROD;AF=3.419e-05;NSAMP=1;MSQ=317.67;AC=1;AN=29246;NFAM=1
chr14	34672902	62670_2	N	[chr3:175590250[N	185538	LOW	SVTYPE=BND;POS=34672902;STRANDS=--:25;CIPOS=-9,8;CIEND=-9,8;CIPOS95=0,0;CIEND95=0,0;MATEID=62670_1;EVENT=62670;SECONDARY;SU=25;PE=0;SR=25;ALG=PROD;AF=0.1348;NSAMP=3942;MSQ=27.98;AC=3942;AN=29246;NFAM=3784
chr14	34678020	75106_2	N	]chr4:76918951]N	795.21	LOW	SVTYPE=BND;POS=34678020;STRANDS=+-:33;IMPRECISE;CIPOS=-191,49;CIEND=-46,351;CIPOS95=-22,22;CIEND95=-46,67;MATEID=75106_1;EVENT=75106;SECONDARY;SU=33;PE=33;SR=0;ALG=PROD;AF=0.0001368;NSAMP=4;MSQ=125.1;AC=4;AN=29246;NFAM=4
chr14	34678032	75107_2	N	N[chr4:76916098[	95.68	LOW	SVTYPE=BND;POS=34678032;STRANDS=-+:4;IMPRECISE;CIPOS=-50,590;CIEND=-731,49;CIPOS95=-50,140;CIEND95=-150,49;MATEID=75107_1;EVENT=75107;SECONDARY;SU=4;PE=4;SR=0;ALG=PROD;AF=3.419e-05;NSAMP=1;MSQ=65.81;AC=1;AN=29246;NFAM=1
chr14	34678033	75105_2	N	N[chr4:76898264[	493.55	LOW	SVTYPE=BND;POS=34678033;STRANDS=-+:44;CIPOS=-44,42;CIEND=-44,42;CIPOS95=0,0;CIEND95=0,0;MATEID=75105_1;EVENT=75105;SECONDARY;SU=44;PE=18;SR=26;ALG=PROD;AF=6.839e-05;NSAMP=2;MSQ=173.55;AC=2;AN=29246;NFAM=2
chr14	34679675	110679_2	N	[chr8:137553990[N	137963	LOW	SVTYPE=BND;POS=34679675;STRANDS=--:4;CIPOS=-9,8;CIEND=-9,8;CIPOS95=0,0;CIEND95=0,0;MATEID=110679_1;EVENT=110679;SECONDARY;SU=4;PE=0;SR=4;ALG=PROD;AF=0.09752;NSAMP=2821;MSQ=27.63;AC=2852;AN=29246;NFAM=2726
chr14	34679719	3299_2	N	N[chr1:169973106[	111535	LOW	SVTYPE=BND;POS=34679719;STRANDS=-+:4;CIPOS=-9,8;CIEND=-9,8;CIPOS95=0,0;CIEND95=0,0;MATEID=3299_1;EVENT=3299;SECONDARY;SU=4;PE=0;SR=4;ALG=PROD;AF=0.07895;NSAMP=2247;MSQ=29.63;AC=2309;AN=29246;NFAM=2170
chr14	34682249	477325	N	<DUP>	91.47	PASS	SVTYPE=DUP;POS=34682249;SVLEN=7579;END=34689828;STRANDS=-+:12;IMPRECISE;CIPOS=-297,9;CIEND=-10,204;CIPOS95=-41,3;CIEND95=-1,62;SU=12;PE=12;SR=0;ALG=PROD;AF=3.419e-05;NSAMP=1;MSQ=89.55;AC=1;AN=29246;NFAM=1
chr14	34685642	34762_1	N	N]chrX:34111617]	930.61	LOW	SVTYPE=BND;POS=34685642;STRANDS=++:4;CIPOS=-9,8;CIEND=-9,8;CIPOS95=0,0;CIEND95=0,0;MATEID=34762_2;EVENT=34762;SU=4;PE=0;SR=4;ALG=PROD;AF=0.001197;NSAMP=27;MSQ=30.96;AC=35;AN=29246;NFAM=27
chr14	34685675	30496_2	N	]chr13:100817339]N	30.48	LOW	SVTYPE=BND;POS=34685675;STRANDS=+-:4;IMPRECISE;CIPOS=-669,9;CIEND=-8,759;CIPOS95=-143,2;CIEND95=0,181;MATEID=30496_1;EVENT=30496;SECONDARY;SU=4;PE=4;SR=0;ALG=PROD;AF=3.419e-05;NSAMP=1;MSQ=29.87;AC=1;AN=29246;NFAM=1
chr14	34692760	33719_1	N	N]chr17:79173247]	939.56	LOW	SVTYPE=BND;POS=34692760;STRANDS=++:229;CIPOS=-3,3;CIEND=-3,3;CIPOS95=0,0;CIEND95=0,0;MATEID=33719_2;EVENT=33719;SU=229;PE=0;SR=229;ALG=PROD;AF=0.001197;NSAMP=35;MSQ=22.37;AC=35;AN=29246;NFAM=35
chr14	34693861	203028_1	N	N[chr14:34819143[	45071.9	LOW	SVTYPE=BND;POS=34693861;STRANDS=+-:10;IMPRECISE;CIPOS=-10,9;CIEND=-10,3;CIPOS95=-1,1;CIEND95=-1,0;MATEID=203028_2;EVENT=203028;SU=10;PE=7;SR=3;ALG=PROD;AF=0.04308;NSAMP=1260;MSQ=20.13;RECLASSIFIED;AC=1260;AN=29246;NFAM=1236
chr14	34695241	203029	N	<DEL>	194.68	PASS	SVTYPE=DEL;POS=34695241;SVLEN=-2035;END=34697276;STRANDS=+-:12;IMPRECISE;CIPOS=-10,214;CIEND=-313,9;CIPOS95=-2,41;CIEND95=-58,2;SU=12;PE=12;SR=0;ALG=PROD;AF=3.419e-05;NSAMP=1;MSQ=194.68;AC=1;AN=29246;NFAM=1
chr14	34697289	27126_2	N	]chr12:38055619]N	116	LOW	SVTYPE=BND;POS=34697289;STRANDS=+-:4;IMPRECISE;CIPOS=-520,7;CIEND=-10,372;CIPOS95=-173,0;CIEND95=-2,119;MATEID=27126_1;EVENT=27126;SECONDARY;SU=4;PE=4;SR=0;ALG=PROD;AF=0.0002052;NSAMP=6;MSQ=17.59;AC=6;AN=29246;NFAM=6
chr14	34700723	110680_2	N	[chr8:139358482[N	200.44	LOW	SVTYPE=BND;POS=34700723;STRANDS=--:15;IMPRECISE;CIPOS=-439,9;CIEND=-452,9;CIPOS95=-105,0;CIEND95=-95,0;MATEID=110680_1;EVENT=110680;SECONDARY;SU=15;PE=15;SR=0;ALG=PROD;AF=3.419e-05;NSAMP=1;MSQ=200.44;AC=1;AN=29246;NFAM=1
chr14	34702609	203030_1	N	N[chr14:34702886[	35.48	LOW	SVTYPE=BND;POS=34702609;STRANDS=+-:4;CIPOS=-9,8;CIEND=-9,8;CIPOS95=0,0;CIEND95=0,0;MATEID=203030_2;EVENT=203030;SU=4;PE=0;SR=4;ALG=PROD;AF=3.419e-05;NSAMP=1;MSQ=17.79;RECLASSIFIED;AC=1;AN=29246;NFAM=1
chr14	34702886	203030_2	N	]chr14:34702609]N	35.48	LOW	SVTYPE=BND;POS=34702609;STRANDS=+-:4;CIPOS=-9,8;CIEND=-9,8;CIPOS95=0,0;CIEND95=0,0;MATEID=203030_1;EVENT=203030;SECONDARY;SU=4;PE=0;SR=4;ALG=PROD;AF=3.419e-05;NSAMP=1;MSQ=17.79;RECLASSIFIED;AC=1;AN=29246;NFAM=1
chr14	34702922	203031	N	<DEL>	275.78	PASS	SVTYPE=DEL;POS=34702922;SVLEN=-1076;END=34703998;STRANDS=+-:9;IMPRECISE;CIPOS=-10,282;CIEND=-389,9;CIPOS95=-2,69;CIEND95=-86,1;SU=9;PE=9;SR=0;ALG=PROD;AF=3.419e-05;NSAMP=1;MSQ=275.78;AC=1;AN=29246;NFAM=1
chr14	34704263	85506_2	N	]chr5:41088934]N	15584	LOW	SVTYPE=BND;POS=34704263;STRANDS=+-:1434;IMPRECISE;CIPOS=-210,1;CIEND=-10,55;CIPOS95=-14,1;CIEND95=0,0;MATEID=85506_1;EVENT=85506;SECONDARY;SU=1434;PE=1434;SR=0;ALG=PROD;AF=0.007351;NSAMP=215;MSQ=63.54;AC=215;AN=29246;NFAM=210
chr14	34704279	85507_2	N	[chr5:987922[N	41.96	LOW	SVTYPE=BND;POS=34704279;STRANDS=--:4;IMPRECISE;CIPOS=-552,48;CIEND=-466,49;CIPOS95=-177,48;CIEND95=-126,49;MATEID=85507_1;EVENT=85507;SECONDARY;SU=4;PE=4;SR=0;ALG=PROD;AF=0.0001026;NSAMP=3;MSQ=13.96;AC=3;AN=29246;NFAM=3
chr14	34704564	94612_2	N	N]chr6:72702765]	74.83	LOW	SVTYPE=BND;POS=34704564;STRANDS=++:9;IMPRECISE;CIPOS=-10,1;CIEND=-9,9;CIPOS95=-1,1;CIEND95=-1,1;MATEID=94612_1;EVENT=94612;SECONDARY;SU=9;PE=6;SR=3;ALG=PROD;AF=3.419e-05;NSAMP=1;MSQ=74.83;AC=1;AN=29246;NFAM=1
chr14	34704694	203032	N	<DEL>	53.66	PASS	SVTYPE=DEL;POS=34704694;SVLEN=-1498;END=34706192;STRANDS=+-:6;IMPRECISE;CIPOS=-10,424;CIEND=-456,9;CIPOS95=-3,73;CIEND95=-84,1;SU=6;PE=6;SR=0;ALG=PROD;AF=3.419e-05;NSAMP=1;MSQ=53.66;AC=1;AN=29246;NFAM=1
chr14	34720265	203033_1	N	N[chr14:34720360[	311.72	PASS	SVTYPE=BND;POS=34720265;STRANDS=+-:14;CIPOS=-4,9;CIEND=-10,9;CIPOS95=0,0;CIEND95=0,0;MATEID=203033_2;EVENT=203033;SU=14;PE=0;SR=14;ALG=PROD;AF=3.419e-05;NSAMP=1;MSQ=311.72;RECLASSIFIED;AC=1;AN=29246;NFAM=1
chr14	34720360	203033_2	N	]chr14:34720265]N	311.72	PASS	SVTYPE=BND;POS=34720265;STRANDS=+-:14;CIPOS=-10,9;CIEND=-4,9;CIPOS95=0,0;CIEND95=0,0;MATEID=203033_1;EVENT=203033;SECONDARY;SU=14;PE=0;SR=14;ALG=PROD;AF=3.419e-05;NSAMP=1;MSQ=311.72;RECLASSIFIED;AC=1;AN=29246;NFAM=1
chr14	34724378	203034_1	N	N[chr14:34724654[	19.19	LOW	SVTYPE=BND;POS=34724378;STRANDS=+-:4;CIPOS=-9,8;CIEND=-9,8;CIPOS95=0,0;CIEND95=0,0;MATEID=203034_2;EVENT=203034;SU=4;PE=0;SR=4;ALG=PROD;AF=6.839e-05;NSAMP=2;MSQ=6.83;RECLASSIFIED;AC=2;AN=29246;NFAM=2
chr14	34724654	203034_2	N	]chr14:34724378]N	19.19	LOW	SVTYPE=BND;POS=34724378;STRANDS=+-:4;CIPOS=-9,8;CIEND=-9,8;CIPOS95=0,0;CIEND95=0,0;MATEID=203034_1;EVENT=203034;SECONDARY;SU=4;PE=0;SR=4;ALG=PROD;AF=6.839e-05;NSAMP=2;MSQ=6.83;RECLASSIFIED;AC=2;AN=29246;NFAM=2
chr14	34734766	44917_2	N	[chr2:201933093[N	842.1	LOW	SVTYPE=BND;POS=34734766;STRANDS=--:10;CIPOS=-30,29;CIEND=-30,29;CIPOS95=0,0;CIEND95=0,0;MATEID=44917_1;EVENT=44917;SECONDARY;SU=10;PE=0;SR=10;ALG=PROD;AF=0.001026;NSAMP=30;MSQ=13.08;AC=30;AN=29246;NFAM=30
chr14	34734777	203038_1	N	N[chr14:34735229[	570.13	LOW	SVTYPE=BND;POS=34734777;STRANDS=+-:4;CIPOS=-9,8;CIEND=-9,8;CIPOS95=0,0;CIEND95=0,0;MATEID=203038_2;EVENT=203038;SU=4;PE=0;SR=4;ALG=PROD;AF=0.0008206;NSAMP=24;MSQ=16.82;RETAINED;RECLASSIFIED;AC=24;AN=29246;NFAM=24
chr14	34734782	203036_1	N	N[chr14:34734955[	299.94	LOW	SVTYPE=BND;POS=34734782;STRANDS=+-:4;CIPOS=-9,8;CIEND=-9,8;CIPOS95=0,0;CIEND95=0,0;MATEID=203036_2;EVENT=203036;SU=4;PE=0;SR=4;ALG=PROD;AF=0.0002054;NSAMP=6;MSQ=16.49;RECLASSIFIED;AC=6;AN=29208;NFAM=6
chr14	34734955	203036_2	N	]chr14:34734782]N	299.94	LOW	SVTYPE=BND;POS=34734782;STRANDS=+-:4;CIPOS=-9,8;CIEND=-9,8;CIPOS95=0,0;CIEND95=0,0;MATEID=203036_1;EVENT=203036;SECONDARY;SU=4;PE=0;SR=4;ALG=PROD;AF=0.0002054;NSAMP=6;MSQ=16.49;RECLASSIFIED;AC=6;AN=29208;NFAM=6
chr14	34735229	203038_2	N	]chr14:34734777]N	570.13	LOW	SVTYPE=BND;POS=34734777;STRANDS=+-:4;CIPOS=-9,8;CIEND=-9,8;CIPOS95=0,0;CIEND95=0,0;MATEID=203038_1;EVENT=203038;SECONDARY;SU=4;PE=0;SR=4;ALG=PROD;AF=0.0008206;NSAMP=24;MSQ=16.82;RETAINED;RECLASSIFIED;AC=24;AN=29246;NFAM=24
chr14	34741610	203039	N	<DEL>	722.87	PASS	SVTYPE=DEL;POS=34741610;SVLEN=-2096;END=34743706;STRANDS=+-:35;IMPRECISE;CIPOS=-30,220;CIEND=-243,29;CIPOS95=-30,31;CIEND95=-24,24;SU=35;PE=35;SR=0;ALG=PROD;AF=3.419e-05;NSAMP=1;MSQ=23.81;AC=1;AN=29246;NFAM=1
chr14	34742832	103262_2	N	[chr7:101507550[N	381.08	LOW	SVTYPE=BND;POS=34742832;STRANDS=--:5;IMPRECISE;CIPOS=-8,9;CIEND=-10,9;CIPOS95=0,1;CIEND95=0,0;MATEID=103262_1;EVENT=103262;SECONDARY;SU=5;PE=0;SR=5;ALG=PROD;AF=0.0002393;NSAMP=7;MSQ=27.87;AC=7;AN=29246;NFAM=7
chr14	34743420	203040_1	N	N[chr14:34743706[	157.13	LOW	SVTYPE=BND;POS=34743420;STRANDS=+-:7;CIPOS=-5,4;CIEND=-5,4;CIPOS95=0,0;CIEND95=0,0;MATEID=203040_2;EVENT=203040;SU=7;PE=0;SR=7;ALG=PROD;AF=0.0002735;NSAMP=8;MSQ=14.82;RECLASSIFIED;AC=8;AN=29246;NFAM=8
chr14	34743599	203041_1	N	N[chr14:34749971[	1710.71	LOW	SVTYPE=BND;POS=34743599;STRANDS=+-:93;IMPRECISE;CIPOS=-36,260;CIEND=-244,40;CIPOS95=-12,12;CIEND95=-9,9;MATEID=203041_2;EVENT=203041;SU=93;PE=93;SR=0;ALG=PROD;AF=0.0003419;NSAMP=10;MSQ=146.82;RECLASSIFIED;AC=10;AN=29246;NFAM=10
chr14	34743706	203040_2	N	]chr14:34743420]N	157.13	LOW	SVTYPE=BND;POS=34743420;STRANDS=+-:7;CIPOS=-5,4;CIEND=-5,4;CIPOS95=0,0;CIEND95=0,0;MATEID=203040_1;EVENT=203040;SECONDARY;SU=7;PE=0;SR=7;ALG=PROD;AF=0.0002735;NSAMP=8;MSQ=14.82;RECLASSIFIED;AC=8;AN=29246;NFAM=8
chr14	34749358	3300_2	N	[chr1:21387053[N	164.77	LOW	SVTYPE=BND;POS=34749358;STRANDS=--:4;IMPRECISE;CIPOS=-693,7;CIEND=-432,9;CIPOS95=-170,0;CIEND95=-126,2;MATEID=3300_1;EVENT=3300;SECONDARY;SU=4;PE=4;SR=0;ALG=PROD;AF=6.839e-05;NSAMP=2;MSQ=82.38;AC=2;AN=29246;NFAM=1
chr14	34749971	203041_2	N	]chr14:34743599]N	1710.71	LOW	SVTYPE=BND;POS=34743599;STRANDS=+-:93;IMPRECISE;CIPOS=-244,40;CIEND=-36,260;CIPOS95=-9,9;CIEND95=-12,12;MATEID=203041_1;EVENT=203041;SECONDARY;SU=93;PE=93;SR=0;ALG=PROD;AF=0.0003419;NSAMP=10;MSQ=146.82;RECLASSIFIED;AC=10;AN=29246;NFAM=10
chr14	34751714	75108_2	N	N[chr4:25549574[	199.6	LOW	SVTYPE=BND;POS=34751714;STRANDS=-+:4;IMPRECISE;CIPOS=-9,9;CIEND=-10,8;CIPOS95=0,1;CIEND95=-1,0;MATEID=75108_1;EVENT=75108;SECONDARY;SU=4;PE=0;SR=4;ALG=PROD;AF=0.0003761;NSAMP=11;MSQ=16.57;AC=11;AN=29246;NFAM=11
chr14	34756490	561627	N	<INV>	396773	LOW	SVTYPE=INV;POS=34756490;SVLEN=891;END=34757381;STRANDS=++:4,--:1;IMPRECISE;CIPOS=-10,90;CIEND=-10,18;CIPOS95=-1,49;CIEND95=-1,10;SU=5;PE=5;SR=0;ALG=PROD;AF=0.2298;NSAMP=6681;MSQ=34.69;AC=6720;AN=29246;NFAM=6330
chr14	34756628	561626_1	N	[chr14:34757164[N	11.99	LOW	SVTYPE=BND;POS=34756628;STRANDS=--:4;IMPRECISE;CIPOS=-535,9;CIEND=-311,9;CIPOS95=-165,0;CIEND95=-99,2;MATEID=561626_2;EVENT=561626;SU=4;PE=4;SR=0;ALG=PROD;AF=3.419e-05;NSAMP=1;MSQ=11.99;AC=1;AN=29246;NFAM=1
chr14	34757164	561626_2	N	[chr14:34756628[N	11.99	LOW	SVTYPE=BND;POS=34757164;STRANDS=--:4;IMPRECISE;CIPOS=-311,9;CIEND=-535,9;CIPOS95=-99,2;CIEND95=-165,0;MATEID=561626_1;EVENT=561626;SECONDARY;SU=4;PE=4;SR=0;ALG=PROD;AF=3.419e-05;NSAMP=1;MSQ=11.99;AC=1;AN=29246;NFAM=1
chr14	34758265	203042_1	N	N[chr14:34758536[	2098.9	LOW	SVTYPE=BND;POS=34758265;STRANDS=+-:95;CIPOS=-5,4;CIEND=-5,4;CIPOS95=0,0;CIEND95=0,0;MATEID=203042_2;EVENT=203042;SU=95;PE=0;SR=95;ALG=PROD;AF=0.001163;NSAMP=34;MSQ=18.05;RECLASSIFIED;AC=34;AN=29246;NFAM=34
chr14	34758536	203042_2	N	]chr14:34758265]N	2098.9	LOW	SVTYPE=BND;POS=34758265;STRANDS=+-:95;CIPOS=-5,4;CIEND=-5,4;CIPOS95=0,0;CIEND95=0,0;MATEID=203042_1;EVENT=203042;SECONDARY;SU=95;PE=0;SR=95;ALG=PROD;AF=0.001163;NSAMP=34;MSQ=18.05;RECLASSIFIED;AC=34;AN=29246;NFAM=34
chr14	34779430	27127_2	N	N[chr12:45625996[	11330.6	LOW	SVTYPE=BND;POS=34779430;STRANDS=-+:83;IMPRECISE;CIPOS=-10,328;CIEND=-462,16;CIPOS95=-10,27;CIEND95=-55,16;MATEID=27127_1;EVENT=27127;SECONDARY;SU=83;PE=83;SR=0;ALG=PROD;AF=0.005642;NSAMP=165;MSQ=45.84;AC=165;AN=29246;NFAM=161
chr14	34813551	203044	N	<DEL>	547.42	PASS	SVTYPE=DEL;POS=34813551;SVLEN=-5411;END=34818962;STRANDS=+-:37;IMPRECISE;CIPOS=-11,78;CIEND=-279,47;CIPOS95=-11,22;CIEND95=-15,15;SU=37;PE=37;SR=0;ALG=PROD;AF=0.000171;NSAMP=5;MSQ=105.33;AC=5;AN=29246;NFAM=4
chr14	34813614	561628_1	N	[chr14:34814658[N	19.62	LOW	SVTYPE=BND;POS=34813614;STRANDS=--:4;IMPRECISE;CIPOS=-274,9;CIEND=-183,9;CIPOS95=-66,3;CIEND95=-78,2;MATEID=561628_2;EVENT=561628;SU=4;PE=4;SR=0;ALG=PROD;AF=6.839e-05;NSAMP=2;MSQ=9.81;AC=2;AN=29246;NFAM=2
chr14	34814658	561628_2	N	[chr14:34813614[N	19.62	LOW	SVTYPE=BND;POS=34814658;STRANDS=--:4;IMPRECISE;CIPOS=-183,9;CIEND=-274,9;CIPOS95=-78,2;CIEND95=-66,3;MATEID=561628_1;EVENT=561628;SECONDARY;SU=4;PE=4;SR=0;ALG=PROD;AF=6.839e-05;NSAMP=2;MSQ=9.81;AC=2;AN=29246;NFAM=2
chr14	34814765	203045_1	N	N[chr14:34815027[	202.21	LOW	SVTYPE=BND;POS=34814765;STRANDS=+-:30;CIPOS=-9,8;CIEND=-9,8;CIPOS95=0,0;CIEND95=0,0;MATEID=203045_2;EVENT=203045;SU=30;PE=0;SR=30;ALG=PROD;AF=0.000171;NSAMP=5;MSQ=14.37;RECLASSIFIED;AC=5;AN=29246;NFAM=5
chr14	34815027	203045_2	N	]chr14:34814765]N	202.21	LOW	SVTYPE=BND;POS=34814765;STRANDS=+-:30;CIPOS=-9,8;CIEND=-9,8;CIPOS95=0,0;CIEND95=0,0;MATEID=203045_1;EVENT=203045;SECONDARY;SU=30;PE=0;SR=30;ALG=PROD;AF=0.000171;NSAMP=5;MSQ=14.37;RECLASSIFIED;AC=5;AN=29246;NFAM=5
chr14	34819143	203028_2	N	]chr14:34693861]N	45071.9	LOW	SVTYPE=BND;POS=34693861;STRANDS=+-:10;IMPRECISE;CIPOS=-10,3;CIEND=-10,9;CIPOS95=-1,0;CIEND95=-1,1;MATEID=203028_1;EVENT=203028;SECONDARY;SU=10;PE=7;SR=3;ALG=PROD;AF=0.04308;NSAMP=1260;MSQ=20.13;RECLASSIFIED;AC=1260;AN=29246;NFAM=1236
chr14	34819288	477321_2	N	N[chr14:34622250[	184.84	LOW	SVTYPE=BND;POS=34622250;STRANDS=-+:18;CIPOS=-3,4;CIEND=-5,2;CIPOS95=0,0;CIEND95=0,0;MATEID=477321_1;EVENT=477321;SECONDARY;SU=18;PE=12;SR=6;ALG=PROD;AF=3.419e-05;NSAMP=1;MSQ=184.82;RECLASSIFIED;AC=1;AN=29246;NFAM=1
chr14	34821754	203046_1	N	N[chr14:34825181[	7493.27	PASS	SVTYPE=BND;POS=34821754;STRANDS=+-:318;IMPRECISE;CIPOS=-104,502;CIEND=-600,49;CIPOS95=-59,59;CIEND95=-82,49;MATEID=203046_2;EVENT=203046;SU=318;PE=315;SR=3;ALG=SUM;AF=0.0004445;NSAMP=13;MSQ=304.13;RECLASSIFIED;AC=13;AN=29246;NFAM=12
chr14	34825181	203046_2	N	]chr14:34821754]N	7493.27	PASS	SVTYPE=BND;POS=34821754;STRANDS=+-:318;IMPRECISE;CIPOS=-600,49;CIEND=-104,502;CIPOS95=-82,49;CIEND95=-59,59;MATEID=203046_1;EVENT=203046;SECONDARY;SU=318;PE=315;SR=3;ALG=SUM;AF=0.0004445;NSAMP=13;MSQ=304.13;RECLASSIFIED;AC=13;AN=29246;NFAM=12
chr14	34827547	203047	N	<DEL>	68.82	PASS	SVTYPE=DEL;POS=34827547;SVLEN=-16566;END=34844113;STRANDS=+-:6;IMPRECISE;CIPOS=-10,472;CIEND=-569,9;CIPOS95=-3,80;CIEND95=-92,2;SU=6;PE=6;SR=0;ALG=PROD;AF=3.419e-05;NSAMP=1;MSQ=68.82;AC=1;AN=29246;NFAM=1
chr14	34832366	62671_2	N	[chr3:145518065[N	143.85	LOW	SVTYPE=BND;POS=34832366;STRANDS=--:4;IMPRECISE;CIPOS=-334,9;CIEND=-647,7;CIPOS95=-112,2;CIEND95=-159,0;MATEID=62671_1;EVENT=62671;SECONDARY;SU=4;PE=4;SR=0;ALG=PROD;AF=0.000171;NSAMP=5;MSQ=18.61;AC=5;AN=29246;NFAM=5
chr14	34834947	203048	N	<DEL>	119068	PASS	SVTYPE=DEL;POS=34834947;SVLEN=-2634;END=34837581;STRANDS=+-:4922;CIPOS=0,0;CIEND=0,0;CIPOS95=0,0;CIEND95=0,0;SU=4922;PE=3033;SR=1889;ALG=PROD;AF=0.007796;NSAMP=227;MSQ=444.7;AC=228;AN=29246;NFAM=222
chr14	34835182	33988_1	N	[chr19:10715129[N	6782	LOW	SVTYPE=BND;POS=34835182;STRANDS=--:4;IMPRECISE;CIPOS=-692,9;CIEND=-539,9;CIPOS95=-226,1;CIEND95=-187,1;MATEID=33988_2;EVENT=33988;SU=4;PE=4;SR=0;ALG=PROD;AF=0.00889;NSAMP=260;MSQ=20.06;AC=260;AN=29246;NFAM=260
chr14	34836097	203049	N	<DEL:ME:SINE|Alu|AluY>	1.64017e+07	PASS	SVTYPE=MEI;POS=34836097;SVLEN=-318;END=34836415;STRANDS=+-:365122;CIPOS=0,0;CIEND=0,0;CIPOS95=0,0;CIEND95=0,0;SU=365122;PE=45476;SR=319646;AF=0.5638;NSAMP=11801;MSQ=826.41;MEDGQR=4.6;Q10GQR=1.41;AC=16488;AN=29244;NFAM=10942
chr14	34836989	203050_1	N	N[chr14:34837279[	82.2	LOW	SVTYPE=BND;POS=34836989;STRANDS=+-:8;CIPOS=-29,28;CIEND=-29,28;CIPOS95=0,0;CIEND95=0,0;MATEID=203050_2;EVENT=203050;SU=8;PE=0;SR=8;ALG=PROD;AF=0.000171;NSAMP=5;MSQ=14.53;RECLASSIFIED;AC=5;AN=29244;NFAM=5
chr14	34837279	203050_2	N	]chr14:34836989]N	82.2	LOW	SVTYPE=BND;POS=34836989;STRANDS=+-:8;CIPOS=-29,28;CIEND=-29,28;CIPOS95=0,0;CIEND95=0,0;MATEID=203050_1;EVENT=203050;SECONDARY;SU=8;PE=0;SR=8;ALG=PROD;AF=0.000171;NSAMP=5;MSQ=14.53;RECLASSIFIED;AC=5;AN=29244;NFAM=5
chr14	34844044	203052_1	N	N[chr14:34846279[	102.01	LOW	SVTYPE=BND;POS=34844044;STRANDS=+-:8;IMPRECISE;CIPOS=-10,495;CIEND=-578,9;CIPOS95=-2,111;CIEND95=-132,2;MATEID=203052_2;EVENT=203052;SU=8;PE=8;SR=0;ALG=PROD;AF=3.419e-05;NSAMP=1;MSQ=6.93;RECLASSIFIED;AC=1;AN=29246;NFAM=1
chr14	34846279	203052_2	N	]chr14:34844044]N	102.01	LOW	SVTYPE=BND;POS=34844044;STRANDS=+-:8;IMPRECISE;CIPOS=-578,9;CIEND=-10,495;CIPOS95=-132,2;CIEND95=-2,111;MATEID=203052_1;EVENT=203052;SECONDARY;SU=8;PE=8;SR=0;ALG=PROD;AF=3.419e-05;NSAMP=1;MSQ=6.93;RECLASSIFIED;AC=1;AN=29246;NFAM=1
chr14	34850253	203053	N	<DEL>	1762.33	PASS	SVTYPE=DEL;POS=34850253;SVLEN=-5687;END=34855940;STRANDS=+-:73;CIPOS=-23,22;CIEND=-23,21;CIPOS95=0,0;CIEND95=0,0;SU=73;PE=46;SR=27;ALG=PROD;AF=3.419e-05;NSAMP=1;MSQ=431.52;AC=1;AN=29246;NFAM=1
chr14	34850785	203054_1	N	N[chr14:34850850[	2274.94	LOW	SVTYPE=BND;POS=34850785;STRANDS=+-:84;CIPOS=-5,4;CIEND=-5,4;CIPOS95=0,0;CIEND95=0,0;MATEID=203054_2;EVENT=203054;SU=84;PE=0;SR=84;ALG=PROD;AF=0.0003419;NSAMP=10;MSQ=227.49;RECLASSIFIED;AC=10;AN=29246;NFAM=10
chr14	34850850	203054_2	N	]chr14:34850785]N	2274.94	LOW	SVTYPE=BND;POS=34850785;STRANDS=+-:84;CIPOS=-5,4;CIEND=-5,4;CIPOS95=0,0;CIEND95=0,0;MATEID=203054_1;EVENT=203054;SECONDARY;SU=84;PE=0;SR=84;ALG=PROD;AF=0.0003419;NSAMP=10;MSQ=227.49;RECLASSIFIED;AC=10;AN=29246;NFAM=10
chr14	34856191	203055	N	<DEL>	488.63	PASS	SVTYPE=DEL;POS=34856191;SVLEN=-1994;END=34858185;STRANDS=+-:19;CIPOS=-10,9;CIEND=-4,2;CIPOS95=0,0;CIEND95=0,0;SU=19;PE=10;SR=9;ALG=PROD;AF=3.419e-05;NSAMP=1;MSQ=488.63;AC=1;AN=29246;NFAM=1
chr14	34856879	561629	N	<INV>	10146.5	LOW	SVTYPE=INV;POS=34856879;SVLEN=144;END=34857023;STRANDS=++:4,--:3;IMPRECISE;CIPOS=-10,9;CIEND=-9,9;CIPOS95=-1,3;CIEND95=0,2;SU=7;PE=6;SR=1;ALG=PROD;AF=0.01022;NSAMP=299;MSQ=16.48;AC=299;AN=29246;NFAM=299
chr14	34859441	44918_2	N	N]chr2:25288401]	53.85	LOW	SVTYPE=BND;POS=34859441;STRANDS=++:4;IMPRECISE;CIPOS=-10,8;CIEND=-9,8;CIPOS95=-1,0;CIEND95=0,0;MATEID=44918_1;EVENT=44918;SECONDARY;SU=4;PE=0;SR=4;ALG=PROD;AF=3.419e-05;NSAMP=1;MSQ=53.85;AC=1;AN=29246;NFAM=1
chr14	34866423	33599_1	N	N[chr17:38264793[	28707.3	LOW	SVTYPE=BND;POS=34866423;STRANDS=+-:9;IMPRECISE;CIPOS=-30,412;CIEND=-561,27;CIPOS95=-30,79;CIEND95=-170,27;MATEID=33599_2;EVENT=33599;SU=9;PE=9;SR=0;ALG=PROD;AF=0.01511;NSAMP=442;MSQ=61.43;AC=442;AN=29246;NFAM=442
chr14	34866488	33598_1	N	]chr17:38264853]N	440940	LOW	SVTYPE=BND;POS=34866488;STRANDS=-+:361;CIPOS=-2,2;CIEND=-2,2;CIPOS95=0,0;CIEND95=0,0;MATEID=33598_2;EVENT=33598;SU=361;PE=0;SR=361;ALG=PROD;AF=0.186;NSAMP=5440;MSQ=53.18;AC=5440;AN=29246;NFAM=5210
chr14	34874918	203057_1	N	N[chr14:34875228[	53.62	LOW	SVTYPE=BND;POS=34874918;STRANDS=+-:4;CIPOS=-9,8;CIEND=-9,8;CIPOS95=0,0;CIEND95=0,0;MATEID=203057_2;EVENT=203057;SU=4;PE=0;SR=4;ALG=PROD;AF=6.839e-05;NSAMP=2;MSQ=5.78;RECLASSIFIED;AC=2;AN=29246;NFAM=2
chr14	34875228	203057_2	N	]chr14:34874918]N	53.62	LOW	SVTYPE=BND;POS=34874918;STRANDS=+-:4;CIPOS=-9,8;CIEND=-9,8;CIPOS95=0,0;CIEND95=0,0;MATEID=203057_1;EVENT=203057;SECONDARY;SU=4;PE=0;SR=4;ALG=PROD;AF=6.839e-05;NSAMP=2;MSQ=5.78;RECLASSIFIED;AC=2;AN=29246;NFAM=2
chr14	34879519	477327_1	N	]chr14:34883439]N	2489.92	LOW	SVTYPE=BND;POS=34879519;STRANDS=-+:260;CIPOS=-4,2;CIEND=-3,3;CIPOS95=0,0;CIEND95=0,0;MATEID=477327_2;EVENT=477327;SU=260;PE=171;SR=89;ALG=PROD;AF=0.0004445;NSAMP=13;MSQ=172.5;RECLASSIFIED;AC=13;AN=29246;NFAM=13
chr14	34881740	203058_1	N	N[chr14:34882041[	168.11	LOW	SVTYPE=BND;POS=34881740;STRANDS=+-:5;CIPOS=-10,9;CIEND=-10,9;CIPOS95=0,0;CIEND95=0,0;MATEID=203058_2;EVENT=203058;SU=5;PE=0;SR=5;ALG=PROD;AF=0.0001368;NSAMP=4;MSQ=16.52;RECLASSIFIED;AC=4;AN=29246;NFAM=4
chr14	34882041	203058_2	N	]chr14:34881740]N	168.11	LOW	SVTYPE=BND;POS=34881740;STRANDS=+-:5;CIPOS=-10,9;CIEND=-10,9;CIPOS95=0,0;CIEND95=0,0;MATEID=203058_1;EVENT=203058;SECONDARY;SU=5;PE=0;SR=5;ALG=PROD;AF=0.0001368;NSAMP=4;MSQ=16.52;RECLASSIFIED;AC=4;AN=29246;NFAM=4
chr14	34883439	477327_2	N	N[chr14:34879519[	2489.92	LOW	SVTYPE=BND;POS=34879519;STRANDS=-+:260;CIPOS=-3,3;CIEND=-4,2;CIPOS95=0,0;CIEND95=0,0;MATEID=477327_1;EVENT=477327;SECONDARY;SU=260;PE=171;SR=89;ALG=PROD;AF=0.0004445;NSAMP=13;MSQ=172.5;RECLASSIFIED;AC=13;AN=29246;NFAM=13
chr14	34884842	203059_1	N	N[chr14:34884958[	2145.01	LOW	SVTYPE=BND;POS=34884842;STRANDS=+-:41;CIPOS=-6,5;CIEND=-6,5;CIPOS95=0,0;CIEND95=0,0;MATEID=203059_2;EVENT=203059;SU=41;PE=0;SR=41;ALG=PROD;AF=0.0004787;NSAMP=14;MSQ=148.09;RECLASSIFIED;AC=14;AN=29246;NFAM=14
chr14	34884958	203059_2	N	]chr14:34884842]N	2145.01	LOW	SVTYPE=BND;POS=34884842;STRANDS=+-:41;CIPOS=-6,5;CIEND=-6,5;CIPOS95=0,0;CIEND95=0,0;MATEID=203059_1;EVENT=203059;SECONDARY;SU=41;PE=0;SR=41;ALG=PROD;AF=0.0004787;NSAMP=14;MSQ=148.09;RECLASSIFIED;AC=14;AN=29246;NFAM=14
chr14	34890451	62672_2	N	N[chr3:48210481[	1349.05	LOW	SVTYPE=BND;POS=34890451;STRANDS=-+:102;IMPRECISE;CIPOS=-7,29;CIEND=-30,29;CIPOS95=-1,1;CIEND95=-2,2;MATEID=62672_1;EVENT=62672;SECONDARY;SU=102;PE=100;SR=2;ALG=PROD;AF=0.0002393;NSAMP=7;MSQ=69.42;AC=7;AN=29246;NFAM=7
chr14	34891627	203062_1	N	N[chr14:34894284[	20464.4	PASS	SVTYPE=BND;POS=34891627;STRANDS=+-:878;CIPOS=-1,1;CIEND=-1,0;CIPOS95=0,0;CIEND95=0,0;MATEID=203062_2;EVENT=203062;SU=878;PE=503;SR=375;ALG=PROD;AF=0.001163;NSAMP=34;MSQ=445.41;RECLASSIFIED;AC=34;AN=29246;NFAM=33
chr14	34892661	203063_1	N	N[chr14:34892821[	322.98	LOW	SVTYPE=BND;POS=34892661;STRANDS=+-:12;CIPOS=-10,9;CIEND=-10,9;CIPOS95=0,0;CIEND95=0,0;MATEID=203063_2;EVENT=203063;SU=12;PE=0;SR=12;ALG=PROD;AF=0.0001026;NSAMP=3;MSQ=107.05;RECLASSIFIED;AC=3;AN=29246;NFAM=3
chr14	34892821	203063_2	N	]chr14:34892661]N	322.98	LOW	SVTYPE=BND;POS=34892661;STRANDS=+-:12;CIPOS=-10,9;CIEND=-10,9;CIPOS95=0,0;CIEND95=0,0;MATEID=203063_1;EVENT=203063;SECONDARY;SU=12;PE=0;SR=12;ALG=PROD;AF=0.0001026;NSAMP=3;MSQ=107.05;RECLASSIFIED;AC=3;AN=29246;NFAM=3
chr14	34894284	203062_2	N	]chr14:34891627]N	20464.4	PASS	SVTYPE=BND;POS=34891627;STRANDS=+-:878;CIPOS=-1,0;CIEND=-1,1;CIPOS95=0,0;CIEND95=0,0;MATEID=203062_1;EVENT=203062;SECONDARY;SU=878;PE=503;SR=375;ALG=PROD;AF=0.001163;NSAMP=34;MSQ=445.41;RECLASSIFIED;AC=34;AN=29246;NFAM=33
chr14	34901379	203064	N	<DEL>	191.81	PASS	SVTYPE=DEL;POS=34901379;SVLEN=-4240;END=34905619;STRANDS=+-:8;IMPRECISE;CIPOS=-10,228;CIEND=-461,9;CIPOS95=-3,76;CIEND95=-89,2;SU=8;PE=8;SR=0;ALG=PROD;AF=3.419e-05;NSAMP=1;MSQ=191.81;AC=1;AN=29246;NFAM=1
chr14	34903067	203065_1	N	N[chr14:34903146[	1.09089e+06	PASS	SVTYPE=BND;POS=34903067;STRANDS=+-:39839;CIPOS=0,0;CIEND=0,0;CIPOS95=0,0;CIEND95=0,0;MATEID=203065_2;EVENT=203065;SU=39839;PE=147;SR=39692;ALG=PROD;AF=0.06527;NSAMP=1822;MSQ=328.3;RECLASSIFIED;AC=1909;AN=29246;NFAM=1714
chr14	34903146	203065_2	N	]chr14:34903067]N	1.09089e+06	PASS	SVTYPE=BND;POS=34903067;STRANDS=+-:39839;CIPOS=0,0;CIEND=0,0;CIPOS95=0,0;CIEND95=0,0;MATEID=203065_1;EVENT=203065;SECONDARY;SU=39839;PE=147;SR=39692;ALG=PROD;AF=0.06527;NSAMP=1822;MSQ=328.3;RECLASSIFIED;AC=1909;AN=29246;NFAM=1714
chr14	34905552	203066	N	<DEL>	278.66	PASS	SVTYPE=DEL;POS=34905552;SVLEN=-2505;END=34908057;STRANDS=+-:10;IMPRECISE;CIPOS=-10,452;CIEND=-367,9;CIPOS95=0,122;CIEND95=-64,2;SU=10;PE=10;SR=0;ALG=PROD;AF=3.419e-05;NSAMP=1;MSQ=278.66;AC=1;AN=29246;NFAM=1
chr14	34912831	477329	N	<DUP>	104.22	PASS	SVTYPE=DUP;POS=34912831;SVLEN=164322;END=35077153;STRANDS=-+:11;CIPOS=-10,9;CIEND=-10,9;CIPOS95=0,0;CIEND95=0,0;SU=11;PE=7;SR=4;ALG=PROD;AF=3.419e-05;NSAMP=1;MSQ=103.77;AC=1;AN=29246;NFAM=1
chr14	34916043	33729_1	N	N]chr17:80082249]	1.00739e+06	LOW	SVTYPE=BND;POS=34916043;STRANDS=++:9239;CIPOS=0,0;CIEND=0,0;CIPOS95=0,0;CIEND95=0,0;MATEID=33729_2;EVENT=33729;SU=9239;PE=3824;SR=5415;AF=0.2954;NSAMP=8639;MSQ=78.75;AC=8639;AN=29246;NFAM=8220
chr14	34917252	203068_1	N	N[chr14:34917484[	285.85	LOW	SVTYPE=BND;POS=34917252;STRANDS=+-:23;CIPOS=-10,9;CIEND=-10,9;CIPOS95=0,0;CIEND95=0,0;MATEID=203068_2;EVENT=203068;SU=23;PE=0;SR=23;ALG=PROD;AF=0.0002735;NSAMP=8;MSQ=25.84;RECLASSIFIED;AC=8;AN=29246;NFAM=8
chr14	34917484	203068_2	N	]chr14:34917252]N	285.85	LOW	SVTYPE=BND;POS=34917252;STRANDS=+-:23;CIPOS=-10,9;CIEND=-10,9;CIPOS95=0,0;CIEND95=0,0;MATEID=203068_1;EVENT=203068;SECONDARY;SU=23;PE=0;SR=23;ALG=PROD;AF=0.0002735;NSAMP=8;MSQ=25.84;RECLASSIFIED;AC=8;AN=29246;NFAM=8
chr14	34924660	477330	N	<DUP>	549.11	PASS	SVTYPE=DUP;POS=34924660;SVLEN=390770;END=35315430;STRANDS=-+:44;CIPOS=-30,24;CIEND=-24,26;CIPOS95=0,0;CIEND95=0,0;SU=44;PE=36;SR=8;ALG=PROD;AF=3.419e-05;NSAMP=1;MSQ=116.48;AC=1;AN=29246;NFAM=1
chr14	34925753	203069_1	N	N[chr14:34926112[	421.75	LOW	SVTYPE=BND;POS=34925753;STRANDS=+-:4;CIPOS=-9,8;CIEND=-9,8;CIPOS95=0,0;CIEND95=0,0;MATEID=203069_2;EVENT=203069;SU=4;PE=0;SR=4;ALG=PROD;AF=0.0006155;NSAMP=18;MSQ=18.28;RECLASSIFIED;AC=18;AN=29246;NFAM=18
chr14	34926112	203069_2	N	]chr14:34925753]N	421.75	LOW	SVTYPE=BND;POS=34925753;STRANDS=+-:4;CIPOS=-9,8;CIEND=-9,8;CIPOS95=0,0;CIEND95=0,0;MATEID=203069_1;EVENT=203069;SECONDARY;SU=4;PE=0;SR=4;ALG=PROD;AF=0.0006155;NSAMP=18;MSQ=18.28;RECLASSIFIED;AC=18;AN=29246;NFAM=18
chr14	34932207	203070	N	<DEL:ME:SINE|Alu|AluY>	1.44642e+07	PASS	SVTYPE=MEI;POS=34932207;SVLEN=-310;END=34932517;STRANDS=+-:313314;CIPOS=0,0;CIEND=0,0;CIPOS95=0,0;CIEND95=0,0;SU=313314;PE=37032;SR=276282;ALG=PROD;AF=0.4913;NSAMP=10758;MSQ=771.95;MEDGQR=4.04;Q10GQR=1.48;AC=14369;AN=29246;NFAM=9964
chr14	34934148	94613_2	N	N[chr6:18007494[	6.78	LOW	SVTYPE=BND;POS=34934148;STRANDS=-+:4;IMPRECISE;CIPOS=-9,9;CIEND=-9,8;CIPOS95=0,1;CIEND95=0,0;MATEID=94613_1;EVENT=94613;SECONDARY;SU=4;PE=0;SR=4;ALG=PROD;AF=3.419e-05;NSAMP=1;MSQ=6.78;AC=1;AN=29246;NFAM=1
chr14	34940464	561631_1	N	[chr14:35091647[N	458.74	LOW	SVTYPE=BND;POS=34940464;STRANDS=--:29;CIPOS=-27,26;CIEND=-30,29;CIPOS95=0,0;CIEND95=0,0;MATEID=561631_2;EVENT=561631;SU=29;PE=7;SR=22;ALG=PROD;AF=6.839e-05;NSAMP=2;MSQ=229.37;AC=2;AN=29246;NFAM=2
chr14	34940696	561632_1	N	N]chr14:35091621]	196.47	LOW	SVTYPE=BND;POS=34940696;STRANDS=++:10;IMPRECISE;CIPOS=-10,301;CIEND=-10,307;CIPOS95=-2,85;CIEND95=-2,94;MATEID=561632_2;EVENT=561632;SU=10;PE=10;SR=0;ALG=PROD;AF=3.419e-05;NSAMP=1;MSQ=194.75;AC=1;AN=29246;NFAM=1
chr14	34950766	477331	N	<DUP>	318.72	PASS	SVTYPE=DUP;POS=34950766;SVLEN=2679;END=34953445;STRANDS=-+:36;IMPRECISE;CIPOS=-306,25;CIEND=-30,359;CIPOS95=-28,25;CIEND95=-30,32;SU=36;PE=36;SR=0;ALG=PROD;AF=3.419e-05;NSAMP=1;MSQ=73.68;AC=1;AN=29246;NFAM=1
chr14	34957021	561633	N	<INV>	231122	LOW	SVTYPE=INV;POS=34957021;SVLEN=263;END=34957284;STRANDS=++:3,--:2;IMPRECISE;CIPOS=-10,5;CIEND=-10,9;CIPOS95=-2,1;CIEND95=-1,1;SU=5;PE=3;SR=2;ALG=PROD;AF=0.1848;NSAMP=3282;MSQ=37.21;AC=5405;AN=29246;NFAM=3142
chr14	34959607	75109_2	N	N[chr4:158108212[	46804.9	LOW	SVTYPE=BND;POS=34959607;STRANDS=-+:4;IMPRECISE;CIPOS=-10,671;CIEND=-619,9;CIPOS95=0,233;CIEND95=-187,1;MATEID=75109_1;EVENT=75109;SECONDARY;SU=4;PE=4;SR=0;ALG=PROD;AF=0.02223;NSAMP=634;MSQ=40.87;AC=650;AN=29246;NFAM=617
chr14	34959608	203071	N	<DEL>	1.09807e+06	PASS	SVTYPE=DEL;POS=34959608;SVLEN=-3639;END=34963247;STRANDS=+-:44036;CIPOS=0,0;CIEND=0,0;CIPOS95=0,0;CIEND95=0,0;SU=44036;PE=28074;SR=15962;ALG=PROD;AF=0.06521;NSAMP=1822;MSQ=325.68;MEDGQR=3.2;Q10GQR=2.96;AC=1907;AN=29246;NFAM=1715
chr14	34963380	75110_2	N	]chr4:158108459]N	12679.1	LOW	SVTYPE=BND;POS=34963380;STRANDS=+-:874;IMPRECISE;CIPOS=-708,97;CIEND=-56,728;CIPOS95=-51,51;CIEND95=-56,106;MATEID=75110_1;EVENT=75110;SECONDARY;SU=874;PE=874;SR=0;ALG=SUM;AF=0.007864;NSAMP=230;MSQ=36.69;AC=230;AN=29246;NFAM=226
chr14	34963390	75111_2	N	N[chr4:158108258[	25940.6	LOW	SVTYPE=BND;POS=34963390;STRANDS=-+:134;IMPRECISE;CIPOS=-7,452;CIEND=-464,21;CIPOS95=-7,42;CIEND95=-31,21;MATEID=75111_1;EVENT=75111;SECONDARY;SU=134;PE=134;SR=0;ALG=PROD;AF=0.00995;NSAMP=291;MSQ=50.84;AC=291;AN=29246;NFAM=282
chr14	34966936	203072_1	N	N[chr14:34967274[	330.22	LOW	SVTYPE=BND;POS=34966936;STRANDS=+-:4;CIPOS=-9,8;CIEND=-9,8;CIPOS95=0,0;CIEND95=0,0;MATEID=203072_2;EVENT=203072;SU=4;PE=0;SR=4;ALG=PROD;AF=0.0005129;NSAMP=15;MSQ=17.06;RECLASSIFIED;AC=15;AN=29246;NFAM=15
chr14	34967274	203072_2	N	]chr14:34966936]N	330.22	LOW	SVTYPE=BND;POS=34966936;STRANDS=+-:4;CIPOS=-9,8;CIEND=-9,8;CIPOS95=0,0;CIEND95=0,0;MATEID=203072_1;EVENT=203072;SECONDARY;SU=4;PE=0;SR=4;ALG=PROD;AF=0.0005129;NSAMP=15;MSQ=17.06;RECLASSIFIED;AC=15;AN=29246;NFAM=15
chr14	34967988	203073_1	N	N[chr14:34968264[	32.41	LOW	SVTYPE=BND;POS=34967988;STRANDS=+-:5;CIPOS=-10,9;CIEND=-10,9;CIPOS95=0,0;CIEND95=0,0;MATEID=203073_2;EVENT=203073;SU=5;PE=0;SR=5;ALG=PROD;AF=3.419e-05;NSAMP=1;MSQ=26.74;RECLASSIFIED;AC=1;AN=29246;NFAM=1
chr14	34968264	203073_2	N	]chr14:34967988]N	32.41	LOW	SVTYPE=BND;POS=34967988;STRANDS=+-:5;CIPOS=-10,9;CIEND=-10,9;CIPOS95=0,0;CIEND95=0,0;MATEID=203073_1;EVENT=203073;SECONDARY;SU=5;PE=0;SR=5;ALG=PROD;AF=3.419e-05;NSAMP=1;MSQ=26.74;RECLASSIFIED;AC=1;AN=29246;NFAM=1
chr14	34973417	203074_1	N	N[chr14:34973761[	334.37	LOW	SVTYPE=BND;POS=34973417;STRANDS=+-:4;CIPOS=-9,8;CIEND=-9,8;CIPOS95=0,0;CIEND95=0,0;MATEID=203074_2;EVENT=203074;SU=4;PE=0;SR=4;ALG=PROD;AF=0.0004103;NSAMP=12;MSQ=14.61;RECLASSIFIED;AC=12;AN=29246;NFAM=12
chr14	34973761	203074_2	N	]chr14:34973417]N	334.37	LOW	SVTYPE=BND;POS=34973417;STRANDS=+-:4;CIPOS=-9,8;CIEND=-9,8;CIPOS95=0,0;CIEND95=0,0;MATEID=203074_1;EVENT=203074;SECONDARY;SU=4;PE=0;SR=4;ALG=PROD;AF=0.0004103;NSAMP=12;MSQ=14.61;RECLASSIFIED;AC=12;AN=29246;NFAM=12
chr14	34981992	203075_1	N	N[chr14:34982459[	80.33	LOW	SVTYPE=BND;POS=34981992;STRANDS=+-:4;CIPOS=-9,8;CIEND=-9,8;CIPOS95=0,0;CIEND95=0,0;MATEID=203075_2;EVENT=203075;SU=4;PE=0;SR=4;ALG=PROD;AF=0.0001368;NSAMP=4;MSQ=9.67;RECLASSIFIED;AC=4;AN=29246;NFAM=4
chr14	34982459	203075_2	N	]chr14:34981992]N	80.33	LOW	SVTYPE=BND;POS=34981992;STRANDS=+-:4;CIPOS=-9,8;CIEND=-9,8;CIPOS95=0,0;CIEND95=0,0;MATEID=203075_1;EVENT=203075;SECONDARY;SU=4;PE=0;SR=4;ALG=PROD;AF=0.0001368;NSAMP=4;MSQ=9.67;RECLASSIFIED;AC=4;AN=29246;NFAM=4
chr14	34988427	75112_2	N	N[chr4:171644218[	249.66	LOW	SVTYPE=BND;POS=34988427;STRANDS=-+:5;IMPRECISE;CIPOS=-10,606;CIEND=-718,9;CIPOS95=-1,204;CIEND95=-227,1;MATEID=75112_1;EVENT=75112;SECONDARY;SU=5;PE=5;SR=0;ALG=PROD;AF=0.0003419;NSAMP=10;MSQ=17.88;AC=10;AN=29246;NFAM=10
chr14	34988564	561634_1	N	[chr14:37651438[N	487.77	LOW	SVTYPE=BND;POS=34988564;STRANDS=--:9;CIPOS=-9,9;CIEND=-9,9;CIPOS95=0,0;CIEND95=0,0;MATEID=561634_2;EVENT=561634;SU=9;PE=0;SR=9;ALG=PROD;AF=0.0003419;NSAMP=10;MSQ=14.68;AC=10;AN=29246;NFAM=10
chr14	34988583	103263_2	N	]chr7:92338970]N	812.39	LOW	SVTYPE=BND;POS=34988583;STRANDS=+-:9;IMPRECISE;CIPOS=-377,29;CIEND=-27,548;CIPOS95=-49,29;CIEND95=-27,76;MATEID=103263_1;EVENT=103263;SECONDARY;SU=9;PE=9;SR=0;ALG=PROD;AF=0.0009574;NSAMP=28;MSQ=19.95;AC=28;AN=29246;NFAM=28
chr14	34988583	44920_2	N	]chr2:37347245]N	4914.17	LOW	SVTYPE=BND;POS=34988583;STRANDS=+-:141;CIPOS=-4,6;CIEND=-7,7;CIPOS95=0,0;CIEND95=0,0;MATEID=44920_1;EVENT=44920;SECONDARY;SU=141;PE=65;SR=76;ALG=PROD;AF=0.004719;NSAMP=138;MSQ=25.04;AC=138;AN=29246;NFAM=137
chr14	34988584	62673_2	N	[chr3:188893027[N	1538.55	LOW	SVTYPE=BND;POS=34988584;STRANDS=--:25;CIPOS=-9,8;CIEND=-9,8;CIPOS95=0,0;CIEND95=0,0;MATEID=62673_1;EVENT=62673;SECONDARY;SU=25;PE=0;SR=25;ALG=PROD;AF=0.001778;NSAMP=51;MSQ=25.39;AC=52;AN=29246;NFAM=51
chr14	34988585	23710_2	N	[chr11:22339064[N	1036.87	LOW	SVTYPE=BND;POS=34988585;STRANDS=--:23;CIPOS=-10,9;CIEND=-10,9;CIPOS95=0,0;CIEND95=0,0;MATEID=23710_1;EVENT=23710;SECONDARY;SU=23;PE=13;SR=10;ALG=PROD;AF=0.001299;NSAMP=37;MSQ=24.2;AC=38;AN=29246;NFAM=37
chr14	34988585	35004_1	N	[chrX:147120502[N	9759.36	LOW	SVTYPE=BND;POS=34988585;STRANDS=--:11;IMPRECISE;CIPOS=-30,29;CIEND=-25,21;CIPOS95=-1,1;CIEND95=-5,5;MATEID=35004_2;EVENT=35004;SU=11;PE=8;SR=3;ALG=PROD;AF=0.009403;NSAMP=274;MSQ=24.76;AC=275;AN=29246;NFAM=270
chr14	34988611	44919_2	N	N[chr2:37347145[	6204.31	LOW	SVTYPE=BND;POS=34988611;STRANDS=-+:104;IMPRECISE;CIPOS=-11,17;CIEND=-29,7;CIPOS95=-1,1;CIEND95=-1,1;MATEID=44919_1;EVENT=44919;SECONDARY;SU=104;PE=101;SR=3;ALG=PROD;AF=0.005779;NSAMP=169;MSQ=24.95;AC=169;AN=29246;NFAM=169
chr14	34991413	23711_2	N	N[chr11:46133787[	3807.61	LOW	SVTYPE=BND;POS=34991413;STRANDS=-+:39;IMPRECISE;CIPOS=-8,525;CIEND=-521,11;CIPOS95=-8,93;CIEND95=-83,11;MATEID=23711_1;EVENT=23711;SECONDARY;SU=39;PE=39;SR=0;ALG=PROD;AF=0.005847;NSAMP=171;MSQ=19.02;AC=171;AN=29246;NFAM=171
chr14	34991413	94614_2	N	N[chr6:152306444[	372.99	LOW	SVTYPE=BND;POS=34991413;STRANDS=-+:9;IMPRECISE;CIPOS=-27,571;CIEND=-570,29;CIPOS95=-27,167;CIEND95=-164,29;MATEID=94614_1;EVENT=94614;SECONDARY;SU=9;PE=9;SR=0;ALG=PROD;AF=0.0005813;NSAMP=17;MSQ=19.45;AC=17;AN=29246;NFAM=17
chr14	34995494	477332	N	<DUP>	130.96	PASS	SVTYPE=DUP;POS=34995494;SVLEN=161204;END=35156698;STRANDS=-+:14;CIPOS=-10,9;CIEND=-10,9;CIPOS95=0,0;CIEND95=0,0;SU=14;PE=7;SR=7;ALG=PROD;AF=3.419e-05;NSAMP=1;MSQ=130.52;AC=1;AN=29246;NFAM=1
chr14	34996310	203076_1	N	N[chr14:34996651[	282.11	LOW	SVTYPE=BND;POS=34996310;STRANDS=+-:4;IMPRECISE;CIPOS=-10,9;CIEND=-10,9;CIPOS95=-1,1;CIEND95=-1,1;MATEID=203076_2;EVENT=203076;SU=4;PE=1;SR=3;ALG=PROD;AF=0.0003419;NSAMP=10;MSQ=23.41;RECLASSIFIED;AC=10;AN=29246;NFAM=10
chr14	34996651	203076_2	N	]chr14:34996310]N	282.11	LOW	SVTYPE=BND;POS=34996310;STRANDS=+-:4;IMPRECISE;CIPOS=-10,9;CIEND=-10,9;CIPOS95=-1,1;CIEND95=-1,1;MATEID=203076_1;EVENT=203076;SECONDARY;SU=4;PE=1;SR=3;ALG=PROD;AF=0.0003419;NSAMP=10;MSQ=23.41;RECLASSIFIED;AC=10;AN=29246;NFAM=10
chr14	34999000	3301_2	N	N[chr1:219922159[	155802	LOW	SVTYPE=BND;POS=34999000;STRANDS=+-:8,-+:23;IMPRECISE;CIPOS=-289,103;CIEND=-49,751;CIPOS95=-43,43;CIEND95=-49,217;MATEID=3301_1;EVENT=3301;SECONDARY;SU=31;PE=8;SR=23;ALG=SUM;AF=0.07615;NSAMP=2105;MSQ=41.73;AC=2227;AN=29246;NFAM=2005
chr14	35002832	23712_2	N	[chr11:89423836[N	6.83	LOW	SVTYPE=BND;POS=35002832;STRANDS=--:4;CIPOS=-9,8;CIEND=-9,8;CIPOS95=0,0;CIEND95=0,0;MATEID=23712_1;EVENT=23712;SECONDARY;SU=4;PE=0;SR=4;ALG=PROD;AF=3.419e-05;NSAMP=1;MSQ=6.83;AC=1;AN=29246;NFAM=1
chr14	35023706	477334_1	N	]chr14:63163194]N	265.21	PASS	SVTYPE=BND;POS=35023706;STRANDS=-+:23;CIPOS=-5,1;CIEND=-10,9;CIPOS95=0,0;CIEND95=0,0;MATEID=477334_2;EVENT=477334;SU=23;PE=15;SR=8;ALG=PROD;AF=3.419e-05;NSAMP=1;MSQ=265.21;RECLASSIFIED;AC=1;AN=29246;NFAM=1
chr14	35023953	203079_1	N	N[chr14:63163542[	338.33	PASS	SVTYPE=BND;POS=35023953;STRANDS=+-:20;CIPOS=-9,9;CIEND=-10,9;CIPOS95=0,0;CIEND95=0,0;MATEID=203079_2;EVENT=203079;SU=20;PE=11;SR=9;ALG=PROD;AF=3.419e-05;NSAMP=1;MSQ=338.33;RECLASSIFIED;AC=1;AN=29246;NFAM=1
chr14	35026845	561635	N	<INV>	22.9	LOW	SVTYPE=INV;POS=35026845;SVLEN=219;END=35027064;STRANDS=++:3,--:1;IMPRECISE;CIPOS=-22,23;CIEND=-48,47;CIPOS95=-12,14;CIEND95=-37,37;SU=4;PE=4;SR=0;ALG=PROD;AF=6.839e-05;NSAMP=2;MSQ=10.91;RETAINED;AC=2;AN=29246;NFAM=2
chr14	35026946	203080	N	<DEL>	131.75	PASS	SVTYPE=DEL;POS=35026946;SVLEN=-771;END=35027717;STRANDS=+-:7;IMPRECISE;CIPOS=-10,9;CIEND=-10,9;CIPOS95=-1,1;CIEND95=-1,1;SU=7;PE=5;SR=2;ALG=PROD;AF=3.419e-05;NSAMP=1;MSQ=131.75;AC=1;AN=29246;NFAM=1
chr14	35027629	477335	N	<DUP>	53.57	PASS	SVTYPE=DUP;POS=35027629;SVLEN=20079;END=35047708;STRANDS=-+:7;IMPRECISE;CIPOS=-418,9;CIEND=-10,371;CIPOS95=-64,2;CIEND95=-3,60;SU=7;PE=7;SR=0;ALG=PROD;AF=3.419e-05;NSAMP=1;MSQ=53.22;AC=1;AN=29246;NFAM=1
chr14	35030598	203081	N	<DEL>	275.46	PASS	SVTYPE=DEL;POS=35030598;SVLEN=-10457;END=35041055;STRANDS=+-:16;IMPRECISE;CIPOS=-10,99;CIEND=-208,9;CIPOS95=-2,37;CIEND95=-37,1;SU=16;PE=16;SR=0;ALG=PROD;AF=3.419e-05;NSAMP=1;MSQ=275.46;AC=1;AN=29246;NFAM=1
chr14	35033919	203082	N	<DEL>	1914.92	PASS	SVTYPE=DEL;POS=35033919;SVLEN=-3270;END=35037189;STRANDS=+-:65;CIPOS=-30,9;CIEND=-30,25;CIPOS95=0,0;CIEND95=0,0;SU=65;PE=55;SR=10;ALG=PROD;AF=0.000171;NSAMP=5;MSQ=382.98;AC=5;AN=29246;NFAM=4
chr14	35035159	203083	N	<DEL>	179.85	PASS	SVTYPE=DEL;POS=35035159;SVLEN=-1316;END=35036475;STRANDS=+-:9;IMPRECISE;CIPOS=-10,370;CIEND=-416,9;CIPOS95=-2,75;CIEND95=-76,2;SU=9;PE=9;SR=0;ALG=PROD;AF=3.419e-05;NSAMP=1;MSQ=179.85;AC=1;AN=29246;NFAM=1
chr14	35038509	203084	N	<DEL:ME:Retroposon|SVA|SVA_F>	5.15955e+06	PASS	SVTYPE=MEI;POS=35038509;SVLEN=-1792;END=35040301;STRANDS=+-:213804;CIPOS=0,0;CIEND=0,0;CIPOS95=0,0;CIEND95=0,0;SU=213804;PE=123463;SR=90341;ALG=PROD;AF=0.1741;NSAMP=4641;MSQ=613.45;MEDGQR=4.67;Q10GQR=4.61;AC=5093;AN=29246;NFAM=4375
chr14	35038648	3302_2	N	N[chr1:27852661[	1299.01	LOW	SVTYPE=BND;POS=35038648;STRANDS=-+:132;IMPRECISE;CIPOS=-25,369;CIEND=-444,11;CIPOS95=-14,14;CIEND95=-54,11;MATEID=3302_1;EVENT=3302;SECONDARY;SU=132;PE=132;SR=0;ALG=PROD;AF=0.0006839;NSAMP=20;MSQ=25.37;AC=20;AN=29246;NFAM=20
chr14	35044344	203085	N	<DEL>	104.57	PASS	SVTYPE=DEL;POS=35044344;SVLEN=-8079;END=35052423;STRANDS=+-:9;IMPRECISE;CIPOS=-10,353;CIEND=-376,9;CIPOS95=-2,83;CIEND95=-120,0;SU=9;PE=9;SR=0;ALG=PROD;AF=3.419e-05;NSAMP=1;MSQ=104.57;AC=1;AN=29246;NFAM=1
chr14	35046287	85508_2	N	[chr5:115887423[N	2631.61	LOW	SVTYPE=BND;POS=35046287;STRANDS=--:309;CIPOS=-3,1;CIEND=-2,1;CIPOS95=0,0;CIEND95=0,0;MATEID=85508_1;EVENT=85508;SECONDARY;SU=309;PE=138;SR=171;ALG=PROD;AF=0.0004787;NSAMP=14;MSQ=165.36;AC=14;AN=29246;NFAM=14
chr14	35046401	203086_1	N	N[chr14:35046503[	1964.92	LOW	SVTYPE=BND;POS=35046401;STRANDS=+-:51;CIPOS=-6,4;CIEND=-5,4;CIPOS95=0,0;CIEND95=0,0;MATEID=203086_2;EVENT=203086;SU=51;PE=1;SR=50;ALG=PROD;AF=0.0005471;NSAMP=16;MSQ=102.16;RECLASSIFIED;AC=16;AN=29246;NFAM=16
chr14	35046503	203086_2	N	]chr14:35046401]N	1964.92	LOW	SVTYPE=BND;POS=35046401;STRANDS=+-:51;CIPOS=-5,4;CIEND=-6,4;CIPOS95=0,0;CIEND95=0,0;MATEID=203086_1;EVENT=203086;SECONDARY;SU=51;PE=1;SR=50;ALG=PROD;AF=0.0005471;NSAMP=16;MSQ=102.16;RECLASSIFIED;AC=16;AN=29246;NFAM=16
chr14	35046628	203087_1	N	N[chr14:35050029[	2782.08	LOW	SVTYPE=BND;POS=35046628;STRANDS=+-:201;CIPOS=-5,4;CIEND=-3,2;CIPOS95=0,0;CIEND95=0,0;MATEID=203087_2;EVENT=203087;SU=201;PE=111;SR=90;ALG=PROD;AF=0.0005129;NSAMP=15;MSQ=169.02;RECLASSIFIED;AC=15;AN=29246;NFAM=15
chr14	35048948	477336	N	<DUP>	1026.22	PASS	SVTYPE=DUP;POS=35048948;SVLEN=241404;END=35290352;STRANDS=-+:102;CIPOS=-10,9;CIEND=-30,29;CIPOS95=0,0;CIEND95=0,0;SU=102;PE=66;SR=36;ALG=PROD;AF=3.419e-05;NSAMP=1;MSQ=166.69;AC=1;AN=29246;NFAM=1
chr14	35050029	203087_2	N	]chr14:35046628]N	2782.08	LOW	SVTYPE=BND;POS=35046628;STRANDS=+-:201;CIPOS=-3,2;CIEND=-5,4;CIPOS95=0,0;CIEND95=0,0;MATEID=203087_1;EVENT=203087;SECONDARY;SU=201;PE=111;SR=90;ALG=PROD;AF=0.0005129;NSAMP=15;MSQ=169.02;RECLASSIFIED;AC=15;AN=29246;NFAM=15
chr14	35050030	85509_2	N	[chr5:115887423[N	85.06	LOW	SVTYPE=BND;POS=35050030;STRANDS=--:13;IMPRECISE;CIPOS=-528,25;CIEND=-628,29;CIPOS95=-88,25;CIEND95=-118,29;MATEID=85509_1;EVENT=85509;SECONDARY;SU=13;PE=13;SR=0;ALG=PROD;AF=6.839e-05;NSAMP=2;MSQ=42.53;AC=2;AN=29246;NFAM=2
chr14	35050396	85510_2	N	N]chr5:115887437]	1554.24	LOW	SVTYPE=BND;POS=35050396;STRANDS=++:150;IMPRECISE;CIPOS=-8,281;CIEND=-7,249;CIPOS95=-8,20;CIEND95=-7,11;MATEID=85510_1;EVENT=85510;SECONDARY;SU=150;PE=150;SR=0;ALG=PROD;AF=0.0004103;NSAMP=12;MSQ=117.38;AC=12;AN=29246;NFAM=12
chr14	35055268	3303_2	N	N]chr1:167819268]	56.89	LOW	SVTYPE=BND;POS=35055268;STRANDS=++:10;IMPRECISE;CIPOS=-30,29;CIEND=-26,29;CIPOS95=-3,3;CIEND95=-3,3;MATEID=3303_1;EVENT=3303;SECONDARY;SU=10;PE=9;SR=1;ALG=PROD;AF=6.839e-05;NSAMP=2;MSQ=28.29;AC=2;AN=29246;NFAM=2
chr14	35058753	477337	N	<DUP>	473.18	PASS	SVTYPE=DUP;POS=35058753;SVLEN=197486;END=35256239;STRANDS=-+:33;IMPRECISE;CIPOS=-30,29;CIEND=-30,29;CIPOS95=-1,1;CIEND95=-1,1;SU=33;PE=30;SR=3;ALG=PROD;AF=3.419e-05;NSAMP=1;MSQ=149.97;AC=1;AN=29246;NFAM=1
chr14	35070137	44921_2	N	[chr2:25985414[N	12.11	LOW	SVTYPE=BND;POS=35070137;STRANDS=--:4;IMPRECISE;CIPOS=-10,8;CIEND=-9,8;CIPOS95=-1,0;CIEND95=0,0;MATEID=44921_1;EVENT=44921;SECONDARY;SU=4;PE=0;SR=4;ALG=PROD;AF=3.419e-05;NSAMP=1;MSQ=12.11;AC=1;AN=29246;NFAM=1
chr14	35075888	561637_1	N	N]chr14:35175394]	14.92	LOW	SVTYPE=BND;POS=35075888;STRANDS=++:4;IMPRECISE;CIPOS=-10,700;CIEND=-10,473;CIPOS95=-1,180;CIEND95=-2,139;MATEID=561637_2;EVENT=561637;SU=4;PE=4;SR=0;ALG=PROD;AF=3.419e-05;NSAMP=1;MSQ=14.92;AC=1;AN=29246;NFAM=1
chr14	35083558	203088	N	<DEL>	398.2	PASS	SVTYPE=DEL;POS=35083558;SVLEN=-1088;END=35084646;STRANDS=+-:21;IMPRECISE;CIPOS=-30,322;CIEND=-278,29;CIPOS95=-30,50;CIEND95=-28,28;SU=21;PE=21;SR=0;ALG=PROD;AF=3.419e-05;NSAMP=1;MSQ=131.69;AC=1;AN=29246;NFAM=1
chr14	35084845	203089_1	N	N[chr14:35084904[	135.79	LOW	SVTYPE=BND;POS=35084845;STRANDS=+-:7;IMPRECISE;CIPOS=-2,0;CIEND=-5,4;CIPOS95=-2,0;CIEND95=0,0;MATEID=203089_2;EVENT=203089;SU=7;PE=0;SR=7;ALG=PROD;AF=3.419e-05;NSAMP=1;MSQ=134.88;RECLASSIFIED;AC=1;AN=29246;NFAM=1
chr14	35084904	203089_2	N	]chr14:35084845]N	135.79	LOW	SVTYPE=BND;POS=35084845;STRANDS=+-:7;IMPRECISE;CIPOS=-5,4;CIEND=-2,0;CIPOS95=0,0;CIEND95=-2,0;MATEID=203089_1;EVENT=203089;SECONDARY;SU=7;PE=0;SR=7;ALG=PROD;AF=3.419e-05;NSAMP=1;MSQ=134.88;RECLASSIFIED;AC=1;AN=29246;NFAM=1
chr14	35086674	3304_2	N	[chr1:244941419[N	2709.53	LOW	SVTYPE=BND;POS=35086674;STRANDS=--:26;IMPRECISE;CIPOS=-551,19;CIEND=-402,16;CIPOS95=-118,19;CIEND95=-48,16;MATEID=3304_1;EVENT=3304;SECONDARY;SU=26;PE=26;SR=0;ALG=PROD;AF=0.003488;NSAMP=102;MSQ=18.35;AC=102;AN=29246;NFAM=102
chr14	35086797	3305_2	N	N]chr1:244941440]	141638	LOW	SVTYPE=BND;POS=35086797;STRANDS=++:8690;CIPOS=0,0;CIEND=0,0;CIPOS95=0,0;CIEND95=0,0;MATEID=3305_1;EVENT=3305;SECONDARY;SU=8690;PE=3574;SR=5116;ALG=PROD;AF=0.05201;NSAMP=1521;MSQ=62.32;AC=1521;AN=29246;NFAM=1490
chr14	35088951	34682_1	N	]chrX:11713315]N	9817.88	LOW	SVTYPE=BND;POS=35088951;STRANDS=-+:5;IMPRECISE;CIPOS=-447,49;CIEND=-47,503;CIPOS95=-113,49;CIEND95=-47,168;MATEID=34682_2;EVENT=34682;SU=5;PE=5;SR=0;ALG=PROD;AF=0.00701;NSAMP=205;MSQ=33.38;AC=205;AN=29246;NFAM=204
chr14	35089871	203090	N	<DEL>	1721.84	PASS	SVTYPE=DEL;POS=35089871;SVLEN=-1010;END=35090881;STRANDS=+-:60;IMPRECISE;CIPOS=-33,250;CIEND=-300,30;CIPOS95=-15,15;CIEND95=-20,20;SU=60;PE=60;SR=0;ALG=PROD;AF=0.0001026;NSAMP=3;MSQ=163.71;RETAINED;AC=3;AN=29246;NFAM=3
chr14	35090376	203092_1	N	N[chr14:35090441[	1405.54	LOW	SVTYPE=BND;POS=35090376;STRANDS=+-:45;CIPOS=-30,29;CIEND=-30,29;CIPOS95=0,0;CIEND95=0,0;MATEID=203092_2;EVENT=203092;SU=45;PE=0;SR=45;ALG=PROD;AF=0.000171;NSAMP=5;MSQ=246.35;RECLASSIFIED;AC=5;AN=29246;NFAM=2
chr14	35090441	203092_2	N	]chr14:35090376]N	1405.54	LOW	SVTYPE=BND;POS=35090376;STRANDS=+-:45;CIPOS=-30,29;CIEND=-30,29;CIPOS95=0,0;CIEND95=0,0;MATEID=203092_1;EVENT=203092;SECONDARY;SU=45;PE=0;SR=45;ALG=PROD;AF=0.000171;NSAMP=5;MSQ=246.35;RECLASSIFIED;AC=5;AN=29246;NFAM=2
chr14	35091621	561632_2	N	N]chr14:34940696]	196.47	LOW	SVTYPE=BND;POS=35091621;STRANDS=++:10;IMPRECISE;CIPOS=-10,307;CIEND=-10,301;CIPOS95=-2,94;CIEND95=-2,85;MATEID=561632_1;EVENT=561632;SECONDARY;SU=10;PE=10;SR=0;ALG=PROD;AF=3.419e-05;NSAMP=1;MSQ=194.75;AC=1;AN=29246;NFAM=1
chr14	35091647	561631_2	N	[chr14:34940464[N	458.74	LOW	SVTYPE=BND;POS=35091647;STRANDS=--:29;CIPOS=-30,29;CIEND=-27,26;CIPOS95=0,0;CIEND95=0,0;MATEID=561631_1;EVENT=561631;SECONDARY;SU=29;PE=7;SR=22;ALG=PROD;AF=6.839e-05;NSAMP=2;MSQ=229.37;AC=2;AN=29246;NFAM=2
chr14	35091991	203093_1	N	N[chr14:35092320[	116.47	LOW	SVTYPE=BND;POS=35091991;STRANDS=+-:5;IMPRECISE;CIPOS=-10,9;CIEND=-9,5;CIPOS95=0,0;CIEND95=-1,1;MATEID=203093_2;EVENT=203093;SU=5;PE=0;SR=5;ALG=PROD;AF=6.839e-05;NSAMP=2;MSQ=6.98;RECLASSIFIED;AC=2;AN=29246;NFAM=2
chr14	35092151	203094	N	<DEL>	833.36	PASS	SVTYPE=DEL;POS=35092151;SVLEN=-7796;END=35099947;STRANDS=+-:28;CIPOS=-10,9;CIEND=-10,9;CIPOS95=0,0;CIEND95=0,0;SU=28;PE=20;SR=8;ALG=PROD;AF=3.419e-05;NSAMP=1;MSQ=833.36;AC=1;AN=29246;NFAM=1
chr14	35092320	203093_2	N	]chr14:35091991]N	116.47	LOW	SVTYPE=BND;POS=35091991;STRANDS=+-:5;IMPRECISE;CIPOS=-9,5;CIEND=-10,9;CIPOS95=-1,1;CIEND95=0,0;MATEID=203093_1;EVENT=203093;SECONDARY;SU=5;PE=0;SR=5;ALG=PROD;AF=6.839e-05;NSAMP=2;MSQ=6.98;RECLASSIFIED;AC=2;AN=29246;NFAM=2
chr14	35092371	62675_2	N	]chr3:176727179]N	705.02	LOW	SVTYPE=BND;POS=35092371;STRANDS=+-:61;IMPRECISE;CIPOS=-314,6;CIEND=-50,372;CIPOS95=-54,6;CIEND95=-20,20;MATEID=62675_1;EVENT=62675;SECONDARY;SU=61;PE=61;SR=0;ALG=PROD;AF=0.0005471;NSAMP=16;MSQ=38.74;AC=16;AN=29246;NFAM=16
chr14	35092379	62674_2	N	N[chr3:176726884[	2083.83	LOW	SVTYPE=BND;POS=35092379;STRANDS=-+:172;IMPRECISE;CIPOS=-9,281;CIEND=-378,12;CIPOS95=-9,10;CIEND95=-20,12;MATEID=62674_1;EVENT=62674;SECONDARY;SU=172;PE=172;SR=0;ALG=PROD;AF=0.000889;NSAMP=26;MSQ=69.44;AC=26;AN=29246;NFAM=26
chr14	35097902	203095	N	<DEL>	446.61	PASS	SVTYPE=DEL;POS=35097902;SVLEN=-3325;END=35101227;STRANDS=+-:19;IMPRECISE;CIPOS=-10,9;CIEND=-10,5;CIPOS95=-1,1;CIEND95=-1,0;SU=19;PE=16;SR=3;ALG=PROD;AF=3.419e-05;NSAMP=1;MSQ=446.61;AC=1;AN=29246;NFAM=1
chr14	35098765	203096	N	<DEL>	230.72	PASS	SVTYPE=DEL;POS=35098765;SVLEN=-132;END=35098897;STRANDS=+-:11;CIPOS=-10,6;CIEND=-3,2;CIPOS95=0,0;CIEND95=0,0;SU=11;PE=0;SR=11;ALG=PROD;AF=3.419e-05;NSAMP=1;MSQ=230.69;AC=1;AN=29246;NFAM=1
chr14	35099825	203097	N	<DEL>	856.95	PASS	SVTYPE=DEL;POS=35099825;SVLEN=-2242;END=35102067;STRANDS=+-:39;IMPRECISE;CIPOS=-30,29;CIEND=-23,29;CIPOS95=-1,1;CIEND95=-1,1;SU=39;PE=35;SR=4;ALG=PROD;AF=0.0001026;NSAMP=3;MSQ=285.65;AC=3;AN=29246;NFAM=3
chr14	35109213	27128_2	N	[chr12:6305486[N	1241.96	LOW	SVTYPE=BND;POS=35109213;STRANDS=--:4;IMPRECISE;CIPOS=-859,8;CIEND=-705,9;CIPOS95=-166,1;CIEND95=-132,3;MATEID=27128_1;EVENT=27128;SECONDARY;SU=4;PE=4;SR=0;ALG=PROD;AF=0.001607;NSAMP=47;MSQ=18.26;AC=47;AN=29246;NFAM=47
chr14	35132797	203098	N	<DEL>	848.74	PASS	SVTYPE=DEL;POS=35132797;SVLEN=-497;END=35133294;STRANDS=+-:20;CIPOS=-30,28;CIEND=-29,28;CIPOS95=0,0;CIEND95=0,0;SU=20;PE=7;SR=13;ALG=PROD;AF=6.839e-05;NSAMP=2;MSQ=422.65;AC=2;AN=29246;NFAM=2
chr14	35136435	203099	N	<DEL>	2.08142e+06	PASS	SVTYPE=DEL;POS=35136435;SVLEN=-9401;END=35145836;STRANDS=+-:84372;IMPRECISE;CIPOS=-249,795;CIEND=-870,191;CIPOS95=-88,88;CIEND95=-63,63;SU=84372;PE=84044;SR=328;ALG=SUM;AF=0.1282;NSAMP=3449;MSQ=288.69;RETAINED;MEDGQR=3.05;Q10GQR=2.84;AC=3750;AN=29246;NFAM=3228
chr14	35151854	203101	N	<DEL>	224.64	PASS	SVTYPE=DEL;POS=35151854;SVLEN=-152;END=35152006;STRANDS=+-:6;CIPOS=-6,5;CIEND=-6,5;CIPOS95=0,0;CIEND95=0,0;SU=6;PE=0;SR=6;ALG=PROD;AF=3.419e-05;NSAMP=1;MSQ=224.62;AC=1;AN=29246;NFAM=1
chr14	35168642	477338_1	N	]chr14:35171354]N	158.04	LOW	SVTYPE=BND;POS=35168642;STRANDS=-+:13;CIPOS=-10,9;CIEND=-7,7;CIPOS95=0,0;CIEND95=0,0;MATEID=477338_2;EVENT=477338;SU=13;PE=9;SR=4;ALG=PROD;AF=3.419e-05;NSAMP=1;MSQ=158.04;RECLASSIFIED;AC=1;AN=29246;NFAM=1
chr14	35168643	203102_1	N	N[chr14:35171004[	362.51	PASS	SVTYPE=BND;POS=35168643;STRANDS=+-:12;IMPRECISE;CIPOS=-10,9;CIEND=-10,5;CIPOS95=-1,1;CIEND95=-1,0;MATEID=203102_2;EVENT=203102;SU=12;PE=10;SR=2;ALG=PROD;AF=3.419e-05;NSAMP=1;MSQ=362.51;RECLASSIFIED;AC=1;AN=29246;NFAM=1
chr14	35171004	203102_2	N	]chr14:35168643]N	362.51	PASS	SVTYPE=BND;POS=35168643;STRANDS=+-:12;IMPRECISE;CIPOS=-10,5;CIEND=-10,9;CIPOS95=-1,0;CIEND95=-1,1;MATEID=203102_1;EVENT=203102;SECONDARY;SU=12;PE=10;SR=2;ALG=PROD;AF=3.419e-05;NSAMP=1;MSQ=362.51;RECLASSIFIED;AC=1;AN=29246;NFAM=1
chr14	35171354	477338_2	N	N[chr14:35168642[	158.04	LOW	SVTYPE=BND;POS=35168642;STRANDS=-+:13;CIPOS=-7,7;CIEND=-10,9;CIPOS95=0,0;CIEND95=0,0;MATEID=477338_1;EVENT=477338;SECONDARY;SU=13;PE=9;SR=4;ALG=PROD;AF=3.419e-05;NSAMP=1;MSQ=158.04;RECLASSIFIED;AC=1;AN=29246;NFAM=1
chr14	35172411	34390_1	N	N[chr21:23072426[	654.97	LOW	SVTYPE=BND;POS=35172411;STRANDS=+-:8;IMPRECISE;CIPOS=-30,330;CIEND=-687,27;CIPOS95=-30,61;CIEND95=-143,27;MATEID=34390_2;EVENT=34390;SU=8;PE=8;SR=0;ALG=PROD;AF=0.0006497;NSAMP=19;MSQ=18.53;AC=19;AN=29246;NFAM=19
chr14	35172454	33507_1	N	[chr17:3399154[N	153765	LOW	SVTYPE=BND;POS=35172454;STRANDS=--:4;IMPRECISE;CIPOS=-30,29;CIEND=-30,29;CIPOS95=-1,1;CIEND95=-1,1;MATEID=33507_2;EVENT=33507;SU=4;PE=2;SR=2;ALG=PROD;AF=0.0756;NSAMP=2210;MSQ=37.39;AC=2211;AN=29246;NFAM=2127
chr14	35172454	34347_1	N	]chr20:62477154]N	295843	LOW	SVTYPE=BND;POS=35172454;STRANDS=-+:208;CIPOS=-5,5;CIEND=-3,6;CIPOS95=0,0;CIEND95=0,0;MATEID=34347_2;EVENT=34347;SU=208;PE=71;SR=137;ALG=PROD;AF=0.1409;NSAMP=3690;MSQ=45.36;AC=4120;AN=29246;NFAM=3530
chr14	35172454	62676_2	N	]chr3:17148819]N	1470.44	LOW	SVTYPE=BND;POS=35172454;STRANDS=+-:181;CIPOS=-5,4;CIEND=-3,4;CIPOS95=0,0;CIEND95=0,0;MATEID=62676_1;EVENT=62676;SECONDARY;SU=181;PE=72;SR=109;ALG=PROD;AF=0.00171;NSAMP=50;MSQ=18.73;AC=50;AN=29246;NFAM=50
chr14	35172455	34346_1	N	N[chr20:62477061[	166.93	LOW	SVTYPE=BND;POS=35172455;STRANDS=+-:4;IMPRECISE;CIPOS=-30,476;CIEND=-587,29;CIPOS95=-30,93;CIEND95=-128,29;MATEID=34346_2;EVENT=34346;SU=4;PE=4;SR=0;ALG=PROD;AF=0.0002052;NSAMP=6;MSQ=22.57;AC=6;AN=29246;NFAM=6
chr14	35172456	23713_2	N	N]chr11:10680407]	4053.48	LOW	SVTYPE=BND;POS=35172456;STRANDS=++:4;CIPOS=-9,8;CIEND=-9,8;CIPOS95=0,0;CIEND95=0,0;MATEID=23713_1;EVENT=23713;SECONDARY;SU=4;PE=0;SR=4;ALG=PROD;AF=0.004445;NSAMP=128;MSQ=17.08;AC=130;AN=29246;NFAM=126
chr14	35172456	75113_2	N	N[chr4:80166092[	11791.7	LOW	SVTYPE=BND;POS=35172456;STRANDS=-+:310;CIPOS=-2,2;CIEND=-2,2;CIPOS95=0,0;CIEND95=0,0;MATEID=75113_1;EVENT=75113;SECONDARY;SU=310;PE=0;SR=310;ALG=PROD;AF=0.008582;NSAMP=251;MSQ=22.45;AC=251;AN=29246;NFAM=249
chr14	35172456	94615_2	N	N[chr6:141188301[	2806.77	LOW	SVTYPE=BND;POS=35172456;STRANDS=-+:6;CIPOS=-6,5;CIEND=-6,5;CIPOS95=0,0;CIEND95=0,0;MATEID=94615_1;EVENT=94615;SECONDARY;SU=6;PE=0;SR=6;ALG=PROD;AF=0.003077;NSAMP=90;MSQ=16.79;AC=90;AN=29246;NFAM=89
chr14	35172462	62677_2	N	N[chr3:17148717[	2820.55	LOW	SVTYPE=BND;POS=35172462;STRANDS=-+:84;IMPRECISE;CIPOS=-16,23;CIEND=-30,9;CIPOS95=-3,3;CIEND95=-1,1;MATEID=62677_1;EVENT=62677;SECONDARY;SU=84;PE=82;SR=2;ALG=PROD;AF=0.002975;NSAMP=76;MSQ=23.3;AC=87;AN=29246;NFAM=76
chr14	35172530	30497_2	N	N[chr13:113557811[	14781.3	LOW	SVTYPE=BND;POS=35172530;STRANDS=-+:1358;CIPOS=-1,0;CIEND=0,0;CIPOS95=0,0;CIEND95=0,0;MATEID=30497_1;EVENT=30497;SECONDARY;SU=1358;PE=680;SR=678;ALG=PROD;AF=0.008993;NSAMP=263;MSQ=35.79;AC=263;AN=29246;NFAM=261
chr14	35172865	203103_1	N	N[chr14:35173123[	46.61	LOW	SVTYPE=BND;POS=35172865;STRANDS=+-:4;CIPOS=-9,8;CIEND=-9,8;CIPOS95=0,0;CIEND95=0,0;MATEID=203103_2;EVENT=203103;SU=4;PE=0;SR=4;ALG=PROD;AF=6.839e-05;NSAMP=2;MSQ=20.27;RECLASSIFIED;AC=2;AN=29246;NFAM=2
chr14	35173123	203103_2	N	]chr14:35172865]N	46.61	LOW	SVTYPE=BND;POS=35172865;STRANDS=+-:4;CIPOS=-9,8;CIEND=-9,8;CIPOS95=0,0;CIEND95=0,0;MATEID=203103_1;EVENT=203103;SECONDARY;SU=4;PE=0;SR=4;ALG=PROD;AF=6.839e-05;NSAMP=2;MSQ=20.27;RECLASSIFIED;AC=2;AN=29246;NFAM=2
chr14	35173930	203104	N	<DEL>	74.51	PASS	SVTYPE=DEL;POS=35173930;SVLEN=-3592;END=35177522;STRANDS=+-:7;IMPRECISE;CIPOS=-8,466;CIEND=-518,9;CIPOS95=0,175;CIEND95=-145,1;SU=7;PE=7;SR=0;ALG=PROD;AF=3.419e-05;NSAMP=1;MSQ=74.51;AC=1;AN=29246;NFAM=1
chr14	35175394	561637_2	N	N]chr14:35075888]	14.92	LOW	SVTYPE=BND;POS=35175394;STRANDS=++:4;IMPRECISE;CIPOS=-10,473;CIEND=-10,700;CIPOS95=-2,139;CIEND95=-1,180;MATEID=561637_1;EVENT=561637;SECONDARY;SU=4;PE=4;SR=0;ALG=PROD;AF=3.419e-05;NSAMP=1;MSQ=14.92;AC=1;AN=29246;NFAM=1
chr14	35176262	115912_2	N	N[chr9:6259499[	95.62	LOW	SVTYPE=BND;POS=35176262;STRANDS=-+:7;IMPRECISE;CIPOS=-50,604;CIEND=-676,49;CIPOS95=-50,132;CIEND95=-172,49;MATEID=115912_1;EVENT=115912;SECONDARY;SU=7;PE=7;SR=0;ALG=PROD;AF=3.419e-05;NSAMP=1;MSQ=95.62;AC=1;AN=29246;NFAM=1
chr14	35176485	115913_2	N	]chr9:6259718]N	17.73	LOW	SVTYPE=BND;POS=35176485;STRANDS=+-:6;IMPRECISE;CIPOS=-258,49;CIEND=-50,582;CIPOS95=-99,49;CIEND95=-50,195;MATEID=115913_1;EVENT=115913;SECONDARY;SU=6;PE=6;SR=0;ALG=PROD;AF=3.419e-05;NSAMP=1;MSQ=17.73;AC=1;AN=29246;NFAM=1
chr14	35180551	203106_1	N	N[chr14:64335973[	36310.9	LOW	SVTYPE=BND;POS=35180551;STRANDS=+-:9;CIPOS=-29,28;CIEND=-29,28;CIPOS95=0,0;CIEND95=0,0;MATEID=203106_2;EVENT=203106;SU=9;PE=0;SR=9;ALG=PROD;AF=0.01935;NSAMP=566;MSQ=33.53;RECLASSIFIED;AC=566;AN=29246;NFAM=556
chr14	35180551	62678_2	N	N[chr3:14353073[	5018.04	LOW	SVTYPE=BND;POS=35180551;STRANDS=-+:148;CIPOS=-5,5;CIEND=-4,5;CIPOS95=0,0;CIEND95=0,0;MATEID=62678_1;EVENT=62678;SECONDARY;SU=148;PE=0;SR=148;ALG=PROD;AF=0.00318;NSAMP=93;MSQ=29.06;AC=93;AN=29246;NFAM=92
chr14	35187127	477339	N	<DUP>	142.02	PASS	SVTYPE=DUP;POS=35187127;SVLEN=1619;END=35188746;STRANDS=-+:14;CIPOS=-7,3;CIEND=-6,5;CIPOS95=0,0;CIEND95=0,0;SU=14;PE=9;SR=5;ALG=PROD;AF=3.419e-05;NSAMP=1;MSQ=140.75;AC=1;AN=29246;NFAM=1
chr14	35203769	203107	N	<DEL>	265.35	PASS	SVTYPE=DEL;POS=35203769;SVLEN=-5404;END=35209173;STRANDS=+-:6;IMPRECISE;CIPOS=-10,319;CIEND=-484,9;CIPOS95=-2,94;CIEND95=-144,0;SU=6;PE=6;SR=0;ALG=PROD;AF=3.419e-05;NSAMP=1;MSQ=260.69;AC=1;AN=29246;NFAM=1
chr14	35204386	203108	N	<DEL>	341.48	PASS	SVTYPE=DEL;POS=35204386;SVLEN=-759;END=35205145;STRANDS=+-:19;CIPOS=-10,9;CIEND=-10,9;CIPOS95=0,0;CIEND95=0,0;SU=19;PE=12;SR=7;ALG=PROD;AF=3.419e-05;NSAMP=1;MSQ=341.46;AC=1;AN=29246;NFAM=1
chr14	35206761	203109	N	<DEL>	1450.53	PASS	SVTYPE=DEL;POS=35206761;SVLEN=-2708;END=35209469;STRANDS=+-:68;CIPOS=-30,26;CIEND=-23,21;CIPOS95=0,0;CIEND95=0,0;SU=68;PE=34;SR=34;ALG=PROD;AF=6.839e-05;NSAMP=2;MSQ=400.11;AC=2;AN=29246;NFAM=2
chr14	35215866	477340	N	<DUP>	661.39	PASS	SVTYPE=DUP;POS=35215866;SVLEN=2875;END=35218741;STRANDS=-+:59;IMPRECISE;CIPOS=-235,30;CIEND=-32,243;CIPOS95=-12,12;CIEND95=-12,12;SU=59;PE=59;SR=0;ALG=PROD;AF=0.0003761;NSAMP=10;MSQ=64.66;AC=11;AN=29246;NFAM=10
chr14	35216143	19591_2	N	N]chr10:119625664]	34674.8	LOW	SVTYPE=BND;POS=35216143;STRANDS=++:738;IMPRECISE;CIPOS=-50,49;CIEND=-102,49;CIPOS95=0,0;CIEND95=-52,49;MATEID=19591_1;EVENT=19591;SECONDARY;SU=738;PE=1;SR=737;ALG=SUM;AF=0.02472;NSAMP=723;MSQ=28.12;AC=723;AN=29246;NFAM=714
chr14	35227186	477341_1	N	]chr14:35267618]N	4.61	LOW	SVTYPE=BND;POS=35227186;STRANDS=-+:4;IMPRECISE;CIPOS=-416,9;CIEND=-10,373;CIPOS95=-143,2;CIEND95=-2,117;MATEID=477341_2;EVENT=477341;SU=4;PE=4;SR=0;ALG=PROD;AF=3.419e-05;NSAMP=1;MSQ=4.61;RECLASSIFIED;AC=1;AN=29246;NFAM=1
chr14	35227452	203111_1	N	N[chr14:35267766[	38.63	LOW	SVTYPE=BND;POS=35227452;STRANDS=+-:6;IMPRECISE;CIPOS=-10,411;CIEND=-369,9;CIPOS95=0,129;CIEND95=-85,2;MATEID=203111_2;EVENT=203111;SU=6;PE=6;SR=0;ALG=PROD;AF=3.419e-05;NSAMP=1;MSQ=38.63;RECLASSIFIED;AC=1;AN=29246;NFAM=1
chr14	35227456	203110	N	<DEL>	2078.73	PASS	SVTYPE=DEL;POS=35227456;SVLEN=-22734;END=35250190;STRANDS=+-:78;IMPRECISE;CIPOS=-50,49;CIEND=-41,48;CIPOS95=-2,2;CIEND95=-2,2;SU=78;PE=77;SR=1;ALG=PROD;AF=0.0001026;NSAMP=3;MSQ=167.67;AC=3;AN=29246;NFAM=3
chr14	35233089	203113	N	<DEL>	1.66076e+06	PASS	SVTYPE=DEL;POS=35233089;SVLEN=-583;END=35233672;STRANDS=+-:62134;CIPOS=0,0;CIEND=0,0;CIPOS95=0,0;CIEND95=0,0;SU=62134;PE=31721;SR=30413;ALG=PROD;AF=0.06223;NSAMP=1684;MSQ=611.88;MEDGQR=4.6;Q10GQR=4.32;AC=1820;AN=29246;NFAM=1612
chr14	35237938	203115	N	<DEL>	2017.07	PASS	SVTYPE=DEL;POS=35237938;SVLEN=-6815;END=35244753;STRANDS=+-:70;CIPOS=-23,23;CIEND=-25,21;CIPOS95=0,0;CIEND95=0,0;SU=70;PE=49;SR=21;ALG=PROD;AF=0.0001026;NSAMP=3;MSQ=672.36;AC=3;AN=29246;NFAM=1
chr14	35246550	203116	N	<DEL>	638.35	PASS	SVTYPE=DEL;POS=35246550;SVLEN=-38419;END=35284969;STRANDS=+-:31;CIPOS=-10,9;CIEND=-10,9;CIPOS95=0,0;CIEND95=0,0;SU=31;PE=15;SR=16;ALG=PROD;AF=3.419e-05;NSAMP=1;MSQ=638.35;AC=1;AN=29246;NFAM=1
chr14	35256024	477342	N	<DUP>	545	PASS	SVTYPE=DUP;POS=35256024;SVLEN=5539;END=35261563;STRANDS=-+:41;IMPRECISE;CIPOS=-252,29;CIEND=-30,252;CIPOS95=-16,16;CIEND95=-21,21;SU=41;PE=41;SR=0;ALG=PROD;AF=0.0001368;NSAMP=2;MSQ=272.28;AC=4;AN=29246;NFAM=2
chr14	35256190	561638	N	<INV>	103.28	LOW	SVTYPE=INV;POS=35256190;SVLEN=247;END=35256437;STRANDS=++:3,--:2;IMPRECISE;CIPOS=-47,66;CIEND=-69,116;CIPOS95=-37,55;CIEND95=-69,82;SU=5;PE=5;SR=0;ALG=PROD;AF=0.0001368;NSAMP=4;MSQ=24.78;RETAINED;AC=4;AN=29246;NFAM=4
chr14	35260457	203117	N	<DEL>	754.94	PASS	SVTYPE=DEL;POS=35260457;SVLEN=-2802;END=35263259;STRANDS=+-:36;CIPOS=-30,29;CIEND=-26,23;CIPOS95=0,0;CIEND95=0,0;SU=36;PE=23;SR=13;ALG=PROD;AF=3.419e-05;NSAMP=1;MSQ=380.35;AC=1;AN=29246;NFAM=1
chr14	35265217	477343	N	<DUP>	1383.21	PASS	SVTYPE=DUP;POS=35265217;SVLEN=59580;END=35324797;STRANDS=-+:131;CIPOS=-4,1;CIEND=-3,2;CIPOS95=0,0;CIEND95=0,0;SU=131;PE=75;SR=56;ALG=PROD;AF=0.000171;NSAMP=4;MSQ=287.5;AC=5;AN=29246;NFAM=4
chr14	35267618	477341_2	N	N[chr14:35227186[	4.61	LOW	SVTYPE=BND;POS=35227186;STRANDS=-+:4;IMPRECISE;CIPOS=-10,373;CIEND=-416,9;CIPOS95=-2,117;CIEND95=-143,2;MATEID=477341_1;EVENT=477341;SECONDARY;SU=4;PE=4;SR=0;ALG=PROD;AF=3.419e-05;NSAMP=1;MSQ=4.61;RECLASSIFIED;AC=1;AN=29246;NFAM=1
chr14	35267766	203111_2	N	]chr14:35227452]N	38.63	LOW	SVTYPE=BND;POS=35227452;STRANDS=+-:6;IMPRECISE;CIPOS=-369,9;CIEND=-10,411;CIPOS95=-85,2;CIEND95=0,129;MATEID=203111_1;EVENT=203111;SECONDARY;SU=6;PE=6;SR=0;ALG=PROD;AF=3.419e-05;NSAMP=1;MSQ=38.63;RECLASSIFIED;AC=1;AN=29246;NFAM=1
chr14	35275729	203118_1	N	N[chr14:35276054[	158.36	LOW	SVTYPE=BND;POS=35275729;STRANDS=+-:5;IMPRECISE;CIPOS=-9,6;CIEND=-6,7;CIPOS95=-1,0;CIEND95=-2,0;MATEID=203118_2;EVENT=203118;SU=5;PE=0;SR=5;ALG=PROD;AF=0.0002052;NSAMP=6;MSQ=19.04;RECLASSIFIED;AC=6;AN=29246;NFAM=6
chr14	35276054	203118_2	N	]chr14:35275729]N	158.36	LOW	SVTYPE=BND;POS=35275729;STRANDS=+-:5;IMPRECISE;CIPOS=-6,7;CIEND=-9,6;CIPOS95=-2,0;CIEND95=-1,0;MATEID=203118_1;EVENT=203118;SECONDARY;SU=5;PE=0;SR=5;ALG=PROD;AF=0.0002052;NSAMP=6;MSQ=19.04;RECLASSIFIED;AC=6;AN=29246;NFAM=6
chr14	35280527	203119_1	N	N[chr14:35280837[	149.91	LOW	SVTYPE=BND;POS=35280527;STRANDS=+-:4;CIPOS=-9,8;CIEND=-9,8;CIPOS95=0,0;CIEND95=0,0;MATEID=203119_2;EVENT=203119;SU=4;PE=0;SR=4;ALG=PROD;AF=0.0002393;NSAMP=7;MSQ=17.1;RECLASSIFIED;AC=7;AN=29246;NFAM=7
chr14	35280837	203119_2	N	]chr14:35280527]N	149.91	LOW	SVTYPE=BND;POS=35280527;STRANDS=+-:4;CIPOS=-9,8;CIEND=-9,8;CIPOS95=0,0;CIEND95=0,0;MATEID=203119_1;EVENT=203119;SECONDARY;SU=4;PE=0;SR=4;ALG=PROD;AF=0.0002393;NSAMP=7;MSQ=17.1;RECLASSIFIED;AC=7;AN=29246;NFAM=7
chr14	35290995	34711_1	N	]chrX:15720163]N	954.12	LOW	SVTYPE=BND;POS=35290995;STRANDS=-+:4;CIPOS=-9,8;CIEND=-9,8;CIPOS95=0,0;CIEND95=0,0;MATEID=34711_2;EVENT=34711;SU=4;PE=0;SR=4;ALG=PROD;AF=0.001094;NSAMP=32;MSQ=19.63;AC=32;AN=29246;NFAM=32
chr14	35291058	203121_1	N	N[chr14:35291249[	411.97	LOW	SVTYPE=BND;POS=35291058;STRANDS=+-:4;CIPOS=-9,8;CIEND=-9,8;CIPOS95=0,0;CIEND95=0,0;MATEID=203121_2;EVENT=203121;SU=4;PE=0;SR=4;ALG=PROD;AF=0.0005813;NSAMP=17;MSQ=14.41;RECLASSIFIED;AC=17;AN=29246;NFAM=17
chr14	35291249	203121_2	N	]chr14:35291058]N	411.97	LOW	SVTYPE=BND;POS=35291058;STRANDS=+-:4;CIPOS=-9,8;CIEND=-9,8;CIPOS95=0,0;CIEND95=0,0;MATEID=203121_1;EVENT=203121;SECONDARY;SU=4;PE=0;SR=4;ALG=PROD;AF=0.0005813;NSAMP=17;MSQ=14.41;RECLASSIFIED;AC=17;AN=29246;NFAM=17
chr14	35305072	3306_2	N	N[chr1:82149707[	14.98	LOW	SVTYPE=BND;POS=35305072;STRANDS=-+:4;IMPRECISE;CIPOS=-9,8;CIEND=-10,8;CIPOS95=0,0;CIEND95=-1,0;MATEID=3306_1;EVENT=3306;SECONDARY;SU=4;PE=0;SR=4;ALG=PROD;AF=3.419e-05;NSAMP=1;MSQ=14.98;AC=1;AN=29246;NFAM=1
chr14	35314654	203122_1	N	N[chr14:35315027[	34930.9	PASS	SVTYPE=BND;POS=35314654;STRANDS=+-:920;CIPOS=-1,1;CIEND=-1,0;CIPOS95=0,0;CIEND95=0,0;MATEID=203122_2;EVENT=203122;SU=920;PE=220;SR=700;ALG=PROD;AF=0.003043;NSAMP=89;MSQ=339.63;RECLASSIFIED;AC=89;AN=29246;NFAM=87
chr14	35315027	203122_2	N	]chr14:35314654]N	34930.9	PASS	SVTYPE=BND;POS=35314654;STRANDS=+-:920;CIPOS=-1,0;CIEND=-1,1;CIPOS95=0,0;CIEND95=0,0;MATEID=203122_1;EVENT=203122;SECONDARY;SU=920;PE=220;SR=700;ALG=PROD;AF=0.003043;NSAMP=89;MSQ=339.63;RECLASSIFIED;AC=89;AN=29246;NFAM=87
chr14	35316386	34521_1	N	]chr22:23843510]N	1390.34	LOW	SVTYPE=BND;POS=35316386;STRANDS=-+:6;IMPRECISE;CIPOS=-6,5;CIEND=-9,8;CIPOS95=0,1;CIEND95=-1,1;MATEID=34521_2;EVENT=34521;SU=6;PE=0;SR=6;ALG=PROD;AF=0.00212;NSAMP=58;MSQ=23.78;AC=62;AN=29246;NFAM=58
chr14	35318276	203123_1	N	N[chr14:35318675[	743.84	LOW	SVTYPE=BND;POS=35318276;STRANDS=+-:20;CIPOS=-10,9;CIEND=-10,9;CIPOS95=0,0;CIEND95=0,0;MATEID=203123_2;EVENT=203123;SU=20;PE=3;SR=17;ALG=PROD;AF=0.0003761;NSAMP=11;MSQ=13.95;RECLASSIFIED;AC=11;AN=29246;NFAM=11
chr14	35318675	203123_2	N	]chr14:35318276]N	743.84	LOW	SVTYPE=BND;POS=35318276;STRANDS=+-:20;CIPOS=-10,9;CIEND=-10,9;CIPOS95=0,0;CIEND95=0,0;MATEID=203123_1;EVENT=203123;SECONDARY;SU=20;PE=3;SR=17;ALG=PROD;AF=0.0003761;NSAMP=11;MSQ=13.95;RECLASSIFIED;AC=11;AN=29246;NFAM=11
chr14	35323429	203124	N	<DEL>	1507.52	PASS	SVTYPE=DEL;POS=35323429;SVLEN=-1022;END=35324451;STRANDS=+-:68;CIPOS=-24,23;CIEND=-24,21;CIPOS95=0,0;CIEND95=0,0;SU=68;PE=35;SR=33;ALG=PROD;AF=6.839e-05;NSAMP=2;MSQ=489.97;AC=2;AN=29246;NFAM=2
chr14	35329591	203125	N	<DEL>	374086	PASS	SVTYPE=DEL;POS=35329591;SVLEN=-103;END=35329694;STRANDS=+-:5555;CIPOS=0,0;CIEND=0,0;CIPOS95=0,0;CIEND95=0,0;SU=5555;PE=83;SR=5472;ALG=PROD;AF=0.05129;NSAMP=1447;MSQ=145.78;MEDGQR=2.75;Q10GQR=2.23;AC=1500;AN=29246;NFAM=1356
chr14	35329620	203126	N	<DEL>	458.47	PASS	SVTYPE=DEL;POS=35329620;SVLEN=-1126;END=35330746;STRANDS=+-:20;IMPRECISE;CIPOS=-10,374;CIEND=-350,9;CIPOS95=-1,49;CIEND95=-50,0;SU=20;PE=20;SR=0;ALG=PROD;AF=3.419e-05;NSAMP=1;MSQ=458.44;AC=1;AN=29246;NFAM=1
chr14	35333206	203128	N	<DEL>	2722.11	PASS	SVTYPE=DEL;POS=35333206;SVLEN=-1243;END=35334449;STRANDS=+-:129;CIPOS=-42,41;CIEND=-42,40;CIPOS95=0,0;CIEND95=0,0;SU=129;PE=82;SR=47;ALG=PROD;AF=6.839e-05;NSAMP=2;MSQ=693.7;AC=2;AN=29246;NFAM=1
chr14	35335249	203129	N	<DEL>	649.8	PASS	SVTYPE=DEL;POS=35335249;SVLEN=-11279;END=35346528;STRANDS=+-:38;IMPRECISE;CIPOS=-30,194;CIEND=-259,29;CIPOS95=-21,21;CIEND95=-33,29;SU=38;PE=38;SR=0;ALG=PROD;AF=6.839e-05;NSAMP=2;MSQ=239.49;AC=2;AN=29246;NFAM=2
chr14	35340074	203130	N	<DEL>	617.57	PASS	SVTYPE=DEL;POS=35340074;SVLEN=-5481;END=35345555;STRANDS=+-:23;CIPOS=-10,9;CIEND=-10,9;CIPOS95=0,0;CIEND95=0,0;SU=23;PE=16;SR=7;ALG=PROD;AF=3.419e-05;NSAMP=1;MSQ=617.57;AC=1;AN=29246;NFAM=1
chr14	35353025	203132_1	N	N[chr14:35353170[	279.14	LOW	SVTYPE=BND;POS=35353025;STRANDS=+-:14;CIPOS=-26,25;CIEND=-26,25;CIPOS95=0,0;CIEND95=0,0;MATEID=203132_2;EVENT=203132;SU=14;PE=0;SR=14;ALG=PROD;AF=6.839e-05;NSAMP=2;MSQ=139.26;RECLASSIFIED;AC=2;AN=29246;NFAM=2
chr14	35353170	203132_2	N	]chr14:35353025]N	279.14	LOW	SVTYPE=BND;POS=35353025;STRANDS=+-:14;CIPOS=-26,25;CIEND=-26,25;CIPOS95=0,0;CIEND95=0,0;MATEID=203132_1;EVENT=203132;SECONDARY;SU=14;PE=0;SR=14;ALG=PROD;AF=6.839e-05;NSAMP=2;MSQ=139.26;RECLASSIFIED;AC=2;AN=29246;NFAM=2
chr14	35354252	203133_1	N	N[chr14:35354360[	518.5	PASS	SVTYPE=BND;POS=35354252;STRANDS=+-:18;CIPOS=-30,29;CIEND=-30,29;CIPOS95=0,0;CIEND95=0,0;MATEID=203133_2;EVENT=203133;SU=18;PE=0;SR=18;ALG=PROD;AF=6.839e-05;NSAMP=2;MSQ=259.25;RECLASSIFIED;AC=2;AN=29246;NFAM=2
chr14	35354360	203133_2	N	]chr14:35354252]N	518.5	PASS	SVTYPE=BND;POS=35354252;STRANDS=+-:18;CIPOS=-30,29;CIEND=-30,29;CIPOS95=0,0;CIEND95=0,0;MATEID=203133_1;EVENT=203133;SECONDARY;SU=18;PE=0;SR=18;ALG=PROD;AF=6.839e-05;NSAMP=2;MSQ=259.25;RECLASSIFIED;AC=2;AN=29246;NFAM=2
chr14	35373330	33252_1	N	]chr15:95796827]N	16757.2	LOW	SVTYPE=BND;POS=35373330;STRANDS=-+:141;CIPOS=-9,8;CIEND=-4,8;CIPOS95=0,0;CIEND95=0,0;MATEID=33252_2;EVENT=33252;SU=141;PE=76;SR=65;ALG=PROD;AF=0.01398;NSAMP=408;MSQ=27.47;AC=409;AN=29246;NFAM=403
chr14	35373358	44922_2	N	N]chr2:65712331]	976.79	LOW	SVTYPE=BND;POS=35373358;STRANDS=++:20;CIPOS=-9,8;CIEND=-9,8;CIPOS95=0,0;CIEND95=0,0;MATEID=44922_1;EVENT=44922;SECONDARY;SU=20;PE=0;SR=20;ALG=PROD;AF=0.00106;NSAMP=31;MSQ=20.95;AC=31;AN=29246;NFAM=31
chr14	35373358	62679_2	N	N]chr3:193596423]	4045.98	LOW	SVTYPE=BND;POS=35373358;STRANDS=++:245;CIPOS=-3,3;CIEND=-3,3;CIPOS95=0,0;CIEND95=0,0;MATEID=62679_1;EVENT=62679;SECONDARY;SU=245;PE=0;SR=245;ALG=PROD;AF=0.002325;NSAMP=68;MSQ=34.34;AC=68;AN=29246;NFAM=67
chr14	35373358	94616_2	N	N[chr6:47317190[	757.31	LOW	SVTYPE=BND;POS=35373358;STRANDS=-+:4;CIPOS=-9,8;CIEND=-9,8;CIPOS95=0,0;CIEND95=0,0;MATEID=94616_1;EVENT=94616;SECONDARY;SU=4;PE=0;SR=4;ALG=PROD;AF=0.0006839;NSAMP=20;MSQ=23.74;AC=20;AN=29246;NFAM=20
chr14	35373359	27131_2	N	N[chr12:22321043[	4818.99	LOW	SVTYPE=BND;POS=35373359;STRANDS=-+:75;CIPOS=-9,7;CIEND=-9,8;CIPOS95=0,0;CIEND95=0,0;MATEID=27131_1;EVENT=27131;SECONDARY;SU=75;PE=0;SR=75;ALG=PROD;AF=0.004411;NSAMP=129;MSQ=20.93;AC=129;AN=29246;NFAM=129
chr14	35376057	23714_2	N	N[chr11:1849555[	50314.5	LOW	SVTYPE=BND;POS=35376057;STRANDS=-+:991;CIPOS=0,0;CIEND=0,0;CIPOS95=0,0;CIEND95=0,0;MATEID=23714_1;EVENT=23714;SECONDARY;SU=991;PE=0;SR=991;ALG=PROD;AF=0.03734;NSAMP=1092;MSQ=28.24;AC=1092;AN=29246;NFAM=1081
chr14	35379054	203135	N	<DEL>	814.88	PASS	SVTYPE=DEL;POS=35379054;SVLEN=-12733;END=35391787;STRANDS=+-:40;IMPRECISE;CIPOS=-100,278;CIEND=-368,46;CIPOS95=-69,69;CIEND95=-128,46;SU=40;PE=40;SR=0;ALG=SUM;AF=0.0001026;NSAMP=3;MSQ=271.63;AC=3;AN=29246;NFAM=3
chr14	35380581	203136	N	<DEL>	1489.36	PASS	SVTYPE=DEL;POS=35380581;SVLEN=-2010;END=35382591;STRANDS=+-:50;IMPRECISE;CIPOS=-28,29;CIEND=-30,27;CIPOS95=0,0;CIEND95=-1,1;SU=50;PE=45;SR=5;ALG=PROD;AF=0.0001026;NSAMP=3;MSQ=404.55;RETAINED;AC=3;AN=29246;NFAM=3
chr14	35381360	203138	N	<DEL>	344.41	PASS	SVTYPE=DEL;POS=35381360;SVLEN=-1594;END=35382954;STRANDS=+-:8;IMPRECISE;CIPOS=-10,9;CIEND=-10,9;CIPOS95=-1,3;CIEND95=-3,3;SU=8;PE=7;SR=1;ALG=PROD;AF=6.839e-05;NSAMP=2;MSQ=172.2;AC=2;AN=29246;NFAM=2
chr14	35381774	75114_2	N	[chr4:163817303[N	57.24	LOW	SVTYPE=BND;POS=35381774;STRANDS=--:5;CIPOS=-10,9;CIEND=-10,9;CIPOS95=0,0;CIEND95=0,0;MATEID=75114_1;EVENT=75114;SECONDARY;SU=5;PE=0;SR=5;ALG=PROD;AF=3.419e-05;NSAMP=1;MSQ=56.73;AC=1;AN=29246;NFAM=1
chr14	35381817	115914_2	N	N[chr9:80758247[	56959.9	LOW	SVTYPE=BND;POS=35381817;STRANDS=-+:53;IMPRECISE;CIPOS=-51,506;CIEND=-751,48;CIPOS95=-23,23;CIEND95=-158,48;MATEID=115914_1;EVENT=115914;SECONDARY;SU=53;PE=11;SR=42;ALG=SUM;AF=0.03498;NSAMP=970;MSQ=40.84;RETAINED;AC=1023;AN=29246;NFAM=941
chr14	35381817	27132_2	N	N]chr12:109210108]	19752.2	LOW	SVTYPE=BND;POS=35381817;STRANDS=++:5;CIPOS=-50,49;CIEND=-50,49;CIPOS95=0,0;CIEND95=0,0;MATEID=27132_1;EVENT=27132;SECONDARY;SU=5;PE=0;SR=5;ALG=PROD;AF=0.01641;NSAMP=479;MSQ=26.56;AC=480;AN=29246;NFAM=476
chr14	35381824	33753_1	N	]chr18:2277056]N	159.9	LOW	SVTYPE=BND;POS=35381824;STRANDS=-+:8;CIPOS=-29,28;CIEND=-29,28;CIPOS95=0,0;CIEND95=0,0;MATEID=33753_2;EVENT=33753;SU=8;PE=0;SR=8;ALG=PROD;AF=0.0001368;NSAMP=4;MSQ=25.88;AC=4;AN=29246;NFAM=4
chr14	35381830	561643_1	N	[chr14:42346975[N	123.12	LOW	SVTYPE=BND;POS=35381830;STRANDS=--:5;CIPOS=-10,9;CIEND=-10,9;CIPOS95=0,0;CIEND95=0,0;MATEID=561643_2;EVENT=561643;SU=5;PE=0;SR=5;ALG=PROD;AF=0.0002052;NSAMP=6;MSQ=19.31;AC=6;AN=29246;NFAM=6
chr14	35381838	561642	N	<INV>	46231.8	LOW	SVTYPE=INV;POS=35381838;SVLEN=104;END=35381942;STRANDS=++:8,--:1;CIPOS=-30,29;CIEND=-27,29;CIPOS95=0,0;CIEND95=0,0;SU=9;PE=1;SR=8;ALG=PROD;AF=0.03922;NSAMP=1146;MSQ=27.36;AC=1147;AN=29246;NFAM=1116
chr14	35381840	115916_2	N	]chr9:80758304]N	2510.48	LOW	SVTYPE=BND;POS=35381840;STRANDS=+-:4;IMPRECISE;CIPOS=-378,49;CIEND=-50,533;CIPOS95=-108,49;CIEND95=-50,158;MATEID=115916_1;EVENT=115916;SECONDARY;SU=4;PE=4;SR=0;ALG=PROD;AF=0.003146;NSAMP=89;MSQ=24.7;AC=92;AN=29246;NFAM=89
chr14	35381868	85511_2	N	N[chr5:3971273[	1039.92	LOW	SVTYPE=BND;POS=35381868;STRANDS=-+:4;CIPOS=-29,28;CIEND=-29,28;CIPOS95=0,0;CIEND95=0,0;MATEID=85511_1;EVENT=85511;SECONDARY;SU=4;PE=0;SR=4;ALG=PROD;AF=0.001402;NSAMP=41;MSQ=17.73;AC=41;AN=29246;NFAM=39
chr14	35381868	85512_2	N	N]chr5:51535171]	1125.52	LOW	SVTYPE=BND;POS=35381868;STRANDS=++:4;CIPOS=-29,28;CIEND=-29,28;CIPOS95=0,0;CIEND95=0,0;MATEID=85512_1;EVENT=85512;SECONDARY;SU=4;PE=0;SR=4;ALG=PROD;AF=0.001915;NSAMP=56;MSQ=16.27;AC=56;AN=29246;NFAM=55
chr14	35382002	103265_2	N	N]chr7:130647012]	22695	LOW	SVTYPE=BND;POS=35382002;STRANDS=++:4;CIPOS=-29,28;CIEND=-29,28;CIPOS95=0,0;CIEND95=0,0;MATEID=103265_1;EVENT=103265;SECONDARY;SU=4;PE=0;SR=4;ALG=PROD;AF=0.01744;NSAMP=510;MSQ=23.58;AC=510;AN=29246;NFAM=494
chr14	35382007	103264_2	N	N]chr7:100329792]	9089.74	LOW	SVTYPE=BND;POS=35382007;STRANDS=++:4;CIPOS=-29,28;CIEND=-29,28;CIPOS95=0,0;CIEND95=0,0;MATEID=103264_1;EVENT=103264;SECONDARY;SU=4;PE=0;SR=4;ALG=PROD;AF=0.01019;NSAMP=298;MSQ=19.19;AC=298;AN=29246;NFAM=296
chr14	35382077	27133_2	N	]chr12:130912985]N	144.55	LOW	SVTYPE=BND;POS=35382077;STRANDS=+-:5;IMPRECISE;CIPOS=-608,49;CIEND=-47,664;CIPOS95=-114,49;CIEND95=-47,158;MATEID=27133_1;EVENT=27133;SECONDARY;SU=5;PE=5;SR=0;ALG=PROD;AF=0.0001368;NSAMP=4;MSQ=33.76;AC=4;AN=29246;NFAM=4
chr14	35388831	203143	N	<DEL>	946.23	PASS	SVTYPE=DEL;POS=35388831;SVLEN=-1293;END=35390124;STRANDS=+-:21;IMPRECISE;CIPOS=-17,567;CIEND=-597,9;CIPOS95=-17,64;CIEND95=-71,9;SU=21;PE=21;SR=0;ALG=PROD;AF=0.000171;NSAMP=5;MSQ=153.9;AC=5;AN=29246;NFAM=5
chr14	35388831	561645_1	N	N]chr14:35488187]	157.67	LOW	SVTYPE=BND;POS=35388831;STRANDS=++:9;IMPRECISE;CIPOS=-30,400;CIEND=-27,536;CIPOS95=-30,80;CIEND95=-27,135;MATEID=561645_2;EVENT=561645;SU=9;PE=9;SR=0;ALG=PROD;AF=6.839e-05;NSAMP=2;MSQ=56.52;AC=2;AN=29246;NFAM=2
chr14	35388832	561644_1	N	N]chr14:35390118]	1173.79	LOW	SVTYPE=BND;POS=35388832;STRANDS=++:85;CIPOS=-9,8;CIEND=-4,3;CIPOS95=0,0;CIEND95=0,0;MATEID=561644_2;EVENT=561644;SU=85;PE=35;SR=50;ALG=PROD;AF=0.0002052;NSAMP=6;MSQ=179.67;AC=6;AN=29246;NFAM=6
chr14	35389837	3307_2	N	]chr1:247410871]N	106.07	LOW	SVTYPE=BND;POS=35389837;STRANDS=+-:5;IMPRECISE;CIPOS=-709,9;CIEND=-10,462;CIPOS95=-219,0;CIEND95=-2,158;MATEID=3307_1;EVENT=3307;SECONDARY;SU=5;PE=5;SR=0;ALG=PROD;AF=0.0002393;NSAMP=7;MSQ=11.29;AC=7;AN=29246;NFAM=7
chr14	35390035	477344_1	N	]chr14:35488188]N	388.14	LOW	SVTYPE=BND;POS=35390035;STRANDS=-+:49;CIPOS=-9,9;CIEND=-10,5;CIPOS95=0,0;CIEND95=0,0;MATEID=477344_2;EVENT=477344;SU=49;PE=2;SR=47;ALG=PROD;AF=0.000171;NSAMP=5;MSQ=66.56;RECLASSIFIED;AC=5;AN=29246;NFAM=5
chr14	35390036	561646_1	N	[chr14:35390125[N	307.82	LOW	SVTYPE=BND;POS=35390036;STRANDS=--:9;IMPRECISE;CIPOS=-473,26;CIEND=-26,29;CIPOS95=-139,26;CIEND95=-6,6;MATEID=561646_2;EVENT=561646;SU=9;PE=9;SR=0;ALG=PROD;AF=0.0002052;NSAMP=6;MSQ=47.54;AC=6;AN=29246;NFAM=6
chr14	35390118	561644_2	N	N]chr14:35388832]	1173.79	LOW	SVTYPE=BND;POS=35390118;STRANDS=++:85;CIPOS=-4,3;CIEND=-9,8;CIPOS95=0,0;CIEND95=0,0;MATEID=561644_1;EVENT=561644;SECONDARY;SU=85;PE=35;SR=50;ALG=PROD;AF=0.0002052;NSAMP=6;MSQ=179.67;AC=6;AN=29246;NFAM=6
chr14	35390125	561646_2	N	[chr14:35390036[N	307.82	LOW	SVTYPE=BND;POS=35390125;STRANDS=--:9;IMPRECISE;CIPOS=-26,29;CIEND=-473,26;CIPOS95=-6,6;CIEND95=-139,26;MATEID=561646_1;EVENT=561646;SECONDARY;SU=9;PE=9;SR=0;ALG=PROD;AF=0.0002052;NSAMP=6;MSQ=47.54;AC=6;AN=29246;NFAM=6
chr14	35390125	561647_1	N	[chr14:35488109[N	1047.31	LOW	SVTYPE=BND;POS=35390125;STRANDS=--:51;CIPOS=-10,9;CIEND=-10,4;CIPOS95=0,0;CIEND95=0,0;MATEID=561647_2;EVENT=561647;SU=51;PE=33;SR=18;ALG=PROD;AF=0.000171;NSAMP=5;MSQ=166.93;AC=5;AN=29246;NFAM=5
chr14	35392797	203144	N	<DEL>	1387.36	PASS	SVTYPE=DEL;POS=35392797;SVLEN=-907;END=35393704;STRANDS=+-:32;CIPOS=-25,29;CIEND=-30,29;CIPOS95=0,0;CIEND95=0,0;SU=32;PE=26;SR=6;ALG=PROD;AF=0.0001026;NSAMP=3;MSQ=309.6;AC=3;AN=29246;NFAM=3
chr14	35404302	203145_1	N	N[chr14:35404764[	110.83	LOW	SVTYPE=BND;POS=35404302;STRANDS=+-:16;CIPOS=-30,29;CIEND=-30,29;CIPOS95=0,0;CIEND95=0,0;MATEID=203145_2;EVENT=203145;SU=16;PE=0;SR=16;ALG=PROD;AF=0.0001026;NSAMP=3;MSQ=13.05;RECLASSIFIED;AC=3;AN=29246;NFAM=3
chr14	35404764	203145_2	N	]chr14:35404302]N	110.83	LOW	SVTYPE=BND;POS=35404302;STRANDS=+-:16;CIPOS=-30,29;CIEND=-30,29;CIPOS95=0,0;CIEND95=0,0;MATEID=203145_1;EVENT=203145;SECONDARY;SU=16;PE=0;SR=16;ALG=PROD;AF=0.0001026;NSAMP=3;MSQ=13.05;RECLASSIFIED;AC=3;AN=29246;NFAM=3
chr14	35412397	3308_2	N	]chr1:28533894]N	7748.02	LOW	SVTYPE=BND;POS=35412397;STRANDS=+-:8;IMPRECISE;CIPOS=-207,29;CIEND=-30,536;CIPOS95=-44,29;CIEND95=-30,152;MATEID=3308_1;EVENT=3308;SECONDARY;SU=8;PE=8;SR=0;ALG=PROD;AF=0.006975;NSAMP=202;MSQ=32.93;AC=204;AN=29246;NFAM=202
chr14	35422697	203146_1	N	N[chr14:35422964[	255.34	LOW	SVTYPE=BND;POS=35422697;STRANDS=+-:9;CIPOS=-29,28;CIEND=-29,26;CIPOS95=0,0;CIEND95=0,0;MATEID=203146_2;EVENT=203146;SU=9;PE=0;SR=9;ALG=PROD;AF=0.0001026;NSAMP=3;MSQ=67.18;RECLASSIFIED;AC=3;AN=29246;NFAM=3
chr14	35422964	203146_2	N	]chr14:35422697]N	255.34	LOW	SVTYPE=BND;POS=35422697;STRANDS=+-:9;CIPOS=-29,26;CIEND=-29,28;CIPOS95=0,0;CIEND95=0,0;MATEID=203146_1;EVENT=203146;SECONDARY;SU=9;PE=0;SR=9;ALG=PROD;AF=0.0001026;NSAMP=3;MSQ=67.18;RECLASSIFIED;AC=3;AN=29246;NFAM=3
chr14	35426928	203147	N	<DEL>	1909.14	PASS	SVTYPE=DEL;POS=35426928;SVLEN=-2343;END=35429271;STRANDS=+-:78;CIPOS=-22,21;CIEND=-22,20;CIPOS95=0,0;CIEND95=0,0;SU=78;PE=45;SR=33;ALG=PROD;AF=6.839e-05;NSAMP=2;MSQ=656.48;AC=2;AN=29246;NFAM=2
chr14	35427868	203148_1	N	N[chr14:35429561[	22498.3	LOW	SVTYPE=BND;POS=35427868;STRANDS=+-:1131;IMPRECISE;CIPOS=-10,14;CIEND=-22,2;CIPOS95=-1,1;CIEND95=-2,2;MATEID=203148_2;EVENT=203148;SU=1131;PE=1127;SR=4;ALG=PROD;AF=0.003385;NSAMP=99;MSQ=202.84;RECLASSIFIED;AC=99;AN=29246;NFAM=96
chr14	35429561	203148_2	N	]chr14:35427868]N	22498.3	LOW	SVTYPE=BND;POS=35427868;STRANDS=+-:1131;IMPRECISE;CIPOS=-22,2;CIEND=-10,14;CIPOS95=-2,2;CIEND95=-1,1;MATEID=203148_1;EVENT=203148;SECONDARY;SU=1131;PE=1127;SR=4;ALG=PROD;AF=0.003385;NSAMP=99;MSQ=202.84;RECLASSIFIED;AC=99;AN=29246;NFAM=96
chr14	35430384	203149	N	<DEL>	368.58	PASS	SVTYPE=DEL;POS=35430384;SVLEN=-2656;END=35433040;STRANDS=+-:16;CIPOS=-4,4;CIEND=-5,2;CIPOS95=0,0;CIEND95=0,0;SU=16;PE=9;SR=7;ALG=PROD;AF=3.419e-05;NSAMP=1;MSQ=368.58;AC=1;AN=29246;NFAM=1
chr14	35431969	203150	N	<DEL>	485.56	PASS	SVTYPE=DEL;POS=35431969;SVLEN=-2537;END=35434506;STRANDS=+-:20;IMPRECISE;CIPOS=-9,9;CIEND=-10,3;CIPOS95=-1,1;CIEND95=-1,0;SU=20;PE=17;SR=3;ALG=PROD;AF=3.419e-05;NSAMP=1;MSQ=485.56;AC=1;AN=29246;NFAM=1
chr14	35432781	203151	N	<DEL>	65.68	PASS	SVTYPE=DEL;POS=35432781;SVLEN=-1711;END=35434492;STRANDS=+-:8;IMPRECISE;CIPOS=-10,438;CIEND=-425,9;CIPOS95=-2,87;CIEND95=-80,1;SU=8;PE=8;SR=0;ALG=PROD;AF=3.419e-05;NSAMP=1;MSQ=65.68;AC=1;AN=29246;NFAM=1
chr14	35449999	561648	N	<INV>	103.59	LOW	SVTYPE=INV;POS=35449999;SVLEN=163;END=35450162;STRANDS=++:3,--:1;IMPRECISE;CIPOS=-10,83;CIEND=-10,460;CIPOS95=0,80;CIEND95=-2,230;SU=4;PE=4;SR=0;ALG=PROD;AF=0.0002735;NSAMP=8;MSQ=9.41;AC=8;AN=29246;NFAM=8
chr14	35488109	561647_2	N	[chr14:35390125[N	1047.31	LOW	SVTYPE=BND;POS=35488109;STRANDS=--:51;CIPOS=-10,4;CIEND=-10,9;CIPOS95=0,0;CIEND95=0,0;MATEID=561647_1;EVENT=561647;SECONDARY;SU=51;PE=33;SR=18;ALG=PROD;AF=0.000171;NSAMP=5;MSQ=166.93;AC=5;AN=29246;NFAM=5
chr14	35488180	203157_1	N	N[chr14:35488553[	932.05	LOW	SVTYPE=BND;POS=35488180;STRANDS=+-:38;CIPOS=-6,5;CIEND=-6,5;CIPOS95=0,0;CIEND95=0,0;MATEID=203157_2;EVENT=203157;SU=38;PE=0;SR=38;ALG=PROD;AF=0.0006839;NSAMP=20;MSQ=24.6;RECLASSIFIED;AC=20;AN=29246;NFAM=20
chr14	35488187	561645_2	N	N]chr14:35388831]	157.67	LOW	SVTYPE=BND;POS=35488187;STRANDS=++:9;IMPRECISE;CIPOS=-27,536;CIEND=-30,400;CIPOS95=-27,135;CIEND95=-30,80;MATEID=561645_1;EVENT=561645;SECONDARY;SU=9;PE=9;SR=0;ALG=PROD;AF=6.839e-05;NSAMP=2;MSQ=56.52;AC=2;AN=29246;NFAM=2
chr14	35488188	477344_2	N	N[chr14:35390035[	388.14	LOW	SVTYPE=BND;POS=35390035;STRANDS=-+:49;CIPOS=-10,5;CIEND=-9,9;CIPOS95=0,0;CIEND95=0,0;MATEID=477344_1;EVENT=477344;SECONDARY;SU=49;PE=2;SR=47;ALG=PROD;AF=0.000171;NSAMP=5;MSQ=66.56;RECLASSIFIED;AC=5;AN=29246;NFAM=5
chr14	35488553	203157_2	N	]chr14:35488180]N	932.05	LOW	SVTYPE=BND;POS=35488180;STRANDS=+-:38;CIPOS=-6,5;CIEND=-6,5;CIPOS95=0,0;CIEND95=0,0;MATEID=203157_1;EVENT=203157;SECONDARY;SU=38;PE=0;SR=38;ALG=PROD;AF=0.0006839;NSAMP=20;MSQ=24.6;RECLASSIFIED;AC=20;AN=29246;NFAM=20
chr14	35494712	203158_1	N	N[chr14:35495155[	5526.28	PASS	SVTYPE=BND;POS=35494712;STRANDS=+-:122;CIPOS=-4,3;CIEND=-4,4;CIPOS95=0,0;CIEND95=0,0;MATEID=203158_2;EVENT=203158;SU=122;PE=37;SR=85;ALG=PROD;AF=0.0002735;NSAMP=8;MSQ=178.74;RECLASSIFIED;AC=8;AN=29246;NFAM=8
chr14	35495155	203158_2	N	]chr14:35494712]N	5526.28	PASS	SVTYPE=BND;POS=35494712;STRANDS=+-:122;CIPOS=-4,4;CIEND=-4,3;CIPOS95=0,0;CIEND95=0,0;MATEID=203158_1;EVENT=203158;SECONDARY;SU=122;PE=37;SR=85;ALG=PROD;AF=0.0002735;NSAMP=8;MSQ=178.74;RECLASSIFIED;AC=8;AN=29246;NFAM=8
chr14	35525192	115917_2	N	]chr9:467638]N	62808.9	LOW	SVTYPE=BND;POS=35525192;STRANDS=+-:327;IMPRECISE;CIPOS=-347,9;CIEND=-24,161;CIPOS95=-25,9;CIEND95=-4,4;MATEID=115917_1;EVENT=115917;SECONDARY;SU=327;PE=327;SR=0;ALG=PROD;AF=0.03635;NSAMP=1063;MSQ=50.12;AC=1063;AN=29246;NFAM=1047
chr14	35526039	203160	N	<DEL>	1495.69	PASS	SVTYPE=DEL;POS=35526039;SVLEN=-3766;END=35529805;STRANDS=+-:63;CIPOS=-22,21;CIEND=-24,21;CIPOS95=0,0;CIEND95=0,0;SU=63;PE=40;SR=23;ALG=PROD;AF=6.839e-05;NSAMP=2;MSQ=747.85;AC=2;AN=29246;NFAM=2
chr14	35530335	477346	N	<DUP>	213.89	PASS	SVTYPE=DUP;POS=35530335;SVLEN=20902;END=35551237;STRANDS=-+:19;CIPOS=-10,8;CIEND=-10,9;CIPOS95=0,0;CIEND95=0,0;SU=19;PE=12;SR=7;ALG=PROD;AF=3.419e-05;NSAMP=1;MSQ=213.18;AC=1;AN=29246;NFAM=1
chr14	35534359	203161_1	N	N[chr14:35534669[	100.83	LOW	SVTYPE=BND;POS=35534359;STRANDS=+-:8;CIPOS=-10,9;CIEND=-10,9;CIPOS95=0,0;CIEND95=0,0;MATEID=203161_2;EVENT=203161;SU=8;PE=0;SR=8;ALG=PROD;AF=0.0001026;NSAMP=3;MSQ=19.51;RECLASSIFIED;AC=3;AN=29246;NFAM=3
chr14	35534669	203161_2	N	]chr14:35534359]N	100.83	LOW	SVTYPE=BND;POS=35534359;STRANDS=+-:8;CIPOS=-10,9;CIEND=-10,9;CIPOS95=0,0;CIEND95=0,0;MATEID=203161_1;EVENT=203161;SECONDARY;SU=8;PE=0;SR=8;ALG=PROD;AF=0.0001026;NSAMP=3;MSQ=19.51;RECLASSIFIED;AC=3;AN=29246;NFAM=3
chr14	35541063	561651_1	N	N]chr14:67786274]	48687.7	LOW	SVTYPE=BND;POS=35541063;STRANDS=++:12;CIPOS=-29,28;CIEND=-29,28;CIPOS95=0,0;CIEND95=0,0;MATEID=561651_2;EVENT=561651;SU=12;PE=0;SR=12;ALG=PROD;AF=0.03727;NSAMP=1090;MSQ=26.9;AC=1090;AN=29246;NFAM=1064
chr14	35553244	33812_1	N	[chr18:28247940[N	242.07	LOW	SVTYPE=BND;POS=35553244;STRANDS=--:9;IMPRECISE;CIPOS=-429,29;CIEND=-523,29;CIPOS95=-72,29;CIEND95=-128,29;MATEID=33812_2;EVENT=33812;SU=9;PE=9;SR=0;ALG=PROD;AF=0.0001026;NSAMP=3;MSQ=79.73;AC=3;AN=29246;NFAM=3
chr14	35553257	33814_1	N	N]chr18:28248114]	148.16	LOW	SVTYPE=BND;POS=35553257;STRANDS=++:10;IMPRECISE;CIPOS=-30,473;CIEND=-30,461;CIPOS95=-30,124;CIEND95=-30,147;MATEID=33814_2;EVENT=33814;SU=10;PE=10;SR=0;ALG=PROD;AF=0.0001368;NSAMP=4;MSQ=36.07;AC=4;AN=29246;NFAM=4
chr14	35561056	203164	N	<DEL>	146.85	PASS	SVTYPE=DEL;POS=35561056;SVLEN=-1786;END=35562842;STRANDS=+-:8;IMPRECISE;CIPOS=-10,450;CIEND=-488,9;CIPOS95=-2,92;CIEND95=-77,3;SU=8;PE=8;SR=0;ALG=PROD;AF=3.419e-05;NSAMP=1;MSQ=146.84;AC=1;AN=29246;NFAM=1
chr14	35574993	561652	N	<INV>	12.1	LOW	SVTYPE=INV;POS=35574993;SVLEN=774;END=35575767;STRANDS=++:3,--:2;IMPRECISE;CIPOS=-10,75;CIEND=-10,56;CIPOS95=0,64;CIEND95=0,46;SU=5;PE=5;SR=0;ALG=PROD;AF=3.419e-05;NSAMP=1;MSQ=12.05;AC=1;AN=29246;NFAM=1
chr14	35577401	477347_1	N	]chr14:92912746]N	2463.7	LOW	SVTYPE=BND;POS=35577401;STRANDS=-+:9;IMPRECISE;CIPOS=-30,29;CIEND=-30,29;CIPOS95=-3,3;CIEND95=-3,3;MATEID=477347_2;EVENT=477347;SU=9;PE=8;SR=1;ALG=PROD;AF=0.003966;NSAMP=116;MSQ=12.68;RECLASSIFIED;AC=116;AN=29246;NFAM=116
chr14	35586117	477348	N	<DUP>	98.3	PASS	SVTYPE=DUP;POS=35586117;SVLEN=4194;END=35590311;STRANDS=-+:14;CIPOS=-6,2;CIEND=-6,5;CIPOS95=0,0;CIEND95=0,0;SU=14;PE=8;SR=6;ALG=PROD;AF=3.419e-05;NSAMP=1;MSQ=97.88;AC=1;AN=29246;NFAM=1
chr14	35606634	23715_2	N	]chr11:125584683]N	154.51	LOW	SVTYPE=BND;POS=35606634;STRANDS=+-:9;IMPRECISE;CIPOS=-320,9;CIEND=-10,394;CIPOS95=-90,0;CIEND95=0,91;MATEID=23715_1;EVENT=23715;SECONDARY;SU=9;PE=9;SR=0;ALG=PROD;AF=3.419e-05;NSAMP=1;MSQ=152.79;AC=1;AN=29246;NFAM=1
chr14	35606647	3309_2	N	N[chr1:158454954[	104.7	LOW	SVTYPE=BND;POS=35606647;STRANDS=-+:6;IMPRECISE;CIPOS=-10,368;CIEND=-427,9;CIPOS95=0,129;CIEND95=-137,1;MATEID=3309_1;EVENT=3309;SECONDARY;SU=6;PE=6;SR=0;ALG=PROD;AF=3.419e-05;NSAMP=1;MSQ=104.7;AC=1;AN=29246;NFAM=1
chr14	35606648	62680_2	N	N]chr3:176068325]	14.88	LOW	SVTYPE=BND;POS=35606648;STRANDS=++:6;CIPOS=-10,8;CIEND=-6,5;CIPOS95=0,0;CIEND95=0,0;MATEID=62680_1;EVENT=62680;SECONDARY;SU=6;PE=0;SR=6;ALG=PROD;AF=3.419e-05;NSAMP=1;MSQ=11.93;AC=1;AN=29246;NFAM=1
chr14	35617620	30498_2	N	[chr13:20119594[N	27092.4	LOW	SVTYPE=BND;POS=35617620;STRANDS=--:92;CIPOS=-6,6;CIEND=-3,6;CIPOS95=0,0;CIEND95=0,0;MATEID=30498_1;EVENT=30498;SECONDARY;SU=92;PE=0;SR=92;ALG=PROD;AF=0.02414;NSAMP=705;MSQ=22.54;AC=706;AN=29246;NFAM=686
chr14	35617658	30399_2	N	N]chr13:20119568]	928.34	LOW	SVTYPE=BND;POS=35617658;STRANDS=++:40;IMPRECISE;CIPOS=-10,23;CIEND=-14,25;CIPOS95=-1,1;CIEND95=-1,1;MATEID=30399_1;EVENT=30399;SECONDARY;SU=40;PE=35;SR=5;ALG=PROD;AF=0.0009232;NSAMP=27;MSQ=20.29;AC=27;AN=29246;NFAM=27
chr14	35618770	203167	N	<DEL>	821.27	PASS	SVTYPE=DEL;POS=35618770;SVLEN=-1382;END=35620152;STRANDS=+-:34;CIPOS=-2,1;CIEND=-2,0;CIPOS95=0,0;CIEND95=0,0;SU=34;PE=19;SR=15;ALG=PROD;AF=3.419e-05;NSAMP=1;MSQ=821.27;AC=1;AN=29246;NFAM=1
chr14	35641755	203168	N	<DEL>	1609.48	PASS	SVTYPE=DEL;POS=35641755;SVLEN=-1312;END=35643067;STRANDS=+-:55;CIPOS=-30,25;CIEND=-30,28;CIPOS95=0,0;CIEND95=0,0;SU=55;PE=45;SR=10;ALG=PROD;AF=3.419e-05;NSAMP=1;MSQ=242.72;AC=1;AN=29246;NFAM=1
chr14	35642915	203169	N	<DEL>	953.27	PASS	SVTYPE=DEL;POS=35642915;SVLEN=-4865;END=35647780;STRANDS=+-:35;CIPOS=-10,9;CIEND=-3,1;CIPOS95=0,0;CIEND95=0,0;SU=35;PE=24;SR=11;ALG=PROD;AF=3.419e-05;NSAMP=1;MSQ=953.27;AC=1;AN=29246;NFAM=1
chr14	35645390	30452_2	N	N]chr13:102309168]	699.01	LOW	SVTYPE=BND;POS=35645390;STRANDS=++:25;CIPOS=-9,8;CIEND=-9,8;CIPOS95=0,0;CIEND95=0,0;MATEID=30452_1;EVENT=30452;SECONDARY;SU=25;PE=0;SR=25;ALG=PROD;AF=0.0005129;NSAMP=15;MSQ=25.5;AC=15;AN=29246;NFAM=15
chr14	35645390	44923_2	N	N]chr2:175085598]	362.8	LOW	SVTYPE=BND;POS=35645390;STRANDS=++:5;CIPOS=-10,9;CIEND=-10,9;CIPOS95=0,0;CIEND95=0,0;MATEID=44923_1;EVENT=44923;SECONDARY;SU=5;PE=0;SR=5;ALG=PROD;AF=0.0005129;NSAMP=15;MSQ=19.76;AC=15;AN=29246;NFAM=15
chr14	35648344	203170_1	N	N[chr14:35648650[	125.29	LOW	SVTYPE=BND;POS=35648344;STRANDS=+-:4;CIPOS=-9,8;CIEND=-9,8;CIPOS95=0,0;CIEND95=0,0;MATEID=203170_2;EVENT=203170;SU=4;PE=0;SR=4;ALG=PROD;AF=0.0001026;NSAMP=3;MSQ=25.73;RECLASSIFIED;AC=3;AN=29246;NFAM=3
chr14	35648462	561653_1	N	[chr14:58603008[N	4.66	LOW	SVTYPE=BND;POS=35648462;STRANDS=--:4;IMPRECISE;CIPOS=-6,9;CIEND=-10,8;CIPOS95=0,4;CIEND95=-1,0;MATEID=561653_2;EVENT=561653;SU=4;PE=0;SR=4;ALG=PROD;AF=3.419e-05;NSAMP=1;MSQ=4.64;AC=1;AN=29246;NFAM=1
chr14	35648650	203170_2	N	]chr14:35648344]N	125.29	LOW	SVTYPE=BND;POS=35648344;STRANDS=+-:4;CIPOS=-9,8;CIEND=-9,8;CIPOS95=0,0;CIEND95=0,0;MATEID=203170_1;EVENT=203170;SECONDARY;SU=4;PE=0;SR=4;ALG=PROD;AF=0.0001026;NSAMP=3;MSQ=25.73;RECLASSIFIED;AC=3;AN=29246;NFAM=3
chr14	35648939	203171_1	N	N[chr14:35649460[	996.64	LOW	SVTYPE=BND;POS=35648939;STRANDS=+-:27;CIPOS=-2,1;CIEND=-10,9;CIPOS95=0,0;CIEND95=0,0;MATEID=203171_2;EVENT=203171;SU=27;PE=9;SR=18;ALG=PROD;AF=0.0001026;NSAMP=3;MSQ=9.43;RECLASSIFIED;AC=3;AN=29246;NFAM=3
chr14	35649460	203171_2	N	]chr14:35648939]N	996.64	LOW	SVTYPE=BND;POS=35648939;STRANDS=+-:27;CIPOS=-10,9;CIEND=-2,1;CIPOS95=0,0;CIEND95=0,0;MATEID=203171_1;EVENT=203171;SECONDARY;SU=27;PE=9;SR=18;ALG=PROD;AF=0.0001026;NSAMP=3;MSQ=9.43;RECLASSIFIED;AC=3;AN=29246;NFAM=3
chr14	35657624	203172	N	<DEL>	222.26	PASS	SVTYPE=DEL;POS=35657624;SVLEN=-67;END=35657691;STRANDS=+-:7;CIPOS=-5,4;CIEND=-5,4;CIPOS95=0,0;CIEND95=0,0;SU=7;PE=0;SR=7;ALG=PROD;AF=3.419e-05;NSAMP=1;MSQ=221.74;AC=1;AN=29246;NFAM=1
chr14	35667109	203174_1	N	N[chr14:35667228[	1120.71	PASS	SVTYPE=BND;POS=35667109;STRANDS=+-:25;CIPOS=-10,9;CIEND=-10,9;CIPOS95=0,0;CIEND95=0,0;MATEID=203174_2;EVENT=203174;SU=25;PE=1;SR=24;ALG=PROD;AF=0.0001026;NSAMP=3;MSQ=263.69;RECLASSIFIED;AC=3;AN=29246;NFAM=3
chr14	35667228	203174_2	N	]chr14:35667109]N	1120.71	PASS	SVTYPE=BND;POS=35667109;STRANDS=+-:25;CIPOS=-10,9;CIEND=-10,9;CIPOS95=0,0;CIEND95=0,0;MATEID=203174_1;EVENT=203174;SECONDARY;SU=25;PE=1;SR=24;ALG=PROD;AF=0.0001026;NSAMP=3;MSQ=263.69;RECLASSIFIED;AC=3;AN=29246;NFAM=3
chr14	35673442	561654	N	<INV>	46.01	LOW	SVTYPE=INV;POS=35673442;SVLEN=226;END=35673668;STRANDS=++:1,--:3;IMPRECISE;CIPOS=-105,9;CIEND=-23,9;CIPOS95=-90,0;CIEND95=-23,0;SU=4;PE=4;SR=0;ALG=PROD;AF=6.839e-05;NSAMP=2;MSQ=22.43;AC=2;AN=29246;NFAM=2
chr14	35680127	203177_1	N	N[chr14:35680179[	461.77	LOW	SVTYPE=BND;POS=35680127;STRANDS=+-:16;CIPOS=-25,24;CIEND=-24,23;CIPOS95=0,0;CIEND95=0,0;MATEID=203177_2;EVENT=203177;SU=16;PE=1;SR=15;ALG=PROD;AF=3.419e-05;NSAMP=1;MSQ=254.74;RECLASSIFIED;AC=1;AN=29246;NFAM=1
chr14	35680179	203177_2	N	]chr14:35680127]N	461.77	LOW	SVTYPE=BND;POS=35680127;STRANDS=+-:16;CIPOS=-24,23;CIEND=-25,24;CIPOS95=0,0;CIEND95=0,0;MATEID=203177_1;EVENT=203177;SECONDARY;SU=16;PE=1;SR=15;ALG=PROD;AF=3.419e-05;NSAMP=1;MSQ=254.74;RECLASSIFIED;AC=1;AN=29246;NFAM=1
chr14	35680881	203178	N	<DEL>	389.69	PASS	SVTYPE=DEL;POS=35680881;SVLEN=-1630;END=35682511;STRANDS=+-:14;IMPRECISE;CIPOS=-10,219;CIEND=-346,9;CIPOS95=-1,48;CIEND95=-58,1;SU=14;PE=14;SR=0;ALG=PROD;AF=3.419e-05;NSAMP=1;MSQ=389.69;AC=1;AN=29246;NFAM=1
chr14	35693859	561655	N	<INV>	182.13	LOW	SVTYPE=INV;POS=35693859;SVLEN=188;END=35694047;STRANDS=++:2,--:2;IMPRECISE;CIPOS=0,0;CIEND=-36,12;CIPOS95=0,0;CIEND95=-26,3;SU=4;PE=4;SR=0;ALG=PROD;AF=0.000171;NSAMP=5;MSQ=18.59;AC=5;AN=29240;NFAM=5
chr14	35696353	203179	N	<DEL>	695.27	PASS	SVTYPE=DEL;POS=35696353;SVLEN=-1857;END=35698210;STRANDS=+-:29;CIPOS=-4,3;CIEND=-4,1;CIPOS95=0,0;CIEND95=0,0;SU=29;PE=21;SR=8;ALG=PROD;AF=3.419e-05;NSAMP=1;MSQ=695.27;AC=1;AN=29246;NFAM=1
chr14	35710813	203181	N	<DEL>	245.82	PASS	SVTYPE=DEL;POS=35710813;SVLEN=-102;END=35710915;STRANDS=+-:9;CIPOS=-4,3;CIEND=-4,3;CIPOS95=0,0;CIEND95=0,0;SU=9;PE=0;SR=9;ALG=PROD;AF=3.419e-05;NSAMP=1;MSQ=245.79;AC=1;AN=29246;NFAM=1
chr14	35722084	62681_2	N	N[chr3:48210541[	128.65	LOW	SVTYPE=BND;POS=35722084;STRANDS=-+:10;IMPRECISE;CIPOS=-30,536;CIEND=-659,29;CIPOS95=-30,70;CIEND95=-82,29;MATEID=62681_1;EVENT=62681;SECONDARY;SU=10;PE=10;SR=0;ALG=PROD;AF=6.839e-05;NSAMP=2;MSQ=64.08;AC=2;AN=29246;NFAM=2
chr14	35725702	34412_1	N	[chr21:32118998[N	12.29	LOW	SVTYPE=BND;POS=35725702;STRANDS=--:4;IMPRECISE;CIPOS=-10,5;CIEND=-9,8;CIPOS95=-1,0;CIEND95=0,0;MATEID=34412_2;EVENT=34412;SU=4;PE=0;SR=4;ALG=PROD;AF=3.419e-05;NSAMP=1;MSQ=12.11;AC=1;AN=29246;NFAM=1
chr14	35733196	477349	N	<DUP>	652.52	PASS	SVTYPE=DUP;POS=35733196;SVLEN=85767;END=35818963;STRANDS=-+:54;IMPRECISE;CIPOS=-272,9;CIEND=-10,335;CIPOS95=-21,0;CIEND95=-3,23;SU=54;PE=54;SR=0;ALG=PROD;AF=6.839e-05;NSAMP=1;MSQ=651.67;AC=2;AN=29246;NFAM=1
chr14	35735609	203182	N	<DEL>	994.89	PASS	SVTYPE=DEL;POS=35735609;SVLEN=-74;END=35735683;STRANDS=+-:28;CIPOS=-25,24;CIEND=-25,24;CIPOS95=0,0;CIEND95=0,0;SU=28;PE=0;SR=28;ALG=PROD;AF=0.000171;NSAMP=5;MSQ=198.97;AC=5;AN=29246;NFAM=4
chr14	35736410	33569_1	N	N]chr17:28456658]	131.62	LOW	SVTYPE=BND;POS=35736410;STRANDS=++:15;CIPOS=-4,4;CIEND=-4,4;CIPOS95=0,0;CIEND95=0,0;MATEID=33569_2;EVENT=33569;SU=15;PE=8;SR=7;ALG=PROD;AF=3.419e-05;NSAMP=1;MSQ=131.62;AC=1;AN=29246;NFAM=1
chr14	35737646	203183_1	N	N[chr14:35737823[	128.82	LOW	SVTYPE=BND;POS=35737646;STRANDS=+-:4;CIPOS=-9,8;CIEND=-9,8;CIPOS95=0,0;CIEND95=0,0;MATEID=203183_2;EVENT=203183;SU=4;PE=0;SR=4;ALG=PROD;AF=3.419e-05;NSAMP=1;MSQ=125.74;RECLASSIFIED;AC=1;AN=29246;NFAM=1
chr14	35737823	203183_2	N	]chr14:35737646]N	128.82	LOW	SVTYPE=BND;POS=35737646;STRANDS=+-:4;CIPOS=-9,8;CIEND=-9,8;CIPOS95=0,0;CIEND95=0,0;MATEID=203183_1;EVENT=203183;SECONDARY;SU=4;PE=0;SR=4;ALG=PROD;AF=3.419e-05;NSAMP=1;MSQ=125.74;RECLASSIFIED;AC=1;AN=29246;NFAM=1
chr14	35745507	203184	N	<DEL:ME:SINE|Alu|AluSg>	69.62	PASS	SVTYPE=MEI;POS=35745507;SVLEN=-297;END=35745804;STRANDS=+-:4;IMPRECISE;CIPOS=-9,8;CIEND=-7,7;CIPOS95=0,0;CIEND95=-2,3;SU=4;PE=0;SR=4;ALG=PROD;AF=0.0001026;NSAMP=3;MSQ=16.54;AC=3;AN=29246;NFAM=3
chr14	35746510	203185_1	N	N[chr14:35746692[	243.4	LOW	SVTYPE=BND;POS=35746510;STRANDS=+-:8;CIPOS=-10,9;CIEND=-10,9;CIPOS95=0,0;CIEND95=0,0;MATEID=203185_2;EVENT=203185;SU=8;PE=0;SR=8;ALG=PROD;AF=0.0001026;NSAMP=3;MSQ=79.37;RECLASSIFIED;AC=3;AN=29246;NFAM=3
chr14	35746692	203185_2	N	]chr14:35746510]N	243.4	LOW	SVTYPE=BND;POS=35746510;STRANDS=+-:8;CIPOS=-10,9;CIEND=-10,9;CIPOS95=0,0;CIEND95=0,0;MATEID=203185_1;EVENT=203185;SECONDARY;SU=8;PE=0;SR=8;ALG=PROD;AF=0.0001026;NSAMP=3;MSQ=79.37;RECLASSIFIED;AC=3;AN=29246;NFAM=3
chr14	35757119	561656	N	<INV>	89.19	LOW	SVTYPE=INV;POS=35757119;SVLEN=1124;END=35758243;STRANDS=++:1,--:4;IMPRECISE;CIPOS=-355,9;CIEND=-476,9;CIPOS95=-118,1;CIEND95=-148,0;SU=5;PE=5;SR=0;ALG=PROD;AF=0.0001368;NSAMP=4;MSQ=13.88;AC=4;AN=29246;NFAM=4
chr14	35764346	203186_1	N	N[chr14:35764788[	234.53	LOW	SVTYPE=BND;POS=35764346;STRANDS=+-:6;CIPOS=-6,5;CIEND=-6,5;CIPOS95=0,0;CIEND95=0,0;MATEID=203186_2;EVENT=203186;SU=6;PE=0;SR=6;ALG=PROD;AF=0.0003077;NSAMP=9;MSQ=18.81;RECLASSIFIED;AC=9;AN=29246;NFAM=9
chr14	35764788	203186_2	N	]chr14:35764346]N	234.53	LOW	SVTYPE=BND;POS=35764346;STRANDS=+-:6;CIPOS=-6,5;CIEND=-6,5;CIPOS95=0,0;CIEND95=0,0;MATEID=203186_1;EVENT=203186;SECONDARY;SU=6;PE=0;SR=6;ALG=PROD;AF=0.0003077;NSAMP=9;MSQ=18.81;RECLASSIFIED;AC=9;AN=29246;NFAM=9
chr14	35790468	203187	N	<DEL>	191.74	PASS	SVTYPE=DEL;POS=35790468;SVLEN=-7123;END=35797591;STRANDS=+-:11;IMPRECISE;CIPOS=-10,351;CIEND=-419,9;CIPOS95=-2,89;CIEND95=-86,2;SU=11;PE=11;SR=0;ALG=PROD;AF=3.419e-05;NSAMP=1;MSQ=191.74;AC=1;AN=29246;NFAM=1
chr14	35797979	203188_1	N	N[chr14:35798252[	59.21	LOW	SVTYPE=BND;POS=35797979;STRANDS=+-:9;CIPOS=-29,28;CIEND=-29,28;CIPOS95=0,0;CIEND95=0,0;MATEID=203188_2;EVENT=203188;SU=9;PE=0;SR=9;ALG=PROD;AF=3.419e-05;NSAMP=1;MSQ=6.78;RECLASSIFIED;AC=1;AN=29246;NFAM=1
chr14	35798252	203188_2	N	]chr14:35797979]N	59.21	LOW	SVTYPE=BND;POS=35797979;STRANDS=+-:9;CIPOS=-29,28;CIEND=-29,28;CIPOS95=0,0;CIEND95=0,0;MATEID=203188_1;EVENT=203188;SECONDARY;SU=9;PE=0;SR=9;ALG=PROD;AF=3.419e-05;NSAMP=1;MSQ=6.78;RECLASSIFIED;AC=1;AN=29246;NFAM=1
chr14	35802285	203190	N	<DEL>	1717.23	PASS	SVTYPE=DEL;POS=35802285;SVLEN=-1850;END=35804135;STRANDS=+-:13;IMPRECISE;CIPOS=-30,471;CIEND=-250,29;CIPOS95=-30,77;CIEND95=-38,29;SU=13;PE=13;SR=0;ALG=PROD;AF=0.0001368;NSAMP=4;MSQ=188.74;AC=4;AN=29246;NFAM=4
chr14	35802292	203189	N	<DEL>	1767.65	PASS	SVTYPE=DEL;POS=35802292;SVLEN=-2152;END=35804444;STRANDS=+-:78;IMPRECISE;CIPOS=-23,209;CIEND=-102,9;CIPOS95=-10,10;CIEND95=-10,9;SU=78;PE=78;SR=0;ALG=PROD;AF=0.0001368;NSAMP=4;MSQ=206.66;AC=4;AN=29246;NFAM=4
chr14	35805434	561657_1	N	N]chr14:35805726]	58.74	LOW	SVTYPE=BND;POS=35805434;STRANDS=++:5;IMPRECISE;CIPOS=-10,141;CIEND=-10,394;CIPOS95=-2,106;CIEND95=-2,104;MATEID=561657_2;EVENT=561657;SU=5;PE=5;SR=0;ALG=PROD;AF=3.419e-05;NSAMP=1;MSQ=56.79;AC=1;AN=29246;NFAM=1
chr14	35805726	561657_2	N	N]chr14:35805434]	58.74	LOW	SVTYPE=BND;POS=35805726;STRANDS=++:5;IMPRECISE;CIPOS=-10,394;CIEND=-10,141;CIPOS95=-2,104;CIEND95=-2,106;MATEID=561657_1;EVENT=561657;SECONDARY;SU=5;PE=5;SR=0;ALG=PROD;AF=3.419e-05;NSAMP=1;MSQ=56.79;AC=1;AN=29246;NFAM=1
chr14	35814201	33635_1	N	]chr17:51150836]N	38.69	LOW	SVTYPE=BND;POS=35814201;STRANDS=-+:6;IMPRECISE;CIPOS=-496,9;CIEND=-10,527;CIPOS95=-104,1;CIEND95=-2,118;MATEID=33635_2;EVENT=33635;SU=6;PE=6;SR=0;ALG=PROD;AF=3.419e-05;NSAMP=1;MSQ=38.69;AC=1;AN=29246;NFAM=1
chr14	35833476	75115_2	N	[chr4:133853304[N	46.19	LOW	SVTYPE=BND;POS=35833476;STRANDS=--:4;IMPRECISE;CIPOS=-10,8;CIEND=-10,9;CIPOS95=-1,0;CIEND95=-1,1;MATEID=75115_1;EVENT=75115;SECONDARY;SU=4;PE=1;SR=3;ALG=PROD;AF=3.42e-05;NSAMP=1;MSQ=18.1;AC=1;AN=29244;NFAM=1
chr14	35836782	203192_1	N	N[chr14:35837108[	91.41	LOW	SVTYPE=BND;POS=35836782;STRANDS=+-:4;CIPOS=-9,8;CIEND=-9,8;CIPOS95=0,0;CIEND95=0,0;MATEID=203192_2;EVENT=203192;SU=4;PE=0;SR=4;ALG=PROD;AF=0.0002052;NSAMP=6;MSQ=7.84;RECLASSIFIED;AC=6;AN=29246;NFAM=6
chr14	35837108	203192_2	N	]chr14:35836782]N	91.41	LOW	SVTYPE=BND;POS=35836782;STRANDS=+-:4;CIPOS=-9,8;CIEND=-9,8;CIPOS95=0,0;CIEND95=0,0;MATEID=203192_1;EVENT=203192;SECONDARY;SU=4;PE=0;SR=4;ALG=PROD;AF=0.0002052;NSAMP=6;MSQ=7.84;RECLASSIFIED;AC=6;AN=29246;NFAM=6
chr14	35844448	203193	N	<DEL>	446.67	PASS	SVTYPE=DEL;POS=35844448;SVLEN=-193424;END=36037872;STRANDS=+-:19;CIPOS=-3,2;CIEND=-10,9;CIPOS95=0,0;CIEND95=0,0;SU=19;PE=9;SR=10;ALG=PROD;AF=3.419e-05;NSAMP=1;MSQ=446.67;AC=1;AN=29246;NFAM=1
chr14	35853017	477239_2	N	N[chr14:29298703[	513.09	LOW	SVTYPE=BND;POS=29298703;STRANDS=-+:4;CIPOS=-9,8;CIEND=-9,8;CIPOS95=0,0;CIEND95=0,0;MATEID=477239_1;EVENT=477239;SECONDARY;SU=4;PE=0;SR=4;ALG=PROD;AF=0.001128;NSAMP=33;MSQ=10.64;RECLASSIFIED;AC=33;AN=29246;NFAM=33
chr14	35853017	62682_2	N	N[chr3:155049628[	164.81	LOW	SVTYPE=BND;POS=35853017;STRANDS=-+:9;CIPOS=-29,28;CIEND=-29,28;CIPOS95=0,0;CIEND95=0,0;MATEID=62682_1;EVENT=62682;SECONDARY;SU=9;PE=0;SR=9;ALG=PROD;AF=0.000171;NSAMP=5;MSQ=25.25;AC=5;AN=29246;NFAM=5
chr14	35857449	203195_1	N	N[chr14:35857808[	1191.08	LOW	SVTYPE=BND;POS=35857449;STRANDS=+-:25;CIPOS=-23,22;CIEND=-24,22;CIPOS95=0,0;CIEND95=0,0;MATEID=203195_2;EVENT=203195;SU=25;PE=7;SR=18;ALG=PROD;AF=0.0006839;NSAMP=20;MSQ=39.62;RECLASSIFIED;AC=20;AN=29246;NFAM=20
chr14	35857633	477351	N	<DUP>	3254.3	PASS	SVTYPE=DUP;POS=35857633;SVLEN=2352;END=35859985;STRANDS=-+:294;CIPOS=-2,0;CIEND=-4,4;CIPOS95=0,0;CIEND95=0,0;SU=294;PE=190;SR=104;ALG=PROD;AF=0.000171;NSAMP=4;MSQ=273.75;AC=5;AN=29246;NFAM=3
chr14	35857808	203195_2	N	]chr14:35857449]N	1191.08	LOW	SVTYPE=BND;POS=35857449;STRANDS=+-:25;CIPOS=-24,22;CIEND=-23,22;CIPOS95=0,0;CIEND95=0,0;MATEID=203195_1;EVENT=203195;SECONDARY;SU=25;PE=7;SR=18;ALG=PROD;AF=0.0006839;NSAMP=20;MSQ=39.62;RECLASSIFIED;AC=20;AN=29246;NFAM=20
chr14	35871123	561658	N	<INV>	57.71	LOW	SVTYPE=INV;POS=35871123;SVLEN=243;END=35871366;STRANDS=++:1,--:3;IMPRECISE;CIPOS=-8,0;CIEND=0,17;CIPOS95=-8,0;CIEND95=0,9;SU=4;PE=4;SR=0;ALG=PROD;AF=0.0001026;NSAMP=2;MSQ=26.14;AC=3;AN=29246;NFAM=2
chr14	35873192	19592_2	N	[chr10:107745946[N	565980	LOW	SVTYPE=BND;POS=35873192;STRANDS=--:4;CIPOS=-9,8;CIEND=-9,8;CIPOS95=0,0;CIEND95=0,0;MATEID=19592_1;EVENT=19592;SECONDARY;SU=4;PE=0;SR=4;ALG=PROD;AF=0.2941;NSAMP=8339;MSQ=40.91;AC=8602;AN=29246;NFAM=7816
chr14	35883391	203197	N	<DEL>	65.81	PASS	SVTYPE=DEL;POS=35883391;SVLEN=-1548;END=35884939;STRANDS=+-:4;IMPRECISE;CIPOS=-10,550;CIEND=-577,9;CIPOS95=-1,132;CIEND95=-153,1;SU=4;PE=4;SR=0;ALG=PROD;AF=3.419e-05;NSAMP=1;MSQ=65.81;AC=1;AN=29246;NFAM=1
chr14	35884508	561659_1	N	[chr14:35885247[N	10.97	LOW	SVTYPE=BND;POS=35884508;STRANDS=--:4;IMPRECISE;CIPOS=-186,9;CIEND=-247,9;CIPOS95=-57,3;CIEND95=-68,3;MATEID=561659_2;EVENT=561659;SU=4;PE=4;SR=0;ALG=PROD;AF=3.419e-05;NSAMP=1;MSQ=6.78;AC=1;AN=29246;NFAM=1
chr14	35884617	561660	N	<INV>	114.21	LOW	SVTYPE=INV;POS=35884617;SVLEN=813;END=35885430;STRANDS=++:9,--:4;IMPRECISE;CIPOS=-24,29;CIEND=-27,25;CIPOS95=-7,7;CIEND95=-4,4;SU=13;PE=13;SR=0;ALG=PROD;AF=0.0001026;NSAMP=3;MSQ=23.78;AC=3;AN=29246;NFAM=3
chr14	35884875	561661	N	<INV>	736.39	LOW	SVTYPE=INV;POS=35884875;SVLEN=351;END=35885226;STRANDS=++:51,--:1;IMPRECISE;CIPOS=-38,117;CIEND=-20,113;CIPOS95=-38,38;CIEND95=-20,23;SU=52;PE=52;SR=0;ALG=PROD;AF=0.0001026;NSAMP=3;MSQ=70.8;AC=3;AN=29246;NFAM=3
chr14	35884891	561662	N	<INV>	555.35	LOW	SVTYPE=INV;POS=35884891;SVLEN=635;END=35885526;STRANDS=++:5,--:1;IMPRECISE;CIPOS=-30,122;CIEND=-82,182;CIPOS95=-30,33;CIEND95=-82,82;SU=6;PE=6;SR=0;ALG=PROD;AF=0.0001368;NSAMP=4;MSQ=65.08;AC=4;AN=29246;NFAM=4
chr14	35885247	561659_2	N	[chr14:35884508[N	10.97	LOW	SVTYPE=BND;POS=35885247;STRANDS=--:4;IMPRECISE;CIPOS=-247,9;CIEND=-186,9;CIPOS95=-68,3;CIEND95=-57,3;MATEID=561659_1;EVENT=561659;SECONDARY;SU=4;PE=4;SR=0;ALG=PROD;AF=3.419e-05;NSAMP=1;MSQ=6.78;AC=1;AN=29246;NFAM=1
chr14	35889410	203198	N	<DEL>	545.49	PASS	SVTYPE=DEL;POS=35889410;SVLEN=-8551;END=35897961;STRANDS=+-:21;CIPOS=-10,9;CIEND=-5,1;CIPOS95=0,0;CIEND95=0,0;SU=21;PE=14;SR=7;ALG=PROD;AF=3.419e-05;NSAMP=1;MSQ=545.49;AC=1;AN=29246;NFAM=1
chr14	35890356	203199	N	<DEL>	248.76	PASS	SVTYPE=DEL;POS=35890356;SVLEN=-714;END=35891070;STRANDS=+-:8;CIPOS=-10,9;CIEND=-10,9;CIPOS95=0,0;CIEND95=0,0;SU=8;PE=0;SR=8;ALG=PROD;AF=3.419e-05;NSAMP=1;MSQ=248.73;AC=1;AN=29246;NFAM=1
chr14	35897712	203200_1	N	N[chr14:35898172[	134.61	LOW	SVTYPE=BND;POS=35897712;STRANDS=+-:4;CIPOS=-9,8;CIEND=-9,8;CIPOS95=0,0;CIEND95=0,0;MATEID=203200_2;EVENT=203200;SU=4;PE=0;SR=4;ALG=PROD;AF=0.0001368;NSAMP=4;MSQ=26.06;RECLASSIFIED;AC=4;AN=29246;NFAM=4
chr14	35897869	203201_1	N	N[chr14:35898170[	117.33	LOW	SVTYPE=BND;POS=35897869;STRANDS=+-:14;CIPOS=-26,25;CIEND=-26,25;CIPOS95=0,0;CIEND95=0,0;MATEID=203201_2;EVENT=203201;SU=14;PE=0;SR=14;ALG=PROD;AF=0.0001368;NSAMP=4;MSQ=15.92;RECLASSIFIED;AC=4;AN=29246;NFAM=4
chr14	35898170	203201_2	N	]chr14:35897869]N	117.33	LOW	SVTYPE=BND;POS=35897869;STRANDS=+-:14;CIPOS=-26,25;CIEND=-26,25;CIPOS95=0,0;CIEND95=0,0;MATEID=203201_1;EVENT=203201;SECONDARY;SU=14;PE=0;SR=14;ALG=PROD;AF=0.0001368;NSAMP=4;MSQ=15.92;RECLASSIFIED;AC=4;AN=29246;NFAM=4
chr14	35898172	203200_2	N	]chr14:35897712]N	134.61	LOW	SVTYPE=BND;POS=35897712;STRANDS=+-:4;CIPOS=-9,8;CIEND=-9,8;CIPOS95=0,0;CIEND95=0,0;MATEID=203200_1;EVENT=203200;SECONDARY;SU=4;PE=0;SR=4;ALG=PROD;AF=0.0001368;NSAMP=4;MSQ=26.06;RECLASSIFIED;AC=4;AN=29246;NFAM=4
chr14	35905872	3310_2	N	[chr1:152234065[N	113.62	LOW	SVTYPE=BND;POS=35905872;STRANDS=--:4;IMPRECISE;CIPOS=-695,9;CIEND=-310,9;CIPOS95=-158,1;CIEND95=-90,3;MATEID=3310_1;EVENT=3310;SECONDARY;SU=4;PE=4;SR=0;ALG=PROD;AF=3.419e-05;NSAMP=1;MSQ=20.95;AC=1;AN=29246;NFAM=1
chr14	35932512	203202	N	<DEL>	1225.93	PASS	SVTYPE=DEL;POS=35932512;SVLEN=-635;END=35933147;STRANDS=+-:55;CIPOS=-30,25;CIEND=-22,20;CIPOS95=0,0;CIEND95=0,0;SU=55;PE=33;SR=22;ALG=PROD;AF=3.419e-05;NSAMP=1;MSQ=623.45;AC=1;AN=29246;NFAM=1
chr14	35933979	203203	N	<DEL>	968.11	PASS	SVTYPE=DEL;POS=35933979;SVLEN=-1548;END=35935527;STRANDS=+-:43;CIPOS=-10,9;CIEND=-2,0;CIPOS95=0,0;CIEND95=0,0;SU=43;PE=23;SR=20;ALG=PROD;AF=3.419e-05;NSAMP=1;MSQ=968.11;AC=1;AN=29246;NFAM=1
chr14	35935366	203204	N	<DEL>	2726.42	PASS	SVTYPE=DEL;POS=35935366;SVLEN=-5701;END=35941067;STRANDS=+-:46;IMPRECISE;CIPOS=-10,254;CIEND=-324,9;CIPOS95=-10,27;CIEND95=-36,9;SU=46;PE=46;SR=0;ALG=PROD;AF=0.0002393;NSAMP=7;MSQ=319.29;AC=7;AN=29246;NFAM=6
chr14	35935366	561664_1	N	N]chr14:35935699]	1946.84	LOW	SVTYPE=BND;POS=35935366;STRANDS=++:126;CIPOS=-5,5;CIEND=-5,4;CIPOS95=0,0;CIEND95=0,0;MATEID=561664_2;EVENT=561664;SU=126;PE=61;SR=65;ALG=PROD;AF=0.0002393;NSAMP=7;MSQ=240.07;AC=7;AN=29246;NFAM=6
chr14	35935558	561665_1	N	[chr14:35941068[N	3287.31	PASS	SVTYPE=BND;POS=35935558;STRANDS=--:177;CIPOS=-4,1;CIEND=-4,3;CIPOS95=0,0;CIEND95=0,0;MATEID=561665_2;EVENT=561665;SU=177;PE=79;SR=98;ALG=PROD;AF=0.0002393;NSAMP=7;MSQ=349.73;AC=7;AN=29246;NFAM=6
chr14	35935699	561664_2	N	N]chr14:35935366]	1946.84	LOW	SVTYPE=BND;POS=35935699;STRANDS=++:126;CIPOS=-5,4;CIEND=-5,5;CIPOS95=0,0;CIEND95=0,0;MATEID=561664_1;EVENT=561664;SECONDARY;SU=126;PE=61;SR=65;ALG=PROD;AF=0.0002393;NSAMP=7;MSQ=240.07;AC=7;AN=29246;NFAM=6
chr14	35938471	110681_2	N	[chr8:93901097[N	21013.5	LOW	SVTYPE=BND;POS=35938471;STRANDS=--:61;CIPOS=-9,8;CIEND=-9,8;CIPOS95=0,0;CIEND95=0,0;MATEID=110681_1;EVENT=110681;SECONDARY;SU=61;PE=0;SR=61;ALG=PROD;AF=0.01634;NSAMP=478;MSQ=33.71;AC=478;AN=29246;NFAM=470
chr14	35938480	23716_2	N	[chr11:98635420[N	289.5	LOW	SVTYPE=BND;POS=35938480;STRANDS=--:26;CIPOS=-10,7;CIEND=-9,8;CIPOS95=0,0;CIEND95=0,0;MATEID=23716_1;EVENT=23716;SECONDARY;SU=26;PE=0;SR=26;ALG=PROD;AF=0.0002393;NSAMP=7;MSQ=24.44;AC=7;AN=29246;NFAM=7
chr14	35941068	561665_2	N	[chr14:35935558[N	3287.31	PASS	SVTYPE=BND;POS=35941068;STRANDS=--:177;CIPOS=-4,3;CIEND=-4,1;CIPOS95=0,0;CIEND95=0,0;MATEID=561665_1;EVENT=561665;SECONDARY;SU=177;PE=79;SR=98;ALG=PROD;AF=0.0002393;NSAMP=7;MSQ=349.73;AC=7;AN=29246;NFAM=6
chr14	35948069	477356_1	N	]chr14:35948913]N	5.52941e+06	PASS	SVTYPE=BND;POS=35948069;STRANDS=-+:191;IMPRECISE;CIPOS=-699,76;CIEND=-462,208;CIPOS95=-106,76;CIEND95=-353,208;MATEID=477356_2;EVENT=477356;SU=191;PE=191;SR=0;ALG=SUM;AF=0.554;NSAMP=10868;MSQ=314.98;RETAINED;RECLASSIFIED;AC=16202;AN=29246;NFAM=9898
chr14	35948579	203206_1	N	N[chr14:35949307[	593518	LOW	SVTYPE=BND;POS=35948579;STRANDS=+-:604;IMPRECISE;CIPOS=-532,761;CIEND=-776,619;CIPOS95=-333,333;CIEND95=-460,460;MATEID=203206_2;EVENT=203206;SU=604;PE=604;SR=0;ALG=SUM;AF=0.2023;NSAMP=5904;MSQ=64.5;RETAINED;RECLASSIFIED;AC=5915;AN=29244;NFAM=5638
chr14	35948913	477356_2	N	N[chr14:35948069[	5.52941e+06	PASS	SVTYPE=BND;POS=35948069;STRANDS=-+:191;IMPRECISE;CIPOS=-462,208;CIEND=-699,76;CIPOS95=-353,208;CIEND95=-106,76;MATEID=477356_1;EVENT=477356;SECONDARY;SU=191;PE=191;SR=0;ALG=SUM;AF=0.554;NSAMP=10868;MSQ=314.98;RETAINED;RECLASSIFIED;AC=16202;AN=29246;NFAM=9898
chr14	35949307	203206_2	N	]chr14:35948579]N	593518	LOW	SVTYPE=BND;POS=35948579;STRANDS=+-:604;IMPRECISE;CIPOS=-776,619;CIEND=-532,761;CIPOS95=-460,460;CIEND95=-333,333;MATEID=203206_1;EVENT=203206;SECONDARY;SU=604;PE=604;SR=0;ALG=SUM;AF=0.2023;NSAMP=5904;MSQ=64.5;RETAINED;RECLASSIFIED;AC=5915;AN=29244;NFAM=5638
chr14	35952411	203210_1	N	N[chr14:35956771[	6121.74	PASS	SVTYPE=BND;POS=35952411;STRANDS=+-:260;CIPOS=-3,3;CIEND=-6,2;CIPOS95=0,0;CIEND95=0,0;MATEID=203210_2;EVENT=203210;SU=260;PE=194;SR=66;ALG=PROD;AF=6.839e-05;NSAMP=2;MSQ=443.38;RECLASSIFIED;AC=2;AN=29246;NFAM=2
chr14	35955488	34171_1	N	]chr20:3300729]N	6421.88	LOW	SVTYPE=BND;POS=35955488;STRANDS=-+:738;CIPOS=-1,1;CIEND=-2,0;CIPOS95=0,0;CIEND95=0,0;MATEID=34171_2;EVENT=34171;SU=738;PE=1;SR=737;ALG=PROD;AF=0.004035;NSAMP=118;MSQ=20.91;AC=118;AN=29246;NFAM=118
chr14	35956771	203210_2	N	]chr14:35952411]N	6121.74	PASS	SVTYPE=BND;POS=35952411;STRANDS=+-:260;CIPOS=-6,2;CIEND=-3,3;CIPOS95=0,0;CIEND95=0,0;MATEID=203210_1;EVENT=203210;SECONDARY;SU=260;PE=194;SR=66;ALG=PROD;AF=6.839e-05;NSAMP=2;MSQ=443.38;RECLASSIFIED;AC=2;AN=29246;NFAM=2
chr14	35975808	30499_2	N	[chr13:28342548[N	1690.77	LOW	SVTYPE=BND;POS=35975808;STRANDS=--:123;IMPRECISE;CIPOS=-283,3;CIEND=-259,9;CIPOS95=-26,3;CIEND95=-12,9;MATEID=30499_1;EVENT=30499;SECONDARY;SU=123;PE=123;SR=0;ALG=PROD;AF=0.0001368;NSAMP=4;MSQ=143.49;AC=4;AN=29246;NFAM=4
chr14	35976078	103266_2	N	[chr7:100839950[N	12.11	LOW	SVTYPE=BND;POS=35976078;STRANDS=--:4;IMPRECISE;CIPOS=-569,9;CIEND=-333,9;CIPOS95=-184,0;CIEND95=-86,2;MATEID=103266_1;EVENT=103266;SECONDARY;SU=4;PE=4;SR=0;ALG=PROD;AF=3.419e-05;NSAMP=1;MSQ=12.11;AC=1;AN=29246;NFAM=1
chr14	35976083	44925_2	N	[chr2:171988940[N	150.45	LOW	SVTYPE=BND;POS=35976083;STRANDS=--:11;IMPRECISE;CIPOS=-479,29;CIEND=-254,29;CIPOS95=-84,29;CIEND95=-47,29;MATEID=44925_1;EVENT=44925;SECONDARY;SU=11;PE=11;SR=0;ALG=PROD;AF=3.419e-05;NSAMP=1;MSQ=149.59;AC=1;AN=29246;NFAM=1
chr14	35976117	44924_2	N	[chr2:222818164[N	316.53	LOW	SVTYPE=BND;POS=35976117;STRANDS=--:36;IMPRECISE;CIPOS=-368,9;CIEND=-276,13;CIPOS95=-56,9;CIEND95=-25,13;MATEID=44924_1;EVENT=44924;SECONDARY;SU=36;PE=36;SR=0;ALG=PROD;AF=6.839e-05;NSAMP=2;MSQ=80.4;AC=2;AN=29246;NFAM=2
chr14	35978546	33159_1	N	N[chr15:80655600[	2559.24	LOW	SVTYPE=BND;POS=35978546;STRANDS=+-:19;IMPRECISE;CIPOS=-12,569;CIEND=-398,29;CIPOS95=-12,126;CIEND95=-53,29;MATEID=33159_2;EVENT=33159;SU=19;PE=19;SR=0;ALG=PROD;AF=0.001641;NSAMP=48;MSQ=45.43;AC=48;AN=29246;NFAM=46
chr14	35978549	44926_2	N	N]chr2:222818178]	1371.42	PASS	SVTYPE=BND;POS=35978549;STRANDS=++:63;CIPOS=-8,9;CIEND=-9,8;CIPOS95=0,0;CIEND95=0,0;MATEID=44926_1;EVENT=44926;SECONDARY;SU=63;PE=36;SR=27;ALG=PROD;AF=0.0001026;NSAMP=3;MSQ=277.46;AC=3;AN=29246;NFAM=2
chr14	35978560	115919_2	N	N[chr9:111827461[	92.99	LOW	SVTYPE=BND;POS=35978560;STRANDS=-+:5;IMPRECISE;CIPOS=-30,619;CIEND=-565,29;CIPOS95=-30,207;CIEND95=-154,29;MATEID=115919_1;EVENT=115919;SECONDARY;SU=5;PE=5;SR=0;ALG=PROD;AF=3.419e-05;NSAMP=1;MSQ=92.67;AC=1;AN=29246;NFAM=1
chr14	35978561	34212_1	N	N[chr20:16805589[	645.55	LOW	SVTYPE=BND;POS=35978561;STRANDS=+-:17;IMPRECISE;CIPOS=-31,529;CIEND=-306,29;CIPOS95=-31,137;CIEND95=-56,29;MATEID=34212_2;EVENT=34212;SU=17;PE=17;SR=0;ALG=PROD;AF=0.0002052;NSAMP=6;MSQ=46.1;AC=6;AN=29246;NFAM=6
chr14	35978606	115918_2	N	N]chr9:96660165]	1233.7	LOW	SVTYPE=BND;POS=35978606;STRANDS=++:14;IMPRECISE;CIPOS=-30,454;CIEND=-30,450;CIPOS95=-30,77;CIEND95=-30,98;MATEID=115918_1;EVENT=115918;SECONDARY;SU=14;PE=14;SR=0;ALG=PROD;AF=0.00106;NSAMP=31;MSQ=37.23;AC=31;AN=29246;NFAM=31
chr14	35978631	44927_2	N	N]chr2:171988952]	704.03	PASS	SVTYPE=BND;POS=35978631;STRANDS=++:27;IMPRECISE;CIPOS=-24,28;CIEND=-30,28;CIPOS95=-1,1;CIEND95=-1,1;MATEID=44927_1;EVENT=44927;SECONDARY;SU=27;PE=20;SR=7;ALG=PROD;AF=3.419e-05;NSAMP=1;MSQ=518.56;AC=1;AN=29246;NFAM=1
chr14	35978652	3312_2	N	N[chr1:11375174[	1339	LOW	SVTYPE=BND;POS=35978652;STRANDS=-+:12;IMPRECISE;CIPOS=-30,468;CIEND=-474,29;CIPOS95=-30,107;CIEND95=-87,29;MATEID=3312_1;EVENT=3312;SECONDARY;SU=12;PE=12;SR=0;ALG=PROD;AF=0.000171;NSAMP=5;MSQ=134.88;AC=5;AN=29246;NFAM=5
chr14	35978671	3311_2	N	N[chr1:48384392[	2354.28	LOW	SVTYPE=BND;POS=35978671;STRANDS=-+:18;IMPRECISE;CIPOS=-19,20;CIEND=-30,29;CIPOS95=-1,1;CIEND95=-3,3;MATEID=3311_1;EVENT=3311;SECONDARY;SU=18;PE=17;SR=1;ALG=PROD;AF=0.00383;NSAMP=111;MSQ=14.8;AC=112;AN=29246;NFAM=111
chr14	35983815	3314_2	N	]chr1:119264732]N	782.88	LOW	SVTYPE=BND;POS=35983815;STRANDS=+-:21;IMPRECISE;CIPOS=-30,29;CIEND=-19,20;CIPOS95=-3,3;CIEND95=-1,1;MATEID=3314_1;EVENT=3314;SECONDARY;SU=21;PE=20;SR=1;ALG=PROD;AF=0.001128;NSAMP=33;MSQ=21.55;AC=33;AN=29246;NFAM=33
chr14	35983829	3315_2	N	N[chr1:119264614[	1359.04	LOW	SVTYPE=BND;POS=35983829;STRANDS=-+:9;IMPRECISE;CIPOS=-50,426;CIEND=-656,49;CIPOS95=-50,56;CIEND95=-176,49;MATEID=3315_1;EVENT=3315;SECONDARY;SU=9;PE=9;SR=0;ALG=PROD;AF=0.001504;NSAMP=44;MSQ=21.83;AC=44;AN=29246;NFAM=44
chr14	35983960	3316_2	N	N]chr1:63400206]	3253.86	LOW	SVTYPE=BND;POS=35983960;STRANDS=++:4;IMPRECISE;CIPOS=-48,713;CIEND=-50,504;CIPOS95=-48,160;CIEND95=-50,127;MATEID=3316_1;EVENT=3316;SECONDARY;SU=4;PE=4;SR=0;ALG=PROD;AF=0.005744;NSAMP=163;MSQ=14.23;AC=168;AN=29246;NFAM=162
chr14	35983960	33703_1	N	N]chr17:75463003]	380.85	LOW	SVTYPE=BND;POS=35983960;STRANDS=++:4;IMPRECISE;CIPOS=-28,713;CIEND=-30,690;CIPOS95=-28,178;CIEND95=-30,165;MATEID=33703_2;EVENT=33703;SU=4;PE=4;SR=0;ALG=PROD;AF=0.0008206;NSAMP=24;MSQ=11.74;AC=24;AN=29246;NFAM=24
chr14	35983962	85513_2	N	N[chr5:172329152[	1180.36	LOW	SVTYPE=BND;POS=35983962;STRANDS=-+:12;IMPRECISE;CIPOS=-30,664;CIEND=-341,29;CIPOS95=-30,141;CIEND95=-49,29;MATEID=85513_1;EVENT=85513;SECONDARY;SU=12;PE=12;SR=0;ALG=PROD;AF=0.001094;NSAMP=32;MSQ=17.27;AC=32;AN=29246;NFAM=32
chr14	35983966	3313_2	N	N[chr1:150522970[	10041.3	LOW	SVTYPE=BND;POS=35983966;STRANDS=-+:164;IMPRECISE;CIPOS=-10,411;CIEND=-250,23;CIPOS95=-10,46;CIEND95=-4,4;MATEID=3313_1;EVENT=3313;SECONDARY;SU=164;PE=164;SR=0;ALG=PROD;AF=0.009061;NSAMP=265;MSQ=33.84;AC=265;AN=29246;NFAM=261
chr14	35994098	44928_2	N	N[chr2:114396803[	3651.45	LOW	SVTYPE=BND;POS=35994098;STRANDS=-+:112;IMPRECISE;CIPOS=-160,700;CIEND=-749,66;CIPOS95=-108,108;CIEND95=-171,66;MATEID=44928_1;EVENT=44928;SECONDARY;SU=112;PE=112;SR=0;ALG=SUM;AF=0.003283;NSAMP=96;MSQ=30.49;AC=96;AN=29246;NFAM=95
chr14	35994120	33153_1	N	N[chr15:70183697[	255.71	LOW	SVTYPE=BND;POS=35994120;STRANDS=+-:28;IMPRECISE;CIPOS=-50,325;CIEND=-593,14;CIPOS95=-24,24;CIEND95=-90,14;MATEID=33153_2;EVENT=33153;SU=28;PE=28;SR=0;ALG=PROD;AF=0.0003419;NSAMP=10;MSQ=25.16;AC=10;AN=29246;NFAM=10
chr14	35995773	3317_2	N	N[chr1:163009661[	6825.68	LOW	SVTYPE=BND;POS=35995773;STRANDS=-+:5;IMPRECISE;CIPOS=-10,6;CIEND=-10,9;CIPOS95=-1,0;CIEND95=0,0;MATEID=3317_1;EVENT=3317;SECONDARY;SU=5;PE=1;SR=4;ALG=PROD;AF=0.005437;NSAMP=159;MSQ=31.14;AC=159;AN=29246;NFAM=158
chr14	35996604	103267_2	N	N[chr7:124289812[	98.35	LOW	SVTYPE=BND;POS=35996604;STRANDS=-+:8;CIPOS=-29,28;CIEND=-29,28;CIPOS95=0,0;CIEND95=0,0;MATEID=103267_1;EVENT=103267;SECONDARY;SU=8;PE=0;SR=8;ALG=PROD;AF=0.0001026;NSAMP=3;MSQ=23.15;AC=3;AN=29246;NFAM=3
chr14	36011069	110682_2	N	N[chr8:84992458[	19349.2	LOW	SVTYPE=BND;POS=36011069;STRANDS=-+:18;CIPOS=-10,9;CIEND=-10,9;CIPOS95=0,0;CIEND95=0,0;MATEID=110682_1;EVENT=110682;SECONDARY;SU=18;PE=0;SR=18;ALG=PROD;AF=0.01487;NSAMP=435;MSQ=26.55;AC=435;AN=29246;NFAM=433
chr14	36011849	203213_1	N	N[chr14:36011928[	578233	LOW	SVTYPE=BND;POS=36011849;STRANDS=+-:3803;CIPOS=0,0;CIEND=0,0;CIPOS95=0,0;CIEND95=0,0;MATEID=203213_2;EVENT=203213;SU=3803;PE=81;SR=3722;ALG=PROD;AF=0.2184;NSAMP=5294;MSQ=66.43;RECLASSIFIED;AC=6386;AN=29244;NFAM=5069
chr14	36011928	203213_2	N	]chr14:36011849]N	578233	LOW	SVTYPE=BND;POS=36011849;STRANDS=+-:3803;CIPOS=0,0;CIEND=0,0;CIPOS95=0,0;CIEND95=0,0;MATEID=203213_1;EVENT=203213;SECONDARY;SU=3803;PE=81;SR=3722;ALG=PROD;AF=0.2184;NSAMP=5294;MSQ=66.43;RECLASSIFIED;AC=6386;AN=29244;NFAM=5069
chr14	36029157	561666_1	N	[chr14:36029280[N	85.72	LOW	SVTYPE=BND;POS=36029157;STRANDS=--:4;IMPRECISE;CIPOS=-624,9;CIEND=0,9;CIPOS95=-134,2;CIEND95=0,3;MATEID=561666_2;EVENT=561666;SU=4;PE=4;SR=0;ALG=PROD;AF=0.0001368;NSAMP=4;MSQ=21.16;AC=4;AN=29246;NFAM=4
chr14	36029280	561666_2	N	[chr14:36029157[N	85.72	LOW	SVTYPE=BND;POS=36029280;STRANDS=--:4;IMPRECISE;CIPOS=0,9;CIEND=-624,9;CIPOS95=0,3;CIEND95=-134,2;MATEID=561666_1;EVENT=561666;SECONDARY;SU=4;PE=4;SR=0;ALG=PROD;AF=0.0001368;NSAMP=4;MSQ=21.16;AC=4;AN=29246;NFAM=4
chr14	36033378	477366_1	N	]chr14:85157944]N	4892.14	LOW	SVTYPE=BND;POS=36033378;STRANDS=-+:4;CIPOS=-9,8;CIEND=-9,8;CIPOS95=0,0;CIEND95=0,0;MATEID=477366_2;EVENT=477366;SU=4;PE=0;SR=4;ALG=PROD;AF=0.007283;NSAMP=213;MSQ=10.26;RECLASSIFIED;AC=213;AN=29246;NFAM=212
chr14	36037162	203214_1	N	N[chr14:36037417[	43777.1	PASS	SVTYPE=BND;POS=36037162;STRANDS=+-:1185;CIPOS=0,0;CIEND=0,0;CIPOS95=0,0;CIEND95=0,0;MATEID=203214_2;EVENT=203214;SU=1185;PE=57;SR=1128;ALG=PROD;AF=0.002599;NSAMP=76;MSQ=399.46;RECLASSIFIED;AC=76;AN=29246;NFAM=70
chr14	36037417	203214_2	N	]chr14:36037162]N	43777.1	PASS	SVTYPE=BND;POS=36037162;STRANDS=+-:1185;CIPOS=0,0;CIEND=0,0;CIPOS95=0,0;CIEND95=0,0;MATEID=203214_1;EVENT=203214;SECONDARY;SU=1185;PE=57;SR=1128;ALG=PROD;AF=0.002599;NSAMP=76;MSQ=399.46;RECLASSIFIED;AC=76;AN=29246;NFAM=70
chr14	36040423	477367	N	<DUP>	322.24	PASS	SVTYPE=DUP;POS=36040423;SVLEN=3124;END=36043547;STRANDS=-+:20;CIPOS=-5,1;CIEND=-3,3;CIPOS95=0,0;CIEND95=0,0;SU=20;PE=13;SR=7;ALG=PROD;AF=6.839e-05;NSAMP=1;MSQ=321.95;AC=2;AN=29246;NFAM=1
chr14	36053245	203215	N	<DEL>	365.58	PASS	SVTYPE=DEL;POS=36053245;SVLEN=-6569;END=36059814;STRANDS=+-:19;CIPOS=-2,1;CIEND=-3,1;CIPOS95=0,0;CIEND95=0,0;SU=19;PE=7;SR=12;ALG=PROD;AF=3.419e-05;NSAMP=1;MSQ=365.58;AC=1;AN=29246;NFAM=1
chr14	36074048	477368	N	<DUP>	166.44	PASS	SVTYPE=DUP;POS=36074048;SVLEN=17139;END=36091187;STRANDS=-+:16;CIPOS=-10,8;CIEND=-5,4;CIPOS95=0,0;CIEND95=0,0;SU=16;PE=10;SR=6;ALG=PROD;AF=3.419e-05;NSAMP=1;MSQ=166.08;AC=1;AN=29246;NFAM=1
chr14	36077011	203216_1	N	N[chr14:36077107[	84490.5	PASS	SVTYPE=BND;POS=36077011;STRANDS=+-:3229;CIPOS=0,0;CIEND=0,0;CIPOS95=0,0;CIEND95=0,0;MATEID=203216_2;EVENT=203216;SU=3229;PE=14;SR=3215;ALG=PROD;AF=0.005744;NSAMP=168;MSQ=266.8;RECLASSIFIED;AC=168;AN=29246;NFAM=148
chr14	36077107	203216_2	N	]chr14:36077011]N	84490.5	PASS	SVTYPE=BND;POS=36077011;STRANDS=+-:3229;CIPOS=0,0;CIEND=0,0;CIPOS95=0,0;CIEND95=0,0;MATEID=203216_1;EVENT=203216;SECONDARY;SU=3229;PE=14;SR=3215;ALG=PROD;AF=0.005744;NSAMP=168;MSQ=266.8;RECLASSIFIED;AC=168;AN=29246;NFAM=148
chr14	36081309	110683_2	N	[chr8:51767206[N	17.47	LOW	SVTYPE=BND;POS=36081309;STRANDS=--:4;IMPRECISE;CIPOS=-10,8;CIEND=-9,8;CIPOS95=-1,0;CIEND95=0,0;MATEID=110683_1;EVENT=110683;SECONDARY;SU=4;PE=0;SR=4;ALG=PROD;AF=3.419e-05;NSAMP=1;MSQ=14.98;AC=1;AN=29246;NFAM=1
chr14	36092796	561667_1	N	N]chr14:78362250]	559641	LOW	SVTYPE=BND;POS=36092796;STRANDS=++:4;CIPOS=-9,8;CIEND=-9,8;CIPOS95=0,0;CIEND95=0,0;MATEID=561667_2;EVENT=561667;SU=4;PE=0;SR=4;ALG=PROD;AF=0.2604;NSAMP=5977;MSQ=54.12;AC=7615;AN=29246;NFAM=5630
chr14	36098514	203217	N	<DEL>	146.72	PASS	SVTYPE=DEL;POS=36098514;SVLEN=-1194;END=36099708;STRANDS=+-:10;IMPRECISE;CIPOS=-10,304;CIEND=-260,9;CIPOS95=0,47;CIEND95=-59,2;SU=10;PE=10;SR=0;ALG=PROD;AF=3.419e-05;NSAMP=1;MSQ=146.72;AC=1;AN=29246;NFAM=1
chr14	36101480	203219_1	N	N[chr14:36101556[	311.01	PASS	SVTYPE=BND;POS=36101480;STRANDS=+-:11;CIPOS=-3,2;CIEND=-3,2;CIPOS95=0,0;CIEND95=0,0;MATEID=203219_2;EVENT=203219;SU=11;PE=0;SR=11;ALG=PROD;AF=3.419e-05;NSAMP=1;MSQ=296.76;RECLASSIFIED;AC=1;AN=29246;NFAM=1
chr14	36101556	203219_2	N	]chr14:36101480]N	311.01	PASS	SVTYPE=BND;POS=36101480;STRANDS=+-:11;CIPOS=-3,2;CIEND=-3,2;CIPOS95=0,0;CIEND95=0,0;MATEID=203219_1;EVENT=203219;SECONDARY;SU=11;PE=0;SR=11;ALG=PROD;AF=3.419e-05;NSAMP=1;MSQ=296.76;RECLASSIFIED;AC=1;AN=29246;NFAM=1
chr14	36107336	561670_1	N	[chr14:36107505[N	303.67	LOW	SVTYPE=BND;POS=36107336;STRANDS=--:13;CIPOS=-6,3;CIEND=-10,9;CIPOS95=0,0;CIEND95=0,0;MATEID=561670_2;EVENT=561670;SU=13;PE=7;SR=6;ALG=PROD;AF=3.419e-05;NSAMP=1;MSQ=4.73;AC=1;AN=29246;NFAM=1
chr14	36107505	561670_2	N	[chr14:36107336[N	303.67	LOW	SVTYPE=BND;POS=36107505;STRANDS=--:13;CIPOS=-10,9;CIEND=-6,3;CIPOS95=0,0;CIEND95=0,0;MATEID=561670_1;EVENT=561670;SECONDARY;SU=13;PE=7;SR=6;ALG=PROD;AF=3.419e-05;NSAMP=1;MSQ=4.73;AC=1;AN=29246;NFAM=1
chr14	36147353	561672_1	N	N]chr14:36186048]	244.25	LOW	SVTYPE=BND;POS=36147353;STRANDS=++:18;IMPRECISE;CIPOS=-30,487;CIEND=-30,450;CIPOS95=-30,100;CIEND95=-30,55;MATEID=561672_2;EVENT=561672;SU=18;PE=18;SR=0;ALG=PROD;AF=3.419e-05;NSAMP=1;MSQ=101.82;AC=1;AN=29246;NFAM=1
chr14	36149844	203222_1	N	N[chr14:36149897[	204.66	LOW	SVTYPE=BND;POS=36149844;STRANDS=+-:6;CIPOS=-6,5;CIEND=-6,5;CIPOS95=0,0;CIEND95=0,0;MATEID=203222_2;EVENT=203222;SU=6;PE=0;SR=6;ALG=PROD;AF=3.419e-05;NSAMP=1;MSQ=191.87;RECLASSIFIED;AC=1;AN=29246;NFAM=1
chr14	36149897	203222_2	N	]chr14:36149844]N	204.66	LOW	SVTYPE=BND;POS=36149844;STRANDS=+-:6;CIPOS=-6,5;CIEND=-6,5;CIPOS95=0,0;CIEND95=0,0;MATEID=203222_1;EVENT=203222;SECONDARY;SU=6;PE=0;SR=6;ALG=PROD;AF=3.419e-05;NSAMP=1;MSQ=191.87;RECLASSIFIED;AC=1;AN=29246;NFAM=1
chr14	36157250	561673	N	<INV>	280.45	LOW	SVTYPE=INV;POS=36157250;SVLEN=54;END=36157304;STRANDS=++:4,--:1;IMPRECISE;CIPOS=-10,0;CIEND=0,8;CIPOS95=-1,0;CIEND95=0,0;SU=5;PE=1;SR=4;ALG=PROD;AF=0.0002052;NSAMP=6;MSQ=41.29;AC=6;AN=29246;NFAM=6
chr14	36174117	203224_1	N	N[chr14:36174640[	9718.65	PASS	SVTYPE=BND;POS=36174117;STRANDS=+-:359;CIPOS=-3,2;CIEND=-3,1;CIPOS95=0,0;CIEND95=0,0;MATEID=203224_2;EVENT=203224;SU=359;PE=193;SR=166;ALG=PROD;AF=0.000718;NSAMP=21;MSQ=356.38;RECLASSIFIED;AC=21;AN=29246;NFAM=21
chr14	36174640	203224_2	N	]chr14:36174117]N	9718.65	PASS	SVTYPE=BND;POS=36174117;STRANDS=+-:359;CIPOS=-3,1;CIEND=-3,2;CIPOS95=0,0;CIEND95=0,0;MATEID=203224_1;EVENT=203224;SECONDARY;SU=359;PE=193;SR=166;ALG=PROD;AF=0.000718;NSAMP=21;MSQ=356.38;RECLASSIFIED;AC=21;AN=29246;NFAM=21
chr14	36175251	203225	N	<DEL>	641.42	PASS	SVTYPE=DEL;POS=36175251;SVLEN=-878;END=36176129;STRANDS=+-:28;CIPOS=-2,1;CIEND=-3,1;CIPOS95=0,0;CIEND95=0,0;SU=28;PE=14;SR=14;ALG=PROD;AF=3.419e-05;NSAMP=1;MSQ=641.42;AC=1;AN=29246;NFAM=1
chr14	36186048	561672_2	N	N]chr14:36147353]	244.25	LOW	SVTYPE=BND;POS=36186048;STRANDS=++:18;IMPRECISE;CIPOS=-30,450;CIEND=-30,487;CIPOS95=-30,55;CIEND95=-30,100;MATEID=561672_1;EVENT=561672;SECONDARY;SU=18;PE=18;SR=0;ALG=PROD;AF=3.419e-05;NSAMP=1;MSQ=101.82;AC=1;AN=29246;NFAM=1
chr14	36194659	203226_1	N	N[chr14:36194717[	3828.31	LOW	SVTYPE=BND;POS=36194659;STRANDS=+-:4;IMPRECISE;CIPOS=-5,9;CIEND=-10,9;CIPOS95=-1,3;CIEND95=-1,1;MATEID=203226_2;EVENT=203226;SU=4;PE=1;SR=3;ALG=PROD;AF=0.001232;NSAMP=35;MSQ=13.24;RECLASSIFIED;AC=36;AN=29224;NFAM=35
chr14	36194717	203226_2	N	]chr14:36194659]N	3828.31	LOW	SVTYPE=BND;POS=36194659;STRANDS=+-:4;IMPRECISE;CIPOS=-10,9;CIEND=-5,9;CIPOS95=-1,1;CIEND95=-1,3;MATEID=203226_1;EVENT=203226;SECONDARY;SU=4;PE=1;SR=3;ALG=PROD;AF=0.001232;NSAMP=35;MSQ=13.24;RECLASSIFIED;AC=36;AN=29224;NFAM=35
chr14	36202910	203227	N	<DEL>	55383.7	PASS	SVTYPE=DEL;POS=36202910;SVLEN=-3270;END=36206180;STRANDS=+-:2344;CIPOS=0,0;CIEND=0,0;CIPOS95=0,0;CIEND95=0,0;SU=2344;PE=1510;SR=834;ALG=PROD;AF=0.003727;NSAMP=109;MSQ=443.4;AC=109;AN=29246;NFAM=105
chr14	36204355	203228_1	N	N[chr14:36204851[	533.52	LOW	SVTYPE=BND;POS=36204355;STRANDS=+-:19;CIPOS=-10,9;CIEND=-10,9;CIPOS95=0,0;CIEND95=0,0;MATEID=203228_2;EVENT=203228;SU=19;PE=11;SR=8;ALG=PROD;AF=0.0002052;NSAMP=6;MSQ=88.55;RECLASSIFIED;AC=6;AN=29246;NFAM=6
chr14	36204851	203228_2	N	]chr14:36204355]N	533.52	LOW	SVTYPE=BND;POS=36204355;STRANDS=+-:19;CIPOS=-10,9;CIEND=-10,9;CIPOS95=0,0;CIEND95=0,0;MATEID=203228_1;EVENT=203228;SECONDARY;SU=19;PE=11;SR=8;ALG=PROD;AF=0.0002052;NSAMP=6;MSQ=88.55;RECLASSIFIED;AC=6;AN=29246;NFAM=6
chr14	36205539	110684_2	N	[chr8:43371433[N	987018	LOW	SVTYPE=BND;POS=36205539;STRANDS=--:48393,++:17;CIPOS=-1,0;CIEND=-2,0;CIPOS95=0,0;CIEND95=0,0;MATEID=110684_1;EVENT=110684;SECONDARY;SU=48410;PE=47759;SR=651;ALG=PROD;AF=0.2011;NSAMP=5881;MSQ=103.23;AC=5881;AN=29246;NFAM=5594
chr14	36205539	27134_2	N	]chr12:83676536]N	42519	LOW	SVTYPE=BND;POS=36205539;STRANDS=+-:9;IMPRECISE;CIPOS=-30,29;CIEND=-27,29;CIPOS95=-1,1;CIEND95=-1,1;MATEID=27134_1;EVENT=27134;SECONDARY;SU=9;PE=7;SR=2;ALG=PROD;AF=0.01501;NSAMP=437;MSQ=96.59;AC=439;AN=29246;NFAM=437
chr14	36205539	62684_2	N	[chr3:137093825[N	10457.4	LOW	SVTYPE=BND;POS=36205539;STRANDS=--:332;IMPRECISE;CIPOS=-193,9;CIEND=-334,15;CIPOS95=-3,3;CIEND95=-20,15;MATEID=62684_1;EVENT=62684;SECONDARY;SU=332;PE=332;SR=0;ALG=PROD;AF=0.006565;NSAMP=192;MSQ=43.18;AC=192;AN=29246;NFAM=187
chr14	36205554	110685_2	N	N]chr8:43371591]	355802	LOW	SVTYPE=BND;POS=36205554;STRANDS=++:2369;IMPRECISE;CIPOS=-2,133;CIEND=-8,142;CIPOS95=-2,2;CIEND95=-3,3;MATEID=110685_1;EVENT=110685;SECONDARY;SU=2369;PE=2369;SR=0;ALG=PROD;AF=0.1359;NSAMP=3974;MSQ=52.39;AC=3975;AN=29246;NFAM=3785
chr14	36234271	203229	N	<DEL>	620.44	PASS	SVTYPE=DEL;POS=36234271;SVLEN=-8573;END=36242844;STRANDS=+-:29;CIPOS=-10,9;CIEND=-10,9;CIPOS95=0,0;CIEND95=0,0;SU=29;PE=15;SR=14;ALG=PROD;AF=3.419e-05;NSAMP=1;MSQ=620.44;AC=1;AN=29246;NFAM=1
chr14	36246600	203230	N	<DEL>	110.93	PASS	SVTYPE=DEL;POS=36246600;SVLEN=-54;END=36246654;STRANDS=+-:4;CIPOS=-9,8;CIEND=-9,8;CIPOS95=0,0;CIEND95=0,0;SU=4;PE=0;SR=4;ALG=PROD;AF=3.419e-05;NSAMP=1;MSQ=110.9;AC=1;AN=29246;NFAM=1
chr14	36248877	561675_1	N	N]chr14:36354198]	113.84	LOW	SVTYPE=BND;POS=36248877;STRANDS=++:7;IMPRECISE;CIPOS=-10,325;CIEND=-10,443;CIPOS95=-2,80;CIEND95=-1,110;MATEID=561675_2;EVENT=561675;SU=7;PE=7;SR=0;ALG=PROD;AF=3.419e-05;NSAMP=1;MSQ=113.84;AC=1;AN=29246;NFAM=1
chr14	36248973	561674_1	N	[chr14:36353963[N	74.83	LOW	SVTYPE=BND;POS=36248973;STRANDS=--:5;IMPRECISE;CIPOS=-412,9;CIEND=-417,9;CIPOS95=-115,2;CIEND95=-123,2;MATEID=561674_2;EVENT=561674;SU=5;PE=5;SR=0;ALG=PROD;AF=3.419e-05;NSAMP=1;MSQ=74.83;AC=1;AN=29246;NFAM=1
chr14	36306518	561676	N	<INV>	212.02	LOW	SVTYPE=INV;POS=36306518;SVLEN=357729;END=36664247;STRANDS=++:12,--:6;CIPOS=-30,29;CIEND=-30,29;CIPOS95=0,0;CIEND95=0,0;SU=18;PE=14;SR=4;ALG=PROD;AF=3.419e-05;NSAMP=1;MSQ=89.54;AC=1;AN=29246;NFAM=1
chr14	36353704	561677_1	N	[chr14:96379684[N	71.44	LOW	SVTYPE=BND;POS=36353704;STRANDS=--:7;IMPRECISE;CIPOS=-502,9;CIEND=-663,9;CIPOS95=-165,1;CIEND95=-189,0;MATEID=561677_2;EVENT=561677;SU=7;PE=7;SR=0;ALG=PROD;AF=3.419e-05;NSAMP=1;MSQ=71.44;AC=1;AN=29246;NFAM=1
chr14	36353963	561674_2	N	[chr14:36248973[N	74.83	LOW	SVTYPE=BND;POS=36353963;STRANDS=--:5;IMPRECISE;CIPOS=-417,9;CIEND=-412,9;CIPOS95=-123,2;CIEND95=-115,2;MATEID=561674_1;EVENT=561674;SECONDARY;SU=5;PE=5;SR=0;ALG=PROD;AF=3.419e-05;NSAMP=1;MSQ=74.83;AC=1;AN=29246;NFAM=1
chr14	36354198	561675_2	N	N]chr14:36248877]	113.84	LOW	SVTYPE=BND;POS=36354198;STRANDS=++:7;IMPRECISE;CIPOS=-10,443;CIEND=-10,325;CIPOS95=-1,110;CIEND95=-2,80;MATEID=561675_1;EVENT=561675;SECONDARY;SU=7;PE=7;SR=0;ALG=PROD;AF=3.419e-05;NSAMP=1;MSQ=113.84;AC=1;AN=29246;NFAM=1
chr14	36368957	44929_2	N	N]chr2:106668050]	4.64	LOW	SVTYPE=BND;POS=36368957;STRANDS=++:4;CIPOS=-9,8;CIEND=-9,8;CIPOS95=0,0;CIEND95=0,0;MATEID=44929_1;EVENT=44929;SECONDARY;SU=4;PE=0;SR=4;ALG=PROD;AF=3.419e-05;NSAMP=1;MSQ=4.64;AC=1;AN=29246;NFAM=1
chr14	36371387	27135_2	N	]chr12:7711588]N	72.19	LOW	SVTYPE=BND;POS=36371387;STRANDS=+-:4;IMPRECISE;CIPOS=-571,9;CIEND=-10,525;CIPOS95=-127,2;CIEND95=-2,112;MATEID=27135_1;EVENT=27135;SECONDARY;SU=4;PE=4;SR=0;ALG=PROD;AF=3.419e-05;NSAMP=1;MSQ=41.83;AC=1;AN=29246;NFAM=1
chr14	36406985	203231_1	N	N[chr14:36407045[	374.79	PASS	SVTYPE=BND;POS=36406985;STRANDS=+-:12;CIPOS=-10,5;CIEND=-10,9;CIPOS95=0,0;CIEND95=0,0;MATEID=203231_2;EVENT=203231;SU=12;PE=0;SR=12;ALG=PROD;AF=3.419e-05;NSAMP=1;MSQ=374.79;RECLASSIFIED;AC=1;AN=29246;NFAM=1
chr14	36407045	203231_2	N	]chr14:36406985]N	374.79	PASS	SVTYPE=BND;POS=36406985;STRANDS=+-:12;CIPOS=-10,9;CIEND=-10,5;CIPOS95=0,0;CIEND95=0,0;MATEID=203231_1;EVENT=203231;SECONDARY;SU=12;PE=0;SR=12;ALG=PROD;AF=3.419e-05;NSAMP=1;MSQ=374.79;RECLASSIFIED;AC=1;AN=29246;NFAM=1
chr14	36407802	30403_2	N	N]chr13:29835185]	170.23	LOW	SVTYPE=BND;POS=36407802;STRANDS=++:5;IMPRECISE;CIPOS=-10,9;CIEND=-10,9;CIPOS95=-2,3;CIEND95=-1,3;MATEID=30403_1;EVENT=30403;SECONDARY;SU=5;PE=4;SR=1;ALG=PROD;AF=0.0002393;NSAMP=7;MSQ=23.03;AC=7;AN=29246;NFAM=7
chr14	36407882	30500_2	N	[chr13:29835093[N	56.64	LOW	SVTYPE=BND;POS=36407882;STRANDS=--:4;IMPRECISE;CIPOS=-581,9;CIEND=-737,9;CIPOS95=-155,2;CIEND95=-178,1;MATEID=30500_1;EVENT=30500;SECONDARY;SU=4;PE=4;SR=0;ALG=PROD;AF=0.0001026;NSAMP=3;MSQ=17.16;AC=3;AN=29246;NFAM=3
chr14	36410914	203232_1	N	N[chr14:36413136[	565.83	LOW	SVTYPE=BND;POS=36410914;STRANDS=+-:19;IMPRECISE;CIPOS=-30,203;CIEND=-264,29;CIPOS95=-26,26;CIEND95=-57,29;MATEID=203232_2;EVENT=203232;SU=19;PE=19;SR=0;ALG=PROD;AF=0.0001368;NSAMP=4;MSQ=141.46;RECLASSIFIED;AC=4;AN=29246;NFAM=4
chr14	36413136	203232_2	N	]chr14:36410914]N	565.83	LOW	SVTYPE=BND;POS=36410914;STRANDS=+-:19;IMPRECISE;CIPOS=-264,29;CIEND=-30,203;CIPOS95=-57,29;CIEND95=-26,26;MATEID=203232_1;EVENT=203232;SECONDARY;SU=19;PE=19;SR=0;ALG=PROD;AF=0.0001368;NSAMP=4;MSQ=141.46;RECLASSIFIED;AC=4;AN=29246;NFAM=4
chr14	36417128	561679_1	N	N]chr14:36637696]	38.69	LOW	SVTYPE=BND;POS=36417128;STRANDS=++:4;IMPRECISE;CIPOS=-10,473;CIEND=-10,446;CIPOS95=-1,153;CIEND95=-1,137;MATEID=561679_2;EVENT=561679;SU=4;PE=4;SR=0;ALG=PROD;AF=3.419e-05;NSAMP=1;MSQ=38.69;AC=1;AN=29246;NFAM=1
chr14	36417307	561678_1	N	[chr14:36637469[N	80.71	LOW	SVTYPE=BND;POS=36417307;STRANDS=--:4;IMPRECISE;CIPOS=-426,9;CIEND=-470,9;CIPOS95=-122,0;CIEND95=-156,1;MATEID=561678_2;EVENT=561678;SU=4;PE=4;SR=0;ALG=PROD;AF=3.419e-05;NSAMP=1;MSQ=80.71;AC=1;AN=29246;NFAM=1
chr14	36445089	477371	N	<DUP>	560.46	PASS	SVTYPE=DUP;POS=36445089;SVLEN=338231;END=36783320;STRANDS=-+:55;CIPOS=-25,22;CIEND=-22,21;CIPOS95=0,0;CIEND95=0,0;SU=55;PE=35;SR=20;ALG=PROD;AF=6.839e-05;NSAMP=2;MSQ=278.81;AC=2;AN=29246;NFAM=2
chr14	36482292	477372	N	<DUP>	145.78	PASS	SVTYPE=DUP;POS=36482292;SVLEN=125;END=36482417;STRANDS=-+:9;CIPOS=-4,3;CIEND=-10,3;CIPOS95=0,0;CIEND95=0,0;SU=9;PE=0;SR=9;ALG=PROD;AF=3.419e-05;NSAMP=1;MSQ=135.07;AC=1;AN=29246;NFAM=1
chr14	36506958	203235	N	<DEL>	584.31	PASS	SVTYPE=DEL;POS=36506958;SVLEN=-837;END=36507795;STRANDS=+-:27;CIPOS=-10,4;CIEND=-3,1;CIPOS95=0,0;CIEND95=0,0;SU=27;PE=15;SR=12;ALG=PROD;AF=3.419e-05;NSAMP=1;MSQ=584.31;AC=1;AN=29246;NFAM=1
chr14	36524203	477373	N	<DUP>	56.92	PASS	SVTYPE=DUP;POS=36524203;SVLEN=199;END=36524402;STRANDS=-+:5;CIPOS=-10,9;CIEND=-10,9;CIPOS95=0,0;CIEND95=0,0;SU=5;PE=0;SR=5;ALG=PROD;AF=6.839e-05;NSAMP=2;MSQ=26.81;AC=2;AN=29246;NFAM=2
chr14	36531291	203236_1	N	N[chr14:36531342[	3635.84	LOW	SVTYPE=BND;POS=36531291;STRANDS=+-:135;IMPRECISE;CIPOS=-6,5;CIEND=-6,5;CIPOS95=-2,2;CIEND95=0,0;MATEID=203236_2;EVENT=203236;SU=135;PE=3;SR=132;ALG=PROD;AF=0.0003077;NSAMP=9;MSQ=158.14;RECLASSIFIED;AC=9;AN=29246;NFAM=8
chr14	36531342	203236_2	N	]chr14:36531291]N	3635.84	LOW	SVTYPE=BND;POS=36531291;STRANDS=+-:135;IMPRECISE;CIPOS=-6,5;CIEND=-6,5;CIPOS95=0,0;CIEND95=-2,2;MATEID=203236_1;EVENT=203236;SECONDARY;SU=135;PE=3;SR=132;ALG=PROD;AF=0.0003077;NSAMP=9;MSQ=158.14;RECLASSIFIED;AC=9;AN=29246;NFAM=8
chr14	36534552	561680	N	<INV>	181.38	LOW	SVTYPE=INV;POS=36534552;SVLEN=95;END=36534647;STRANDS=++:2,--:2;IMPRECISE;CIPOS=-591,9;CIEND=-15,9;CIPOS95=-290,2;CIEND95=-15,0;SU=4;PE=4;SR=0;ALG=PROD;AF=0.0002735;NSAMP=8;MSQ=16.8;AC=8;AN=29246;NFAM=8
chr14	36537211	203237_1	N	N[chr14:36537484[	19.82	LOW	SVTYPE=BND;POS=36537211;STRANDS=+-:4;IMPRECISE;CIPOS=-9,8;CIEND=-7,8;CIPOS95=0,0;CIEND95=-1,3;MATEID=203237_2;EVENT=203237;SU=4;PE=0;SR=4;ALG=PROD;AF=3.419e-05;NSAMP=1;MSQ=9.36;RECLASSIFIED;AC=1;AN=29246;NFAM=1
chr14	36537484	203237_2	N	]chr14:36537211]N	19.82	LOW	SVTYPE=BND;POS=36537211;STRANDS=+-:4;IMPRECISE;CIPOS=-7,8;CIEND=-9,8;CIPOS95=-1,3;CIEND95=0,0;MATEID=203237_1;EVENT=203237;SECONDARY;SU=4;PE=0;SR=4;ALG=PROD;AF=3.419e-05;NSAMP=1;MSQ=9.36;RECLASSIFIED;AC=1;AN=29246;NFAM=1
chr14	36541281	203238	N	<DEL>	350.72	PASS	SVTYPE=DEL;POS=36541281;SVLEN=-828;END=36542109;STRANDS=+-:15;CIPOS=-10,9;CIEND=-10,9;CIPOS95=0,0;CIEND95=0,0;SU=15;PE=11;SR=4;ALG=PROD;AF=3.419e-05;NSAMP=1;MSQ=347.67;AC=1;AN=29246;NFAM=1
chr14	36545740	62685_2	N	N[chr3:38259435[	150007	LOW	SVTYPE=BND;POS=36545740;STRANDS=-+:4;IMPRECISE;CIPOS=-9,8;CIEND=-10,8;CIPOS95=0,0;CIEND95=-1,0;MATEID=62685_1;EVENT=62685;SECONDARY;SU=4;PE=0;SR=4;ALG=PROD;AF=0.1167;NSAMP=3352;MSQ=27.61;AC=3414;AN=29246;NFAM=3163
chr14	36553801	34446_1	N	N]chr21:44883796]	2957.42	LOW	SVTYPE=BND;POS=36553801;STRANDS=++:4;IMPRECISE;CIPOS=-10,8;CIEND=-7,7;CIPOS95=-1,0;CIEND95=-2,3;MATEID=34446_2;EVENT=34446;SU=4;PE=0;SR=4;ALG=PROD;AF=0.003624;NSAMP=106;MSQ=22.22;AC=106;AN=29246;NFAM=106
chr14	36557771	561681_1	N	[chr14:36568990[N	182.4	LOW	SVTYPE=BND;POS=36557771;STRANDS=--:16;CIPOS=-10,9;CIEND=-10,9;CIPOS95=0,0;CIEND95=0,0;MATEID=561681_2;EVENT=561681;SU=16;PE=5;SR=11;ALG=PROD;AF=3.419e-05;NSAMP=1;MSQ=182.4;AC=1;AN=29246;NFAM=1
chr14	36557880	561682_1	N	N]chr14:36562655]	104.51	LOW	SVTYPE=BND;POS=36557880;STRANDS=++:12;CIPOS=-4,3;CIEND=-10,9;CIPOS95=0,0;CIEND95=0,0;MATEID=561682_2;EVENT=561682;SU=12;PE=4;SR=8;ALG=PROD;AF=3.419e-05;NSAMP=1;MSQ=104.51;AC=1;AN=29246;NFAM=1
chr14	36562654	203240	N	<DEL>	167.63	PASS	SVTYPE=DEL;POS=36562654;SVLEN=-6335;END=36568989;STRANDS=+-:8;IMPRECISE;CIPOS=-10,335;CIEND=-367,9;CIPOS95=-1,68;CIEND95=-79,0;SU=8;PE=8;SR=0;ALG=PROD;AF=3.419e-05;NSAMP=1;MSQ=167.63;AC=1;AN=29246;NFAM=1
chr14	36562655	561682_2	N	N]chr14:36557880]	104.51	LOW	SVTYPE=BND;POS=36562655;STRANDS=++:12;CIPOS=-10,9;CIEND=-4,3;CIPOS95=0,0;CIEND95=0,0;MATEID=561682_1;EVENT=561682;SECONDARY;SU=12;PE=4;SR=8;ALG=PROD;AF=3.419e-05;NSAMP=1;MSQ=104.51;AC=1;AN=29246;NFAM=1
chr14	36567748	203241	N	<DEL>	1243.06	PASS	SVTYPE=DEL;POS=36567748;SVLEN=-2034;END=36569782;STRANDS=+-:73;IMPRECISE;CIPOS=-50,406;CIEND=-407,49;CIPOS95=-50,54;CIEND95=-82,49;SU=73;PE=73;SR=0;ALG=SUM;AF=0.0002393;NSAMP=7;MSQ=177.58;AC=7;AN=29246;NFAM=7
chr14	36567847	33879_1	N	]chr18:59449640]N	1631.35	LOW	SVTYPE=BND;POS=36567847;STRANDS=-+:4;IMPRECISE;CIPOS=-9,8;CIEND=-5,9;CIPOS95=0,1;CIEND95=0,1;MATEID=33879_2;EVENT=33879;SU=4;PE=0;SR=4;ALG=PROD;AF=0.00253;NSAMP=57;MSQ=28.24;AC=74;AN=29246;NFAM=57
chr14	36568990	561681_2	N	[chr14:36557771[N	182.4	LOW	SVTYPE=BND;POS=36568990;STRANDS=--:16;CIPOS=-10,9;CIEND=-10,9;CIPOS95=0,0;CIEND95=0,0;MATEID=561681_1;EVENT=561681;SECONDARY;SU=16;PE=5;SR=11;ALG=PROD;AF=3.419e-05;NSAMP=1;MSQ=182.4;AC=1;AN=29246;NFAM=1
chr14	36574843	62686_2	N	N[chr3:84498576[	17699.3	LOW	SVTYPE=BND;POS=36574843;STRANDS=-+:4;CIPOS=-9,8;CIEND=-9,8;CIPOS95=0,0;CIEND95=0,0;MATEID=62686_1;EVENT=62686;SECONDARY;SU=4;PE=0;SR=4;ALG=PROD;AF=0.01197;NSAMP=350;MSQ=24.33;AC=350;AN=29246;NFAM=340
chr14	36574843	85516_2	N	N[chr5:137966489[	12361.5	LOW	SVTYPE=BND;POS=36574843;STRANDS=-+:8;CIPOS=-29,28;CIEND=-29,28;CIPOS95=0,0;CIEND95=0,0;MATEID=85516_1;EVENT=85516;SECONDARY;SU=8;PE=0;SR=8;ALG=PROD;AF=0.008343;NSAMP=244;MSQ=24.97;AC=244;AN=29246;NFAM=238
chr14	36592511	561683_1	N	N]chr14:36592581]	148.67	LOW	SVTYPE=BND;POS=36592511;STRANDS=++:8;CIPOS=-29,28;CIEND=-29,28;CIPOS95=0,0;CIEND95=0,0;MATEID=561683_2;EVENT=561683;SU=8;PE=0;SR=8;ALG=PROD;AF=0.0003761;NSAMP=11;MSQ=10.89;AC=11;AN=29246;NFAM=11
chr14	36592581	561683_2	N	N]chr14:36592511]	148.67	LOW	SVTYPE=BND;POS=36592581;STRANDS=++:8;CIPOS=-29,28;CIEND=-29,28;CIPOS95=0,0;CIEND95=0,0;MATEID=561683_1;EVENT=561683;SECONDARY;SU=8;PE=0;SR=8;ALG=PROD;AF=0.0003761;NSAMP=11;MSQ=10.89;AC=11;AN=29246;NFAM=11
chr14	36596060	203242_1	N	N[chr14:36596159[	221.68	LOW	SVTYPE=BND;POS=36596060;STRANDS=+-:10;CIPOS=-10,9;CIEND=-10,9;CIPOS95=0,0;CIEND95=0,0;MATEID=203242_2;EVENT=203242;SU=10;PE=0;SR=10;ALG=PROD;AF=3.419e-05;NSAMP=1;MSQ=221.67;RECLASSIFIED;AC=1;AN=29246;NFAM=1
chr14	36596159	203242_2	N	]chr14:36596060]N	221.68	LOW	SVTYPE=BND;POS=36596060;STRANDS=+-:10;CIPOS=-10,9;CIEND=-10,9;CIPOS95=0,0;CIEND95=0,0;MATEID=203242_1;EVENT=203242;SECONDARY;SU=10;PE=0;SR=10;ALG=PROD;AF=3.419e-05;NSAMP=1;MSQ=221.67;RECLASSIFIED;AC=1;AN=29246;NFAM=1
chr14	36598197	203243_1	N	N[chr14:36598655[	496.25	LOW	SVTYPE=BND;POS=36598197;STRANDS=+-:10;CIPOS=-4,3;CIEND=-10,9;CIPOS95=0,0;CIEND95=0,0;MATEID=203243_2;EVENT=203243;SU=10;PE=2;SR=8;ALG=PROD;AF=0.0003077;NSAMP=9;MSQ=16.97;RECLASSIFIED;AC=9;AN=29246;NFAM=9
chr14	36598655	203243_2	N	]chr14:36598197]N	496.25	LOW	SVTYPE=BND;POS=36598197;STRANDS=+-:10;CIPOS=-10,9;CIEND=-4,3;CIPOS95=0,0;CIEND95=0,0;MATEID=203243_1;EVENT=203243;SECONDARY;SU=10;PE=2;SR=8;ALG=PROD;AF=0.0003077;NSAMP=9;MSQ=16.97;RECLASSIFIED;AC=9;AN=29246;NFAM=9
chr14	36603910	561684_1	N	[chr14:36694279[N	260.56	PASS	SVTYPE=BND;POS=36603910;STRANDS=--:13;IMPRECISE;CIPOS=-274,9;CIEND=-596,9;CIPOS95=-51,3;CIEND95=-117,1;MATEID=561684_2;EVENT=561684;SU=13;PE=13;SR=0;ALG=PROD;AF=3.419e-05;NSAMP=1;MSQ=260.56;AC=1;AN=29246;NFAM=1
chr14	36608244	203244	N	<DEL>	359.69	PASS	SVTYPE=DEL;POS=36608244;SVLEN=-31945;END=36640189;STRANDS=+-:13;CIPOS=-7,8;CIEND=-9,3;CIPOS95=0,0;CIEND95=0,0;SU=13;PE=9;SR=4;ALG=PROD;AF=3.419e-05;NSAMP=1;MSQ=359.69;AC=1;AN=29246;NFAM=1
chr14	36629044	203245	N	<DEL>	176.71	PASS	SVTYPE=DEL;POS=36629044;SVLEN=-3136;END=36632180;STRANDS=+-:10;CIPOS=-10,9;CIEND=-9,6;CIPOS95=0,0;CIEND95=0,0;SU=10;PE=6;SR=4;ALG=PROD;AF=3.419e-05;NSAMP=1;MSQ=176.71;AC=1;AN=29246;NFAM=1
chr14	36637246	203246_1	N	N[chr14:36694076[	12720	LOW	SVTYPE=BND;POS=36637246;STRANDS=+-:985;IMPRECISE;CIPOS=-10,133;CIEND=-207,9;CIPOS95=-2,2;CIEND95=-4,4;MATEID=203246_2;EVENT=203246;SU=985;PE=985;SR=0;ALG=PROD;AF=0.005197;NSAMP=152;MSQ=67.05;RECLASSIFIED;AC=152;AN=29246;NFAM=149
chr14	36637282	477375_1	N	]chr14:36694357]N	6996.13	LOW	SVTYPE=BND;POS=36637282;STRANDS=-+:1087;IMPRECISE;CIPOS=-71,8;CIEND=-10,155;CIPOS95=-1,1;CIEND95=-2,2;MATEID=477375_2;EVENT=477375;SU=1087;PE=1087;SR=0;ALG=PROD;AF=0.005539;NSAMP=162;MSQ=36.07;RECLASSIFIED;AC=162;AN=29246;NFAM=159
chr14	36637469	561678_2	N	[chr14:36417307[N	80.71	LOW	SVTYPE=BND;POS=36637469;STRANDS=--:4;IMPRECISE;CIPOS=-470,9;CIEND=-426,9;CIPOS95=-156,1;CIEND95=-122,0;MATEID=561678_1;EVENT=561678;SECONDARY;SU=4;PE=4;SR=0;ALG=PROD;AF=3.419e-05;NSAMP=1;MSQ=80.71;AC=1;AN=29246;NFAM=1
chr14	36637696	561679_2	N	N]chr14:36417128]	38.69	LOW	SVTYPE=BND;POS=36637696;STRANDS=++:4;IMPRECISE;CIPOS=-10,446;CIEND=-10,473;CIPOS95=-1,137;CIEND95=-1,153;MATEID=561679_1;EVENT=561679;SECONDARY;SU=4;PE=4;SR=0;ALG=PROD;AF=3.419e-05;NSAMP=1;MSQ=38.69;AC=1;AN=29246;NFAM=1
chr14	36643031	27136_2	N	[chr12:124999873[N	597797	LOW	SVTYPE=BND;POS=36643031;STRANDS=--:5286;CIPOS=0,0;CIEND=0,0;CIPOS95=0,0;CIEND95=0,0;MATEID=27136_1;EVENT=27136;SECONDARY;SU=5286;PE=61;SR=5225;ALG=PROD;AF=0.2312;NSAMP=6761;MSQ=55.05;AC=6761;AN=29246;NFAM=6438
chr14	36694076	203246_2	N	]chr14:36637246]N	12720	LOW	SVTYPE=BND;POS=36637246;STRANDS=+-:985;IMPRECISE;CIPOS=-207,9;CIEND=-10,133;CIPOS95=-4,4;CIEND95=-2,2;MATEID=203246_1;EVENT=203246;SECONDARY;SU=985;PE=985;SR=0;ALG=PROD;AF=0.005197;NSAMP=152;MSQ=67.05;RECLASSIFIED;AC=152;AN=29246;NFAM=149
chr14	36694279	561684_2	N	[chr14:36603910[N	260.56	PASS	SVTYPE=BND;POS=36694279;STRANDS=--:13;IMPRECISE;CIPOS=-596,9;CIEND=-274,9;CIPOS95=-117,1;CIEND95=-51,3;MATEID=561684_1;EVENT=561684;SECONDARY;SU=13;PE=13;SR=0;ALG=PROD;AF=3.419e-05;NSAMP=1;MSQ=260.56;AC=1;AN=29246;NFAM=1
chr14	36694357	477375_2	N	N[chr14:36637282[	6996.13	LOW	SVTYPE=BND;POS=36637282;STRANDS=-+:1087;IMPRECISE;CIPOS=-10,155;CIEND=-71,8;CIPOS95=-2,2;CIEND95=-1,1;MATEID=477375_1;EVENT=477375;SECONDARY;SU=1087;PE=1087;SR=0;ALG=PROD;AF=0.005539;NSAMP=162;MSQ=36.07;RECLASSIFIED;AC=162;AN=29246;NFAM=159
chr14	36694801	203248_1	N	N[chr14:36694873[	248.79	LOW	SVTYPE=BND;POS=36694801;STRANDS=+-:9;CIPOS=-4,3;CIEND=-4,3;CIPOS95=0,0;CIEND95=0,0;MATEID=203248_2;EVENT=203248;SU=9;PE=0;SR=9;ALG=PROD;AF=3.419e-05;NSAMP=1;MSQ=248.79;RECLASSIFIED;AC=1;AN=29246;NFAM=1
chr14	36694873	203248_2	N	]chr14:36694801]N	248.79	LOW	SVTYPE=BND;POS=36694801;STRANDS=+-:9;CIPOS=-4,3;CIEND=-4,3;CIPOS95=0,0;CIEND95=0,0;MATEID=203248_1;EVENT=203248;SECONDARY;SU=9;PE=0;SR=9;ALG=PROD;AF=3.419e-05;NSAMP=1;MSQ=248.79;RECLASSIFIED;AC=1;AN=29246;NFAM=1
chr14	36695358	203249_1	N	N[chr14:36884198[	667.33	LOW	SVTYPE=BND;POS=36695358;STRANDS=+-:14;IMPRECISE;CIPOS=-30,320;CIEND=-226,29;CIPOS95=-30,48;CIEND95=-53,29;MATEID=203249_2;EVENT=203249;SU=14;PE=14;SR=0;ALG=PROD;AF=0.0001368;NSAMP=4;MSQ=166.83;RECLASSIFIED;AC=4;AN=29246;NFAM=3
chr14	36696346	477376_1	N	]chr14:36894935]N	154.7	LOW	SVTYPE=BND;POS=36696346;STRANDS=-+:4;IMPRECISE;CIPOS=-502,9;CIEND=-10,481;CIPOS95=-152,1;CIEND95=-1,161;MATEID=477376_2;EVENT=477376;SU=4;PE=4;SR=0;ALG=PROD;AF=0.0001368;NSAMP=4;MSQ=38.67;RECLASSIFIED;AC=4;AN=29246;NFAM=3
chr14	36710472	203250	N	<DEL>	332.64	PASS	SVTYPE=DEL;POS=36710472;SVLEN=-14599;END=36725071;STRANDS=+-:17;IMPRECISE;CIPOS=-10,9;CIEND=-10,2;CIPOS95=-1,1;CIEND95=-1,0;SU=17;PE=12;SR=5;ALG=PROD;AF=3.419e-05;NSAMP=1;MSQ=332.64;AC=1;AN=29246;NFAM=1
chr14	36712660	203251	N	<DEL>	488.63	PASS	SVTYPE=DEL;POS=36712660;SVLEN=-5399;END=36718059;STRANDS=+-:25;CIPOS=-10,9;CIEND=-3,1;CIPOS95=0,0;CIEND95=0,0;SU=25;PE=11;SR=14;ALG=PROD;AF=3.419e-05;NSAMP=1;MSQ=488.37;AC=1;AN=29246;NFAM=1
chr14	36713373	477377	N	<DUP>	737.52	PASS	SVTYPE=DUP;POS=36713373;SVLEN=82528;END=36795901;STRANDS=-+:54;CIPOS=-10,9;CIEND=-10,9;CIPOS95=0,0;CIEND95=0,0;SU=54;PE=29;SR=25;ALG=PROD;AF=6.839e-05;NSAMP=1;MSQ=737.08;AC=2;AN=29246;NFAM=1
chr14	36713570	203252_1	N	N[chr14:36713656[	344.66	PASS	SVTYPE=BND;POS=36713570;STRANDS=+-:16;CIPOS=-10,5;CIEND=-2,1;CIPOS95=0,0;CIEND95=0,0;MATEID=203252_2;EVENT=203252;SU=16;PE=0;SR=16;ALG=PROD;AF=3.419e-05;NSAMP=1;MSQ=344.66;RECLASSIFIED;AC=1;AN=29246;NFAM=1
chr14	36713656	203252_2	N	]chr14:36713570]N	344.66	PASS	SVTYPE=BND;POS=36713570;STRANDS=+-:16;CIPOS=-2,1;CIEND=-10,5;CIPOS95=0,0;CIEND95=0,0;MATEID=203252_1;EVENT=203252;SECONDARY;SU=16;PE=0;SR=16;ALG=PROD;AF=3.419e-05;NSAMP=1;MSQ=344.66;RECLASSIFIED;AC=1;AN=29246;NFAM=1
chr14	36744627	34892_1	N	]chrX:93383627]N	426097	LOW	SVTYPE=BND;POS=36744627;STRANDS=-+:27712;CIPOS=0,0;CIEND=0,0;CIPOS95=0,0;CIEND95=0,0;MATEID=34892_2;EVENT=34892;SU=27712;PE=4;SR=27708;AF=0.1568;NSAMP=4586;MSQ=61.78;AC=4586;AN=29246;NFAM=4407
chr14	36753923	94617_2	N	[chr6:33989507[N	18345.1	LOW	SVTYPE=BND;POS=36753923;STRANDS=--:469;CIPOS=-2,1;CIEND=-1,1;CIPOS95=0,0;CIEND95=0,0;MATEID=94617_1;EVENT=94617;SECONDARY;SU=469;PE=0;SR=469;ALG=PROD;AF=0.01269;NSAMP=371;MSQ=29.07;AC=371;AN=29246;NFAM=366
chr14	36755592	477378	N	<DUP>	187.38	PASS	SVTYPE=DUP;POS=36755592;SVLEN=1881;END=36757473;STRANDS=-+:20;IMPRECISE;CIPOS=-220,29;CIEND=-30,335;CIPOS95=-24,24;CIEND95=-30,34;SU=20;PE=20;SR=0;ALG=PROD;AF=0.0001026;NSAMP=2;MSQ=93.4;AC=3;AN=29246;NFAM=2
chr14	36755666	203254_1	N	N[chr14:36757364[	2855.73	LOW	SVTYPE=BND;POS=36755666;STRANDS=+-:156;IMPRECISE;CIPOS=-15,20;CIEND=-117,17;CIPOS95=-2,2;CIEND95=-4,4;MATEID=203254_2;EVENT=203254;SU=156;PE=156;SR=0;ALG=PROD;AF=0.0001026;NSAMP=3;MSQ=353.7;RECLASSIFIED;AC=3;AN=29246;NFAM=2
chr14	36757364	203254_2	N	]chr14:36755666]N	2855.73	LOW	SVTYPE=BND;POS=36755666;STRANDS=+-:156;IMPRECISE;CIPOS=-117,17;CIEND=-15,20;CIPOS95=-4,4;CIEND95=-2,2;MATEID=203254_1;EVENT=203254;SECONDARY;SU=156;PE=156;SR=0;ALG=PROD;AF=0.0001026;NSAMP=3;MSQ=353.7;RECLASSIFIED;AC=3;AN=29246;NFAM=2
chr14	36764005	561685_1	N	N]chr14:84276921]	455.47	LOW	SVTYPE=BND;POS=36764005;STRANDS=++:5;IMPRECISE;CIPOS=-10,497;CIEND=-8,608;CIPOS95=-2,148;CIEND95=0,210;MATEID=561685_2;EVENT=561685;SU=5;PE=5;SR=0;ALG=PROD;AF=0.0005471;NSAMP=16;MSQ=18.54;AC=16;AN=29246;NFAM=16
chr14	36764026	3321_2	N	]chr1:23899871]N	24691.8	LOW	SVTYPE=BND;POS=36764026;STRANDS=+-:266;IMPRECISE;CIPOS=-430,9;CIEND=-27,305;CIPOS95=-38,9;CIEND95=-6,6;MATEID=3321_1;EVENT=3321;SECONDARY;SU=266;PE=266;SR=0;ALG=PROD;AF=0.02154;NSAMP=630;MSQ=20.17;AC=630;AN=29246;NFAM=621
chr14	36764086	27138_2	N	N[chr12:7660376[	31163.6	LOW	SVTYPE=BND;POS=36764086;STRANDS=-+:4;CIPOS=-49,48;CIEND=-49,48;CIPOS95=0,0;CIEND95=0,0;MATEID=27138_1;EVENT=27138;SECONDARY;SU=4;PE=0;SR=4;ALG=PROD;AF=0.02564;NSAMP=750;MSQ=22.89;AC=750;AN=29246;NFAM=743
chr14	36764096	23717_2	N	]chr11:125493554]N	2833.31	LOW	SVTYPE=BND;POS=36764096;STRANDS=+-:160;IMPRECISE;CIPOS=-144,25;CIEND=-9,396;CIPOS95=-8,8;CIEND95=-9,40;MATEID=23717_1;EVENT=23717;SECONDARY;SU=160;PE=160;SR=0;ALG=PROD;AF=0.001539;NSAMP=45;MSQ=37.1;AC=45;AN=29246;NFAM=45
chr14	36764104	33746_1	N	]chr18:627019]N	2115.01	LOW	SVTYPE=BND;POS=36764104;STRANDS=-+:8;IMPRECISE;CIPOS=-424,29;CIEND=-30,522;CIPOS95=-88,29;CIEND95=-30,159;MATEID=33746_2;EVENT=33746;SU=8;PE=8;SR=0;ALG=PROD;AF=0.002052;NSAMP=60;MSQ=26.57;AC=60;AN=29246;NFAM=58
chr14	36764114	33542_1	N	[chr17:20051048[N	2386.29	LOW	SVTYPE=BND;POS=36764114;STRANDS=--:51;IMPRECISE;CIPOS=-187,18;CIEND=-456,15;CIPOS95=-7,7;CIEND95=-53,15;MATEID=33542_2;EVENT=33542;SU=51;PE=51;SR=0;ALG=PROD;AF=0.001949;NSAMP=57;MSQ=26.72;AC=57;AN=29246;NFAM=57
chr14	36764131	3323_2	N	[chr1:163374045[N	473.29	LOW	SVTYPE=BND;POS=36764131;STRANDS=--:9;IMPRECISE;CIPOS=-338,49;CIEND=-559,49;CIPOS95=-62,49;CIEND95=-160,49;MATEID=3323_1;EVENT=3323;SECONDARY;SU=9;PE=9;SR=0;ALG=PROD;AF=0.0003419;NSAMP=10;MSQ=32.7;AC=10;AN=29246;NFAM=10
chr14	36764176	34793_1	N	]chrX:46827693]N	1124.47	LOW	SVTYPE=BND;POS=36764176;STRANDS=-+:94;IMPRECISE;CIPOS=-576,150;CIEND=-52,809;CIPOS95=-101,101;CIEND95=-52,168;MATEID=34793_2;EVENT=34793;SU=94;PE=94;SR=0;ALG=SUM;AF=0.001265;NSAMP=37;MSQ=20.07;AC=37;AN=29246;NFAM=37
chr14	36764180	3320_2	N	N[chr1:23899811[	575531	LOW	SVTYPE=BND;POS=36764180;STRANDS=-+:1824;CIPOS=-1,0;CIEND=0,0;CIPOS95=0,0;CIEND95=0,0;MATEID=3320_1;EVENT=3320;SECONDARY;SU=1824;PE=924;SR=900;ALG=PROD;AF=0.2864;NSAMP=7939;MSQ=43.28;AC=8376;AN=29246;NFAM=7457
chr14	36764186	85517_2	N	[chr5:173854789[N	82.21	LOW	SVTYPE=BND;POS=36764186;STRANDS=--:4;IMPRECISE;CIPOS=-345,9;CIEND=-693,9;CIPOS95=-112,2;CIEND95=-227,0;MATEID=85517_1;EVENT=85517;SECONDARY;SU=4;PE=4;SR=0;ALG=PROD;AF=0.0001026;NSAMP=3;MSQ=21.93;AC=3;AN=29246;NFAM=3
chr14	36764193	34391_1	N	[chr21:23072383[N	179.11	LOW	SVTYPE=BND;POS=36764193;STRANDS=--:8;IMPRECISE;CIPOS=-463,29;CIEND=-561,35;CIPOS95=-104,29;CIEND95=-143,35;MATEID=34391_2;EVENT=34391;SU=8;PE=8;SR=0;ALG=PROD;AF=0.0002735;NSAMP=8;MSQ=19.92;AC=8;AN=29246;NFAM=8
chr14	36764196	33527_1	N	N]chr17:13026103]	247.1	LOW	SVTYPE=BND;POS=36764196;STRANDS=++:14;IMPRECISE;CIPOS=-33,604;CIEND=-40,422;CIPOS95=-33,179;CIEND95=-40,128;MATEID=33527_2;EVENT=33527;SU=14;PE=14;SR=0;ALG=SUM;AF=0.0003761;NSAMP=11;MSQ=22.01;AC=11;AN=29246;NFAM=11
chr14	36764204	103268_2	N	N[chr7:98059050[	996.88	LOW	SVTYPE=BND;POS=36764204;STRANDS=-+:58;IMPRECISE;CIPOS=-14,394;CIEND=-267,35;CIPOS95=-14,85;CIEND95=-9,9;MATEID=103268_1;EVENT=103268;SECONDARY;SU=58;PE=58;SR=0;ALG=PROD;AF=0.0009574;NSAMP=28;MSQ=24.75;AC=28;AN=29246;NFAM=28
chr14	36764205	3322_2	N	N]chr1:10817942]	464.23	LOW	SVTYPE=BND;POS=36764205;STRANDS=++:26;IMPRECISE;CIPOS=-14,543;CIEND=-50,373;CIPOS95=-14,116;CIEND95=-40,40;MATEID=3322_1;EVENT=3322;SECONDARY;SU=26;PE=26;SR=0;ALG=PROD;AF=0.0005129;NSAMP=15;MSQ=23.77;AC=15;AN=29246;NFAM=15
chr14	36764220	27137_2	N	[chr12:40539290[N	2579.11	LOW	SVTYPE=BND;POS=36764220;STRANDS=--:95;IMPRECISE;CIPOS=-665,138;CIEND=-784,60;CIPOS95=-169,138;CIEND95=-181,60;MATEID=27137_1;EVENT=27137;SECONDARY;SU=95;PE=95;SR=0;ALG=SUM;AF=0.001983;NSAMP=58;MSQ=22.05;AC=58;AN=29246;NFAM=58
chr14	36764222	110686_2	N	]chr8:86145354]N	245.87	LOW	SVTYPE=BND;POS=36764222;STRANDS=+-:9;IMPRECISE;CIPOS=-557,29;CIEND=-30,700;CIPOS95=-206,29;CIEND95=-30,222;MATEID=110686_1;EVENT=110686;SECONDARY;SU=9;PE=9;SR=0;ALG=PROD;AF=0.0002735;NSAMP=8;MSQ=19.34;AC=8;AN=29246;NFAM=8
chr14	36774341	203255_1	N	N[chr14:36774396[	1749.98	LOW	SVTYPE=BND;POS=36774341;STRANDS=+-:53;CIPOS=-4,7;CIEND=-6,5;CIPOS95=0,0;CIEND95=0,0;MATEID=203255_2;EVENT=203255;SU=53;PE=0;SR=53;ALG=PROD;AF=0.0002052;NSAMP=6;MSQ=165.3;RECLASSIFIED;AC=6;AN=29246;NFAM=6
chr14	36774396	203255_2	N	]chr14:36774341]N	1749.98	LOW	SVTYPE=BND;POS=36774341;STRANDS=+-:53;CIPOS=-6,5;CIEND=-4,7;CIPOS95=0,0;CIEND95=0,0;MATEID=203255_1;EVENT=203255;SECONDARY;SU=53;PE=0;SR=53;ALG=PROD;AF=0.0002052;NSAMP=6;MSQ=165.3;RECLASSIFIED;AC=6;AN=29246;NFAM=6
chr14	36789782	33325_1	N	N[chr16:6779802[	3521.7	LOW	SVTYPE=BND;POS=36789782;STRANDS=+-:6;IMPRECISE;CIPOS=-10,554;CIEND=-751,9;CIPOS95=-2,102;CIEND95=-148,1;MATEID=33325_2;EVENT=33325;SU=6;PE=6;SR=0;ALG=PROD;AF=0.003317;NSAMP=97;MSQ=31.1;AC=97;AN=29242;NFAM=97
chr14	36867800	561400_2	N	[chr14:25013481[N	6.83	LOW	SVTYPE=BND;POS=36867800;STRANDS=--:4;IMPRECISE;CIPOS=-7,8;CIEND=-7,8;CIPOS95=-1,3;CIEND95=-1,3;MATEID=561400_1;EVENT=561400;SECONDARY;SU=4;PE=0;SR=4;ALG=PROD;AF=3.419e-05;NSAMP=1;MSQ=6.83;AC=1;AN=29246;NFAM=1
chr14	36884198	203249_2	N	]chr14:36695358]N	667.33	LOW	SVTYPE=BND;POS=36695358;STRANDS=+-:14;IMPRECISE;CIPOS=-226,29;CIEND=-30,320;CIPOS95=-53,29;CIEND95=-30,48;MATEID=203249_1;EVENT=203249;SECONDARY;SU=14;PE=14;SR=0;ALG=PROD;AF=0.0001368;NSAMP=4;MSQ=166.83;RECLASSIFIED;AC=4;AN=29246;NFAM=3
chr14	36894935	477376_2	N	N[chr14:36696346[	154.7	LOW	SVTYPE=BND;POS=36696346;STRANDS=-+:4;IMPRECISE;CIPOS=-10,481;CIEND=-502,9;CIPOS95=-1,161;CIEND95=-152,1;MATEID=477376_1;EVENT=477376;SECONDARY;SU=4;PE=4;SR=0;ALG=PROD;AF=0.0001368;NSAMP=4;MSQ=38.67;RECLASSIFIED;AC=4;AN=29246;NFAM=3
chr14	36919612	44931_2	N	[chr2:213080180[N	32265.2	LOW	SVTYPE=BND;POS=36919612;STRANDS=--:2307;CIPOS=0,1;CIEND=0,0;CIPOS95=0,0;CIEND95=0,0;MATEID=44931_1;EVENT=44931;SECONDARY;SU=2307;PE=0;SR=2307;ALG=PROD;AF=0.01457;NSAMP=426;MSQ=40.42;AC=426;AN=29246;NFAM=417
chr14	36919668	62687_2	N	N[chr3:2798367[	40001.3	LOW	SVTYPE=BND;POS=36919668;STRANDS=-+:1557;CIPOS=0,0;CIEND=0,0;CIPOS95=0,0;CIEND95=0,0;MATEID=62687_1;EVENT=62687;SECONDARY;SU=1557;PE=0;SR=1557;ALG=PROD;AF=0.02154;NSAMP=630;MSQ=37.58;AC=630;AN=29246;NFAM=611
chr14	36948326	203257	N	<DEL>	106.92	PASS	SVTYPE=DEL;POS=36948326;SVLEN=-75;END=36948401;STRANDS=+-:5;CIPOS=-10,9;CIEND=-10,9;CIPOS95=0,0;CIEND95=0,0;SU=5;PE=0;SR=5;ALG=PROD;AF=3.42e-05;NSAMP=1;MSQ=95.81;AC=1;AN=29244;NFAM=1
chr14	36949149	203258	N	<DEL>	1576.41	PASS	SVTYPE=DEL;POS=36949149;SVLEN=-3655;END=36952804;STRANDS=+-:71;CIPOS=-22,21;CIEND=-22,20;CIPOS95=0,0;CIEND95=0,0;SU=71;PE=45;SR=26;ALG=PROD;AF=0.0001026;NSAMP=3;MSQ=525.47;AC=3;AN=29246;NFAM=2
chr14	36952170	203259_1	N	N[chr14:36952253[	389.63	LOW	SVTYPE=BND;POS=36952170;STRANDS=+-:16;CIPOS=-26,25;CIEND=-26,25;CIPOS95=0,0;CIEND95=0,0;MATEID=203259_2;EVENT=203259;SU=16;PE=0;SR=16;ALG=PROD;AF=6.839e-05;NSAMP=2;MSQ=194.81;RECLASSIFIED;AC=2;AN=29246;NFAM=2
chr14	36952253	203259_2	N	]chr14:36952170]N	389.63	LOW	SVTYPE=BND;POS=36952170;STRANDS=+-:16;CIPOS=-26,25;CIEND=-26,25;CIPOS95=0,0;CIEND95=0,0;MATEID=203259_1;EVENT=203259;SECONDARY;SU=16;PE=0;SR=16;ALG=PROD;AF=6.839e-05;NSAMP=2;MSQ=194.81;RECLASSIFIED;AC=2;AN=29246;NFAM=2
chr14	36963825	203260	N	<DEL>	356.69	PASS	SVTYPE=DEL;POS=36963825;SVLEN=-83;END=36963908;STRANDS=+-:13;CIPOS=-10,9;CIEND=-10,9;CIPOS95=0,0;CIEND95=0,0;SU=13;PE=0;SR=13;ALG=PROD;AF=3.419e-05;NSAMP=1;MSQ=356.69;AC=1;AN=29246;NFAM=1
chr14	36976195	203261_1	N	N[chr14:36976401[	271.35	PASS	SVTYPE=BND;POS=36976195;STRANDS=+-:4;CIPOS=-9,8;CIEND=-9,8;CIPOS95=0,0;CIEND95=0,0;MATEID=203261_2;EVENT=203261;SU=4;PE=0;SR=4;ALG=PROD;AF=3.419e-05;NSAMP=1;MSQ=266.64;RECLASSIFIED;AC=1;AN=29246;NFAM=1
chr14	36976401	203261_2	N	]chr14:36976195]N	271.35	PASS	SVTYPE=BND;POS=36976195;STRANDS=+-:4;CIPOS=-9,8;CIEND=-9,8;CIPOS95=0,0;CIEND95=0,0;MATEID=203261_1;EVENT=203261;SECONDARY;SU=4;PE=0;SR=4;ALG=PROD;AF=3.419e-05;NSAMP=1;MSQ=266.64;RECLASSIFIED;AC=1;AN=29246;NFAM=1
chr14	36979036	33096_1	N	N]chr15:66624935]	527528	LOW	SVTYPE=BND;POS=36979036;STRANDS=++:4;CIPOS=-9,8;CIEND=-9,8;CIPOS95=0,0;CIEND95=0,0;MATEID=33096_2;EVENT=33096;SU=4;PE=0;SR=4;ALG=PROD;AF=0.1527;NSAMP=4465;MSQ=65.39;AC=4465;AN=29246;NFAM=4211
chr14	36979343	23718_2	N	N]chr11:93243526]	8791.8	LOW	SVTYPE=BND;POS=36979343;STRANDS=++:4;CIPOS=-9,8;CIEND=-9,8;CIPOS95=0,0;CIEND95=0,0;MATEID=23718_1;EVENT=23718;SECONDARY;SU=4;PE=0;SR=4;ALG=PROD;AF=0.008138;NSAMP=238;MSQ=35.04;AC=238;AN=29246;NFAM=237
chr14	36981471	203262	N	<DEL>	173.51	PASS	SVTYPE=DEL;POS=36981471;SVLEN=-10776;END=36992247;STRANDS=+-:11;IMPRECISE;CIPOS=-10,303;CIEND=-347,5;CIPOS95=-2,91;CIEND95=-129,0;SU=11;PE=11;SR=0;ALG=PROD;AF=3.419e-05;NSAMP=1;MSQ=173.51;AC=1;AN=29246;NFAM=1
chr14	36997833	103269_2	N	N[chr7:53736471[	23.62	LOW	SVTYPE=BND;POS=36997833;STRANDS=-+:9;CIPOS=-10,9;CIEND=-5,3;CIPOS95=0,0;CIEND95=0,0;MATEID=103269_1;EVENT=103269;SECONDARY;SU=9;PE=1;SR=8;ALG=PROD;AF=3.419e-05;NSAMP=1;MSQ=23.62;AC=1;AN=29246;NFAM=1
chr14	37007355	203265	N	<DEL>	1377.82	PASS	SVTYPE=DEL;POS=37007355;SVLEN=-120;END=37007475;STRANDS=+-:9;CIPOS=-29,28;CIEND=-29,28;CIPOS95=0,0;CIEND95=0,0;SU=9;PE=0;SR=9;ALG=PROD;AF=6.839e-05;NSAMP=2;MSQ=139.3;AC=2;AN=29246;NFAM=2
chr14	37013908	203267_1	N	N[chr14:68356114[	98.81	LOW	SVTYPE=BND;POS=37013908;STRANDS=+-:6;CIPOS=-8,1;CIEND=-6,5;CIPOS95=0,0;CIEND95=0,0;MATEID=203267_2;EVENT=203267;SU=6;PE=0;SR=6;ALG=PROD;AF=3.419e-05;NSAMP=1;MSQ=98.81;RECLASSIFIED;AC=1;AN=29246;NFAM=1
chr14	37022625	203268	N	<DEL>	734.95	PASS	SVTYPE=DEL;POS=37022625;SVLEN=-85;END=37022710;STRANDS=+-:28;CIPOS=-24,23;CIEND=-24,23;CIPOS95=0,0;CIEND95=0,0;SU=28;PE=0;SR=28;ALG=PROD;AF=3.419e-05;NSAMP=1;MSQ=230.76;AC=1;AN=29246;NFAM=1
chr14	37031393	561686	N	<INV>	337.06	LOW	SVTYPE=INV;POS=37031393;SVLEN=54;END=37031447;STRANDS=++:2,--:5;IMPRECISE;CIPOS=-5,2;CIEND=0,6;CIPOS95=-7,0;CIEND95=0,0;SU=7;PE=0;SR=7;ALG=PROD;AF=0.0004103;NSAMP=12;MSQ=24.74;AC=12;AN=29246;NFAM=12
chr14	37038652	203271	N	<DEL>	380.67	PASS	SVTYPE=DEL;POS=37038652;SVLEN=-12101;END=37050753;STRANDS=+-:18;CIPOS=-10,9;CIEND=-3,1;CIPOS95=0,0;CIEND95=0,0;SU=18;PE=7;SR=11;ALG=PROD;AF=3.419e-05;NSAMP=1;MSQ=380.67;AC=1;AN=29246;NFAM=1
chr14	37040241	75117_2	N	[chr4:6336698[N	45259.1	LOW	SVTYPE=BND;POS=37040241;STRANDS=--:4;CIPOS=-49,48;CIEND=-49,48;CIPOS95=0,0;CIEND95=0,0;MATEID=75117_1;EVENT=75117;SECONDARY;SU=4;PE=0;SR=4;ALG=PROD;AF=0.05519;NSAMP=1611;MSQ=15.98;AC=1614;AN=29246;NFAM=1588
chr14	37040271	85519_2	N	N[chr5:126637897[	45285.7	LOW	SVTYPE=BND;POS=37040271;STRANDS=-+:4;CIPOS=-29,28;CIEND=-29,28;CIPOS95=0,0;CIEND95=0,0;MATEID=85519_1;EVENT=85519;SECONDARY;SU=4;PE=0;SR=4;ALG=PROD;AF=0.03696;NSAMP=1081;MSQ=20.34;AC=1081;AN=29246;NFAM=1041
chr14	37040328	85518_2	N	]chr5:126638002]N	1502.05	LOW	SVTYPE=BND;POS=37040328;STRANDS=+-:9;IMPRECISE;CIPOS=-473,29;CIEND=-30,586;CIPOS95=-87,29;CIEND95=-30,136;MATEID=85518_1;EVENT=85518;SECONDARY;SU=9;PE=9;SR=0;ALG=PROD;AF=0.001881;NSAMP=55;MSQ=19.68;AC=55;AN=29246;NFAM=55
chr14	37040355	19594_2	N	N[chr10:9515618[	987.61	LOW	SVTYPE=BND;POS=37040355;STRANDS=-+:4;CIPOS=-9,8;CIEND=-9,8;CIPOS95=0,0;CIEND95=0,0;MATEID=19594_1;EVENT=19594;SECONDARY;SU=4;PE=0;SR=4;ALG=PROD;AF=0.001573;NSAMP=45;MSQ=12.15;AC=46;AN=29246;NFAM=45
chr14	37040429	75118_2	N	[chr4:124870756[N	199.56	LOW	SVTYPE=BND;POS=37040429;STRANDS=--:6;IMPRECISE;CIPOS=-494,49;CIEND=-934,48;CIPOS95=-110,49;CIEND95=-201,48;MATEID=75118_1;EVENT=75118;SECONDARY;SU=6;PE=6;SR=0;ALG=PROD;AF=0.0003419;NSAMP=10;MSQ=16.11;AC=10;AN=29246;NFAM=10
chr14	37050993	203272	N	<DEL>	746.12	PASS	SVTYPE=DEL;POS=37050993;SVLEN=-4622;END=37055615;STRANDS=+-:37;CIPOS=-22,20;CIEND=-29,29;CIPOS95=0,0;CIEND95=0,0;SU=37;PE=17;SR=20;ALG=PROD;AF=3.419e-05;NSAMP=1;MSQ=491.51;AC=1;AN=29246;NFAM=1
chr14	37077521	33495_1	N	[chr16:80926571[N	37.75	LOW	SVTYPE=BND;POS=37077521;STRANDS=--:5;IMPRECISE;CIPOS=-9,8;CIEND=-10,6;CIPOS95=0,0;CIEND95=-1,0;MATEID=33495_2;EVENT=33495;SU=5;PE=1;SR=4;ALG=PROD;AF=3.419e-05;NSAMP=1;MSQ=4.68;AC=1;AN=29246;NFAM=1
chr14	37086144	477379	N	<DUP>	217.32	PASS	SVTYPE=DUP;POS=37086144;SVLEN=115211;END=37201355;STRANDS=-+:24;CIPOS=-10,9;CIEND=-10,9;CIPOS95=0,0;CIEND95=0,0;SU=24;PE=14;SR=10;ALG=PROD;AF=3.419e-05;NSAMP=1;MSQ=216.93;AC=1;AN=29246;NFAM=1
chr14	37098749	115920_2	N	N[chr9:128961591[	902.12	LOW	SVTYPE=BND;POS=37098749;STRANDS=-+:8;CIPOS=-29,28;CIEND=-29,28;CIPOS95=0,0;CIEND95=0,0;MATEID=115920_1;EVENT=115920;SECONDARY;SU=8;PE=0;SR=8;ALG=PROD;AF=0.0004787;NSAMP=14;MSQ=21.17;AC=14;AN=29246;NFAM=14
chr14	37098787	110688_2	N	]chr8:63988703]N	103.8	LOW	SVTYPE=BND;POS=37098787;STRANDS=+-:13;IMPRECISE;CIPOS=-252,29;CIEND=-27,347;CIPOS95=-42,29;CIEND95=-27,78;MATEID=110688_1;EVENT=110688;SECONDARY;SU=13;PE=13;SR=0;ALG=PROD;AF=0.0001026;NSAMP=3;MSQ=25.81;AC=3;AN=29246;NFAM=3
chr14	37098791	110687_2	N	N[chr8:63988576[	223.98	LOW	SVTYPE=BND;POS=37098791;STRANDS=-+:25;IMPRECISE;CIPOS=-50,129;CIEND=-609,11;CIPOS95=-18,18;CIEND95=-88,11;MATEID=110687_1;EVENT=110687;SECONDARY;SU=25;PE=25;SR=0;ALG=PROD;AF=0.000171;NSAMP=5;MSQ=13.75;AC=5;AN=29246;NFAM=5
chr14	37098806	103270_2	N	N]chr7:78497745]	55.25	LOW	SVTYPE=BND;POS=37098806;STRANDS=++:5;IMPRECISE;CIPOS=-7,9;CIEND=-10,9;CIPOS95=-1,1;CIEND95=-1,1;MATEID=103270_1;EVENT=103270;SECONDARY;SU=5;PE=3;SR=2;ALG=PROD;AF=0.0001026;NSAMP=3;MSQ=12.19;AC=3;AN=29246;NFAM=3
chr14	37099030	33279_1	N	[chr15:66082426[N	127.04	LOW	SVTYPE=BND;POS=37099030;STRANDS=--:4;IMPRECISE;CIPOS=-482,9;CIEND=-547,9;CIPOS95=-163,1;CIEND95=-182,0;MATEID=33279_2;EVENT=33279;SU=4;PE=4;SR=0;ALG=PROD;AF=0.0001368;NSAMP=4;MSQ=31.41;AC=4;AN=29246;NFAM=4
chr14	37125418	203275	N	<DEL>	899.29	PASS	SVTYPE=DEL;POS=37125418;SVLEN=-8652;END=37134070;STRANDS=+-:36;CIPOS=-10,9;CIEND=-10,9;CIPOS95=0,0;CIEND95=0,0;SU=36;PE=26;SR=10;ALG=PROD;AF=3.419e-05;NSAMP=1;MSQ=899.29;AC=1;AN=29246;NFAM=1
chr14	37128560	75119_2	N	N[chr4:67208544[	1161.65	LOW	SVTYPE=BND;POS=37128560;STRANDS=-+:35;CIPOS=-9,8;CIEND=-9,8;CIPOS95=0,0;CIEND95=0,0;MATEID=75119_1;EVENT=75119;SECONDARY;SU=35;PE=0;SR=35;ALG=PROD;AF=0.001368;NSAMP=38;MSQ=26.44;AC=40;AN=29246;NFAM=38
chr14	37145443	33779_1	N	]chr18:12526093]N	742.4	LOW	SVTYPE=BND;POS=37145443;STRANDS=-+:29;CIPOS=-9,8;CIEND=-9,8;CIPOS95=0,0;CIEND95=0,0;MATEID=33779_2;EVENT=33779;SU=29;PE=0;SR=29;ALG=PROD;AF=0.000889;NSAMP=26;MSQ=20.17;AC=26;AN=29246;NFAM=26
chr14	37148775	477380_1	N	]chr14:37149759]N	2093.48	LOW	SVTYPE=BND;POS=37148775;STRANDS=-+:200;CIPOS=-3,1;CIEND=-3,1;CIPOS95=0,0;CIEND95=0,0;MATEID=477380_2;EVENT=477380;SU=200;PE=102;SR=98;ALG=PROD;AF=0.0002735;NSAMP=8;MSQ=258.74;RECLASSIFIED;AC=8;AN=29246;NFAM=8
chr14	37149075	203276_1	N	N[chr14:37149750[	4839.09	PASS	SVTYPE=BND;POS=37149075;STRANDS=+-:206;CIPOS=-3,2;CIEND=-5,2;CIPOS95=0,0;CIEND95=0,0;MATEID=203276_2;EVENT=203276;SU=206;PE=116;SR=90;ALG=PROD;AF=0.0002735;NSAMP=8;MSQ=541.96;RECLASSIFIED;AC=8;AN=29246;NFAM=8
chr14	37149750	203276_2	N	]chr14:37149075]N	4839.09	PASS	SVTYPE=BND;POS=37149075;STRANDS=+-:206;CIPOS=-5,2;CIEND=-3,2;CIPOS95=0,0;CIEND95=0,0;MATEID=203276_1;EVENT=203276;SECONDARY;SU=206;PE=116;SR=90;ALG=PROD;AF=0.0002735;NSAMP=8;MSQ=541.96;RECLASSIFIED;AC=8;AN=29246;NFAM=8
chr14	37149759	477380_2	N	N[chr14:37148775[	2093.48	LOW	SVTYPE=BND;POS=37148775;STRANDS=-+:200;CIPOS=-3,1;CIEND=-3,1;CIPOS95=0,0;CIEND95=0,0;MATEID=477380_1;EVENT=477380;SECONDARY;SU=200;PE=102;SR=98;ALG=PROD;AF=0.0002735;NSAMP=8;MSQ=258.74;RECLASSIFIED;AC=8;AN=29246;NFAM=8
chr14	37156669	19596_2	N	]chr10:112479905]N	51481	LOW	SVTYPE=BND;POS=37156669;STRANDS=+-:2785;CIPOS=-10,0;CIEND=-1,9;CIPOS95=0,0;CIEND95=0,0;MATEID=19596_1;EVENT=19596;SECONDARY;SU=2785;PE=2772;SR=13;ALG=PROD;AF=0.006633;NSAMP=194;MSQ=219.32;AC=194;AN=29246;NFAM=187
chr14	37156679	19595_2	N	N]chr10:112479347]	52270.5	LOW	SVTYPE=BND;POS=37156679;STRANDS=++:4605,--:1;CIPOS=0,0;CIEND=-1,0;CIPOS95=0,0;CIEND95=0,0;MATEID=19595_1;EVENT=19595;SECONDARY;SU=4606;PE=2635;SR=1971;ALG=PROD;AF=0.006257;NSAMP=183;MSQ=233.32;AC=183;AN=29246;NFAM=177
chr14	37162404	203278_1	N	N[chr14:37302022[	6.55315e+06	PASS	SVTYPE=BND;POS=37162404;STRANDS=+-:151049;CIPOS=0,0;CIEND=0,0;CIPOS95=0,0;CIEND95=0,0;MATEID=203278_2;EVENT=203278;SU=151049;PE=465;SR=150584;ALG=PROD;AF=0.475;NSAMP=13889;MSQ=276.17;RECLASSIFIED;AC=13891;AN=29246;NFAM=12812
chr14	37164386	203280	N	<DEL>	62.81	PASS	SVTYPE=DEL;POS=37164386;SVLEN=-3637;END=37168023;STRANDS=+-:7;CIPOS=-7,6;CIEND=-8,5;CIPOS95=0,0;CIEND95=0,0;SU=7;PE=2;SR=5;ALG=PROD;AF=3.419e-05;NSAMP=1;MSQ=62.81;AC=1;AN=29246;NFAM=1
chr14	37167430	203281	N	<DEL>	90809.5	PASS	SVTYPE=DEL;POS=37167430;SVLEN=-2826;END=37170256;STRANDS=+-:3681;CIPOS=-1,0;CIEND=0,0;CIPOS95=0,0;CIEND95=0,0;SU=3681;PE=2490;SR=1191;ALG=PROD;AF=0.002599;NSAMP=76;MSQ=513.22;AC=76;AN=29246;NFAM=73
chr14	37167902	203282	N	<DEL>	37759.1	PASS	SVTYPE=DEL;POS=37167902;SVLEN=-2296;END=37170198;STRANDS=+-:26;CIPOS=-10,9;CIEND=-6,1;CIPOS95=0,0;CIEND95=0,0;SU=26;PE=20;SR=6;ALG=PROD;AF=0.002462;NSAMP=72;MSQ=195.59;AC=72;AN=29246;NFAM=69
chr14	37176435	203283_1	N	N[chr14:37176504[	4863.79	LOW	SVTYPE=BND;POS=37176435;STRANDS=+-:110;CIPOS=-5,3;CIEND=-5,4;CIPOS95=0,0;CIEND95=0,0;MATEID=203283_2;EVENT=203283;SU=110;PE=0;SR=110;ALG=PROD;AF=0.0009574;NSAMP=28;MSQ=173.64;RECLASSIFIED;AC=28;AN=29246;NFAM=28
chr14	37176504	203283_2	N	]chr14:37176435]N	4863.79	LOW	SVTYPE=BND;POS=37176435;STRANDS=+-:110;CIPOS=-5,4;CIEND=-5,3;CIPOS95=0,0;CIEND95=0,0;MATEID=203283_1;EVENT=203283;SECONDARY;SU=110;PE=0;SR=110;ALG=PROD;AF=0.0009574;NSAMP=28;MSQ=173.64;RECLASSIFIED;AC=28;AN=29246;NFAM=28
chr14	37176659	203284	N	<DEL>	9.3	PASS	SVTYPE=DEL;POS=37176659;SVLEN=-5751;END=37182410;STRANDS=+-:5;IMPRECISE;CIPOS=-10,548;CIEND=-572,9;CIPOS95=-1,156;CIEND95=-163,1;SU=5;PE=5;SR=0;ALG=PROD;AF=3.419e-05;NSAMP=1;MSQ=9.3;AC=1;AN=29246;NFAM=1
chr14	37200875	103271_2	N	N]chr7:69275849]	21315.3	LOW	SVTYPE=BND;POS=37200875;STRANDS=++:4;CIPOS=-9,8;CIEND=-9,8;CIPOS95=0,0;CIEND95=0,0;MATEID=103271_1;EVENT=103271;SECONDARY;SU=4;PE=0;SR=4;ALG=PROD;AF=0.02315;NSAMP=621;MSQ=30.31;AC=677;AN=29246;NFAM=610
chr14	37240926	33650_1	N	]chr17:57697164]N	9868.6	LOW	SVTYPE=BND;POS=37240926;STRANDS=-+:618;CIPOS=-1,1;CIEND=-1,1;CIPOS95=0,0;CIEND95=0,0;MATEID=33650_2;EVENT=33650;SU=618;PE=0;SR=618;AF=0.005779;NSAMP=169;MSQ=26.84;AC=169;AN=29246;NFAM=168
chr14	37249865	561687	N	<INV>	252.15	LOW	SVTYPE=INV;POS=37249865;SVLEN=110;END=37249975;STRANDS=++:1,--:3;IMPRECISE;CIPOS=-10,9;CIEND=-10,9;CIPOS95=-1,1;CIEND95=-1,1;SU=4;PE=2;SR=2;ALG=PROD;AF=0.0004445;NSAMP=13;MSQ=15.28;AC=13;AN=29246;NFAM=13
chr14	37277515	561688	N	<INV>	446.9	LOW	SVTYPE=INV;POS=37277515;SVLEN=93;END=37277608;STRANDS=++:2,--:2;IMPRECISE;CIPOS=-10,9;CIEND=-6,8;CIPOS95=-3,3;CIEND95=-2,5;SU=4;PE=3;SR=1;ALG=PROD;AF=0.0005142;NSAMP=13;MSQ=20.14;AC=15;AN=29172;NFAM=13
chr14	37288509	203287_1	N	N[chr14:37288753[	410.35	LOW	SVTYPE=BND;POS=37288509;STRANDS=+-:8;CIPOS=-6,3;CIEND=-10,8;CIPOS95=0,0;CIEND95=0,0;MATEID=203287_2;EVENT=203287;SU=8;PE=0;SR=8;ALG=PROD;AF=0.000171;NSAMP=5;MSQ=81.19;RECLASSIFIED;AC=5;AN=29246;NFAM=5
chr14	37288753	203287_2	N	]chr14:37288509]N	410.35	LOW	SVTYPE=BND;POS=37288509;STRANDS=+-:8;CIPOS=-10,8;CIEND=-6,3;CIPOS95=0,0;CIEND95=0,0;MATEID=203287_1;EVENT=203287;SECONDARY;SU=8;PE=0;SR=8;ALG=PROD;AF=0.000171;NSAMP=5;MSQ=81.19;RECLASSIFIED;AC=5;AN=29246;NFAM=5
chr14	37295835	203288	N	<DEL>	859.64	PASS	SVTYPE=DEL;POS=37295835;SVLEN=-3245;END=37299080;STRANDS=+-:19;IMPRECISE;CIPOS=-25,319;CIEND=-251,29;CIPOS95=-25,84;CIEND95=-63,29;SU=19;PE=19;SR=0;ALG=PROD;AF=0.0001368;NSAMP=4;MSQ=214.91;AC=4;AN=29246;NFAM=3
chr14	37300396	3324_2	N	N[chr1:12816084[	2.04358e+06	LOW	SVTYPE=BND;POS=37300396;STRANDS=-+:30;IMPRECISE;CIPOS=-10,430;CIEND=-600,9;CIPOS95=-10,47;CIEND95=-90,9;MATEID=3324_1;EVENT=3324;SECONDARY;SU=30;PE=30;SR=0;ALG=PROD;AF=0.6219;NSAMP=13044;MSQ=92.1;AC=18187;AN=29246;NFAM=12049
chr14	37300397	33400_1	N	N]chr16:61045381]	9.52633e+06	PASS	SVTYPE=BND;POS=37300397;STRANDS=++:678332;CIPOS=0,0;CIEND=0,0;CIPOS95=0,0;CIEND95=0,0;MATEID=33400_2;EVENT=33400;SU=678332;PE=283728;SR=394604;ALG=PROD;AF=0.4674;NSAMP=13655;MSQ=393.62;AC=13670;AN=29246;NFAM=12590
chr14	37302022	203278_2	N	]chr14:37162404]N	6.55315e+06	PASS	SVTYPE=BND;POS=37162404;STRANDS=+-:151049;CIPOS=0,0;CIEND=0,0;CIPOS95=0,0;CIEND95=0,0;MATEID=203278_1;EVENT=203278;SECONDARY;SU=151049;PE=465;SR=150584;ALG=PROD;AF=0.475;NSAMP=13889;MSQ=276.17;RECLASSIFIED;AC=13891;AN=29246;NFAM=12812
chr14	37302023	44933_2	N	]chr2:116120767]N	2765.19	LOW	SVTYPE=BND;POS=37302023;STRANDS=+-:9;IMPRECISE;CIPOS=-421,28;CIEND=-30,472;CIPOS95=-118,28;CIEND95=-30,142;MATEID=44933_1;EVENT=44933;SECONDARY;SU=9;PE=9;SR=0;ALG=PROD;AF=0.003351;NSAMP=98;MSQ=18.14;AC=98;AN=29246;NFAM=98
chr14	37302982	477381_1	N	]chr14:37304465]N	744.25	PASS	SVTYPE=BND;POS=37302982;STRANDS=-+:64;CIPOS=-30,29;CIEND=-30,29;CIPOS95=0,0;CIEND95=0,0;MATEID=477381_2;EVENT=477381;SU=64;PE=29;SR=35;ALG=PROD;AF=3.42e-05;NSAMP=1;MSQ=441.56;RECLASSIFIED;AC=1;AN=29240;NFAM=1
chr14	37303257	203289_1	N	N[chr14:37304470[	1268.61	PASS	SVTYPE=BND;POS=37303257;STRANDS=+-:61;CIPOS=-22,20;CIEND=-22,20;CIPOS95=0,0;CIEND95=0,0;MATEID=203289_2;EVENT=203289;SU=61;PE=35;SR=26;ALG=PROD;AF=3.42e-05;NSAMP=1;MSQ=317.35;RECLASSIFIED;AC=1;AN=29242;NFAM=1
chr14	37304465	477381_2	N	N[chr14:37302982[	744.25	PASS	SVTYPE=BND;POS=37302982;STRANDS=-+:64;CIPOS=-30,29;CIEND=-30,29;CIPOS95=0,0;CIEND95=0,0;MATEID=477381_1;EVENT=477381;SECONDARY;SU=64;PE=29;SR=35;ALG=PROD;AF=3.42e-05;NSAMP=1;MSQ=441.56;RECLASSIFIED;AC=1;AN=29240;NFAM=1
chr14	37304470	203289_2	N	]chr14:37303257]N	1268.61	PASS	SVTYPE=BND;POS=37303257;STRANDS=+-:61;CIPOS=-22,20;CIEND=-22,20;CIPOS95=0,0;CIEND95=0,0;MATEID=203289_1;EVENT=203289;SECONDARY;SU=61;PE=35;SR=26;ALG=PROD;AF=3.42e-05;NSAMP=1;MSQ=317.35;RECLASSIFIED;AC=1;AN=29242;NFAM=1
chr14	37325596	203290	N	<DEL>	740.76	PASS	SVTYPE=DEL;POS=37325596;SVLEN=-94;END=37325690;STRANDS=+-:28;CIPOS=-26,20;CIEND=-21,29;CIPOS95=0,0;CIEND95=0,0;SU=28;PE=0;SR=28;ALG=PROD;AF=0.0001026;NSAMP=3;MSQ=246.81;AC=3;AN=29246;NFAM=3
chr14	37330724	23719_2	N	N[chr11:91636196[	1175.28	LOW	SVTYPE=BND;POS=37330724;STRANDS=-+:6;CIPOS=-7,6;CIEND=-8,5;CIPOS95=0,0;CIEND95=0,0;MATEID=23719_1;EVENT=23719;SECONDARY;SU=6;PE=1;SR=5;ALG=PROD;AF=0.001368;NSAMP=40;MSQ=25.83;AC=40;AN=29246;NFAM=40
chr14	37336638	203291_1	N	N[chr14:37336706[	5973.57	LOW	SVTYPE=BND;POS=37336638;STRANDS=+-:228;CIPOS=-3,1;CIEND=-3,2;CIPOS95=0,0;CIEND95=0,0;MATEID=203291_2;EVENT=203291;SU=228;PE=0;SR=228;ALG=PROD;AF=0.000889;NSAMP=26;MSQ=202.09;RECLASSIFIED;AC=26;AN=29246;NFAM=25
chr14	37336706	203291_2	N	]chr14:37336638]N	5973.57	LOW	SVTYPE=BND;POS=37336638;STRANDS=+-:228;CIPOS=-3,2;CIEND=-3,1;CIPOS95=0,0;CIEND95=0,0;MATEID=203291_1;EVENT=203291;SECONDARY;SU=228;PE=0;SR=228;ALG=PROD;AF=0.000889;NSAMP=26;MSQ=202.09;RECLASSIFIED;AC=26;AN=29246;NFAM=25
chr14	37342176	561689	N	<INV>	122.83	LOW	SVTYPE=INV;POS=37342176;SVLEN=301;END=37342477;STRANDS=++:2,--:2;IMPRECISE;CIPOS=-121,87;CIEND=-38,75;CIPOS95=-96,87;CIEND95=-38,61;SU=4;PE=4;SR=0;ALG=PROD;AF=0.0002052;NSAMP=6;MSQ=19.75;AC=6;AN=29246;NFAM=6
chr14	37361611	94619_2	N	[chr6:162560854[N	620906	LOW	SVTYPE=BND;POS=37361611;STRANDS=--:20;CIPOS=-9,8;CIEND=-9,8;CIPOS95=0,0;CIEND95=0,0;MATEID=94619_1;EVENT=94619;SECONDARY;SU=20;PE=0;SR=20;ALG=PROD;AF=0.2645;NSAMP=7724;MSQ=48.89;AC=7735;AN=29246;NFAM=7201
chr14	37365854	203292_1	N	N[chr14:37365920[	196.38	LOW	SVTYPE=BND;POS=37365854;STRANDS=+-:8;CIPOS=-10,9;CIEND=-10,9;CIPOS95=0,0;CIEND95=0,0;MATEID=203292_2;EVENT=203292;SU=8;PE=0;SR=8;ALG=PROD;AF=3.419e-05;NSAMP=1;MSQ=194.75;RECLASSIFIED;AC=1;AN=29246;NFAM=1
chr14	37365920	203292_2	N	]chr14:37365854]N	196.38	LOW	SVTYPE=BND;POS=37365854;STRANDS=+-:8;CIPOS=-10,9;CIEND=-10,9;CIPOS95=0,0;CIEND95=0,0;MATEID=203292_1;EVENT=203292;SECONDARY;SU=8;PE=0;SR=8;ALG=PROD;AF=3.419e-05;NSAMP=1;MSQ=194.75;RECLASSIFIED;AC=1;AN=29246;NFAM=1
chr14	37371163	203293	N	<DEL>	626.58	PASS	SVTYPE=DEL;POS=37371163;SVLEN=-4587;END=37375750;STRANDS=+-:20;CIPOS=-4,5;CIEND=-6,3;CIPOS95=0,0;CIEND95=0,0;SU=20;PE=14;SR=6;ALG=PROD;AF=3.419e-05;NSAMP=1;MSQ=626.58;AC=1;AN=29246;NFAM=1
chr14	37371418	203294	N	<DEL>	2184.83	PASS	SVTYPE=DEL;POS=37371418;SVLEN=-3250;END=37374668;STRANDS=+-:95;CIPOS=-25,27;CIEND=-26,28;CIPOS95=0,0;CIEND95=0,0;SU=95;PE=50;SR=45;ALG=PROD;AF=0.000171;NSAMP=5;MSQ=436.97;AC=5;AN=29246;NFAM=5
chr14	37381495	203295	N	<DEL>	186.01	PASS	SVTYPE=DEL;POS=37381495;SVLEN=-85;END=37381580;STRANDS=+-:7;CIPOS=-6,4;CIEND=-5,4;CIPOS95=0,0;CIEND95=0,0;SU=7;PE=0;SR=7;ALG=PROD;AF=3.419e-05;NSAMP=1;MSQ=185.86;AC=1;AN=29246;NFAM=1
chr14	37396429	34700_1	N	[chrX:11934865[N	26.65	LOW	SVTYPE=BND;POS=37396429;STRANDS=--:5;IMPRECISE;CIPOS=-483,29;CIEND=-611,29;CIPOS95=-141,29;CIEND95=-186,29;MATEID=34700_2;EVENT=34700;SU=5;PE=5;SR=0;ALG=PROD;AF=3.419e-05;NSAMP=1;MSQ=26.62;AC=1;AN=29246;NFAM=1
chr14	37450861	203296_1	N	N[chr14:37451308[	706.31	LOW	SVTYPE=BND;POS=37450861;STRANDS=+-:15;CIPOS=-10,9;CIEND=-3,1;CIPOS95=0,0;CIEND95=0,0;MATEID=203296_2;EVENT=203296;SU=15;PE=2;SR=13;ALG=PROD;AF=0.0002393;NSAMP=7;MSQ=85.15;RECLASSIFIED;AC=7;AN=29246;NFAM=7
chr14	37451308	203296_2	N	]chr14:37450861]N	706.31	LOW	SVTYPE=BND;POS=37450861;STRANDS=+-:15;CIPOS=-3,1;CIEND=-10,9;CIPOS95=0,0;CIEND95=0,0;MATEID=203296_1;EVENT=203296;SECONDARY;SU=15;PE=2;SR=13;ALG=PROD;AF=0.0002393;NSAMP=7;MSQ=85.15;RECLASSIFIED;AC=7;AN=29246;NFAM=7
chr14	37451827	85520_2	N	N[chr5:107924066[	3494.39	LOW	SVTYPE=BND;POS=37451827;STRANDS=-+:4;IMPRECISE;CIPOS=-9,9;CIEND=-10,8;CIPOS95=0,1;CIEND95=-1,0;MATEID=85520_1;EVENT=85520;SECONDARY;SU=4;PE=0;SR=4;ALG=PROD;AF=0.004274;NSAMP=82;MSQ=24.32;AC=125;AN=29246;NFAM=82
chr14	37451831	110689_2	N	N[chr8:46469694[	59541.9	LOW	SVTYPE=BND;POS=37451831;STRANDS=-+:72;IMPRECISE;CIPOS=-10,238;CIEND=-452,6;CIPOS95=-10,11;CIEND95=-65,6;MATEID=110689_1;EVENT=110689;SECONDARY;SU=72;PE=72;SR=0;ALG=PROD;AF=0.04719;NSAMP=1197;MSQ=43.53;AC=1380;AN=29246;NFAM=1173
chr14	37460090	94622_2	N	[chr6:23119953[N	2390.77	LOW	SVTYPE=BND;POS=37460090;STRANDS=--:92;CIPOS=-6,5;CIEND=-6,5;CIPOS95=0,0;CIEND95=0,0;MATEID=94622_1;EVENT=94622;SECONDARY;SU=92;PE=0;SR=92;ALG=PROD;AF=0.002017;NSAMP=59;MSQ=25.15;AC=59;AN=29246;NFAM=59
chr14	37462212	203297	N	<DEL>	527.45	PASS	SVTYPE=DEL;POS=37462212;SVLEN=-979;END=37463191;STRANDS=+-:19;CIPOS=-4,3;CIEND=-4,1;CIPOS95=0,0;CIEND95=0,0;SU=19;PE=11;SR=8;ALG=PROD;AF=3.419e-05;NSAMP=1;MSQ=527.45;AC=1;AN=29246;NFAM=1
chr14	37468070	203298_1	N	N[chr14:68356436[	253469	LOW	SVTYPE=BND;POS=37468070;STRANDS=+-:4;IMPRECISE;CIPOS=-9,9;CIEND=-10,8;CIPOS95=-1,1;CIEND95=-1,0;MATEID=203298_2;EVENT=203298;SU=4;PE=1;SR=3;ALG=PROD;AF=0.156;NSAMP=4560;MSQ=32.52;RECLASSIFIED;AC=4561;AN=29246;NFAM=4396
chr14	37472340	203299	N	<DEL>	207.87	PASS	SVTYPE=DEL;POS=37472340;SVLEN=-66;END=37472406;STRANDS=+-:8;CIPOS=-6,4;CIEND=-10,9;CIPOS95=0,0;CIEND95=0,0;SU=8;PE=1;SR=7;ALG=PROD;AF=3.419e-05;NSAMP=1;MSQ=206.84;AC=1;AN=29246;NFAM=1
chr14	37479782	85521_2	N	N]chr5:18358369]	29.52	LOW	SVTYPE=BND;POS=37479782;STRANDS=++:4;CIPOS=-9,8;CIEND=-9,8;CIPOS95=0,0;CIEND95=0,0;MATEID=85521_1;EVENT=85521;SECONDARY;SU=4;PE=0;SR=4;ALG=PROD;AF=3.419e-05;NSAMP=1;MSQ=23.87;AC=1;AN=29246;NFAM=1
chr14	37481561	34077_1	N	]chr19:39339744]N	240.95	LOW	SVTYPE=BND;POS=37481561;STRANDS=-+:19;CIPOS=-10,9;CIEND=-10,9;CIPOS95=0,0;CIEND95=0,0;MATEID=34077_2;EVENT=34077;SU=19;PE=0;SR=19;ALG=PROD;AF=0.0003077;NSAMP=9;MSQ=12.95;AC=9;AN=29246;NFAM=9
chr14	37496056	561690_1	N	[chr14:37658129[N	960.12	LOW	SVTYPE=BND;POS=37496056;STRANDS=--:65;CIPOS=-6,4;CIEND=-6,5;CIPOS95=0,0;CIEND95=0,0;MATEID=561690_2;EVENT=561690;SU=65;PE=28;SR=37;ALG=PROD;AF=0.0001026;NSAMP=3;MSQ=273.24;AC=3;AN=29246;NFAM=3
chr14	37497233	477383_1	N	]chr14:39022165]N	51.66	LOW	SVTYPE=BND;POS=37497233;STRANDS=-+:5;IMPRECISE;CIPOS=-553,9;CIEND=-10,553;CIPOS95=-124,2;CIEND95=-2,122;MATEID=477383_2;EVENT=477383;SU=5;PE=5;SR=0;ALG=PROD;AF=3.419e-05;NSAMP=1;MSQ=51.66;RECLASSIFIED;AC=1;AN=29246;NFAM=1
chr14	37514638	19597_2	N	N[chr10:19513428[	68.85	LOW	SVTYPE=BND;POS=37514638;STRANDS=-+:4;IMPRECISE;CIPOS=-10,8;CIEND=-10,8;CIPOS95=-1,0;CIEND95=-1,0;MATEID=19597_1;EVENT=19597;SECONDARY;SU=4;PE=0;SR=4;ALG=PROD;AF=0.0001026;NSAMP=3;MSQ=21.18;AC=3;AN=29246;NFAM=3
chr14	37530943	477385	N	<DUP>	26222.3	PASS	SVTYPE=DUP;POS=37530943;SVLEN=15687;END=37546630;STRANDS=-+:2208;CIPOS=-1,0;CIEND=-1,0;CIPOS95=0,0;CIEND95=0,0;SU=2208;PE=1517;SR=691;ALG=PROD;AF=0.002017;NSAMP=49;MSQ=256.02;AC=59;AN=29246;NFAM=48
chr14	37531675	561691	N	<INV>	60.12	LOW	SVTYPE=INV;POS=37531675;SVLEN=981;END=37532656;STRANDS=++:10,--:6;IMPRECISE;CIPOS=-30,76;CIEND=-30,2;CIPOS95=-30,44;CIEND95=-30,2;SU=16;PE=16;SR=0;ALG=PROD;AF=6.839e-05;NSAMP=2;MSQ=29.74;AC=2;AN=29246;NFAM=2
chr14	37542519	203305_1	N	N[chr14:37543371[	14221.3	PASS	SVTYPE=BND;POS=37542519;STRANDS=+-:614;CIPOS=-2,1;CIEND=-2,0;CIPOS95=0,0;CIEND95=0,0;MATEID=203305_2;EVENT=203305;SU=614;PE=367;SR=247;ALG=PROD;AF=0.0004445;NSAMP=13;MSQ=675.29;RECLASSIFIED;AC=13;AN=29246;NFAM=13
chr14	37543371	203305_2	N	]chr14:37542519]N	14221.3	PASS	SVTYPE=BND;POS=37542519;STRANDS=+-:614;CIPOS=-2,0;CIEND=-2,1;CIPOS95=0,0;CIEND95=0,0;MATEID=203305_1;EVENT=203305;SECONDARY;SU=614;PE=367;SR=247;ALG=PROD;AF=0.0004445;NSAMP=13;MSQ=675.29;RECLASSIFIED;AC=13;AN=29246;NFAM=13
chr14	37544778	203306	N	<DEL>	320.68	PASS	SVTYPE=DEL;POS=37544778;SVLEN=-1914;END=37546692;STRANDS=+-:16;CIPOS=-4,3;CIEND=-4,3;CIPOS95=0,0;CIEND95=0,0;SU=16;PE=8;SR=8;ALG=PROD;AF=3.419e-05;NSAMP=1;MSQ=320.68;AC=1;AN=29246;NFAM=1
chr14	37555229	34866_1	N	]chrX:80396916]N	6284.8	LOW	SVTYPE=BND;POS=37555229;STRANDS=-+:25;IMPRECISE;CIPOS=-563,26;CIEND=-30,347;CIPOS95=-94,26;CIEND95=-19,19;MATEID=34866_2;EVENT=34866;SU=25;PE=25;SR=0;ALG=PROD;AF=0.008514;NSAMP=249;MSQ=17.76;AC=249;AN=29246;NFAM=247
chr14	37556512	33294_1	N	[chr15:89977481[N	143795	LOW	SVTYPE=BND;POS=37556512;STRANDS=--:57;CIPOS=-9,8;CIEND=-9,8;CIPOS95=0,0;CIEND95=0,0;MATEID=33294_2;EVENT=33294;SU=57;PE=0;SR=57;ALG=PROD;AF=0.09437;NSAMP=2760;MSQ=31.01;AC=2760;AN=29246;NFAM=2677
chr14	37556512	34233_1	N	]chr20:24627099]N	180550	LOW	SVTYPE=BND;POS=37556512;STRANDS=-+:16;CIPOS=-9,8;CIEND=-9,8;CIPOS95=0,0;CIEND95=0,0;MATEID=34233_2;EVENT=34233;SU=16;PE=0;SR=16;ALG=PROD;AF=0.1105;NSAMP=3231;MSQ=31.25;AC=3231;AN=29246;NFAM=3103
chr14	37556512	34792_1	N	]chrX:46397040]N	626366	LOW	SVTYPE=BND;POS=37556512;STRANDS=-+:1155;CIPOS=0,0;CIEND=0,0;CIPOS95=0,0;CIEND95=0,0;MATEID=34792_2;EVENT=34792;SU=1155;PE=117;SR=1038;ALG=PROD;AF=0.2001;NSAMP=5851;MSQ=67.01;AC=5852;AN=29246;NFAM=5616
chr14	37556512	44934_2	N	]chr2:202536111]N	1459.45	LOW	SVTYPE=BND;POS=37556512;STRANDS=+-:160;CIPOS=-10,9;CIEND=-10,9;CIPOS95=0,0;CIEND95=0,0;MATEID=44934_1;EVENT=44934;SECONDARY;SU=160;PE=142;SR=18;ALG=PROD;AF=0.002086;NSAMP=61;MSQ=13.43;AC=61;AN=29246;NFAM=61
chr14	37573828	203307	N	<DEL>	437.4	PASS	SVTYPE=DEL;POS=37573828;SVLEN=-5763;END=37579591;STRANDS=+-:7;CIPOS=-5,4;CIEND=-5,4;CIPOS95=0,0;CIEND95=0,0;SU=7;PE=0;SR=7;ALG=PROD;AF=3.419e-05;NSAMP=1;MSQ=437.4;AC=1;AN=29246;NFAM=1
chr14	37577183	103272_2	N	N[chr7:7383251[	2828.67	LOW	SVTYPE=BND;POS=37577183;STRANDS=-+:8;CIPOS=-29,28;CIEND=-29,28;CIPOS95=0,0;CIEND95=0,0;MATEID=103272_1;EVENT=103272;SECONDARY;SU=8;PE=0;SR=8;ALG=PROD;AF=0.003112;NSAMP=91;MSQ=18.95;AC=91;AN=29246;NFAM=91
chr14	37577183	62688_2	N	N]chr3:149446953]	1596.27	LOW	SVTYPE=BND;POS=37577183;STRANDS=++:4;CIPOS=-9,8;CIEND=-9,8;CIPOS95=0,0;CIEND95=0,0;MATEID=62688_1;EVENT=62688;SECONDARY;SU=4;PE=0;SR=4;ALG=PROD;AF=0.001675;NSAMP=49;MSQ=21.39;AC=49;AN=29246;NFAM=49
chr14	37583253	33184_1	N	]chr15:25999838]N	94690.7	LOW	SVTYPE=BND;POS=37583253;STRANDS=-+:114;CIPOS=-7,7;CIEND=-7,7;CIPOS95=0,0;CIEND95=0,0;MATEID=33184_2;EVENT=33184;SU=114;PE=0;SR=114;ALG=PROD;AF=0.05409;NSAMP=1500;MSQ=36.12;AC=1582;AN=29246;NFAM=1454
chr14	37598656	203309	N	<DEL>	872.05	PASS	SVTYPE=DEL;POS=37598656;SVLEN=-4981;END=37603637;STRANDS=+-:37;CIPOS=-23,23;CIEND=-26,29;CIPOS95=0,0;CIEND95=0,0;SU=37;PE=24;SR=13;ALG=PROD;AF=6.839e-05;NSAMP=2;MSQ=436.02;AC=2;AN=29246;NFAM=2
chr14	37601823	203310	N	<DEL>	1291.09	PASS	SVTYPE=DEL;POS=37601823;SVLEN=-5009;END=37606832;STRANDS=+-:57;IMPRECISE;CIPOS=-9,293;CIEND=-273,9;CIPOS95=-9,30;CIEND95=-27,9;SU=57;PE=57;SR=0;ALG=PROD;AF=0.0001368;NSAMP=4;MSQ=202.15;AC=4;AN=29246;NFAM=4
chr14	37601824	561692_1	N	N]chr14:37611750]	112.24	LOW	SVTYPE=BND;POS=37601824;STRANDS=++:13;CIPOS=-25,24;CIEND=-25,24;CIPOS95=0,0;CIEND95=0,0;MATEID=561692_2;EVENT=561692;SU=13;PE=0;SR=13;ALG=PROD;AF=3.419e-05;NSAMP=1;MSQ=29.74;AC=1;AN=29246;NFAM=1
chr14	37606833	561693_1	N	[chr14:37611704[N	32.94	LOW	SVTYPE=BND;POS=37606833;STRANDS=--:7;CIPOS=-5,4;CIEND=-5,4;CIPOS95=0,0;CIEND95=0,0;MATEID=561693_2;EVENT=561693;SU=7;PE=0;SR=7;ALG=PROD;AF=3.419e-05;NSAMP=1;MSQ=32.68;AC=1;AN=29246;NFAM=1
chr14	37611704	561693_2	N	[chr14:37606833[N	32.94	LOW	SVTYPE=BND;POS=37611704;STRANDS=--:7;CIPOS=-5,4;CIEND=-5,4;CIPOS95=0,0;CIEND95=0,0;MATEID=561693_1;EVENT=561693;SECONDARY;SU=7;PE=0;SR=7;ALG=PROD;AF=3.419e-05;NSAMP=1;MSQ=32.68;AC=1;AN=29246;NFAM=1
chr14	37611750	561692_2	N	N]chr14:37601824]	112.24	LOW	SVTYPE=BND;POS=37611750;STRANDS=++:13;CIPOS=-25,24;CIEND=-25,24;CIPOS95=0,0;CIEND95=0,0;MATEID=561692_1;EVENT=561692;SECONDARY;SU=13;PE=0;SR=13;ALG=PROD;AF=3.419e-05;NSAMP=1;MSQ=29.74;AC=1;AN=29246;NFAM=1
chr14	37625412	3325_2	N	N]chr1:32078778]	152.3	LOW	SVTYPE=BND;POS=37625412;STRANDS=++:4;IMPRECISE;CIPOS=-10,709;CIEND=-10,536;CIPOS95=-1,237;CIEND95=-2,161;MATEID=3325_1;EVENT=3325;SECONDARY;SU=4;PE=4;SR=0;ALG=PROD;AF=0.0001026;NSAMP=3;MSQ=7.86;AC=3;AN=29246;NFAM=3
chr14	37633852	477386	N	<DUP>	323.64	PASS	SVTYPE=DUP;POS=37633852;SVLEN=600;END=37634452;STRANDS=-+:31;CIPOS=-2,0;CIEND=-9,9;CIPOS95=0,0;CIEND95=0,0;SU=31;PE=17;SR=14;ALG=PROD;AF=3.419e-05;NSAMP=1;MSQ=320.2;AC=1;AN=29246;NFAM=1
chr14	37651410	115921_2	N	N]chr9:42384326]	437.76	LOW	SVTYPE=BND;POS=37651410;STRANDS=++:4;CIPOS=-9,8;CIEND=-9,8;CIPOS95=0,0;CIEND95=0,0;MATEID=115921_1;EVENT=115921;SECONDARY;SU=4;PE=0;SR=4;ALG=PROD;AF=0.0004445;NSAMP=13;MSQ=18.39;AC=13;AN=29246;NFAM=13
chr14	37651438	561634_2	N	[chr14:34988564[N	487.77	LOW	SVTYPE=BND;POS=37651438;STRANDS=--:9;CIPOS=-9,9;CIEND=-9,9;CIPOS95=0,0;CIEND95=0,0;MATEID=561634_1;EVENT=561634;SECONDARY;SU=9;PE=0;SR=9;ALG=PROD;AF=0.0003419;NSAMP=10;MSQ=14.68;AC=10;AN=29246;NFAM=10
chr14	37656554	34755_1	N	N]chrX:31425718]	10098.4	LOW	SVTYPE=BND;POS=37656554;STRANDS=++:9;CIPOS=-29,28;CIEND=-29,28;CIPOS95=0,0;CIEND95=0,0;MATEID=34755_2;EVENT=34755;SU=9;PE=0;SR=9;ALG=PROD;AF=0.009574;NSAMP=280;MSQ=23.82;AC=280;AN=29246;NFAM=276
chr14	37656554	44935_2	N	N[chr2:189729696[	110353	LOW	SVTYPE=BND;POS=37656554;STRANDS=-+:20;CIPOS=-9,8;CIEND=-9,8;CIPOS95=0,0;CIEND95=0,0;MATEID=44935_1;EVENT=44935;SECONDARY;SU=20;PE=0;SR=20;ALG=PROD;AF=0.0688;NSAMP=2012;MSQ=29.33;AC=2012;AN=29246;NFAM=1927
chr14	37656652	477387	N	<DUP>	1518.94	PASS	SVTYPE=DUP;POS=37656652;SVLEN=1197;END=37657849;STRANDS=-+:137;CIPOS=-30,29;CIEND=-10,9;CIPOS95=0,0;CIEND95=0,0;SU=137;PE=88;SR=49;ALG=PROD;AF=0.0002052;NSAMP=4;MSQ=378.72;AC=6;AN=29246;NFAM=3
chr14	37658129	561690_2	N	[chr14:37496056[N	960.12	LOW	SVTYPE=BND;POS=37658129;STRANDS=--:65;CIPOS=-6,5;CIEND=-6,4;CIPOS95=0,0;CIEND95=0,0;MATEID=561690_1;EVENT=561690;SECONDARY;SU=65;PE=28;SR=37;ALG=PROD;AF=0.0001026;NSAMP=3;MSQ=273.24;AC=3;AN=29246;NFAM=3
chr14	37663943	203311	N	<DEL>	1.59934e+06	PASS	SVTYPE=DEL;POS=37663943;SVLEN=-4665;END=37668608;STRANDS=+-:58577;CIPOS=0,0;CIEND=0,0;CIPOS95=0,0;CIEND95=0,0;SU=58577;PE=38003;SR=20574;ALG=PROD;AF=0.05088;NSAMP=1425;MSQ=611.63;MEDGQR=4.65;Q10GQR=4.48;AC=1488;AN=29246;NFAM=1312
chr14	37672405	203312_1	N	N[chr14:37672920[	6454.84	PASS	SVTYPE=BND;POS=37672405;STRANDS=+-:224;CIPOS=-2,1;CIEND=-5,3;CIPOS95=0,0;CIEND95=0,0;MATEID=203312_2;EVENT=203312;SU=224;PE=112;SR=112;ALG=PROD;AF=0.0003761;NSAMP=11;MSQ=585.56;RECLASSIFIED;AC=11;AN=29246;NFAM=10
chr14	37672920	203312_2	N	]chr14:37672405]N	6454.84	PASS	SVTYPE=BND;POS=37672405;STRANDS=+-:224;CIPOS=-5,3;CIEND=-2,1;CIPOS95=0,0;CIEND95=0,0;MATEID=203312_1;EVENT=203312;SECONDARY;SU=224;PE=112;SR=112;ALG=PROD;AF=0.0003761;NSAMP=11;MSQ=585.56;RECLASSIFIED;AC=11;AN=29246;NFAM=10
chr14	37674163	561694	N	<INV>	146.27	LOW	SVTYPE=INV;POS=37674163;SVLEN=159;END=37674322;STRANDS=++:3,--:1;IMPRECISE;CIPOS=-10,9;CIEND=-10,9;CIPOS95=-1,1;CIEND95=-1,1;SU=4;PE=1;SR=3;ALG=PROD;AF=0.0002393;NSAMP=6;MSQ=22.97;AC=7;AN=29246;NFAM=6
chr14	37679903	561351_2	N	[chr14:22636192[N	152.66	LOW	SVTYPE=BND;POS=37679903;STRANDS=--:11;CIPOS=-6,9;CIEND=-4,2;CIPOS95=0,0;CIEND95=0,0;MATEID=561351_1;EVENT=561351;SECONDARY;SU=11;PE=1;SR=10;ALG=PROD;AF=3.419e-05;NSAMP=1;MSQ=152.66;AC=1;AN=29246;NFAM=1
chr14	37685295	203313	N	<DEL>	362.9	PASS	SVTYPE=DEL;POS=37685295;SVLEN=-63144;END=37748439;STRANDS=+-:20;CIPOS=-3,2;CIEND=-3,1;CIPOS95=0,0;CIEND95=0,0;SU=20;PE=9;SR=11;ALG=PROD;AF=3.419e-05;NSAMP=1;MSQ=362.38;AC=1;AN=29246;NFAM=1
chr14	37690293	203314_1	N	N[chr14:37690836[	28800.3	PASS	SVTYPE=BND;POS=37690293;STRANDS=+-:993;CIPOS=-1,1;CIEND=-1,0;CIPOS95=0,0;CIEND95=0,0;MATEID=203314_2;EVENT=203314;SU=993;PE=500;SR=493;ALG=PROD;AF=0.001949;NSAMP=57;MSQ=416.79;RECLASSIFIED;AC=57;AN=29246;NFAM=56
chr14	37690836	203314_2	N	]chr14:37690293]N	28800.3	PASS	SVTYPE=BND;POS=37690293;STRANDS=+-:993;CIPOS=-1,0;CIEND=-1,1;CIPOS95=0,0;CIEND95=0,0;MATEID=203314_1;EVENT=203314;SECONDARY;SU=993;PE=500;SR=493;ALG=PROD;AF=0.001949;NSAMP=57;MSQ=416.79;RECLASSIFIED;AC=57;AN=29246;NFAM=56
chr14	37721849	33646_1	N	[chr17:54595981[N	6261.86	LOW	SVTYPE=BND;POS=37721849;STRANDS=--:12;IMPRECISE;CIPOS=-484,28;CIEND=-312,29;CIPOS95=-113,28;CIEND95=-38,29;MATEID=33646_2;EVENT=33646;SU=12;PE=12;SR=0;ALG=PROD;AF=0.006018;NSAMP=176;MSQ=24.21;AC=176;AN=29246;NFAM=176
chr14	37721893	477388_1	N	]chr14:41315204]N	1772.82	LOW	SVTYPE=BND;POS=37721893;STRANDS=-+:4;CIPOS=-9,8;CIEND=-9,8;CIPOS95=0,0;CIEND95=0,0;MATEID=477388_2;EVENT=477388;SU=4;PE=0;SR=4;ALG=PROD;AF=0.003385;NSAMP=99;MSQ=10.72;RECLASSIFIED;AC=99;AN=29246;NFAM=99
chr14	37725291	103273_2	N	N]chr7:35708925]	10576.3	LOW	SVTYPE=BND;POS=37725291;STRANDS=++:429,--:9;CIPOS=-50,51;CIEND=-50,49;CIPOS95=0,0;CIEND95=0,0;MATEID=103273_1;EVENT=103273;SECONDARY;SU=438;PE=7;SR=431;ALG=SUM;AF=0.006633;NSAMP=194;MSQ=33.66;AC=194;AN=29246;NFAM=191
chr14	37725333	44936_2	N	N[chr2:106314168[	4894.97	LOW	SVTYPE=BND;POS=37725333;STRANDS=-+:17;CIPOS=-10,9;CIEND=-10,9;CIPOS95=0,0;CIEND95=0,0;MATEID=44936_1;EVENT=44936;SECONDARY;SU=17;PE=0;SR=17;ALG=PROD;AF=0.003761;NSAMP=105;MSQ=27.46;AC=110;AN=29246;NFAM=105
chr14	37725481	203316	N	<DEL>	122.61	PASS	SVTYPE=DEL;POS=37725481;SVLEN=-1853;END=37727334;STRANDS=+-:9;IMPRECISE;CIPOS=-10,354;CIEND=-360,9;CIPOS95=-1,87;CIEND95=-83,2;SU=9;PE=9;SR=0;ALG=PROD;AF=3.419e-05;NSAMP=1;MSQ=122.61;AC=1;AN=29246;NFAM=1
chr14	37732245	477389_1	N	]chr14:37732789]N	1159.2	LOW	SVTYPE=BND;POS=37732245;STRANDS=-+:76;IMPRECISE;CIPOS=-181,22;CIEND=-11,191;CIPOS95=-11,11;CIEND95=-11,17;MATEID=477389_2;EVENT=477389;SU=76;PE=76;SR=0;ALG=PROD;AF=0.0007522;NSAMP=22;MSQ=31.17;RECLASSIFIED;AC=22;AN=29246;NFAM=21
chr14	37732789	477389_2	N	N[chr14:37732245[	1159.2	LOW	SVTYPE=BND;POS=37732245;STRANDS=-+:76;IMPRECISE;CIPOS=-11,191;CIEND=-181,22;CIPOS95=-11,17;CIEND95=-11,11;MATEID=477389_1;EVENT=477389;SECONDARY;SU=76;PE=76;SR=0;ALG=PROD;AF=0.0007522;NSAMP=22;MSQ=31.17;RECLASSIFIED;AC=22;AN=29246;NFAM=21
chr14	37760172	203318	N	<DEL>	1825.19	PASS	SVTYPE=DEL;POS=37760172;SVLEN=-33730;END=37793902;STRANDS=+-:82;CIPOS=-10,9;CIEND=-30,9;CIPOS95=0,0;CIEND95=0,0;SU=82;PE=43;SR=39;ALG=PROD;AF=3.419e-05;NSAMP=1;MSQ=605.41;AC=1;AN=29246;NFAM=1
chr14	37772455	561696_1	N	N]chr14:37788929]	362.51	PASS	SVTYPE=BND;POS=37772455;STRANDS=++:15;CIPOS=-5,3;CIEND=-10,9;CIPOS95=0,0;CIEND95=0,0;MATEID=561696_2;EVENT=561696;SU=15;PE=6;SR=9;ALG=PROD;AF=3.419e-05;NSAMP=1;MSQ=362.51;AC=1;AN=29246;NFAM=1
chr14	37776046	203319	N	<DEL:ME:SINE|Alu|AluYc>	1.13813e+07	PASS	SVTYPE=MEI;POS=37776046;SVLEN=-200;END=37776246;STRANDS=+-:338769;CIPOS=0,0;CIEND=0,0;CIPOS95=0,0;CIEND95=0,0;SU=338769;PE=8925;SR=329844;ALG=PROD;AF=0.6269;NSAMP=12588;MSQ=581.76;MEDGQR=9.4;Q10GQR=4.18;AC=18333;AN=29246;NFAM=11650
chr14	37778347	203320_1	N	N[chr14:37778405[	316888	LOW	SVTYPE=BND;POS=37778347;STRANDS=+-:12166;CIPOS=0,0;CIEND=0,0;CIPOS95=0,0;CIEND95=0,0;MATEID=203320_2;EVENT=203320;SU=12166;PE=35;SR=12131;ALG=PROD;AF=0.02852;NSAMP=813;MSQ=223.07;RECLASSIFIED;AC=834;AN=29246;NFAM=759
chr14	37778405	203320_2	N	]chr14:37778347]N	316888	LOW	SVTYPE=BND;POS=37778347;STRANDS=+-:12166;CIPOS=0,0;CIEND=0,0;CIPOS95=0,0;CIEND95=0,0;MATEID=203320_1;EVENT=203320;SECONDARY;SU=12166;PE=35;SR=12131;ALG=PROD;AF=0.02852;NSAMP=813;MSQ=223.07;RECLASSIFIED;AC=834;AN=29246;NFAM=759
chr14	37783006	203321	N	<DEL>	1366.88	PASS	SVTYPE=DEL;POS=37783006;SVLEN=-1334;END=37784340;STRANDS=+-:49;CIPOS=-23,22;CIEND=-28,22;CIPOS95=0,0;CIEND95=0,0;SU=49;PE=35;SR=14;ALG=PROD;AF=3.419e-05;NSAMP=1;MSQ=422.56;AC=1;AN=29246;NFAM=1
chr14	37788750	561699_1	N	[chr14:37799553[N	710.43	PASS	SVTYPE=BND;POS=37788750;STRANDS=--:33;CIPOS=-2,0;CIEND=-2,0;CIPOS95=0,0;CIEND95=0,0;MATEID=561699_2;EVENT=561699;SU=33;PE=15;SR=18;ALG=PROD;AF=3.419e-05;NSAMP=1;MSQ=710.43;AC=1;AN=29246;NFAM=1
chr14	37788929	561696_2	N	N]chr14:37772455]	362.51	PASS	SVTYPE=BND;POS=37788929;STRANDS=++:15;CIPOS=-10,9;CIEND=-5,3;CIPOS95=0,0;CIEND95=0,0;MATEID=561696_1;EVENT=561696;SECONDARY;SU=15;PE=6;SR=9;ALG=PROD;AF=3.419e-05;NSAMP=1;MSQ=362.51;AC=1;AN=29246;NFAM=1
chr14	37798928	203322	N	<DEL>	881.32	PASS	SVTYPE=DEL;POS=37798928;SVLEN=-12392;END=37811320;STRANDS=+-:35;CIPOS=-10,8;CIEND=-2,0;CIPOS95=0,0;CIEND95=0,0;SU=35;PE=19;SR=16;ALG=PROD;AF=3.419e-05;NSAMP=1;MSQ=881.32;AC=1;AN=29246;NFAM=1
chr14	37799282	115922_2	N	[chr9:83049518[N	128.36	LOW	SVTYPE=BND;POS=37799282;STRANDS=--:10;IMPRECISE;CIPOS=-64,29;CIEND=-412,29;CIPOS95=-33,29;CIEND95=-117,29;MATEID=115922_1;EVENT=115922;SECONDARY;SU=10;PE=10;SR=0;ALG=PROD;AF=3.419e-05;NSAMP=1;MSQ=50.65;AC=1;AN=29246;NFAM=1
chr14	37799553	561699_2	N	[chr14:37788750[N	710.43	PASS	SVTYPE=BND;POS=37799553;STRANDS=--:33;CIPOS=-2,0;CIEND=-2,0;CIPOS95=0,0;CIEND95=0,0;MATEID=561699_1;EVENT=561699;SECONDARY;SU=33;PE=15;SR=18;ALG=PROD;AF=3.419e-05;NSAMP=1;MSQ=710.43;AC=1;AN=29246;NFAM=1
chr14	37819971	203323	N	<DEL>	221.67	PASS	SVTYPE=DEL;POS=37819971;SVLEN=-4589;END=37824560;STRANDS=+-:11;CIPOS=-5,4;CIEND=-10,9;CIPOS95=0,0;CIEND95=0,0;SU=11;PE=5;SR=6;ALG=PROD;AF=3.419e-05;NSAMP=1;MSQ=221.67;AC=1;AN=29246;NFAM=1
chr14	37820885	94623_2	N	[chr6:106589243[N	2700.04	LOW	SVTYPE=BND;POS=37820885;STRANDS=--:9;CIPOS=-29,28;CIEND=-29,28;CIPOS95=0,0;CIEND95=0,0;MATEID=94623_1;EVENT=94623;SECONDARY;SU=9;PE=0;SR=9;ALG=PROD;AF=0.00277;NSAMP=81;MSQ=21.15;AC=81;AN=29246;NFAM=81
chr14	37825254	561700	N	<INV>	32.54	LOW	SVTYPE=INV;POS=37825254;SVLEN=147;END=37825401;STRANDS=++:2,--:2;IMPRECISE;CIPOS=-60,3;CIEND=0,13;CIPOS95=-49,3;CIEND95=0,5;SU=4;PE=4;SR=0;ALG=PROD;AF=0.0001026;NSAMP=3;MSQ=9.73;AC=3;AN=29246;NFAM=3
chr14	37839278	19599_2	N	N]chr10:27906388]	44.83	LOW	SVTYPE=BND;POS=37839278;STRANDS=++:4;IMPRECISE;CIPOS=-10,420;CIEND=-10,287;CIPOS95=-1,133;CIEND95=-2,81;MATEID=19599_1;EVENT=19599;SECONDARY;SU=4;PE=4;SR=0;ALG=PROD;AF=3.419e-05;NSAMP=1;MSQ=44.83;AC=1;AN=29246;NFAM=1
chr14	37844036	561701	N	<INV>	150.66	LOW	SVTYPE=INV;POS=37844036;SVLEN=85;END=37844121;STRANDS=++:1,--:3;IMPRECISE;CIPOS=-10,7;CIEND=-10,9;CIPOS95=-1,1;CIEND95=-1,1;SU=4;PE=2;SR=2;ALG=PROD;AF=0.0001368;NSAMP=4;MSQ=31.81;AC=4;AN=29246;NFAM=4
chr14	37866304	33671_1	N	[chr17:67991099[N	290.43	PASS	SVTYPE=BND;POS=37866304;STRANDS=--:14;IMPRECISE;CIPOS=-195,2;CIEND=-272,5;CIPOS95=-51,0;CIEND95=-45,0;MATEID=33671_2;EVENT=33671;SU=14;PE=14;SR=0;ALG=PROD;AF=3.419e-05;NSAMP=1;MSQ=290.43;AC=1;AN=29246;NFAM=1
chr14	37866316	33672_1	N	N]chr17:67991412]	68.75	LOW	SVTYPE=BND;POS=37866316;STRANDS=++:13;CIPOS=-10,9;CIEND=-4,3;CIPOS95=0,0;CIEND95=0,0;MATEID=33672_2;EVENT=33672;SU=13;PE=4;SR=9;ALG=PROD;AF=3.419e-05;NSAMP=1;MSQ=68.75;AC=1;AN=29246;NFAM=1
chr14	37881521	203325	N	<DEL>	589.49	PASS	SVTYPE=DEL;POS=37881521;SVLEN=-12752;END=37894273;STRANDS=+-:43;CIPOS=-10,29;CIEND=-30,29;CIPOS95=0,0;CIEND95=0,0;SU=43;PE=5;SR=38;ALG=PROD;AF=0.000171;NSAMP=5;MSQ=117.9;AC=5;AN=29246;NFAM=5
chr14	37881521	203326	N	<DEL>	2424.48	PASS	SVTYPE=DEL;POS=37881521;SVLEN=-47765;END=37929286;STRANDS=+-:74;IMPRECISE;CIPOS=-30,319;CIEND=-271,9;CIPOS95=-18,18;CIEND95=-23,9;SU=74;PE=74;SR=0;ALG=PROD;AF=0.000171;NSAMP=5;MSQ=484.9;AC=5;AN=29246;NFAM=5
chr14	37889641	203327	N	<DEL>	94786.8	PASS	SVTYPE=DEL;POS=37889641;SVLEN=-6952;END=37896593;STRANDS=+-:4104;CIPOS=0,0;CIEND=0,0;CIPOS95=0,0;CIEND95=0,0;SU=4104;PE=2423;SR=1681;ALG=PROD;AF=0.003248;NSAMP=95;MSQ=558.22;AC=95;AN=29246;NFAM=91
chr14	37894331	203328	N	<DEL>	550.83	PASS	SVTYPE=DEL;POS=37894331;SVLEN=-34955;END=37929286;STRANDS=+-:36;CIPOS=-24,23;CIEND=-30,29;CIPOS95=0,0;CIEND95=0,0;SU=36;PE=4;SR=32;ALG=PROD;AF=0.000171;NSAMP=5;MSQ=110.17;AC=5;AN=29246;NFAM=5
chr14	37898742	203329	N	<DEL>	218.73	PASS	SVTYPE=DEL;POS=37898742;SVLEN=-752;END=37899494;STRANDS=+-:10;IMPRECISE;CIPOS=-8,9;CIEND=-10,9;CIPOS95=-1,1;CIEND95=-1,0;SU=10;PE=7;SR=3;ALG=PROD;AF=3.419e-05;NSAMP=1;MSQ=218.73;AC=1;AN=29246;NFAM=1
chr14	37948284	203332_1	N	N[chr14:37948343[	6735.03	PASS	SVTYPE=BND;POS=37948284;STRANDS=+-:230;CIPOS=-3,2;CIEND=-3,2;CIPOS95=0,0;CIEND95=0,0;MATEID=203332_2;EVENT=203332;SU=230;PE=0;SR=230;ALG=PROD;AF=0.0007864;NSAMP=22;MSQ=281.31;RECLASSIFIED;AC=23;AN=29246;NFAM=20
chr14	37948343	203332_2	N	]chr14:37948284]N	6735.03	PASS	SVTYPE=BND;POS=37948284;STRANDS=+-:230;CIPOS=-3,2;CIEND=-3,2;CIPOS95=0,0;CIEND95=0,0;MATEID=203332_1;EVENT=203332;SECONDARY;SU=230;PE=0;SR=230;ALG=PROD;AF=0.0007864;NSAMP=22;MSQ=281.31;RECLASSIFIED;AC=23;AN=29246;NFAM=20
chr14	37967921	203333	N	<DEL>	124.32	PASS	SVTYPE=DEL;POS=37967921;SVLEN=-90;END=37968011;STRANDS=+-:5;CIPOS=-10,9;CIEND=-10,9;CIPOS95=0,0;CIEND95=0,0;SU=5;PE=0;SR=5;ALG=PROD;AF=3.419e-05;NSAMP=1;MSQ=116.92;AC=1;AN=29246;NFAM=1
chr14	37971298	203335_1	N	N[chr14:37971362[	566.4	LOW	SVTYPE=BND;POS=37971298;STRANDS=+-:16;CIPOS=-26,25;CIEND=-26,25;CIPOS95=0,0;CIEND95=0,0;MATEID=203335_2;EVENT=203335;SU=16;PE=0;SR=16;ALG=PROD;AF=3.419e-05;NSAMP=1;MSQ=119.85;RECLASSIFIED;AC=1;AN=29246;NFAM=1
chr14	37971362	203335_2	N	]chr14:37971298]N	566.4	LOW	SVTYPE=BND;POS=37971298;STRANDS=+-:16;CIPOS=-26,25;CIEND=-26,25;CIPOS95=0,0;CIEND95=0,0;MATEID=203335_1;EVENT=203335;SECONDARY;SU=16;PE=0;SR=16;ALG=PROD;AF=3.419e-05;NSAMP=1;MSQ=119.85;RECLASSIFIED;AC=1;AN=29246;NFAM=1
chr14	37973902	477390	N	<DUP>	269.96	PASS	SVTYPE=DUP;POS=37973902;SVLEN=1731335;END=39705237;STRANDS=-+:26;CIPOS=-10,9;CIEND=-3,2;CIPOS95=0,0;CIEND95=0,0;SU=26;PE=16;SR=10;ALG=PROD;AF=3.419e-05;NSAMP=1;MSQ=269.28;AC=1;AN=29246;NFAM=1
chr14	37987089	561704	N	<INV>	208.68	LOW	SVTYPE=INV;POS=37987089;SVLEN=103;END=37987192;STRANDS=++:1,--:3;IMPRECISE;CIPOS=-10,9;CIEND=-10,9;CIPOS95=-3,3;CIEND95=-3,3;SU=4;PE=3;SR=1;ALG=PROD;AF=0.0002393;NSAMP=7;MSQ=25.08;AC=7;AN=29246;NFAM=7
chr14	37993307	203336	N	<DEL>	605.82	PASS	SVTYPE=DEL;POS=37993307;SVLEN=-563;END=37993870;STRANDS=+-:14;CIPOS=-5,4;CIEND=-10,9;CIPOS95=0,0;CIEND95=0,0;SU=14;PE=7;SR=7;ALG=PROD;AF=3.419e-05;NSAMP=1;MSQ=605.48;AC=1;AN=29246;NFAM=1
chr14	37994383	34623_1	N	]chrX:1499301]N	290.66	LOW	SVTYPE=BND;POS=37994383;STRANDS=-+:19;CIPOS=-10,9;CIEND=-10,9;CIPOS95=0,0;CIEND95=0,0;MATEID=34623_2;EVENT=34623;SU=19;PE=0;SR=19;ALG=PROD;AF=0.0001026;NSAMP=3;MSQ=48.76;AC=3;AN=29246;NFAM=3
chr14	38006721	115923_2	N	[chr9:1475172[N	26392.7	LOW	SVTYPE=BND;POS=38006721;STRANDS=--:45;CIPOS=-9,8;CIEND=-9,8;CIPOS95=0,0;CIEND95=0,0;MATEID=115923_1;EVENT=115923;SECONDARY;SU=45;PE=0;SR=45;ALG=PROD;AF=0.02294;NSAMP=671;MSQ=32.73;AC=671;AN=29246;NFAM=659
chr14	38006754	34351_1	N	]chr21:6853374]N	5625.78	LOW	SVTYPE=BND;POS=38006754;STRANDS=-+:4;CIPOS=-9,8;CIEND=-9,8;CIPOS95=0,0;CIEND95=0,0;MATEID=34351_2;EVENT=34351;SU=4;PE=0;SR=4;ALG=PROD;AF=0.006052;NSAMP=167;MSQ=22.79;AC=177;AN=29246;NFAM=165
chr14	38012999	477391	N	<DUP>	189.59	PASS	SVTYPE=DUP;POS=38012999;SVLEN=119903;END=38132902;STRANDS=-+:21;CIPOS=-10,9;CIEND=-10,9;CIPOS95=0,0;CIEND95=0,0;SU=21;PE=11;SR=10;ALG=PROD;AF=3.419e-05;NSAMP=1;MSQ=189.06;AC=1;AN=29246;NFAM=1
chr14	38016165	203337_1	N	N[chr14:38016514[	544.31	LOW	SVTYPE=BND;POS=38016165;STRANDS=+-:8;CIPOS=-10,9;CIEND=-10,9;CIPOS95=0,0;CIEND95=0,0;MATEID=203337_2;EVENT=203337;SU=8;PE=0;SR=8;ALG=PROD;AF=0.0002735;NSAMP=8;MSQ=28.14;RECLASSIFIED;AC=8;AN=29246;NFAM=8
chr14	38016514	203337_2	N	]chr14:38016165]N	544.31	LOW	SVTYPE=BND;POS=38016165;STRANDS=+-:8;CIPOS=-10,9;CIEND=-10,9;CIPOS95=0,0;CIEND95=0,0;MATEID=203337_1;EVENT=203337;SECONDARY;SU=8;PE=0;SR=8;ALG=PROD;AF=0.0002735;NSAMP=8;MSQ=28.14;RECLASSIFIED;AC=8;AN=29246;NFAM=8
chr14	38033612	561706_1	N	N]chr14:38034365]	672.56	LOW	SVTYPE=BND;POS=38033612;STRANDS=++:49;CIPOS=-10,9;CIEND=-8,9;CIPOS95=0,0;CIEND95=0,0;MATEID=561706_2;EVENT=561706;SU=49;PE=34;SR=15;ALG=PROD;AF=0.0001026;NSAMP=3;MSQ=186.48;AC=3;AN=29246;NFAM=3
chr14	38033616	561705_1	N	[chr14:38034147[N	1125.39	PASS	SVTYPE=BND;POS=38033616;STRANDS=--:72;CIPOS=-10,9;CIEND=-10,9;CIPOS95=0,0;CIEND95=0,0;MATEID=561705_2;EVENT=561705;SU=72;PE=48;SR=24;ALG=PROD;AF=6.839e-05;NSAMP=2;MSQ=398.3;AC=2;AN=29246;NFAM=2
chr14	38034147	561705_2	N	[chr14:38033616[N	1125.39	PASS	SVTYPE=BND;POS=38034147;STRANDS=--:72;CIPOS=-10,9;CIEND=-10,9;CIPOS95=0,0;CIEND95=0,0;MATEID=561705_1;EVENT=561705;SECONDARY;SU=72;PE=48;SR=24;ALG=PROD;AF=6.839e-05;NSAMP=2;MSQ=398.3;AC=2;AN=29246;NFAM=2
chr14	38034365	561706_2	N	N]chr14:38033612]	672.56	LOW	SVTYPE=BND;POS=38034365;STRANDS=++:49;CIPOS=-8,9;CIEND=-10,9;CIPOS95=0,0;CIEND95=0,0;MATEID=561706_1;EVENT=561706;SECONDARY;SU=49;PE=34;SR=15;ALG=PROD;AF=0.0001026;NSAMP=3;MSQ=186.48;AC=3;AN=29246;NFAM=3
chr14	38078220	477392	N	<DUP>	236.07	PASS	SVTYPE=DUP;POS=38078220;SVLEN=37441;END=38115661;STRANDS=-+:29;CIPOS=-24,22;CIEND=-30,29;CIPOS95=0,0;CIEND95=0,0;SU=29;PE=17;SR=12;ALG=PROD;AF=0.0001026;NSAMP=3;MSQ=78.49;AC=3;AN=29246;NFAM=3
chr14	38086749	203339	N	<DEL>	788.27	PASS	SVTYPE=DEL;POS=38086749;SVLEN=-11668;END=38098417;STRANDS=+-:35;CIPOS=-10,9;CIEND=-10,9;CIPOS95=0,0;CIEND95=0,0;SU=35;PE=18;SR=17;ALG=PROD;AF=3.419e-05;NSAMP=1;MSQ=788.27;AC=1;AN=29246;NFAM=1
chr14	38096161	203340	N	<DEL>	44.57	PASS	SVTYPE=DEL;POS=38096161;SVLEN=-6878;END=38103039;STRANDS=+-:5;IMPRECISE;CIPOS=-10,376;CIEND=-415,9;CIPOS95=-2,98;CIEND95=-100,2;SU=5;PE=5;SR=0;ALG=PROD;AF=6.839e-05;NSAMP=2;MSQ=22.29;AC=2;AN=29246;NFAM=2
chr14	38099997	103274_2	N	]chr7:68499418]N	26.83	LOW	SVTYPE=BND;POS=38099997;STRANDS=+-:4;IMPRECISE;CIPOS=-10,9;CIEND=-10,9;CIPOS95=-3,3;CIEND95=-1,3;MATEID=103274_1;EVENT=103274;SECONDARY;SU=4;PE=3;SR=1;ALG=PROD;AF=6.839e-05;NSAMP=2;MSQ=6.86;AC=2;AN=29246;NFAM=2
chr14	38099997	19600_2	N	]chr10:67819752]N	1121.16	LOW	SVTYPE=BND;POS=38099997;STRANDS=+-:38;CIPOS=-10,7;CIEND=-10,9;CIPOS95=0,0;CIEND95=0,0;MATEID=19600_1;EVENT=19600;SECONDARY;SU=38;PE=20;SR=18;ALG=PROD;AF=0.001436;NSAMP=42;MSQ=20.14;AC=42;AN=29246;NFAM=42
chr14	38099997	3326_2	N	[chr1:94731330[N	5357.72	LOW	SVTYPE=BND;POS=38099997;STRANDS=--:119;IMPRECISE;CIPOS=-730,106;CIEND=-780,73;CIPOS95=-120,106;CIEND95=-143,73;MATEID=3326_1;EVENT=3326;SECONDARY;SU=119;PE=119;SR=0;ALG=SUM;AF=0.005334;NSAMP=156;MSQ=22.84;AC=156;AN=29246;NFAM=154
chr14	38099997	3327_2	N	[chr1:157309216[N	492.79	LOW	SVTYPE=BND;POS=38099997;STRANDS=--:4;IMPRECISE;CIPOS=-50,49;CIEND=-50,49;CIPOS95=-3,3;CIEND95=-3,3;MATEID=3327_1;EVENT=3327;SECONDARY;SU=4;PE=3;SR=1;ALG=PROD;AF=0.0006839;NSAMP=19;MSQ=20;AC=20;AN=29246;NFAM=19
chr14	38099997	44937_2	N	[chr2:114396805[N	555.37	LOW	SVTYPE=BND;POS=38099997;STRANDS=--:22;IMPRECISE;CIPOS=-400,29;CIEND=-545,9;CIPOS95=-44,29;CIEND95=-109,9;MATEID=44937_1;EVENT=44937;SECONDARY;SU=22;PE=22;SR=0;ALG=PROD;AF=0.0006155;NSAMP=18;MSQ=27.74;AC=18;AN=29246;NFAM=18
chr14	38099997	85522_2	N	]chr5:58889114]N	783.55	LOW	SVTYPE=BND;POS=38099997;STRANDS=+-:100;CIPOS=-10,9;CIEND=-7,7;CIPOS95=0,0;CIEND95=0,0;MATEID=85522_1;EVENT=85522;SECONDARY;SU=100;PE=81;SR=19;ALG=PROD;AF=0.0008206;NSAMP=24;MSQ=26.9;AC=24;AN=29246;NFAM=24
chr14	38099997	85523_2	N	]chr5:24145840]N	38.96	LOW	SVTYPE=BND;POS=38099997;STRANDS=+-:4;IMPRECISE;CIPOS=-50,49;CIEND=-50,49;CIPOS95=-1,1;CIEND95=-1,1;MATEID=85523_1;EVENT=85523;SECONDARY;SU=4;PE=2;SR=2;ALG=PROD;AF=0.0001026;NSAMP=3;MSQ=7.84;AC=3;AN=29246;NFAM=3
chr14	38099999	23720_2	N	N]chr11:18252024]	1876.33	LOW	SVTYPE=BND;POS=38099999;STRANDS=++:4;CIPOS=-9,8;CIEND=-9,8;CIPOS95=0,0;CIEND95=0,0;MATEID=23720_1;EVENT=23720;SECONDARY;SU=4;PE=0;SR=4;ALG=PROD;AF=0.002633;NSAMP=77;MSQ=19.34;AC=77;AN=29246;NFAM=77
chr14	38100075	203341_1	N	N[chr14:38100149[	215.9	LOW	SVTYPE=BND;POS=38100075;STRANDS=+-:11;CIPOS=-10,6;CIEND=-3,2;CIPOS95=0,0;CIEND95=0,0;MATEID=203341_2;EVENT=203341;SU=11;PE=0;SR=11;ALG=PROD;AF=3.419e-05;NSAMP=1;MSQ=215.73;RECLASSIFIED;AC=1;AN=29246;NFAM=1
chr14	38100149	203341_2	N	]chr14:38100075]N	215.9	LOW	SVTYPE=BND;POS=38100075;STRANDS=+-:11;CIPOS=-3,2;CIEND=-10,6;CIPOS95=0,0;CIEND95=0,0;MATEID=203341_1;EVENT=203341;SECONDARY;SU=11;PE=0;SR=11;ALG=PROD;AF=3.419e-05;NSAMP=1;MSQ=215.73;RECLASSIFIED;AC=1;AN=29246;NFAM=1
chr14	38100388	203342_1	N	N[chr14:38101282[	1.19818e+06	LOW	SVTYPE=BND;POS=38100388;STRANDS=+-:33;IMPRECISE;CIPOS=-50,780;CIEND=-856,191;CIPOS95=-50,122;CIEND95=-76,76;MATEID=203342_2;EVENT=203342;SU=33;PE=32;SR=1;ALG=PROD;AF=0.1595;NSAMP=4650;MSQ=124.71;RECLASSIFIED;AC=4664;AN=29244;NFAM=4295
chr14	38100465	561707	N	<INV>	9404.32	LOW	SVTYPE=INV;POS=38100465;SVLEN=40899772;END=79000237;STRANDS=++:168,--:136;IMPRECISE;CIPOS=-92,49;CIEND=-50,76;CIPOS95=-42,42;CIEND95=-27,27;SU=304;PE=5;SR=299;ALG=SUM;AF=0.002393;NSAMP=69;MSQ=116.61;AC=70;AN=29246;NFAM=67
chr14	38101282	203342_2	N	]chr14:38100388]N	1.19818e+06	LOW	SVTYPE=BND;POS=38100388;STRANDS=+-:33;IMPRECISE;CIPOS=-856,191;CIEND=-50,780;CIPOS95=-76,76;CIEND95=-50,122;MATEID=203342_1;EVENT=203342;SECONDARY;SU=33;PE=32;SR=1;ALG=PROD;AF=0.1595;NSAMP=4650;MSQ=124.71;RECLASSIFIED;AC=4664;AN=29244;NFAM=4295
chr14	38147967	203345	N	<DEL>	179.71	PASS	SVTYPE=DEL;POS=38147967;SVLEN=-2398;END=38150365;STRANDS=+-:11;CIPOS=-6,6;CIEND=-7,3;CIPOS95=0,0;CIEND95=0,0;SU=11;PE=6;SR=5;ALG=PROD;AF=3.419e-05;NSAMP=1;MSQ=179.65;AC=1;AN=29246;NFAM=1
chr14	38156405	203346	N	<DEL>	4507.47	PASS	SVTYPE=DEL;POS=38156405;SVLEN=-6788;END=38163193;STRANDS=+-:196;CIPOS=-3,2;CIEND=-5,3;CIPOS95=0,0;CIEND95=0,0;SU=196;PE=105;SR=91;ALG=PROD;AF=0.0002735;NSAMP=8;MSQ=508.37;AC=8;AN=29246;NFAM=8
chr14	38158816	203347	N	<DEL>	521.57	PASS	SVTYPE=DEL;POS=38158816;SVLEN=-4236;END=38163052;STRANDS=+-:22;CIPOS=-10,9;CIEND=-4,1;CIPOS95=0,0;CIEND95=0,0;SU=22;PE=12;SR=10;ALG=PROD;AF=3.419e-05;NSAMP=1;MSQ=521.57;AC=1;AN=29246;NFAM=1
chr14	38168215	75120_2	N	N[chr4:142061845[	3722.61	LOW	SVTYPE=BND;POS=38168215;STRANDS=+-:11,-+:28;IMPRECISE;CIPOS=-29,65;CIEND=-29,65;CIPOS95=-29,37;CIEND95=-29,37;MATEID=75120_1;EVENT=75120;SECONDARY;SU=39;PE=0;SR=39;ALG=SUM;AF=0.003488;NSAMP=99;MSQ=22.59;AC=102;AN=29246;NFAM=99
chr14	38174306	203350	N	<DEL:ME:SINE|Alu|AluYa5>	5.12994e+06	PASS	SVTYPE=MEI;POS=38174306;SVLEN=-301;END=38174607;STRANDS=+-:129809;CIPOS=0,0;CIEND=0,0;CIPOS95=0,0;CIEND95=0,0;SU=129809;PE=15277;SR=114532;ALG=PROD;AF=0.2021;NSAMP=5244;MSQ=548.88;MEDGQR=3.14;Q10GQR=2.43;AC=5910;AN=29246;NFAM=4890
chr14	38176454	203351	N	<DEL>	281.54	PASS	SVTYPE=DEL;POS=38176454;SVLEN=-16421;END=38192875;STRANDS=+-:4;IMPRECISE;CIPOS=-10,9;CIEND=-10,9;CIPOS95=-1,1;CIEND95=-1,1;SU=4;PE=2;SR=2;ALG=PROD;AF=3.419e-05;NSAMP=1;MSQ=281.54;AC=1;AN=29246;NFAM=1
chr14	38190767	203352	N	<DEL>	290.18	PASS	SVTYPE=DEL;POS=38190767;SVLEN=-5470;END=38196237;STRANDS=+-:15;IMPRECISE;CIPOS=-30,493;CIEND=-422,29;CIPOS95=-30,110;CIEND95=-70,29;SU=15;PE=15;SR=0;ALG=PROD;AF=3.419e-05;NSAMP=1;MSQ=152.79;AC=1;AN=29246;NFAM=1
chr14	38193160	477394_1	N	]chr14:47106659]N	617.82	LOW	SVTYPE=BND;POS=38193160;STRANDS=-+:78;IMPRECISE;CIPOS=-405,9;CIEND=-30,214;CIPOS95=-34,9;CIEND95=-5,5;MATEID=477394_2;EVENT=477394;SU=78;PE=78;SR=0;ALG=PROD;AF=0.0006839;NSAMP=20;MSQ=28.7;RECLASSIFIED;AC=20;AN=29246;NFAM=20
chr14	38193414	203353_1	N	N[chr14:47106699[	252.24	LOW	SVTYPE=BND;POS=38193414;STRANDS=+-:25;IMPRECISE;CIPOS=-30,398;CIEND=-319,29;CIPOS95=-30,54;CIEND95=-25,25;MATEID=203353_2;EVENT=203353;SU=25;PE=25;SR=0;ALG=PROD;AF=0.000171;NSAMP=5;MSQ=40.18;RECLASSIFIED;AC=5;AN=29246;NFAM=5
chr14	38195567	34137_1	N	]chr19:53836465]N	2861.74	LOW	SVTYPE=BND;POS=38195567;STRANDS=-+:177;IMPRECISE;CIPOS=-330,33;CIEND=-13,277;CIPOS95=-15,15;CIEND95=-5,5;MATEID=34137_2;EVENT=34137;SU=177;PE=177;SR=0;ALG=PROD;AF=0.00171;NSAMP=50;MSQ=55.73;AC=50;AN=29246;NFAM=47
chr14	38195908	3329_2	N	[chr1:232230219[N	17.79	LOW	SVTYPE=BND;POS=38195908;STRANDS=--:5;IMPRECISE;CIPOS=-427,9;CIEND=-304,9;CIPOS95=-131,1;CIEND95=-99,2;MATEID=3329_1;EVENT=3329;SECONDARY;SU=5;PE=5;SR=0;ALG=PROD;AF=3.419e-05;NSAMP=1;MSQ=17.79;AC=1;AN=29246;NFAM=1
chr14	38196004	203354_1	N	N[chr14:41521227[	33491.7	LOW	SVTYPE=BND;POS=38196004;STRANDS=+-:2017;IMPRECISE;CIPOS=-6,72;CIEND=-157,10;CIPOS95=-1,1;CIEND95=-2,2;MATEID=203354_2;EVENT=203354;SU=2017;PE=2017;SR=0;ALG=PROD;AF=0.009779;NSAMP=286;MSQ=59.7;RECLASSIFIED;AC=286;AN=29246;NFAM=282
chr14	38196037	477395_1	N	]chr14:41521480]N	5328.23	LOW	SVTYPE=BND;POS=38196037;STRANDS=-+:889;IMPRECISE;CIPOS=-651,235;CIEND=-79,754;CIPOS95=-73,73;CIEND95=-79,107;MATEID=477395_2;EVENT=477395;SU=889;PE=889;SR=0;ALG=SUM;AF=0.004582;NSAMP=134;MSQ=24.57;RECLASSIFIED;AC=134;AN=29246;NFAM=133
chr14	38225523	62689_2	N	N[chr3:48210572[	486.39	LOW	SVTYPE=BND;POS=38225523;STRANDS=-+:51;IMPRECISE;CIPOS=-27,240;CIEND=-309,25;CIPOS95=-25,25;CIEND95=-80,25;MATEID=62689_1;EVENT=62689;SECONDARY;SU=51;PE=51;SR=0;ALG=PROD;AF=0.0001026;NSAMP=3;MSQ=162.11;AC=3;AN=29246;NFAM=2
chr14	38230113	561708_1	N	N]chr14:38230686]	14.92	LOW	SVTYPE=BND;POS=38230113;STRANDS=++:5;IMPRECISE;CIPOS=-10,284;CIEND=-10,371;CIPOS95=-2,58;CIEND95=-1,101;MATEID=561708_2;EVENT=561708;SU=5;PE=5;SR=0;ALG=PROD;AF=3.419e-05;NSAMP=1;MSQ=14.92;AC=1;AN=29246;NFAM=1
chr14	38230686	561708_2	N	N]chr14:38230113]	14.92	LOW	SVTYPE=BND;POS=38230686;STRANDS=++:5;IMPRECISE;CIPOS=-10,371;CIEND=-10,284;CIPOS95=-1,101;CIEND95=-2,58;MATEID=561708_1;EVENT=561708;SECONDARY;SU=5;PE=5;SR=0;ALG=PROD;AF=3.419e-05;NSAMP=1;MSQ=14.92;AC=1;AN=29246;NFAM=1
chr14	38238208	27139_2	N	]chr12:120684062]N	250.05	LOW	SVTYPE=BND;POS=38238208;STRANDS=+-:4;IMPRECISE;CIPOS=-527,6;CIEND=-10,404;CIPOS95=-183,0;CIEND95=-2,103;MATEID=27139_1;EVENT=27139;SECONDARY;SU=4;PE=4;SR=0;ALG=PROD;AF=0.0004787;NSAMP=14;MSQ=16.57;AC=14;AN=29246;NFAM=14
chr14	38297139	203361_1	N	N[chr14:38297245[	214.66	LOW	SVTYPE=BND;POS=38297139;STRANDS=+-:9;CIPOS=-10,6;CIEND=-4,3;CIPOS95=0,0;CIEND95=0,0;MATEID=203361_2;EVENT=203361;SU=9;PE=0;SR=9;ALG=PROD;AF=3.419e-05;NSAMP=1;MSQ=209.84;RECLASSIFIED;AC=1;AN=29246;NFAM=1
chr14	38297245	203361_2	N	]chr14:38297139]N	214.66	LOW	SVTYPE=BND;POS=38297139;STRANDS=+-:9;CIPOS=-4,3;CIEND=-10,6;CIPOS95=0,0;CIEND95=0,0;MATEID=203361_1;EVENT=203361;SECONDARY;SU=9;PE=0;SR=9;ALG=PROD;AF=3.419e-05;NSAMP=1;MSQ=209.84;RECLASSIFIED;AC=1;AN=29246;NFAM=1
chr14	38298988	203362	N	<DEL>	2343.87	PASS	SVTYPE=DEL;POS=38298988;SVLEN=-85;END=38299073;STRANDS=+-:88;CIPOS=-24,22;CIEND=-24,23;CIPOS95=0,0;CIEND95=0,0;SU=88;PE=3;SR=85;ALG=PROD;AF=6.839e-05;NSAMP=2;MSQ=139.33;AC=2;AN=29246;NFAM=2
chr14	38320974	75121_2	N	N[chr4:33604159[	16.99	LOW	SVTYPE=BND;POS=38320974;STRANDS=-+:5;CIPOS=-10,9;CIEND=-10,9;CIPOS95=0,0;CIEND95=0,0;MATEID=75121_1;EVENT=75121;SECONDARY;SU=5;PE=0;SR=5;ALG=PROD;AF=6.839e-05;NSAMP=2;MSQ=5.74;AC=2;AN=29246;NFAM=2
chr14	38324750	34109_1	N	N[chr19:44546247[	17.05	LOW	SVTYPE=BND;POS=38324750;STRANDS=+-:7;IMPRECISE;CIPOS=-48,46;CIEND=-50,46;CIPOS95=0,0;CIEND95=-1,1;MATEID=34109_2;EVENT=34109;SU=7;PE=2;SR=5;ALG=PROD;AF=3.419e-05;NSAMP=1;MSQ=15.04;AC=1;AN=29246;NFAM=1
chr14	38330447	203363	N	<DEL>	101152	PASS	SVTYPE=DEL;POS=38330447;SVLEN=-3971;END=38334418;STRANDS=+-:4209;CIPOS=0,0;CIEND=0,0;CIPOS95=0,0;CIEND95=0,0;SU=4209;PE=2411;SR=1798;ALG=PROD;AF=0.002735;NSAMP=79;MSQ=639.49;AC=80;AN=29246;NFAM=75
chr14	38337889	203364_1	N	N[chr14:38342066[	1562.06	LOW	SVTYPE=BND;POS=38337889;STRANDS=+-:18;IMPRECISE;CIPOS=-10,9;CIEND=-10,9;CIPOS95=-1,1;CIEND95=-1,0;MATEID=203364_2;EVENT=203364;SU=18;PE=16;SR=2;ALG=PROD;AF=0.001026;NSAMP=30;MSQ=45.78;RECLASSIFIED;AC=30;AN=29246;NFAM=30
chr14	38342066	203364_2	N	]chr14:38337889]N	1562.06	LOW	SVTYPE=BND;POS=38337889;STRANDS=+-:18;IMPRECISE;CIPOS=-10,9;CIEND=-10,9;CIPOS95=-1,0;CIEND95=-1,1;MATEID=203364_1;EVENT=203364;SECONDARY;SU=18;PE=16;SR=2;ALG=PROD;AF=0.001026;NSAMP=30;MSQ=45.78;RECLASSIFIED;AC=30;AN=29246;NFAM=30
chr14	38349824	3331_2	N	N]chr1:186969576]	33.83	LOW	SVTYPE=BND;POS=38349824;STRANDS=++:5;CIPOS=-8,8;CIEND=-8,8;CIPOS95=0,0;CIEND95=0,0;MATEID=3331_1;EVENT=3331;SECONDARY;SU=5;PE=1;SR=4;ALG=PROD;AF=3.419e-05;NSAMP=1;MSQ=32.94;AC=1;AN=29246;NFAM=1
chr14	38362432	203365	N	<DEL>	44.83	PASS	SVTYPE=DEL;POS=38362432;SVLEN=-1554;END=38363986;STRANDS=+-:4;IMPRECISE;CIPOS=-10,693;CIEND=-699,9;CIPOS95=-2,154;CIEND95=-155,2;SU=4;PE=4;SR=0;ALG=PROD;AF=3.419e-05;NSAMP=1;MSQ=44.83;AC=1;AN=29246;NFAM=1
chr14	38363900	203366	N	<DEL>	22.54	PASS	SVTYPE=DEL;POS=38363900;SVLEN=-9589;END=38373489;STRANDS=+-:4;IMPRECISE;CIPOS=-10,466;CIEND=-416,9;CIPOS95=-1,146;CIEND95=-128,2;SU=4;PE=4;SR=0;ALG=PROD;AF=3.419e-05;NSAMP=1;MSQ=20.82;AC=1;AN=29246;NFAM=1
chr14	38372150	19601_2	N	[chr10:6075818[N	125.8	LOW	SVTYPE=BND;POS=38372150;STRANDS=--:8;CIPOS=-10,9;CIEND=-10,9;CIPOS95=0,0;CIEND95=0,0;MATEID=19601_1;EVENT=19601;SECONDARY;SU=8;PE=0;SR=8;ALG=PROD;AF=3.419e-05;NSAMP=1;MSQ=125.8;AC=1;AN=29246;NFAM=1
chr14	38375652	203367_1	N	N[chr14:38375705[	653.67	LOW	SVTYPE=BND;POS=38375652;STRANDS=+-:22;CIPOS=-25,24;CIEND=-25,24;CIPOS95=0,0;CIEND95=0,0;MATEID=203367_2;EVENT=203367;SU=22;PE=0;SR=22;ALG=PROD;AF=0.0001026;NSAMP=3;MSQ=181.87;RECLASSIFIED;AC=3;AN=29246;NFAM=3
chr14	38375705	203367_2	N	]chr14:38375652]N	653.67	LOW	SVTYPE=BND;POS=38375652;STRANDS=+-:22;CIPOS=-25,24;CIEND=-25,24;CIPOS95=0,0;CIEND95=0,0;MATEID=203367_1;EVENT=203367;SECONDARY;SU=22;PE=0;SR=22;ALG=PROD;AF=0.0001026;NSAMP=3;MSQ=181.87;RECLASSIFIED;AC=3;AN=29246;NFAM=3
chr14	38394095	203368	N	<DEL>	443.86	PASS	SVTYPE=DEL;POS=38394095;SVLEN=-2278;END=38396373;STRANDS=+-:8;IMPRECISE;CIPOS=-8,419;CIEND=-413,6;CIPOS95=0,99;CIEND95=-89,0;SU=8;PE=8;SR=0;ALG=PROD;AF=3.419e-05;NSAMP=1;MSQ=443.48;AC=1;AN=29246;NFAM=1
chr14	38394096	561709_1	N	N]chr14:38395339]	338.93	PASS	SVTYPE=BND;POS=38394096;STRANDS=++:18;CIPOS=-3,1;CIEND=-10,9;CIPOS95=0,0;CIEND95=0,0;MATEID=561709_2;EVENT=561709;SU=18;PE=5;SR=13;ALG=PROD;AF=3.419e-05;NSAMP=1;MSQ=338.65;AC=1;AN=29246;NFAM=1
chr14	38395216	561710_1	N	[chr14:38396374[N	422.8	PASS	SVTYPE=BND;POS=38395216;STRANDS=--:22;CIPOS=-4,1;CIEND=-10,9;CIPOS95=0,0;CIEND95=0,0;MATEID=561710_2;EVENT=561710;SU=22;PE=10;SR=12;ALG=PROD;AF=3.419e-05;NSAMP=1;MSQ=422.56;AC=1;AN=29246;NFAM=1
chr14	38395339	561709_2	N	N]chr14:38394096]	338.93	PASS	SVTYPE=BND;POS=38395339;STRANDS=++:18;CIPOS=-10,9;CIEND=-3,1;CIPOS95=0,0;CIEND95=0,0;MATEID=561709_1;EVENT=561709;SECONDARY;SU=18;PE=5;SR=13;ALG=PROD;AF=3.419e-05;NSAMP=1;MSQ=338.65;AC=1;AN=29246;NFAM=1
chr14	38396374	561710_2	N	[chr14:38395216[N	422.8	PASS	SVTYPE=BND;POS=38396374;STRANDS=--:22;CIPOS=-10,9;CIEND=-4,1;CIPOS95=0,0;CIEND95=0,0;MATEID=561710_1;EVENT=561710;SECONDARY;SU=22;PE=10;SR=12;ALG=PROD;AF=3.419e-05;NSAMP=1;MSQ=422.56;AC=1;AN=29246;NFAM=1
chr14	38411993	44938_2	N	N]chr2:155671569]	44.43	LOW	SVTYPE=BND;POS=38411993;STRANDS=++:9;IMPRECISE;CIPOS=-8,261;CIEND=-9,477;CIPOS95=0,85;CIEND95=0,110;MATEID=44938_1;EVENT=44938;SECONDARY;SU=9;PE=9;SR=0;ALG=PROD;AF=3.419e-05;NSAMP=1;MSQ=44.39;AC=1;AN=29246;NFAM=1
chr14	38425938	203369	N	<DEL>	947.39	PASS	SVTYPE=DEL;POS=38425938;SVLEN=-1820;END=38427758;STRANDS=+-:39;CIPOS=-10,4;CIEND=-9,9;CIPOS95=0,0;CIEND95=0,0;SU=39;PE=24;SR=15;ALG=PROD;AF=3.419e-05;NSAMP=1;MSQ=947.39;AC=1;AN=29246;NFAM=1
chr14	38431249	203370_1	N	N[chr14:38431314[	830.34	LOW	SVTYPE=BND;POS=38431249;STRANDS=+-:17;CIPOS=-25,24;CIEND=-25,24;CIPOS95=0,0;CIEND95=0,0;MATEID=203370_2;EVENT=203370;SU=17;PE=1;SR=16;ALG=PROD;AF=0.0002393;NSAMP=7;MSQ=118.6;RECLASSIFIED;AC=7;AN=29246;NFAM=7
chr14	38431314	203370_2	N	]chr14:38431249]N	830.34	LOW	SVTYPE=BND;POS=38431249;STRANDS=+-:17;CIPOS=-25,24;CIEND=-25,24;CIPOS95=0,0;CIEND95=0,0;MATEID=203370_1;EVENT=203370;SECONDARY;SU=17;PE=1;SR=16;ALG=PROD;AF=0.0002393;NSAMP=7;MSQ=118.6;RECLASSIFIED;AC=7;AN=29246;NFAM=7
chr14	38433306	203371_1	N	N[chr14:38434845[	37459.3	PASS	SVTYPE=BND;POS=38433306;STRANDS=+-:1636;CIPOS=-1,0;CIEND=-1,0;CIPOS95=0,0;CIEND95=0,0;MATEID=203371_2;EVENT=203371;SU=1636;PE=958;SR=678;ALG=PROD;AF=0.001265;NSAMP=37;MSQ=665.7;RECLASSIFIED;AC=37;AN=29246;NFAM=29
chr14	38434845	203371_2	N	]chr14:38433306]N	37459.3	PASS	SVTYPE=BND;POS=38433306;STRANDS=+-:1636;CIPOS=-1,0;CIEND=-1,0;CIPOS95=0,0;CIEND95=0,0;MATEID=203371_1;EVENT=203371;SECONDARY;SU=1636;PE=958;SR=678;ALG=PROD;AF=0.001265;NSAMP=37;MSQ=665.7;RECLASSIFIED;AC=37;AN=29246;NFAM=29
chr14	38440927	203373_1	N	N[chr14:38443443[	9707.5	PASS	SVTYPE=BND;POS=38440927;STRANDS=+-:429;CIPOS=-2,1;CIEND=-2,0;CIPOS95=0,0;CIEND95=0,0;MATEID=203373_2;EVENT=203373;SU=429;PE=235;SR=194;ALG=PROD;AF=0.0003761;NSAMP=11;MSQ=517.91;RECLASSIFIED;AC=11;AN=29246;NFAM=11
chr14	38443443	203373_2	N	]chr14:38440927]N	9707.5	PASS	SVTYPE=BND;POS=38440927;STRANDS=+-:429;CIPOS=-2,0;CIEND=-2,1;CIPOS95=0,0;CIEND95=0,0;MATEID=203373_1;EVENT=203373;SECONDARY;SU=429;PE=235;SR=194;ALG=PROD;AF=0.0003761;NSAMP=11;MSQ=517.91;RECLASSIFIED;AC=11;AN=29246;NFAM=11
chr14	38478586	561712_1	N	N]chr14:38481912]	12.11	LOW	SVTYPE=BND;POS=38478586;STRANDS=++:5;IMPRECISE;CIPOS=-9,9;CIEND=-10,9;CIPOS95=-1,1;CIEND95=-1,1;MATEID=561712_2;EVENT=561712;SU=5;PE=2;SR=3;ALG=PROD;AF=3.419e-05;NSAMP=1;MSQ=12.11;AC=1;AN=29246;NFAM=1
chr14	38481766	561713_1	N	[chr14:38484032[N	35.82	LOW	SVTYPE=BND;POS=38481766;STRANDS=--:6;CIPOS=-10,9;CIEND=-9,8;CIPOS95=0,0;CIEND95=0,0;MATEID=561713_2;EVENT=561713;SU=6;PE=2;SR=4;ALG=PROD;AF=3.419e-05;NSAMP=1;MSQ=35.82;AC=1;AN=29246;NFAM=1
chr14	38481912	561712_2	N	N]chr14:38478586]	12.11	LOW	SVTYPE=BND;POS=38481912;STRANDS=++:5;IMPRECISE;CIPOS=-10,9;CIEND=-9,9;CIPOS95=-1,1;CIEND95=-1,1;MATEID=561712_1;EVENT=561712;SECONDARY;SU=5;PE=2;SR=3;ALG=PROD;AF=3.419e-05;NSAMP=1;MSQ=12.11;AC=1;AN=29246;NFAM=1
chr14	38483035	203378	N	<DEL>	3848.32	PASS	SVTYPE=DEL;POS=38483035;SVLEN=-93303;END=38576338;STRANDS=+-:156;CIPOS=-4,4;CIEND=-9,3;CIPOS95=0,0;CIEND95=0,0;SU=156;PE=119;SR=37;ALG=PROD;AF=0.0001026;NSAMP=3;MSQ=509.54;AC=3;AN=29246;NFAM=3
chr14	38484032	561713_2	N	[chr14:38481766[N	35.82	LOW	SVTYPE=BND;POS=38484032;STRANDS=--:6;CIPOS=-9,8;CIEND=-10,9;CIPOS95=0,0;CIEND95=0,0;MATEID=561713_1;EVENT=561713;SECONDARY;SU=6;PE=2;SR=4;ALG=PROD;AF=3.419e-05;NSAMP=1;MSQ=35.82;AC=1;AN=29246;NFAM=1
chr14	38489176	203380_1	N	N[chr14:38489244[	108763	LOW	SVTYPE=BND;POS=38489176;STRANDS=+-:3983;CIPOS=0,0;CIEND=0,0;CIPOS95=0,0;CIEND95=0,0;MATEID=203380_2;EVENT=203380;SU=3983;PE=34;SR=3949;ALG=PROD;AF=0.01409;NSAMP=399;MSQ=228.58;RECLASSIFIED;AC=412;AN=29246;NFAM=394
chr14	38489244	203380_2	N	]chr14:38489176]N	108763	LOW	SVTYPE=BND;POS=38489176;STRANDS=+-:3983;CIPOS=0,0;CIEND=0,0;CIPOS95=0,0;CIEND95=0,0;MATEID=203380_1;EVENT=203380;SECONDARY;SU=3983;PE=34;SR=3949;ALG=PROD;AF=0.01409;NSAMP=399;MSQ=228.58;RECLASSIFIED;AC=412;AN=29246;NFAM=394
chr14	38493108	203381_1	N	N[chr14:38497065[	33241.6	PASS	SVTYPE=BND;POS=38493108;STRANDS=+-:1451;CIPOS=-1,0;CIEND=-1,0;CIPOS95=0,0;CIEND95=0,0;MATEID=203381_2;EVENT=203381;SU=1451;PE=865;SR=586;ALG=PROD;AF=0.0006497;NSAMP=19;MSQ=379.97;RECLASSIFIED;AC=19;AN=29246;NFAM=19
chr14	38493750	203382_1	N	N[chr14:38494394[	64019.6	PASS	SVTYPE=BND;POS=38493750;STRANDS=+-:2612;CIPOS=0,0;CIEND=0,0;CIPOS95=0,0;CIEND95=0,0;MATEID=203382_2;EVENT=203382;SU=2612;PE=1384;SR=1228;ALG=PROD;AF=0.003761;NSAMP=109;MSQ=446.03;RECLASSIFIED;AC=110;AN=29246;NFAM=107
chr14	38494394	203382_2	N	]chr14:38493750]N	64019.6	PASS	SVTYPE=BND;POS=38493750;STRANDS=+-:2612;CIPOS=0,0;CIEND=0,0;CIPOS95=0,0;CIEND95=0,0;MATEID=203382_1;EVENT=203382;SECONDARY;SU=2612;PE=1384;SR=1228;ALG=PROD;AF=0.003761;NSAMP=109;MSQ=446.03;RECLASSIFIED;AC=110;AN=29246;NFAM=107
chr14	38497065	203381_2	N	]chr14:38493108]N	33241.6	PASS	SVTYPE=BND;POS=38493108;STRANDS=+-:1451;CIPOS=-1,0;CIEND=-1,0;CIPOS95=0,0;CIEND95=0,0;MATEID=203381_1;EVENT=203381;SECONDARY;SU=1451;PE=865;SR=586;ALG=PROD;AF=0.0006497;NSAMP=19;MSQ=379.97;RECLASSIFIED;AC=19;AN=29246;NFAM=19
chr14	38512277	203383	N	<DEL>	293.56	PASS	SVTYPE=DEL;POS=38512277;SVLEN=-21279;END=38533556;STRANDS=+-:15;CIPOS=-5,6;CIEND=-7,4;CIPOS95=0,0;CIEND95=0,0;SU=15;PE=10;SR=5;ALG=PROD;AF=3.419e-05;NSAMP=1;MSQ=293.56;AC=1;AN=29246;NFAM=1
chr14	38535314	203384	N	<DEL>	6.80255e+06	PASS	SVTYPE=DEL;POS=38535314;SVLEN=-509;END=38535823;STRANDS=+-:204305;CIPOS=0,0;CIEND=0,0;CIPOS95=0,0;CIEND95=0,0;SU=204305;PE=95645;SR=108660;ALG=PROD;AF=0.2126;NSAMP=5543;MSQ=663.43;MEDGQR=4.79;Q10GQR=4.18;AC=6219;AN=29246;NFAM=5197
chr14	38542832	561714	N	<INV>	39.05	LOW	SVTYPE=INV;POS=38542832;SVLEN=517;END=38543349;STRANDS=++:4,--:1;IMPRECISE;CIPOS=-10,43;CIEND=-10,72;CIPOS95=0,34;CIEND95=-2,52;SU=5;PE=5;SR=0;ALG=PROD;AF=3.419e-05;NSAMP=1;MSQ=29.74;AC=1;AN=29246;NFAM=1
chr14	38543552	203385_1	N	N[chr14:38557543[	365.45	PASS	SVTYPE=BND;POS=38543552;STRANDS=+-:20;CIPOS=-3,1;CIEND=-2,0;CIPOS95=0,0;CIEND95=0,0;MATEID=203385_2;EVENT=203385;SU=20;PE=6;SR=14;ALG=PROD;AF=3.419e-05;NSAMP=1;MSQ=365.45;RECLASSIFIED;AC=1;AN=29246;NFAM=1
chr14	38543612	477397_1	N	]chr14:38557625]N	159.06	LOW	SVTYPE=BND;POS=38543612;STRANDS=-+:16;CIPOS=-10,9;CIEND=-10,9;CIPOS95=0,0;CIEND95=0,0;MATEID=477397_2;EVENT=477397;SU=16;PE=5;SR=11;ALG=PROD;AF=3.419e-05;NSAMP=1;MSQ=159.06;RECLASSIFIED;AC=1;AN=29246;NFAM=1
chr14	38545684	23721_2	N	N[chr11:134267824[	497	LOW	SVTYPE=BND;POS=38545684;STRANDS=-+:29;CIPOS=-9,8;CIEND=-9,8;CIPOS95=0,0;CIEND95=0,0;MATEID=23721_1;EVENT=23721;SECONDARY;SU=29;PE=0;SR=29;ALG=PROD;AF=0.0003761;NSAMP=11;MSQ=38.9;AC=11;AN=29246;NFAM=11
chr14	38548779	203386	N	<DEL:ME:SINE|Alu|AluYa5>	171958	PASS	SVTYPE=MEI;POS=38548779;SVLEN=-300;END=38549079;STRANDS=+-:4844;CIPOS=0,0;CIEND=0,0;CIPOS95=0,0;CIEND95=0,0;SU=4844;PE=732;SR=4112;ALG=PROD;AF=0.01378;NSAMP=401;MSQ=372.41;AC=403;AN=29246;NFAM=395
chr14	38557543	203385_2	N	]chr14:38543552]N	365.45	PASS	SVTYPE=BND;POS=38543552;STRANDS=+-:20;CIPOS=-2,0;CIEND=-3,1;CIPOS95=0,0;CIEND95=0,0;MATEID=203385_1;EVENT=203385;SECONDARY;SU=20;PE=6;SR=14;ALG=PROD;AF=3.419e-05;NSAMP=1;MSQ=365.45;RECLASSIFIED;AC=1;AN=29246;NFAM=1
chr14	38557625	477397_2	N	N[chr14:38543612[	159.06	LOW	SVTYPE=BND;POS=38543612;STRANDS=-+:16;CIPOS=-10,9;CIEND=-10,9;CIPOS95=0,0;CIEND95=0,0;MATEID=477397_1;EVENT=477397;SECONDARY;SU=16;PE=5;SR=11;ALG=PROD;AF=3.419e-05;NSAMP=1;MSQ=159.06;RECLASSIFIED;AC=1;AN=29246;NFAM=1
chr14	38558504	202512_2	N	]chr14:28918321]N	95036.5	LOW	SVTYPE=BND;POS=28918321;STRANDS=+-:8;CIPOS=-29,28;CIEND=-29,28;CIPOS95=0,0;CIEND95=0,0;MATEID=202512_1;EVENT=202512;SECONDARY;SU=8;PE=0;SR=8;ALG=PROD;AF=0.06538;NSAMP=1912;MSQ=27.92;RECLASSIFIED;AC=1912;AN=29246;NFAM=1854
chr14	38563245	203388	N	<DEL>	2948.47	PASS	SVTYPE=DEL;POS=38563245;SVLEN=-4258;END=38567503;STRANDS=+-:126;CIPOS=-30,27;CIEND=-30,29;CIPOS95=0,0;CIEND95=0,0;SU=126;PE=83;SR=43;ALG=PROD;AF=6.839e-05;NSAMP=2;MSQ=320.55;AC=2;AN=29246;NFAM=2
chr14	38574012	115924_2	N	N]chr9:108743117]	59745.8	LOW	SVTYPE=BND;POS=38574012;STRANDS=++:4;CIPOS=-9,8;CIEND=-9,8;CIPOS95=0,0;CIEND95=0,0;MATEID=115924_1;EVENT=115924;SECONDARY;SU=4;PE=0;SR=4;ALG=PROD;AF=0.02958;NSAMP=860;MSQ=31.51;AC=865;AN=29246;NFAM=830
chr14	38574012	19602_2	N	N[chr10:36190232[	111643	LOW	SVTYPE=BND;POS=38574012;STRANDS=-+:4;CIPOS=-9,8;CIEND=-9,8;CIPOS95=0,0;CIEND95=0,0;MATEID=19602_1;EVENT=19602;SECONDARY;SU=4;PE=0;SR=4;ALG=PROD;AF=0.05447;NSAMP=1556;MSQ=34.17;AC=1593;AN=29246;NFAM=1488
chr14	38574012	27140_2	N	N]chr12:96664738]	190406	LOW	SVTYPE=BND;POS=38574012;STRANDS=++:2353,--:351;CIPOS=-2,2;CIEND=-2,2;CIPOS95=0,0;CIEND95=0,0;MATEID=27140_1;EVENT=27140;SECONDARY;SU=2704;PE=0;SR=2704;ALG=PROD;AF=0.06661;NSAMP=1933;MSQ=46.77;AC=1948;AN=29246;NFAM=1841
chr14	38574012	30456_2	N	N]chr13:111221541]	80530.6	LOW	SVTYPE=BND;POS=38574012;STRANDS=++:9;CIPOS=-29,28;CIEND=-29,28;CIPOS95=0,0;CIEND95=0,0;MATEID=30456_1;EVENT=30456;SECONDARY;SU=9;PE=0;SR=9;ALG=PROD;AF=0.03881;NSAMP=1126;MSQ=32.4;AC=1135;AN=29246;NFAM=1087
chr14	38579517	203390	N	<DEL>	635.4	PASS	SVTYPE=DEL;POS=38579517;SVLEN=-97;END=38579614;STRANDS=+-:24;CIPOS=-30,29;CIEND=-27,26;CIPOS95=0,0;CIEND95=0,0;SU=24;PE=1;SR=23;ALG=PROD;AF=0.0001026;NSAMP=3;MSQ=211.74;AC=3;AN=29246;NFAM=3
chr14	38580793	477398	N	<DUP>	347.65	PASS	SVTYPE=DUP;POS=38580793;SVLEN=65561;END=38646354;STRANDS=-+:33;CIPOS=-4,1;CIEND=-10,9;CIPOS95=0,0;CIEND95=0,0;SU=33;PE=24;SR=9;ALG=PROD;AF=3.419e-05;NSAMP=1;MSQ=346.91;AC=1;AN=29246;NFAM=1
chr14	38588034	110690_2	N	N]chr8:58334371]	192.53	LOW	SVTYPE=BND;POS=38588034;STRANDS=++:17;CIPOS=-25,24;CIEND=-25,24;CIPOS95=0,0;CIEND95=0,0;MATEID=110690_1;EVENT=110690;SECONDARY;SU=17;PE=0;SR=17;ALG=PROD;AF=0.0001026;NSAMP=3;MSQ=50.92;AC=3;AN=29246;NFAM=3
chr14	38600496	33097_1	N	N]chr15:68395626]	2315.98	LOW	SVTYPE=BND;POS=38600496;STRANDS=++:8;IMPRECISE;CIPOS=-28,519;CIEND=-30,337;CIPOS95=-28,142;CIEND95=-30,77;MATEID=33097_2;EVENT=33097;SU=8;PE=8;SR=0;ALG=PROD;AF=0.003283;NSAMP=96;MSQ=22.01;AC=96;AN=29246;NFAM=96
chr14	38605636	203391	N	<DEL>	327.45	PASS	SVTYPE=DEL;POS=38605636;SVLEN=-651;END=38606287;STRANDS=+-:16;CIPOS=-6,5;CIEND=-7,2;CIPOS95=0,0;CIEND95=0,0;SU=16;PE=10;SR=6;ALG=PROD;AF=3.419e-05;NSAMP=1;MSQ=326.63;AC=1;AN=29246;NFAM=1
chr14	38621209	203393	N	<DEL>	680.31	PASS	SVTYPE=DEL;POS=38621209;SVLEN=-65536;END=38686745;STRANDS=+-:29;CIPOS=-2,1;CIEND=-10,9;CIPOS95=0,0;CIEND95=0,0;SU=29;PE=15;SR=14;ALG=PROD;AF=3.419e-05;NSAMP=1;MSQ=680.31;AC=1;AN=29246;NFAM=1
chr14	38636805	561715_1	N	[chr14:40953109[N	35.69	LOW	SVTYPE=BND;POS=38636805;STRANDS=--:7;IMPRECISE;CIPOS=-355,9;CIEND=-359,9;CIPOS95=-93,2;CIEND95=-95,2;MATEID=561715_2;EVENT=561715;SU=7;PE=7;SR=0;ALG=PROD;AF=3.419e-05;NSAMP=1;MSQ=35.69;AC=1;AN=29246;NFAM=1
chr14	38637098	203394_1	N	N[chr14:38673199[	227.56	LOW	SVTYPE=BND;POS=38637098;STRANDS=+-:12;IMPRECISE;CIPOS=-10,434;CIEND=-364,9;CIPOS95=-2,80;CIEND95=-108,2;MATEID=203394_2;EVENT=203394;SU=12;PE=12;SR=0;ALG=PROD;AF=3.419e-05;NSAMP=1;MSQ=227.56;RECLASSIFIED;AC=1;AN=29246;NFAM=1
chr14	38640863	477399_1	N	]chr14:38986424]N	265.86	LOW	SVTYPE=BND;POS=38640863;STRANDS=-+:20;IMPRECISE;CIPOS=-341,29;CIEND=-30,345;CIPOS95=-57,29;CIEND95=-30,59;MATEID=477399_2;EVENT=477399;SU=20;PE=20;SR=0;ALG=PROD;AF=0.0001026;NSAMP=3;MSQ=53.57;RECLASSIFIED;AC=3;AN=29246;NFAM=3
chr14	38656763	203395	N	<DEL>	97.04	PASS	SVTYPE=DEL;POS=38656763;SVLEN=-56;END=38656819;STRANDS=+-:4;CIPOS=-9,8;CIEND=-9,8;CIPOS95=0,0;CIEND95=0,0;SU=4;PE=0;SR=4;ALG=PROD;AF=3.42e-05;NSAMP=1;MSQ=92.94;AC=1;AN=29244;NFAM=1
chr14	38665652	203396	N	<DEL>	551.24	PASS	SVTYPE=DEL;POS=38665652;SVLEN=-3488;END=38669140;STRANDS=+-:28;CIPOS=-25,24;CIEND=-30,29;CIPOS95=0,0;CIEND95=0,0;SU=28;PE=14;SR=14;ALG=PROD;AF=6.839e-05;NSAMP=2;MSQ=275.62;AC=2;AN=29246;NFAM=2
chr14	38669516	203397	N	<DEL>	1393.61	PASS	SVTYPE=DEL;POS=38669516;SVLEN=-147550;END=38817066;STRANDS=+-:64;CIPOS=-30,29;CIEND=-30,29;CIPOS95=0,0;CIEND95=0,0;SU=64;PE=38;SR=26;ALG=PROD;AF=0.0001026;NSAMP=3;MSQ=464.54;AC=3;AN=29246;NFAM=3
chr14	38673199	203394_2	N	]chr14:38637098]N	227.56	LOW	SVTYPE=BND;POS=38637098;STRANDS=+-:12;IMPRECISE;CIPOS=-364,9;CIEND=-10,434;CIPOS95=-108,2;CIEND95=-2,80;MATEID=203394_1;EVENT=203394;SECONDARY;SU=12;PE=12;SR=0;ALG=PROD;AF=3.419e-05;NSAMP=1;MSQ=227.56;RECLASSIFIED;AC=1;AN=29246;NFAM=1
chr14	38673798	203398	N	<DEL>	173.77	PASS	SVTYPE=DEL;POS=38673798;SVLEN=-1867;END=38675665;STRANDS=+-:7;IMPRECISE;CIPOS=-8,9;CIEND=-10,9;CIPOS95=-1,3;CIEND95=-3,1;SU=7;PE=6;SR=1;ALG=PROD;AF=3.419e-05;NSAMP=1;MSQ=173.77;AC=1;AN=29246;NFAM=1
chr14	38674987	561716_1	N	N]chr14:39699666]	3965.51	LOW	SVTYPE=BND;POS=38674987;STRANDS=++:88;IMPRECISE;CIPOS=-22,337;CIEND=-12,382;CIPOS95=-22,25;CIEND95=-12,27;MATEID=561716_2;EVENT=561716;SU=88;PE=88;SR=0;ALG=PROD;AF=0.003214;NSAMP=94;MSQ=37;AC=94;AN=29246;NFAM=92
chr14	38680518	33654_1	N	N]chr17:59792878]	1943.61	LOW	SVTYPE=BND;POS=38680518;STRANDS=++:195;CIPOS=-5,4;CIEND=-4,4;CIPOS95=0,0;CIEND95=0,0;MATEID=33654_2;EVENT=33654;SU=195;PE=0;SR=195;ALG=PROD;AF=0.002086;NSAMP=61;MSQ=20.58;AC=61;AN=29246;NFAM=61
chr14	38692196	203401	N	<DEL>	245.34	PASS	SVTYPE=DEL;POS=38692196;SVLEN=-23547;END=38715743;STRANDS=+-:10;IMPRECISE;CIPOS=-10,396;CIEND=-394,9;CIPOS95=-1,110;CIEND95=-89,2;SU=10;PE=10;SR=0;ALG=PROD;AF=3.419e-05;NSAMP=1;MSQ=245.34;AC=1;AN=29246;NFAM=1
chr14	38701607	203402	N	<DEL>	497.58	PASS	SVTYPE=DEL;POS=38701607;SVLEN=-255041;END=38956648;STRANDS=+-:20;CIPOS=-10,9;CIEND=-4,1;CIPOS95=0,0;CIEND95=0,0;SU=20;PE=12;SR=8;ALG=PROD;AF=3.419e-05;NSAMP=1;MSQ=497.58;AC=1;AN=29246;NFAM=1
chr14	38707733	203403_1	N	N[chr14:38707823[	531.65	PASS	SVTYPE=BND;POS=38707733;STRANDS=+-:15;CIPOS=-10,9;CIEND=-2,1;CIPOS95=0,0;CIEND95=0,0;MATEID=203403_2;EVENT=203403;SU=15;PE=0;SR=15;ALG=PROD;AF=3.419e-05;NSAMP=1;MSQ=530.58;RECLASSIFIED;AC=1;AN=29246;NFAM=1
chr14	38707823	203403_2	N	]chr14:38707733]N	531.65	PASS	SVTYPE=BND;POS=38707733;STRANDS=+-:15;CIPOS=-2,1;CIEND=-10,9;CIPOS95=0,0;CIEND95=0,0;MATEID=203403_1;EVENT=203403;SECONDARY;SU=15;PE=0;SR=15;ALG=PROD;AF=3.419e-05;NSAMP=1;MSQ=530.58;RECLASSIFIED;AC=1;AN=29246;NFAM=1
chr14	38718190	477401	N	<DUP>	281.6	PASS	SVTYPE=DUP;POS=38718190;SVLEN=14834;END=38733024;STRANDS=-+:24;CIPOS=-2,0;CIEND=-10,9;CIPOS95=0,0;CIEND95=0,0;SU=24;PE=10;SR=14;ALG=PROD;AF=6.839e-05;NSAMP=1;MSQ=280.68;AC=2;AN=29246;NFAM=1
chr14	38719897	203404	N	<DEL>	593.2	PASS	SVTYPE=DEL;POS=38719897;SVLEN=-1634;END=38721531;STRANDS=+-:29;CIPOS=-24,23;CIEND=-28,23;CIPOS95=0,0;CIEND95=0,0;SU=29;PE=16;SR=13;ALG=PROD;AF=3.419e-05;NSAMP=1;MSQ=320.55;AC=1;AN=29246;NFAM=1
chr14	38724791	34008_1	N	]chr19:17013546]N	4294.47	LOW	SVTYPE=BND;POS=38724791;STRANDS=-+:117;CIPOS=-5,5;CIEND=-5,5;CIPOS95=0,0;CIEND95=0,0;MATEID=34008_2;EVENT=34008;SU=117;PE=0;SR=117;ALG=PROD;AF=0.004513;NSAMP=132;MSQ=24.16;AC=132;AN=29246;NFAM=131
chr14	38746634	477402	N	<DUP>	86.74	PASS	SVTYPE=DUP;POS=38746634;SVLEN=339;END=38746973;STRANDS=-+:8;CIPOS=-6,4;CIEND=-10,9;CIPOS95=0,0;CIEND95=0,0;SU=8;PE=2;SR=6;ALG=PROD;AF=3.419e-05;NSAMP=1;MSQ=75.66;AC=1;AN=29246;NFAM=1
chr14	38748412	561718_1	N	N]chr14:38768408]	56.79	LOW	SVTYPE=BND;POS=38748412;STRANDS=++:6;IMPRECISE;CIPOS=-10,136;CIEND=-10,491;CIPOS95=-3,59;CIEND95=-2,97;MATEID=561718_2;EVENT=561718;SU=6;PE=6;SR=0;ALG=PROD;AF=3.419e-05;NSAMP=1;MSQ=56.79;AC=1;AN=29246;NFAM=1
chr14	38748642	561717_1	N	[chr14:38768146[N	26.87	LOW	SVTYPE=BND;POS=38748642;STRANDS=--:4;IMPRECISE;CIPOS=-214,9;CIEND=-607,9;CIPOS95=-91,2;CIEND95=-149,2;MATEID=561717_2;EVENT=561717;SU=4;PE=4;SR=0;ALG=PROD;AF=3.419e-05;NSAMP=1;MSQ=26.87;AC=1;AN=29246;NFAM=1
chr14	38757953	27141_2	N	N[chr12:24335973[	918821	LOW	SVTYPE=BND;POS=38757953;STRANDS=-+:82;CIPOS=-8,7;CIEND=-9,8;CIPOS95=0,0;CIEND95=0,0;MATEID=27141_1;EVENT=27141;SECONDARY;SU=82;PE=0;SR=82;ALG=PROD;AF=0.3961;NSAMP=9871;MSQ=54.97;AC=11584;AN=29246;NFAM=9186
chr14	38757984	34429_1	N	N]chr21:37616616]	12391.7	LOW	SVTYPE=BND;POS=38757984;STRANDS=++:4;CIPOS=-9,8;CIEND=-9,8;CIPOS95=0,0;CIEND95=0,0;MATEID=34429_2;EVENT=34429;SU=4;PE=0;SR=4;ALG=PROD;AF=0.0147;NSAMP=430;MSQ=18.84;AC=430;AN=29246;NFAM=428
chr14	38757992	561719_1	N	N]chr14:44440737]	312.29	LOW	SVTYPE=BND;POS=38757992;STRANDS=++:14;CIPOS=-29,28;CIEND=-29,28;CIPOS95=0,0;CIEND95=0,0;MATEID=561719_2;EVENT=561719;SU=14;PE=0;SR=14;ALG=PROD;AF=0.0001368;NSAMP=4;MSQ=50.55;AC=4;AN=29246;NFAM=4
chr14	38757997	94624_2	N	N]chr6:161315973]	169.31	LOW	SVTYPE=BND;POS=38757997;STRANDS=++:5;IMPRECISE;CIPOS=-7,9;CIEND=-10,9;CIPOS95=-1,1;CIEND95=-1,1;MATEID=94624_1;EVENT=94624;SECONDARY;SU=5;PE=3;SR=2;ALG=PROD;AF=0.0001368;NSAMP=4;MSQ=24.04;AC=4;AN=29246;NFAM=4
chr14	38768146	561717_2	N	[chr14:38748642[N	26.87	LOW	SVTYPE=BND;POS=38768146;STRANDS=--:4;IMPRECISE;CIPOS=-607,9;CIEND=-214,9;CIPOS95=-149,2;CIEND95=-91,2;MATEID=561717_1;EVENT=561717;SECONDARY;SU=4;PE=4;SR=0;ALG=PROD;AF=3.419e-05;NSAMP=1;MSQ=26.87;AC=1;AN=29246;NFAM=1
chr14	38768408	561718_2	N	N]chr14:38748412]	56.79	LOW	SVTYPE=BND;POS=38768408;STRANDS=++:6;IMPRECISE;CIPOS=-10,491;CIEND=-10,136;CIPOS95=-2,97;CIEND95=-3,59;MATEID=561718_1;EVENT=561718;SECONDARY;SU=6;PE=6;SR=0;ALG=PROD;AF=3.419e-05;NSAMP=1;MSQ=56.79;AC=1;AN=29246;NFAM=1
chr14	38788213	203407	N	<DEL>	4474.67	PASS	SVTYPE=DEL;POS=38788213;SVLEN=-2292;END=38790505;STRANDS=+-:208;CIPOS=-3,3;CIEND=-4,1;CIPOS95=0,0;CIEND95=0,0;SU=208;PE=116;SR=92;ALG=PROD;AF=0.0003419;NSAMP=10;MSQ=447.47;AC=10;AN=29246;NFAM=10
chr14	38811646	203408	N	<DEL>	311.72	PASS	SVTYPE=DEL;POS=38811646;SVLEN=-59350;END=38870996;STRANDS=+-:11;IMPRECISE;CIPOS=-10,9;CIEND=-10,7;CIPOS95=-1,1;CIEND95=-1,0;SU=11;PE=9;SR=2;ALG=PROD;AF=3.419e-05;NSAMP=1;MSQ=311.72;AC=1;AN=29246;NFAM=1
chr14	38831395	203409_1	N	N[chr14:38835431[	6466.45	PASS	SVTYPE=BND;POS=38831395;STRANDS=+-:270;CIPOS=-7,5;CIEND=-6,2;CIPOS95=0,0;CIEND95=0,0;MATEID=203409_2;EVENT=203409;SU=270;PE=198;SR=72;ALG=PROD;AF=0.0006839;NSAMP=20;MSQ=302.65;RECLASSIFIED;AC=20;AN=29246;NFAM=19
chr14	38835431	203409_2	N	]chr14:38831395]N	6466.45	PASS	SVTYPE=BND;POS=38831395;STRANDS=+-:270;CIPOS=-6,2;CIEND=-7,5;CIPOS95=0,0;CIEND95=0,0;MATEID=203409_1;EVENT=203409;SECONDARY;SU=270;PE=198;SR=72;ALG=PROD;AF=0.0006839;NSAMP=20;MSQ=302.65;RECLASSIFIED;AC=20;AN=29246;NFAM=19
chr14	38835485	203410	N	<DEL>	4804.67	PASS	SVTYPE=DEL;POS=38835485;SVLEN=-16906;END=38852391;STRANDS=+-:200;CIPOS=-3,2;CIEND=-5,3;CIPOS95=0,0;CIEND95=0,0;SU=200;PE=123;SR=77;ALG=PROD;AF=0.0002735;NSAMP=8;MSQ=600.58;AC=8;AN=29246;NFAM=7
chr14	38837452	203411_1	N	N[chr14:38837529[	1243.78	LOW	SVTYPE=BND;POS=38837452;STRANDS=+-:35;CIPOS=-9,8;CIEND=-9,8;CIPOS95=0,0;CIEND95=0,0;MATEID=203411_2;EVENT=203411;SU=35;PE=0;SR=35;ALG=PROD;AF=0.0005813;NSAMP=17;MSQ=38.66;RETAINED;RECLASSIFIED;AC=17;AN=29246;NFAM=16
chr14	38837529	203411_2	N	]chr14:38837452]N	1243.78	LOW	SVTYPE=BND;POS=38837452;STRANDS=+-:35;CIPOS=-9,8;CIEND=-9,8;CIPOS95=0,0;CIEND95=0,0;MATEID=203411_1;EVENT=203411;SECONDARY;SU=35;PE=0;SR=35;ALG=PROD;AF=0.0005813;NSAMP=17;MSQ=38.66;RETAINED;RECLASSIFIED;AC=17;AN=29246;NFAM=16
chr14	38839616	203414_1	N	N[chr14:38864128[	7130.98	PASS	SVTYPE=BND;POS=38839616;STRANDS=+-:290;CIPOS=-22,21;CIEND=-23,21;CIPOS95=0,0;CIEND95=0,0;MATEID=203414_2;EVENT=203414;SU=290;PE=161;SR=129;ALG=PROD;AF=6.839e-05;NSAMP=2;MSQ=846.75;RECLASSIFIED;AC=2;AN=29246;NFAM=2
chr14	38855312	203417	N	<DEL>	92.87	PASS	SVTYPE=DEL;POS=38855312;SVLEN=-1584;END=38856896;STRANDS=+-:6;IMPRECISE;CIPOS=-10,355;CIEND=-376,9;CIPOS95=-2,87;CIEND95=-94,1;SU=6;PE=6;SR=0;ALG=PROD;AF=3.419e-05;NSAMP=1;MSQ=92.87;AC=1;AN=29246;NFAM=1
chr14	38864128	203414_2	N	]chr14:38839616]N	7130.98	PASS	SVTYPE=BND;POS=38839616;STRANDS=+-:290;CIPOS=-23,21;CIEND=-22,21;CIPOS95=0,0;CIEND95=0,0;MATEID=203414_1;EVENT=203414;SECONDARY;SU=290;PE=161;SR=129;ALG=PROD;AF=6.839e-05;NSAMP=2;MSQ=846.75;RECLASSIFIED;AC=2;AN=29246;NFAM=2
chr14	38881481	44939_2	N	N]chr2:155671569]	356.62	PASS	SVTYPE=BND;POS=38881481;STRANDS=++:16;IMPRECISE;CIPOS=-5,232;CIEND=-3,243;CIPOS95=-1,69;CIEND95=0,82;MATEID=44939_1;EVENT=44939;SECONDARY;SU=16;PE=16;SR=0;ALG=PROD;AF=3.419e-05;NSAMP=1;MSQ=356.37;AC=1;AN=29246;NFAM=1
chr14	38888897	34683_1	N	]chrX:11713320]N	18.11	LOW	SVTYPE=BND;POS=38888897;STRANDS=-+:9;IMPRECISE;CIPOS=-453,29;CIEND=-26,534;CIPOS95=-82,29;CIEND95=-26,202;MATEID=34683_2;EVENT=34683;SU=9;PE=9;SR=0;ALG=PROD;AF=3.419e-05;NSAMP=1;MSQ=14.61;AC=1;AN=29246;NFAM=1
chr14	38892038	19603_2	N	]chr10:85361636]N	212.73	LOW	SVTYPE=BND;POS=38892038;STRANDS=+-:12;IMPRECISE;CIPOS=-30,28;CIEND=-25,27;CIPOS95=-2,2;CIEND95=-2,2;MATEID=19603_1;EVENT=19603;SECONDARY;SU=12;PE=10;SR=2;ALG=PROD;AF=6.839e-05;NSAMP=2;MSQ=106.36;AC=2;AN=29246;NFAM=2
chr14	38897305	203418	N	<DEL>	104.83	PASS	SVTYPE=DEL;POS=38897305;SVLEN=-1620;END=38898925;STRANDS=+-:5;IMPRECISE;CIPOS=-10,427;CIEND=-523,9;CIPOS95=-1,139;CIEND95=-155,1;SU=5;PE=5;SR=0;ALG=PROD;AF=3.419e-05;NSAMP=1;MSQ=104.83;AC=1;AN=29246;NFAM=1
chr14	38897306	561722_1	N	N]chr14:38897374]	68.02	LOW	SVTYPE=BND;POS=38897306;STRANDS=++:4;IMPRECISE;CIPOS=-10,1;CIEND=-10,9;CIPOS95=-1,1;CIEND95=-1,1;MATEID=561722_2;EVENT=561722;SU=4;PE=1;SR=3;ALG=PROD;AF=0.0001026;NSAMP=3;MSQ=17.64;AC=3;AN=29246;NFAM=3
chr14	38897374	561722_2	N	N]chr14:38897306]	68.02	LOW	SVTYPE=BND;POS=38897374;STRANDS=++:4;IMPRECISE;CIPOS=-10,9;CIEND=-10,1;CIPOS95=-1,1;CIEND95=-1,1;MATEID=561722_1;EVENT=561722;SECONDARY;SU=4;PE=1;SR=3;ALG=PROD;AF=0.0001026;NSAMP=3;MSQ=17.64;AC=3;AN=29246;NFAM=3
chr14	38898045	34675_1	N	]chrX:11713316]N	8092.78	LOW	SVTYPE=BND;POS=38898045;STRANDS=-+:15;IMPRECISE;CIPOS=-50,29;CIEND=-30,49;CIPOS95=-3,3;CIEND95=-3,3;MATEID=34675_2;EVENT=34675;SU=15;PE=14;SR=1;ALG=PROD;AF=0.005847;NSAMP=171;MSQ=32.09;AC=171;AN=29246;NFAM=170
chr14	38898061	34670_1	N	N[chrX:11707239[	107.87	LOW	SVTYPE=BND;POS=38898061;STRANDS=+-:6;CIPOS=-6,5;CIEND=-6,5;CIPOS95=0,0;CIEND95=0,0;MATEID=34670_2;EVENT=34670;SU=6;PE=0;SR=6;ALG=PROD;AF=6.839e-05;NSAMP=2;MSQ=53.92;AC=2;AN=29246;NFAM=2
chr14	38915365	203419	N	<DEL>	1168.87	PASS	SVTYPE=DEL;POS=38915365;SVLEN=-996;END=38916361;STRANDS=+-:47;CIPOS=-24,24;CIEND=-24,22;CIPOS95=0,0;CIEND95=0,0;SU=47;PE=31;SR=16;ALG=PROD;AF=6.839e-05;NSAMP=2;MSQ=584.44;AC=2;AN=29246;NFAM=2
chr14	38916613	75122_2	N	[chr4:91677339[N	306.44	LOW	SVTYPE=BND;POS=38916613;STRANDS=--:8;IMPRECISE;CIPOS=-519,27;CIEND=-510,29;CIPOS95=-160,27;CIEND95=-145,29;MATEID=75122_1;EVENT=75122;SECONDARY;SU=8;PE=8;SR=0;ALG=PROD;AF=0.0005129;NSAMP=15;MSQ=14.69;AC=15;AN=29246;NFAM=15
chr14	38916758	85524_2	N	N[chr5:145992621[	146.47	LOW	SVTYPE=BND;POS=38916758;STRANDS=-+:8;IMPRECISE;CIPOS=-28,505;CIEND=-459,29;CIPOS95=-28,140;CIEND95=-107,29;MATEID=85524_1;EVENT=85524;SECONDARY;SU=8;PE=8;SR=0;ALG=PROD;AF=0.000171;NSAMP=5;MSQ=25.98;AC=5;AN=29246;NFAM=5
chr14	38918387	103275_2	N	N[chr7:4523904[	1210.32	LOW	SVTYPE=BND;POS=38918387;STRANDS=-+:8;IMPRECISE;CIPOS=-30,25;CIEND=-27,28;CIPOS95=-1,1;CIEND95=0,0;MATEID=103275_1;EVENT=103275;SECONDARY;SU=8;PE=0;SR=8;ALG=PROD;AF=0.001983;NSAMP=58;MSQ=16.78;AC=58;AN=29246;NFAM=58
chr14	38923767	561723_1	N	[chr14:41909593[N	344.63	LOW	SVTYPE=BND;POS=38923767;STRANDS=--:21;IMPRECISE;CIPOS=-533,49;CIEND=-277,42;CIPOS95=-88,49;CIEND95=-45,42;MATEID=561723_2;EVENT=561723;SU=21;PE=21;SR=0;ALG=PROD;AF=3.419e-05;NSAMP=1;MSQ=32.81;AC=1;AN=29246;NFAM=1
chr14	38924064	561724_1	N	N]chr14:41909353]	247.98	LOW	SVTYPE=BND;POS=38924064;STRANDS=++:14;IMPRECISE;CIPOS=-30,497;CIEND=-30,436;CIPOS95=-30,71;CIEND95=-30,61;MATEID=561724_2;EVENT=561724;SU=14;PE=14;SR=0;ALG=PROD;AF=3.419e-05;NSAMP=1;MSQ=74.77;AC=1;AN=29246;NFAM=1
chr14	38924915	477404_1	N	]chr14:39020494]N	58.29	LOW	SVTYPE=BND;POS=38924915;STRANDS=-+:8;IMPRECISE;CIPOS=-330,9;CIEND=-10,353;CIPOS95=-73,2;CIEND95=-1,112;MATEID=477404_2;EVENT=477404;SU=8;PE=8;SR=0;ALG=PROD;AF=3.419e-05;NSAMP=1;MSQ=58.29;RECLASSIFIED;AC=1;AN=29246;NFAM=1
chr14	38926363	3333_2	N	]chr1:102643002]N	704.38	LOW	SVTYPE=BND;POS=38926363;STRANDS=+-:4;IMPRECISE;CIPOS=-279,9;CIEND=-9,652;CIPOS95=-95,2;CIEND95=-1,229;MATEID=3333_1;EVENT=3333;SECONDARY;SU=4;PE=4;SR=0;ALG=PROD;AF=0.001402;NSAMP=41;MSQ=12.14;AC=41;AN=29246;NFAM=41
chr14	38926702	477405_1	N	]chr14:39022248]N	5193.34	LOW	SVTYPE=BND;POS=38926702;STRANDS=-+:530;IMPRECISE;CIPOS=-548,72;CIEND=-81,522;CIPOS95=-37,37;CIEND95=-49,49;MATEID=477405_2;EVENT=477405;SU=530;PE=530;SR=0;ALG=SUM;AF=0.002941;NSAMP=86;MSQ=45.55;RETAINED;RECLASSIFIED;AC=86;AN=29246;NFAM=86
chr14	38928638	85525_2	N	N]chr5:60722830]	80.78	LOW	SVTYPE=BND;POS=38928638;STRANDS=++:7;IMPRECISE;CIPOS=-10,353;CIEND=-10,408;CIPOS95=-1,109;CIEND95=0,124;MATEID=85525_1;EVENT=85525;SECONDARY;SU=7;PE=7;SR=0;ALG=PROD;AF=3.419e-05;NSAMP=1;MSQ=80.78;AC=1;AN=29246;NFAM=1
chr14	38934423	94627_2	N	N[chr6:121311683[	17.79	LOW	SVTYPE=BND;POS=38934423;STRANDS=-+:5;CIPOS=-10,9;CIEND=-10,9;CIPOS95=0,0;CIEND95=0,0;MATEID=94627_1;EVENT=94627;SECONDARY;SU=5;PE=0;SR=5;ALG=PROD;AF=3.419e-05;NSAMP=1;MSQ=17.79;AC=1;AN=29246;NFAM=1
chr14	38936787	477407	N	<DUP>	259.04	PASS	SVTYPE=DUP;POS=38936787;SVLEN=1561;END=38938348;STRANDS=-+:26;IMPRECISE;CIPOS=-260,29;CIEND=-30,273;CIPOS95=-26,26;CIEND95=-30,30;SU=26;PE=26;SR=0;ALG=PROD;AF=0.0001026;NSAMP=2;MSQ=129.26;AC=3;AN=29246;NFAM=2
chr14	38936845	203420	N	<DEL>	251.61	PASS	SVTYPE=DEL;POS=38936845;SVLEN=-1453;END=38938298;STRANDS=+-:16;IMPRECISE;CIPOS=-30,406;CIEND=-435,29;CIPOS95=-30,42;CIEND95=-40,29;SU=16;PE=16;SR=0;ALG=PROD;AF=6.839e-05;NSAMP=2;MSQ=125.8;AC=2;AN=29246;NFAM=2
chr14	38966359	203421	N	<DEL>	215.53	PASS	SVTYPE=DEL;POS=38966359;SVLEN=-13192;END=38979551;STRANDS=+-:8;IMPRECISE;CIPOS=-10,465;CIEND=-408,7;CIPOS95=-2,100;CIEND95=-143,0;SU=8;PE=8;SR=0;ALG=PROD;AF=3.419e-05;NSAMP=1;MSQ=215.53;AC=1;AN=29246;NFAM=1
chr14	38982715	44940_2	N	[chr2:139602233[N	742.44	LOW	SVTYPE=BND;POS=38982715;STRANDS=--:39;CIPOS=-9,8;CIEND=-9,8;CIPOS95=0,0;CIEND95=0,0;MATEID=44940_1;EVENT=44940;SECONDARY;SU=39;PE=0;SR=39;ALG=PROD;AF=0.000889;NSAMP=26;MSQ=21.07;AC=26;AN=29246;NFAM=26
chr14	38986424	477399_2	N	N[chr14:38640863[	265.86	LOW	SVTYPE=BND;POS=38640863;STRANDS=-+:20;IMPRECISE;CIPOS=-30,345;CIEND=-341,29;CIPOS95=-30,59;CIEND95=-57,29;MATEID=477399_1;EVENT=477399;SECONDARY;SU=20;PE=20;SR=0;ALG=PROD;AF=0.0001026;NSAMP=3;MSQ=53.57;RECLASSIFIED;AC=3;AN=29246;NFAM=3
chr14	38992926	203424_1	N	N[chr14:38993040[	707.1	LOW	SVTYPE=BND;POS=38992926;STRANDS=+-:30;CIPOS=-23,21;CIEND=-24,23;CIPOS95=0,0;CIEND95=0,0;MATEID=203424_2;EVENT=203424;SU=30;PE=0;SR=30;ALG=PROD;AF=3.419e-05;NSAMP=1;MSQ=374.66;RECLASSIFIED;AC=1;AN=29246;NFAM=1
chr14	38993040	203424_2	N	]chr14:38992926]N	707.1	LOW	SVTYPE=BND;POS=38992926;STRANDS=+-:30;CIPOS=-24,23;CIEND=-23,21;CIPOS95=0,0;CIEND95=0,0;MATEID=203424_1;EVENT=203424;SECONDARY;SU=30;PE=0;SR=30;ALG=PROD;AF=3.419e-05;NSAMP=1;MSQ=374.66;RECLASSIFIED;AC=1;AN=29246;NFAM=1
chr14	38996870	19604_2	N	N[chr10:66845755[	451.52	LOW	SVTYPE=BND;POS=38996870;STRANDS=-+:8;CIPOS=-29,28;CIEND=-29,28;CIPOS95=0,0;CIEND95=0,0;MATEID=19604_1;EVENT=19604;SECONDARY;SU=8;PE=0;SR=8;ALG=PROD;AF=0.0006839;NSAMP=20;MSQ=16.28;AC=20;AN=29246;NFAM=20
chr14	39017903	3334_2	N	[chr1:213808129[N	14.79	LOW	SVTYPE=BND;POS=39017903;STRANDS=--:5;IMPRECISE;CIPOS=-601,9;CIEND=-309,9;CIPOS95=-191,1;CIEND95=-92,2;MATEID=3334_1;EVENT=3334;SECONDARY;SU=5;PE=5;SR=0;ALG=PROD;AF=3.419e-05;NSAMP=1;MSQ=14.79;AC=1;AN=29246;NFAM=1
chr14	39018130	3335_2	N	N]chr1:213807970]	29.68	LOW	SVTYPE=BND;POS=39018130;STRANDS=++:6;IMPRECISE;CIPOS=-10,577;CIEND=-10,438;CIPOS95=-1,156;CIEND95=-2,118;MATEID=3335_1;EVENT=3335;SECONDARY;SU=6;PE=6;SR=0;ALG=PROD;AF=3.419e-05;NSAMP=1;MSQ=29.68;AC=1;AN=29246;NFAM=1
chr14	39020494	477404_2	N	N[chr14:38924915[	58.29	LOW	SVTYPE=BND;POS=38924915;STRANDS=-+:8;IMPRECISE;CIPOS=-10,353;CIEND=-330,9;CIPOS95=-1,112;CIEND95=-73,2;MATEID=477404_1;EVENT=477404;SECONDARY;SU=8;PE=8;SR=0;ALG=PROD;AF=3.419e-05;NSAMP=1;MSQ=58.29;RECLASSIFIED;AC=1;AN=29246;NFAM=1
chr14	39021379	561726_1	N	[chr14:39523567[N	11.93	LOW	SVTYPE=BND;POS=39021379;STRANDS=--:4;IMPRECISE;CIPOS=-605,9;CIEND=-567,9;CIPOS95=-189,1;CIEND95=-176,1;MATEID=561726_2;EVENT=561726;SU=4;PE=4;SR=0;ALG=PROD;AF=3.419e-05;NSAMP=1;MSQ=11.93;AC=1;AN=29246;NFAM=1
chr14	39022165	477383_2	N	N[chr14:37497233[	51.66	LOW	SVTYPE=BND;POS=37497233;STRANDS=-+:5;IMPRECISE;CIPOS=-10,553;CIEND=-553,9;CIPOS95=-2,122;CIEND95=-124,2;MATEID=477383_1;EVENT=477383;SECONDARY;SU=5;PE=5;SR=0;ALG=PROD;AF=3.419e-05;NSAMP=1;MSQ=51.66;RECLASSIFIED;AC=1;AN=29246;NFAM=1
chr14	39022248	477405_2	N	N[chr14:38926702[	5193.34	LOW	SVTYPE=BND;POS=38926702;STRANDS=-+:530;IMPRECISE;CIPOS=-81,522;CIEND=-548,72;CIPOS95=-49,49;CIEND95=-37,37;MATEID=477405_1;EVENT=477405;SECONDARY;SU=530;PE=530;SR=0;ALG=SUM;AF=0.002941;NSAMP=86;MSQ=45.55;RETAINED;RECLASSIFIED;AC=86;AN=29246;NFAM=86
chr14	39033513	477408	N	<DUP>	3.96382e+06	PASS	SVTYPE=DUP;POS=39033513;SVLEN=129;END=39033642;STRANDS=-+:34;CIPOS=-6,8;CIEND=-9,8;CIPOS95=0,0;CIEND95=0,0;SU=34;PE=0;SR=34;ALG=PROD;AF=0.6185;NSAMP=14192;MSQ=160.61;AC=18090;AN=29246;NFAM=13100
chr14	39050222	203426	N	<DEL>	1345.78	PASS	SVTYPE=DEL;POS=39050222;SVLEN=-2027;END=39052249;STRANDS=+-:56;CIPOS=-23,21;CIEND=-23,21;CIPOS95=0,0;CIEND95=0,0;SU=56;PE=33;SR=23;ALG=PROD;AF=0.0001026;NSAMP=3;MSQ=448.59;AC=3;AN=29246;NFAM=3
chr14	39051546	203427_1	N	N[chr14:39051778[	564.26	LOW	SVTYPE=BND;POS=39051546;STRANDS=+-:12;CIPOS=-29,28;CIEND=-29,28;CIPOS95=0,0;CIEND95=0,0;MATEID=203427_2;EVENT=203427;SU=12;PE=0;SR=12;ALG=PROD;AF=0.0001368;NSAMP=4;MSQ=140.17;RECLASSIFIED;AC=4;AN=29246;NFAM=4
chr14	39051778	203427_2	N	]chr14:39051546]N	564.26	LOW	SVTYPE=BND;POS=39051546;STRANDS=+-:12;CIPOS=-29,28;CIEND=-29,28;CIPOS95=0,0;CIEND95=0,0;MATEID=203427_1;EVENT=203427;SECONDARY;SU=12;PE=0;SR=12;ALG=PROD;AF=0.0001368;NSAMP=4;MSQ=140.17;RECLASSIFIED;AC=4;AN=29246;NFAM=4
chr14	39054702	203428_1	N	N[chr14:39055055[	610.9	LOW	SVTYPE=BND;POS=39054702;STRANDS=+-:10;CIPOS=-10,8;CIEND=-4,3;CIPOS95=0,0;CIEND95=0,0;MATEID=203428_2;EVENT=203428;SU=10;PE=1;SR=9;ALG=PROD;AF=0.0006497;NSAMP=19;MSQ=28.39;RECLASSIFIED;AC=19;AN=29246;NFAM=19
chr14	39055055	203428_2	N	]chr14:39054702]N	610.9	LOW	SVTYPE=BND;POS=39054702;STRANDS=+-:10;CIPOS=-4,3;CIEND=-10,8;CIPOS95=0,0;CIEND95=0,0;MATEID=203428_1;EVENT=203428;SECONDARY;SU=10;PE=1;SR=9;ALG=PROD;AF=0.0006497;NSAMP=19;MSQ=28.39;RECLASSIFIED;AC=19;AN=29246;NFAM=19
chr14	39063758	33850_1	N	]chr18:47167450]N	479.23	PASS	SVTYPE=BND;POS=39063758;STRANDS=-+:23;CIPOS=-10,9;CIEND=-10,9;CIPOS95=0,0;CIEND95=0,0;MATEID=33850_2;EVENT=33850;SU=23;PE=16;SR=7;ALG=PROD;AF=3.419e-05;NSAMP=1;MSQ=479.23;AC=1;AN=29246;NFAM=1
chr14	39064027	44941_2	N	N]chr2:216227756]	37471.6	LOW	SVTYPE=BND;POS=39064027;STRANDS=++:4;IMPRECISE;CIPOS=-10,379;CIEND=-10,657;CIPOS95=-2,108;CIEND95=-1,234;MATEID=44941_1;EVENT=44941;SECONDARY;SU=4;PE=4;SR=0;ALG=PROD;AF=0.02595;NSAMP=628;MSQ=32.39;AC=759;AN=29246;NFAM=598
chr14	39064033	34569_1	N	N]chr22:40746553]	921.08	LOW	SVTYPE=BND;POS=39064033;STRANDS=++:4;IMPRECISE;CIPOS=-10,513;CIEND=-10,653;CIPOS95=-2,148;CIEND95=-1,228;MATEID=34569_2;EVENT=34569;SU=4;PE=4;SR=0;ALG=PROD;AF=0.0007864;NSAMP=23;MSQ=25.84;AC=23;AN=29246;NFAM=23
chr14	39064126	33656_1	N	N[chr17:60511635[	200.76	LOW	SVTYPE=BND;POS=39064126;STRANDS=+-:10;IMPRECISE;CIPOS=-4,343;CIEND=-274,9;CIPOS95=0,131;CIEND95=-61,2;MATEID=33656_2;EVENT=33656;SU=10;PE=10;SR=0;ALG=PROD;AF=3.419e-05;NSAMP=1;MSQ=200.76;AC=1;AN=29246;NFAM=1
chr14	39065079	62691_2	N	N[chr3:48210537[	1674	LOW	SVTYPE=BND;POS=39065079;STRANDS=-+:122;IMPRECISE;CIPOS=-11,417;CIEND=-426,24;CIPOS95=-11,30;CIEND95=-33,24;MATEID=62691_1;EVENT=62691;SECONDARY;SU=122;PE=122;SR=0;ALG=PROD;AF=0.0004103;NSAMP=12;MSQ=110.25;AC=12;AN=29246;NFAM=12
chr14	39073904	561728_1	N	N]chr14:39075023]	14.92	LOW	SVTYPE=BND;POS=39073904;STRANDS=++:5;IMPRECISE;CIPOS=-10,268;CIEND=-10,321;CIPOS95=-3,44;CIEND95=-2,76;MATEID=561728_2;EVENT=561728;SU=5;PE=5;SR=0;ALG=PROD;AF=3.419e-05;NSAMP=1;MSQ=14.92;AC=1;AN=29246;NFAM=1
chr14	39075023	561728_2	N	N]chr14:39073904]	14.92	LOW	SVTYPE=BND;POS=39075023;STRANDS=++:5;IMPRECISE;CIPOS=-10,321;CIEND=-10,268;CIPOS95=-2,76;CIEND95=-3,44;MATEID=561728_1;EVENT=561728;SECONDARY;SU=5;PE=5;SR=0;ALG=PROD;AF=3.419e-05;NSAMP=1;MSQ=14.92;AC=1;AN=29246;NFAM=1
chr14	39077785	3336_2	N	N]chr1:13299475]	411.4	LOW	SVTYPE=BND;POS=39077785;STRANDS=++:14;CIPOS=-24,23;CIEND=-24,23;CIPOS95=0,0;CIEND95=0,0;MATEID=3336_1;EVENT=3336;SECONDARY;SU=14;PE=0;SR=14;ALG=PROD;AF=0.0002735;NSAMP=8;MSQ=46.11;AC=8;AN=29246;NFAM=8
chr14	39080873	115926_2	N	]chr9:120497333]N	188.42	LOW	SVTYPE=BND;POS=39080873;STRANDS=+-:11;IMPRECISE;CIPOS=-601,29;CIEND=-30,424;CIPOS95=-152,29;CIEND95=-30,129;MATEID=115926_1;EVENT=115926;SECONDARY;SU=11;PE=11;SR=0;ALG=PROD;AF=6.839e-05;NSAMP=2;MSQ=94.21;AC=2;AN=29246;NFAM=1
chr14	39094319	477409_1	N	]chr14:73905861]N	12.1	LOW	SVTYPE=BND;POS=39094319;STRANDS=-+:4;IMPRECISE;CIPOS=-510,9;CIEND=-10,384;CIPOS95=-162,0;CIEND95=-2,124;MATEID=477409_2;EVENT=477409;SU=4;PE=4;SR=0;ALG=PROD;AF=3.419e-05;NSAMP=1;MSQ=8.58;RECLASSIFIED;AC=1;AN=29246;NFAM=1
chr14	39094320	103279_2	N	]chr7:84657133]N	679.49	LOW	SVTYPE=BND;POS=39094320;STRANDS=+-:8;IMPRECISE;CIPOS=-552,29;CIEND=-30,450;CIPOS95=-95,29;CIEND95=-30,64;MATEID=103279_1;EVENT=103279;SECONDARY;SU=8;PE=8;SR=0;ALG=PROD;AF=0.0006497;NSAMP=19;MSQ=21.54;AC=19;AN=29246;NFAM=18
chr14	39094338	75124_2	N	[chr4:115459988[N	2619.93	LOW	SVTYPE=BND;POS=39094338;STRANDS=--:37;IMPRECISE;CIPOS=-433,16;CIEND=-301,33;CIPOS95=-49,16;CIEND95=-18,18;MATEID=75124_1;EVENT=75124;SECONDARY;SU=37;PE=37;SR=0;ALG=PROD;AF=0.003317;NSAMP=97;MSQ=19.36;AC=97;AN=29246;NFAM=97
chr14	39094373	62692_2	N	[chr3:96164047[N	1866.73	LOW	SVTYPE=BND;POS=39094373;STRANDS=--:114;IMPRECISE;CIPOS=-26,8;CIEND=-20,2;CIPOS95=-1,1;CIEND95=0,0;MATEID=62692_1;EVENT=62692;SECONDARY;SU=114;PE=111;SR=3;ALG=PROD;AF=0.001607;NSAMP=47;MSQ=23.26;AC=47;AN=29246;NFAM=47
chr14	39094374	75125_2	N	N]chr4:70413218]	11573.2	LOW	SVTYPE=BND;POS=39094374;STRANDS=++:4;IMPRECISE;CIPOS=-49,757;CIEND=-50,638;CIPOS95=-49,169;CIEND95=-50,138;MATEID=75125_1;EVENT=75125;SECONDARY;SU=4;PE=4;SR=0;ALG=PROD;AF=0.01046;NSAMP=306;MSQ=24.37;AC=306;AN=29246;NFAM=305
chr14	39094374	94628_2	N	[chr6:71586250[N	54.5	LOW	SVTYPE=BND;POS=39094374;STRANDS=--:4;IMPRECISE;CIPOS=-660,9;CIEND=-575,9;CIPOS95=-214,0;CIEND95=-188,1;MATEID=94628_1;EVENT=94628;SECONDARY;SU=4;PE=4;SR=0;ALG=PROD;AF=0.0001368;NSAMP=4;MSQ=12.21;AC=4;AN=29246;NFAM=4
chr14	39094442	203430_1	N	N[chr14:73906004[	1169.78	LOW	SVTYPE=BND;POS=39094442;STRANDS=+-:5;IMPRECISE;CIPOS=-10,510;CIEND=-354,9;CIPOS95=-1,177;CIEND95=-87,2;MATEID=203430_2;EVENT=203430;SU=5;PE=5;SR=0;ALG=PROD;AF=0.001641;NSAMP=48;MSQ=14.74;RECLASSIFIED;AC=48;AN=29246;NFAM=48
chr14	39094442	75123_2	N	N]chr4:115460017]	20921.6	LOW	SVTYPE=BND;POS=39094442;STRANDS=++:1243;CIPOS=-1,1;CIEND=-2,3;CIPOS95=0,0;CIEND95=0,0;MATEID=75123_1;EVENT=75123;SECONDARY;SU=1243;PE=1010;SR=233;ALG=PROD;AF=0.01231;NSAMP=360;MSQ=33.76;AC=360;AN=29246;NFAM=356
chr14	39094442	75126_2	N	N[chr4:162352191[	207.25	LOW	SVTYPE=BND;POS=39094442;STRANDS=-+:4;IMPRECISE;CIPOS=-50,857;CIEND=-484,49;CIPOS95=-50,217;CIEND95=-143,49;MATEID=75126_1;EVENT=75126;SECONDARY;SU=4;PE=4;SR=0;ALG=PROD;AF=0.0003419;NSAMP=10;MSQ=12.44;AC=10;AN=29246;NFAM=10
chr14	39094442	75127_2	N	N[chr4:166253991[	12047.2	LOW	SVTYPE=BND;POS=39094442;STRANDS=-+:4;IMPRECISE;CIPOS=-50,750;CIEND=-568,49;CIPOS95=-50,234;CIEND95=-141,49;MATEID=75127_1;EVENT=75127;SECONDARY;SU=4;PE=4;SR=0;ALG=PROD;AF=0.01419;NSAMP=317;MSQ=21.54;AC=415;AN=29246;NFAM=309
chr14	39094443	44942_2	N	N[chr2:220637829[	152715	LOW	SVTYPE=BND;POS=39094443;STRANDS=-+:54;CIPOS=-9,8;CIEND=-10,9;CIPOS95=0,0;CIEND95=0,0;MATEID=44942_1;EVENT=44942;SECONDARY;SU=54;PE=38;SR=16;ALG=PROD;AF=0.1153;NSAMP=3127;MSQ=31.03;AC=3371;AN=29246;NFAM=3020
chr14	39094443	85527_2	N	N[chr5:80203258[	371.23	LOW	SVTYPE=BND;POS=39094443;STRANDS=-+:8;CIPOS=-30,29;CIEND=-27,26;CIPOS95=0,0;CIEND95=0,0;MATEID=85527_1;EVENT=85527;SECONDARY;SU=8;PE=3;SR=5;ALG=PROD;AF=0.0002735;NSAMP=8;MSQ=39.81;AC=8;AN=29246;NFAM=8
chr14	39094446	103277_2	N	N[chr7:84657160[	193197	LOW	SVTYPE=BND;POS=39094446;STRANDS=-+:134;IMPRECISE;CIPOS=-49,764;CIEND=-617,100;CIPOS95=-49,127;CIEND95=-59,59;MATEID=103277_1;EVENT=103277;SECONDARY;SU=134;PE=114;SR=20;ALG=SUM;AF=0.15;NSAMP=3480;MSQ=35.67;AC=4386;AN=29246;NFAM=3336
chr14	39094455	62695_2	N	N]chr3:165414169]	103.23	LOW	SVTYPE=BND;POS=39094455;STRANDS=++:9;IMPRECISE;CIPOS=-30,692;CIEND=-50,358;CIPOS95=-30,140;CIEND95=-50,55;MATEID=62695_1;EVENT=62695;SECONDARY;SU=9;PE=9;SR=0;ALG=PROD;AF=6.839e-05;NSAMP=2;MSQ=23.87;AC=2;AN=29246;NFAM=2
chr14	39094459	23722_2	N	N]chr11:33435764]	409.56	LOW	SVTYPE=BND;POS=39094459;STRANDS=++:16;IMPRECISE;CIPOS=-17,481;CIEND=-30,260;CIPOS95=-17,103;CIEND95=-30,38;MATEID=23722_1;EVENT=23722;SECONDARY;SU=16;PE=16;SR=0;ALG=PROD;AF=0.000718;NSAMP=21;MSQ=15.91;AC=21;AN=29246;NFAM=21
chr14	39094459	27142_2	N	N]chr12:48983332]	207.62	LOW	SVTYPE=BND;POS=39094459;STRANDS=++:15;IMPRECISE;CIPOS=-26,538;CIEND=-30,315;CIPOS95=-26,150;CIEND95=-30,32;MATEID=27142_1;EVENT=27142;SECONDARY;SU=15;PE=15;SR=0;ALG=PROD;AF=0.0003761;NSAMP=11;MSQ=15.93;AC=11;AN=29246;NFAM=11
chr14	39094459	27143_2	N	N]chr12:50148883]	55.56	LOW	SVTYPE=BND;POS=39094459;STRANDS=++:9;IMPRECISE;CIPOS=-27,631;CIEND=-30,475;CIPOS95=-27,160;CIEND95=-30,77;MATEID=27143_1;EVENT=27143;SECONDARY;SU=9;PE=9;SR=0;ALG=PROD;AF=0.0001368;NSAMP=4;MSQ=12.02;AC=4;AN=29246;NFAM=4
chr14	39094459	34023_1	N	N[chr19:22347635[	661.47	LOW	SVTYPE=BND;POS=39094459;STRANDS=+-:4;IMPRECISE;CIPOS=-8,661;CIEND=-496,9;CIPOS95=0,237;CIEND95=-129,2;MATEID=34023_2;EVENT=34023;SU=4;PE=4;SR=0;ALG=PROD;AF=0.001026;NSAMP=24;MSQ=21.73;AC=30;AN=29246;NFAM=24
chr14	39094459	62693_2	N	N]chr3:96164040]	1570.55	LOW	SVTYPE=BND;POS=39094459;STRANDS=++:69;IMPRECISE;CIPOS=-7,26;CIEND=-30,29;CIPOS95=-1,1;CIEND95=-1,1;MATEID=62693_1;EVENT=62693;SECONDARY;SU=69;PE=65;SR=4;ALG=PROD;AF=0.001504;NSAMP=44;MSQ=23.12;AC=44;AN=29246;NFAM=44
chr14	39094459	62694_2	N	N]chr3:13431888]	405.92	LOW	SVTYPE=BND;POS=39094459;STRANDS=++:39;IMPRECISE;CIPOS=-6,550;CIEND=-38,326;CIPOS95=-6,108;CIEND95=-16,16;MATEID=62694_1;EVENT=62694;SECONDARY;SU=39;PE=39;SR=0;ALG=PROD;AF=0.0004445;NSAMP=13;MSQ=22.4;AC=13;AN=29246;NFAM=13
chr14	39094459	85526_2	N	N]chr5:9153981]	339.88	LOW	SVTYPE=BND;POS=39094459;STRANDS=++:17;IMPRECISE;CIPOS=-8,569;CIEND=-30,263;CIPOS95=-8,131;CIEND95=-30,45;MATEID=85526_1;EVENT=85526;SECONDARY;SU=17;PE=17;SR=0;ALG=PROD;AF=0.0004787;NSAMP=14;MSQ=15.4;AC=14;AN=29246;NFAM=14
chr14	39094460	3337_2	N	N]chr1:43633042]	529.71	LOW	SVTYPE=BND;POS=39094460;STRANDS=++:8;IMPRECISE;CIPOS=-29,505;CIEND=-30,215;CIPOS95=-29,138;CIEND95=-30,59;MATEID=3337_1;EVENT=3337;SECONDARY;SU=8;PE=8;SR=0;ALG=PROD;AF=0.0008206;NSAMP=22;MSQ=21.34;AC=24;AN=29246;NFAM=22
chr14	39094482	103278_2	N	[chr7:130513284[N	84.03	LOW	SVTYPE=BND;POS=39094482;STRANDS=--:4,++:31;IMPRECISE;CIPOS=-434,819;CIEND=-522,682;CIPOS95=-168,168;CIEND95=-138,138;MATEID=103278_1;EVENT=103278;SECONDARY;SU=35;PE=35;SR=0;ALG=SUM;AF=0.0001026;NSAMP=3;MSQ=26.06;AC=3;AN=29246;NFAM=3
chr14	39116556	203432	N	<DEL>	125.8	PASS	SVTYPE=DEL;POS=39116556;SVLEN=-48578;END=39165134;STRANDS=+-:7;IMPRECISE;CIPOS=-10,361;CIEND=-326,9;CIPOS95=-2,112;CIEND95=-80,2;SU=7;PE=7;SR=0;ALG=PROD;AF=3.419e-05;NSAMP=1;MSQ=125.8;AC=1;AN=29246;NFAM=1
chr14	39129720	561730	N	<INV>	4.73	LOW	SVTYPE=INV;POS=39129720;SVLEN=1227;END=39130947;STRANDS=++:1,--:5;IMPRECISE;CIPOS=-10,9;CIEND=-10,9;CIPOS95=-3,1;CIEND95=-3,3;SU=6;PE=5;SR=1;ALG=PROD;AF=3.419e-05;NSAMP=1;MSQ=4.64;AC=1;AN=29246;NFAM=1
chr14	39129764	561729_1	N	[chr14:39130773[N	21.89	LOW	SVTYPE=BND;POS=39129764;STRANDS=--:4;IMPRECISE;CIPOS=-113,9;CIEND=-179,9;CIPOS95=-38,3;CIEND95=-68,2;MATEID=561729_2;EVENT=561729;SU=4;PE=4;SR=0;ALG=PROD;AF=6.839e-05;NSAMP=2;MSQ=9.47;AC=2;AN=29246;NFAM=2
chr14	39130773	561729_2	N	[chr14:39129764[N	21.89	LOW	SVTYPE=BND;POS=39130773;STRANDS=--:4;IMPRECISE;CIPOS=-179,9;CIEND=-113,9;CIPOS95=-68,2;CIEND95=-38,3;MATEID=561729_1;EVENT=561729;SECONDARY;SU=4;PE=4;SR=0;ALG=PROD;AF=6.839e-05;NSAMP=2;MSQ=9.47;AC=2;AN=29246;NFAM=2
chr14	39130888	203435	N	<DEL>	296.76	PASS	SVTYPE=DEL;POS=39130888;SVLEN=-8404;END=39139292;STRANDS=+-:11;IMPRECISE;CIPOS=-10,261;CIEND=-271,9;CIPOS95=-2,53;CIEND95=-54,3;SU=11;PE=11;SR=0;ALG=PROD;AF=3.419e-05;NSAMP=1;MSQ=296.76;AC=1;AN=29246;NFAM=1
chr14	39132412	561731	N	<INV>	12.05	LOW	SVTYPE=INV;POS=39132412;SVLEN=384;END=39132796;STRANDS=++:2,--:2;IMPRECISE;CIPOS=-42,12;CIEND=-13,13;CIPOS95=-32,3;CIEND95=-5,5;SU=4;PE=4;SR=0;ALG=PROD;AF=3.419e-05;NSAMP=1;MSQ=12.05;AC=1;AN=29246;NFAM=1
chr14	39133001	44943_2	N	N[chr2:68159255[	4000.67	LOW	SVTYPE=BND;POS=39133001;STRANDS=-+:4;CIPOS=-9,8;CIEND=-9,8;CIPOS95=0,0;CIEND95=0,0;MATEID=44943_1;EVENT=44943;SECONDARY;SU=4;PE=0;SR=4;ALG=PROD;AF=0.005129;NSAMP=135;MSQ=25.44;AC=150;AN=29246;NFAM=132
chr14	39133160	477412	N	<DUP>	247.09	PASS	SVTYPE=DUP;POS=39133160;SVLEN=137545;END=39270705;STRANDS=-+:23;CIPOS=-10,9;CIEND=-10,9;CIPOS95=0,0;CIEND95=0,0;SU=23;PE=11;SR=12;ALG=PROD;AF=3.419e-05;NSAMP=1;MSQ=245.9;AC=1;AN=29246;NFAM=1
chr14	39140761	33769_1	N	]chr18:8670756]N	52.79	LOW	SVTYPE=BND;POS=39140761;STRANDS=-+:4;IMPRECISE;CIPOS=0,9;CIEND=-7,9;CIPOS95=0,9;CIEND95=0,3;MATEID=33769_2;EVENT=33769;SU=4;PE=0;SR=4;ALG=PROD;AF=3.419e-05;NSAMP=1;MSQ=6.88;AC=1;AN=29246;NFAM=1
chr14	39140787	23723_2	N	N[chr11:69305694[	9.36	LOW	SVTYPE=BND;POS=39140787;STRANDS=-+:4;CIPOS=-9,8;CIEND=-9,8;CIPOS95=0,0;CIEND95=0,0;MATEID=23723_1;EVENT=23723;SECONDARY;SU=4;PE=0;SR=4;ALG=PROD;AF=3.419e-05;NSAMP=1;MSQ=9.36;AC=1;AN=29246;NFAM=1
chr14	39141565	203436	N	<DEL>	645.12	PASS	SVTYPE=DEL;POS=39141565;SVLEN=-559;END=39142124;STRANDS=+-:24;CIPOS=-10,9;CIEND=-3,1;CIPOS95=0,0;CIEND95=0,0;SU=24;PE=14;SR=10;ALG=PROD;AF=3.419e-05;NSAMP=1;MSQ=644.49;AC=1;AN=29246;NFAM=1
chr14	39144736	203437_1	N	N[chr14:39146821[	4445.37	LOW	SVTYPE=BND;POS=39144736;STRANDS=+-:213;IMPRECISE;CIPOS=-15,190;CIEND=-193,19;CIPOS95=-3,3;CIEND95=-3,3;MATEID=203437_2;EVENT=203437;SU=213;PE=213;SR=0;ALG=PROD;AF=0.0005129;NSAMP=15;MSQ=232.01;RECLASSIFIED;AC=15;AN=29246;NFAM=15
chr14	39146821	203437_2	N	]chr14:39144736]N	4445.37	LOW	SVTYPE=BND;POS=39144736;STRANDS=+-:213;IMPRECISE;CIPOS=-193,19;CIEND=-15,190;CIPOS95=-3,3;CIEND95=-3,3;MATEID=203437_1;EVENT=203437;SECONDARY;SU=213;PE=213;SR=0;ALG=PROD;AF=0.0005129;NSAMP=15;MSQ=232.01;RECLASSIFIED;AC=15;AN=29246;NFAM=15
chr14	39151131	203438_1	N	N[chr14:39151453[	392.35	LOW	SVTYPE=BND;POS=39151131;STRANDS=+-:10;CIPOS=-10,9;CIEND=-10,9;CIPOS95=0,0;CIEND95=0,0;MATEID=203438_2;EVENT=203438;SU=10;PE=2;SR=8;ALG=PROD;AF=0.0001368;NSAMP=4;MSQ=89.97;RECLASSIFIED;AC=4;AN=29246;NFAM=4
chr14	39151453	203438_2	N	]chr14:39151131]N	392.35	LOW	SVTYPE=BND;POS=39151131;STRANDS=+-:10;CIPOS=-10,9;CIEND=-10,9;CIPOS95=0,0;CIEND95=0,0;MATEID=203438_1;EVENT=203438;SECONDARY;SU=10;PE=2;SR=8;ALG=PROD;AF=0.0001368;NSAMP=4;MSQ=89.97;RECLASSIFIED;AC=4;AN=29246;NFAM=4
chr14	39153169	203439_1	N	N[chr14:39153475[	659.13	LOW	SVTYPE=BND;POS=39153169;STRANDS=+-:30;CIPOS=-9,8;CIEND=-9,8;CIPOS95=0,0;CIEND95=0,0;MATEID=203439_2;EVENT=203439;SU=30;PE=0;SR=30;ALG=PROD;AF=0.000718;NSAMP=21;MSQ=13.97;RECLASSIFIED;AC=21;AN=29246;NFAM=21
chr14	39153475	203439_2	N	]chr14:39153169]N	659.13	LOW	SVTYPE=BND;POS=39153169;STRANDS=+-:30;CIPOS=-9,8;CIEND=-9,8;CIPOS95=0,0;CIEND95=0,0;MATEID=203439_1;EVENT=203439;SECONDARY;SU=30;PE=0;SR=30;ALG=PROD;AF=0.000718;NSAMP=21;MSQ=13.97;RECLASSIFIED;AC=21;AN=29246;NFAM=21
chr14	39162867	203440	N	<DEL>	698450	PASS	SVTYPE=DEL;POS=39162867;SVLEN=-1250;END=39164117;STRANDS=+-:29366;CIPOS=0,0;CIEND=0,0;CIPOS95=0,0;CIEND95=0,0;SU=29366;PE=16571;SR=12795;ALG=PROD;AF=0.04045;NSAMP=1123;MSQ=521.7;MEDGQR=4.66;Q10GQR=4.42;AC=1183;AN=29246;NFAM=1099
chr14	39172302	110691_2	N	N]chr8:143906118]	889.96	LOW	SVTYPE=BND;POS=39172302;STRANDS=++:5;CIPOS=-10,9;CIEND=-10,9;CIPOS95=0,0;CIEND95=0,0;MATEID=110691_1;EVENT=110691;SECONDARY;SU=5;PE=0;SR=5;ALG=PROD;AF=0.001026;NSAMP=30;MSQ=18.5;AC=30;AN=29246;NFAM=30
chr14	39172302	115927_2	N	N]chr9:109051331]	1088.32	LOW	SVTYPE=BND;POS=39172302;STRANDS=++:4;CIPOS=-9,8;CIEND=-9,8;CIPOS95=0,0;CIEND95=0,0;MATEID=115927_1;EVENT=115927;SECONDARY;SU=4;PE=0;SR=4;ALG=PROD;AF=0.001402;NSAMP=41;MSQ=16.52;AC=41;AN=29246;NFAM=41
chr14	39194771	94629_2	N	N]chr6:75634106]	148.25	LOW	SVTYPE=BND;POS=39194771;STRANDS=++:5;IMPRECISE;CIPOS=-7,598;CIEND=-10,557;CIPOS95=0,212;CIEND95=-1,175;MATEID=94629_1;EVENT=94629;SECONDARY;SU=5;PE=5;SR=0;ALG=PROD;AF=0.0001026;NSAMP=3;MSQ=25;AC=3;AN=29246;NFAM=3
chr14	39194807	30501_2	N	[chr13:43247834[N	64.83	LOW	SVTYPE=BND;POS=39194807;STRANDS=--:4;IMPRECISE;CIPOS=-576,9;CIEND=-677,7;CIPOS95=-127,2;CIEND95=-154,0;MATEID=30501_1;EVENT=30501;SECONDARY;SU=4;PE=4;SR=0;ALG=PROD;AF=6.839e-05;NSAMP=2;MSQ=24.06;AC=2;AN=29246;NFAM=2
chr14	39195746	85528_2	N	N]chr5:78978350]	468924	LOW	SVTYPE=BND;POS=39195746;STRANDS=++:5;CIPOS=-8,8;CIEND=-8,8;CIPOS95=0,0;CIEND95=0,0;MATEID=85528_1;EVENT=85528;SECONDARY;SU=5;PE=1;SR=4;ALG=PROD;AF=0.294;NSAMP=8138;MSQ=35.44;AC=8599;AN=29246;NFAM=7643
chr14	39201392	203443	N	<DEL>	452.37	PASS	SVTYPE=DEL;POS=39201392;SVLEN=-10254;END=39211646;STRANDS=+-:21;CIPOS=-4,6;CIEND=-10,9;CIPOS95=0,0;CIEND95=0,0;SU=21;PE=16;SR=5;ALG=PROD;AF=3.419e-05;NSAMP=1;MSQ=452.37;AC=1;AN=29246;NFAM=1
chr14	39211747	203444_1	N	N[chr14:39211822[	563.44	LOW	SVTYPE=BND;POS=39211747;STRANDS=+-:22;CIPOS=-30,29;CIEND=-30,29;CIPOS95=0,0;CIEND95=0,0;MATEID=203444_2;EVENT=203444;SU=22;PE=1;SR=21;ALG=PROD;AF=0.0001026;NSAMP=3;MSQ=187.8;RECLASSIFIED;AC=3;AN=29246;NFAM=2
chr14	39211781	27144_2	N	N]chr12:95842579]	154.96	LOW	SVTYPE=BND;POS=39211781;STRANDS=++:12;CIPOS=-6,4;CIEND=-10,1;CIPOS95=0,0;CIEND95=0,0;MATEID=27144_1;EVENT=27144;SECONDARY;SU=12;PE=5;SR=7;ALG=PROD;AF=6.839e-05;NSAMP=2;MSQ=50.62;AC=2;AN=29246;NFAM=2
chr14	39211822	203444_2	N	]chr14:39211747]N	563.44	LOW	SVTYPE=BND;POS=39211747;STRANDS=+-:22;CIPOS=-30,29;CIEND=-30,29;CIPOS95=0,0;CIEND95=0,0;MATEID=203444_1;EVENT=203444;SECONDARY;SU=22;PE=1;SR=21;ALG=PROD;AF=0.0001026;NSAMP=3;MSQ=187.8;RECLASSIFIED;AC=3;AN=29246;NFAM=2
chr14	39212562	203445	N	<DEL>	1252.72	PASS	SVTYPE=DEL;POS=39212562;SVLEN=-6007;END=39218569;STRANDS=+-:53;CIPOS=-23,22;CIEND=-30,29;CIPOS95=0,0;CIEND95=0,0;SU=53;PE=33;SR=20;ALG=PROD;AF=6.839e-05;NSAMP=2;MSQ=626.36;AC=2;AN=29246;NFAM=2
chr14	39226081	34115_1	N	]chr19:46575159]N	50754.8	LOW	SVTYPE=BND;POS=39226081;STRANDS=-+:694;CIPOS=0,1;CIEND=-3,0;CIPOS95=0,0;CIEND95=0,0;MATEID=34115_2;EVENT=34115;SU=694;PE=9;SR=685;ALG=PROD;AF=0.03135;NSAMP=915;MSQ=36.76;AC=917;AN=29246;NFAM=899
chr14	39226556	477414_1	N	]chr14:39227914]N	10451.1	LOW	SVTYPE=BND;POS=39226556;STRANDS=-+:1525;IMPRECISE;CIPOS=-2,6;CIEND=-3,1;CIPOS95=-1,1;CIEND95=-1,1;MATEID=477414_2;EVENT=477414;SU=1525;PE=1517;SR=8;ALG=PROD;AF=0.001265;NSAMP=37;MSQ=124.04;RECLASSIFIED;AC=37;AN=29246;NFAM=35
chr14	39227291	477415	N	<DUP>	256.82	PASS	SVTYPE=DUP;POS=39227291;SVLEN=612;END=39227903;STRANDS=-+:13;IMPRECISE;CIPOS=-10,8;CIEND=-7,9;CIPOS95=-1,1;CIEND95=-1,1;SU=13;PE=11;SR=2;ALG=PROD;AF=0.0001026;NSAMP=3;MSQ=61.58;AC=3;AN=29246;NFAM=3
chr14	39227914	477414_2	N	N[chr14:39226556[	10451.1	LOW	SVTYPE=BND;POS=39226556;STRANDS=-+:1525;IMPRECISE;CIPOS=-3,1;CIEND=-2,6;CIPOS95=-1,1;CIEND95=-1,1;MATEID=477414_1;EVENT=477414;SECONDARY;SU=1525;PE=1517;SR=8;ALG=PROD;AF=0.001265;NSAMP=37;MSQ=124.04;RECLASSIFIED;AC=37;AN=29246;NFAM=35
chr14	39240948	203448	N	<DEL>	578.17	PASS	SVTYPE=DEL;POS=39240948;SVLEN=-12708;END=39253656;STRANDS=+-:24;IMPRECISE;CIPOS=-27,29;CIEND=-25,29;CIPOS95=-2,2;CIEND95=-2,2;SU=24;PE=23;SR=1;ALG=PROD;AF=3.419e-05;NSAMP=1;MSQ=353.55;AC=1;AN=29246;NFAM=1
chr14	39241906	94630_2	N	]chr6:122850316]N	847.81	LOW	SVTYPE=BND;POS=39241906;STRANDS=+-:88;CIPOS=-10,9;CIEND=-10,9;CIPOS95=0,0;CIEND95=0,0;MATEID=94630_1;EVENT=94630;SECONDARY;SU=88;PE=43;SR=45;ALG=PROD;AF=0.0001026;NSAMP=3;MSQ=259.69;AC=3;AN=29246;NFAM=3
chr14	39241919	94631_2	N	N[chr6:122847745[	682.24	LOW	SVTYPE=BND;POS=39241919;STRANDS=-+:24;IMPRECISE;CIPOS=-50,355;CIEND=-343,41;CIPOS95=-27,27;CIEND95=-61,41;MATEID=94631_1;EVENT=94631;SECONDARY;SU=24;PE=24;SR=0;ALG=PROD;AF=0.0001026;NSAMP=3;MSQ=227.39;AC=3;AN=29246;NFAM=3
chr14	39247002	203449	N	<DEL>	1054.65	PASS	SVTYPE=DEL;POS=39247002;SVLEN=-4640;END=39251642;STRANDS=+-:50;CIPOS=-25,25;CIEND=-30,29;CIPOS95=0,0;CIEND95=0,0;SU=50;PE=30;SR=20;ALG=PROD;AF=0.0001026;NSAMP=3;MSQ=351.55;AC=3;AN=29246;NFAM=2
chr14	39251355	561732	N	<INV>	225370	LOW	SVTYPE=INV;POS=39251355;SVLEN=3040864;END=42292219;STRANDS=++:1239,--:9;CIPOS=0,0;CIEND=0,0;CIPOS95=0,0;CIEND95=0,0;SU=1248;PE=40;SR=1208;AF=0.05703;NSAMP=1609;MSQ=119.41;AC=1668;AN=29246;NFAM=1556
chr14	39260926	203451_1	N	N[chr14:39262113[	12665.5	LOW	SVTYPE=BND;POS=39260926;STRANDS=+-:463;IMPRECISE;CIPOS=-245,492;CIEND=-731,101;CIPOS95=-43,43;CIEND95=-41,41;MATEID=203451_2;EVENT=203451;SU=463;PE=463;SR=0;ALG=SUM;AF=0.001573;NSAMP=46;MSQ=186.39;RETAINED;RECLASSIFIED;AC=46;AN=29246;NFAM=42
chr14	39261190	203453_1	N	N[chr14:39517141[	275.52	LOW	SVTYPE=BND;POS=39261190;STRANDS=+-:9;IMPRECISE;CIPOS=-10,350;CIEND=-510,9;CIPOS95=-1,117;CIEND95=-127,1;MATEID=203453_2;EVENT=203453;SU=9;PE=9;SR=0;ALG=PROD;AF=6.839e-05;NSAMP=2;MSQ=137.76;RECLASSIFIED;AC=2;AN=29246;NFAM=2
chr14	39261336	477416_1	N	]chr14:39517361]N	155.81	LOW	SVTYPE=BND;POS=39261336;STRANDS=-+:19;IMPRECISE;CIPOS=-292,29;CIEND=-30,425;CIPOS95=-24,24;CIEND95=-30,67;MATEID=477416_2;EVENT=477416;SU=19;PE=19;SR=0;ALG=PROD;AF=0.0001368;NSAMP=4;MSQ=34.67;RECLASSIFIED;AC=4;AN=29246;NFAM=3
chr14	39262113	203451_2	N	]chr14:39260926]N	12665.5	LOW	SVTYPE=BND;POS=39260926;STRANDS=+-:463;IMPRECISE;CIPOS=-731,101;CIEND=-245,492;CIPOS95=-41,41;CIEND95=-43,43;MATEID=203451_1;EVENT=203451;SECONDARY;SU=463;PE=463;SR=0;ALG=SUM;AF=0.001573;NSAMP=46;MSQ=186.39;RETAINED;RECLASSIFIED;AC=46;AN=29246;NFAM=42
chr14	39275166	44944_2	N	N[chr2:66702938[	482.66	LOW	SVTYPE=BND;POS=39275166;STRANDS=-+:4;CIPOS=-9,8;CIEND=-9,8;CIPOS95=0,0;CIEND95=0,0;MATEID=44944_1;EVENT=44944;SECONDARY;SU=4;PE=0;SR=4;ALG=PROD;AF=0.0005813;NSAMP=17;MSQ=19.13;AC=17;AN=29246;NFAM=17
chr14	39277666	23725_2	N	]chr11:133204848]N	407.39	LOW	SVTYPE=BND;POS=39277666;STRANDS=+-:29;IMPRECISE;CIPOS=-581,9;CIEND=-30,330;CIPOS95=-101,9;CIEND95=-30,39;MATEID=23725_1;EVENT=23725;SECONDARY;SU=29;PE=29;SR=0;ALG=PROD;AF=0.0004103;NSAMP=12;MSQ=25.61;AC=12;AN=29246;NFAM=12
chr14	39277670	103281_2	N	]chr7:154668212]N	56669.1	LOW	SVTYPE=BND;POS=39277670;STRANDS=+-:23;CIPOS=-27,25;CIEND=-30,29;CIPOS95=0,0;CIEND95=0,0;MATEID=103281_1;EVENT=103281;SECONDARY;SU=23;PE=15;SR=8;ALG=PROD;AF=0.03385;NSAMP=933;MSQ=35.06;AC=990;AN=29246;NFAM=908
chr14	39277670	34731_1	N	]chrX:22826181]N	16171.2	LOW	SVTYPE=BND;POS=39277670;STRANDS=-+:4;IMPRECISE;CIPOS=-515,9;CIEND=-10,348;CIPOS95=-179,1;CIEND95=-2,86;MATEID=34731_2;EVENT=34731;SU=4;PE=4;SR=0;ALG=PROD;AF=0.01768;NSAMP=515;MSQ=16.74;AC=517;AN=29246;NFAM=513
chr14	39277670	34783_1	N	]chrX:42689507]N	12353.5	LOW	SVTYPE=BND;POS=39277670;STRANDS=-+:4;IMPRECISE;CIPOS=-7,9;CIEND=-6,9;CIPOS95=0,3;CIEND95=0,3;MATEID=34783_2;EVENT=34783;SU=4;PE=0;SR=4;ALG=PROD;AF=0.01446;NSAMP=419;MSQ=17.23;AC=423;AN=29246;NFAM=418
chr14	39277670	44945_2	N	[chr2:73047254[N	54889.3	LOW	SVTYPE=BND;POS=39277670;STRANDS=--:766;CIPOS=-2,3;CIEND=-3,3;CIPOS95=0,0;CIEND95=0,0;MATEID=44945_1;EVENT=44945;SECONDARY;SU=766;PE=531;SR=235;ALG=PROD;AF=0.03857;NSAMP=1110;MSQ=25.51;AC=1128;AN=29246;NFAM=1080
chr14	39277672	3338_2	N	]chr1:103817031]N	2290.42	LOW	SVTYPE=BND;POS=39277672;STRANDS=+-:64;IMPRECISE;CIPOS=-29,8;CIEND=-27,27;CIPOS95=-1,1;CIEND95=-3,3;MATEID=3338_1;EVENT=3338;SECONDARY;SU=64;PE=62;SR=2;ALG=PROD;AF=0.00253;NSAMP=74;MSQ=17.32;AC=74;AN=29246;NFAM=74
chr14	39277673	103280_2	N	]chr7:4479195]N	2214.06	LOW	SVTYPE=BND;POS=39277673;STRANDS=+-:27;IMPRECISE;CIPOS=-50,29;CIEND=-47,49;CIPOS95=0,0;CIEND95=-1,1;MATEID=103280_1;EVENT=103280;SECONDARY;SU=27;PE=23;SR=4;ALG=PROD;AF=0.002941;NSAMP=85;MSQ=16.01;AC=86;AN=29246;NFAM=85
chr14	39277673	110696_2	N	[chr8:105117147[N	9656.11	LOW	SVTYPE=BND;POS=39277673;STRANDS=--:4;IMPRECISE;CIPOS=-30,28;CIEND=-30,27;CIPOS95=-1,1;CIEND95=-3,3;MATEID=110696_1;EVENT=110696;SECONDARY;SU=4;PE=2;SR=2;ALG=PROD;AF=0.01142;NSAMP=280;MSQ=21.51;AC=334;AN=29246;NFAM=278
chr14	39277673	115928_2	N	]chr9:113447361]N	2947.76	LOW	SVTYPE=BND;POS=39277673;STRANDS=+-:5;IMPRECISE;CIPOS=-10,6;CIEND=-10,9;CIPOS95=-5,0;CIEND95=-3,3;MATEID=115928_1;EVENT=115928;SECONDARY;SU=5;PE=4;SR=1;ALG=PROD;AF=0.003727;NSAMP=109;MSQ=13.63;AC=109;AN=29246;NFAM=109
chr14	39277673	23724_2	N	]chr11:42610954]N	6229.15	LOW	SVTYPE=BND;POS=39277673;STRANDS=+-:220;IMPRECISE;CIPOS=-50,3;CIEND=-10,48;CIPOS95=-2,2;CIEND95=-1,1;MATEID=23724_1;EVENT=23724;SECONDARY;SU=220;PE=217;SR=3;ALG=PROD;AF=0.005129;NSAMP=150;MSQ=19.79;AC=150;AN=29246;NFAM=150
chr14	39277673	23726_2	N	]chr11:130470097]N	560.23	LOW	SVTYPE=BND;POS=39277673;STRANDS=+-:6;IMPRECISE;CIPOS=-559,49;CIEND=-50,407;CIPOS95=-106,49;CIEND95=-50,69;MATEID=23726_1;EVENT=23726;SECONDARY;SU=6;PE=6;SR=0;ALG=PROD;AF=0.0007522;NSAMP=22;MSQ=16.55;AC=22;AN=29246;NFAM=22
chr14	39277673	33826_1	N	]chr18:30654043]N	24353	LOW	SVTYPE=BND;POS=39277673;STRANDS=-+:4;IMPRECISE;CIPOS=-30,29;CIEND=-30,29;CIPOS95=-1,1;CIEND95=-1,1;MATEID=33826_2;EVENT=33826;SU=4;PE=1;SR=3;ALG=PROD;AF=0.02199;NSAMP=643;MSQ=23.19;AC=643;AN=29246;NFAM=630
chr14	39277673	44948_2	N	]chr2:203251817]N	3767.47	LOW	SVTYPE=BND;POS=39277673;STRANDS=+-:12;CIPOS=-30,29;CIEND=-30,29;CIPOS95=0,0;CIEND95=0,0;MATEID=44948_1;EVENT=44948;SECONDARY;SU=12;PE=8;SR=4;ALG=PROD;AF=0.005266;NSAMP=152;MSQ=14.13;AC=154;AN=29246;NFAM=150
chr14	39277673	94632_2	N	]chr6:48489264]N	1238.32	LOW	SVTYPE=BND;POS=39277673;STRANDS=+-:5;IMPRECISE;CIPOS=-10,6;CIEND=-10,9;CIPOS95=-3,0;CIEND95=-2,3;MATEID=94632_1;EVENT=94632;SECONDARY;SU=5;PE=4;SR=1;ALG=PROD;AF=0.002052;NSAMP=58;MSQ=14.01;AC=60;AN=29246;NFAM=58
chr14	39277674	33258_1	N	]chr15:99104546]N	104049	LOW	SVTYPE=BND;POS=39277674;STRANDS=-+:8;IMPRECISE;CIPOS=-28,29;CIEND=-30,29;CIPOS95=-1,1;CIEND95=0,0;MATEID=33258_2;EVENT=33258;SU=8;PE=4;SR=4;ALG=PROD;AF=0.09564;NSAMP=2341;MSQ=32.42;AC=2797;AN=29246;NFAM=2255
chr14	39277677	33264_1	N	[chr15:32949943[N	519.43	LOW	SVTYPE=BND;POS=39277677;STRANDS=--:5;IMPRECISE;CIPOS=-10,6;CIEND=-10,9;CIPOS95=-1,0;CIEND95=-1,1;MATEID=33264_2;EVENT=33264;SU=5;PE=2;SR=3;ALG=PROD;AF=0.0006155;NSAMP=18;MSQ=15.67;AC=18;AN=29246;NFAM=18
chr14	39277677	75128_2	N	]chr4:152904197]N	144.88	LOW	SVTYPE=BND;POS=39277677;STRANDS=+-:10;CIPOS=-10,9;CIEND=-8,6;CIPOS95=0,0;CIEND95=0,0;MATEID=75128_1;EVENT=75128;SECONDARY;SU=10;PE=5;SR=5;ALG=PROD;AF=0.0002393;NSAMP=7;MSQ=18.95;AC=7;AN=29246;NFAM=7
chr14	39277681	110694_2	N	N[chr8:93405629[	49898.8	LOW	SVTYPE=BND;POS=39277681;STRANDS=-+:4;IMPRECISE;CIPOS=-30,251;CIEND=-552,28;CIPOS95=-30,86;CIEND95=-183,28;MATEID=110694_1;EVENT=110694;SECONDARY;SU=4;PE=4;SR=0;ALG=PROD;AF=0.05642;NSAMP=1635;MSQ=17.97;AC=1650;AN=29246;NFAM=1583
chr14	39277687	203456_1	N	N[chr14:39277760[	2.39376e+06	LOW	SVTYPE=BND;POS=39277687;STRANDS=+-:94616;CIPOS=0,0;CIEND=-4,0;CIPOS95=0,0;CIEND95=0,0;MATEID=203456_2;EVENT=203456;SU=94616;PE=361;SR=94255;AF=0.3005;NSAMP=5945;MSQ=232.36;RETAINED;RECLASSIFIED;AC=8751;AN=29126;NFAM=5584
chr14	39277687	85529_2	N	[chr5:13265305[N	30335.2	LOW	SVTYPE=BND;POS=39277687;STRANDS=--:10;IMPRECISE;CIPOS=-10,7;CIEND=-10,9;CIPOS95=-1,0;CIEND95=-1,0;MATEID=85529_1;EVENT=85529;SECONDARY;SU=10;PE=7;SR=3;ALG=PROD;AF=0.02814;NSAMP=821;MSQ=19.89;AC=823;AN=29246;NFAM=796
chr14	39277694	34052_1	N	]chr19:33765073]N	46032.4	LOW	SVTYPE=BND;POS=39277694;STRANDS=-+:4;IMPRECISE;CIPOS=-30,28;CIEND=-30,29;CIPOS95=-2,2;CIEND95=-1,1;MATEID=34052_2;EVENT=34052;SU=4;PE=2;SR=2;ALG=PROD;AF=0.04315;NSAMP=1261;MSQ=23.83;AC=1262;AN=29246;NFAM=1236
chr14	39277695	110693_2	N	]chr8:72920455]N	34717.8	LOW	SVTYPE=BND;POS=39277695;STRANDS=+-:38;IMPRECISE;CIPOS=-10,8;CIEND=-10,6;CIPOS95=0,0;CIEND95=-2,2;MATEID=110693_1;EVENT=110693;SECONDARY;SU=38;PE=31;SR=7;ALG=PROD;AF=0.0253;NSAMP=713;MSQ=31.05;AC=740;AN=29246;NFAM=708
chr14	39277715	19605_2	N	N]chr10:96785005]	7046.37	LOW	SVTYPE=BND;POS=39277715;STRANDS=++:13;CIPOS=-29,28;CIEND=-29,28;CIPOS95=0,0;CIEND95=0,0;MATEID=19605_1;EVENT=19605;SECONDARY;SU=13;PE=0;SR=13;ALG=PROD;AF=0.008069;NSAMP=236;MSQ=20.6;AC=236;AN=29246;NFAM=232
chr14	39277760	203456_2	N	]chr14:39277687]N	2.39376e+06	LOW	SVTYPE=BND;POS=39277687;STRANDS=+-:94616;CIPOS=-4,0;CIEND=0,0;CIPOS95=0,0;CIEND95=0,0;MATEID=203456_1;EVENT=203456;SECONDARY;SU=94616;PE=361;SR=94255;AF=0.3005;NSAMP=5945;MSQ=232.36;RETAINED;RECLASSIFIED;AC=8751;AN=29126;NFAM=5584
chr14	39277763	33825_1	N	N[chr18:30654006[	96.24	LOW	SVTYPE=BND;POS=39277763;STRANDS=+-:9;IMPRECISE;CIPOS=-22,29;CIEND=-30,26;CIPOS95=-6,6;CIEND95=-1,1;MATEID=33825_2;EVENT=33825;SU=9;PE=5;SR=4;ALG=PROD;AF=0.000171;NSAMP=5;MSQ=14.64;AC=5;AN=29246;NFAM=5
chr14	39277767	477214_2	N	N[chr14:27299282[	74.62	LOW	SVTYPE=BND;POS=27299282;STRANDS=-+:4;IMPRECISE;CIPOS=-10,687;CIEND=-446,9;CIPOS95=-1,166;CIEND95=-110,2;MATEID=477214_1;EVENT=477214;SECONDARY;SU=4;PE=4;SR=0;ALG=PROD;AF=0.0001368;NSAMP=4;MSQ=10.94;RECLASSIFIED;AC=4;AN=29246;NFAM=4
chr14	39277771	27146_2	N	N]chr12:70930420]	155.05	LOW	SVTYPE=BND;POS=39277771;STRANDS=++:4;IMPRECISE;CIPOS=-48,523;CIEND=-50,327;CIPOS95=-48,168;CIEND95=-50,93;MATEID=27146_1;EVENT=27146;SECONDARY;SU=4;PE=4;SR=0;ALG=PROD;AF=0.0002052;NSAMP=6;MSQ=15.17;AC=6;AN=29246;NFAM=6
chr14	39277771	75131_2	N	N[chr4:152904159[	492.01	LOW	SVTYPE=BND;POS=39277771;STRANDS=-+:4;IMPRECISE;CIPOS=-30,29;CIEND=-30,29;CIPOS95=-3,3;CIEND95=-3,3;MATEID=75131_1;EVENT=75131;SECONDARY;SU=4;PE=3;SR=1;ALG=PROD;AF=0.0006839;NSAMP=19;MSQ=15.62;AC=20;AN=29246;NFAM=19
chr14	39277774	33098_1	N	N]chr15:32949979]	8049.48	LOW	SVTYPE=BND;POS=39277774;STRANDS=++:72;IMPRECISE;CIPOS=-14,20;CIEND=-12,29;CIPOS95=-1,1;CIEND95=-1,1;MATEID=33098_2;EVENT=33098;SU=72;PE=70;SR=2;ALG=PROD;AF=0.008206;NSAMP=235;MSQ=18.25;AC=240;AN=29246;NFAM=233
chr14	39277776	103282_2	N	N[chr7:154668198[	393587	LOW	SVTYPE=BND;POS=39277776;STRANDS=-+:273;CIPOS=-3,6;CIEND=-7,5;CIPOS95=0,0;CIEND95=0,0;MATEID=103282_1;EVENT=103282;SECONDARY;SU=273;PE=135;SR=138;ALG=PROD;AF=0.1524;NSAMP=4395;MSQ=51.39;AC=4458;AN=29246;NFAM=4154
chr14	39277776	62696_2	N	N[chr3:87687844[	10119.8	LOW	SVTYPE=BND;POS=39277776;STRANDS=-+:10;IMPRECISE;CIPOS=-30,701;CIEND=-508,29;CIPOS95=-30,107;CIEND95=-58,29;MATEID=62696_1;EVENT=62696;SECONDARY;SU=10;PE=10;SR=0;ALG=PROD;AF=0.01022;NSAMP=298;MSQ=17.9;AC=299;AN=29246;NFAM=295
chr14	39277776	75129_2	N	N]chr4:124823536]	10104.9	LOW	SVTYPE=BND;POS=39277776;STRANDS=++:15;CIPOS=-40,45;CIEND=-49,49;CIPOS95=0,0;CIEND95=0,0;MATEID=75129_1;EVENT=75129;SECONDARY;SU=15;PE=10;SR=5;ALG=PROD;AF=0.01115;NSAMP=315;MSQ=17.28;AC=326;AN=29246;NFAM=312
chr14	39277776	85530_2	N	N[chr5:107476083[	2432.69	LOW	SVTYPE=BND;POS=39277776;STRANDS=-+:4;IMPRECISE;CIPOS=-10,631;CIEND=-414,9;CIPOS95=0,155;CIEND95=-105,2;MATEID=85530_1;EVENT=85530;SECONDARY;SU=4;PE=4;SR=0;ALG=PROD;AF=0.002564;NSAMP=75;MSQ=16.87;AC=75;AN=29246;NFAM=74
chr14	39277779	34323_1	N	N]chr20:53717112]	354.2	LOW	SVTYPE=BND;POS=39277779;STRANDS=++:6;IMPRECISE;CIPOS=-6,586;CIEND=-10,472;CIPOS95=0,207;CIEND95=-2,121;MATEID=34323_2;EVENT=34323;SU=6;PE=6;SR=0;ALG=PROD;AF=0.0004445;NSAMP=13;MSQ=14.27;AC=13;AN=29246;NFAM=13
chr14	39277779	44947_2	N	N[chr2:203251784[	9472.52	LOW	SVTYPE=BND;POS=39277779;STRANDS=-+:49;CIPOS=-10,3;CIEND=-14,5;CIPOS95=0,0;CIEND95=0,0;MATEID=44947_1;EVENT=44947;SECONDARY;SU=49;PE=28;SR=21;ALG=PROD;AF=0.009882;NSAMP=288;MSQ=16.75;AC=289;AN=29246;NFAM=286
chr14	39277780	27145_2	N	N[chr12:46016195[	213.34	LOW	SVTYPE=BND;POS=39277780;STRANDS=-+:4;IMPRECISE;CIPOS=-50,568;CIEND=-551,49;CIPOS95=-50,179;CIEND95=-161,49;MATEID=27145_1;EVENT=27145;SECONDARY;SU=4;PE=4;SR=0;ALG=PROD;AF=0.0004445;NSAMP=13;MSQ=13.1;AC=13;AN=29246;NFAM=13
chr14	39277780	3339_2	N	N[chr1:103816984[	5508.84	LOW	SVTYPE=BND;POS=39277780;STRANDS=-+:42;IMPRECISE;CIPOS=-11,475;CIEND=-165,29;CIPOS95=-11,75;CIEND95=-9,9;MATEID=3339_1;EVENT=3339;SECONDARY;SU=42;PE=42;SR=0;ALG=PROD;AF=0.006907;NSAMP=201;MSQ=15.69;AC=202;AN=29246;NFAM=201
chr14	39277781	110695_2	N	N[chr8:101124779[	4570.33	LOW	SVTYPE=BND;POS=39277781;STRANDS=-+:4;IMPRECISE;CIPOS=-29,29;CIEND=-30,29;CIPOS95=-1,1;CIEND95=-1,1;MATEID=110695_1;EVENT=110695;SECONDARY;SU=4;PE=1;SR=3;ALG=PROD;AF=0.006599;NSAMP=192;MSQ=15.97;AC=193;AN=29246;NFAM=191
chr14	39277781	34051_1	N	N[chr19:33765054[	1204.09	LOW	SVTYPE=BND;POS=39277781;STRANDS=+-:9;IMPRECISE;CIPOS=-26,29;CIEND=-30,29;CIPOS95=-3,3;CIEND95=-1,1;MATEID=34051_2;EVENT=34051;SU=9;PE=7;SR=2;ALG=PROD;AF=0.001846;NSAMP=54;MSQ=13.85;AC=54;AN=29246;NFAM=54
chr14	39277781	62697_2	N	N[chr3:58286853[	137815	LOW	SVTYPE=BND;POS=39277781;STRANDS=-+:4;IMPRECISE;CIPOS=-30,29;CIEND=-30,29;CIPOS95=-3,3;CIEND95=-3,3;MATEID=62697_1;EVENT=62697;SECONDARY;SU=4;PE=3;SR=1;ALG=PROD;AF=0.09143;NSAMP=2673;MSQ=27.74;AC=2674;AN=29246;NFAM=2571
chr14	39277781	94633_2	N	N]chr6:80054628]	6785.69	LOW	SVTYPE=BND;POS=39277781;STRANDS=++:5;IMPRECISE;CIPOS=-4,9;CIEND=-10,9;CIPOS95=-1,3;CIEND95=-1,1;MATEID=94633_1;EVENT=94633;SECONDARY;SU=5;PE=3;SR=2;ALG=PROD;AF=0.008685;NSAMP=254;MSQ=15.56;AC=254;AN=29246;NFAM=252
chr14	39277782	110692_2	N	N[chr8:72920474[	391116	LOW	SVTYPE=BND;POS=39277782;STRANDS=-+:135;CIPOS=-6,4;CIEND=-7,7;CIPOS95=0,0;CIEND95=0,0;MATEID=110692_1;EVENT=110692;SECONDARY;SU=135;PE=57;SR=78;ALG=PROD;AF=0.1517;NSAMP=4420;MSQ=53.08;AC=4436;AN=29246;NFAM=4221
chr14	39277786	115929_2	N	N]chr9:33745485]	217.49	LOW	SVTYPE=BND;POS=39277786;STRANDS=++:8;IMPRECISE;CIPOS=-28,561;CIEND=-30,383;CIPOS95=-28,134;CIEND95=-30,59;MATEID=115929_1;EVENT=115929;SECONDARY;SU=8;PE=8;SR=0;ALG=PROD;AF=0.0004103;NSAMP=12;MSQ=14.22;AC=12;AN=29246;NFAM=12
chr14	39277786	23728_2	N	N[chr11:133204856[	424.85	LOW	SVTYPE=BND;POS=39277786;STRANDS=-+:30;IMPRECISE;CIPOS=-13,523;CIEND=-277,49;CIPOS95=-13,99;CIEND95=-20,20;MATEID=23728_1;EVENT=23728;SECONDARY;SU=30;PE=30;SR=0;ALG=PROD;AF=0.0006497;NSAMP=19;MSQ=19.32;AC=19;AN=29246;NFAM=19
chr14	39277786	30438_2	N	N]chr13:86556127]	245.65	LOW	SVTYPE=BND;POS=39277786;STRANDS=++:5;IMPRECISE;CIPOS=-10,768;CIEND=-10,399;CIPOS95=-2,151;CIEND95=-3,87;MATEID=30438_1;EVENT=30438;SECONDARY;SU=5;PE=5;SR=0;ALG=PROD;AF=0.0002052;NSAMP=6;MSQ=12.38;AC=6;AN=29246;NFAM=6
chr14	39277786	33430_1	N	N]chr16:78144421]	3364.28	LOW	SVTYPE=BND;POS=39277786;STRANDS=++:20;IMPRECISE;CIPOS=-10,647;CIEND=-40,448;CIPOS95=-10,152;CIEND95=-40,48;MATEID=33430_2;EVENT=33430;SU=20;PE=20;SR=0;ALG=PROD;AF=0.003112;NSAMP=91;MSQ=25.05;AC=91;AN=29246;NFAM=89
chr14	39277786	44949_2	N	N[chr2:212763720[	62.54	LOW	SVTYPE=BND;POS=39277786;STRANDS=-+:4;IMPRECISE;CIPOS=-48,671;CIEND=-472,49;CIPOS95=-48,220;CIEND95=-123,49;MATEID=44949_1;EVENT=44949;SECONDARY;SU=4;PE=4;SR=0;ALG=PROD;AF=0.0001026;NSAMP=3;MSQ=10.43;AC=3;AN=29246;NFAM=3
chr14	39277786	75130_2	N	N[chr4:151697946[	625.3	LOW	SVTYPE=BND;POS=39277786;STRANDS=-+:5;IMPRECISE;CIPOS=-30,720;CIEND=-413,29;CIPOS95=-30,127;CIEND95=-93,29;MATEID=75130_1;EVENT=75130;SECONDARY;SU=5;PE=5;SR=0;ALG=PROD;AF=0.001026;NSAMP=30;MSQ=14.28;AC=30;AN=29246;NFAM=30
chr14	39277787	33532_1	N	N[chr17:15810741[	607.64	LOW	SVTYPE=BND;POS=39277787;STRANDS=+-:4;IMPRECISE;CIPOS=-8,9;CIEND=-10,9;CIPOS95=-1,4;CIEND95=-3,3;MATEID=33532_2;EVENT=33532;SU=4;PE=3;SR=1;ALG=PROD;AF=0.001436;NSAMP=42;MSQ=8.59;AC=42;AN=29246;NFAM=42
chr14	39277788	103283_2	N	N[chr7:4479151[	9275.61	LOW	SVTYPE=BND;POS=39277788;STRANDS=-+:33;IMPRECISE;CIPOS=-9,40;CIEND=-42,11;CIPOS95=-2,2;CIEND95=-2,2;MATEID=103283_1;EVENT=103283;SECONDARY;SU=33;PE=29;SR=4;ALG=PROD;AF=0.009813;NSAMP=287;MSQ=19.16;AC=287;AN=29246;NFAM=287
chr14	39277788	23727_2	N	N[chr11:42610881[	18476.8	LOW	SVTYPE=BND;POS=39277788;STRANDS=-+:806;IMPRECISE;CIPOS=-9,344;CIEND=-2,45;CIPOS95=-9,22;CIEND95=-2,5;MATEID=23727_1;EVENT=23727;SECONDARY;SU=806;PE=806;SR=0;ALG=PROD;AF=0.00995;NSAMP=291;MSQ=31.52;AC=291;AN=29246;NFAM=290
chr14	39277788	44946_2	N	N]chr2:73047298]	10511.2	LOW	SVTYPE=BND;POS=39277788;STRANDS=++:583;IMPRECISE;CIPOS=-10,30;CIEND=-10,49;CIPOS95=-9,9;CIEND95=-1,1;MATEID=44946_1;EVENT=44946;SECONDARY;SU=583;PE=582;SR=1;ALG=PROD;AF=0.006086;NSAMP=178;MSQ=34.68;AC=178;AN=29246;NFAM=176
chr14	39281159	477417	N	<DUP>	141.19	PASS	SVTYPE=DUP;POS=39281159;SVLEN=16645;END=39297804;STRANDS=-+:14;CIPOS=-6,2;CIEND=-5,4;CIPOS95=0,0;CIEND95=0,0;SU=14;PE=8;SR=6;ALG=PROD;AF=3.419e-05;NSAMP=1;MSQ=140.63;AC=1;AN=29246;NFAM=1
chr14	39283939	75132_2	N	]chr4:157638038]N	104.83	LOW	SVTYPE=BND;POS=39283939;STRANDS=+-:6;IMPRECISE;CIPOS=-393,9;CIEND=-8,416;CIPOS95=-96,2;CIEND95=0,152;MATEID=75132_1;EVENT=75132;SECONDARY;SU=6;PE=6;SR=0;ALG=PROD;AF=3.419e-05;NSAMP=1;MSQ=104.83;AC=1;AN=29246;NFAM=1
chr14	39284940	62699_2	N	[chr3:48210578[N	68.56	LOW	SVTYPE=BND;POS=39284940;STRANDS=--:4;IMPRECISE;CIPOS=-386,9;CIEND=-506,9;CIPOS95=-126,1;CIEND95=-118,2;MATEID=62699_1;EVENT=62699;SECONDARY;SU=4;PE=4;SR=0;ALG=PROD;AF=3.419e-05;NSAMP=1;MSQ=68.56;AC=1;AN=29246;NFAM=1
chr14	39285981	3340_2	N	N[chr1:171694280[	161.6	LOW	SVTYPE=BND;POS=39285981;STRANDS=-+:15;IMPRECISE;CIPOS=-30,582;CIEND=-550,29;CIPOS95=-30,111;CIEND95=-89,29;MATEID=3340_1;EVENT=3340;SECONDARY;SU=15;PE=15;SR=0;ALG=PROD;AF=0.0002393;NSAMP=7;MSQ=16.88;AC=7;AN=29246;NFAM=7
chr14	39286276	203457_1	N	N[chr14:39286411[	9046.15	LOW	SVTYPE=BND;POS=39286276;STRANDS=+-:161;CIPOS=-4,3;CIEND=-5,4;CIPOS95=0,0;CIEND95=0,0;MATEID=203457_2;EVENT=203457;SU=161;PE=1;SR=160;ALG=PROD;AF=0.001231;NSAMP=36;MSQ=191.44;RECLASSIFIED;AC=36;AN=29246;NFAM=35
chr14	39286411	203457_2	N	]chr14:39286276]N	9046.15	LOW	SVTYPE=BND;POS=39286276;STRANDS=+-:161;CIPOS=-5,4;CIEND=-4,3;CIPOS95=0,0;CIEND95=0,0;MATEID=203457_1;EVENT=203457;SECONDARY;SU=161;PE=1;SR=160;ALG=PROD;AF=0.001231;NSAMP=36;MSQ=191.44;RECLASSIFIED;AC=36;AN=29246;NFAM=35
chr14	39286942	203459	N	<DEL>	236.58	PASS	SVTYPE=DEL;POS=39286942;SVLEN=-2446;END=39289388;STRANDS=+-:10;IMPRECISE;CIPOS=-10,318;CIEND=-419,9;CIPOS95=-2,58;CIEND95=-70,1;SU=10;PE=10;SR=0;ALG=PROD;AF=3.419e-05;NSAMP=1;MSQ=236.58;AC=1;AN=29246;NFAM=1
chr14	39287010	203458	N	<DEL>	248.79	PASS	SVTYPE=DEL;POS=39287010;SVLEN=-1686;END=39288696;STRANDS=+-:9;IMPRECISE;CIPOS=-10,424;CIEND=-279,9;CIPOS95=-1,77;CIEND95=-79,2;SU=9;PE=9;SR=0;ALG=PROD;AF=3.419e-05;NSAMP=1;MSQ=248.79;AC=1;AN=29246;NFAM=1
chr14	39288450	30449_2	N	N]chr13:98535388]	864595	LOW	SVTYPE=BND;POS=39288450;STRANDS=++:73;CIPOS=-6,7;CIEND=-6,7;CIPOS95=0,0;CIEND95=0,0;MATEID=30449_1;EVENT=30449;SECONDARY;SU=73;PE=0;SR=73;ALG=PROD;AF=0.3597;NSAMP=7688;MSQ=64.2;AC=10520;AN=29246;NFAM=7153
chr14	39288450	75133_2	N	N]chr4:156985288]	303863	LOW	SVTYPE=BND;POS=39288450;STRANDS=++:98;CIPOS=-6,6;CIEND=-6,6;CIPOS95=0,0;CIEND95=0,0;MATEID=75133_1;EVENT=75133;SECONDARY;SU=98;PE=0;SR=98;ALG=PROD;AF=0.1295;NSAMP=3787;MSQ=44.97;AC=3788;AN=29246;NFAM=3589
chr14	39288452	27147_2	N	N[chr12:63868038[	233245	LOW	SVTYPE=BND;POS=39288452;STRANDS=-+:4;CIPOS=-9,8;CIEND=-9,8;CIPOS95=0,0;CIEND95=0,0;MATEID=27147_1;EVENT=27147;SECONDARY;SU=4;PE=0;SR=4;ALG=PROD;AF=0.1226;NSAMP=3531;MSQ=40.73;AC=3587;AN=29246;NFAM=3406
chr14	39288454	44950_2	N	N]chr2:222323455]	69263.3	LOW	SVTYPE=BND;POS=39288454;STRANDS=++:4;IMPRECISE;CIPOS=-9,8;CIEND=-10,5;CIPOS95=0,0;CIEND95=-1,0;MATEID=44950_1;EVENT=44950;SECONDARY;SU=4;PE=0;SR=4;ALG=PROD;AF=0.04852;NSAMP=1417;MSQ=30.33;AC=1419;AN=29246;NFAM=1393
chr14	39296941	203460_1	N	N[chr14:39297060[	69.82	LOW	SVTYPE=BND;POS=39296941;STRANDS=+-:4;IMPRECISE;CIPOS=-8,9;CIEND=-9,8;CIPOS95=0,1;CIEND95=0,0;MATEID=203460_2;EVENT=203460;SU=4;PE=0;SR=4;ALG=PROD;AF=0.0001368;NSAMP=4;MSQ=16.58;RECLASSIFIED;AC=4;AN=29246;NFAM=4
chr14	39297060	203460_2	N	]chr14:39296941]N	69.82	LOW	SVTYPE=BND;POS=39296941;STRANDS=+-:4;IMPRECISE;CIPOS=-9,8;CIEND=-8,9;CIPOS95=0,0;CIEND95=0,1;MATEID=203460_1;EVENT=203460;SECONDARY;SU=4;PE=0;SR=4;ALG=PROD;AF=0.0001368;NSAMP=4;MSQ=16.58;RECLASSIFIED;AC=4;AN=29246;NFAM=4
chr14	39298413	477418_1	N	]chr14:91517488]N	6102.09	LOW	SVTYPE=BND;POS=39298413;STRANDS=-+:4;CIPOS=-9,8;CIEND=-9,8;CIPOS95=0,0;CIEND95=0,0;MATEID=477418_2;EVENT=477418;SU=4;PE=0;SR=4;ALG=PROD;AF=0.01125;NSAMP=329;MSQ=11.17;RECLASSIFIED;AC=329;AN=29246;NFAM=327
chr14	39298443	110697_2	N	N]chr8:46763116]	61920.8	LOW	SVTYPE=BND;POS=39298443;STRANDS=++:13;CIPOS=-29,28;CIEND=-29,28;CIPOS95=0,0;CIEND95=0,0;MATEID=110697_1;EVENT=110697;SECONDARY;SU=13;PE=0;SR=13;ALG=PROD;AF=0.04948;NSAMP=1440;MSQ=23.67;AC=1447;AN=29246;NFAM=1378
chr14	39298443	62700_2	N	N[chr3:983836[	161448	LOW	SVTYPE=BND;POS=39298443;STRANDS=-+:24;CIPOS=-9,8;CIEND=-9,8;CIPOS95=0,0;CIEND95=0,0;MATEID=62700_1;EVENT=62700;SECONDARY;SU=24;PE=0;SR=24;ALG=PROD;AF=0.1113;NSAMP=3247;MSQ=29.35;AC=3254;AN=29246;NFAM=3102
chr14	39300067	203461	N	<DEL>	257.62	PASS	SVTYPE=DEL;POS=39300067;SVLEN=-770;END=39300837;STRANDS=+-:15;CIPOS=-4,4;CIEND=-10,9;CIPOS95=0,0;CIEND95=0,0;SU=15;PE=9;SR=6;ALG=PROD;AF=3.419e-05;NSAMP=1;MSQ=257.62;AC=1;AN=29246;NFAM=1
chr14	39307699	203462_1	N	N[chr14:39307793[	4223.39	PASS	SVTYPE=BND;POS=39307699;STRANDS=+-:129;CIPOS=-3,2;CIEND=-3,2;CIPOS95=0,0;CIEND95=0,0;MATEID=203462_2;EVENT=203462;SU=129;PE=1;SR=128;ALG=PROD;AF=0.0003761;NSAMP=11;MSQ=331.91;RECLASSIFIED;AC=11;AN=29246;NFAM=9
chr14	39307793	203462_2	N	]chr14:39307699]N	4223.39	PASS	SVTYPE=BND;POS=39307699;STRANDS=+-:129;CIPOS=-3,2;CIEND=-3,2;CIPOS95=0,0;CIEND95=0,0;MATEID=203462_1;EVENT=203462;SECONDARY;SU=129;PE=1;SR=128;ALG=PROD;AF=0.0003761;NSAMP=11;MSQ=331.91;RECLASSIFIED;AC=11;AN=29246;NFAM=9
chr14	39314811	33883_1	N	]chr18:62267519]N	159.36	LOW	SVTYPE=BND;POS=39314811;STRANDS=-+:8;CIPOS=-29,28;CIEND=-29,28;CIPOS95=0,0;CIEND95=0,0;MATEID=33883_2;EVENT=33883;SU=8;PE=0;SR=8;ALG=PROD;AF=0.0001026;NSAMP=3;MSQ=17.45;AC=3;AN=29246;NFAM=3
chr14	39325437	477419_1	N	]chr14:39325900]N	2324.53	LOW	SVTYPE=BND;POS=39325437;STRANDS=-+:9;IMPRECISE;CIPOS=-576,29;CIEND=-30,555;CIPOS95=-98,29;CIEND95=-30,96;MATEID=477419_2;EVENT=477419;SU=9;PE=9;SR=0;ALG=PROD;AF=0.003351;NSAMP=98;MSQ=14.47;RECLASSIFIED;AC=98;AN=29246;NFAM=98
chr14	39325900	477419_2	N	N[chr14:39325437[	2324.53	LOW	SVTYPE=BND;POS=39325437;STRANDS=-+:9;IMPRECISE;CIPOS=-30,555;CIEND=-576,29;CIPOS95=-30,96;CIEND95=-98,29;MATEID=477419_1;EVENT=477419;SECONDARY;SU=9;PE=9;SR=0;ALG=PROD;AF=0.003351;NSAMP=98;MSQ=14.47;RECLASSIFIED;AC=98;AN=29246;NFAM=98
chr14	39333661	203464	N	<DEL>	1810.23	PASS	SVTYPE=DEL;POS=39333661;SVLEN=-3378;END=39337039;STRANDS=+-:75;CIPOS=-23,22;CIEND=-28,22;CIPOS95=0,0;CIEND95=0,0;SU=75;PE=56;SR=19;ALG=PROD;AF=6.839e-05;NSAMP=2;MSQ=617.44;AC=2;AN=29246;NFAM=2
chr14	39334471	561733	N	<INV>	210.14	LOW	SVTYPE=INV;POS=39334471;SVLEN=103;END=39334574;STRANDS=++:2,--:2;IMPRECISE;CIPOS=0,7;CIEND=-2,8;CIPOS95=0,3;CIEND95=-1,8;SU=4;PE=2;SR=2;ALG=PROD;AF=0.0004787;NSAMP=14;MSQ=12.53;AC=14;AN=29246;NFAM=14
chr14	39345267	62701_2	N	N[chr3:1283141[	6.73	LOW	SVTYPE=BND;POS=39345267;STRANDS=-+:6;CIPOS=-6,5;CIEND=-6,5;CIPOS95=0,0;CIEND95=0,0;MATEID=62701_1;EVENT=62701;SECONDARY;SU=6;PE=0;SR=6;ALG=PROD;AF=3.419e-05;NSAMP=1;MSQ=6.73;AC=1;AN=29246;NFAM=1
chr14	39353253	203465	N	<DEL>	407.6	PASS	SVTYPE=DEL;POS=39353253;SVLEN=-3674;END=39356927;STRANDS=+-:14;CIPOS=-6,6;CIEND=-7,4;CIPOS95=0,0;CIEND95=0,0;SU=14;PE=9;SR=5;ALG=PROD;AF=3.419e-05;NSAMP=1;MSQ=407.6;AC=1;AN=29246;NFAM=1
chr14	39359995	34735_1	N	[chrX:23348270[N	6.88	LOW	SVTYPE=BND;POS=39359995;STRANDS=--:4;IMPRECISE;CIPOS=-6,7;CIEND=-9,8;CIPOS95=-2,2;CIEND95=0,0;MATEID=34735_2;EVENT=34735;SU=4;PE=0;SR=4;ALG=PROD;AF=3.419e-05;NSAMP=1;MSQ=6.88;AC=1;AN=29246;NFAM=1
chr14	39380714	203466_1	N	N[chr14:39381013[	2718	LOW	SVTYPE=BND;POS=39380714;STRANDS=+-:7;CIPOS=-10,9;CIEND=-7,6;CIPOS95=0,0;CIEND95=0,0;MATEID=203466_2;EVENT=203466;SU=7;PE=2;SR=5;ALG=PROD;AF=0.0007864;NSAMP=23;MSQ=31.53;RECLASSIFIED;AC=23;AN=29246;NFAM=23
chr14	39381013	203466_2	N	]chr14:39380714]N	2718	LOW	SVTYPE=BND;POS=39380714;STRANDS=+-:7;CIPOS=-7,6;CIEND=-10,9;CIPOS95=0,0;CIEND95=0,0;MATEID=203466_1;EVENT=203466;SECONDARY;SU=7;PE=2;SR=5;ALG=PROD;AF=0.0007864;NSAMP=23;MSQ=31.53;RECLASSIFIED;AC=23;AN=29246;NFAM=23
chr14	39388399	203467	N	<DEL>	704.42	PASS	SVTYPE=DEL;POS=39388399;SVLEN=-8161;END=39396560;STRANDS=+-:22;IMPRECISE;CIPOS=-10,359;CIEND=-248,4;CIPOS95=0,64;CIEND95=-74,0;SU=22;PE=22;SR=0;ALG=PROD;AF=3.419e-05;NSAMP=1;MSQ=704.42;AC=1;AN=29246;NFAM=1
chr14	39388400	561734_1	N	N]chr14:39392080]	62.74	LOW	SVTYPE=BND;POS=39388400;STRANDS=++:6;CIPOS=-6,5;CIEND=-6,5;CIPOS95=0,0;CIEND95=0,0;MATEID=561734_2;EVENT=561734;SU=6;PE=0;SR=6;ALG=PROD;AF=3.419e-05;NSAMP=1;MSQ=62.74;AC=1;AN=29246;NFAM=1
chr14	39390770	477420	N	<DUP>	783.62	PASS	SVTYPE=DUP;POS=39390770;SVLEN=2653;END=39393423;STRANDS=-+:87;CIPOS=-7,4;CIEND=-10,9;CIPOS95=0,0;CIEND95=0,0;SU=87;PE=47;SR=40;ALG=PROD;AF=3.419e-05;NSAMP=1;MSQ=132.33;AC=1;AN=29246;NFAM=1
chr14	39391796	561735	N	<INV>	26.31	LOW	SVTYPE=INV;POS=39391796;SVLEN=194;END=39391990;STRANDS=++:1,--:3;IMPRECISE;CIPOS=-10,9;CIEND=-7,9;CIPOS95=-3,1;CIEND95=-1,3;SU=4;PE=3;SR=1;ALG=PROD;AF=3.419e-05;NSAMP=1;MSQ=12.11;AC=1;AN=29246;NFAM=1
chr14	39392029	561736_1	N	[chr14:39396561[N	9.19	LOW	SVTYPE=BND;POS=39392029;STRANDS=--:8;CIPOS=-7,9;CIEND=-10,9;CIPOS95=0,0;CIEND95=0,0;MATEID=561736_2;EVENT=561736;SU=8;PE=2;SR=6;ALG=PROD;AF=3.419e-05;NSAMP=1;MSQ=9.19;AC=1;AN=29246;NFAM=1
chr14	39392080	561734_2	N	N]chr14:39388400]	62.74	LOW	SVTYPE=BND;POS=39392080;STRANDS=++:6;CIPOS=-6,5;CIEND=-6,5;CIPOS95=0,0;CIEND95=0,0;MATEID=561734_1;EVENT=561734;SECONDARY;SU=6;PE=0;SR=6;ALG=PROD;AF=3.419e-05;NSAMP=1;MSQ=62.74;AC=1;AN=29246;NFAM=1
chr14	39396561	561736_2	N	[chr14:39392029[N	9.19	LOW	SVTYPE=BND;POS=39396561;STRANDS=--:8;CIPOS=-10,9;CIEND=-7,9;CIPOS95=0,0;CIEND95=0,0;MATEID=561736_1;EVENT=561736;SECONDARY;SU=8;PE=2;SR=6;ALG=PROD;AF=3.419e-05;NSAMP=1;MSQ=9.19;AC=1;AN=29246;NFAM=1
chr14	39402879	203468	N	<DEL>	1610.43	PASS	SVTYPE=DEL;POS=39402879;SVLEN=-1553;END=39404432;STRANDS=+-:89;IMPRECISE;CIPOS=-15,235;CIEND=-253,11;CIPOS95=-8,8;CIEND95=-12,11;SU=89;PE=89;SR=0;ALG=PROD;AF=0.0001368;NSAMP=4;MSQ=204.84;AC=4;AN=29246;NFAM=4
chr14	39418570	203469	N	<DEL>	338.65	PASS	SVTYPE=DEL;POS=39418570;SVLEN=-979;END=39419549;STRANDS=+-:14;CIPOS=-10,9;CIEND=-7,3;CIPOS95=0,0;CIEND95=0,0;SU=14;PE=9;SR=5;ALG=PROD;AF=3.419e-05;NSAMP=1;MSQ=338.65;AC=1;AN=29246;NFAM=1
chr14	39418652	203470	N	<DEL>	1755.94	PASS	SVTYPE=DEL;POS=39418652;SVLEN=-1792;END=39420444;STRANDS=+-:94;IMPRECISE;CIPOS=-33,293;CIEND=-248,49;CIPOS95=-16,16;CIEND95=-7,7;SU=94;PE=94;SR=0;ALG=PROD;AF=6.839e-05;NSAMP=2;MSQ=146.81;AC=2;AN=29246;NFAM=2
chr14	39425192	203471	N	<DEL>	395.64	PASS	SVTYPE=DEL;POS=39425192;SVLEN=-132;END=39425324;STRANDS=+-:16;CIPOS=-2,1;CIEND=-2,1;CIPOS95=0,0;CIEND95=0,0;SU=16;PE=0;SR=16;ALG=PROD;AF=3.419e-05;NSAMP=1;MSQ=395.64;AC=1;AN=29246;NFAM=1
chr14	39432573	203472_1	N	N[chr14:39432919[	360.07	LOW	SVTYPE=BND;POS=39432573;STRANDS=+-:4;CIPOS=-9,8;CIEND=-9,8;CIPOS95=0,0;CIEND95=0,0;MATEID=203472_2;EVENT=203472;SU=4;PE=0;SR=4;ALG=PROD;AF=0.0005813;NSAMP=17;MSQ=16.75;RECLASSIFIED;AC=17;AN=29246;NFAM=17
chr14	39432919	203472_2	N	]chr14:39432573]N	360.07	LOW	SVTYPE=BND;POS=39432573;STRANDS=+-:4;CIPOS=-9,8;CIEND=-9,8;CIPOS95=0,0;CIEND95=0,0;MATEID=203472_1;EVENT=203472;SECONDARY;SU=4;PE=0;SR=4;ALG=PROD;AF=0.0005813;NSAMP=17;MSQ=16.75;RECLASSIFIED;AC=17;AN=29246;NFAM=17
chr14	39448954	103285_2	N	N]chr7:117871807]	31.47	LOW	SVTYPE=BND;POS=39448954;STRANDS=++:4;IMPRECISE;CIPOS=-46,49;CIEND=-46,49;CIPOS95=-4,4;CIEND95=-4,4;MATEID=103285_1;EVENT=103285;SECONDARY;SU=4;PE=0;SR=4;ALG=PROD;AF=6.839e-05;NSAMP=1;MSQ=31.46;AC=2;AN=29246;NFAM=1
chr14	39448957	103284_2	N	N]chr7:84435234]	62.87	LOW	SVTYPE=BND;POS=39448957;STRANDS=++:4;IMPRECISE;CIPOS=-48,49;CIEND=-49,48;CIPOS95=-2,2;CIEND95=0,0;MATEID=103284_1;EVENT=103284;SECONDARY;SU=4;PE=0;SR=4;ALG=PROD;AF=3.419e-05;NSAMP=1;MSQ=62.87;AC=1;AN=29246;NFAM=1
chr14	39450273	203473	N	<DEL>	1417.86	PASS	SVTYPE=DEL;POS=39450273;SVLEN=-1862;END=39452135;STRANDS=+-:66;CIPOS=-23,22;CIEND=-22,20;CIPOS95=0,0;CIEND95=0,0;SU=66;PE=39;SR=27;ALG=PROD;AF=6.839e-05;NSAMP=2;MSQ=430.05;AC=2;AN=29246;NFAM=2
chr14	39472689	561737_1	N	[chr14:39482131[N	77311.9	LOW	SVTYPE=BND;POS=39472689;STRANDS=--:6638;IMPRECISE;CIPOS=-989,111;CIEND=-688,273;CIPOS95=-133,111;CIEND95=-78,78;MATEID=561737_2;EVENT=561737;SU=6638;PE=6638;SR=0;ALG=SUM;AF=0.03392;NSAMP=992;MSQ=45.6;AC=992;AN=29246;NFAM=964
chr14	39472910	561738_1	N	N]chr14:39481871]	17127.7	LOW	SVTYPE=BND;POS=39472910;STRANDS=++:1179;IMPRECISE;CIPOS=-10,243;CIEND=-10,46;CIPOS95=-10,16;CIEND95=-2,2;MATEID=561738_2;EVENT=561738;SU=1179;PE=1179;SR=0;ALG=PROD;AF=0.009061;NSAMP=265;MSQ=35.7;AC=265;AN=29246;NFAM=263
chr14	39481867	34043_1	N	N]chr19:32765117]	218.39	LOW	SVTYPE=BND;POS=39481867;STRANDS=++:5;IMPRECISE;CIPOS=-10,513;CIEND=-10,589;CIPOS95=-1,165;CIEND95=0,209;MATEID=34043_2;EVENT=34043;SU=5;PE=5;SR=0;ALG=PROD;AF=0.0003761;NSAMP=11;MSQ=15.34;AC=11;AN=29246;NFAM=11
chr14	39481871	561738_2	N	N]chr14:39472910]	17127.7	LOW	SVTYPE=BND;POS=39481871;STRANDS=++:1179;IMPRECISE;CIPOS=-10,46;CIEND=-10,243;CIPOS95=-2,2;CIEND95=-10,16;MATEID=561738_1;EVENT=561738;SECONDARY;SU=1179;PE=1179;SR=0;ALG=PROD;AF=0.009061;NSAMP=265;MSQ=35.7;AC=265;AN=29246;NFAM=263
chr14	39482131	561737_2	N	[chr14:39472689[N	77311.9	LOW	SVTYPE=BND;POS=39482131;STRANDS=--:6638;IMPRECISE;CIPOS=-688,273;CIEND=-989,111;CIPOS95=-78,78;CIEND95=-133,111;MATEID=561737_1;EVENT=561737;SECONDARY;SU=6638;PE=6638;SR=0;ALG=SUM;AF=0.03392;NSAMP=992;MSQ=45.6;AC=992;AN=29246;NFAM=964
chr14	39482135	34042_1	N	[chr19:32764929[N	18675.2	LOW	SVTYPE=BND;POS=39482135;STRANDS=--:643;IMPRECISE;CIPOS=-60,10;CIEND=-269,9;CIPOS95=-2,2;CIEND95=-13,9;MATEID=34042_2;EVENT=34042;SU=643;PE=643;SR=0;ALG=PROD;AF=0.01498;NSAMP=438;MSQ=28.82;AC=438;AN=29246;NFAM=435
chr14	39491377	203475_1	N	N[chr14:39491575[	286.68	LOW	SVTYPE=BND;POS=39491377;STRANDS=+-:8;CIPOS=-10,9;CIEND=-10,9;CIPOS95=0,0;CIEND95=0,0;MATEID=203475_2;EVENT=203475;SU=8;PE=0;SR=8;ALG=PROD;AF=0.000171;NSAMP=5;MSQ=54.55;RECLASSIFIED;AC=5;AN=29246;NFAM=5
chr14	39491575	203475_2	N	]chr14:39491377]N	286.68	LOW	SVTYPE=BND;POS=39491377;STRANDS=+-:8;CIPOS=-10,9;CIEND=-10,9;CIPOS95=0,0;CIEND95=0,0;MATEID=203475_1;EVENT=203475;SECONDARY;SU=8;PE=0;SR=8;ALG=PROD;AF=0.000171;NSAMP=5;MSQ=54.55;RECLASSIFIED;AC=5;AN=29246;NFAM=5
chr14	39492379	203476	N	<DEL>	209.73	PASS	SVTYPE=DEL;POS=39492379;SVLEN=-7644;END=39500023;STRANDS=+-:12;CIPOS=-5,4;CIEND=-10,9;CIPOS95=0,0;CIEND95=0,0;SU=12;PE=6;SR=6;ALG=PROD;AF=3.419e-05;NSAMP=1;MSQ=209.71;AC=1;AN=29246;NFAM=1
chr14	39498421	203477_1	N	N[chr14:39498630[	420.98	LOW	SVTYPE=BND;POS=39498421;STRANDS=+-:17;CIPOS=-10,9;CIEND=-10,9;CIPOS95=0,0;CIEND95=0,0;MATEID=203477_2;EVENT=203477;SU=17;PE=1;SR=16;ALG=PROD;AF=3.419e-05;NSAMP=1;MSQ=12.11;RECLASSIFIED;AC=1;AN=29246;NFAM=1
chr14	39498630	203477_2	N	]chr14:39498421]N	420.98	LOW	SVTYPE=BND;POS=39498421;STRANDS=+-:17;CIPOS=-10,9;CIEND=-10,9;CIPOS95=0,0;CIEND95=0,0;MATEID=203477_1;EVENT=203477;SECONDARY;SU=17;PE=1;SR=16;ALG=PROD;AF=3.419e-05;NSAMP=1;MSQ=12.11;RECLASSIFIED;AC=1;AN=29246;NFAM=1
chr14	39501136	203478	N	<DEL>	77.6	PASS	SVTYPE=DEL;POS=39501136;SVLEN=-62722;END=39563858;STRANDS=+-:9;IMPRECISE;CIPOS=-10,9;CIEND=-10,5;CIPOS95=-1,1;CIEND95=-1,0;SU=9;PE=7;SR=2;ALG=PROD;AF=3.419e-05;NSAMP=1;MSQ=77.58;AC=1;AN=29246;NFAM=1
chr14	39504114	103286_2	N	N[chr7:88905897[	49.59	LOW	SVTYPE=BND;POS=39504114;STRANDS=-+:4;CIPOS=-9,8;CIEND=-9,8;CIPOS95=0,0;CIEND95=0,0;MATEID=103286_1;EVENT=103286;SECONDARY;SU=4;PE=0;SR=4;ALG=PROD;AF=0.0001026;NSAMP=3;MSQ=13.08;AC=3;AN=29246;NFAM=3
chr14	39509218	203480_1	N	N[chr14:39523438[	3664.91	LOW	SVTYPE=BND;POS=39509218;STRANDS=+-:109;IMPRECISE;CIPOS=-10,49;CIEND=-50,19;CIPOS95=-2,2;CIEND95=-2,2;MATEID=203480_2;EVENT=203480;SU=109;PE=108;SR=1;ALG=PROD;AF=0.0005129;NSAMP=15;MSQ=165;RECLASSIFIED;AC=15;AN=29246;NFAM=15
chr14	39510508	203481	N	<DEL>	401.65	PASS	SVTYPE=DEL;POS=39510508;SVLEN=-2073;END=39512581;STRANDS=+-:14;IMPRECISE;CIPOS=-6,9;CIEND=-10,9;CIPOS95=-1,1;CIEND95=-1,0;SU=14;PE=11;SR=3;ALG=PROD;AF=3.419e-05;NSAMP=1;MSQ=401.65;AC=1;AN=29246;NFAM=1
chr14	39514018	23729_2	N	[chr11:59468671[N	1874.23	LOW	SVTYPE=BND;POS=39514018;STRANDS=--:21;CIPOS=-9,8;CIEND=-9,8;CIPOS95=0,0;CIEND95=0,0;MATEID=23729_1;EVENT=23729;SECONDARY;SU=21;PE=0;SR=21;ALG=PROD;AF=0.002188;NSAMP=64;MSQ=21.7;AC=64;AN=29246;NFAM=64
chr14	39517141	203453_2	N	]chr14:39261190]N	275.52	LOW	SVTYPE=BND;POS=39261190;STRANDS=+-:9;IMPRECISE;CIPOS=-510,9;CIEND=-10,350;CIPOS95=-127,1;CIEND95=-1,117;MATEID=203453_1;EVENT=203453;SECONDARY;SU=9;PE=9;SR=0;ALG=PROD;AF=6.839e-05;NSAMP=2;MSQ=137.76;RECLASSIFIED;AC=2;AN=29246;NFAM=2
chr14	39517243	477283_2	N	N[chr14:32131911[	99.65	LOW	SVTYPE=BND;POS=32131911;STRANDS=-+:16;IMPRECISE;CIPOS=-30,578;CIEND=-586,30;CIPOS95=-30,182;CIEND95=-156,30;MATEID=477283_1;EVENT=477283;SECONDARY;SU=16;PE=16;SR=0;ALG=SUM;AF=3.419e-05;NSAMP=1;MSQ=12.84;RECLASSIFIED;AC=1;AN=29246;NFAM=1
chr14	39517361	477416_2	N	N[chr14:39261336[	155.81	LOW	SVTYPE=BND;POS=39261336;STRANDS=-+:19;IMPRECISE;CIPOS=-30,425;CIEND=-292,29;CIPOS95=-30,67;CIEND95=-24,24;MATEID=477416_1;EVENT=477416;SECONDARY;SU=19;PE=19;SR=0;ALG=PROD;AF=0.0001368;NSAMP=4;MSQ=34.67;RECLASSIFIED;AC=4;AN=29246;NFAM=3
chr14	39518078	477423_1	N	]chr14:39522768]N	38110.7	LOW	SVTYPE=BND;POS=39518078;STRANDS=-+:2144;IMPRECISE;CIPOS=-132,17;CIEND=-10,105;CIPOS95=-3,3;CIEND95=-1,1;MATEID=477423_2;EVENT=477423;SU=2144;PE=2144;SR=0;ALG=PROD;AF=0.03802;NSAMP=1112;MSQ=26.22;RECLASSIFIED;AC=1112;AN=29246;NFAM=1102
chr14	39518332	203482_1	N	N[chr14:39522914[	178958	LOW	SVTYPE=BND;POS=39518332;STRANDS=+-:8087;IMPRECISE;CIPOS=-10,92;CIEND=-25,5;CIPOS95=-3,3;CIEND95=0,0;MATEID=203482_2;EVENT=203482;SU=8087;PE=8087;SR=0;ALG=PROD;AF=0.0571;NSAMP=1670;MSQ=57.07;RECLASSIFIED;AC=1670;AN=29246;NFAM=1621
chr14	39522768	477423_2	N	N[chr14:39518078[	38110.7	LOW	SVTYPE=BND;POS=39518078;STRANDS=-+:2144;IMPRECISE;CIPOS=-10,105;CIEND=-132,17;CIPOS95=-1,1;CIEND95=-3,3;MATEID=477423_1;EVENT=477423;SECONDARY;SU=2144;PE=2144;SR=0;ALG=PROD;AF=0.03802;NSAMP=1112;MSQ=26.22;RECLASSIFIED;AC=1112;AN=29246;NFAM=1102
chr14	39522914	203482_2	N	]chr14:39518332]N	178958	LOW	SVTYPE=BND;POS=39518332;STRANDS=+-:8087;IMPRECISE;CIPOS=-25,5;CIEND=-10,92;CIPOS95=0,0;CIEND95=-3,3;MATEID=203482_1;EVENT=203482;SECONDARY;SU=8087;PE=8087;SR=0;ALG=PROD;AF=0.0571;NSAMP=1670;MSQ=57.07;RECLASSIFIED;AC=1670;AN=29246;NFAM=1621
chr14	39523438	203480_2	N	]chr14:39509218]N	3664.91	LOW	SVTYPE=BND;POS=39509218;STRANDS=+-:109;IMPRECISE;CIPOS=-50,19;CIEND=-10,49;CIPOS95=-2,2;CIEND95=-2,2;MATEID=203480_1;EVENT=203480;SECONDARY;SU=109;PE=108;SR=1;ALG=PROD;AF=0.0005129;NSAMP=15;MSQ=165;RECLASSIFIED;AC=15;AN=29246;NFAM=15
chr14	39523567	561726_2	N	[chr14:39021379[N	11.93	LOW	SVTYPE=BND;POS=39523567;STRANDS=--:4;IMPRECISE;CIPOS=-567,9;CIEND=-605,9;CIPOS95=-176,1;CIEND95=-189,1;MATEID=561726_1;EVENT=561726;SECONDARY;SU=4;PE=4;SR=0;ALG=PROD;AF=3.419e-05;NSAMP=1;MSQ=11.93;AC=1;AN=29246;NFAM=1
chr14	39526928	561740_1	N	[chr14:40348714[N	109.15	LOW	SVTYPE=BND;POS=39526928;STRANDS=--:17;IMPRECISE;CIPOS=-387,29;CIEND=-510,29;CIPOS95=-69,29;CIEND95=-131,29;MATEID=561740_2;EVENT=561740;SU=17;PE=17;SR=0;ALG=PROD;AF=6.839e-05;NSAMP=2;MSQ=18.03;AC=2;AN=29246;NFAM=2
chr14	39529428	477424	N	<DUP>	56.39	PASS	SVTYPE=DUP;POS=39529428;SVLEN=114646;END=39644074;STRANDS=-+:9;IMPRECISE;CIPOS=-10,4;CIEND=-6,9;CIPOS95=-1,0;CIEND95=-1,1;SU=9;PE=6;SR=3;ALG=PROD;AF=3.419e-05;NSAMP=1;MSQ=56.07;AC=1;AN=29246;NFAM=1
chr14	39538495	203484_1	N	N[chr14:39538761[	176.07	LOW	SVTYPE=BND;POS=39538495;STRANDS=+-:21;CIPOS=-28,28;CIEND=-29,28;CIPOS95=0,0;CIEND95=0,0;MATEID=203484_2;EVENT=203484;SU=21;PE=0;SR=21;ALG=PROD;AF=0.000171;NSAMP=5;MSQ=26.15;RECLASSIFIED;AC=5;AN=29246;NFAM=5
chr14	39538761	203484_2	N	]chr14:39538495]N	176.07	LOW	SVTYPE=BND;POS=39538495;STRANDS=+-:21;CIPOS=-29,28;CIEND=-28,28;CIPOS95=0,0;CIEND95=0,0;MATEID=203484_1;EVENT=203484;SECONDARY;SU=21;PE=0;SR=21;ALG=PROD;AF=0.000171;NSAMP=5;MSQ=26.15;RECLASSIFIED;AC=5;AN=29246;NFAM=5
chr14	39550831	477425_1	N	]chr14:39584857]N	7.28	LOW	SVTYPE=BND;POS=39550831;STRANDS=-+:4;IMPRECISE;CIPOS=-474,9;CIEND=-10,482;CIPOS95=-144,1;CIEND95=-1,164;MATEID=477425_2;EVENT=477425;SU=4;PE=4;SR=0;ALG=PROD;AF=3.419e-05;NSAMP=1;MSQ=7.14;RECLASSIFIED;AC=1;AN=29246;NFAM=1
chr14	39551104	203485_1	N	N[chr14:39585178[	113.62	LOW	SVTYPE=BND;POS=39551104;STRANDS=+-:4;IMPRECISE;CIPOS=-10,446;CIEND=-462,9;CIPOS95=-1,156;CIEND95=-159,1;MATEID=203485_2;EVENT=203485;SU=4;PE=4;SR=0;ALG=PROD;AF=6.839e-05;NSAMP=2;MSQ=56.8;RECLASSIFIED;AC=2;AN=29246;NFAM=2
chr14	39581178	203487_1	N	N[chr14:39581269[	333.66	PASS	SVTYPE=BND;POS=39581178;STRANDS=+-:12;CIPOS=-10,3;CIEND=-10,9;CIPOS95=0,0;CIEND95=0,0;MATEID=203487_2;EVENT=203487;SU=12;PE=0;SR=12;ALG=PROD;AF=3.42e-05;NSAMP=1;MSQ=326.69;RECLASSIFIED;AC=1;AN=29244;NFAM=1
chr14	39581269	203487_2	N	]chr14:39581178]N	333.66	PASS	SVTYPE=BND;POS=39581178;STRANDS=+-:12;CIPOS=-10,9;CIEND=-10,3;CIPOS95=0,0;CIEND95=0,0;MATEID=203487_1;EVENT=203487;SECONDARY;SU=12;PE=0;SR=12;ALG=PROD;AF=3.42e-05;NSAMP=1;MSQ=326.69;RECLASSIFIED;AC=1;AN=29244;NFAM=1
chr14	39584857	477425_2	N	N[chr14:39550831[	7.28	LOW	SVTYPE=BND;POS=39550831;STRANDS=-+:4;IMPRECISE;CIPOS=-10,482;CIEND=-474,9;CIPOS95=-1,164;CIEND95=-144,1;MATEID=477425_1;EVENT=477425;SECONDARY;SU=4;PE=4;SR=0;ALG=PROD;AF=3.419e-05;NSAMP=1;MSQ=7.14;RECLASSIFIED;AC=1;AN=29246;NFAM=1
chr14	39585178	203485_2	N	]chr14:39551104]N	113.62	LOW	SVTYPE=BND;POS=39551104;STRANDS=+-:4;IMPRECISE;CIPOS=-462,9;CIEND=-10,446;CIPOS95=-159,1;CIEND95=-1,156;MATEID=203485_1;EVENT=203485;SECONDARY;SU=4;PE=4;SR=0;ALG=PROD;AF=6.839e-05;NSAMP=2;MSQ=56.8;RECLASSIFIED;AC=2;AN=29246;NFAM=2
chr14	39587828	203488_1	N	N[chr14:39637032[	170.76	LOW	SVTYPE=BND;POS=39587828;STRANDS=+-:9;IMPRECISE;CIPOS=-10,313;CIEND=-390,9;CIPOS95=-2,75;CIEND95=-90,2;MATEID=203488_2;EVENT=203488;SU=9;PE=9;SR=0;ALG=PROD;AF=3.419e-05;NSAMP=1;MSQ=170.76;RECLASSIFIED;AC=1;AN=29246;NFAM=1
chr14	39588567	477426_1	N	]chr14:39701802]N	24.92	LOW	SVTYPE=BND;POS=39588567;STRANDS=-+:4;IMPRECISE;CIPOS=-559,9;CIEND=-10,394;CIPOS95=-134,2;CIEND95=-2,133;MATEID=477426_2;EVENT=477426;SU=4;PE=4;SR=0;ALG=PROD;AF=3.419e-05;NSAMP=1;MSQ=24.92;RECLASSIFIED;AC=1;AN=29246;NFAM=1
chr14	39589684	23730_2	N	N[chr11:23033521[	2467.62	LOW	SVTYPE=BND;POS=39589684;STRANDS=-+:99;IMPRECISE;CIPOS=-12,452;CIEND=-209,36;CIPOS95=-12,50;CIEND95=-8,8;MATEID=23730_1;EVENT=23730;SECONDARY;SU=99;PE=99;SR=0;ALG=PROD;AF=0.002564;NSAMP=75;MSQ=30.4;AC=75;AN=29246;NFAM=75
chr14	39589763	203490_1	N	N[chr14:39703226[	23.94	LOW	SVTYPE=BND;POS=39589763;STRANDS=+-:5;IMPRECISE;CIPOS=-10,531;CIEND=-573,9;CIPOS95=-2,132;CIEND95=-114,2;MATEID=203490_2;EVENT=203490;SU=5;PE=5;SR=0;ALG=PROD;AF=3.419e-05;NSAMP=1;MSQ=23.81;RECLASSIFIED;AC=1;AN=29246;NFAM=1
chr14	39589968	203489	N	<DEL>	1495.06	PASS	SVTYPE=DEL;POS=39589968;SVLEN=-647;END=39590615;STRANDS=+-:49;CIPOS=-24,23;CIEND=-30,29;CIPOS95=0,0;CIEND95=0,0;SU=49;PE=21;SR=28;ALG=PROD;AF=6.839e-05;NSAMP=2;MSQ=409;AC=2;AN=29246;NFAM=1
chr14	39595677	203491	N	<DEL>	359.56	PASS	SVTYPE=DEL;POS=39595677;SVLEN=-4748;END=39600425;STRANDS=+-:13;IMPRECISE;CIPOS=-30,302;CIEND=-200,29;CIPOS95=-30,40;CIEND95=-50,29;SU=13;PE=13;SR=0;ALG=PROD;AF=0.0001026;NSAMP=3;MSQ=119.85;AC=3;AN=29246;NFAM=3
chr14	39621752	203494_1	N	N[chr14:39713257[	104.51	LOW	SVTYPE=BND;POS=39621752;STRANDS=+-:12;CIPOS=-6,7;CIEND=-10,9;CIPOS95=0,0;CIEND95=0,0;MATEID=203494_2;EVENT=203494;SU=12;PE=8;SR=4;ALG=PROD;AF=3.419e-05;NSAMP=1;MSQ=104.51;RECLASSIFIED;AC=1;AN=29246;NFAM=1
chr14	39629205	203495	N	<DEL>	1.22342e+07	PASS	SVTYPE=DEL;POS=39629205;SVLEN=-1804;END=39631009;STRANDS=+-:464402;CIPOS=0,0;CIEND=0,0;CIPOS95=0,0;CIEND95=0,0;SU=464402;PE=267933;SR=196469;AF=0.4387;NSAMP=9590;MSQ=806.36;MEDGQR=11.61;Q10GQR=4.37;AC=12830;AN=29246;NFAM=9012
chr14	39637032	203488_2	N	]chr14:39587828]N	170.76	LOW	SVTYPE=BND;POS=39587828;STRANDS=+-:9;IMPRECISE;CIPOS=-390,9;CIEND=-10,313;CIPOS95=-90,2;CIEND95=-2,75;MATEID=203488_1;EVENT=203488;SECONDARY;SU=9;PE=9;SR=0;ALG=PROD;AF=3.419e-05;NSAMP=1;MSQ=170.76;RECLASSIFIED;AC=1;AN=29246;NFAM=1
chr14	39637858	561742_1	N	N]chr14:39657766]	6454.68	LOW	SVTYPE=BND;POS=39637858;STRANDS=++:400;IMPRECISE;CIPOS=-10,115;CIEND=-13,256;CIPOS95=-2,2;CIEND95=-11,11;MATEID=561742_2;EVENT=561742;SU=400;PE=400;SR=0;ALG=PROD;AF=0.001812;NSAMP=53;MSQ=71.84;AC=53;AN=29246;NFAM=52
chr14	39637993	561741_1	N	[chr14:39657520[N	6028.37	LOW	SVTYPE=BND;POS=39637993;STRANDS=--:434;IMPRECISE;CIPOS=-169,9;CIEND=-285,12;CIPOS95=-3,3;CIEND95=-11,11;MATEID=561741_2;EVENT=561741;SU=434;PE=434;SR=0;ALG=PROD;AF=0.001675;NSAMP=49;MSQ=68.73;AC=49;AN=29246;NFAM=48
chr14	39641047	203496	N	<DEL>	266.7	PASS	SVTYPE=DEL;POS=39641047;SVLEN=-4412;END=39645459;STRANDS=+-:11;IMPRECISE;CIPOS=-10,450;CIEND=-321,6;CIPOS95=-2,98;CIEND95=-86,0;SU=11;PE=11;SR=0;ALG=PROD;AF=3.419e-05;NSAMP=1;MSQ=266.7;AC=1;AN=29246;NFAM=1
chr14	39644679	477427_1	N	]chr14:39645473]N	128455	LOW	SVTYPE=BND;POS=39644679;STRANDS=-+:14282;CIPOS=0,0;CIEND=0,0;CIPOS95=0,0;CIEND95=0,0;MATEID=477427_2;EVENT=477427;SU=14282;PE=5326;SR=8956;ALG=PROD;AF=0.01528;NSAMP=444;MSQ=171.45;RECLASSIFIED;AC=447;AN=29246;NFAM=409
chr14	39644799	203497_1	N	N[chr14:39645517[	257276	PASS	SVTYPE=BND;POS=39644799;STRANDS=+-:14957;CIPOS=0,0;CIEND=0,0;CIPOS95=0,0;CIEND95=0,0;MATEID=203497_2;EVENT=203497;SU=14957;PE=5587;SR=9370;ALG=PROD;AF=0.01511;NSAMP=442;MSQ=326.43;RECLASSIFIED;AC=442;AN=29246;NFAM=406
chr14	39645473	477427_2	N	N[chr14:39644679[	128455	LOW	SVTYPE=BND;POS=39644679;STRANDS=-+:14282;CIPOS=0,0;CIEND=0,0;CIPOS95=0,0;CIEND95=0,0;MATEID=477427_1;EVENT=477427;SECONDARY;SU=14282;PE=5326;SR=8956;ALG=PROD;AF=0.01528;NSAMP=444;MSQ=171.45;RECLASSIFIED;AC=447;AN=29246;NFAM=409
chr14	39645517	203497_2	N	]chr14:39644799]N	257276	PASS	SVTYPE=BND;POS=39644799;STRANDS=+-:14957;CIPOS=0,0;CIEND=0,0;CIPOS95=0,0;CIEND95=0,0;MATEID=203497_1;EVENT=203497;SECONDARY;SU=14957;PE=5587;SR=9370;ALG=PROD;AF=0.01511;NSAMP=442;MSQ=326.43;RECLASSIFIED;AC=442;AN=29246;NFAM=406
chr14	39656321	203498	N	<DEL>	664.78	PASS	SVTYPE=DEL;POS=39656321;SVLEN=-2085;END=39658406;STRANDS=+-:17;IMPRECISE;CIPOS=-30,454;CIEND=-404,38;CIPOS95=-30,70;CIEND95=-47,38;SU=17;PE=17;SR=0;ALG=PROD;AF=0.0001368;NSAMP=4;MSQ=166.19;AC=4;AN=29246;NFAM=3
chr14	39656607	561745_1	N	N]chr14:39703079]	164.37	LOW	SVTYPE=BND;POS=39656607;STRANDS=++:11;IMPRECISE;CIPOS=-30,353;CIEND=-30,330;CIPOS95=-30,60;CIEND95=-30,49;MATEID=561745_2;EVENT=561745;SU=11;PE=11;SR=0;ALG=PROD;AF=6.839e-05;NSAMP=2;MSQ=68.81;AC=2;AN=29246;NFAM=2
chr14	39656914	561744_1	N	[chr14:39702647[N	380.8	LOW	SVTYPE=BND;POS=39656914;STRANDS=--:19;IMPRECISE;CIPOS=-246,29;CIEND=-266,29;CIPOS95=-34,29;CIEND95=-49,29;MATEID=561744_2;EVENT=561744;SU=19;PE=19;SR=0;ALG=PROD;AF=3.419e-05;NSAMP=1;MSQ=302.77;AC=1;AN=29246;NFAM=1
chr14	39657520	561741_2	N	[chr14:39637993[N	6028.37	LOW	SVTYPE=BND;POS=39657520;STRANDS=--:434;IMPRECISE;CIPOS=-285,12;CIEND=-169,9;CIPOS95=-11,11;CIEND95=-3,3;MATEID=561741_1;EVENT=561741;SECONDARY;SU=434;PE=434;SR=0;ALG=PROD;AF=0.001675;NSAMP=49;MSQ=68.73;AC=49;AN=29246;NFAM=48
chr14	39657766	561742_2	N	N]chr14:39637858]	6454.68	LOW	SVTYPE=BND;POS=39657766;STRANDS=++:400;IMPRECISE;CIPOS=-13,256;CIEND=-10,115;CIPOS95=-11,11;CIEND95=-2,2;MATEID=561742_1;EVENT=561742;SECONDARY;SU=400;PE=400;SR=0;ALG=PROD;AF=0.001812;NSAMP=53;MSQ=71.84;AC=53;AN=29246;NFAM=52
chr14	39699666	561716_2	N	N]chr14:38674987]	3965.51	LOW	SVTYPE=BND;POS=39699666;STRANDS=++:88;IMPRECISE;CIPOS=-12,382;CIEND=-22,337;CIPOS95=-12,27;CIEND95=-22,25;MATEID=561716_1;EVENT=561716;SECONDARY;SU=88;PE=88;SR=0;ALG=PROD;AF=0.003214;NSAMP=94;MSQ=37;AC=94;AN=29246;NFAM=92
chr14	39701802	477426_2	N	N[chr14:39588567[	24.92	LOW	SVTYPE=BND;POS=39588567;STRANDS=-+:4;IMPRECISE;CIPOS=-10,394;CIEND=-559,9;CIPOS95=-2,133;CIEND95=-134,2;MATEID=477426_1;EVENT=477426;SECONDARY;SU=4;PE=4;SR=0;ALG=PROD;AF=3.419e-05;NSAMP=1;MSQ=24.92;RECLASSIFIED;AC=1;AN=29246;NFAM=1
chr14	39702647	561744_2	N	[chr14:39656914[N	380.8	LOW	SVTYPE=BND;POS=39702647;STRANDS=--:19;IMPRECISE;CIPOS=-266,29;CIEND=-246,29;CIPOS95=-49,29;CIEND95=-34,29;MATEID=561744_1;EVENT=561744;SECONDARY;SU=19;PE=19;SR=0;ALG=PROD;AF=3.419e-05;NSAMP=1;MSQ=302.77;AC=1;AN=29246;NFAM=1
chr14	39703079	561745_2	N	N]chr14:39656607]	164.37	LOW	SVTYPE=BND;POS=39703079;STRANDS=++:11;IMPRECISE;CIPOS=-30,330;CIEND=-30,353;CIPOS95=-30,49;CIEND95=-30,60;MATEID=561745_1;EVENT=561745;SECONDARY;SU=11;PE=11;SR=0;ALG=PROD;AF=6.839e-05;NSAMP=2;MSQ=68.81;AC=2;AN=29246;NFAM=2
chr14	39703226	203490_2	N	]chr14:39589763]N	23.94	LOW	SVTYPE=BND;POS=39589763;STRANDS=+-:5;IMPRECISE;CIPOS=-573,9;CIEND=-10,531;CIPOS95=-114,2;CIEND95=-2,132;MATEID=203490_1;EVENT=203490;SECONDARY;SU=5;PE=5;SR=0;ALG=PROD;AF=3.419e-05;NSAMP=1;MSQ=23.81;RECLASSIFIED;AC=1;AN=29246;NFAM=1
chr14	39705975	203502	N	<DEL>	2313.95	PASS	SVTYPE=DEL;POS=39705975;SVLEN=-1802;END=39707777;STRANDS=+-:100;CIPOS=-22,21;CIEND=-22,20;CIPOS95=0,0;CIEND95=0,0;SU=100;PE=54;SR=46;ALG=PROD;AF=3.419e-05;NSAMP=1;MSQ=578.42;AC=1;AN=29246;NFAM=1
chr14	39713257	203494_2	N	]chr14:39621752]N	104.51	LOW	SVTYPE=BND;POS=39621752;STRANDS=+-:12;CIPOS=-10,9;CIEND=-6,7;CIPOS95=0,0;CIEND95=0,0;MATEID=203494_1;EVENT=203494;SECONDARY;SU=12;PE=8;SR=4;ALG=PROD;AF=3.419e-05;NSAMP=1;MSQ=104.51;RECLASSIFIED;AC=1;AN=29246;NFAM=1
chr14	39734234	3341_2	N	]chr1:114970653]N	92.21	LOW	SVTYPE=BND;POS=39734234;STRANDS=+-:5;IMPRECISE;CIPOS=-621,5;CIEND=-7,611;CIPOS95=-222,0;CIEND95=0,222;MATEID=3341_1;EVENT=3341;SECONDARY;SU=5;PE=5;SR=0;ALG=PROD;AF=0.0001026;NSAMP=3;MSQ=12.21;AC=3;AN=29246;NFAM=3
chr14	39738863	203504	N	<DEL>	3158.35	PASS	SVTYPE=DEL;POS=39738863;SVLEN=-6803;END=39745666;STRANDS=+-:137;CIPOS=-3,3;CIEND=-8,5;CIPOS95=0,0;CIEND95=0,0;SU=137;PE=73;SR=64;ALG=PROD;AF=0.0002393;NSAMP=7;MSQ=450.44;AC=7;AN=29246;NFAM=7
chr14	39751418	203505_1	N	N[chr14:39751498[	20274.1	PASS	SVTYPE=BND;POS=39751418;STRANDS=+-:735;CIPOS=-1,0;CIEND=-1,0;CIPOS95=0,0;CIEND95=0,0;MATEID=203505_2;EVENT=203505;SU=735;PE=3;SR=732;ALG=PROD;AF=0.0009574;NSAMP=28;MSQ=338.82;RECLASSIFIED;AC=28;AN=29246;NFAM=27
chr14	39751468	203506	N	<DEL>	503.59	PASS	SVTYPE=DEL;POS=39751468;SVLEN=-2973;END=39754441;STRANDS=+-:21;CIPOS=-10,9;CIEND=-10,9;CIPOS95=0,0;CIEND95=0,0;SU=21;PE=10;SR=11;ALG=PROD;AF=3.419e-05;NSAMP=1;MSQ=503.59;AC=1;AN=29246;NFAM=1
chr14	39751498	203505_2	N	]chr14:39751418]N	20274.1	PASS	SVTYPE=BND;POS=39751418;STRANDS=+-:735;CIPOS=-1,0;CIEND=-1,0;CIPOS95=0,0;CIEND95=0,0;MATEID=203505_1;EVENT=203505;SECONDARY;SU=735;PE=3;SR=732;ALG=PROD;AF=0.0009574;NSAMP=28;MSQ=338.82;RECLASSIFIED;AC=28;AN=29246;NFAM=27
chr14	39763397	203508_1	N	N[chr14:39763514[	76299.4	PASS	SVTYPE=BND;POS=39763397;STRANDS=+-:2013;CIPOS=0,0;CIEND=0,0;CIPOS95=0,0;CIEND95=0,0;MATEID=203508_2;EVENT=203508;SU=2013;PE=22;SR=1991;ALG=PROD;AF=0.005471;NSAMP=160;MSQ=262.27;RECLASSIFIED;AC=160;AN=29246;NFAM=149
chr14	39763514	203508_2	N	]chr14:39763397]N	76299.4	PASS	SVTYPE=BND;POS=39763397;STRANDS=+-:2013;CIPOS=0,0;CIEND=0,0;CIPOS95=0,0;CIEND95=0,0;MATEID=203508_1;EVENT=203508;SECONDARY;SU=2013;PE=22;SR=1991;ALG=PROD;AF=0.005471;NSAMP=160;MSQ=262.27;RECLASSIFIED;AC=160;AN=29246;NFAM=149
chr14	39778645	477428	N	<DUP>	1113.96	PASS	SVTYPE=DUP;POS=39778645;SVLEN=102012;END=39880657;STRANDS=-+:103;CIPOS=-44,41;CIEND=-44,41;CIPOS95=0,0;CIEND95=0,0;SU=103;PE=62;SR=41;ALG=PROD;AF=6.839e-05;NSAMP=2;MSQ=159.57;AC=2;AN=29246;NFAM=2
chr14	39783511	44951_2	N	N]chr2:155671569]	348.09	PASS	SVTYPE=BND;POS=39783511;STRANDS=++:19;IMPRECISE;CIPOS=-10,206;CIEND=-10,473;CIPOS95=-1,47;CIEND95=0,113;MATEID=44951_1;EVENT=44951;SECONDARY;SU=19;PE=19;SR=0;ALG=PROD;AF=3.419e-05;NSAMP=1;MSQ=347.16;AC=1;AN=29246;NFAM=1
chr14	39798061	203511	N	<DEL>	992.22	PASS	SVTYPE=DEL;POS=39798061;SVLEN=-103;END=39798164;STRANDS=+-:33;CIPOS=-23,22;CIEND=-23,22;CIPOS95=0,0;CIEND95=0,0;SU=33;PE=1;SR=32;ALG=PROD;AF=6.839e-05;NSAMP=2;MSQ=331.24;AC=2;AN=29246;NFAM=2
chr14	39813032	203512	N	<DEL>	2308.91	PASS	SVTYPE=DEL;POS=39813032;SVLEN=-4562;END=39817594;STRANDS=+-:106;CIPOS=-4,5;CIEND=-6,3;CIPOS95=0,0;CIEND95=0,0;SU=106;PE=61;SR=45;ALG=PROD;AF=0.0001368;NSAMP=4;MSQ=334.12;AC=4;AN=29244;NFAM=4
chr14	39826453	3342_2	N	N[chr1:96272547[	31107.4	LOW	SVTYPE=BND;POS=39826453;STRANDS=-+:17;CIPOS=-10,9;CIEND=-10,9;CIPOS95=0,0;CIEND95=0,0;MATEID=3342_1;EVENT=3342;SECONDARY;SU=17;PE=0;SR=17;ALG=PROD;AF=0.02219;NSAMP=649;MSQ=39.04;AC=649;AN=29246;NFAM=638
chr14	39830937	203513_1	N	N[chr14:39830991[	396.57	LOW	SVTYPE=BND;POS=39830937;STRANDS=+-:9;CIPOS=-29,28;CIEND=-29,28;CIPOS95=0,0;CIEND95=0,0;MATEID=203513_2;EVENT=203513;SU=9;PE=0;SR=9;ALG=PROD;AF=0.0005129;NSAMP=15;MSQ=13.11;RECLASSIFIED;AC=15;AN=29246;NFAM=15
chr14	39830991	203513_2	N	]chr14:39830937]N	396.57	LOW	SVTYPE=BND;POS=39830937;STRANDS=+-:9;CIPOS=-29,28;CIEND=-29,28;CIPOS95=0,0;CIEND95=0,0;MATEID=203513_1;EVENT=203513;SECONDARY;SU=9;PE=0;SR=9;ALG=PROD;AF=0.0005129;NSAMP=15;MSQ=13.11;RECLASSIFIED;AC=15;AN=29246;NFAM=15
chr14	39842911	203514	N	<DEL>	1813.12	PASS	SVTYPE=DEL;POS=39842911;SVLEN=-6442;END=39849353;STRANDS=+-:82;CIPOS=-5,6;CIEND=-8,4;CIPOS95=0,0;CIEND95=0,0;SU=82;PE=48;SR=34;ALG=PROD;AF=0.0001368;NSAMP=4;MSQ=328.14;AC=4;AN=29246;NFAM=4
chr14	39848191	44952_2	N	[chr2:53884286[N	593219	LOW	SVTYPE=BND;POS=39848191;STRANDS=--:18215;IMPRECISE;CIPOS=-20,2;CIEND=-96,3;CIPOS95=0,0;CIEND95=-2,2;MATEID=44952_1;EVENT=44952;SECONDARY;SU=18215;PE=18215;SR=0;ALG=PROD;AF=0.1992;NSAMP=5825;MSQ=60.7;AC=5825;AN=29246;NFAM=5504
chr14	39848192	19606_2	N	N[chr10:31196017[	148196	LOW	SVTYPE=BND;POS=39848192;STRANDS=-+:4;IMPRECISE;CIPOS=-10,658;CIEND=-643,9;CIPOS95=0,227;CIEND95=-220,1;MATEID=19606_1;EVENT=19606;SECONDARY;SU=4;PE=4;SR=0;ALG=PROD;AF=0.08986;NSAMP=2628;MSQ=29.07;AC=2628;AN=29246;NFAM=2484
chr14	39848192	44953_2	N	N]chr2:53884476]	712384	LOW	SVTYPE=BND;POS=39848192;STRANDS=++:26602;CIPOS=0,11;CIEND=-4,60;CIPOS95=0,0;CIEND95=0,0;MATEID=44953_1;EVENT=44953;SECONDARY;SU=26602;PE=26595;SR=7;ALG=PROD;AF=0.2041;NSAMP=5970;MSQ=78.02;RETAINED;AC=5970;AN=29246;NFAM=5708
chr14	39849624	203515	N	<DEL>	536.6	PASS	SVTYPE=DEL;POS=39849624;SVLEN=-4093;END=39853717;STRANDS=+-:22;CIPOS=-4,3;CIEND=-10,9;CIPOS95=0,0;CIEND95=0,0;SU=22;PE=13;SR=9;ALG=PROD;AF=3.419e-05;NSAMP=1;MSQ=536.53;AC=1;AN=29246;NFAM=1
chr14	39849890	203516	N	<DEL>	164.64	PASS	SVTYPE=DEL;POS=39849890;SVLEN=-208;END=39850098;STRANDS=+-:7;CIPOS=-5,4;CIEND=-5,4;CIPOS95=0,0;CIEND95=0,0;SU=7;PE=0;SR=7;ALG=PROD;AF=3.419e-05;NSAMP=1;MSQ=158.8;AC=1;AN=29246;NFAM=1
chr14	39853710	561746	N	<INV>	344.84	LOW	SVTYPE=INV;POS=39853710;SVLEN=92;END=39853802;STRANDS=++:1,--:3;IMPRECISE;CIPOS=-619,9;CIEND=-1,9;CIPOS95=-191,2;CIEND95=-1,2;SU=4;PE=4;SR=0;ALG=PROD;AF=0.0004103;NSAMP=12;MSQ=21.31;AC=12;AN=29246;NFAM=12
chr14	39856016	203517	N	<DEL>	194.89	PASS	SVTYPE=DEL;POS=39856016;SVLEN=-4418;END=39860434;STRANDS=+-:9;IMPRECISE;CIPOS=-9,9;CIEND=-10,9;CIPOS95=-1,1;CIEND95=-1,1;SU=9;PE=7;SR=2;ALG=PROD;AF=3.419e-05;NSAMP=1;MSQ=194.75;AC=1;AN=29246;NFAM=1
chr14	39857222	30502_2	N	]chr13:38813564]N	227.7	LOW	SVTYPE=BND;POS=39857222;STRANDS=+-:4;IMPRECISE;CIPOS=-10,9;CIEND=-5,9;CIPOS95=-3,3;CIEND95=-1,6;MATEID=30502_1;EVENT=30502;SECONDARY;SU=4;PE=3;SR=1;ALG=PROD;AF=0.000171;NSAMP=5;MSQ=29.63;AC=5;AN=29246;NFAM=5
chr14	39865184	30503_2	N	N[chr13:56885081[	75071.9	LOW	SVTYPE=BND;POS=39865184;STRANDS=-+:9;CIPOS=-29,28;CIEND=-29,28;CIPOS95=0,0;CIEND95=0,0;MATEID=30503_1;EVENT=30503;SECONDARY;SU=9;PE=0;SR=9;ALG=PROD;AF=0.0665;NSAMP=1944;MSQ=23.98;AC=1945;AN=29246;NFAM=1902
chr14	39867758	477429	N	<DUP>	1237.55	PASS	SVTYPE=DUP;POS=39867758;SVLEN=168;END=39867926;STRANDS=-+:46;CIPOS=-9,8;CIEND=-9,8;CIPOS95=0,0;CIEND95=0,0;SU=46;PE=0;SR=46;ALG=PROD;AF=0.0002394;NSAMP=6;MSQ=124.47;AC=7;AN=29244;NFAM=6
chr14	39878344	203519	N	<DEL>	833.36	PASS	SVTYPE=DEL;POS=39878344;SVLEN=-3401;END=39881745;STRANDS=+-:35;CIPOS=-2,1;CIEND=-2,0;CIPOS95=0,0;CIEND95=0,0;SU=35;PE=19;SR=16;ALG=PROD;AF=3.419e-05;NSAMP=1;MSQ=833.36;AC=1;AN=29246;NFAM=1
chr14	39879487	203520	N	<DEL>	608.48	PASS	SVTYPE=DEL;POS=39879487;SVLEN=-2826;END=39882313;STRANDS=+-:23;CIPOS=-4,3;CIEND=-3,1;CIPOS95=0,0;CIEND95=0,0;SU=23;PE=14;SR=9;ALG=PROD;AF=3.419e-05;NSAMP=1;MSQ=608.48;AC=1;AN=29246;NFAM=1
chr14	39887254	203522	N	<DEL>	2670.92	PASS	SVTYPE=DEL;POS=39887254;SVLEN=-79837;END=39967091;STRANDS=+-:114;CIPOS=-3,2;CIEND=-30,27;CIPOS95=0,0;CIEND95=0,0;SU=114;PE=69;SR=45;ALG=PROD;AF=3.419e-05;NSAMP=1;MSQ=818.39;AC=1;AN=29246;NFAM=1
chr14	39888502	62702_2	N	N]chr3:76612976]	379.11	LOW	SVTYPE=BND;POS=39888502;STRANDS=++:37;CIPOS=-9,8;CIEND=-9,8;CIPOS95=0,0;CIEND95=0,0;MATEID=62702_1;EVENT=62702;SECONDARY;SU=37;PE=0;SR=37;ALG=PROD;AF=0.0005471;NSAMP=16;MSQ=17.57;AC=16;AN=29246;NFAM=16
chr14	39888663	23731_2	N	[chr11:74656967[N	926075	LOW	SVTYPE=BND;POS=39888663;STRANDS=--:8;CIPOS=-29,28;CIEND=-29,28;CIPOS95=0,0;CIEND95=0,0;MATEID=23731_1;EVENT=23731;SECONDARY;SU=8;PE=0;SR=8;ALG=PROD;AF=0.2913;NSAMP=8518;MSQ=64.59;AC=8518;AN=29246;NFAM=7949
chr14	39899893	477430	N	<DUP>	2289.74	PASS	SVTYPE=DUP;POS=39899893;SVLEN=7686;END=39907579;STRANDS=-+:162;CIPOS=-30,28;CIEND=-22,20;CIPOS95=0,0;CIEND95=0,0;SU=162;PE=96;SR=66;ALG=PROD;AF=0.0001368;NSAMP=2;MSQ=770.67;AC=4;AN=29246;NFAM=2
chr14	39909099	203525	N	<DEL>	299.65	PASS	SVTYPE=DEL;POS=39909099;SVLEN=-806;END=39909905;STRANDS=+-:14;CIPOS=-10,9;CIEND=-5,2;CIPOS95=0,0;CIEND95=0,0;SU=14;PE=6;SR=8;ALG=PROD;AF=3.419e-05;NSAMP=1;MSQ=299.64;AC=1;AN=29246;NFAM=1
chr14	39910664	203526	N	<DEL>	470.59	PASS	SVTYPE=DEL;POS=39910664;SVLEN=-50982;END=39961646;STRANDS=+-:20;CIPOS=-10,9;CIEND=-5,1;CIPOS95=0,0;CIEND95=0,0;SU=20;PE=13;SR=7;ALG=PROD;AF=3.419e-05;NSAMP=1;MSQ=470.59;AC=1;AN=29246;NFAM=1
chr14	39922520	477431_1	N	]chr14:39929071]N	15.93	LOW	SVTYPE=BND;POS=39922520;STRANDS=-+:4;IMPRECISE;CIPOS=-624,9;CIEND=-10,535;CIPOS95=-192,1;CIEND95=-1,168;MATEID=477431_2;EVENT=477431;SU=4;PE=4;SR=0;ALG=PROD;AF=3.419e-05;NSAMP=1;MSQ=15.93;RECLASSIFIED;AC=1;AN=29246;NFAM=1
chr14	39929071	477431_2	N	N[chr14:39922520[	15.93	LOW	SVTYPE=BND;POS=39922520;STRANDS=-+:4;IMPRECISE;CIPOS=-10,535;CIEND=-624,9;CIPOS95=-1,168;CIEND95=-192,1;MATEID=477431_1;EVENT=477431;SECONDARY;SU=4;PE=4;SR=0;ALG=PROD;AF=3.419e-05;NSAMP=1;MSQ=15.93;RECLASSIFIED;AC=1;AN=29246;NFAM=1
chr14	39935410	203527_1	N	N[chr14:39937517[	16898.2	PASS	SVTYPE=BND;POS=39935410;STRANDS=+-:832;CIPOS=-1,1;CIEND=-2,1;CIPOS95=0,0;CIEND95=0,0;MATEID=203527_2;EVENT=203527;SU=832;PE=485;SR=347;ALG=PROD;AF=0.001334;NSAMP=39;MSQ=371.53;RECLASSIFIED;AC=39;AN=29246;NFAM=39
chr14	39937517	203527_2	N	]chr14:39935410]N	16898.2	PASS	SVTYPE=BND;POS=39935410;STRANDS=+-:832;CIPOS=-2,1;CIEND=-1,1;CIPOS95=0,0;CIEND95=0,0;MATEID=203527_1;EVENT=203527;SECONDARY;SU=832;PE=485;SR=347;ALG=PROD;AF=0.001334;NSAMP=39;MSQ=371.53;RECLASSIFIED;AC=39;AN=29246;NFAM=39
chr14	39947414	203529	N	<DEL>	958.52	PASS	SVTYPE=DEL;POS=39947414;SVLEN=-175470;END=40122884;STRANDS=+-:62;CIPOS=-30,29;CIEND=-20,21;CIPOS95=0,0;CIEND95=0,0;SU=62;PE=37;SR=25;ALG=PROD;AF=3.419e-05;NSAMP=1;MSQ=227.62;AC=1;AN=29246;NFAM=1
chr14	39949985	203530_1	N	N[chr14:39950056[	2292.94	PASS	SVTYPE=BND;POS=39949985;STRANDS=+-:77;CIPOS=-5,5;CIEND=-8,8;CIPOS95=0,0;CIEND95=0,0;MATEID=203530_2;EVENT=203530;SU=77;PE=1;SR=76;ALG=PROD;AF=3.419e-05;NSAMP=1;MSQ=149.79;RECLASSIFIED;AC=1;AN=29246;NFAM=1
chr14	39950056	203530_2	N	]chr14:39949985]N	2292.94	PASS	SVTYPE=BND;POS=39949985;STRANDS=+-:77;CIPOS=-8,8;CIEND=-5,5;CIPOS95=0,0;CIEND95=0,0;MATEID=203530_1;EVENT=203530;SECONDARY;SU=77;PE=1;SR=76;ALG=PROD;AF=3.419e-05;NSAMP=1;MSQ=149.79;RECLASSIFIED;AC=1;AN=29246;NFAM=1
chr14	39951758	477432_1	N	]chr14:39956426]N	254.01	PASS	SVTYPE=BND;POS=39951758;STRANDS=-+:19;CIPOS=-10,9;CIEND=-10,9;CIPOS95=0,0;CIEND95=0,0;MATEID=477432_2;EVENT=477432;SU=19;PE=8;SR=11;ALG=PROD;AF=3.419e-05;NSAMP=1;MSQ=253.87;RECLASSIFIED;AC=1;AN=29246;NFAM=1
chr14	39951851	203531_1	N	N[chr14:39960635[	182.4	LOW	SVTYPE=BND;POS=39951851;STRANDS=+-:14;CIPOS=-2,1;CIEND=-2,1;CIPOS95=0,0;CIEND95=0,0;MATEID=203531_2;EVENT=203531;SU=14;PE=1;SR=13;ALG=PROD;AF=3.419e-05;NSAMP=1;MSQ=182.4;RECLASSIFIED;AC=1;AN=29246;NFAM=1
chr14	39955076	203532	N	<DEL>	952.82	PASS	SVTYPE=DEL;POS=39955076;SVLEN=-94599;END=40049675;STRANDS=+-:46;CIPOS=-23,22;CIEND=-24,21;CIPOS95=0,0;CIEND95=0,0;SU=46;PE=28;SR=18;ALG=PROD;AF=6.839e-05;NSAMP=2;MSQ=476.41;AC=2;AN=29246;NFAM=1
chr14	39956425	203533	N	<DEL>	248.6	PASS	SVTYPE=DEL;POS=39956425;SVLEN=-4210;END=39960635;STRANDS=+-:7;IMPRECISE;CIPOS=-10,460;CIEND=-377,4;CIPOS95=0,131;CIEND95=-137,0;SU=7;PE=7;SR=0;ALG=PROD;AF=3.419e-05;NSAMP=1;MSQ=248.6;AC=1;AN=29246;NFAM=1
chr14	39956426	477432_2	N	N[chr14:39951758[	254.01	PASS	SVTYPE=BND;POS=39951758;STRANDS=-+:19;CIPOS=-10,9;CIEND=-10,9;CIPOS95=0,0;CIEND95=0,0;MATEID=477432_1;EVENT=477432;SECONDARY;SU=19;PE=8;SR=11;ALG=PROD;AF=3.419e-05;NSAMP=1;MSQ=253.87;RECLASSIFIED;AC=1;AN=29246;NFAM=1
chr14	39960635	203531_2	N	]chr14:39951851]N	182.4	LOW	SVTYPE=BND;POS=39951851;STRANDS=+-:14;CIPOS=-2,1;CIEND=-2,1;CIPOS95=0,0;CIEND95=0,0;MATEID=203531_1;EVENT=203531;SECONDARY;SU=14;PE=1;SR=13;ALG=PROD;AF=3.419e-05;NSAMP=1;MSQ=182.4;RECLASSIFIED;AC=1;AN=29246;NFAM=1
chr14	39963126	44955_2	N	N[chr2:155671323[	68.57	LOW	SVTYPE=BND;POS=39963126;STRANDS=-+:9;IMPRECISE;CIPOS=-10,9;CIEND=-10,7;CIPOS95=-1,1;CIEND95=-1,0;MATEID=44955_1;EVENT=44955;SECONDARY;SU=9;PE=6;SR=3;ALG=PROD;AF=3.419e-05;NSAMP=1;MSQ=68.56;AC=1;AN=29246;NFAM=1
chr14	39963393	203534	N	<DEL>	203.7	PASS	SVTYPE=DEL;POS=39963393;SVLEN=-1269;END=39964662;STRANDS=+-:8;IMPRECISE;CIPOS=-6,9;CIEND=-10,7;CIPOS95=-1,1;CIEND95=-1,0;SU=8;PE=5;SR=3;ALG=PROD;AF=3.419e-05;NSAMP=1;MSQ=203.7;AC=1;AN=29246;NFAM=1
chr14	39968264	203535_1	N	N[chr14:39968366[	430.14	LOW	SVTYPE=BND;POS=39968264;STRANDS=+-:17;CIPOS=-23,22;CIEND=-23,22;CIPOS95=0,0;CIEND95=0,0;MATEID=203535_2;EVENT=203535;SU=17;PE=0;SR=17;ALG=PROD;AF=3.419e-05;NSAMP=1;MSQ=125.87;RECLASSIFIED;AC=1;AN=29246;NFAM=1
chr14	39968366	203535_2	N	]chr14:39968264]N	430.14	LOW	SVTYPE=BND;POS=39968264;STRANDS=+-:17;CIPOS=-23,22;CIEND=-23,22;CIPOS95=0,0;CIEND95=0,0;MATEID=203535_1;EVENT=203535;SECONDARY;SU=17;PE=0;SR=17;ALG=PROD;AF=3.419e-05;NSAMP=1;MSQ=125.87;RECLASSIFIED;AC=1;AN=29246;NFAM=1
chr14	39972196	3343_2	N	N[chr1:88464140[	946.5	LOW	SVTYPE=BND;POS=39972196;STRANDS=-+:106;IMPRECISE;CIPOS=-8,300;CIEND=-336,5;CIPOS95=-8,27;CIEND95=-29,5;MATEID=3343_1;EVENT=3343;SECONDARY;SU=106;PE=106;SR=0;ALG=PROD;AF=0.0009916;NSAMP=29;MSQ=27.56;AC=29;AN=29246;NFAM=29
chr14	39990575	203536	N	<DEL>	320.74	PASS	SVTYPE=DEL;POS=39990575;SVLEN=-17585;END=40008160;STRANDS=+-:14;CIPOS=-10,9;CIEND=-5,2;CIPOS95=0,0;CIEND95=0,0;SU=14;PE=7;SR=7;ALG=PROD;AF=3.419e-05;NSAMP=1;MSQ=320.74;AC=1;AN=29246;NFAM=1
chr14	39998967	203537	N	<DEL>	506.35	PASS	SVTYPE=DEL;POS=39998967;SVLEN=-2853;END=40001820;STRANDS=+-:27;CIPOS=-2,1;CIEND=0,1;CIPOS95=0,0;CIEND95=0,0;SU=27;PE=13;SR=14;ALG=PROD;AF=3.419e-05;NSAMP=1;MSQ=506.35;AC=1;AN=29246;NFAM=1
chr14	40010623	203538	N	<DEL>	1402.95	PASS	SVTYPE=DEL;POS=40010623;SVLEN=-2814;END=40013437;STRANDS=+-:58;CIPOS=-30,26;CIEND=-23,22;CIPOS95=0,0;CIEND95=0,0;SU=58;PE=36;SR=22;ALG=PROD;AF=3.419e-05;NSAMP=1;MSQ=698.53;AC=1;AN=29246;NFAM=1
chr14	40018467	203539	N	<DEL>	5320.73	PASS	SVTYPE=DEL;POS=40018467;SVLEN=-5383;END=40023850;STRANDS=+-:244;CIPOS=-2,2;CIEND=-2,0;CIPOS95=0,0;CIEND95=0,0;SU=244;PE=117;SR=127;ALG=PROD;AF=0.0003419;NSAMP=10;MSQ=531.93;AC=10;AN=29246;NFAM=10
chr14	40019699	203540	N	<DEL>	386.55	PASS	SVTYPE=DEL;POS=40019699;SVLEN=-64315;END=40084014;STRANDS=+-:17;CIPOS=-4,4;CIEND=-10,9;CIPOS95=0,0;CIEND95=0,0;SU=17;PE=10;SR=7;ALG=PROD;AF=3.419e-05;NSAMP=1;MSQ=386.55;AC=1;AN=29246;NFAM=1
chr14	40035362	85531_2	N	N]chr5:82757742]	5037.15	LOW	SVTYPE=BND;POS=40035362;STRANDS=++:4;CIPOS=-9,8;CIEND=-9,8;CIPOS95=0,0;CIEND95=0,0;MATEID=85531_1;EVENT=85531;SECONDARY;SU=4;PE=0;SR=4;ALG=PROD;AF=0.005129;NSAMP=150;MSQ=18.04;AC=150;AN=29246;NFAM=149
chr14	40044495	62703_2	N	N]chr3:173934744]	73.43	LOW	SVTYPE=BND;POS=40044495;STRANDS=++:5;CIPOS=-10,9;CIEND=-10,9;CIPOS95=0,0;CIEND95=0,0;MATEID=62703_1;EVENT=62703;SECONDARY;SU=5;PE=1;SR=4;ALG=PROD;AF=6.84e-05;NSAMP=1;MSQ=60.25;AC=2;AN=29238;NFAM=1
chr14	40048805	477435	N	<DUP>	199.49	PASS	SVTYPE=DUP;POS=40048805;SVLEN=88984;END=40137789;STRANDS=-+:20;CIPOS=-10,9;CIEND=-3,2;CIPOS95=0,0;CIEND95=0,0;SU=20;PE=11;SR=9;ALG=PROD;AF=3.419e-05;NSAMP=1;MSQ=189.94;AC=1;AN=29246;NFAM=1
chr14	40059488	115931_2	N	N[chr9:94266159[	2328.4	LOW	SVTYPE=BND;POS=40059488;STRANDS=-+:172;IMPRECISE;CIPOS=-10,200;CIEND=-387,8;CIPOS95=-4,4;CIEND95=-19,8;MATEID=115931_1;EVENT=115931;SECONDARY;SU=172;PE=172;SR=0;ALG=PROD;AF=0.002838;NSAMP=83;MSQ=20.92;AC=83;AN=29246;NFAM=83
chr14	40059489	27148_2	N	N[chr12:32199992[	14422.7	LOW	SVTYPE=BND;POS=40059489;STRANDS=-+:128;CIPOS=-6,6;CIEND=-6,6;CIPOS95=0,0;CIEND95=0,0;MATEID=27148_1;EVENT=27148;SECONDARY;SU=128;PE=0;SR=128;ALG=PROD;AF=0.01364;NSAMP=399;MSQ=22.33;AC=399;AN=29246;NFAM=398
chr14	40059489	27149_2	N	N]chr12:64301225]	10692.7	LOW	SVTYPE=BND;POS=40059489;STRANDS=++:25;CIPOS=-9,8;CIEND=-9,8;CIPOS95=0,0;CIEND95=0,0;MATEID=27149_1;EVENT=27149;SECONDARY;SU=25;PE=0;SR=25;ALG=PROD;AF=0.009745;NSAMP=285;MSQ=20.21;AC=285;AN=29246;NFAM=285
chr14	40059489	477076_2	N	N[chr14:22075102[	204049	LOW	SVTYPE=BND;POS=22075102;STRANDS=-+:4;CIPOS=-9,8;CIEND=-9,8;CIPOS95=0,0;CIEND95=0,0;MATEID=477076_1;EVENT=477076;SECONDARY;SU=4;PE=0;SR=4;ALG=PROD;AF=0.1245;NSAMP=3634;MSQ=32.02;RECLASSIFIED;AC=3640;AN=29246;NFAM=3450
chr14	40059490	115930_2	N	]chr9:94266261]N	4456.16	LOW	SVTYPE=BND;POS=40059490;STRANDS=+-:1862;CIPOS=0,0;CIEND=0,0;CIPOS95=0,0;CIEND95=0,0;MATEID=115930_1;EVENT=115930;SECONDARY;SU=1862;PE=823;SR=1039;ALG=PROD;AF=0.004924;NSAMP=144;MSQ=19.93;AC=144;AN=29246;NFAM=144
chr14	40065429	561748_1	N	N]chr14:40065633]	73.55	LOW	SVTYPE=BND;POS=40065429;STRANDS=++:6;IMPRECISE;CIPOS=-10,24;CIEND=-10,578;CIPOS95=-1,24;CIEND95=-2,194;MATEID=561748_2;EVENT=561748;SU=6;PE=2;SR=4;ALG=PROD;AF=6.84e-05;NSAMP=2;MSQ=7.08;AC=2;AN=29238;NFAM=2
chr14	40065633	561748_2	N	N]chr14:40065429]	73.55	LOW	SVTYPE=BND;POS=40065633;STRANDS=++:6;IMPRECISE;CIPOS=-10,578;CIEND=-10,24;CIPOS95=-2,194;CIEND95=-1,24;MATEID=561748_1;EVENT=561748;SECONDARY;SU=6;PE=2;SR=4;ALG=PROD;AF=6.84e-05;NSAMP=2;MSQ=7.08;AC=2;AN=29238;NFAM=2
chr14	40084384	203541	N	<DEL>	581.62	PASS	SVTYPE=DEL;POS=40084384;SVLEN=-77445;END=40161829;STRANDS=+-:24;CIPOS=-10,9;CIEND=-10,9;CIPOS95=0,0;CIEND95=0,0;SU=24;PE=13;SR=11;ALG=PROD;AF=3.419e-05;NSAMP=1;MSQ=581.62;AC=1;AN=29246;NFAM=1
chr14	40093544	203543	N	<DEL>	266.13	PASS	SVTYPE=DEL;POS=40093544;SVLEN=-142;END=40093686;STRANDS=+-:10;CIPOS=-10,9;CIEND=-10,9;CIPOS95=0,0;CIEND95=0,0;SU=10;PE=0;SR=10;ALG=PROD;AF=3.419e-05;NSAMP=1;MSQ=263.76;AC=1;AN=29246;NFAM=1
chr14	40100995	203544_1	N	N[chr14:40101108[	3109.26	LOW	SVTYPE=BND;POS=40100995;STRANDS=+-:18;CIPOS=-10,9;CIEND=-10,9;CIPOS95=0,0;CIEND95=0,0;MATEID=203544_2;EVENT=203544;SU=18;PE=2;SR=16;ALG=PROD;AF=0.0008206;NSAMP=24;MSQ=90.02;RECLASSIFIED;AC=24;AN=29246;NFAM=23
chr14	40101108	203544_2	N	]chr14:40100995]N	3109.26	LOW	SVTYPE=BND;POS=40100995;STRANDS=+-:18;CIPOS=-10,9;CIEND=-10,9;CIPOS95=0,0;CIEND95=0,0;MATEID=203544_1;EVENT=203544;SECONDARY;SU=18;PE=2;SR=16;ALG=PROD;AF=0.0008206;NSAMP=24;MSQ=90.02;RECLASSIFIED;AC=24;AN=29246;NFAM=23
chr14	40101393	561749_1	N	[chr14:40102307[N	524.25	PASS	SVTYPE=BND;POS=40101393;STRANDS=--:17;CIPOS=-10,9;CIEND=-10,9;CIPOS95=0,0;CIEND95=0,0;MATEID=561749_2;EVENT=561749;SU=17;PE=0;SR=17;ALG=PROD;AF=3.419e-05;NSAMP=1;MSQ=524.25;AC=1;AN=29246;NFAM=1
chr14	40101979	561750_1	N	N]chr14:40102295]	164.5	LOW	SVTYPE=BND;POS=40101979;STRANDS=++:9;IMPRECISE;CIPOS=-10,9;CIEND=-7,9;CIPOS95=-1,1;CIEND95=-1,1;MATEID=561750_2;EVENT=561750;SU=9;PE=7;SR=2;ALG=PROD;AF=3.419e-05;NSAMP=1;MSQ=164.5;AC=1;AN=29246;NFAM=1
chr14	40102295	561750_2	N	N]chr14:40101979]	164.5	LOW	SVTYPE=BND;POS=40102295;STRANDS=++:9;IMPRECISE;CIPOS=-7,9;CIEND=-10,9;CIPOS95=-1,1;CIEND95=-1,1;MATEID=561750_1;EVENT=561750;SECONDARY;SU=9;PE=7;SR=2;ALG=PROD;AF=3.419e-05;NSAMP=1;MSQ=164.5;AC=1;AN=29246;NFAM=1
chr14	40102307	561749_2	N	[chr14:40101393[N	524.25	PASS	SVTYPE=BND;POS=40102307;STRANDS=--:17;CIPOS=-10,9;CIEND=-10,9;CIPOS95=0,0;CIEND95=0,0;MATEID=561749_1;EVENT=561749;SECONDARY;SU=17;PE=0;SR=17;ALG=PROD;AF=3.419e-05;NSAMP=1;MSQ=524.25;AC=1;AN=29246;NFAM=1
chr14	40110468	33382_1	N	]chr16:46836052]N	501442	LOW	SVTYPE=BND;POS=40110468;STRANDS=-+:14;IMPRECISE;CIPOS=-440,29;CIEND=-30,618;CIPOS95=-89,29;CIEND95=-30,157;MATEID=33382_2;EVENT=33382;SU=14;PE=14;SR=0;ALG=PROD;AF=0.1502;NSAMP=4382;MSQ=67.27;AC=4392;AN=29246;NFAM=4120
chr14	40110468	34415_1	N	]chr21:32583591]N	597892	LOW	SVTYPE=BND;POS=40110468;STRANDS=-+:11;IMPRECISE;CIPOS=-446,29;CIEND=-30,572;CIPOS95=-67,29;CIEND95=-30,168;MATEID=34415_2;EVENT=34415;SU=11;PE=11;SR=0;ALG=PROD;AF=0.187;NSAMP=5050;MSQ=70.26;AC=5470;AN=29246;NFAM=4735
chr14	40110480	34414_1	N	N[chr21:32583407[	94.46	LOW	SVTYPE=BND;POS=40110480;STRANDS=+-:4;IMPRECISE;CIPOS=-10,537;CIEND=-612,9;CIPOS95=-1,179;CIEND95=-211,1;MATEID=34414_2;EVENT=34414;SU=4;PE=4;SR=0;ALG=PROD;AF=0.0001026;NSAMP=3;MSQ=30.94;AC=3;AN=29246;NFAM=3
chr14	40114557	561751_1	N	N]chr14:45145906]	74.86	LOW	SVTYPE=BND;POS=40114557;STRANDS=++:5;IMPRECISE;CIPOS=-10,389;CIEND=-10,472;CIPOS95=-2,96;CIEND95=-1,158;MATEID=561751_2;EVENT=561751;SU=5;PE=5;SR=0;ALG=PROD;AF=3.419e-05;NSAMP=1;MSQ=74.83;AC=1;AN=29246;NFAM=1
chr14	40115596	477436	N	<DUP>	408.85	PASS	SVTYPE=DUP;POS=40115596;SVLEN=3448;END=40119044;STRANDS=-+:46;CIPOS=-23,21;CIEND=-30,24;CIPOS95=0,0;CIEND95=0,0;SU=46;PE=25;SR=21;ALG=PROD;AF=6.839e-05;NSAMP=2;MSQ=203.97;AC=2;AN=29246;NFAM=1
chr14	40115808	203545	N	<DEL>	524.4	PASS	SVTYPE=DEL;POS=40115808;SVLEN=-2092;END=40117900;STRANDS=+-:25;CIPOS=-10,9;CIEND=-3,1;CIPOS95=0,0;CIEND95=0,0;SU=25;PE=15;SR=10;ALG=PROD;AF=3.419e-05;NSAMP=1;MSQ=524.38;AC=1;AN=29246;NFAM=1
chr14	40139291	203547	N	<DEL>	3625.71	PASS	SVTYPE=DEL;POS=40139291;SVLEN=-39360;END=40178651;STRANDS=+-:146;CIPOS=-4,6;CIEND=-5,2;CIPOS95=0,0;CIEND95=0,0;SU=146;PE=86;SR=60;ALG=PROD;AF=0.0003077;NSAMP=9;MSQ=401.3;AC=9;AN=29246;NFAM=9
chr14	40140611	203548	N	<DEL>	1.37869e+07	PASS	SVTYPE=DEL;POS=40140611;SVLEN=-7857;END=40148468;STRANDS=+-:454461;CIPOS=0,0;CIEND=0,0;CIPOS95=0,0;CIEND95=0,0;SU=454461;PE=290375;SR=164086;ALG=PROD;AF=0.4054;NSAMP=9282;MSQ=825.19;MEDGQR=12.71;Q10GQR=4.58;AC=11856;AN=29246;NFAM=8610
chr14	40163154	477437	N	<DUP>	222.42	PASS	SVTYPE=DUP;POS=40163154;SVLEN=2706;END=40165860;STRANDS=-+:17;CIPOS=-10,9;CIEND=-3,3;CIPOS95=0,0;CIEND95=0,0;SU=17;PE=9;SR=8;ALG=PROD;AF=3.419e-05;NSAMP=1;MSQ=221.62;AC=1;AN=29246;NFAM=1
chr14	40176094	33329_1	N	N]chr16:8157307]	476.07	LOW	SVTYPE=BND;POS=40176094;STRANDS=++:4;CIPOS=-9,8;CIEND=-9,8;CIPOS95=0,0;CIEND95=0,0;MATEID=33329_2;EVENT=33329;SU=4;PE=0;SR=4;ALG=PROD;AF=0.0002393;NSAMP=7;MSQ=23.1;AC=7;AN=29246;NFAM=7
chr14	40186506	561752	N	<INV>	38.76	LOW	SVTYPE=INV;POS=40186506;SVLEN=823;END=40187329;STRANDS=++:5,--:1;IMPRECISE;CIPOS=-10,59;CIEND=-10,16;CIPOS95=-1,46;CIEND95=-2,8;SU=6;PE=6;SR=0;ALG=PROD;AF=3.419e-05;NSAMP=1;MSQ=38.76;AC=1;AN=29246;NFAM=1
chr14	40207091	561753	N	<INV>	304.37	LOW	SVTYPE=INV;POS=40207091;SVLEN=87;END=40207178;STRANDS=++:2,--:2;IMPRECISE;CIPOS=-10,9;CIEND=-10,9;CIPOS95=-3,3;CIEND95=-3,3;SU=4;PE=3;SR=1;ALG=PROD;AF=0.0005813;NSAMP=17;MSQ=14.2;AC=17;AN=29246;NFAM=17
chr14	40217271	203549_1	N	N[chr14:40217322[	728.46	LOW	SVTYPE=BND;POS=40217271;STRANDS=+-:15;CIPOS=-25,24;CIEND=-25,24;CIPOS95=0,0;CIEND95=0,0;MATEID=203549_2;EVENT=203549;SU=15;PE=0;SR=15;ALG=PROD;AF=0.0001026;NSAMP=3;MSQ=144.86;RECLASSIFIED;AC=3;AN=29246;NFAM=3
chr14	40217322	203549_2	N	]chr14:40217271]N	728.46	LOW	SVTYPE=BND;POS=40217271;STRANDS=+-:15;CIPOS=-25,24;CIEND=-25,24;CIPOS95=0,0;CIEND95=0,0;MATEID=203549_1;EVENT=203549;SECONDARY;SU=15;PE=0;SR=15;ALG=PROD;AF=0.0001026;NSAMP=3;MSQ=144.86;RECLASSIFIED;AC=3;AN=29246;NFAM=3
chr14	40220017	103288_2	N	[chr7:22377246[N	10045.5	LOW	SVTYPE=BND;POS=40220017;STRANDS=--:1054;IMPRECISE;CIPOS=-10,4;CIEND=-10,0;CIPOS95=-1,1;CIEND95=-1,0;MATEID=103288_1;EVENT=103288;SECONDARY;SU=1054;PE=1050;SR=4;ALG=PROD;AF=0.004719;NSAMP=138;MSQ=60.09;AC=138;AN=29246;NFAM=138
chr14	40225587	94635_2	N	N]chr6:49701741]	273.53	LOW	SVTYPE=BND;POS=40225587;STRANDS=++:4;CIPOS=-9,8;CIEND=-9,8;CIPOS95=0,0;CIEND95=0,0;MATEID=94635_1;EVENT=94635;SECONDARY;SU=4;PE=0;SR=4;ALG=PROD;AF=0.0002736;NSAMP=8;MSQ=21.78;AC=8;AN=29242;NFAM=8
chr14	40225604	75137_2	N	]chr4:58762246]N	62929.2	LOW	SVTYPE=BND;POS=40225604;STRANDS=-+:92,+-:28;IMPRECISE;CIPOS=-800,755;CIEND=-768,292;CIPOS95=-204,204;CIEND95=-131,131;MATEID=75137_1;EVENT=75137;SECONDARY;SU=120;PE=120;SR=0;ALG=SUM;AF=0.02513;NSAMP=735;MSQ=45.67;RETAINED;AC=735;AN=29246;NFAM=695
chr14	40225796	203550_1	N	N[chr14:40225850[	1771.32	LOW	SVTYPE=BND;POS=40225796;STRANDS=+-:20;CIPOS=-30,29;CIEND=-30,29;CIPOS95=0,0;CIEND95=0,0;MATEID=203550_2;EVENT=203550;SU=20;PE=0;SR=20;ALG=PROD;AF=6.851e-05;NSAMP=2;MSQ=200.76;RECLASSIFIED;AC=2;AN=29194;NFAM=2
chr14	40225850	203550_2	N	]chr14:40225796]N	1771.32	LOW	SVTYPE=BND;POS=40225796;STRANDS=+-:20;CIPOS=-30,29;CIEND=-30,29;CIPOS95=0,0;CIEND95=0,0;MATEID=203550_1;EVENT=203550;SECONDARY;SU=20;PE=0;SR=20;ALG=PROD;AF=6.851e-05;NSAMP=2;MSQ=200.76;RECLASSIFIED;AC=2;AN=29194;NFAM=2
chr14	40226132	85532_2	N	N[chr5:3691531[	110.27	LOW	SVTYPE=BND;POS=40226132;STRANDS=-+:12;CIPOS=-26,25;CIEND=-26,25;CIPOS95=0,0;CIEND95=0,0;MATEID=85532_1;EVENT=85532;SECONDARY;SU=12;PE=0;SR=12;ALG=PROD;AF=6.839e-05;NSAMP=2;MSQ=52.19;AC=2;AN=29246;NFAM=2
chr14	40234568	561754	N	<INV>	252.61	LOW	SVTYPE=INV;POS=40234568;SVLEN=144;END=40234712;STRANDS=++:2,--:2;IMPRECISE;CIPOS=-10,9;CIEND=-10,9;CIPOS95=-1,1;CIEND95=-1,1;SU=4;PE=1;SR=3;ALG=PROD;AF=0.0002736;NSAMP=7;MSQ=29.04;AC=8;AN=29244;NFAM=7
chr14	40236913	203552_1	N	N[chr14:40237336[	747.14	LOW	SVTYPE=BND;POS=40236913;STRANDS=+-:19;CIPOS=-3,2;CIEND=-3,1;CIPOS95=0,0;CIEND95=0,0;MATEID=203552_2;EVENT=203552;SU=19;PE=8;SR=11;ALG=PROD;AF=0.0002735;NSAMP=8;MSQ=87.7;RECLASSIFIED;AC=8;AN=29246;NFAM=8
chr14	40236936	203551	N	<DEL>	300.82	PASS	SVTYPE=DEL;POS=40236936;SVLEN=-163;END=40237099;STRANDS=+-:10;CIPOS=-10,8;CIEND=-4,3;CIPOS95=0,0;CIEND95=0,0;SU=10;PE=1;SR=9;ALG=PROD;AF=3.419e-05;NSAMP=1;MSQ=299.7;AC=1;AN=29246;NFAM=1
chr14	40237336	203552_2	N	]chr14:40236913]N	747.14	LOW	SVTYPE=BND;POS=40236913;STRANDS=+-:19;CIPOS=-3,1;CIEND=-3,2;CIPOS95=0,0;CIEND95=0,0;MATEID=203552_1;EVENT=203552;SECONDARY;SU=19;PE=8;SR=11;ALG=PROD;AF=0.0002735;NSAMP=8;MSQ=87.7;RECLASSIFIED;AC=8;AN=29246;NFAM=8
chr14	40249304	477439_1	N	]chr14:40252009]N	4740.68	LOW	SVTYPE=BND;POS=40249304;STRANDS=-+:429;CIPOS=-7,3;CIEND=-5,7;CIPOS95=0,0;CIEND95=0,0;MATEID=477439_2;EVENT=477439;SU=429;PE=270;SR=159;ALG=PROD;AF=0.0008206;NSAMP=24;MSQ=177.29;RECLASSIFIED;AC=24;AN=29246;NFAM=24
chr14	40249310	203553_1	N	N[chr14:40251706[	10737.8	PASS	SVTYPE=BND;POS=40249310;STRANDS=+-:511;CIPOS=-3,3;CIEND=-2,1;CIPOS95=0,0;CIEND95=0,0;MATEID=203553_2;EVENT=203553;SU=511;PE=295;SR=216;ALG=PROD;AF=0.0008549;NSAMP=25;MSQ=398.91;RECLASSIFIED;AC=25;AN=29242;NFAM=25
chr14	40251706	203553_2	N	]chr14:40249310]N	10737.8	PASS	SVTYPE=BND;POS=40249310;STRANDS=+-:511;CIPOS=-2,1;CIEND=-3,3;CIPOS95=0,0;CIEND95=0,0;MATEID=203553_1;EVENT=203553;SECONDARY;SU=511;PE=295;SR=216;ALG=PROD;AF=0.0008549;NSAMP=25;MSQ=398.91;RECLASSIFIED;AC=25;AN=29242;NFAM=25
chr14	40252009	477439_2	N	N[chr14:40249304[	4740.68	LOW	SVTYPE=BND;POS=40249304;STRANDS=-+:429;CIPOS=-5,7;CIEND=-7,3;CIPOS95=0,0;CIEND95=0,0;MATEID=477439_1;EVENT=477439;SECONDARY;SU=429;PE=270;SR=159;ALG=PROD;AF=0.0008206;NSAMP=24;MSQ=177.29;RECLASSIFIED;AC=24;AN=29246;NFAM=24
chr14	40252248	203554	N	<DEL>	161.75	PASS	SVTYPE=DEL;POS=40252248;SVLEN=-26107;END=40278355;STRANDS=+-:7;CIPOS=-10,9;CIEND=-9,5;CIPOS95=0,0;CIEND95=0,0;SU=7;PE=3;SR=4;ALG=PROD;AF=3.419e-05;NSAMP=1;MSQ=161.75;AC=1;AN=29246;NFAM=1
chr14	40257094	561755_1	N	[chr14:40278591[N	14.92	LOW	SVTYPE=BND;POS=40257094;STRANDS=--:6;CIPOS=-9,5;CIEND=-9,8;CIPOS95=0,0;CIEND95=0,0;MATEID=561755_2;EVENT=561755;SU=6;PE=2;SR=4;ALG=PROD;AF=3.419e-05;NSAMP=1;MSQ=14.92;AC=1;AN=29246;NFAM=1
chr14	40258982	561756_1	N	N]chr14:40259046]	109.08	LOW	SVTYPE=BND;POS=40258982;STRANDS=++:8;CIPOS=-7,2;CIEND=-10,9;CIPOS95=0,0;CIEND95=0,0;MATEID=561756_2;EVENT=561756;SU=8;PE=3;SR=5;ALG=PROD;AF=0.000171;NSAMP=5;MSQ=7.07;AC=5;AN=29246;NFAM=5
chr14	40259046	561756_2	N	N]chr14:40258982]	109.08	LOW	SVTYPE=BND;POS=40259046;STRANDS=++:8;CIPOS=-10,9;CIEND=-7,2;CIPOS95=0,0;CIEND95=0,0;MATEID=561756_1;EVENT=561756;SECONDARY;SU=8;PE=3;SR=5;ALG=PROD;AF=0.000171;NSAMP=5;MSQ=7.07;AC=5;AN=29246;NFAM=5
chr14	40264809	203555	N	<DEL>	103.64	PASS	SVTYPE=DEL;POS=40264809;SVLEN=-6765;END=40271574;STRANDS=+-:8;IMPRECISE;CIPOS=-7,9;CIEND=-10,9;CIPOS95=-1,1;CIEND95=-1,0;SU=8;PE=5;SR=3;ALG=PROD;AF=3.419e-05;NSAMP=1;MSQ=95.74;AC=1;AN=29246;NFAM=1
chr14	40271112	203556	N	<DEL>	505.14	PASS	SVTYPE=DEL;POS=40271112;SVLEN=-1621;END=40272733;STRANDS=+-:25;CIPOS=-30,29;CIEND=-30,29;CIPOS95=0,0;CIEND95=0,0;SU=25;PE=15;SR=10;ALG=PROD;AF=6.839e-05;NSAMP=2;MSQ=233.73;AC=2;AN=29246;NFAM=2
chr14	40274582	203557	N	<DEL>	200.84	PASS	SVTYPE=DEL;POS=40274582;SVLEN=-1341;END=40275923;STRANDS=+-:10;IMPRECISE;CIPOS=-10,316;CIEND=-289,9;CIPOS95=-1,87;CIEND95=-64,2;SU=10;PE=10;SR=0;ALG=PROD;AF=3.419e-05;NSAMP=1;MSQ=200.82;AC=1;AN=29246;NFAM=1
chr14	40278591	561755_2	N	[chr14:40257094[N	14.92	LOW	SVTYPE=BND;POS=40278591;STRANDS=--:6;CIPOS=-9,8;CIEND=-9,5;CIPOS95=0,0;CIEND95=0,0;MATEID=561755_1;EVENT=561755;SECONDARY;SU=6;PE=2;SR=4;ALG=PROD;AF=3.419e-05;NSAMP=1;MSQ=14.92;AC=1;AN=29246;NFAM=1
chr14	40299154	203558_1	N	N[chr14:40299772[	6201.38	PASS	SVTYPE=BND;POS=40299154;STRANDS=+-:245;CIPOS=-3,2;CIEND=-4,2;CIPOS95=0,0;CIEND95=0,0;MATEID=203558_2;EVENT=203558;SU=245;PE=135;SR=110;ALG=PROD;AF=0.0004445;NSAMP=13;MSQ=377.65;RECLASSIFIED;AC=13;AN=29246;NFAM=13
chr14	40299772	203558_2	N	]chr14:40299154]N	6201.38	PASS	SVTYPE=BND;POS=40299154;STRANDS=+-:245;CIPOS=-4,2;CIEND=-3,2;CIPOS95=0,0;CIEND95=0,0;MATEID=203558_1;EVENT=203558;SECONDARY;SU=245;PE=135;SR=110;ALG=PROD;AF=0.0004445;NSAMP=13;MSQ=377.65;RECLASSIFIED;AC=13;AN=29246;NFAM=13
chr14	40304271	203559	N	<DEL>	371.72	PASS	SVTYPE=DEL;POS=40304271;SVLEN=-49412;END=40353683;STRANDS=+-:10;IMPRECISE;CIPOS=-10,311;CIEND=-313,7;CIPOS95=-2,87;CIEND95=-79,0;SU=10;PE=10;SR=0;ALG=PROD;AF=3.419e-05;NSAMP=1;MSQ=371.72;AC=1;AN=29246;NFAM=1
chr14	40321259	203560	N	<DEL>	332.33	PASS	SVTYPE=DEL;POS=40321259;SVLEN=-9501;END=40330760;STRANDS=+-:13;IMPRECISE;CIPOS=-30,421;CIEND=-627,29;CIPOS95=-30,87;CIEND95=-127,29;SU=13;PE=13;SR=0;ALG=PROD;AF=3.419e-05;NSAMP=1;MSQ=65.81;AC=1;AN=29246;NFAM=1
chr14	40324529	561757	N	<INV>	266.99	LOW	SVTYPE=INV;POS=40324529;SVLEN=106;END=40324635;STRANDS=++:2,--:2;IMPRECISE;CIPOS=-10,9;CIEND=-3,9;CIPOS95=-3,1;CIEND95=-2,3;SU=4;PE=3;SR=1;ALG=PROD;AF=0.000342;NSAMP=10;MSQ=13.53;AC=10;AN=29240;NFAM=10
chr14	40347324	203563	N	<DEL>	1029	PASS	SVTYPE=DEL;POS=40347324;SVLEN=-610;END=40347934;STRANDS=+-:38;CIPOS=-23,23;CIEND=-30,29;CIPOS95=0,0;CIEND95=0,0;SU=38;PE=22;SR=16;ALG=PROD;AF=3.419e-05;NSAMP=1;MSQ=461.51;AC=1;AN=29246;NFAM=1
chr14	40348489	561758_1	N	[chr14:40954502[N	158.68	LOW	SVTYPE=BND;POS=40348489;STRANDS=--:4;IMPRECISE;CIPOS=-581,9;CIEND=-526,9;CIPOS95=-179,1;CIEND95=-145,2;MATEID=561758_2;EVENT=561758;SU=4;PE=4;SR=0;ALG=PROD;AF=3.419e-05;NSAMP=1;MSQ=158.68;AC=1;AN=29246;NFAM=1
chr14	40348714	561740_2	N	[chr14:39526928[N	109.15	LOW	SVTYPE=BND;POS=40348714;STRANDS=--:17;IMPRECISE;CIPOS=-510,29;CIEND=-387,29;CIPOS95=-131,29;CIEND95=-69,29;MATEID=561740_1;EVENT=561740;SECONDARY;SU=17;PE=17;SR=0;ALG=PROD;AF=6.839e-05;NSAMP=2;MSQ=18.03;AC=2;AN=29246;NFAM=2
chr14	40360526	203564	N	<DEL>	617.44	PASS	SVTYPE=DEL;POS=40360526;SVLEN=-3342;END=40363868;STRANDS=+-:26;CIPOS=-3,2;CIEND=-4,1;CIPOS95=0,0;CIEND95=0,0;SU=26;PE=17;SR=9;ALG=PROD;AF=3.419e-05;NSAMP=1;MSQ=617.44;AC=1;AN=29246;NFAM=1
chr14	40370907	115932_2	N	N]chr9:95703624]	137.57	LOW	SVTYPE=BND;POS=40370907;STRANDS=++:11;IMPRECISE;CIPOS=-10,364;CIEND=-4,333;CIPOS95=-1,54;CIEND95=0,117;MATEID=115932_1;EVENT=115932;SECONDARY;SU=11;PE=11;SR=0;ALG=PROD;AF=3.419e-05;NSAMP=1;MSQ=137.57;AC=1;AN=29246;NFAM=1
chr14	40383527	203565	N	<DEL>	445.79	PASS	SVTYPE=DEL;POS=40383527;SVLEN=-114860;END=40498387;STRANDS=+-:18;CIPOS=-10,9;CIEND=-10,9;CIPOS95=0,0;CIEND95=0,0;SU=18;PE=10;SR=8;ALG=PROD;AF=3.419e-05;NSAMP=1;MSQ=437.59;AC=1;AN=29246;NFAM=1
chr14	40385621	203566	N	<DEL>	1003.99	PASS	SVTYPE=DEL;POS=40385621;SVLEN=-2682;END=40388303;STRANDS=+-:46;CIPOS=-29,28;CIEND=-23,21;CIPOS95=0,0;CIEND95=0,0;SU=46;PE=23;SR=23;ALG=PROD;AF=3.419e-05;NSAMP=1;MSQ=554.5;AC=1;AN=29246;NFAM=1
chr14	40395009	203567_1	N	N[chr14:40395074[	4903.87	PASS	SVTYPE=BND;POS=40395009;STRANDS=+-:160;CIPOS=-2,1;CIEND=-2,2;CIPOS95=0,0;CIEND95=0,0;MATEID=203567_2;EVENT=203567;SU=160;PE=0;SR=160;ALG=PROD;AF=0.000171;NSAMP=5;MSQ=366.89;RECLASSIFIED;AC=5;AN=29246;NFAM=4
chr14	40395074	203567_2	N	]chr14:40395009]N	4903.87	PASS	SVTYPE=BND;POS=40395009;STRANDS=+-:160;CIPOS=-2,2;CIEND=-2,1;CIPOS95=0,0;CIEND95=0,0;MATEID=203567_1;EVENT=203567;SECONDARY;SU=160;PE=0;SR=160;ALG=PROD;AF=0.000171;NSAMP=5;MSQ=366.89;RECLASSIFIED;AC=5;AN=29246;NFAM=4
chr14	40400732	203568	N	<DEL>	196543	PASS	SVTYPE=DEL;POS=40400732;SVLEN=-3928;END=40404660;STRANDS=+-:8600;CIPOS=0,0;CIEND=0,0;CIPOS95=0,0;CIEND95=0,0;SU=8600;PE=5099;SR=3501;ALG=PROD;AF=0.01303;NSAMP=377;MSQ=429.67;AC=381;AN=29246;NFAM=371
chr14	40404096	477441	N	<DUP>	205.68	PASS	SVTYPE=DUP;POS=40404096;SVLEN=4853;END=40408949;STRANDS=-+:20;CIPOS=-4,1;CIEND=-10,9;CIPOS95=0,0;CIEND95=0,0;SU=20;PE=13;SR=7;ALG=PROD;AF=3.419e-05;NSAMP=1;MSQ=204.9;AC=1;AN=29246;NFAM=1
chr14	40413509	203569	N	<DEL>	539.54	PASS	SVTYPE=DEL;POS=40413509;SVLEN=-357955;END=40771464;STRANDS=+-:14;CIPOS=-10,9;CIEND=-10,9;CIPOS95=0,0;CIEND95=0,0;SU=14;PE=0;SR=14;ALG=PROD;AF=3.419e-05;NSAMP=1;MSQ=539.54;AC=1;AN=29246;NFAM=1
chr14	40413683	34726_1	N	[chrX:21092031[N	363001	LOW	SVTYPE=BND;POS=40413683;STRANDS=--:8;IMPRECISE;CIPOS=-666,29;CIEND=-689,29;CIPOS95=-186,29;CIEND95=-200,29;MATEID=34726_2;EVENT=34726;SU=8;PE=8;SR=0;ALG=PROD;AF=0.09748;NSAMP=2850;MSQ=70.26;AC=2851;AN=29246;NFAM=2731
chr14	40413696	34727_1	N	N]chrX:21092112]	47043.5	LOW	SVTYPE=BND;POS=40413696;STRANDS=++:7639;CIPOS=0,0;CIEND=0,0;CIPOS95=0,0;CIEND95=0,0;MATEID=34727_2;EVENT=34727;SU=7639;PE=1659;SR=5980;ALG=PROD;AF=0.01853;NSAMP=542;MSQ=47.97;AC=542;AN=29246;NFAM=535
chr14	40416802	203570_1	N	N[chr14:40416855[	84.47	LOW	SVTYPE=BND;POS=40416802;STRANDS=+-:6;CIPOS=-8,6;CIEND=-7,6;CIPOS95=0,0;CIEND95=0,0;MATEID=203570_2;EVENT=203570;SU=6;PE=1;SR=5;ALG=PROD;AF=3.419e-05;NSAMP=1;MSQ=83.85;RECLASSIFIED;AC=1;AN=29246;NFAM=1
chr14	40416855	203570_2	N	]chr14:40416802]N	84.47	LOW	SVTYPE=BND;POS=40416802;STRANDS=+-:6;CIPOS=-7,6;CIEND=-8,6;CIPOS95=0,0;CIEND95=0,0;MATEID=203570_1;EVENT=203570;SECONDARY;SU=6;PE=1;SR=5;ALG=PROD;AF=3.419e-05;NSAMP=1;MSQ=83.85;RECLASSIFIED;AC=1;AN=29246;NFAM=1
chr14	40424930	203571	N	<DEL>	160.56	PASS	SVTYPE=DEL;POS=40424930;SVLEN=-80;END=40425010;STRANDS=+-:6;CIPOS=-6,5;CIEND=-6,5;CIPOS95=0,0;CIEND95=0,0;SU=6;PE=0;SR=6;ALG=PROD;AF=3.419e-05;NSAMP=1;MSQ=143.91;AC=1;AN=29246;NFAM=1
chr14	40443743	203573	N	<DEL>	550.21	PASS	SVTYPE=DEL;POS=40443743;SVLEN=-28725;END=40472468;STRANDS=+-:24;CIPOS=-3,2;CIEND=-10,9;CIPOS95=0,0;CIEND95=0,0;SU=24;PE=15;SR=9;ALG=PROD;AF=3.419e-05;NSAMP=1;MSQ=548.49;AC=1;AN=29246;NFAM=1
chr14	40450168	203574	N	<DEL>	665.07	PASS	SVTYPE=DEL;POS=40450168;SVLEN=-1094;END=40451262;STRANDS=+-:39;IMPRECISE;CIPOS=-30,310;CIEND=-235,41;CIPOS95=-19,19;CIEND95=-18,18;SU=39;PE=39;SR=0;ALG=PROD;AF=0.0001368;NSAMP=4;MSQ=166.27;AC=4;AN=29246;NFAM=4
chr14	40456370	561759	N	<INV>	25.57	LOW	SVTYPE=INV;POS=40456370;SVLEN=2126;END=40458496;STRANDS=++:2,--:16;IMPRECISE;CIPOS=-129,49;CIEND=-102,49;CIPOS95=-9,9;CIEND95=-25,25;SU=18;PE=18;SR=0;ALG=PROD;AF=0.0001026;NSAMP=3;MSQ=7.79;AC=3;AN=29246;NFAM=3
chr14	40456565	75139_2	N	N[chr4:112546073[	2168.51	LOW	SVTYPE=BND;POS=40456565;STRANDS=-+:274;CIPOS=-2,2;CIEND=-2,2;CIPOS95=0,0;CIEND95=0,0;MATEID=75139_1;EVENT=75139;SECONDARY;SU=274;PE=0;SR=274;ALG=PROD;AF=0.001436;NSAMP=42;MSQ=27.73;AC=42;AN=29246;NFAM=41
chr14	40456678	561760	N	<INV>	263.68	LOW	SVTYPE=INV;POS=40456678;SVLEN=1884;END=40458562;STRANDS=++:4,--:2;IMPRECISE;CIPOS=-30,29;CIEND=-113,115;CIPOS95=-3,3;CIEND95=-78,78;SU=6;PE=6;SR=0;ALG=PROD;AF=0.0004445;NSAMP=13;MSQ=19.41;AC=13;AN=29246;NFAM=13
chr14	40467176	203575	N	<DEL>	239.45	PASS	SVTYPE=DEL;POS=40467176;SVLEN=-281589;END=40748765;STRANDS=+-:11;IMPRECISE;CIPOS=-10,9;CIEND=-10,9;CIPOS95=-1,1;CIEND95=-1,0;SU=11;PE=9;SR=2;ALG=PROD;AF=3.419e-05;NSAMP=1;MSQ=239.45;AC=1;AN=29246;NFAM=1
chr14	40471155	203576_1	N	N[chr14:40471238[	331.06	PASS	SVTYPE=BND;POS=40471155;STRANDS=+-:11;CIPOS=-3,2;CIEND=-4,3;CIPOS95=0,0;CIEND95=0,0;MATEID=203576_2;EVENT=203576;SU=11;PE=0;SR=11;ALG=PROD;AF=3.42e-05;NSAMP=1;MSQ=284.8;RECLASSIFIED;AC=1;AN=29242;NFAM=1
chr14	40471238	203576_2	N	]chr14:40471155]N	331.06	PASS	SVTYPE=BND;POS=40471155;STRANDS=+-:11;CIPOS=-4,3;CIEND=-3,2;CIPOS95=0,0;CIEND95=0,0;MATEID=203576_1;EVENT=203576;SECONDARY;SU=11;PE=0;SR=11;ALG=PROD;AF=3.42e-05;NSAMP=1;MSQ=284.8;RECLASSIFIED;AC=1;AN=29242;NFAM=1
chr14	40472877	203577_1	N	N[chr14:40472940[	528.7	LOW	SVTYPE=BND;POS=40472877;STRANDS=+-:22;CIPOS=-23,22;CIEND=-23,22;CIPOS95=0,0;CIEND95=0,0;MATEID=203577_2;EVENT=203577;SU=22;PE=0;SR=22;ALG=PROD;AF=3.42e-05;NSAMP=1;MSQ=68.88;RECLASSIFIED;AC=1;AN=29244;NFAM=1
chr14	40472940	203577_2	N	]chr14:40472877]N	528.7	LOW	SVTYPE=BND;POS=40472877;STRANDS=+-:22;CIPOS=-23,22;CIEND=-23,22;CIPOS95=0,0;CIEND95=0,0;MATEID=203577_1;EVENT=203577;SECONDARY;SU=22;PE=0;SR=22;ALG=PROD;AF=3.42e-05;NSAMP=1;MSQ=68.88;RECLASSIFIED;AC=1;AN=29244;NFAM=1
chr14	40484383	203578	N	<DEL>	405.59	PASS	SVTYPE=DEL;POS=40484383;SVLEN=-13356;END=40497739;STRANDS=+-:17;CIPOS=-3,2;CIEND=-3,1;CIPOS95=0,0;CIEND95=0,0;SU=17;PE=7;SR=10;ALG=PROD;AF=3.42e-05;NSAMP=1;MSQ=395.57;AC=1;AN=29244;NFAM=1
chr14	40494429	203579_1	N	N[chr14:40494512[	18117.4	PASS	SVTYPE=BND;POS=40494429;STRANDS=+-:708;CIPOS=-1,1;CIEND=-1,1;CIPOS95=0,0;CIEND95=0,0;MATEID=203579_2;EVENT=203579;SU=708;PE=2;SR=706;ALG=PROD;AF=0.001128;NSAMP=33;MSQ=278.64;RECLASSIFIED;AC=33;AN=29246;NFAM=32
chr14	40494512	203579_2	N	]chr14:40494429]N	18117.4	PASS	SVTYPE=BND;POS=40494429;STRANDS=+-:708;CIPOS=-1,1;CIEND=-1,1;CIPOS95=0,0;CIEND95=0,0;MATEID=203579_1;EVENT=203579;SECONDARY;SU=708;PE=2;SR=706;ALG=PROD;AF=0.001128;NSAMP=33;MSQ=278.64;RECLASSIFIED;AC=33;AN=29246;NFAM=32
chr14	40496649	203580	N	<DEL>	3785.87	PASS	SVTYPE=DEL;POS=40496649;SVLEN=-78941;END=40575590;STRANDS=+-:165;CIPOS=-3,2;CIEND=-6,7;CIPOS95=0,0;CIEND95=0,0;SU=165;PE=97;SR=68;ALG=PROD;AF=3.419e-05;NSAMP=1;MSQ=596.4;AC=1;AN=29246;NFAM=1
chr14	40499555	203581	N	<DEL>	319.48	PASS	SVTYPE=DEL;POS=40499555;SVLEN=-166460;END=40666015;STRANDS=+-:15;CIPOS=-10,9;CIEND=-10,9;CIPOS95=0,0;CIEND95=0,0;SU=15;PE=7;SR=8;ALG=PROD;AF=3.42e-05;NSAMP=1;MSQ=275.65;AC=1;AN=29238;NFAM=1
chr14	40507949	203582_1	N	N[chr14:40512592[	15330.3	PASS	SVTYPE=BND;POS=40507949;STRANDS=+-:666;CIPOS=-2,1;CIEND=-3,0;CIPOS95=0,0;CIEND95=0,0;MATEID=203582_2;EVENT=203582;SU=666;PE=403;SR=263;ALG=PROD;AF=0.0008207;NSAMP=24;MSQ=498.94;RECLASSIFIED;AC=24;AN=29242;NFAM=23
chr14	40512535	94636_2	N	N[chr6:42619434[	88731.8	LOW	SVTYPE=BND;POS=40512535;STRANDS=-+:5;CIPOS=-8,8;CIEND=-9,6;CIPOS95=0,0;CIEND95=0,0;MATEID=94636_1;EVENT=94636;SECONDARY;SU=5;PE=1;SR=4;ALG=PROD;AF=0.07475;NSAMP=2067;MSQ=28.41;AC=2186;AN=29246;NFAM=2004
chr14	40512592	203582_2	N	]chr14:40507949]N	15330.3	PASS	SVTYPE=BND;POS=40507949;STRANDS=+-:666;CIPOS=-3,0;CIEND=-2,1;CIPOS95=0,0;CIEND95=0,0;MATEID=203582_1;EVENT=203582;SECONDARY;SU=666;PE=403;SR=263;ALG=PROD;AF=0.0008207;NSAMP=24;MSQ=498.94;RECLASSIFIED;AC=24;AN=29242;NFAM=23
chr14	40518583	203585	N	<DEL>	2990.71	PASS	SVTYPE=DEL;POS=40518583;SVLEN=-3234;END=40521817;STRANDS=+-:130;CIPOS=-4,3;CIEND=-9,3;CIPOS95=0,0;CIEND95=0,0;SU=130;PE=84;SR=46;ALG=PROD;AF=0.000171;NSAMP=5;MSQ=288.87;AC=5;AN=29246;NFAM=4
chr14	40524366	203586	N	<DEL>	1015.69	PASS	SVTYPE=DEL;POS=40524366;SVLEN=-4223;END=40528589;STRANDS=+-:42;CIPOS=-22,21;CIEND=-23,21;CIPOS95=0,0;CIEND95=0,0;SU=42;PE=22;SR=20;ALG=PROD;AF=3.419e-05;NSAMP=1;MSQ=401.39;AC=1;AN=29246;NFAM=1
chr14	40528438	203588_1	N	N[chr14:40528524[	2418.17	LOW	SVTYPE=BND;POS=40528438;STRANDS=+-:89;CIPOS=-4,2;CIEND=-29,28;CIPOS95=0,0;CIEND95=0,0;MATEID=203588_2;EVENT=203588;SU=89;PE=0;SR=89;ALG=PROD;AF=0.0002735;NSAMP=8;MSQ=221.79;RECLASSIFIED;AC=8;AN=29246;NFAM=8
chr14	40528524	203588_2	N	]chr14:40528438]N	2418.17	LOW	SVTYPE=BND;POS=40528438;STRANDS=+-:89;CIPOS=-29,28;CIEND=-4,2;CIPOS95=0,0;CIEND95=0,0;MATEID=203588_1;EVENT=203588;SECONDARY;SU=89;PE=0;SR=89;ALG=PROD;AF=0.0002735;NSAMP=8;MSQ=221.79;RECLASSIFIED;AC=8;AN=29246;NFAM=8
chr14	40541349	203589	N	<DEL>	635.47	PASS	SVTYPE=DEL;POS=40541349;SVLEN=-9688;END=40551037;STRANDS=+-:11;CIPOS=-3,2;CIEND=-3,2;CIPOS95=0,0;CIEND95=0,0;SU=11;PE=0;SR=11;ALG=PROD;AF=3.419e-05;NSAMP=1;MSQ=635.47;AC=1;AN=29246;NFAM=1
chr14	40546150	203590_1	N	N[chr14:40546364[	1474.09	PASS	SVTYPE=BND;POS=40546150;STRANDS=+-:50;CIPOS=-23,21;CIEND=-23,22;CIPOS95=0,0;CIEND95=0,0;MATEID=203590_2;EVENT=203590;SU=50;PE=1;SR=49;ALG=PROD;AF=0.0001026;NSAMP=3;MSQ=360.98;RECLASSIFIED;AC=3;AN=29246;NFAM=3
chr14	40546260	44956_2	N	N]chr2:143253679]	27.39	LOW	SVTYPE=BND;POS=40546260;STRANDS=++:4;IMPRECISE;CIPOS=-10,552;CIEND=-10,532;CIPOS95=-2,132;CIEND95=-2,135;MATEID=44956_1;EVENT=44956;SECONDARY;SU=4;PE=4;SR=0;ALG=PROD;AF=3.419e-05;NSAMP=1;MSQ=12.11;AC=1;AN=29246;NFAM=1
chr14	40546364	203590_2	N	]chr14:40546150]N	1474.09	PASS	SVTYPE=BND;POS=40546150;STRANDS=+-:50;CIPOS=-23,22;CIEND=-23,21;CIPOS95=0,0;CIEND95=0,0;MATEID=203590_1;EVENT=203590;SECONDARY;SU=50;PE=1;SR=49;ALG=PROD;AF=0.0001026;NSAMP=3;MSQ=360.98;RECLASSIFIED;AC=3;AN=29246;NFAM=3
chr14	40549714	203591	N	<DEL>	144.75	PASS	SVTYPE=DEL;POS=40549714;SVLEN=-55;END=40549769;STRANDS=+-:5;CIPOS=-8,8;CIEND=-9,8;CIPOS95=0,0;CIEND95=0,0;SU=5;PE=1;SR=4;ALG=PROD;AF=3.419e-05;NSAMP=1;MSQ=143.84;AC=1;AN=29246;NFAM=1
chr14	40559663	34998_1	N	N]chrX:144764785]	370.39	LOW	SVTYPE=BND;POS=40559663;STRANDS=++:4;IMPRECISE;CIPOS=-50,607;CIEND=-50,698;CIPOS95=-50,178;CIEND95=-50,226;MATEID=34998_2;EVENT=34998;SU=4;PE=4;SR=0;ALG=PROD;AF=0.0005129;NSAMP=15;MSQ=17.51;AC=15;AN=29246;NFAM=14
chr14	40559860	94637_2	N	N[chr6:125636528[	20520.3	LOW	SVTYPE=BND;POS=40559860;STRANDS=-+:5;IMPRECISE;CIPOS=-10,9;CIEND=-10,6;CIPOS95=-3,3;CIEND95=-5,0;MATEID=94637_1;EVENT=94637;SECONDARY;SU=5;PE=4;SR=1;ALG=PROD;AF=0.02127;NSAMP=570;MSQ=22.13;AC=622;AN=29246;NFAM=562
chr14	40560197	30504_2	N	N[chr13:74983009[	716145	LOW	SVTYPE=BND;POS=40560197;STRANDS=-+:4;CIPOS=-9,8;CIEND=-9,8;CIPOS95=0,0;CIEND95=0,0;MATEID=30504_1;EVENT=30504;SECONDARY;SU=4;PE=0;SR=4;ALG=PROD;AF=0.3375;NSAMP=9638;MSQ=43.43;AC=9870;AN=29246;NFAM=8975
chr14	40560197	44957_2	N	N]chr2:50352808]	179185	LOW	SVTYPE=BND;POS=40560197;STRANDS=++:21;CIPOS=-9,8;CIEND=-9,8;CIPOS95=0,0;CIEND95=0,0;MATEID=44957_1;EVENT=44957;SECONDARY;SU=21;PE=0;SR=21;ALG=PROD;AF=0.1345;NSAMP=3934;MSQ=28.01;AC=3934;AN=29246;NFAM=3825
chr14	40560197	85533_2	N	N]chr5:4592155]	196018	LOW	SVTYPE=BND;POS=40560197;STRANDS=++:4;CIPOS=-9,8;CIEND=-9,8;CIPOS95=0,0;CIEND95=0,0;MATEID=85533_1;EVENT=85533;SECONDARY;SU=4;PE=0;SR=4;ALG=PROD;AF=0.1407;NSAMP=4115;MSQ=27.72;AC=4115;AN=29246;NFAM=3978
chr14	40560197	94638_2	N	N]chr6:116979870]	410401	LOW	SVTYPE=BND;POS=40560197;STRANDS=++:156,--:95;IMPRECISE;CIPOS=-50,76;CIEND=-94,49;CIPOS95=-27,27;CIEND95=-44,44;MATEID=94638_1;EVENT=94638;SECONDARY;SU=251;PE=0;SR=251;ALG=SUM;AF=0.2046;NSAMP=5968;MSQ=41.6;AC=5983;AN=29246;NFAM=5704
chr14	40560224	33356_1	N	]chr16:22124575]N	495516	LOW	SVTYPE=BND;POS=40560224;STRANDS=-+:1539;CIPOS=0,0;CIEND=0,0;CIPOS95=0,0;CIEND95=0,0;MATEID=33356_2;EVENT=33356;SU=1539;PE=0;SR=1539;ALG=PROD;AF=0.2494;NSAMP=7294;MSQ=39.2;AC=7294;AN=29246;NFAM=6890
chr14	40560224	34405_1	N	]chr21:27280045]N	481920	LOW	SVTYPE=BND;POS=40560224;STRANDS=-+:64;CIPOS=-9,8;CIEND=-9,8;CIPOS95=0,0;CIEND95=0,0;MATEID=34405_2;EVENT=34405;SU=64;PE=0;SR=64;ALG=PROD;AF=0.2592;NSAMP=7577;MSQ=36.04;AC=7580;AN=29246;NFAM=7109
chr14	40561350	75140_2	N	N[chr4:133361064[	28.38	LOW	SVTYPE=BND;POS=40561350;STRANDS=-+:5;CIPOS=-8,8;CIEND=-9,6;CIPOS95=0,0;CIEND95=0,0;MATEID=75140_1;EVENT=75140;SECONDARY;SU=5;PE=1;SR=4;ALG=PROD;AF=3.419e-05;NSAMP=1;MSQ=26.87;AC=1;AN=29246;NFAM=1
chr14	40561602	477443	N	<DUP>	174.82	PASS	SVTYPE=DUP;POS=40561602;SVLEN=50916;END=40612518;STRANDS=-+:17;CIPOS=-10,9;CIEND=-5,4;CIPOS95=0,0;CIEND95=0,0;SU=17;PE=11;SR=6;ALG=PROD;AF=3.419e-05;NSAMP=1;MSQ=173.22;AC=1;AN=29246;NFAM=1
chr14	40564989	561763_1	N	[chr14:41159757[N	63.67	LOW	SVTYPE=BND;POS=40564989;STRANDS=--:14;IMPRECISE;CIPOS=-455,29;CIEND=-312,29;CIPOS95=-96,29;CIEND95=-52,29;MATEID=561763_2;EVENT=561763;SU=14;PE=14;SR=0;ALG=PROD;AF=0.0001026;NSAMP=3;MSQ=20.85;AC=3;AN=29246;NFAM=3
chr14	40565194	561764_1	N	N]chr14:41159633]	95.85	LOW	SVTYPE=BND;POS=40565194;STRANDS=++:7;IMPRECISE;CIPOS=-10,394;CIEND=-10,301;CIPOS95=-1,143;CIEND95=-2,65;MATEID=561764_2;EVENT=561764;SU=7;PE=7;SR=0;ALG=PROD;AF=6.839e-05;NSAMP=2;MSQ=47.86;AC=2;AN=29246;NFAM=2
chr14	40567830	203593	N	<DEL>	1735.14	PASS	SVTYPE=DEL;POS=40567830;SVLEN=-124936;END=40692766;STRANDS=+-:81;CIPOS=-22,21;CIEND=-20,21;CIPOS95=0,0;CIEND95=0,0;SU=81;PE=43;SR=38;ALG=PROD;AF=0.0001026;NSAMP=3;MSQ=578.38;AC=3;AN=29246;NFAM=3
chr14	40568722	561765_1	N	[chr14:40568808[N	60.61	LOW	SVTYPE=BND;POS=40568722;STRANDS=--:5;IMPRECISE;CIPOS=-1,9;CIEND=-9,0;CIPOS95=0,3;CIEND95=-9,0;MATEID=561765_2;EVENT=561765;SU=5;PE=1;SR=4;ALG=PROD;AF=0.0001026;NSAMP=3;MSQ=7.89;AC=3;AN=29246;NFAM=3
chr14	40568808	561765_2	N	[chr14:40568722[N	60.61	LOW	SVTYPE=BND;POS=40568808;STRANDS=--:5;IMPRECISE;CIPOS=-9,0;CIEND=-1,9;CIPOS95=-9,0;CIEND95=0,3;MATEID=561765_1;EVENT=561765;SECONDARY;SU=5;PE=1;SR=4;ALG=PROD;AF=0.0001026;NSAMP=3;MSQ=7.89;AC=3;AN=29246;NFAM=3
chr14	40593539	203594	N	<DEL>	326.65	PASS	SVTYPE=DEL;POS=40593539;SVLEN=-635;END=40594174;STRANDS=+-:15;CIPOS=-4,4;CIEND=-6,2;CIPOS95=0,0;CIEND95=0,0;SU=15;PE=9;SR=6;ALG=PROD;AF=3.419e-05;NSAMP=1;MSQ=326.63;AC=1;AN=29246;NFAM=1
chr14	40593708	203595	N	<DEL>	49094.2	PASS	SVTYPE=DEL;POS=40593708;SVLEN=-2696;END=40596404;STRANDS=+-:2160;CIPOS=-1,0;CIEND=0,0;CIPOS95=0,0;CIEND95=0,0;SU=2160;PE=1257;SR=903;ALG=PROD;AF=0.003522;NSAMP=103;MSQ=397.99;AC=103;AN=29246;NFAM=103
chr14	40599313	203596	N	<DEL>	1214.72	PASS	SVTYPE=DEL;POS=40599313;SVLEN=-225568;END=40824881;STRANDS=+-:60;CIPOS=-9,9;CIEND=-10,9;CIPOS95=0,0;CIEND95=0,0;SU=60;PE=24;SR=36;ALG=PROD;AF=0.0001368;NSAMP=4;MSQ=303.41;AC=4;AN=29246;NFAM=4
chr14	40602857	203598	N	<DEL>	776.43	PASS	SVTYPE=DEL;POS=40602857;SVLEN=-159483;END=40762340;STRANDS=+-:30;CIPOS=-10,9;CIEND=-2,0;CIPOS95=0,0;CIEND95=0,0;SU=30;PE=15;SR=15;ALG=PROD;AF=3.419e-05;NSAMP=1;MSQ=776.43;AC=1;AN=29246;NFAM=1
chr14	40602911	203597	N	<DEL>	1228.74	PASS	SVTYPE=DEL;POS=40602911;SVLEN=-20233;END=40623144;STRANDS=+-:54;CIPOS=-24,24;CIEND=-24,21;CIPOS95=0,0;CIEND95=0,0;SU=54;PE=32;SR=22;ALG=PROD;AF=0.0001026;NSAMP=3;MSQ=409.58;AC=3;AN=29246;NFAM=3
chr14	40606622	561767_1	N	N]chr14:40607734]	57.14	LOW	SVTYPE=BND;POS=40606622;STRANDS=++:9;IMPRECISE;CIPOS=-30,659;CIEND=-30,650;CIPOS95=-30,340;CIEND95=-30,357;MATEID=561767_2;EVENT=561767;SU=9;PE=9;SR=0;ALG=SUM;AF=6.839e-05;NSAMP=2;MSQ=28.51;AC=2;AN=29246;NFAM=2
chr14	40606884	561766	N	<INV>	109.47	LOW	SVTYPE=INV;POS=40606884;SVLEN=679;END=40607563;STRANDS=++:2,--:2;IMPRECISE;CIPOS=-10,15;CIEND=-12,9;CIPOS95=-2,7;CIEND95=-4,2;SU=4;PE=4;SR=0;ALG=PROD;AF=6.839e-05;NSAMP=2;MSQ=54.7;AC=2;AN=29246;NFAM=2
chr14	40607734	561767_2	N	N]chr14:40606622]	57.14	LOW	SVTYPE=BND;POS=40607734;STRANDS=++:9;IMPRECISE;CIPOS=-30,650;CIEND=-30,659;CIPOS95=-30,357;CIEND95=-30,340;MATEID=561767_1;EVENT=561767;SECONDARY;SU=9;PE=9;SR=0;ALG=SUM;AF=6.839e-05;NSAMP=2;MSQ=28.51;AC=2;AN=29246;NFAM=2
chr14	40608058	115933_2	N	N]chr9:82380676]	37970.8	LOW	SVTYPE=BND;POS=40608058;STRANDS=++:12;CIPOS=-30,29;CIEND=-30,29;CIPOS95=0,0;CIEND95=0,0;MATEID=115933_1;EVENT=115933;SECONDARY;SU=12;PE=5;SR=7;ALG=PROD;AF=0.03166;NSAMP=926;MSQ=26.34;AC=926;AN=29246;NFAM=908
chr14	40608058	33388_1	N	N[chr16:52157121[	21.12	LOW	SVTYPE=BND;POS=40608058;STRANDS=+-:14;CIPOS=-29,27;CIEND=-29,23;CIPOS95=0,0;CIEND95=0,0;MATEID=33388_2;EVENT=33388;SU=14;PE=7;SR=7;ALG=PROD;AF=6.839e-05;NSAMP=2;MSQ=8.12;AC=2;AN=29246;NFAM=2
chr14	40608058	75141_2	N	N]chr4:123322286]	68690.1	LOW	SVTYPE=BND;POS=40608058;STRANDS=++:156;CIPOS=-5,5;CIEND=-5,5;CIPOS95=0,0;CIEND95=0,0;MATEID=75141_1;EVENT=75141;SECONDARY;SU=156;PE=0;SR=156;ALG=PROD;AF=0.04609;NSAMP=1348;MSQ=32.77;AC=1348;AN=29246;NFAM=1323
chr14	40608061	85534_2	N	N]chr5:160690064]	19455.5	LOW	SVTYPE=BND;POS=40608061;STRANDS=++:1243;IMPRECISE;CIPOS=-10,105;CIEND=-7,197;CIPOS95=-2,2;CIEND95=-7,8;MATEID=85534_1;EVENT=85534;SECONDARY;SU=1243;PE=1243;SR=0;ALG=PROD;AF=0.01734;NSAMP=507;MSQ=26.92;AC=507;AN=29246;NFAM=504
chr14	40608066	85535_2	N	[chr5:160689881[N	4910.09	LOW	SVTYPE=BND;POS=40608066;STRANDS=--:641;IMPRECISE;CIPOS=-118,10;CIEND=-295,10;CIPOS95=-2,2;CIEND95=-18,10;MATEID=85535_1;EVENT=85535;SECONDARY;SU=641;PE=641;SR=0;ALG=PROD;AF=0.004958;NSAMP=145;MSQ=24.46;AC=145;AN=29246;NFAM=145
chr14	40610596	75142_2	N	[chr4:52524525[N	38768.9	LOW	SVTYPE=BND;POS=40610596;STRANDS=--:13;IMPRECISE;CIPOS=-326,29;CIEND=-482,25;CIPOS95=-49,29;CIEND95=-124,25;MATEID=75142_1;EVENT=75142;SECONDARY;SU=13;PE=13;SR=0;ALG=PROD;AF=0.01641;NSAMP=480;MSQ=75.94;AC=480;AN=29246;NFAM=479
chr14	40617563	203599_1	N	N[chr14:40617641[	194.55	LOW	SVTYPE=BND;POS=40617563;STRANDS=+-:8;CIPOS=-10,9;CIEND=-10,9;CIPOS95=0,0;CIEND95=0,0;MATEID=203599_2;EVENT=203599;SU=8;PE=0;SR=8;ALG=PROD;AF=3.42e-05;NSAMP=1;MSQ=143.84;RECLASSIFIED;AC=1;AN=29236;NFAM=1
chr14	40617641	203599_2	N	]chr14:40617563]N	194.55	LOW	SVTYPE=BND;POS=40617563;STRANDS=+-:8;CIPOS=-10,9;CIEND=-10,9;CIPOS95=0,0;CIEND95=0,0;MATEID=203599_1;EVENT=203599;SECONDARY;SU=8;PE=0;SR=8;ALG=PROD;AF=3.42e-05;NSAMP=1;MSQ=143.84;RECLASSIFIED;AC=1;AN=29236;NFAM=1
chr14	40628498	203600_1	N	N[chr14:40628688[	535.63	LOW	SVTYPE=BND;POS=40628498;STRANDS=+-:19;CIPOS=-25,24;CIEND=-25,24;CIPOS95=0,0;CIEND95=0,0;MATEID=203600_2;EVENT=203600;SU=19;PE=0;SR=19;ALG=PROD;AF=0.000171;NSAMP=5;MSQ=105.43;RECLASSIFIED;AC=5;AN=29246;NFAM=4
chr14	40628688	203600_2	N	]chr14:40628498]N	535.63	LOW	SVTYPE=BND;POS=40628498;STRANDS=+-:19;CIPOS=-25,24;CIEND=-25,24;CIPOS95=0,0;CIEND95=0,0;MATEID=203600_1;EVENT=203600;SECONDARY;SU=19;PE=0;SR=19;ALG=PROD;AF=0.000171;NSAMP=5;MSQ=105.43;RECLASSIFIED;AC=5;AN=29246;NFAM=4
chr14	40643004	203602_1	N	N[chr14:40643135[	87775.1	LOW	SVTYPE=BND;POS=40643004;STRANDS=+-:3511;CIPOS=0,0;CIEND=0,0;CIPOS95=0,0;CIEND95=0,0;MATEID=203602_2;EVENT=203602;SU=3511;PE=38;SR=3473;ALG=PROD;AF=0.01084;NSAMP=311;MSQ=231.17;RECLASSIFIED;AC=317;AN=29234;NFAM=299
chr14	40643135	203602_2	N	]chr14:40643004]N	87775.1	LOW	SVTYPE=BND;POS=40643004;STRANDS=+-:3511;CIPOS=0,0;CIEND=0,0;CIPOS95=0,0;CIEND95=0,0;MATEID=203602_1;EVENT=203602;SECONDARY;SU=3511;PE=38;SR=3473;ALG=PROD;AF=0.01084;NSAMP=311;MSQ=231.17;RECLASSIFIED;AC=317;AN=29234;NFAM=299
chr14	40645824	203603	N	<DEL>	407.6	PASS	SVTYPE=DEL;POS=40645824;SVLEN=-10840;END=40656664;STRANDS=+-:19;CIPOS=-10,5;CIEND=-10,9;CIPOS95=0,0;CIEND95=0,0;SU=19;PE=8;SR=11;ALG=PROD;AF=3.419e-05;NSAMP=1;MSQ=407.6;AC=1;AN=29246;NFAM=1
chr14	40652711	203604	N	<DEL>	1921.01	PASS	SVTYPE=DEL;POS=40652711;SVLEN=-47025;END=40699736;STRANDS=+-:94;CIPOS=-10,9;CIEND=-9,9;CIPOS95=0,0;CIEND95=0,0;SU=94;PE=45;SR=49;ALG=PROD;AF=0.0001368;NSAMP=4;MSQ=421.09;AC=4;AN=29246;NFAM=4
chr14	40653188	203605	N	<DEL>	3.05608e+06	PASS	SVTYPE=DEL;POS=40653188;SVLEN=-99;END=40653287;STRANDS=+-:101942;CIPOS=0,0;CIEND=0,0;CIPOS95=0,0;CIEND95=0,0;SU=101942;PE=671;SR=101271;ALG=PROD;AF=0.2119;NSAMP=5479;MSQ=321.11;MEDGQR=4.03;Q10GQR=3.68;AC=6198;AN=29246;NFAM=5160
chr14	40655005	19608_2	N	]chr10:63785821]N	80.84	LOW	SVTYPE=BND;POS=40655005;STRANDS=+-:4;IMPRECISE;CIPOS=-506,9;CIEND=-10,690;CIPOS95=-117,2;CIEND95=0,172;MATEID=19608_1;EVENT=19608;SECONDARY;SU=4;PE=4;SR=0;ALG=PROD;AF=3.419e-05;NSAMP=1;MSQ=80.84;AC=1;AN=29246;NFAM=1
chr14	40666503	561768_1	N	N]chr14:40721567]	719.2	PASS	SVTYPE=BND;POS=40666503;STRANDS=++:37;CIPOS=-10,9;CIEND=-10,9;CIPOS95=0,0;CIEND95=0,0;MATEID=561768_2;EVENT=561768;SU=37;PE=26;SR=11;ALG=PROD;AF=3.419e-05;NSAMP=1;MSQ=719.19;AC=1;AN=29246;NFAM=1
chr14	40666655	103289_2	N	N]chr7:84657121]	923.77	LOW	SVTYPE=BND;POS=40666655;STRANDS=++:9;CIPOS=-24,28;CIEND=-28,28;CIPOS95=0,0;CIEND95=0,0;MATEID=103289_1;EVENT=103289;SECONDARY;SU=9;PE=0;SR=9;ALG=PROD;AF=0.0005813;NSAMP=17;MSQ=26.79;AC=17;AN=29246;NFAM=16
chr14	40679994	203608	N	<DEL>	317.61	PASS	SVTYPE=DEL;POS=40679994;SVLEN=-3244;END=40683238;STRANDS=+-:17;CIPOS=-9,9;CIEND=-4,2;CIPOS95=0,0;CIEND95=0,0;SU=17;PE=8;SR=9;ALG=PROD;AF=3.419e-05;NSAMP=1;MSQ=317.61;AC=1;AN=29246;NFAM=1
chr14	40683397	203609_1	N	N[chr14:40683629[	5279.86	PASS	SVTYPE=BND;POS=40683397;STRANDS=+-:172;CIPOS=-3,2;CIEND=-3,2;CIPOS95=0,0;CIEND95=0,0;MATEID=203609_2;EVENT=203609;SU=172;PE=10;SR=162;ALG=PROD;AF=0.000171;NSAMP=5;MSQ=254.82;RECLASSIFIED;AC=5;AN=29244;NFAM=4
chr14	40683629	203609_2	N	]chr14:40683397]N	5279.86	PASS	SVTYPE=BND;POS=40683397;STRANDS=+-:172;CIPOS=-3,2;CIEND=-3,2;CIPOS95=0,0;CIEND95=0,0;MATEID=203609_1;EVENT=203609;SECONDARY;SU=172;PE=10;SR=162;ALG=PROD;AF=0.000171;NSAMP=5;MSQ=254.82;RECLASSIFIED;AC=5;AN=29244;NFAM=4
chr14	40684842	561770_1	N	[chr14:40738769[N	648.3	PASS	SVTYPE=BND;POS=40684842;STRANDS=--:32;CIPOS=-4,1;CIEND=-10,9;CIPOS95=0,0;CIEND95=0,0;MATEID=561770_2;EVENT=561770;SU=32;PE=23;SR=9;ALG=PROD;AF=3.419e-05;NSAMP=1;MSQ=647.37;AC=1;AN=29246;NFAM=1
chr14	40686045	477444	N	<DUP>	267.65	PASS	SVTYPE=DUP;POS=40686045;SVLEN=7210;END=40693255;STRANDS=-+:25;CIPOS=-10,9;CIEND=-10,9;CIPOS95=0,0;CIEND95=0,0;SU=25;PE=14;SR=11;ALG=PROD;AF=3.419e-05;NSAMP=1;MSQ=261.06;AC=1;AN=29246;NFAM=1
chr14	40691015	203610	N	<DEL>	308.1	PASS	SVTYPE=DEL;POS=40691015;SVLEN=-1472;END=40692487;STRANDS=+-:13;CIPOS=-4,3;CIEND=-10,9;CIPOS95=0,0;CIEND95=0,0;SU=13;PE=5;SR=8;ALG=PROD;AF=3.419e-05;NSAMP=1;MSQ=305.78;AC=1;AN=29246;NFAM=1
chr14	40696954	203611	N	<DEL>	239.71	PASS	SVTYPE=DEL;POS=40696954;SVLEN=-9606;END=40706560;STRANDS=+-:13;CIPOS=-4,3;CIEND=-10,9;CIPOS95=0,0;CIEND95=0,0;SU=13;PE=6;SR=7;ALG=PROD;AF=3.419e-05;NSAMP=1;MSQ=239.71;AC=1;AN=29246;NFAM=1
chr14	40699943	203612	N	<DEL>	2095.17	PASS	SVTYPE=DEL;POS=40699943;SVLEN=-2124;END=40702067;STRANDS=+-:91;CIPOS=-10,9;CIEND=-7,6;CIPOS95=0,0;CIEND95=0,0;SU=91;PE=55;SR=36;ALG=PROD;AF=0.000171;NSAMP=5;MSQ=419.03;AC=5;AN=29246;NFAM=5
chr14	40710969	203614	N	<DEL>	1681.42	PASS	SVTYPE=DEL;POS=40710969;SVLEN=-2356;END=40713325;STRANDS=+-:74;CIPOS=-22,21;CIEND=-22,20;CIPOS95=0,0;CIEND95=0,0;SU=74;PE=47;SR=27;ALG=PROD;AF=6.839e-05;NSAMP=2;MSQ=373.09;AC=2;AN=29246;NFAM=2
chr14	40721567	561768_2	N	N]chr14:40666503]	719.2	PASS	SVTYPE=BND;POS=40721567;STRANDS=++:37;CIPOS=-10,9;CIEND=-10,9;CIPOS95=0,0;CIEND95=0,0;MATEID=561768_1;EVENT=561768;SECONDARY;SU=37;PE=26;SR=11;ALG=PROD;AF=3.419e-05;NSAMP=1;MSQ=719.19;AC=1;AN=29246;NFAM=1
chr14	40724562	203615_1	N	N[chr14:40725099[	601.66	PASS	SVTYPE=BND;POS=40724562;STRANDS=+-:14;CIPOS=-4,3;CIEND=-4,3;CIPOS95=0,0;CIEND95=0,0;MATEID=203615_2;EVENT=203615;SU=14;PE=5;SR=9;ALG=PROD;AF=3.419e-05;NSAMP=1;MSQ=593.58;RECLASSIFIED;AC=1;AN=29246;NFAM=1
chr14	40725099	203615_2	N	]chr14:40724562]N	601.66	PASS	SVTYPE=BND;POS=40724562;STRANDS=+-:14;CIPOS=-4,3;CIEND=-4,3;CIPOS95=0,0;CIEND95=0,0;MATEID=203615_1;EVENT=203615;SECONDARY;SU=14;PE=5;SR=9;ALG=PROD;AF=3.419e-05;NSAMP=1;MSQ=593.58;RECLASSIFIED;AC=1;AN=29246;NFAM=1
chr14	40727077	203616_1	N	N[chr14:40727270[	264.59	LOW	SVTYPE=BND;POS=40727077;STRANDS=+-:10;CIPOS=-6,3;CIEND=-4,3;CIPOS95=0,0;CIEND95=0,0;MATEID=203616_2;EVENT=203616;SU=10;PE=1;SR=9;ALG=PROD;AF=3.419e-05;NSAMP=1;MSQ=4.68;RECLASSIFIED;AC=1;AN=29246;NFAM=1
chr14	40727270	203616_2	N	]chr14:40727077]N	264.59	LOW	SVTYPE=BND;POS=40727077;STRANDS=+-:10;CIPOS=-4,3;CIEND=-6,3;CIPOS95=0,0;CIEND95=0,0;MATEID=203616_1;EVENT=203616;SECONDARY;SU=10;PE=1;SR=9;ALG=PROD;AF=3.419e-05;NSAMP=1;MSQ=4.68;RECLASSIFIED;AC=1;AN=29246;NFAM=1
chr14	40728663	477446_1	N	]chr14:40991699]N	31.31	LOW	SVTYPE=BND;POS=40728663;STRANDS=-+:8;CIPOS=-6,4;CIEND=-7,5;CIPOS95=0,0;CIEND95=0,0;MATEID=477446_2;EVENT=477446;SU=8;PE=2;SR=6;ALG=PROD;AF=3.419e-05;NSAMP=1;MSQ=30.82;RECLASSIFIED;AC=1;AN=29246;NFAM=1
chr14	40735152	203617	N	<DEL>	791.27	PASS	SVTYPE=DEL;POS=40735152;SVLEN=-2078;END=40737230;STRANDS=+-:31;CIPOS=-30,28;CIEND=-23,22;CIPOS95=0,0;CIEND95=0,0;SU=31;PE=21;SR=10;ALG=PROD;AF=6.839e-05;NSAMP=2;MSQ=395.63;AC=2;AN=29246;NFAM=2
chr14	40736804	203618	N	<DEL>	779.31	PASS	SVTYPE=DEL;POS=40736804;SVLEN=-338409;END=41075213;STRANDS=+-:34;CIPOS=-23,22;CIEND=-25,23;CIPOS95=0,0;CIEND95=0,0;SU=34;PE=18;SR=16;ALG=PROD;AF=6.839e-05;NSAMP=2;MSQ=389.65;AC=2;AN=29246;NFAM=2
chr14	40738769	561770_2	N	[chr14:40684842[N	648.3	PASS	SVTYPE=BND;POS=40738769;STRANDS=--:32;CIPOS=-10,9;CIEND=-4,1;CIPOS95=0,0;CIEND95=0,0;MATEID=561770_1;EVENT=561770;SECONDARY;SU=32;PE=23;SR=9;ALG=PROD;AF=3.419e-05;NSAMP=1;MSQ=647.37;AC=1;AN=29246;NFAM=1
chr14	40744910	477447	N	<DUP>	285.82	PASS	SVTYPE=DUP;POS=40744910;SVLEN=81625;END=40826535;STRANDS=-+:25;CIPOS=-7,9;CIEND=-3,2;CIPOS95=0,0;CIEND95=0,0;SU=25;PE=15;SR=10;ALG=PROD;AF=6.839e-05;NSAMP=1;MSQ=278.33;AC=2;AN=29246;NFAM=1
chr14	40753658	203620	N	<DEL>	407.6	PASS	SVTYPE=DEL;POS=40753658;SVLEN=-123659;END=40877317;STRANDS=+-:17;CIPOS=-10,9;CIEND=-7,3;CIPOS95=0,0;CIEND95=0,0;SU=17;PE=12;SR=5;ALG=PROD;AF=3.419e-05;NSAMP=1;MSQ=407.6;AC=1;AN=29246;NFAM=1
chr14	40761696	203621	N	<DEL>	365.51	PASS	SVTYPE=DEL;POS=40761696;SVLEN=-21832;END=40783528;STRANDS=+-:18;CIPOS=-5,4;CIEND=-10,9;CIPOS95=0,0;CIEND95=0,0;SU=18;PE=12;SR=6;ALG=PROD;AF=3.419e-05;NSAMP=1;MSQ=365.51;AC=1;AN=29246;NFAM=1
chr14	40762898	203622	N	<DEL>	278.66	PASS	SVTYPE=DEL;POS=40762898;SVLEN=-4608;END=40767506;STRANDS=+-:14;CIPOS=-10,9;CIEND=-9,5;CIPOS95=0,0;CIEND95=0,0;SU=14;PE=10;SR=4;ALG=PROD;AF=3.419e-05;NSAMP=1;MSQ=278.66;AC=1;AN=29246;NFAM=1
chr14	40776102	35051_1	N	]chrY:14515878]N	204.87	LOW	SVTYPE=BND;POS=40776102;STRANDS=-+:5;CIPOS=-10,9;CIEND=-10,9;CIPOS95=0,0;CIEND95=0,0;MATEID=35051_2;EVENT=35051;SU=5;PE=0;SR=5;ALG=PROD;AF=0.0001026;NSAMP=3;MSQ=14.11;AC=3;AN=29244;NFAM=3
chr14	40776119	44958_2	N	N]chr2:238054091]	315.17	LOW	SVTYPE=BND;POS=40776119;STRANDS=++:11;IMPRECISE;CIPOS=-30,29;CIEND=-27,24;CIPOS95=0,0;CIEND95=-1,1;MATEID=44958_1;EVENT=44958;SECONDARY;SU=11;PE=7;SR=4;ALG=PROD;AF=0.0002052;NSAMP=6;MSQ=17.24;AC=6;AN=29246;NFAM=6
chr14	40796589	203623_1	N	N[chr14:40796641[	902.44	LOW	SVTYPE=BND;POS=40796589;STRANDS=+-:27;CIPOS=-23,21;CIEND=-22,21;CIPOS95=0,0;CIEND95=0,0;MATEID=203623_2;EVENT=203623;SU=27;PE=0;SR=27;ALG=PROD;AF=0.0001368;NSAMP=4;MSQ=176.07;RECLASSIFIED;AC=4;AN=29246;NFAM=4
chr14	40796641	203623_2	N	]chr14:40796589]N	902.44	LOW	SVTYPE=BND;POS=40796589;STRANDS=+-:27;CIPOS=-22,21;CIEND=-23,21;CIPOS95=0,0;CIEND95=0,0;MATEID=203623_1;EVENT=203623;SECONDARY;SU=27;PE=0;SR=27;ALG=PROD;AF=0.0001368;NSAMP=4;MSQ=176.07;RECLASSIFIED;AC=4;AN=29246;NFAM=4
chr14	40796648	203624	N	<DEL>	227.62	PASS	SVTYPE=DEL;POS=40796648;SVLEN=-1639;END=40798287;STRANDS=+-:14;CIPOS=-10,9;CIEND=-5,3;CIPOS95=0,0;CIEND95=0,0;SU=14;PE=6;SR=8;ALG=PROD;AF=3.419e-05;NSAMP=1;MSQ=227.62;AC=1;AN=29246;NFAM=1
chr14	40808145	561771	N	<INV>	96.2	LOW	SVTYPE=INV;POS=40808145;SVLEN=129;END=40808274;STRANDS=++:2,--:2;IMPRECISE;CIPOS=-10,4;CIEND=-10,73;CIPOS95=-10,4;CIEND95=0,62;SU=4;PE=4;SR=0;ALG=PROD;AF=0.000171;NSAMP=5;MSQ=17.2;AC=5;AN=29246;NFAM=5
chr14	40818943	203625_1	N	N[chr14:40819001[	412909	LOW	SVTYPE=BND;POS=40818943;STRANDS=+-:14238;CIPOS=0,0;CIEND=0,0;CIPOS95=0,0;CIEND95=0,0;MATEID=203625_2;EVENT=203625;SU=14238;PE=81;SR=14157;ALG=PROD;AF=0.05782;NSAMP=1585;MSQ=210.91;RECLASSIFIED;AC=1691;AN=29246;NFAM=1532
chr14	40819001	203625_2	N	]chr14:40818943]N	412909	LOW	SVTYPE=BND;POS=40818943;STRANDS=+-:14238;CIPOS=0,0;CIEND=0,0;CIPOS95=0,0;CIEND95=0,0;MATEID=203625_1;EVENT=203625;SECONDARY;SU=14238;PE=81;SR=14157;ALG=PROD;AF=0.05782;NSAMP=1585;MSQ=210.91;RECLASSIFIED;AC=1691;AN=29246;NFAM=1532
chr14	40822245	477448_1	N	]chr14:40824098]N	624	LOW	SVTYPE=BND;POS=40822245;STRANDS=-+:80;CIPOS=-10,3;CIEND=-26,25;CIPOS95=0,0;CIEND95=0,0;MATEID=477448_2;EVENT=477448;SU=80;PE=25;SR=55;ALG=PROD;AF=0.0002052;NSAMP=6;MSQ=97.17;RECLASSIFIED;AC=6;AN=29244;NFAM=6
chr14	40822361	203626_1	N	N[chr14:40824103[	1582.23	PASS	SVTYPE=BND;POS=40822361;STRANDS=+-:84;CIPOS=-24,23;CIEND=-30,29;CIPOS95=0,0;CIEND95=0,0;MATEID=203626_2;EVENT=203626;SU=84;PE=30;SR=54;ALG=PROD;AF=0.000171;NSAMP=5;MSQ=310.8;RECLASSIFIED;AC=5;AN=29244;NFAM=5
chr14	40824098	477448_2	N	N[chr14:40822245[	624	LOW	SVTYPE=BND;POS=40822245;STRANDS=-+:80;CIPOS=-26,25;CIEND=-10,3;CIPOS95=0,0;CIEND95=0,0;MATEID=477448_1;EVENT=477448;SECONDARY;SU=80;PE=25;SR=55;ALG=PROD;AF=0.0002052;NSAMP=6;MSQ=97.17;RECLASSIFIED;AC=6;AN=29244;NFAM=6
chr14	40824103	203626_2	N	]chr14:40822361]N	1582.23	PASS	SVTYPE=BND;POS=40822361;STRANDS=+-:84;CIPOS=-30,29;CIEND=-24,23;CIPOS95=0,0;CIEND95=0,0;MATEID=203626_1;EVENT=203626;SECONDARY;SU=84;PE=30;SR=54;ALG=PROD;AF=0.000171;NSAMP=5;MSQ=310.8;RECLASSIFIED;AC=5;AN=29244;NFAM=5
chr14	40828560	203627	N	<DEL>	512.55	PASS	SVTYPE=DEL;POS=40828560;SVLEN=-7645;END=40836205;STRANDS=+-:14;IMPRECISE;CIPOS=-10,9;CIEND=-10,6;CIPOS95=-1,1;CIEND95=-1,0;SU=14;PE=12;SR=2;ALG=PROD;AF=3.419e-05;NSAMP=1;MSQ=512.55;AC=1;AN=29246;NFAM=1
chr14	40831209	203628	N	<DEL>	3545.9	PASS	SVTYPE=DEL;POS=40831209;SVLEN=-3715;END=40834924;STRANDS=+-:149;CIPOS=-42,40;CIEND=-42,40;CIPOS95=0,0;CIEND95=0,0;SU=149;PE=93;SR=56;ALG=PROD;AF=6.839e-05;NSAMP=2;MSQ=987.72;AC=2;AN=29246;NFAM=1
chr14	40835883	34363_1	N	[chr21:10785884[N	32085.3	LOW	SVTYPE=BND;POS=40835883;STRANDS=--:9;IMPRECISE;CIPOS=-475,29;CIEND=-516,29;CIPOS95=-141,29;CIEND95=-137,29;MATEID=34363_2;EVENT=34363;SU=9;PE=9;SR=0;ALG=PROD;AF=0.02267;NSAMP=663;MSQ=34.41;AC=663;AN=29246;NFAM=657
chr14	40836340	203629_1	N	N[chr14:40836421[	690.23	LOW	SVTYPE=BND;POS=40836340;STRANDS=+-:25;CIPOS=-23,22;CIEND=-23,22;CIPOS95=0,0;CIEND95=0,0;MATEID=203629_2;EVENT=203629;SU=25;PE=0;SR=25;ALG=PROD;AF=0.0001026;NSAMP=3;MSQ=229.76;RECLASSIFIED;AC=3;AN=29246;NFAM=3
chr14	40836421	203629_2	N	]chr14:40836340]N	690.23	LOW	SVTYPE=BND;POS=40836340;STRANDS=+-:25;CIPOS=-23,22;CIEND=-23,22;CIPOS95=0,0;CIEND95=0,0;MATEID=203629_1;EVENT=203629;SECONDARY;SU=25;PE=0;SR=25;ALG=PROD;AF=0.0001026;NSAMP=3;MSQ=229.76;RECLASSIFIED;AC=3;AN=29246;NFAM=3
chr14	40837675	203630_1	N	N[chr14:40844503[	344342	LOW	SVTYPE=BND;POS=40837675;STRANDS=+-:13;IMPRECISE;CIPOS=-30,555;CIEND=-386,26;CIPOS95=-30,111;CIEND95=-86,26;MATEID=203630_2;EVENT=203630;SU=13;PE=13;SR=0;ALG=PROD;AF=0.1254;NSAMP=3667;MSQ=57.47;RECLASSIFIED;AC=3667;AN=29246;NFAM=3495
chr14	40837676	203631_1	N	N[chr14:40851850[	833.97	LOW	SVTYPE=BND;POS=40837676;STRANDS=+-:45;CIPOS=-10,9;CIEND=-28,6;CIPOS95=0,0;CIEND95=0,0;MATEID=203631_2;EVENT=203631;SU=45;PE=27;SR=18;ALG=PROD;AF=0.0001368;NSAMP=4;MSQ=205.86;RECLASSIFIED;AC=4;AN=29246;NFAM=4
chr14	40844311	203632_1	N	N[chr14:40844377[	119949	LOW	SVTYPE=BND;POS=40844311;STRANDS=+-:2543;CIPOS=-6,5;CIEND=-6,5;CIPOS95=0,0;CIEND95=0,0;MATEID=203632_2;EVENT=203632;SU=2543;PE=0;SR=2543;ALG=PROD;AF=0.04236;NSAMP=1225;MSQ=94.02;RECLASSIFIED;AC=1239;AN=29246;NFAM=1223
chr14	40844311	561774	N	<INV>	288943	LOW	SVTYPE=INV;POS=40844311;SVLEN=205;END=40844516;STRANDS=++:48,--:3;IMPRECISE;CIPOS=-33,24;CIEND=-40,22;CIPOS95=0,0;CIEND95=-2,2;SU=51;PE=51;SR=0;ALG=PROD;AF=0.1791;NSAMP=3475;MSQ=54.61;RETAINED;AC=5237;AN=29246;NFAM=3332
chr14	40844370	477449_1	N	]chr14:68648129]N	403.76	LOW	SVTYPE=BND;POS=40844370;STRANDS=-+:10;CIPOS=-30,29;CIEND=-30,29;CIPOS95=0,0;CIEND95=0,0;MATEID=477449_2;EVENT=477449;SU=10;PE=0;SR=10;ALG=PROD;AF=0.0005471;NSAMP=16;MSQ=9.95;RECLASSIFIED;AC=16;AN=29246;NFAM=16
chr14	40844377	203632_2	N	]chr14:40844311]N	119949	LOW	SVTYPE=BND;POS=40844311;STRANDS=+-:2543;CIPOS=-6,5;CIEND=-6,5;CIPOS95=0,0;CIEND95=0,0;MATEID=203632_1;EVENT=203632;SECONDARY;SU=2543;PE=0;SR=2543;ALG=PROD;AF=0.04236;NSAMP=1225;MSQ=94.02;RECLASSIFIED;AC=1239;AN=29246;NFAM=1223
chr14	40844503	203630_2	N	]chr14:40837675]N	344342	LOW	SVTYPE=BND;POS=40837675;STRANDS=+-:13;IMPRECISE;CIPOS=-386,26;CIEND=-30,555;CIPOS95=-86,26;CIEND95=-30,111;MATEID=203630_1;EVENT=203630;SECONDARY;SU=13;PE=13;SR=0;ALG=PROD;AF=0.1254;NSAMP=3667;MSQ=57.47;RECLASSIFIED;AC=3667;AN=29246;NFAM=3495
chr14	40844503	477450_1	N	]chr14:40851997]N	3275	LOW	SVTYPE=BND;POS=40844503;STRANDS=-+:63;CIPOS=-10,9;CIEND=-4,6;CIPOS95=0,0;CIEND95=0,0;MATEID=477450_2;EVENT=477450;SU=63;PE=31;SR=32;ALG=PROD;AF=0.004206;NSAMP=123;MSQ=16.97;RECLASSIFIED;AC=123;AN=29244;NFAM=122
chr14	40844511	62704_2	N	N[chr3:156899552[	808784	LOW	SVTYPE=BND;POS=40844511;STRANDS=+-:4707,-+:23294;CIPOS=-7,3;CIEND=-2,4;CIPOS95=0,0;CIEND95=0,0;MATEID=62704_1;EVENT=62704;SECONDARY;SU=28001;PE=50;SR=27951;ALG=PROD;AF=0.2042;NSAMP=5965;MSQ=84;AC=5972;AN=29246;NFAM=5659
chr14	40846521	203633	N	<DEL>	119.67	PASS	SVTYPE=DEL;POS=40846521;SVLEN=-3502;END=40850023;STRANDS=+-:4;IMPRECISE;CIPOS=-10,526;CIEND=-636,9;CIPOS95=-2,127;CIEND95=-157,0;SU=4;PE=4;SR=0;ALG=PROD;AF=3.419e-05;NSAMP=1;MSQ=119.66;AC=1;AN=29246;NFAM=1
chr14	40846522	561775_1	N	N]chr14:40846627]	71.76	LOW	SVTYPE=BND;POS=40846522;STRANDS=++:9;IMPRECISE;CIPOS=-10,1;CIEND=-5,4;CIPOS95=-1,0;CIEND95=0,0;MATEID=561775_2;EVENT=561775;SU=9;PE=2;SR=7;ALG=PROD;AF=3.419e-05;NSAMP=1;MSQ=71.76;AC=1;AN=29246;NFAM=1
chr14	40846541	561776_1	N	[chr14:40849612[N	134.72	LOW	SVTYPE=BND;POS=40846541;STRANDS=--:11;CIPOS=-10,9;CIEND=-8,7;CIPOS95=0,0;CIEND95=0,0;MATEID=561776_2;EVENT=561776;SU=11;PE=7;SR=4;ALG=PROD;AF=3.419e-05;NSAMP=1;MSQ=134.69;AC=1;AN=29246;NFAM=1
chr14	40846627	561775_2	N	N]chr14:40846522]	71.76	LOW	SVTYPE=BND;POS=40846627;STRANDS=++:9;IMPRECISE;CIPOS=-5,4;CIEND=-10,1;CIPOS95=0,0;CIEND95=-1,0;MATEID=561775_1;EVENT=561775;SECONDARY;SU=9;PE=2;SR=7;ALG=PROD;AF=3.419e-05;NSAMP=1;MSQ=71.76;AC=1;AN=29246;NFAM=1
chr14	40849612	561776_2	N	[chr14:40846541[N	134.72	LOW	SVTYPE=BND;POS=40849612;STRANDS=--:11;CIPOS=-8,7;CIEND=-10,9;CIPOS95=0,0;CIEND95=0,0;MATEID=561776_1;EVENT=561776;SECONDARY;SU=11;PE=7;SR=4;ALG=PROD;AF=3.419e-05;NSAMP=1;MSQ=134.69;AC=1;AN=29246;NFAM=1
chr14	40849656	203634_1	N	N[chr14:40850023[	543.34	LOW	SVTYPE=BND;POS=40849656;STRANDS=+-:4;CIPOS=-9,8;CIEND=-9,8;CIPOS95=0,0;CIEND95=0,0;MATEID=203634_2;EVENT=203634;SU=4;PE=0;SR=4;ALG=PROD;AF=0.0009232;NSAMP=27;MSQ=15.42;RECLASSIFIED;AC=27;AN=29246;NFAM=27
chr14	40850023	203634_2	N	]chr14:40849656]N	543.34	LOW	SVTYPE=BND;POS=40849656;STRANDS=+-:4;CIPOS=-9,8;CIEND=-9,8;CIPOS95=0,0;CIEND95=0,0;MATEID=203634_1;EVENT=203634;SECONDARY;SU=4;PE=0;SR=4;ALG=PROD;AF=0.0009232;NSAMP=27;MSQ=15.42;RECLASSIFIED;AC=27;AN=29246;NFAM=27
chr14	40851850	203631_2	N	]chr14:40837676]N	833.97	LOW	SVTYPE=BND;POS=40837676;STRANDS=+-:45;CIPOS=-28,6;CIEND=-10,9;CIPOS95=0,0;CIEND95=0,0;MATEID=203631_1;EVENT=203631;SECONDARY;SU=45;PE=27;SR=18;ALG=PROD;AF=0.0001368;NSAMP=4;MSQ=205.86;RECLASSIFIED;AC=4;AN=29246;NFAM=4
chr14	40851997	477450_2	N	N[chr14:40844503[	3275	LOW	SVTYPE=BND;POS=40844503;STRANDS=-+:63;CIPOS=-4,6;CIEND=-10,9;CIPOS95=0,0;CIEND95=0,0;MATEID=477450_1;EVENT=477450;SECONDARY;SU=63;PE=31;SR=32;ALG=PROD;AF=0.004206;NSAMP=123;MSQ=16.97;RECLASSIFIED;AC=123;AN=29244;NFAM=122
chr14	40856441	110698_2	N	[chr8:86964154[N	76114.1	LOW	SVTYPE=BND;POS=40856441;STRANDS=--:4;IMPRECISE;CIPOS=-10,8;CIEND=-10,9;CIPOS95=-1,0;CIEND95=-1,1;MATEID=110698_1;EVENT=110698;SECONDARY;SU=4;PE=2;SR=2;ALG=PROD;AF=0.06989;NSAMP=2044;MSQ=21.69;AC=2044;AN=29246;NFAM=2003
chr14	40856553	110699_2	N	N]chr8:86964153]	43.14	LOW	SVTYPE=BND;POS=40856553;STRANDS=++:22;CIPOS=-24,23;CIEND=-25,23;CIPOS95=0,0;CIEND95=0,0;MATEID=110699_1;EVENT=110699;SECONDARY;SU=22;PE=4;SR=18;ALG=PROD;AF=3.419e-05;NSAMP=1;MSQ=26.81;AC=1;AN=29246;NFAM=1
chr14	40873539	115934_2	N	N[chr9:85889837[	2119.25	LOW	SVTYPE=BND;POS=40873539;STRANDS=-+:128;CIPOS=-5,4;CIEND=-5,4;CIPOS95=0,0;CIEND95=0,0;MATEID=115934_1;EVENT=115934;SECONDARY;SU=128;PE=0;SR=128;ALG=PROD;AF=0.002188;NSAMP=64;MSQ=23.42;AC=64;AN=29246;NFAM=64
chr14	40873539	19609_2	N	N[chr10:100035235[	910.78	LOW	SVTYPE=BND;POS=40873539;STRANDS=-+:9;CIPOS=-29,28;CIEND=-29,28;CIPOS95=0,0;CIEND95=0,0;MATEID=19609_1;EVENT=19609;SECONDARY;SU=9;PE=0;SR=9;ALG=PROD;AF=0.001128;NSAMP=33;MSQ=19.81;AC=33;AN=29246;NFAM=33
chr14	40873539	75143_2	N	N[chr4:2210581[	996.78	LOW	SVTYPE=BND;POS=40873539;STRANDS=-+:4;CIPOS=-9,8;CIEND=-9,8;CIPOS95=0,0;CIEND95=0,0;MATEID=75143_1;EVENT=75143;SECONDARY;SU=4;PE=0;SR=4;ALG=PROD;AF=0.001026;NSAMP=30;MSQ=20.39;AC=30;AN=29246;NFAM=30
chr14	40879015	203635	N	<DEL>	1807.29	PASS	SVTYPE=DEL;POS=40879015;SVLEN=-5028;END=40884043;STRANDS=+-:80;CIPOS=-24,23;CIEND=-30,29;CIPOS95=0,0;CIEND95=0,0;SU=80;PE=48;SR=32;ALG=PROD;AF=3.419e-05;NSAMP=1;MSQ=416.55;AC=1;AN=29246;NFAM=1
chr14	40884053	477451_1	N	]chr14:40888249]N	2226.69	LOW	SVTYPE=BND;POS=40884053;STRANDS=-+:259;CIPOS=-3,1;CIEND=-3,2;CIPOS95=0,0;CIEND95=0,0;MATEID=477451_2;EVENT=477451;SU=259;PE=99;SR=160;ALG=PROD;AF=0.0005471;NSAMP=16;MSQ=112.99;RECLASSIFIED;AC=16;AN=29244;NFAM=16
chr14	40884165	203636_1	N	N[chr14:40888326[	4279.11	LOW	SVTYPE=BND;POS=40884165;STRANDS=+-:268;CIPOS=-3,2;CIEND=-2,1;CIPOS95=0,0;CIEND95=0,0;MATEID=203636_2;EVENT=203636;SU=268;PE=108;SR=160;ALG=PROD;AF=0.0005471;NSAMP=16;MSQ=211.75;RECLASSIFIED;AC=16;AN=29244;NFAM=16
chr14	40888249	477451_2	N	N[chr14:40884053[	2226.69	LOW	SVTYPE=BND;POS=40884053;STRANDS=-+:259;CIPOS=-3,2;CIEND=-3,1;CIPOS95=0,0;CIEND95=0,0;MATEID=477451_1;EVENT=477451;SECONDARY;SU=259;PE=99;SR=160;ALG=PROD;AF=0.0005471;NSAMP=16;MSQ=112.99;RECLASSIFIED;AC=16;AN=29244;NFAM=16
chr14	40888326	203636_2	N	]chr14:40884165]N	4279.11	LOW	SVTYPE=BND;POS=40884165;STRANDS=+-:268;CIPOS=-2,1;CIEND=-3,2;CIPOS95=0,0;CIEND95=0,0;MATEID=203636_1;EVENT=203636;SECONDARY;SU=268;PE=108;SR=160;ALG=PROD;AF=0.0005471;NSAMP=16;MSQ=211.75;RECLASSIFIED;AC=16;AN=29244;NFAM=16
chr14	40891128	203637	N	<DEL>	509.41	PASS	SVTYPE=DEL;POS=40891128;SVLEN=-1054;END=40892182;STRANDS=+-:21;CIPOS=-10,9;CIEND=-10,9;CIPOS95=0,0;CIEND95=0,0;SU=21;PE=14;SR=7;ALG=PROD;AF=3.419e-05;NSAMP=1;MSQ=509.41;AC=1;AN=29246;NFAM=1
chr14	40895903	94640_2	N	[chr6:93060800[N	297690	LOW	SVTYPE=BND;POS=40895903;STRANDS=--:4;CIPOS=-9,8;CIEND=-9,8;CIPOS95=0,0;CIEND95=0,0;MATEID=94640_1;EVENT=94640;SECONDARY;SU=4;PE=0;SR=4;ALG=PROD;AF=0.1585;NSAMP=4628;MSQ=39.41;AC=4635;AN=29246;NFAM=4360
chr14	40895928	23732_2	N	N]chr11:8541016]	4639.21	LOW	SVTYPE=BND;POS=40895928;STRANDS=++:8;CIPOS=-29,28;CIEND=-29,28;CIPOS95=0,0;CIEND95=0,0;MATEID=23732_1;EVENT=23732;SECONDARY;SU=8;PE=0;SR=8;ALG=PROD;AF=0.003556;NSAMP=104;MSQ=26.34;AC=104;AN=29246;NFAM=100
chr14	40895928	44959_2	N	N]chr2:67461576]	18920.4	LOW	SVTYPE=BND;POS=40895928;STRANDS=++:4;CIPOS=-9,8;CIEND=-9,8;CIPOS95=0,0;CIEND95=0,0;MATEID=44959_1;EVENT=44959;SECONDARY;SU=4;PE=0;SR=4;ALG=PROD;AF=0.01272;NSAMP=347;MSQ=33.49;AC=372;AN=29246;NFAM=328
chr14	40895930	62705_2	N	N]chr3:6009024]	12993.3	LOW	SVTYPE=BND;POS=40895930;STRANDS=++:13;CIPOS=-29,28;CIEND=-29,28;CIPOS95=0,0;CIEND95=0,0;MATEID=62705_1;EVENT=62705;SECONDARY;SU=13;PE=0;SR=13;ALG=PROD;AF=0.01132;NSAMP=331;MSQ=27.39;AC=331;AN=29246;NFAM=327
chr14	40895938	3344_2	N	N]chr1:246247486]	3588.39	LOW	SVTYPE=BND;POS=40895938;STRANDS=++:10;CIPOS=-30,29;CIEND=-30,29;CIPOS95=0,0;CIEND95=0,0;MATEID=3344_1;EVENT=3344;SECONDARY;SU=10;PE=0;SR=10;ALG=PROD;AF=0.004411;NSAMP=127;MSQ=20.35;AC=129;AN=29246;NFAM=126
chr14	40895976	34148_1	N	]chr19:55168442]N	42231.4	LOW	SVTYPE=BND;POS=40895976;STRANDS=-+:4;CIPOS=-9,8;CIEND=-9,8;CIPOS95=0,0;CIEND95=0,0;MATEID=34148_2;EVENT=34148;SU=4;PE=0;SR=4;ALG=PROD;AF=0.02906;NSAMP=850;MSQ=34.52;AC=850;AN=29246;NFAM=839
chr14	40895976	34756_1	N	[chrX:31721694[N	95386	LOW	SVTYPE=BND;POS=40895976;STRANDS=--:13;IMPRECISE;CIPOS=-26,28;CIEND=-27,27;CIPOS95=0,0;CIEND95=-1,1;MATEID=34756_2;EVENT=34756;SU=13;PE=0;SR=13;ALG=PROD;AF=0.06008;NSAMP=1614;MSQ=42.14;AC=1757;AN=29246;NFAM=1572
chr14	40902976	477452_1	N	]chr14:40905553]N	213.12	LOW	SVTYPE=BND;POS=40902976;STRANDS=-+:21;CIPOS=-10,9;CIEND=-9,9;CIPOS95=0,0;CIEND95=0,0;MATEID=477452_2;EVENT=477452;SU=21;PE=10;SR=11;ALG=PROD;AF=3.419e-05;NSAMP=1;MSQ=207.96;RECLASSIFIED;AC=1;AN=29246;NFAM=1
chr14	40903375	203640_1	N	N[chr14:40905552[	200.46	LOW	SVTYPE=BND;POS=40903375;STRANDS=+-:12;CIPOS=-10,9;CIEND=-10,9;CIPOS95=0,0;CIEND95=0,0;MATEID=203640_2;EVENT=203640;SU=12;PE=6;SR=6;ALG=PROD;AF=3.419e-05;NSAMP=1;MSQ=200.44;RECLASSIFIED;AC=1;AN=29246;NFAM=1
chr14	40905552	203640_2	N	]chr14:40903375]N	200.46	LOW	SVTYPE=BND;POS=40903375;STRANDS=+-:12;CIPOS=-10,9;CIEND=-10,9;CIPOS95=0,0;CIEND95=0,0;MATEID=203640_1;EVENT=203640;SECONDARY;SU=12;PE=6;SR=6;ALG=PROD;AF=3.419e-05;NSAMP=1;MSQ=200.44;RECLASSIFIED;AC=1;AN=29246;NFAM=1
chr14	40905553	477452_2	N	N[chr14:40902976[	213.12	LOW	SVTYPE=BND;POS=40902976;STRANDS=-+:21;CIPOS=-9,9;CIEND=-10,9;CIPOS95=0,0;CIEND95=0,0;MATEID=477452_1;EVENT=477452;SECONDARY;SU=21;PE=10;SR=11;ALG=PROD;AF=3.419e-05;NSAMP=1;MSQ=207.96;RECLASSIFIED;AC=1;AN=29246;NFAM=1
chr14	40906700	561777	N	<INV>	3.07709e+06	LOW	SVTYPE=INV;POS=40906700;SVLEN=852;END=40907552;STRANDS=++:13,--:412885;CIPOS=0,0;CIEND=0,0;CIPOS95=0,0;CIEND95=0,0;SU=412898;PE=181532;SR=231366;ALG=PROD;AF=0.3096;NSAMP=9040;MSQ=198.26;AC=9056;AN=29246;NFAM=8340
chr14	40906834	561778	N	<INV>	9.47731e+06	LOW	SVTYPE=INV;POS=40906834;SVLEN=712;END=40907546;STRANDS=++:337633,--:85;CIPOS=0,0;CIEND=0,0;CIPOS95=0,0;CIEND95=0,0;SU=337718;PE=183290;SR=154428;ALG=PROD;AF=0.3362;NSAMP=9813;MSQ=554.65;AC=9832;AN=29246;NFAM=9015
chr14	40907092	561779_1	N	N]chr14:40907546]	4.11247e+06	PASS	SVTYPE=BND;POS=40907092;STRANDS=++:30;IMPRECISE;CIPOS=-51,91;CIEND=-50,625;CIPOS95=-24,24;CIEND95=-50,229;MATEID=561779_2;EVENT=561779;SU=30;PE=30;SR=0;ALG=SUM;AF=0.301;NSAMP=8802;MSQ=268.35;AC=8803;AN=29246;NFAM=8121
chr14	40907172	203641	N	<DEL>	311.51	PASS	SVTYPE=DEL;POS=40907172;SVLEN=-59497;END=40966669;STRANDS=+-:18;CIPOS=-25,24;CIEND=-25,22;CIPOS95=0,0;CIEND95=0,0;SU=18;PE=8;SR=10;ALG=PROD;AF=6.839e-05;NSAMP=2;MSQ=155.7;AC=2;AN=29246;NFAM=2
chr14	40907546	561779_2	N	N]chr14:40907092]	4.11247e+06	PASS	SVTYPE=BND;POS=40907546;STRANDS=++:30;IMPRECISE;CIPOS=-50,625;CIEND=-51,91;CIPOS95=-50,229;CIEND95=-24,24;MATEID=561779_1;EVENT=561779;SECONDARY;SU=30;PE=30;SR=0;ALG=SUM;AF=0.301;NSAMP=8802;MSQ=268.35;AC=8803;AN=29246;NFAM=8121
chr14	40908112	44960_2	N	[chr2:155671310[N	2707.67	LOW	SVTYPE=BND;POS=40908112;STRANDS=--:6;IMPRECISE;CIPOS=-402,9;CIEND=-505,9;CIPOS95=-132,0;CIEND95=-143,0;MATEID=44960_1;EVENT=44960;SECONDARY;SU=6;PE=6;SR=0;ALG=PROD;AF=0.00277;NSAMP=81;MSQ=20.84;AC=81;AN=29246;NFAM=79
chr14	40914517	203642	N	<DEL>	1079.28	PASS	SVTYPE=DEL;POS=40914517;SVLEN=-1497;END=40916014;STRANDS=+-:41;CIPOS=-7,5;CIEND=-2,0;CIPOS95=0,0;CIEND95=0,0;SU=41;PE=23;SR=18;ALG=PROD;AF=3.419e-05;NSAMP=1;MSQ=1079.27;AC=1;AN=29246;NFAM=1
chr14	40921454	203643	N	<DEL>	1093.81	PASS	SVTYPE=DEL;POS=40921454;SVLEN=-123;END=40921577;STRANDS=+-:30;CIPOS=-10,9;CIEND=-10,9;CIPOS95=0,0;CIEND95=0,0;SU=30;PE=1;SR=29;ALG=PROD;AF=0.0002052;NSAMP=6;MSQ=182.3;AC=6;AN=29246;NFAM=6
chr14	40921489	203644	N	<DEL>	8303.69	PASS	SVTYPE=DEL;POS=40921489;SVLEN=-2338;END=40923827;STRANDS=+-:339;CIPOS=-2,1;CIEND=-2,0;CIPOS95=0,0;CIEND95=0,0;SU=339;PE=206;SR=133;ALG=PROD;AF=0.0001026;NSAMP=3;MSQ=1008.38;AC=3;AN=29246;NFAM=3
chr14	40946469	34591_1	N	]chr22:48204370]N	88592.9	LOW	SVTYPE=BND;POS=40946469;STRANDS=-+:14;IMPRECISE;CIPOS=-28,29;CIEND=-22,29;CIPOS95=0,0;CIEND95=-1,1;MATEID=34591_2;EVENT=34591;SU=14;PE=0;SR=14;ALG=PROD;AF=0.05146;NSAMP=1505;MSQ=32.14;AC=1505;AN=29246;NFAM=1459
chr14	40946469	34611_1	N	]chrX:945448]N	205902	LOW	SVTYPE=BND;POS=40946469;STRANDS=-+:36;CIPOS=-9,8;CIEND=-9,8;CIPOS95=0,0;CIEND95=0,0;MATEID=34611_2;EVENT=34611;SU=36;PE=0;SR=36;ALG=PROD;AF=0.1017;NSAMP=2975;MSQ=39;AC=2975;AN=29246;NFAM=2833
chr14	40946469	35050_1	N	[chrY:14248125[N	374540	LOW	SVTYPE=BND;POS=40946469;STRANDS=--:5;CIPOS=-10,9;CIEND=-10,9;CIPOS95=0,0;CIEND95=0,0;MATEID=35050_2;EVENT=35050;SU=5;PE=0;SR=5;ALG=PROD;AF=0.166;NSAMP=4856;MSQ=44.03;AC=4856;AN=29246;NFAM=4580
chr14	40946503	19610_2	N	N]chr10:12801389]	7141.62	LOW	SVTYPE=BND;POS=40946503;STRANDS=++:5;CIPOS=-10,9;CIEND=-10,9;CIPOS95=0,0;CIEND95=0,0;MATEID=19610_1;EVENT=19610;SECONDARY;SU=5;PE=0;SR=5;ALG=PROD;AF=0.00718;NSAMP=210;MSQ=20.83;AC=210;AN=29246;NFAM=210
chr14	40946505	27150_2	N	N]chr12:72224153]	28390.5	LOW	SVTYPE=BND;POS=40946505;STRANDS=++:8;CIPOS=-29,28;CIEND=-29,28;CIPOS95=0,0;CIEND95=0,0;MATEID=27150_1;EVENT=27150;SECONDARY;SU=8;PE=0;SR=8;ALG=PROD;AF=0.02352;NSAMP=688;MSQ=24.94;AC=688;AN=29246;NFAM=681
chr14	40946505	3345_2	N	N]chr1:47499159]	3737.45	LOW	SVTYPE=BND;POS=40946505;STRANDS=++:4;CIPOS=-29,28;CIEND=-29,28;CIPOS95=0,0;CIEND95=0,0;MATEID=3345_1;EVENT=3345;SECONDARY;SU=4;PE=0;SR=4;ALG=PROD;AF=0.004206;NSAMP=123;MSQ=20.25;AC=123;AN=29246;NFAM=123
chr14	40946505	3346_2	N	N[chr1:157963006[	15334.5	LOW	SVTYPE=BND;POS=40946505;STRANDS=-+:4;CIPOS=-29,28;CIEND=-29,28;CIPOS95=0,0;CIEND95=0,0;MATEID=3346_1;EVENT=3346;SECONDARY;SU=4;PE=0;SR=4;ALG=PROD;AF=0.01375;NSAMP=402;MSQ=23.99;AC=402;AN=29246;NFAM=402
chr14	40946505	44961_2	N	N[chr2:99216288[	14573.5	LOW	SVTYPE=BND;POS=40946505;STRANDS=-+:14;CIPOS=-29,28;CIEND=-29,28;CIPOS95=0,0;CIEND95=0,0;MATEID=44961_1;EVENT=44961;SECONDARY;SU=14;PE=0;SR=14;ALG=PROD;AF=0.01354;NSAMP=396;MSQ=24.26;AC=396;AN=29246;NFAM=395
chr14	40946505	75144_2	N	N[chr4:157780858[	19567.8	LOW	SVTYPE=BND;POS=40946505;STRANDS=-+:10;CIPOS=-26,25;CIEND=-26,25;CIPOS95=0,0;CIEND95=0,0;MATEID=75144_1;EVENT=75144;SECONDARY;SU=10;PE=0;SR=10;ALG=PROD;AF=0.01262;NSAMP=369;MSQ=34.23;AC=369;AN=29246;NFAM=369
chr14	40946505	75145_2	N	N[chr4:144283969[	28510.4	LOW	SVTYPE=BND;POS=40946505;STRANDS=-+:4;CIPOS=-29,28;CIEND=-29,28;CIPOS95=0,0;CIEND95=0,0;MATEID=75145_1;EVENT=75145;SECONDARY;SU=4;PE=0;SR=4;ALG=PROD;AF=0.02489;NSAMP=728;MSQ=24.15;AC=728;AN=29246;NFAM=724
chr14	40953109	561715_2	N	[chr14:38636805[N	35.69	LOW	SVTYPE=BND;POS=40953109;STRANDS=--:7;IMPRECISE;CIPOS=-359,9;CIEND=-355,9;CIPOS95=-95,2;CIEND95=-93,2;MATEID=561715_1;EVENT=561715;SECONDARY;SU=7;PE=7;SR=0;ALG=PROD;AF=3.419e-05;NSAMP=1;MSQ=35.69;AC=1;AN=29246;NFAM=1
chr14	40953844	477453	N	<DUP>	43.71	PASS	SVTYPE=DUP;POS=40953844;SVLEN=48840;END=41002684;STRANDS=-+:6;IMPRECISE;CIPOS=-380,9;CIEND=-10,387;CIPOS95=-97,2;CIEND95=-1,121;SU=6;PE=6;SR=0;ALG=PROD;AF=3.419e-05;NSAMP=1;MSQ=42.96;AC=1;AN=29246;NFAM=1
chr14	40954502	561758_2	N	[chr14:40348489[N	158.68	LOW	SVTYPE=BND;POS=40954502;STRANDS=--:4;IMPRECISE;CIPOS=-526,9;CIEND=-581,9;CIPOS95=-145,2;CIEND95=-179,1;MATEID=561758_1;EVENT=561758;SECONDARY;SU=4;PE=4;SR=0;ALG=PROD;AF=3.419e-05;NSAMP=1;MSQ=158.68;AC=1;AN=29246;NFAM=1
chr14	40964432	477454	N	<DUP>	14121.1	PASS	SVTYPE=DUP;POS=40964432;SVLEN=6193;END=40970625;STRANDS=-+:1390;CIPOS=-2,1;CIEND=0,2;CIPOS95=0,0;CIEND95=0,0;SU=1390;PE=1030;SR=360;ALG=PROD;AF=0.003215;NSAMP=87;MSQ=137.74;AC=94;AN=29236;NFAM=85
chr14	40966799	203647	N	<DEL>	569.15	PASS	SVTYPE=DEL;POS=40966799;SVLEN=-987;END=40967786;STRANDS=+-:33;CIPOS=-23,22;CIEND=-30,29;CIPOS95=0,0;CIEND95=0,0;SU=33;PE=14;SR=19;ALG=PROD;AF=6.839e-05;NSAMP=2;MSQ=284.58;AC=2;AN=29246;NFAM=2
chr14	40990723	27151_2	N	N[chr12:101235190[	25262.6	LOW	SVTYPE=BND;POS=40990723;STRANDS=-+:16;CIPOS=-9,8;CIEND=-9,8;CIPOS95=0,0;CIEND95=0,0;MATEID=27151_1;EVENT=27151;SECONDARY;SU=16;PE=0;SR=16;ALG=PROD;AF=0.02134;NSAMP=624;MSQ=24.54;AC=624;AN=29246;NFAM=617
chr14	40991699	477446_2	N	N[chr14:40728663[	31.31	LOW	SVTYPE=BND;POS=40728663;STRANDS=-+:8;CIPOS=-7,5;CIEND=-6,4;CIPOS95=0,0;CIEND95=0,0;MATEID=477446_1;EVENT=477446;SECONDARY;SU=8;PE=2;SR=6;ALG=PROD;AF=3.419e-05;NSAMP=1;MSQ=30.82;RECLASSIFIED;AC=1;AN=29246;NFAM=1
chr14	40992102	75146_2	N	[chr4:120988227[N	21.32	LOW	SVTYPE=BND;POS=40992102;STRANDS=--:4;CIPOS=-9,8;CIEND=-9,8;CIPOS95=0,0;CIEND95=0,0;MATEID=75146_1;EVENT=75146;SECONDARY;SU=4;PE=0;SR=4;ALG=PROD;AF=3.419e-05;NSAMP=1;MSQ=20.76;AC=1;AN=29246;NFAM=1
chr14	40995786	561780_1	N	[chr14:40996570[N	179.53	LOW	SVTYPE=BND;POS=40995786;STRANDS=--:15;CIPOS=-3,1;CIEND=-4,9;CIPOS95=0,0;CIEND95=0,0;MATEID=561780_2;EVENT=561780;SU=15;PE=5;SR=10;ALG=PROD;AF=3.419e-05;NSAMP=1;MSQ=179.53;AC=1;AN=29246;NFAM=1
chr14	40996569	477455_1	N	]chr14:40996815]N	161.22	LOW	SVTYPE=BND;POS=40996569;STRANDS=-+:5;IMPRECISE;CIPOS=-718,5;CIEND=-7,716;CIPOS95=-164,0;CIEND95=0,164;MATEID=477455_2;EVENT=477455;SU=5;PE=5;SR=0;ALG=PROD;AF=0.0001368;NSAMP=4;MSQ=23.45;RECLASSIFIED;AC=4;AN=29246;NFAM=4
chr14	40996570	561780_2	N	[chr14:40995786[N	179.53	LOW	SVTYPE=BND;POS=40996570;STRANDS=--:15;CIPOS=-4,9;CIEND=-3,1;CIPOS95=0,0;CIEND95=0,0;MATEID=561780_1;EVENT=561780;SECONDARY;SU=15;PE=5;SR=10;ALG=PROD;AF=3.419e-05;NSAMP=1;MSQ=179.53;AC=1;AN=29246;NFAM=1
chr14	40996815	477455_2	N	N[chr14:40996569[	161.22	LOW	SVTYPE=BND;POS=40996569;STRANDS=-+:5;IMPRECISE;CIPOS=-7,716;CIEND=-718,5;CIPOS95=0,164;CIEND95=-164,0;MATEID=477455_1;EVENT=477455;SECONDARY;SU=5;PE=5;SR=0;ALG=PROD;AF=0.0001368;NSAMP=4;MSQ=23.45;RECLASSIFIED;AC=4;AN=29246;NFAM=4
chr14	41002828	203649	N	<DEL>	66443.7	PASS	SVTYPE=DEL;POS=41002828;SVLEN=-13649;END=41016477;STRANDS=+-:2757;CIPOS=0,0;CIEND=0,0;CIPOS95=0,0;CIEND95=0,0;SU=2757;PE=1648;SR=1109;ALG=PROD;AF=0.004069;NSAMP=119;MSQ=487.12;AC=119;AN=29246;NFAM=115
chr14	41003447	203650	N	<DEL>	543.47	PASS	SVTYPE=DEL;POS=41003447;SVLEN=-4092;END=41007539;STRANDS=+-:20;CIPOS=-4,4;CIEND=-5,1;CIPOS95=0,0;CIEND95=0,0;SU=20;PE=13;SR=7;ALG=PROD;AF=3.419e-05;NSAMP=1;MSQ=530.52;AC=1;AN=29246;NFAM=1
chr14	41020735	203651_1	N	N[chr14:41020794[	981.35	LOW	SVTYPE=BND;POS=41020735;STRANDS=+-:29;CIPOS=-24,23;CIEND=-24,23;CIPOS95=0,0;CIEND95=0,0;MATEID=203651_2;EVENT=203651;SU=29;PE=0;SR=29;ALG=PROD;AF=0.0001026;NSAMP=3;MSQ=226.75;RECLASSIFIED;AC=3;AN=29244;NFAM=2
chr14	41020794	203651_2	N	]chr14:41020735]N	981.35	LOW	SVTYPE=BND;POS=41020735;STRANDS=+-:29;CIPOS=-24,23;CIEND=-24,23;CIPOS95=0,0;CIEND95=0,0;MATEID=203651_1;EVENT=203651;SECONDARY;SU=29;PE=0;SR=29;ALG=PROD;AF=0.0001026;NSAMP=3;MSQ=226.75;RECLASSIFIED;AC=3;AN=29244;NFAM=2
chr14	41026172	203652	N	<DEL>	368.57	PASS	SVTYPE=DEL;POS=41026172;SVLEN=-6119;END=41032291;STRANDS=+-:19;CIPOS=-10,9;CIEND=-5,9;CIPOS95=0,0;CIEND95=0,0;SU=19;PE=10;SR=9;ALG=PROD;AF=3.419e-05;NSAMP=1;MSQ=368.52;AC=1;AN=29246;NFAM=1
chr14	41034832	203653_1	N	N[chr14:41035099[	976.12	LOW	SVTYPE=BND;POS=41034832;STRANDS=+-:30;CIPOS=-23,22;CIEND=-24,23;CIPOS95=0,0;CIEND95=0,0;MATEID=203653_2;EVENT=203653;SU=30;PE=2;SR=28;ALG=PROD;AF=0.0002053;NSAMP=6;MSQ=104.82;RECLASSIFIED;AC=6;AN=29232;NFAM=6
chr14	41035099	203653_2	N	]chr14:41034832]N	976.12	LOW	SVTYPE=BND;POS=41034832;STRANDS=+-:30;CIPOS=-24,23;CIEND=-23,22;CIPOS95=0,0;CIEND95=0,0;MATEID=203653_1;EVENT=203653;SECONDARY;SU=30;PE=2;SR=28;ALG=PROD;AF=0.0002053;NSAMP=6;MSQ=104.82;RECLASSIFIED;AC=6;AN=29232;NFAM=6
chr14	41046636	110700_2	N	[chr8:108443352[N	488059	LOW	SVTYPE=BND;POS=41046636;STRANDS=--:9,++:4;IMPRECISE;CIPOS=-50,64;CIEND=-50,47;CIPOS95=-36,36;CIEND95=-12,12;MATEID=110700_1;EVENT=110700;SECONDARY;SU=13;PE=0;SR=13;ALG=SUM;AF=0.2083;NSAMP=6063;MSQ=51.08;AC=6092;AN=29246;NFAM=5814
chr14	41046672	115935_2	N	N[chr9:9646300[	4150.2	LOW	SVTYPE=BND;POS=41046672;STRANDS=-+:12;CIPOS=-29,28;CIEND=-29,28;CIPOS95=0,0;CIEND95=0,0;MATEID=115935_1;EVENT=115935;SECONDARY;SU=12;PE=0;SR=12;ALG=PROD;AF=0.003761;NSAMP=110;MSQ=21.36;AC=110;AN=29246;NFAM=109
chr14	41046672	75147_2	N	N]chr4:123743475]	1582.14	LOW	SVTYPE=BND;POS=41046672;STRANDS=++:4;CIPOS=-9,8;CIEND=-9,8;CIPOS95=0,0;CIEND95=0,0;MATEID=75147_1;EVENT=75147;SECONDARY;SU=4;PE=0;SR=4;ALG=PROD;AF=0.001744;NSAMP=51;MSQ=18.48;AC=51;AN=29246;NFAM=51
chr14	41049347	44962_2	N	[chr2:65002281[N	33082.2	LOW	SVTYPE=BND;POS=41049347;STRANDS=--:81;CIPOS=-3,8;CIEND=-9,8;CIPOS95=0,0;CIEND95=0,0;MATEID=44962_1;EVENT=44962;SECONDARY;SU=81;PE=0;SR=81;ALG=PROD;AF=0.02482;NSAMP=726;MSQ=25.68;AC=726;AN=29246;NFAM=719
chr14	41051836	33805_1	N	]chr18:26209660]N	15722.3	LOW	SVTYPE=BND;POS=41051836;STRANDS=-+:45;CIPOS=-9,8;CIEND=-9,8;CIPOS95=0,0;CIEND95=0,0;MATEID=33805_2;EVENT=33805;SU=45;PE=0;SR=45;ALG=PROD;AF=0.01214;NSAMP=355;MSQ=24.59;AC=355;AN=29246;NFAM=349
chr14	41051853	19611_2	N	N[chr10:103272767[	125590	LOW	SVTYPE=BND;POS=41051853;STRANDS=-+:47;CIPOS=-9,8;CIEND=-8,8;CIPOS95=0,0;CIEND95=0,0;MATEID=19611_1;EVENT=19611;SECONDARY;SU=47;PE=0;SR=47;ALG=PROD;AF=0.07813;NSAMP=2284;MSQ=31.66;AC=2285;AN=29246;NFAM=2210
chr14	41051853	3347_2	N	N[chr1:35060146[	119073	LOW	SVTYPE=BND;POS=41051853;STRANDS=-+:36;CIPOS=-9,8;CIEND=-7,8;CIPOS95=0,0;CIEND95=0,0;MATEID=3347_1;EVENT=3347;SECONDARY;SU=36;PE=0;SR=36;ALG=PROD;AF=0.07526;NSAMP=2200;MSQ=30.07;AC=2201;AN=29246;NFAM=2129
chr14	41051853	34151_1	N	N]chr19:55514457]	250.57	LOW	SVTYPE=BND;POS=41051853;STRANDS=++:20;CIPOS=-30,29;CIEND=-25,26;CIPOS95=0,0;CIEND95=0,0;MATEID=34151_2;EVENT=34151;SU=20;PE=10;SR=10;ALG=PROD;AF=0.0001026;NSAMP=3;MSQ=7.14;AC=3;AN=29246;NFAM=3
chr14	41057909	203658	N	<DEL>	677.3	PASS	SVTYPE=DEL;POS=41057909;SVLEN=-184969;END=41242878;STRANDS=+-:28;CIPOS=-3,2;CIEND=-10,9;CIPOS95=0,0;CIEND95=0,0;SU=28;PE=19;SR=9;ALG=PROD;AF=3.419e-05;NSAMP=1;MSQ=677.3;AC=1;AN=29246;NFAM=1
chr14	41062406	115936_2	N	N[chr9:8948543[	17725.9	LOW	SVTYPE=BND;POS=41062406;STRANDS=-+:21;CIPOS=-30,29;CIEND=-30,29;CIPOS95=0,0;CIEND95=0,0;MATEID=115936_1;EVENT=115936;SECONDARY;SU=21;PE=0;SR=21;ALG=PROD;AF=0.02058;NSAMP=592;MSQ=22.11;AC=602;AN=29246;NFAM=583
chr14	41062406	27152_2	N	N[chr12:24068711[	14511	LOW	SVTYPE=BND;POS=41062406;STRANDS=-+:4;CIPOS=-9,8;CIEND=-9,8;CIPOS95=0,0;CIEND95=0,0;MATEID=27152_1;EVENT=27152;SECONDARY;SU=4;PE=0;SR=4;ALG=PROD;AF=0.01699;NSAMP=479;MSQ=22.2;AC=497;AN=29246;NFAM=464
chr14	41062406	75148_2	N	N[chr4:188366627[	24540.4	LOW	SVTYPE=BND;POS=41062406;STRANDS=-+:14;IMPRECISE;CIPOS=-30,29;CIEND=-26,26;CIPOS95=0,0;CIEND95=-1,1;MATEID=75148_1;EVENT=75148;SECONDARY;SU=14;PE=10;SR=4;ALG=PROD;AF=0.02787;NSAMP=788;MSQ=22.78;AC=815;AN=29246;NFAM=770
chr14	41062499	3348_2	N	]chr1:5214635]N	631.89	LOW	SVTYPE=BND;POS=41062499;STRANDS=+-:4;IMPRECISE;CIPOS=-479,9;CIEND=-10,650;CIPOS95=-132,2;CIEND95=-1,228;MATEID=3348_1;EVENT=3348;SECONDARY;SU=4;PE=4;SR=0;ALG=PROD;AF=0.0007865;NSAMP=23;MSQ=16.8;AC=23;AN=29244;NFAM=23
chr14	41079975	561781	N	<INV>	651.58	LOW	SVTYPE=INV;POS=41079975;SVLEN=149;END=41080124;STRANDS=++:1,--:3;IMPRECISE;CIPOS=-613,9;CIEND=-18,9;CIPOS95=-207,2;CIEND95=-18,0;SU=4;PE=4;SR=0;ALG=PROD;AF=0.0008206;NSAMP=22;MSQ=17.55;AC=24;AN=29246;NFAM=22
chr14	41085325	44963_2	N	N[chr2:134592870[	13647	LOW	SVTYPE=BND;POS=41085325;STRANDS=-+:713;CIPOS=-2,1;CIEND=-1,1;CIPOS95=0,0;CIEND95=0,0;MATEID=44963_1;EVENT=44963;SECONDARY;SU=713;PE=0;SR=713;ALG=PROD;AF=0.01248;NSAMP=365;MSQ=25.5;AC=365;AN=29246;NFAM=365
chr14	41089653	561782	N	<INV>	1408.94	PASS	SVTYPE=INV;POS=41089653;SVLEN=3083820;END=44173473;STRANDS=++:47,--:38;IMPRECISE;CIPOS=-1,3;CIEND=-1,3;CIPOS95=0,2;CIEND95=0,3;SU=85;PE=62;SR=23;ALG=PROD;AF=3.419e-05;NSAMP=1;MSQ=1408.9;AC=1;AN=29246;NFAM=1
chr14	41089913	203660_1	N	N[chr14:41090408[	398.47	LOW	SVTYPE=BND;POS=41089913;STRANDS=+-:12;CIPOS=-10,1;CIEND=0,6;CIPOS95=0,0;CIEND95=0,0;MATEID=203660_2;EVENT=203660;SU=12;PE=1;SR=11;ALG=PROD;AF=0.000171;NSAMP=5;MSQ=73.32;RECLASSIFIED;AC=5;AN=29246;NFAM=5
chr14	41090408	203660_2	N	]chr14:41089913]N	398.47	LOW	SVTYPE=BND;POS=41089913;STRANDS=+-:12;CIPOS=0,6;CIEND=-10,1;CIPOS95=0,0;CIEND95=0,0;MATEID=203660_1;EVENT=203660;SECONDARY;SU=12;PE=1;SR=11;ALG=PROD;AF=0.000171;NSAMP=5;MSQ=73.32;RECLASSIFIED;AC=5;AN=29246;NFAM=5
chr14	41098378	561783_1	N	[chr14:41099232[N	416.2	PASS	SVTYPE=BND;POS=41098378;STRANDS=--:25;CIPOS=-3,1;CIEND=-3,1;CIPOS95=0,0;CIEND95=0,0;MATEID=561783_2;EVENT=561783;SU=25;PE=12;SR=13;ALG=PROD;AF=3.419e-05;NSAMP=1;MSQ=413.35;AC=1;AN=29246;NFAM=1
chr14	41098602	561784_1	N	N]chr14:41099230]	652.87	PASS	SVTYPE=BND;POS=41098602;STRANDS=++:38;CIPOS=-30,29;CIEND=-22,21;CIPOS95=0,0;CIEND95=0,0;MATEID=561784_2;EVENT=561784;SU=38;PE=24;SR=14;ALG=PROD;AF=6.839e-05;NSAMP=2;MSQ=326.44;AC=2;AN=29246;NFAM=2
chr14	41099230	561784_2	N	N]chr14:41098602]	652.87	PASS	SVTYPE=BND;POS=41099230;STRANDS=++:38;CIPOS=-22,21;CIEND=-30,29;CIPOS95=0,0;CIEND95=0,0;MATEID=561784_1;EVENT=561784;SECONDARY;SU=38;PE=24;SR=14;ALG=PROD;AF=6.839e-05;NSAMP=2;MSQ=326.44;AC=2;AN=29246;NFAM=2
chr14	41099232	561783_2	N	[chr14:41098378[N	416.2	PASS	SVTYPE=BND;POS=41099232;STRANDS=--:25;CIPOS=-3,1;CIEND=-3,1;CIPOS95=0,0;CIEND95=0,0;MATEID=561783_1;EVENT=561783;SECONDARY;SU=25;PE=12;SR=13;ALG=PROD;AF=3.419e-05;NSAMP=1;MSQ=413.35;AC=1;AN=29246;NFAM=1
chr14	41106447	44964_2	N	N]chr2:155671569]	817456	LOW	SVTYPE=BND;POS=41106447;STRANDS=++:15;IMPRECISE;CIPOS=-27,340;CIEND=-27,367;CIPOS95=-27,70;CIEND95=-27,102;MATEID=44964_1;EVENT=44964;SECONDARY;SU=15;PE=15;SR=0;ALG=PROD;AF=0.2809;NSAMP=8215;MSQ=57.71;AC=8215;AN=29246;NFAM=7649
chr14	41115258	477457	N	<DUP>	413.94	PASS	SVTYPE=DUP;POS=41115258;SVLEN=9671;END=41124929;STRANDS=-+:31;CIPOS=-2,0;CIEND=-10,9;CIPOS95=0,0;CIEND95=0,0;SU=31;PE=12;SR=19;ALG=PROD;AF=3.419e-05;NSAMP=1;MSQ=401.22;AC=1;AN=29246;NFAM=1
chr14	41125311	203661	N	<DEL>	334.73	PASS	SVTYPE=DEL;POS=41125311;SVLEN=-167;END=41125478;STRANDS=+-:11;CIPOS=-3,2;CIEND=-3,2;CIPOS95=0,0;CIEND95=0,0;SU=11;PE=0;SR=11;ALG=PROD;AF=3.42e-05;NSAMP=1;MSQ=293.69;AC=1;AN=29244;NFAM=1
chr14	41130347	203662	N	<DEL>	686.26	PASS	SVTYPE=DEL;POS=41130347;SVLEN=-73029;END=41203376;STRANDS=+-:31;CIPOS=-2,1;CIEND=-2,0;CIPOS95=0,0;CIEND95=0,0;SU=31;PE=17;SR=14;ALG=PROD;AF=3.419e-05;NSAMP=1;MSQ=686.26;AC=1;AN=29246;NFAM=1
chr14	41140078	203666_1	N	N[chr14:69277679[	264871	LOW	SVTYPE=BND;POS=41140078;STRANDS=+-:18971;IMPRECISE;CIPOS=-5,1;CIEND=-91,9;CIPOS95=0,0;CIEND95=-2,2;MATEID=203666_2;EVENT=203666;SU=18971;PE=18971;SR=0;ALG=PROD;AF=0.07478;NSAMP=2187;MSQ=77.43;RETAINED;RECLASSIFIED;AC=2187;AN=29246;NFAM=2137
chr14	41140104	203664	N	<DEL>	603022	PASS	SVTYPE=DEL;POS=41140104;SVLEN=-60355;END=41200459;STRANDS=+-:12373;IMPRECISE;CIPOS=-5,51;CIEND=-94,2;CIPOS95=0,0;CIEND95=-1,1;SU=12373;PE=12373;SR=0;ALG=PROD;AF=0.1503;NSAMP=3846;MSQ=76.65;RETAINED;MEDGQR=1.97;Q10GQR=1.68;AC=4397;AN=29246;NFAM=3622
chr14	41159633	561764_2	N	N]chr14:40565194]	95.85	LOW	SVTYPE=BND;POS=41159633;STRANDS=++:7;IMPRECISE;CIPOS=-10,301;CIEND=-10,394;CIPOS95=-2,65;CIEND95=-1,143;MATEID=561764_1;EVENT=561764;SECONDARY;SU=7;PE=7;SR=0;ALG=PROD;AF=6.839e-05;NSAMP=2;MSQ=47.86;AC=2;AN=29246;NFAM=2
chr14	41159757	561763_2	N	[chr14:40564989[N	63.67	LOW	SVTYPE=BND;POS=41159757;STRANDS=--:14;IMPRECISE;CIPOS=-312,29;CIEND=-455,29;CIPOS95=-52,29;CIEND95=-96,29;MATEID=561763_1;EVENT=561763;SECONDARY;SU=14;PE=14;SR=0;ALG=PROD;AF=0.0001026;NSAMP=3;MSQ=20.85;AC=3;AN=29246;NFAM=3
chr14	41160216	203668	N	<DEL>	1099.85	PASS	SVTYPE=DEL;POS=41160216;SVLEN=-1981;END=41162197;STRANDS=+-:7;IMPRECISE;CIPOS=-9,9;CIEND=-10,9;CIPOS95=-1,1;CIEND95=-1,0;SU=7;PE=4;SR=3;ALG=PROD;AF=3.525e-05;NSAMP=1;MSQ=155.8;AC=1;AN=28368;NFAM=1
chr14	41180311	203670_1	N	N[chr14:41180536[	10252.4	LOW	SVTYPE=BND;POS=41180311;STRANDS=+-:380;CIPOS=-1,2;CIEND=-1,3;CIPOS95=0,0;CIEND95=0,0;MATEID=203670_2;EVENT=203670;SU=380;PE=2;SR=378;ALG=PROD;AF=0.007095;NSAMP=200;MSQ=23.08;RECLASSIFIED;AC=201;AN=28330;NFAM=200
chr14	41180536	203670_2	N	]chr14:41180311]N	10252.4	LOW	SVTYPE=BND;POS=41180311;STRANDS=+-:380;CIPOS=-1,3;CIEND=-1,2;CIPOS95=0,0;CIEND95=0,0;MATEID=203670_1;EVENT=203670;SECONDARY;SU=380;PE=2;SR=378;ALG=PROD;AF=0.007095;NSAMP=200;MSQ=23.08;RECLASSIFIED;AC=201;AN=28330;NFAM=200
chr14	41192672	203672	N	<DEL>	140.77	PASS	SVTYPE=DEL;POS=41192672;SVLEN=-149293;END=41341965;STRANDS=+-:9;IMPRECISE;CIPOS=-10,9;CIEND=-10,8;CIPOS95=-1,1;CIEND95=-1,1;SU=9;PE=6;SR=3;ALG=PROD;AF=3.419e-05;NSAMP=1;MSQ=140.77;AC=1;AN=29246;NFAM=1
chr14	41197305	561788_1	N	N]chr14:41209437]	41.83	LOW	SVTYPE=BND;POS=41197305;STRANDS=++:4;IMPRECISE;CIPOS=-10,461;CIEND=-10,393;CIPOS95=-1,145;CIEND95=-2,107;MATEID=561788_2;EVENT=561788;SU=4;PE=4;SR=0;ALG=PROD;AF=3.419e-05;NSAMP=1;MSQ=41.7;AC=1;AN=29246;NFAM=1
chr14	41199495	203673_1	N	N[chr14:41199613[	1332.11	PASS	SVTYPE=BND;POS=41199495;STRANDS=+-:18;CIPOS=-23,22;CIEND=-23,22;CIPOS95=0,0;CIEND95=0,0;MATEID=203673_2;EVENT=203673;SU=18;PE=0;SR=18;ALG=PROD;AF=7.069e-05;NSAMP=2;MSQ=326.75;RECLASSIFIED;AC=2;AN=28292;NFAM=1
chr14	41199613	203673_2	N	]chr14:41199495]N	1332.11	PASS	SVTYPE=BND;POS=41199495;STRANDS=+-:18;CIPOS=-23,22;CIEND=-23,22;CIPOS95=0,0;CIEND95=0,0;MATEID=203673_1;EVENT=203673;SECONDARY;SU=18;PE=0;SR=18;ALG=PROD;AF=7.069e-05;NSAMP=2;MSQ=326.75;RECLASSIFIED;AC=2;AN=28292;NFAM=1
chr14	41200461	477458_1	N	]chr14:69277912]N	267401	LOW	SVTYPE=BND;POS=41200461;STRANDS=-+:28874;CIPOS=-2,0;CIEND=-1,2;CIPOS95=0,0;CIEND95=0,0;MATEID=477458_2;EVENT=477458;SU=28874;PE=28514;SR=360;ALG=PROD;AF=0.0689;NSAMP=2010;MSQ=76.23;RECLASSIFIED;AC=2015;AN=29246;NFAM=1947
chr14	41209437	561788_2	N	N]chr14:41197305]	41.83	LOW	SVTYPE=BND;POS=41209437;STRANDS=++:4;IMPRECISE;CIPOS=-10,393;CIEND=-10,461;CIPOS95=-2,107;CIEND95=-1,145;MATEID=561788_1;EVENT=561788;SECONDARY;SU=4;PE=4;SR=0;ALG=PROD;AF=3.419e-05;NSAMP=1;MSQ=41.7;AC=1;AN=29246;NFAM=1
chr14	41215783	203675_1	N	N[chr14:41215837[	369.15	PASS	SVTYPE=BND;POS=41215783;STRANDS=+-:12;CIPOS=-10,9;CIEND=-10,9;CIPOS95=0,0;CIEND95=0,0;MATEID=203675_2;EVENT=203675;SU=12;PE=0;SR=12;ALG=PROD;AF=3.42e-05;NSAMP=1;MSQ=350.74;RECLASSIFIED;AC=1;AN=29242;NFAM=1
chr14	41215837	203675_2	N	]chr14:41215783]N	369.15	PASS	SVTYPE=BND;POS=41215783;STRANDS=+-:12;CIPOS=-10,9;CIEND=-10,9;CIPOS95=0,0;CIEND95=0,0;MATEID=203675_1;EVENT=203675;SECONDARY;SU=12;PE=0;SR=12;ALG=PROD;AF=3.42e-05;NSAMP=1;MSQ=350.74;RECLASSIFIED;AC=1;AN=29242;NFAM=1
chr14	41218574	203676	N	<DEL>	1261.29	PASS	SVTYPE=DEL;POS=41218574;SVLEN=-2955;END=41221529;STRANDS=+-:47;CIPOS=-30,29;CIEND=-29,22;CIPOS95=0,0;CIEND95=0,0;SU=47;PE=39;SR=8;ALG=PROD;AF=3.419e-05;NSAMP=1;MSQ=494.45;AC=1;AN=29246;NFAM=1
chr14	41231310	33344_1	N	]chr16:13987854]N	183350	LOW	SVTYPE=BND;POS=41231310;STRANDS=-+:13514;CIPOS=0,0;CIEND=0,0;CIPOS95=0,0;CIEND95=0,0;MATEID=33344_2;EVENT=33344;SU=13514;PE=0;SR=13514;ALG=PROD;AF=0.08357;NSAMP=2444;MSQ=40.97;AC=2444;AN=29246;NFAM=2362
chr14	41231465	203677	N	<DEL>	947.07	PASS	SVTYPE=DEL;POS=41231465;SVLEN=-35870;END=41267335;STRANDS=+-:34;CIPOS=-24,24;CIEND=-25,22;CIPOS95=0,0;CIEND95=0,0;SU=34;PE=21;SR=13;ALG=PROD;AF=6.839e-05;NSAMP=2;MSQ=473.54;AC=2;AN=29246;NFAM=2
chr14	41234262	203679_1	N	N[chr14:41234359[	356.72	PASS	SVTYPE=BND;POS=41234262;STRANDS=+-:15;CIPOS=-10,9;CIEND=-10,9;CIPOS95=0,0;CIEND95=0,0;MATEID=203679_2;EVENT=203679;SU=15;PE=0;SR=15;ALG=PROD;AF=3.419e-05;NSAMP=1;MSQ=356.69;RECLASSIFIED;AC=1;AN=29246;NFAM=1
chr14	41234359	203679_2	N	]chr14:41234262]N	356.72	PASS	SVTYPE=BND;POS=41234262;STRANDS=+-:15;CIPOS=-10,9;CIEND=-10,9;CIPOS95=0,0;CIEND95=0,0;MATEID=203679_1;EVENT=203679;SECONDARY;SU=15;PE=0;SR=15;ALG=PROD;AF=3.419e-05;NSAMP=1;MSQ=356.69;RECLASSIFIED;AC=1;AN=29246;NFAM=1
chr14	41244361	203680	N	<DEL>	3004.72	PASS	SVTYPE=DEL;POS=41244361;SVLEN=-132547;END=41376908;STRANDS=+-:128;CIPOS=-6,7;CIEND=-4,2;CIPOS95=0,0;CIEND95=0,0;SU=128;PE=81;SR=47;ALG=PROD;AF=0.0001368;NSAMP=4;MSQ=531.25;AC=4;AN=29244;NFAM=4
chr14	41256440	561789	N	<INV>	8.59	LOW	SVTYPE=INV;POS=41256440;SVLEN=861;END=41257301;STRANDS=++:1,--:3;IMPRECISE;CIPOS=-10,9;CIEND=-10,9;CIPOS95=-3,3;CIEND95=-3,1;SU=4;PE=3;SR=1;ALG=PROD;AF=3.419e-05;NSAMP=1;MSQ=6.88;AC=1;AN=29246;NFAM=1
chr14	41257298	477459	N	<DUP>	158.82	PASS	SVTYPE=DUP;POS=41257298;SVLEN=5332;END=41262630;STRANDS=-+:13;IMPRECISE;CIPOS=-514,9;CIEND=-10,322;CIPOS95=-75,0;CIEND95=-2,57;SU=13;PE=13;SR=0;ALG=PROD;AF=3.419e-05;NSAMP=1;MSQ=158.35;AC=1;AN=29246;NFAM=1
chr14	41262361	203681_1	N	N[chr14:41542935[	849215	LOW	SVTYPE=BND;POS=41262361;STRANDS=+-:23;CIPOS=-10,9;CIEND=-10,8;CIPOS95=0,0;CIEND95=0,0;MATEID=203681_2;EVENT=203681;SU=23;PE=16;SR=7;ALG=PROD;AF=0.2504;NSAMP=7323;MSQ=64.31;RECLASSIFIED;AC=7323;AN=29246;NFAM=6874
chr14	41276255	561790_1	N	[chr14:41278941[N	102.53	LOW	SVTYPE=BND;POS=41276255;STRANDS=--:4;IMPRECISE;CIPOS=-373,9;CIEND=-250,9;CIPOS95=-82,2;CIEND95=-83,2;MATEID=561790_2;EVENT=561790;SU=4;PE=4;SR=0;ALG=PROD;AF=0.0001026;NSAMP=3;MSQ=20.49;AC=3;AN=29246;NFAM=3
chr14	41277131	561792	N	<INV>	85.57	LOW	SVTYPE=INV;POS=41277131;SVLEN=1151;END=41278282;STRANDS=++:1,--:3;IMPRECISE;CIPOS=-135,9;CIEND=-10,7;CIPOS95=-100,2;CIEND95=-4,2;SU=4;PE=4;SR=0;ALG=PROD;AF=6.839e-05;NSAMP=2;MSQ=35.86;AC=2;AN=29246;NFAM=2
chr14	41278941	561790_2	N	[chr14:41276255[N	102.53	LOW	SVTYPE=BND;POS=41278941;STRANDS=--:4;IMPRECISE;CIPOS=-250,9;CIEND=-373,9;CIPOS95=-83,2;CIEND95=-82,2;MATEID=561790_1;EVENT=561790;SECONDARY;SU=4;PE=4;SR=0;ALG=PROD;AF=0.0001026;NSAMP=3;MSQ=20.49;AC=3;AN=29246;NFAM=3
chr14	41278985	203682_1	N	N[chr14:41583187[	40.4	LOW	SVTYPE=BND;POS=41278985;STRANDS=+-:9;IMPRECISE;CIPOS=-41,617;CIEND=-566,29;CIPOS95=-41,118;CIEND95=-148,29;MATEID=203682_2;EVENT=203682;SU=9;PE=9;SR=0;ALG=SUM;AF=3.419e-05;NSAMP=1;MSQ=4.6;RECLASSIFIED;AC=1;AN=29246;NFAM=1
chr14	41313614	561793_1	N	N]chr14:41317357]	352.32	PASS	SVTYPE=BND;POS=41313614;STRANDS=++:19;CIPOS=-5,2;CIEND=-10,4;CIPOS95=0,0;CIEND95=0,0;MATEID=561793_2;EVENT=561793;SU=19;PE=11;SR=8;ALG=PROD;AF=3.42e-05;NSAMP=1;MSQ=323.62;AC=1;AN=29240;NFAM=1
chr14	41315146	75149_2	N	N[chr4:16408948[	34166.3	LOW	SVTYPE=BND;POS=41315146;STRANDS=-+:4;CIPOS=-9,8;CIEND=-9,8;CIPOS95=0,0;CIEND95=0,0;MATEID=75149_1;EVENT=75149;SECONDARY;SU=4;PE=0;SR=4;ALG=PROD;AF=0.01932;NSAMP=565;MSQ=34.83;AC=565;AN=29246;NFAM=556
chr14	41315204	477388_2	N	N[chr14:37721893[	1772.82	LOW	SVTYPE=BND;POS=37721893;STRANDS=-+:4;CIPOS=-9,8;CIEND=-9,8;CIPOS95=0,0;CIEND95=0,0;MATEID=477388_1;EVENT=477388;SECONDARY;SU=4;PE=0;SR=4;ALG=PROD;AF=0.003385;NSAMP=99;MSQ=10.72;RECLASSIFIED;AC=99;AN=29246;NFAM=99
chr14	41317219	561794_1	N	[chr14:41317358[N	192.65	LOW	SVTYPE=BND;POS=41317219;STRANDS=--:8;CIPOS=-7,4;CIEND=0,9;CIPOS95=0,0;CIEND95=0,0;MATEID=561794_2;EVENT=561794;SU=8;PE=3;SR=5;ALG=PROD;AF=0.0001368;NSAMP=4;MSQ=32.7;AC=4;AN=29230;NFAM=4
chr14	41317357	561793_2	N	N]chr14:41313614]	352.32	PASS	SVTYPE=BND;POS=41317357;STRANDS=++:19;CIPOS=-10,4;CIEND=-5,2;CIPOS95=0,0;CIEND95=0,0;MATEID=561793_1;EVENT=561793;SECONDARY;SU=19;PE=11;SR=8;ALG=PROD;AF=3.42e-05;NSAMP=1;MSQ=323.62;AC=1;AN=29240;NFAM=1
chr14	41317358	561794_2	N	[chr14:41317219[N	192.65	LOW	SVTYPE=BND;POS=41317358;STRANDS=--:8;CIPOS=0,9;CIEND=-7,4;CIPOS95=0,0;CIEND95=0,0;MATEID=561794_1;EVENT=561794;SECONDARY;SU=8;PE=3;SR=5;ALG=PROD;AF=0.0001368;NSAMP=4;MSQ=32.7;AC=4;AN=29230;NFAM=4
chr14	41318104	203684_1	N	N[chr14:41323194[	1671.9	LOW	SVTYPE=BND;POS=41318104;STRANDS=+-:62;CIPOS=-22,21;CIEND=-30,29;CIPOS95=0,0;CIEND95=0,0;MATEID=203684_2;EVENT=203684;SU=62;PE=43;SR=19;ALG=PROD;AF=0.0002393;NSAMP=7;MSQ=10.63;RECLASSIFIED;AC=7;AN=29246;NFAM=7
chr14	41320916	203685	N	<DEL>	1672.61	PASS	SVTYPE=DEL;POS=41320916;SVLEN=-10022;END=41330938;STRANDS=+-:78;CIPOS=-10,9;CIEND=-10,9;CIPOS95=0,0;CIEND95=0,0;SU=78;PE=48;SR=30;ALG=PROD;AF=0.0001026;NSAMP=3;MSQ=259.69;AC=3;AN=29246;NFAM=3
chr14	41323194	203684_2	N	]chr14:41318104]N	1671.9	LOW	SVTYPE=BND;POS=41318104;STRANDS=+-:62;CIPOS=-30,29;CIEND=-22,21;CIPOS95=0,0;CIEND95=0,0;MATEID=203684_1;EVENT=203684;SECONDARY;SU=62;PE=43;SR=19;ALG=PROD;AF=0.0002393;NSAMP=7;MSQ=10.63;RECLASSIFIED;AC=7;AN=29246;NFAM=7
chr14	41326846	203686	N	<DEL>	647.31	PASS	SVTYPE=DEL;POS=41326846;SVLEN=-1774;END=41328620;STRANDS=+-:26;CIPOS=-26,26;CIEND=-30,29;CIPOS95=0,0;CIEND95=0,0;SU=26;PE=16;SR=10;ALG=PROD;AF=6.839e-05;NSAMP=2;MSQ=323.65;AC=2;AN=29246;NFAM=2
chr14	41332344	203688	N	<DEL>	323.75	PASS	SVTYPE=DEL;POS=41332344;SVLEN=-1042;END=41333386;STRANDS=+-:15;IMPRECISE;CIPOS=-10,311;CIEND=-308,9;CIPOS95=-2,80;CIEND95=-69,2;SU=15;PE=15;SR=0;ALG=PROD;AF=3.419e-05;NSAMP=1;MSQ=323.75;AC=1;AN=29246;NFAM=1
chr14	41332373	203687	N	<DEL>	206.84	PASS	SVTYPE=DEL;POS=41332373;SVLEN=-163;END=41332536;STRANDS=+-:5;CIPOS=-10,9;CIEND=-10,9;CIPOS95=0,0;CIEND95=0,0;SU=5;PE=0;SR=5;ALG=PROD;AF=3.419e-05;NSAMP=1;MSQ=206.71;AC=1;AN=29246;NFAM=1
chr14	41338179	561795_1	N	N]chr14:41910008]	3655.34	LOW	SVTYPE=BND;POS=41338179;STRANDS=++:64;IMPRECISE;CIPOS=-158,744;CIEND=-125,674;CIPOS95=-158,255;CIEND95=-125,127;MATEID=561795_2;EVENT=561795;SU=64;PE=64;SR=0;ALG=SUM;AF=0.002325;NSAMP=68;MSQ=25.67;AC=68;AN=29246;NFAM=66
chr14	41345008	203689	N	<DEL>	3534.27	PASS	SVTYPE=DEL;POS=41345008;SVLEN=-45433;END=41390441;STRANDS=+-:153;CIPOS=-4,4;CIEND=-7,5;CIPOS95=0,0;CIEND95=0,0;SU=153;PE=85;SR=68;ALG=PROD;AF=0.0002393;NSAMP=7;MSQ=504.86;AC=7;AN=29246;NFAM=7
chr14	41347764	3349_2	N	[chr1:164941683[N	379323	LOW	SVTYPE=BND;POS=41347764;STRANDS=--:21;CIPOS=-12,8;CIEND=-9,8;CIPOS95=0,0;CIEND95=0,0;MATEID=3349_1;EVENT=3349;SECONDARY;SU=21;PE=0;SR=21;ALG=PROD;AF=0.251;NSAMP=6030;MSQ=38.47;AC=7342;AN=29246;NFAM=5651
chr14	41350842	203690_1	N	N[chr14:41350923[	1114.96	LOW	SVTYPE=BND;POS=41350842;STRANDS=+-:46;CIPOS=-30,9;CIEND=-5,4;CIPOS95=0,0;CIEND95=0,0;MATEID=203690_2;EVENT=203690;SU=46;PE=0;SR=46;ALG=PROD;AF=0.000171;NSAMP=5;MSQ=222.99;RECLASSIFIED;AC=5;AN=29246;NFAM=5
chr14	41350923	203690_2	N	]chr14:41350842]N	1114.96	LOW	SVTYPE=BND;POS=41350842;STRANDS=+-:46;CIPOS=-5,4;CIEND=-30,9;CIPOS95=0,0;CIEND95=0,0;MATEID=203690_1;EVENT=203690;SECONDARY;SU=46;PE=0;SR=46;ALG=PROD;AF=0.000171;NSAMP=5;MSQ=222.99;RECLASSIFIED;AC=5;AN=29246;NFAM=5
chr14	41351003	203691	N	<DEL>	1762.14	PASS	SVTYPE=DEL;POS=41351003;SVLEN=-10176;END=41361179;STRANDS=+-:87;CIPOS=-5,4;CIEND=-10,9;CIPOS95=0,0;CIEND95=0,0;SU=87;PE=50;SR=37;ALG=PROD;AF=0.000171;NSAMP=5;MSQ=352.43;AC=5;AN=29246;NFAM=5
chr14	41365393	203692	N	<DEL>	455.53	PASS	SVTYPE=DEL;POS=41365393;SVLEN=-3036269;END=44401662;STRANDS=+-:23;CIPOS=-10,9;CIEND=-3,1;CIPOS95=0,0;CIEND95=0,0;SU=23;PE=13;SR=10;ALG=PROD;AF=3.42e-05;NSAMP=1;MSQ=443.35;AC=1;AN=29244;NFAM=1
chr14	41371376	477461_1	N	]chr14:41582533]N	83.47	LOW	SVTYPE=BND;POS=41371376;STRANDS=-+:15;IMPRECISE;CIPOS=-502,29;CIEND=-30,376;CIPOS95=-87,29;CIEND95=-30,49;MATEID=477461_2;EVENT=477461;SU=15;PE=15;SR=0;ALG=PROD;AF=0.0001026;NSAMP=3;MSQ=27.16;RECLASSIFIED;AC=3;AN=29246;NFAM=3
chr14	41371585	203693_1	N	N[chr14:41582675[	292.73	LOW	SVTYPE=BND;POS=41371585;STRANDS=+-:17;IMPRECISE;CIPOS=-39,640;CIEND=-454,29;CIPOS95=-39,101;CIEND95=-123,29;MATEID=203693_2;EVENT=203693;SU=17;PE=17;SR=0;ALG=SUM;AF=3.419e-05;NSAMP=1;MSQ=257.75;RECLASSIFIED;AC=1;AN=29246;NFAM=1
chr14	41376177	477462	N	<DUP>	187.54	PASS	SVTYPE=DUP;POS=41376177;SVLEN=8685;END=41384862;STRANDS=-+:22;CIPOS=-3,1;CIEND=-10,9;CIPOS95=0,0;CIEND95=0,0;SU=22;PE=12;SR=10;ALG=PROD;AF=3.419e-05;NSAMP=1;MSQ=185.3;AC=1;AN=29246;NFAM=1
chr14	41377343	203694	N	<DEL>	254.68	PASS	SVTYPE=DEL;POS=41377343;SVLEN=-22825;END=41400168;STRANDS=+-:13;CIPOS=-10,9;CIEND=-9,3;CIPOS95=0,0;CIEND95=0,0;SU=13;PE=9;SR=4;ALG=PROD;AF=3.419e-05;NSAMP=1;MSQ=254.68;AC=1;AN=29246;NFAM=1
chr14	41392892	203696	N	<DEL>	572.67	PASS	SVTYPE=DEL;POS=41392892;SVLEN=-4107;END=41396999;STRANDS=+-:10;CIPOS=-10,9;CIEND=-10,9;CIPOS95=0,0;CIEND95=0,0;SU=10;PE=0;SR=10;ALG=PROD;AF=3.419e-05;NSAMP=1;MSQ=572.41;AC=1;AN=29246;NFAM=1
chr14	41399621	33666_1	N	[chr17:66489352[N	5267.51	LOW	SVTYPE=BND;POS=41399621;STRANDS=--:4;CIPOS=-9,8;CIEND=-9,8;CIPOS95=0,0;CIEND95=0,0;MATEID=33666_2;EVENT=33666;SU=4;PE=0;SR=4;ALG=PROD;AF=0.004206;NSAMP=120;MSQ=24.41;AC=123;AN=29246;NFAM=119
chr14	41403921	33630_1	N	N[chr17:44499195[	40.92	LOW	SVTYPE=BND;POS=41403921;STRANDS=+-:8;IMPRECISE;CIPOS=-28,708;CIEND=-715,26;CIPOS95=-28,129;CIEND95=-129,26;MATEID=33630_2;EVENT=33630;SU=8;PE=8;SR=0;ALG=PROD;AF=6.839e-05;NSAMP=2;MSQ=17.93;AC=2;AN=29246;NFAM=2
chr14	41414191	203698	N	<DEL>	404.53	PASS	SVTYPE=DEL;POS=41414191;SVLEN=-107826;END=41522017;STRANDS=+-:18;CIPOS=-10,7;CIEND=-10,9;CIPOS95=0,0;CIEND95=0,0;SU=18;PE=12;SR=6;ALG=PROD;AF=3.419e-05;NSAMP=1;MSQ=404.53;AC=1;AN=29246;NFAM=1
chr14	41417002	203699	N	<DEL>	1936.03	PASS	SVTYPE=DEL;POS=41417002;SVLEN=-21241;END=41438243;STRANDS=+-:85;CIPOS=-30,29;CIEND=-23,21;CIPOS95=0,0;CIEND95=0,0;SU=85;PE=43;SR=42;ALG=PROD;AF=0.0001026;NSAMP=3;MSQ=645.34;AC=3;AN=29246;NFAM=3
chr14	41420424	203700_1	N	N[chr14:41420773[	23813.8	LOW	SVTYPE=BND;POS=41420424;STRANDS=+-:462;CIPOS=-2,1;CIEND=-2,1;CIPOS95=0,0;CIEND95=0,0;MATEID=203700_2;EVENT=203700;SU=462;PE=126;SR=336;ALG=PROD;AF=0.005437;NSAMP=158;MSQ=123.98;RECLASSIFIED;AC=159;AN=29246;NFAM=155
chr14	41420717	30505_2	N	[chr13:43247834[N	556.81	LOW	SVTYPE=BND;POS=41420717;STRANDS=--:39;IMPRECISE;CIPOS=-320,29;CIEND=-482,13;CIPOS95=-13,13;CIEND95=-50,13;MATEID=30505_1;EVENT=30505;SECONDARY;SU=39;PE=39;SR=0;ALG=PROD;AF=0.0008206;NSAMP=24;MSQ=17.45;AC=24;AN=29246;NFAM=24
chr14	41420773	203700_2	N	]chr14:41420424]N	23813.8	LOW	SVTYPE=BND;POS=41420424;STRANDS=+-:462;CIPOS=-2,1;CIEND=-2,1;CIPOS95=0,0;CIEND95=0,0;MATEID=203700_1;EVENT=203700;SECONDARY;SU=462;PE=126;SR=336;ALG=PROD;AF=0.005437;NSAMP=158;MSQ=123.98;RECLASSIFIED;AC=159;AN=29246;NFAM=155
chr14	41420782	561796_1	N	N]chr14:58404120]	264.87	LOW	SVTYPE=BND;POS=41420782;STRANDS=++:4;IMPRECISE;CIPOS=-10,9;CIEND=-10,9;CIPOS95=-2,3;CIEND95=-2,3;MATEID=561796_2;EVENT=561796;SU=4;PE=3;SR=1;ALG=PROD;AF=0.0006155;NSAMP=18;MSQ=12.71;AC=18;AN=29246;NFAM=18
chr14	41422860	203701_1	N	N[chr14:41571521[	546.85	LOW	SVTYPE=BND;POS=41422860;STRANDS=+-:14;CIPOS=-10,9;CIEND=-6,9;CIPOS95=0,0;CIEND95=0,0;MATEID=203701_2;EVENT=203701;SU=14;PE=6;SR=8;ALG=PROD;AF=0.0004103;NSAMP=12;MSQ=38.33;RECLASSIFIED;AC=12;AN=29246;NFAM=12
chr14	41425284	561797	N	<INV>	86.89	LOW	SVTYPE=INV;POS=41425284;SVLEN=153;END=41425437;STRANDS=++:2,--:2;IMPRECISE;CIPOS=-1,0;CIEND=-27,69;CIPOS95=-1,0;CIEND95=-20,57;SU=4;PE=4;SR=0;ALG=PROD;AF=0.000171;NSAMP=5;MSQ=13.08;AC=5;AN=29246;NFAM=5
chr14	41426809	203703	N	<DEL>	1723.18	PASS	SVTYPE=DEL;POS=41426809;SVLEN=-74805;END=41501614;STRANDS=+-:76;CIPOS=-10,9;CIEND=-6,4;CIPOS95=0,0;CIEND95=0,0;SU=76;PE=44;SR=32;ALG=PROD;AF=0.0001368;NSAMP=4;MSQ=348.39;AC=4;AN=29246;NFAM=4
chr14	41429890	33655_1	N	]chr17:60369307]N	1766.19	LOW	SVTYPE=BND;POS=41429890;STRANDS=-+:97;CIPOS=-4,3;CIEND=-4,3;CIPOS95=0,0;CIEND95=0,0;MATEID=33655_2;EVENT=33655;SU=97;PE=28;SR=69;ALG=PROD;AF=0.0003761;NSAMP=11;MSQ=148.28;AC=11;AN=29246;NFAM=10
chr14	41435357	477463_1	N	]chr14:41435522]N	2421.44	LOW	SVTYPE=BND;POS=41435357;STRANDS=-+:294;CIPOS=-1,2;CIEND=-2,2;CIPOS95=0,0;CIEND95=0,0;MATEID=477463_2;EVENT=477463;SU=294;PE=0;SR=294;ALG=PROD;AF=0.0006839;NSAMP=20;MSQ=73.07;RECLASSIFIED;AC=20;AN=29242;NFAM=18
chr14	41435522	477463_2	N	N[chr14:41435357[	2421.44	LOW	SVTYPE=BND;POS=41435357;STRANDS=-+:294;CIPOS=-2,2;CIEND=-1,2;CIPOS95=0,0;CIEND95=0,0;MATEID=477463_1;EVENT=477463;SECONDARY;SU=294;PE=0;SR=294;ALG=PROD;AF=0.0006839;NSAMP=20;MSQ=73.07;RECLASSIFIED;AC=20;AN=29242;NFAM=18
chr14	41461783	203705	N	<DEL>	239.71	PASS	SVTYPE=DEL;POS=41461783;SVLEN=-11563;END=41473346;STRANDS=+-:11;CIPOS=-10,9;CIEND=-10,9;CIPOS95=0,0;CIEND95=0,0;SU=11;PE=5;SR=6;ALG=PROD;AF=3.419e-05;NSAMP=1;MSQ=239.71;AC=1;AN=29246;NFAM=1
chr14	41473022	203707	N	<DEL>	281.68	PASS	SVTYPE=DEL;POS=41473022;SVLEN=-1647;END=41474669;STRANDS=+-:14;CIPOS=-5,5;CIEND=-6,3;CIPOS95=0,0;CIEND95=0,0;SU=14;PE=8;SR=6;ALG=PROD;AF=3.419e-05;NSAMP=1;MSQ=281.67;AC=1;AN=29246;NFAM=1
chr14	41473267	203708_1	N	N[chr14:41473359[	1179.4	LOW	SVTYPE=BND;POS=41473267;STRANDS=+-:42;CIPOS=-6,5;CIEND=-6,5;CIPOS95=0,0;CIEND95=0,0;MATEID=203708_2;EVENT=203708;SU=42;PE=0;SR=42;ALG=PROD;AF=0.0002052;NSAMP=6;MSQ=134.63;RECLASSIFIED;AC=6;AN=29246;NFAM=6
chr14	41473359	203708_2	N	]chr14:41473267]N	1179.4	LOW	SVTYPE=BND;POS=41473267;STRANDS=+-:42;CIPOS=-6,5;CIEND=-6,5;CIPOS95=0,0;CIEND95=0,0;MATEID=203708_1;EVENT=203708;SECONDARY;SU=42;PE=0;SR=42;ALG=PROD;AF=0.0002052;NSAMP=6;MSQ=134.63;RECLASSIFIED;AC=6;AN=29246;NFAM=6
chr14	41475833	110702_2	N	[chr8:114282044[N	685.06	LOW	SVTYPE=BND;POS=41475833;STRANDS=--:51;CIPOS=-30,29;CIEND=-26,22;CIPOS95=0,0;CIEND95=0,0;MATEID=110702_1;EVENT=110702;SECONDARY;SU=51;PE=36;SR=15;ALG=PROD;AF=3.419e-05;NSAMP=1;MSQ=35.69;AC=1;AN=29246;NFAM=1
chr14	41483081	203711_1	N	N[chr14:41484476[	549.84	LOW	SVTYPE=BND;POS=41483081;STRANDS=+-:40;CIPOS=-24,23;CIEND=-24,21;CIPOS95=0,0;CIEND95=0,0;MATEID=203711_2;EVENT=203711;SU=40;PE=14;SR=26;ALG=PROD;AF=3.419e-05;NSAMP=1;MSQ=245.21;RECLASSIFIED;AC=1;AN=29246;NFAM=1
chr14	41483082	477464_1	N	]chr14:41484575]N	515.03	LOW	SVTYPE=BND;POS=41483082;STRANDS=-+:61;CIPOS=-22,21;CIEND=-22,21;CIPOS95=0,0;CIEND95=0,0;MATEID=477464_2;EVENT=477464;SU=61;PE=22;SR=39;ALG=PROD;AF=3.419e-05;NSAMP=1;MSQ=263.27;RECLASSIFIED;AC=1;AN=29246;NFAM=1
chr14	41484476	203711_2	N	]chr14:41483081]N	549.84	LOW	SVTYPE=BND;POS=41483081;STRANDS=+-:40;CIPOS=-24,21;CIEND=-24,23;CIPOS95=0,0;CIEND95=0,0;MATEID=203711_1;EVENT=203711;SECONDARY;SU=40;PE=14;SR=26;ALG=PROD;AF=3.419e-05;NSAMP=1;MSQ=245.21;RECLASSIFIED;AC=1;AN=29246;NFAM=1
chr14	41484575	477464_2	N	N[chr14:41483082[	515.03	LOW	SVTYPE=BND;POS=41483082;STRANDS=-+:61;CIPOS=-22,21;CIEND=-22,21;CIPOS95=0,0;CIEND95=0,0;MATEID=477464_1;EVENT=477464;SECONDARY;SU=61;PE=22;SR=39;ALG=PROD;AF=3.419e-05;NSAMP=1;MSQ=263.27;RECLASSIFIED;AC=1;AN=29246;NFAM=1
chr14	41494027	94641_2	N	N]chr6:32677131]	9318.73	LOW	SVTYPE=BND;POS=41494027;STRANDS=++:826;IMPRECISE;CIPOS=-66,787;CIEND=-245,661;CIPOS95=-66,155;CIEND95=-104,104;MATEID=94641_1;EVENT=94641;SECONDARY;SU=826;PE=826;SR=0;ALG=SUM;AF=0.008138;NSAMP=238;MSQ=25.77;AC=238;AN=29246;NFAM=237
chr14	41516040	203717	N	<DEL>	28.73	PASS	SVTYPE=DEL;POS=41516040;SVLEN=-5710;END=41521750;STRANDS=+-:13;IMPRECISE;CIPOS=-30,438;CIEND=-551,29;CIPOS95=-30,107;CIEND95=-118,29;SU=13;PE=13;SR=0;ALG=PROD;AF=3.419e-05;NSAMP=1;MSQ=4.56;AC=1;AN=29246;NFAM=1
chr14	41521227	203354_2	N	]chr14:38196004]N	33491.7	LOW	SVTYPE=BND;POS=38196004;STRANDS=+-:2017;IMPRECISE;CIPOS=-157,10;CIEND=-6,72;CIPOS95=-2,2;CIEND95=-1,1;MATEID=203354_1;EVENT=203354;SECONDARY;SU=2017;PE=2017;SR=0;ALG=PROD;AF=0.009779;NSAMP=286;MSQ=59.7;RECLASSIFIED;AC=286;AN=29246;NFAM=282
chr14	41521480	477395_2	N	N[chr14:38196037[	5328.23	LOW	SVTYPE=BND;POS=38196037;STRANDS=-+:889;IMPRECISE;CIPOS=-79,754;CIEND=-651,235;CIPOS95=-79,107;CIEND95=-73,73;MATEID=477395_1;EVENT=477395;SECONDARY;SU=889;PE=889;SR=0;ALG=SUM;AF=0.004582;NSAMP=134;MSQ=24.57;RECLASSIFIED;AC=134;AN=29246;NFAM=133
chr14	41525454	19612_2	N	[chr10:101944292[N	803.56	LOW	SVTYPE=BND;POS=41525454;STRANDS=--:4;CIPOS=-9,8;CIEND=-9,8;CIPOS95=0,0;CIEND95=0,0;MATEID=19612_1;EVENT=19612;SECONDARY;SU=4;PE=0;SR=4;ALG=PROD;AF=0.001094;NSAMP=30;MSQ=20.88;AC=32;AN=29246;NFAM=30
chr14	41539241	44965_2	N	N[chr2:166191647[	17.27	LOW	SVTYPE=BND;POS=41539241;STRANDS=-+:5;IMPRECISE;CIPOS=-10,341;CIEND=-702,9;CIPOS95=-2,94;CIEND95=-154,0;MATEID=44965_1;EVENT=44965;SECONDARY;SU=5;PE=5;SR=0;ALG=PROD;AF=0.0001026;NSAMP=3;MSQ=4.64;AC=3;AN=29246;NFAM=3
chr14	41539473	34411_1	N	N]chr21:30252744]	2331.89	LOW	SVTYPE=BND;POS=41539473;STRANDS=++:16;CIPOS=-9,8;CIEND=-9,8;CIPOS95=0,0;CIEND95=0,0;MATEID=34411_2;EVENT=34411;SU=16;PE=0;SR=16;ALG=PROD;AF=0.003351;NSAMP=98;MSQ=18.76;AC=98;AN=29242;NFAM=98
chr14	41539629	75150_2	N	[chr4:74560861[N	11714.8	LOW	SVTYPE=BND;POS=41539629;STRANDS=--:288;IMPRECISE;CIPOS=-413,12;CIEND=-251,22;CIPOS95=-30,12;CIEND95=-8,8;MATEID=75150_1;EVENT=75150;SECONDARY;SU=288;PE=288;SR=0;ALG=PROD;AF=0.007343;NSAMP=214;MSQ=26.96;AC=214;AN=29142;NFAM=212
chr14	41541078	203720	N	<DEL>	284.48	PASS	SVTYPE=DEL;POS=41541078;SVLEN=-33967;END=41575045;STRANDS=+-:9;IMPRECISE;CIPOS=-10,9;CIEND=-10,9;CIPOS95=-1,1;CIEND95=-1,0;SU=9;PE=6;SR=3;ALG=PROD;AF=3.419e-05;NSAMP=1;MSQ=284.48;AC=1;AN=29246;NFAM=1
chr14	41542935	203681_2	N	]chr14:41262361]N	849215	LOW	SVTYPE=BND;POS=41262361;STRANDS=+-:23;CIPOS=-10,8;CIEND=-10,9;CIPOS95=0,0;CIEND95=0,0;MATEID=203681_1;EVENT=203681;SECONDARY;SU=23;PE=16;SR=7;ALG=PROD;AF=0.2504;NSAMP=7323;MSQ=64.31;RECLASSIFIED;AC=7323;AN=29246;NFAM=6874
chr14	41545845	203721	N	<DEL>	2646.77	PASS	SVTYPE=DEL;POS=41545845;SVLEN=-15337;END=41561182;STRANDS=+-:106;CIPOS=-10,8;CIEND=-8,22;CIPOS95=0,0;CIEND95=0,0;SU=106;PE=61;SR=45;ALG=PROD;AF=3.419e-05;NSAMP=1;MSQ=374.59;AC=1;AN=29246;NFAM=1
chr14	41571521	203701_2	N	]chr14:41422860]N	546.85	LOW	SVTYPE=BND;POS=41422860;STRANDS=+-:14;CIPOS=-6,9;CIEND=-10,9;CIPOS95=0,0;CIEND95=0,0;MATEID=203701_1;EVENT=203701;SECONDARY;SU=14;PE=6;SR=8;ALG=PROD;AF=0.0004103;NSAMP=12;MSQ=38.33;RECLASSIFIED;AC=12;AN=29246;NFAM=12
chr14	41575257	203722_1	N	N[chr14:41575962[	158.37	LOW	SVTYPE=BND;POS=41575257;STRANDS=+-:9;IMPRECISE;CIPOS=-8,9;CIEND=-10,9;CIPOS95=-1,3;CIEND95=-1,1;MATEID=203722_2;EVENT=203722;SU=9;PE=7;SR=2;ALG=PROD;AF=3.419e-05;NSAMP=1;MSQ=152.54;RECLASSIFIED;AC=1;AN=29246;NFAM=1
chr14	41575259	477467_1	N	]chr14:41576292]N	421.35	LOW	SVTYPE=BND;POS=41575259;STRANDS=-+:31;CIPOS=-5,9;CIEND=-2,1;CIPOS95=0,0;CIEND95=0,0;MATEID=477467_2;EVENT=477467;SU=31;PE=16;SR=15;ALG=PROD;AF=3.419e-05;NSAMP=1;MSQ=412.16;RECLASSIFIED;AC=1;AN=29246;NFAM=1
chr14	41575962	203722_2	N	]chr14:41575257]N	158.37	LOW	SVTYPE=BND;POS=41575257;STRANDS=+-:9;IMPRECISE;CIPOS=-10,9;CIEND=-8,9;CIPOS95=-1,1;CIEND95=-1,3;MATEID=203722_1;EVENT=203722;SECONDARY;SU=9;PE=7;SR=2;ALG=PROD;AF=3.419e-05;NSAMP=1;MSQ=152.54;RECLASSIFIED;AC=1;AN=29246;NFAM=1
chr14	41576292	477467_2	N	N[chr14:41575259[	421.35	LOW	SVTYPE=BND;POS=41575259;STRANDS=-+:31;CIPOS=-2,1;CIEND=-5,9;CIPOS95=0,0;CIEND95=0,0;MATEID=477467_1;EVENT=477467;SECONDARY;SU=31;PE=16;SR=15;ALG=PROD;AF=3.419e-05;NSAMP=1;MSQ=412.16;RECLASSIFIED;AC=1;AN=29246;NFAM=1
chr14	41582533	477461_2	N	N[chr14:41371376[	83.47	LOW	SVTYPE=BND;POS=41371376;STRANDS=-+:15;IMPRECISE;CIPOS=-30,376;CIEND=-502,29;CIPOS95=-30,49;CIEND95=-87,29;MATEID=477461_1;EVENT=477461;SECONDARY;SU=15;PE=15;SR=0;ALG=PROD;AF=0.0001026;NSAMP=3;MSQ=27.16;RECLASSIFIED;AC=3;AN=29246;NFAM=3
chr14	41582675	203693_2	N	]chr14:41371585]N	292.73	LOW	SVTYPE=BND;POS=41371585;STRANDS=+-:17;IMPRECISE;CIPOS=-454,29;CIEND=-39,640;CIPOS95=-123,29;CIEND95=-39,101;MATEID=203693_1;EVENT=203693;SECONDARY;SU=17;PE=17;SR=0;ALG=SUM;AF=3.419e-05;NSAMP=1;MSQ=257.75;RECLASSIFIED;AC=1;AN=29246;NFAM=1
chr14	41583187	203682_2	N	]chr14:41278985]N	40.4	LOW	SVTYPE=BND;POS=41278985;STRANDS=+-:9;IMPRECISE;CIPOS=-566,29;CIEND=-41,617;CIPOS95=-148,29;CIEND95=-41,118;MATEID=203682_1;EVENT=203682;SECONDARY;SU=9;PE=9;SR=0;ALG=SUM;AF=3.419e-05;NSAMP=1;MSQ=4.6;RECLASSIFIED;AC=1;AN=29246;NFAM=1
chr14	41583925	203723	N	<DEL>	989.25	PASS	SVTYPE=DEL;POS=41583925;SVLEN=-2880;END=41586805;STRANDS=+-:42;CIPOS=-23,22;CIEND=-23,21;CIPOS95=0,0;CIEND95=0,0;SU=42;PE=27;SR=15;ALG=PROD;AF=6.839e-05;NSAMP=2;MSQ=488.5;AC=2;AN=29244;NFAM=2
chr14	41588332	203724	N	<DEL>	482.97	PASS	SVTYPE=DEL;POS=41588332;SVLEN=-5092;END=41593424;STRANDS=+-:20;CIPOS=-10,9;CIEND=-10,9;CIPOS95=0,0;CIEND95=0,0;SU=20;PE=10;SR=10;ALG=PROD;AF=3.419e-05;NSAMP=1;MSQ=482.62;AC=1;AN=29246;NFAM=1
chr14	41590599	203725	N	<DEL>	366.53	PASS	SVTYPE=DEL;POS=41590599;SVLEN=-73;END=41590672;STRANDS=+-:9;CIPOS=-4,3;CIEND=-4,3;CIPOS95=0,0;CIEND95=0,0;SU=9;PE=0;SR=9;ALG=PROD;AF=3.42e-05;NSAMP=1;MSQ=338.05;AC=1;AN=29240;NFAM=1
chr14	41590630	23733_2	N	N]chr11:62052891]	79.57	LOW	SVTYPE=BND;POS=41590630;STRANDS=++:8;IMPRECISE;CIPOS=-22,27;CIEND=-29,28;CIPOS95=-7,7;CIEND95=0,0;MATEID=23733_1;EVENT=23733;SECONDARY;SU=8;PE=0;SR=8;ALG=PROD;AF=0.0001368;NSAMP=4;MSQ=14.88;AC=4;AN=29246;NFAM=4
chr14	41590641	23734_2	N	N[chr11:29499381[	172.39	LOW	SVTYPE=BND;POS=41590641;STRANDS=-+:4;CIPOS=-29,28;CIEND=-29,28;CIPOS95=0,0;CIEND95=0,0;MATEID=23734_1;EVENT=23734;SECONDARY;SU=4;PE=0;SR=4;ALG=PROD;AF=0.0003077;NSAMP=9;MSQ=13.88;AC=9;AN=29246;NFAM=9
chr14	41591124	561798	N	<INV>	971.25	PASS	SVTYPE=INV;POS=41591124;SVLEN=895296;END=42486420;STRANDS=++:30,--:17;IMPRECISE;CIPOS=-1,9;CIEND=-4,0;CIPOS95=0,0;CIEND95=-1,0;SU=47;PE=27;SR=20;ALG=PROD;AF=3.419e-05;NSAMP=1;MSQ=971.25;AC=1;AN=29246;NFAM=1
chr14	41616810	477468_1	N	]chr14:41625166]N	150.93	LOW	SVTYPE=BND;POS=41616810;STRANDS=-+:20;CIPOS=-24,22;CIEND=-24,22;CIPOS95=0,0;CIEND95=0,0;MATEID=477468_2;EVENT=477468;SU=20;PE=2;SR=18;ALG=PROD;AF=6.839e-05;NSAMP=2;MSQ=75.42;RECLASSIFIED;AC=2;AN=29246;NFAM=2
chr14	41616869	203727_1	N	N[chr14:41625156[	341.48	LOW	SVTYPE=BND;POS=41616869;STRANDS=+-:25;CIPOS=-23,22;CIEND=-23,22;CIPOS95=0,0;CIEND95=0,0;MATEID=203727_2;EVENT=203727;SU=25;PE=6;SR=19;ALG=PROD;AF=6.839e-05;NSAMP=2;MSQ=170.5;RECLASSIFIED;AC=2;AN=29246;NFAM=2
chr14	41620499	203728	N	<DEL>	1990.89	PASS	SVTYPE=DEL;POS=41620499;SVLEN=-4441;END=41624940;STRANDS=+-:82;CIPOS=-22,21;CIEND=-23,21;CIPOS95=0,0;CIEND95=0,0;SU=82;PE=49;SR=33;ALG=PROD;AF=0.0001026;NSAMP=3;MSQ=661.5;AC=3;AN=29246;NFAM=3
chr14	41625156	203727_2	N	]chr14:41616869]N	341.48	LOW	SVTYPE=BND;POS=41616869;STRANDS=+-:25;CIPOS=-23,22;CIEND=-23,22;CIPOS95=0,0;CIEND95=0,0;MATEID=203727_1;EVENT=203727;SECONDARY;SU=25;PE=6;SR=19;ALG=PROD;AF=6.839e-05;NSAMP=2;MSQ=170.5;RECLASSIFIED;AC=2;AN=29246;NFAM=2
chr14	41625166	477468_2	N	N[chr14:41616810[	150.93	LOW	SVTYPE=BND;POS=41616810;STRANDS=-+:20;CIPOS=-24,22;CIEND=-24,22;CIPOS95=0,0;CIEND95=0,0;MATEID=477468_1;EVENT=477468;SECONDARY;SU=20;PE=2;SR=18;ALG=PROD;AF=6.839e-05;NSAMP=2;MSQ=75.42;RECLASSIFIED;AC=2;AN=29246;NFAM=2
chr14	41629496	203729	N	<DEL>	119.2	PASS	SVTYPE=DEL;POS=41629496;SVLEN=-109;END=41629605;STRANDS=+-:6;CIPOS=-6,5;CIEND=-6,5;CIPOS95=0,0;CIEND95=0,0;SU=6;PE=0;SR=6;ALG=PROD;AF=3.419e-05;NSAMP=1;MSQ=101.76;AC=1;AN=29246;NFAM=1
chr14	41641097	203730_1	N	N[chr14:41641157[	146.6	LOW	SVTYPE=BND;POS=41641097;STRANDS=+-:7;CIPOS=-5,4;CIEND=-5,4;CIPOS95=0,0;CIEND95=0,0;MATEID=203730_2;EVENT=203730;SU=7;PE=0;SR=7;ALG=PROD;AF=3.42e-05;NSAMP=1;MSQ=131.81;RECLASSIFIED;AC=1;AN=29242;NFAM=1
chr14	41641157	203730_2	N	]chr14:41641097]N	146.6	LOW	SVTYPE=BND;POS=41641097;STRANDS=+-:7;CIPOS=-5,4;CIEND=-5,4;CIPOS95=0,0;CIEND95=0,0;MATEID=203730_1;EVENT=203730;SECONDARY;SU=7;PE=0;SR=7;ALG=PROD;AF=3.42e-05;NSAMP=1;MSQ=131.81;RECLASSIFIED;AC=1;AN=29242;NFAM=1
chr14	41649213	203731_1	N	N[chr14:41657555[	224.49	LOW	SVTYPE=BND;POS=41649213;STRANDS=+-:7;IMPRECISE;CIPOS=-10,293;CIEND=-441,9;CIPOS95=0,79;CIEND95=-107,0;MATEID=203731_2;EVENT=203731;SU=7;PE=7;SR=0;ALG=PROD;AF=3.419e-05;NSAMP=1;MSQ=224.49;RECLASSIFIED;AC=1;AN=29246;NFAM=1
chr14	41649214	561799_1	N	N]chr14:41652570]	296.63	PASS	SVTYPE=BND;POS=41649214;STRANDS=++:15;CIPOS=-10,9;CIEND=-10,9;CIPOS95=0,0;CIEND95=0,0;MATEID=561799_2;EVENT=561799;SU=15;PE=9;SR=6;ALG=PROD;AF=3.419e-05;NSAMP=1;MSQ=296.63;AC=1;AN=29246;NFAM=1
chr14	41650237	33239_1	N	]chr15:81908740]N	4743.85	LOW	SVTYPE=BND;POS=41650237;STRANDS=-+:47;CIPOS=-9,8;CIEND=-9,8;CIPOS95=0,0;CIEND95=0,0;MATEID=33239_2;EVENT=33239;SU=47;PE=0;SR=47;ALG=PROD;AF=0.003898;NSAMP=114;MSQ=22.23;AC=114;AN=29246;NFAM=114
chr14	41650237	33268_1	N	[chr15:38715433[N	1413.75	LOW	SVTYPE=BND;POS=41650237;STRANDS=--:4;CIPOS=-9,8;CIEND=-9,8;CIPOS95=0,0;CIEND95=0,0;MATEID=33268_2;EVENT=33268;SU=4;PE=0;SR=4;ALG=PROD;AF=0.001504;NSAMP=44;MSQ=16.84;AC=44;AN=29246;NFAM=44
chr14	41650237	33859_1	N	]chr18:51406765]N	6709.94	LOW	SVTYPE=BND;POS=41650237;STRANDS=-+:9;CIPOS=-29,28;CIEND=-29,28;CIPOS95=0,0;CIEND95=0,0;MATEID=33859_2;EVENT=33859;SU=9;PE=0;SR=9;ALG=PROD;AF=0.006531;NSAMP=191;MSQ=22.52;AC=191;AN=29246;NFAM=191
chr14	41650267	62706_2	N	N]chr3:100416647]	1276.43	LOW	SVTYPE=BND;POS=41650267;STRANDS=++:98;CIPOS=-6,5;CIEND=-6,5;CIPOS95=0,0;CIEND95=0,0;MATEID=62706_1;EVENT=62706;SECONDARY;SU=98;PE=0;SR=98;ALG=PROD;AF=0.001504;NSAMP=44;MSQ=23.23;AC=44;AN=29246;NFAM=44
chr14	41652474	561800_1	N	[chr14:41657556[N	396.18	PASS	SVTYPE=BND;POS=41652474;STRANDS=--:18;CIPOS=-2,1;CIEND=-2,1;CIPOS95=0,0;CIEND95=0,0;MATEID=561800_2;EVENT=561800;SU=18;PE=0;SR=18;ALG=PROD;AF=3.419e-05;NSAMP=1;MSQ=377.47;AC=1;AN=29246;NFAM=1
chr14	41652570	561799_2	N	N]chr14:41649214]	296.63	PASS	SVTYPE=BND;POS=41652570;STRANDS=++:15;CIPOS=-10,9;CIEND=-10,9;CIPOS95=0,0;CIEND95=0,0;MATEID=561799_1;EVENT=561799;SECONDARY;SU=15;PE=9;SR=6;ALG=PROD;AF=3.419e-05;NSAMP=1;MSQ=296.63;AC=1;AN=29246;NFAM=1
chr14	41652582	477469_1	N	]chr14:41657765]N	211.46	LOW	SVTYPE=BND;POS=41652582;STRANDS=-+:6;IMPRECISE;CIPOS=-353,9;CIEND=-7,350;CIPOS95=-92,1;CIEND95=0,103;MATEID=477469_2;EVENT=477469;SU=6;PE=6;SR=0;ALG=PROD;AF=3.419e-05;NSAMP=1;MSQ=198.33;RECLASSIFIED;AC=1;AN=29246;NFAM=1
chr14	41652584	561801_1	N	[chr14:41657454[N	368.63	PASS	SVTYPE=BND;POS=41652584;STRANDS=--:22;CIPOS=-3,1;CIEND=-3,0;CIPOS95=0,0;CIEND95=0,0;MATEID=561801_2;EVENT=561801;SU=22;PE=10;SR=12;ALG=PROD;AF=3.419e-05;NSAMP=1;MSQ=362.51;AC=1;AN=29246;NFAM=1
chr14	41657454	561801_2	N	[chr14:41652584[N	368.63	PASS	SVTYPE=BND;POS=41657454;STRANDS=--:22;CIPOS=-3,0;CIEND=-3,1;CIPOS95=0,0;CIEND95=0,0;MATEID=561801_1;EVENT=561801;SECONDARY;SU=22;PE=10;SR=12;ALG=PROD;AF=3.419e-05;NSAMP=1;MSQ=362.51;AC=1;AN=29246;NFAM=1
chr14	41657540	561802_1	N	N]chr14:41657766]	185.99	LOW	SVTYPE=BND;POS=41657540;STRANDS=++:16;CIPOS=-10,7;CIEND=-4,2;CIPOS95=0,0;CIEND95=0,0;MATEID=561802_2;EVENT=561802;SU=16;PE=4;SR=12;ALG=PROD;AF=3.421e-05;NSAMP=1;MSQ=155.42;AC=1;AN=29234;NFAM=1
chr14	41657555	203731_2	N	]chr14:41649213]N	224.49	LOW	SVTYPE=BND;POS=41649213;STRANDS=+-:7;IMPRECISE;CIPOS=-441,9;CIEND=-10,293;CIPOS95=-107,0;CIEND95=0,79;MATEID=203731_1;EVENT=203731;SECONDARY;SU=7;PE=7;SR=0;ALG=PROD;AF=3.419e-05;NSAMP=1;MSQ=224.49;RECLASSIFIED;AC=1;AN=29246;NFAM=1
chr14	41657556	561800_2	N	[chr14:41652474[N	396.18	PASS	SVTYPE=BND;POS=41657556;STRANDS=--:18;CIPOS=-2,1;CIEND=-2,1;CIPOS95=0,0;CIEND95=0,0;MATEID=561800_1;EVENT=561800;SECONDARY;SU=18;PE=0;SR=18;ALG=PROD;AF=3.419e-05;NSAMP=1;MSQ=377.47;AC=1;AN=29246;NFAM=1
chr14	41657765	477469_2	N	N[chr14:41652582[	211.46	LOW	SVTYPE=BND;POS=41652582;STRANDS=-+:6;IMPRECISE;CIPOS=-7,350;CIEND=-353,9;CIPOS95=0,103;CIEND95=-92,1;MATEID=477469_1;EVENT=477469;SECONDARY;SU=6;PE=6;SR=0;ALG=PROD;AF=3.419e-05;NSAMP=1;MSQ=198.33;RECLASSIFIED;AC=1;AN=29246;NFAM=1
chr14	41657766	561802_2	N	N]chr14:41657540]	185.99	LOW	SVTYPE=BND;POS=41657766;STRANDS=++:16;CIPOS=-4,2;CIEND=-10,7;CIPOS95=0,0;CIEND95=0,0;MATEID=561802_1;EVENT=561802;SECONDARY;SU=16;PE=4;SR=12;ALG=PROD;AF=3.421e-05;NSAMP=1;MSQ=155.42;AC=1;AN=29234;NFAM=1
chr14	41670247	94642_2	N	[chr6:115387646[N	33609.5	LOW	SVTYPE=BND;POS=41670247;STRANDS=--:1488;CIPOS=0,0;CIEND=0,0;CIPOS95=0,0;CIEND95=0,0;MATEID=94642_1;EVENT=94642;SECONDARY;SU=1488;PE=0;SR=1488;ALG=PROD;AF=0.02178;NSAMP=637;MSQ=27.87;AC=637;AN=29246;NFAM=627
chr14	41670282	561803	N	<INV>	11206.5	LOW	SVTYPE=INV;POS=41670282;SVLEN=63;END=41670345;STRANDS=++:2,--:2;IMPRECISE;CIPOS=-10,1;CIEND=0,9;CIPOS95=-3,1;CIEND95=0,1;SU=4;PE=2;SR=2;ALG=PROD;AF=0.01163;NSAMP=339;MSQ=20.24;AC=340;AN=29238;NFAM=338
chr14	41670303	94643_2	N	]chr6:32577261]N	404.49	LOW	SVTYPE=BND;POS=41670303;STRANDS=-+:39,+-:4;IMPRECISE;CIPOS=-676,695;CIEND=-520,410;CIPOS95=-203,203;CIEND95=-115,115;MATEID=94643_1;EVENT=94643;SECONDARY;SU=43;PE=43;SR=0;ALG=SUM;AF=0.0004787;NSAMP=14;MSQ=14.79;AC=14;AN=29246;NFAM=14
chr14	41670305	23735_2	N	N]chr11:133440781]	281.25	LOW	SVTYPE=BND;POS=41670305;STRANDS=++:8;IMPRECISE;CIPOS=-5,9;CIEND=-10,9;CIPOS95=-1,1;CIEND95=-1,1;MATEID=23735_1;EVENT=23735;SECONDARY;SU=8;PE=5;SR=3;ALG=PROD;AF=0.0004445;NSAMP=13;MSQ=15.47;AC=13;AN=29246;NFAM=13
chr14	41671637	3350_2	N	N]chr1:26333046]	86321	LOW	SVTYPE=BND;POS=41671637;STRANDS=++:8;CIPOS=-29,28;CIEND=-29,28;CIPOS95=0,0;CIEND95=0,0;MATEID=3350_1;EVENT=3350;SECONDARY;SU=8;PE=0;SR=8;ALG=PROD;AF=0.0609;NSAMP=1781;MSQ=29.74;AC=1781;AN=29246;NFAM=1736
chr14	41672791	203732	N	<DEL>	506.54	PASS	SVTYPE=DEL;POS=41672791;SVLEN=-14469;END=41687260;STRANDS=+-:22;CIPOS=-10,9;CIEND=-10,9;CIPOS95=0,0;CIEND95=0,0;SU=22;PE=13;SR=9;ALG=PROD;AF=3.419e-05;NSAMP=1;MSQ=506.54;AC=1;AN=29246;NFAM=1
chr14	41673193	203733_1	N	N[chr14:41674715[	5543.23	LOW	SVTYPE=BND;POS=41673193;STRANDS=+-:296;IMPRECISE;CIPOS=-11,233;CIEND=-259,6;CIPOS95=-5,5;CIEND95=-11,6;MATEID=203733_2;EVENT=203733;SU=296;PE=296;SR=0;ALG=PROD;AF=0.0009574;NSAMP=28;MSQ=79.42;RECLASSIFIED;AC=28;AN=29246;NFAM=25
chr14	41673737	477470_1	N	]chr14:41674121]N	70938.4	LOW	SVTYPE=BND;POS=41673737;STRANDS=-+:4;IMPRECISE;CIPOS=-597,9;CIEND=-10,562;CIPOS95=-187,1;CIEND95=-1,191;MATEID=477470_2;EVENT=477470;SU=4;PE=4;SR=0;ALG=PROD;AF=0.07447;NSAMP=2177;MSQ=20.92;RECLASSIFIED;AC=2178;AN=29246;NFAM=2144
chr14	41674121	477470_2	N	N[chr14:41673737[	70938.4	LOW	SVTYPE=BND;POS=41673737;STRANDS=-+:4;IMPRECISE;CIPOS=-10,562;CIEND=-597,9;CIPOS95=-1,191;CIEND95=-187,1;MATEID=477470_1;EVENT=477470;SECONDARY;SU=4;PE=4;SR=0;ALG=PROD;AF=0.07447;NSAMP=2177;MSQ=20.92;RECLASSIFIED;AC=2178;AN=29246;NFAM=2144
chr14	41674715	203733_2	N	]chr14:41673193]N	5543.23	LOW	SVTYPE=BND;POS=41673193;STRANDS=+-:296;IMPRECISE;CIPOS=-259,6;CIEND=-11,233;CIPOS95=-11,6;CIEND95=-5,5;MATEID=203733_1;EVENT=203733;SECONDARY;SU=296;PE=296;SR=0;ALG=PROD;AF=0.0009574;NSAMP=28;MSQ=79.42;RECLASSIFIED;AC=28;AN=29246;NFAM=25
chr14	41738292	203734_1	N	N[chr14:41739516[	2063.65	LOW	SVTYPE=BND;POS=41738292;STRANDS=+-:128;CIPOS=-4,3;CIEND=-5,2;CIPOS95=0,0;CIEND95=0,0;MATEID=203734_2;EVENT=203734;SU=128;PE=56;SR=72;ALG=PROD;AF=0.0001026;NSAMP=3;MSQ=286.42;RECLASSIFIED;AC=3;AN=29246;NFAM=3
chr14	41738295	477471_1	N	]chr14:41739604]N	982	LOW	SVTYPE=BND;POS=41738295;STRANDS=-+:138;CIPOS=-4,3;CIEND=-4,3;CIPOS95=0,0;CIEND95=0,0;MATEID=477471_2;EVENT=477471;SU=138;PE=59;SR=79;ALG=PROD;AF=0.0001026;NSAMP=3;MSQ=76.9;RECLASSIFIED;AC=3;AN=29246;NFAM=3
chr14	41739516	203734_2	N	]chr14:41738292]N	2063.65	LOW	SVTYPE=BND;POS=41738292;STRANDS=+-:128;CIPOS=-5,2;CIEND=-4,3;CIPOS95=0,0;CIEND95=0,0;MATEID=203734_1;EVENT=203734;SECONDARY;SU=128;PE=56;SR=72;ALG=PROD;AF=0.0001026;NSAMP=3;MSQ=286.42;RECLASSIFIED;AC=3;AN=29246;NFAM=3
chr14	41739604	477471_2	N	N[chr14:41738295[	982	LOW	SVTYPE=BND;POS=41738295;STRANDS=-+:138;CIPOS=-4,3;CIEND=-4,3;CIPOS95=0,0;CIEND95=0,0;MATEID=477471_1;EVENT=477471;SECONDARY;SU=138;PE=59;SR=79;ALG=PROD;AF=0.0001026;NSAMP=3;MSQ=76.9;RECLASSIFIED;AC=3;AN=29246;NFAM=3
chr14	41740983	203735	N	<DEL>	304516	PASS	SVTYPE=DEL;POS=41740983;SVLEN=-1444;END=41742427;STRANDS=+-:12060;CIPOS=0,0;CIEND=0,0;CIPOS95=0,0;CIEND95=0,0;SU=12060;PE=7227;SR=4833;ALG=PROD;AF=0.009129;NSAMP=254;MSQ=600.76;MEDGQR=4.39;Q10GQR=4.14;AC=267;AN=29246;NFAM=246
chr14	41742319	62707_2	N	[chr3:162913579[N	7.85	LOW	SVTYPE=BND;POS=41742319;STRANDS=--:5;CIPOS=-9,6;CIEND=-9,6;CIPOS95=0,0;CIEND95=0,0;MATEID=62707_1;EVENT=62707;SECONDARY;SU=5;PE=1;SR=4;ALG=PROD;AF=3.419e-05;NSAMP=1;MSQ=6.88;AC=1;AN=29246;NFAM=1
chr14	41742346	203736_1	N	N[chr14:94987059[	39184.9	LOW	SVTYPE=BND;POS=41742346;STRANDS=+-:21;CIPOS=-9,8;CIEND=-9,8;CIPOS95=0,0;CIEND95=0,0;MATEID=203736_2;EVENT=203736;SU=21;PE=0;SR=21;ALG=PROD;AF=0.03631;NSAMP=1062;MSQ=23.71;RECLASSIFIED;AC=1062;AN=29246;NFAM=1049
chr14	41746052	203737	N	<DEL>	457.88	PASS	SVTYPE=DEL;POS=41746052;SVLEN=-133;END=41746185;STRANDS=+-:18;CIPOS=-26,25;CIEND=-26,25;CIPOS95=0,0;CIEND95=0,0;SU=18;PE=0;SR=18;ALG=PROD;AF=3.42e-05;NSAMP=1;MSQ=275.65;AC=1;AN=29242;NFAM=1
chr14	41756216	477472_1	N	]chr14:48370820]N	342415	LOW	SVTYPE=BND;POS=41756216;STRANDS=-+:32442;CIPOS=-8,6;CIEND=-2,6;CIPOS95=0,0;CIEND95=0,0;MATEID=477472_2;EVENT=477472;SU=32442;PE=32442;SR=0;ALG=PROD;AF=0.05915;NSAMP=1666;MSQ=109.82;RECLASSIFIED;AC=1730;AN=29246;NFAM=1591
chr14	41756649	203740_1	N	N[chr14:48370661[	124672	LOW	SVTYPE=BND;POS=41756649;STRANDS=+-:15;IMPRECISE;CIPOS=-50,428;CIEND=-201,49;CIPOS95=-50,62;CIEND95=-10,10;MATEID=203740_2;EVENT=203740;SU=15;PE=15;SR=0;ALG=PROD;AF=0.03416;NSAMP=999;MSQ=68.49;RECLASSIFIED;AC=999;AN=29246;NFAM=967
chr14	41756724	203739_1	N	N[chr14:48371110[	225738	LOW	SVTYPE=BND;POS=41756724;STRANDS=+-:15187;CIPOS=-4,14;CIEND=-12,1;CIPOS95=0,0;CIEND95=0,0;MATEID=203739_2;EVENT=203739;SU=15187;PE=15187;SR=0;ALG=PROD;AF=0.04736;NSAMP=1385;MSQ=92.12;RECLASSIFIED;AC=1385;AN=29246;NFAM=1329
chr14	41760697	203741_1	N	N[chr14:41761252[	114.83	LOW	SVTYPE=BND;POS=41760697;STRANDS=+-:4;CIPOS=-9,8;CIEND=-9,8;CIPOS95=0,0;CIEND95=0,0;MATEID=203741_2;EVENT=203741;SU=4;PE=0;SR=4;ALG=PROD;AF=0.0001026;NSAMP=3;MSQ=14.04;RECLASSIFIED;AC=3;AN=29246;NFAM=3
chr14	41761252	203741_2	N	]chr14:41760697]N	114.83	LOW	SVTYPE=BND;POS=41760697;STRANDS=+-:4;CIPOS=-9,8;CIEND=-9,8;CIPOS95=0,0;CIEND95=0,0;MATEID=203741_1;EVENT=203741;SECONDARY;SU=4;PE=0;SR=4;ALG=PROD;AF=0.0001026;NSAMP=3;MSQ=14.04;RECLASSIFIED;AC=3;AN=29246;NFAM=3
chr14	41781532	477473_1	N	]chr14:41781732]N	247.03	LOW	SVTYPE=BND;POS=41781532;STRANDS=-+:13;CIPOS=-25,23;CIEND=-24,23;CIPOS95=0,0;CIEND95=0,0;MATEID=477473_2;EVENT=477473;SU=13;PE=1;SR=12;ALG=PROD;AF=6.839e-05;NSAMP=2;MSQ=100.84;RECLASSIFIED;AC=2;AN=29246;NFAM=2
chr14	41781546	203744_1	N	N[chr14:41781720[	296.66	LOW	SVTYPE=BND;POS=41781546;STRANDS=+-:10;CIPOS=-4,3;CIEND=-4,3;CIPOS95=0,0;CIEND95=0,0;MATEID=203744_2;EVENT=203744;SU=10;PE=1;SR=9;ALG=PROD;AF=6.839e-05;NSAMP=2;MSQ=145.84;RECLASSIFIED;AC=2;AN=29246;NFAM=2
chr14	41781673	19614_2	N	N[chr10:68243646[	4454.61	LOW	SVTYPE=BND;POS=41781673;STRANDS=-+:200;IMPRECISE;CIPOS=-10,366;CIEND=-261,21;CIPOS95=-10,29;CIEND95=-5,5;MATEID=19614_1;EVENT=19614;SECONDARY;SU=200;PE=200;SR=0;ALG=PROD;AF=0.00359;NSAMP=105;MSQ=34.57;AC=105;AN=29246;NFAM=105
chr14	41781720	203744_2	N	]chr14:41781546]N	296.66	LOW	SVTYPE=BND;POS=41781546;STRANDS=+-:10;CIPOS=-4,3;CIEND=-4,3;CIPOS95=0,0;CIEND95=0,0;MATEID=203744_1;EVENT=203744;SECONDARY;SU=10;PE=1;SR=9;ALG=PROD;AF=6.839e-05;NSAMP=2;MSQ=145.84;RECLASSIFIED;AC=2;AN=29246;NFAM=2
chr14	41781732	477473_2	N	N[chr14:41781532[	247.03	LOW	SVTYPE=BND;POS=41781532;STRANDS=-+:13;CIPOS=-24,23;CIEND=-25,23;CIPOS95=0,0;CIEND95=0,0;MATEID=477473_1;EVENT=477473;SECONDARY;SU=13;PE=1;SR=12;ALG=PROD;AF=6.839e-05;NSAMP=2;MSQ=100.84;RECLASSIFIED;AC=2;AN=29246;NFAM=2
chr14	41790197	477474	N	<DUP>	149.88	PASS	SVTYPE=DUP;POS=41790197;SVLEN=43751;END=41833948;STRANDS=-+:16;CIPOS=-10,9;CIEND=-10,9;CIPOS95=0,0;CIEND95=0,0;SU=16;PE=9;SR=7;ALG=PROD;AF=3.42e-05;NSAMP=1;MSQ=142.49;AC=1;AN=29244;NFAM=1
chr14	41808181	203745_1	N	N[chr14:41808438[	200435	LOW	SVTYPE=BND;POS=41808181;STRANDS=+-:57;CIPOS=-8,6;CIEND=-9,6;CIPOS95=0,0;CIEND95=0,0;MATEID=203745_2;EVENT=203745;SU=57;PE=0;SR=57;ALG=PROD;AF=0.06644;NSAMP=1943;MSQ=77.05;RECLASSIFIED;AC=1943;AN=29246;NFAM=1867
chr14	41808237	203746_1	N	N[chr14:41808553[	223102	LOW	SVTYPE=BND;POS=41808237;STRANDS=+-:4;IMPRECISE;CIPOS=-9,8;CIEND=-7,8;CIPOS95=0,0;CIEND95=-1,3;MATEID=203746_2;EVENT=203746;SU=4;PE=0;SR=4;ALG=PROD;AF=0.09324;NSAMP=2725;MSQ=55.59;RECLASSIFIED;AC=2727;AN=29246;NFAM=2633
chr14	41808438	203745_2	N	]chr14:41808181]N	200435	LOW	SVTYPE=BND;POS=41808181;STRANDS=+-:57;CIPOS=-9,6;CIEND=-8,6;CIPOS95=0,0;CIEND95=0,0;MATEID=203745_1;EVENT=203745;SECONDARY;SU=57;PE=0;SR=57;ALG=PROD;AF=0.06644;NSAMP=1943;MSQ=77.05;RECLASSIFIED;AC=1943;AN=29246;NFAM=1867
chr14	41808553	203746_2	N	]chr14:41808237]N	223102	LOW	SVTYPE=BND;POS=41808237;STRANDS=+-:4;IMPRECISE;CIPOS=-7,8;CIEND=-9,8;CIPOS95=-1,3;CIEND95=0,0;MATEID=203746_1;EVENT=203746;SECONDARY;SU=4;PE=0;SR=4;ALG=PROD;AF=0.09324;NSAMP=2725;MSQ=55.59;RECLASSIFIED;AC=2727;AN=29246;NFAM=2633
chr14	41813850	477475	N	<DUP>	998.58	PASS	SVTYPE=DUP;POS=41813850;SVLEN=13197;END=41827047;STRANDS=-+:91;CIPOS=-30,28;CIEND=-30,29;CIPOS95=0,0;CIEND95=0,0;SU=91;PE=47;SR=44;ALG=PROD;AF=0.0001026;NSAMP=3;MSQ=332.42;AC=3;AN=29246;NFAM=3
chr14	41819506	203747	N	<DEL>	302.78	PASS	SVTYPE=DEL;POS=41819506;SVLEN=-6310;END=41825816;STRANDS=+-:14;CIPOS=-10,9;CIEND=-10,9;CIPOS95=0,0;CIEND95=0,0;SU=14;PE=8;SR=6;ALG=PROD;AF=3.419e-05;NSAMP=1;MSQ=302.77;AC=1;AN=29246;NFAM=1
chr14	41821204	561804_1	N	[chr14:41821297[N	330.61	LOW	SVTYPE=BND;POS=41821204;STRANDS=--:5;CIPOS=-9,6;CIEND=-10,9;CIPOS95=0,0;CIEND95=0,0;MATEID=561804_2;EVENT=561804;SU=5;PE=1;SR=4;ALG=PROD;AF=0.0004787;NSAMP=14;MSQ=13.41;AC=14;AN=29246;NFAM=14
chr14	41821297	561804_2	N	[chr14:41821204[N	330.61	LOW	SVTYPE=BND;POS=41821297;STRANDS=--:5;CIPOS=-10,9;CIEND=-9,6;CIPOS95=0,0;CIEND95=0,0;MATEID=561804_1;EVENT=561804;SECONDARY;SU=5;PE=1;SR=4;ALG=PROD;AF=0.0004787;NSAMP=14;MSQ=13.41;AC=14;AN=29246;NFAM=14
chr14	41823321	203748_1	N	N[chr14:41823547[	238.52	LOW	SVTYPE=BND;POS=41823321;STRANDS=+-:9;CIPOS=-4,3;CIEND=-4,3;CIPOS95=0,0;CIEND95=0,0;MATEID=203748_2;EVENT=203748;SU=9;PE=0;SR=9;ALG=PROD;AF=3.419e-05;NSAMP=1;MSQ=6.88;RECLASSIFIED;AC=1;AN=29246;NFAM=1
chr14	41823547	203748_2	N	]chr14:41823321]N	238.52	LOW	SVTYPE=BND;POS=41823321;STRANDS=+-:9;CIPOS=-4,3;CIEND=-4,3;CIPOS95=0,0;CIEND95=0,0;MATEID=203748_1;EVENT=203748;SECONDARY;SU=9;PE=0;SR=9;ALG=PROD;AF=3.419e-05;NSAMP=1;MSQ=6.88;RECLASSIFIED;AC=1;AN=29246;NFAM=1
chr14	41844218	33269_1	N	[chr15:43906931[N	511.55	LOW	SVTYPE=BND;POS=41844218;STRANDS=--:4;IMPRECISE;CIPOS=-744,8;CIEND=-635,9;CIPOS95=-185,1;CIEND95=-139,2;MATEID=33269_2;EVENT=33269;SU=4;PE=4;SR=0;ALG=PROD;AF=0.0007522;NSAMP=22;MSQ=20.77;AC=22;AN=29246;NFAM=22
chr14	41845824	203749	N	<DEL>	425.5	PASS	SVTYPE=DEL;POS=41845824;SVLEN=-1000;END=41846824;STRANDS=+-:20;CIPOS=-4,4;CIEND=-5,2;CIPOS95=0,0;CIEND95=0,0;SU=20;PE=13;SR=7;ALG=PROD;AF=3.419e-05;NSAMP=1;MSQ=425.5;AC=1;AN=29246;NFAM=1
chr14	41851547	203750_1	N	N[chr14:41851966[	3693.9	LOW	SVTYPE=BND;POS=41851547;STRANDS=+-:78;CIPOS=-4,3;CIEND=-9,7;CIPOS95=0,0;CIEND95=0,0;MATEID=203750_2;EVENT=203750;SU=78;PE=32;SR=46;ALG=PROD;AF=0.0009579;NSAMP=28;MSQ=103.5;RECLASSIFIED;AC=28;AN=29230;NFAM=28
chr14	41851966	203750_2	N	]chr14:41851547]N	3693.9	LOW	SVTYPE=BND;POS=41851547;STRANDS=+-:78;CIPOS=-9,7;CIEND=-4,3;CIPOS95=0,0;CIEND95=0,0;MATEID=203750_1;EVENT=203750;SECONDARY;SU=78;PE=32;SR=46;ALG=PROD;AF=0.0009579;NSAMP=28;MSQ=103.5;RECLASSIFIED;AC=28;AN=29230;NFAM=28
chr14	41856676	27153_2	N	[chr12:5660427[N	770363	LOW	SVTYPE=BND;POS=41856676;STRANDS=--:624;CIPOS=-2,1;CIEND=-2,2;CIPOS95=0,0;CIEND95=0,0;MATEID=27153_1;EVENT=27153;SECONDARY;SU=624;PE=324;SR=300;ALG=PROD;AF=0.1801;NSAMP=5170;MSQ=99.41;AC=5268;AN=29246;NFAM=4937
chr14	41856694	85536_2	N	N]chr5:92185316]	636550	LOW	SVTYPE=BND;POS=41856694;STRANDS=++:12;CIPOS=-29,28;CIEND=-29,28;CIPOS95=0,0;CIEND95=0,0;MATEID=85536_1;EVENT=85536;SECONDARY;SU=12;PE=0;SR=12;ALG=PROD;AF=0.2949;NSAMP=7677;MSQ=49.04;AC=8624;AN=29246;NFAM=7244
chr14	41889007	203752	N	<DEL>	231.74	PASS	SVTYPE=DEL;POS=41889007;SVLEN=-53;END=41889060;STRANDS=+-:9;CIPOS=-4,3;CIEND=-4,3;CIPOS95=0,0;CIEND95=0,0;SU=9;PE=0;SR=9;ALG=PROD;AF=3.42e-05;NSAMP=1;MSQ=197.82;AC=1;AN=29238;NFAM=1
chr14	41893957	203753	N	<DEL>	392.45	PASS	SVTYPE=DEL;POS=41893957;SVLEN=-816;END=41894773;STRANDS=+-:19;CIPOS=-24,25;CIEND=-26,23;CIPOS95=0,0;CIEND95=0,0;SU=19;PE=11;SR=8;ALG=PROD;AF=6.839e-05;NSAMP=2;MSQ=185.77;AC=2;AN=29242;NFAM=2
chr14	41909353	561724_2	N	N]chr14:38924064]	247.98	LOW	SVTYPE=BND;POS=41909353;STRANDS=++:14;IMPRECISE;CIPOS=-30,436;CIEND=-30,497;CIPOS95=-30,61;CIEND95=-30,71;MATEID=561724_1;EVENT=561724;SECONDARY;SU=14;PE=14;SR=0;ALG=PROD;AF=3.419e-05;NSAMP=1;MSQ=74.77;AC=1;AN=29246;NFAM=1
chr14	41909593	561723_2	N	[chr14:38923767[N	344.63	LOW	SVTYPE=BND;POS=41909593;STRANDS=--:21;IMPRECISE;CIPOS=-277,42;CIEND=-533,49;CIPOS95=-45,42;CIEND95=-88,49;MATEID=561723_1;EVENT=561723;SECONDARY;SU=21;PE=21;SR=0;ALG=PROD;AF=3.419e-05;NSAMP=1;MSQ=32.81;AC=1;AN=29246;NFAM=1
chr14	41910008	561795_2	N	N]chr14:41338179]	3655.34	LOW	SVTYPE=BND;POS=41910008;STRANDS=++:64;IMPRECISE;CIPOS=-125,674;CIEND=-158,744;CIPOS95=-125,127;CIEND95=-158,255;MATEID=561795_1;EVENT=561795;SECONDARY;SU=64;PE=64;SR=0;ALG=SUM;AF=0.002325;NSAMP=68;MSQ=25.67;AC=68;AN=29246;NFAM=66
chr14	41932065	561805_1	N	[chr14:41932119[N	822.78	LOW	SVTYPE=BND;POS=41932065;STRANDS=--:33;CIPOS=-9,8;CIEND=-3,8;CIPOS95=0,0;CIEND95=0,0;MATEID=561805_2;EVENT=561805;SU=33;PE=0;SR=33;ALG=PROD;AF=0.0007522;NSAMP=22;MSQ=29.29;AC=22;AN=29246;NFAM=22
chr14	41932119	561805_2	N	[chr14:41932065[N	822.78	LOW	SVTYPE=BND;POS=41932119;STRANDS=--:33;CIPOS=-3,8;CIEND=-9,8;CIPOS95=0,0;CIEND95=0,0;MATEID=561805_1;EVENT=561805;SECONDARY;SU=33;PE=0;SR=33;ALG=PROD;AF=0.0007522;NSAMP=22;MSQ=29.29;AC=22;AN=29246;NFAM=22
chr14	41938575	203754	N	<DEL>	455.44	PASS	SVTYPE=DEL;POS=41938575;SVLEN=-38261;END=41976836;STRANDS=+-:10;IMPRECISE;CIPOS=-10,419;CIEND=-326,9;CIPOS95=0,132;CIEND95=-61,2;SU=10;PE=10;SR=0;ALG=PROD;AF=3.419e-05;NSAMP=1;MSQ=455.44;AC=1;AN=29246;NFAM=1
chr14	41944779	203755_1	N	N[chr14:41945154[	619.65	LOW	SVTYPE=BND;POS=41944779;STRANDS=+-:9;CIPOS=-7,5;CIEND=-10,9;CIPOS95=0,0;CIEND95=0,0;MATEID=203755_2;EVENT=203755;SU=9;PE=3;SR=6;ALG=PROD;AF=0.0007184;NSAMP=21;MSQ=24.46;RECLASSIFIED;AC=21;AN=29232;NFAM=21
chr14	41945154	203755_2	N	]chr14:41944779]N	619.65	LOW	SVTYPE=BND;POS=41944779;STRANDS=+-:9;CIPOS=-10,9;CIEND=-7,5;CIPOS95=0,0;CIEND95=0,0;MATEID=203755_1;EVENT=203755;SECONDARY;SU=9;PE=3;SR=6;ALG=PROD;AF=0.0007184;NSAMP=21;MSQ=24.46;RECLASSIFIED;AC=21;AN=29232;NFAM=21
chr14	41946168	115937_2	N	N[chr9:118198194[	4265.07	LOW	SVTYPE=BND;POS=41946168;STRANDS=-+:4;CIPOS=-9,8;CIEND=-9,8;CIPOS95=0,0;CIEND95=0,0;MATEID=115937_1;EVENT=115937;SECONDARY;SU=4;PE=0;SR=4;ALG=PROD;AF=0.004377;NSAMP=128;MSQ=17.55;AC=128;AN=29246;NFAM=128
chr14	41946217	85537_2	N	N[chr5:128908676[	4062.29	LOW	SVTYPE=BND;POS=41946217;STRANDS=-+:239;CIPOS=-3,3;CIEND=-3,3;CIPOS95=0,0;CIEND95=0,0;MATEID=85537_1;EVENT=85537;SECONDARY;SU=239;PE=0;SR=239;ALG=PROD;AF=0.00465;NSAMP=136;MSQ=19.14;AC=136;AN=29246;NFAM=136
chr14	41955515	203756_1	N	N[chr14:41955906[	1543.75	LOW	SVTYPE=BND;POS=41955515;STRANDS=+-:23;CIPOS=-24,22;CIEND=-30,29;CIPOS95=0,0;CIEND95=0,0;MATEID=203756_2;EVENT=203756;SU=23;PE=7;SR=16;ALG=PROD;AF=0.0009916;NSAMP=29;MSQ=44.22;RECLASSIFIED;AC=29;AN=29246;NFAM=29
chr14	41955906	203756_2	N	]chr14:41955515]N	1543.75	LOW	SVTYPE=BND;POS=41955515;STRANDS=+-:23;CIPOS=-30,29;CIEND=-24,22;CIPOS95=0,0;CIEND95=0,0;MATEID=203756_1;EVENT=203756;SECONDARY;SU=23;PE=7;SR=16;ALG=PROD;AF=0.0009916;NSAMP=29;MSQ=44.22;RECLASSIFIED;AC=29;AN=29246;NFAM=29
chr14	41957092	203757	N	<DEL>	491.49	PASS	SVTYPE=DEL;POS=41957092;SVLEN=-87;END=41957179;STRANDS=+-:17;CIPOS=-26,25;CIEND=-26,25;CIPOS95=0,0;CIEND95=0,0;SU=17;PE=0;SR=17;ALG=PROD;AF=0.0001026;NSAMP=3;MSQ=163.79;AC=3;AN=29246;NFAM=3
chr14	41961138	203758	N	<DEL>	372.09	PASS	SVTYPE=DEL;POS=41961138;SVLEN=-67;END=41961205;STRANDS=+-:9;CIPOS=-4,3;CIEND=-4,3;CIPOS95=0,0;CIEND95=0,0;SU=9;PE=0;SR=9;ALG=PROD;AF=3.419e-05;NSAMP=1;MSQ=359.76;AC=1;AN=29246;NFAM=1
chr14	41962998	203759_1	N	N[chr14:41967071[	9076.29	PASS	SVTYPE=BND;POS=41962998;STRANDS=+-:266;CIPOS=-7,9;CIEND=-10,4;CIPOS95=0,0;CIEND95=0,0;MATEID=203759_2;EVENT=203759;SU=266;PE=249;SR=17;ALG=PROD;AF=0.0003419;NSAMP=10;MSQ=360.75;RECLASSIFIED;AC=10;AN=29246;NFAM=10
chr14	41967071	203759_2	N	]chr14:41962998]N	9076.29	PASS	SVTYPE=BND;POS=41962998;STRANDS=+-:266;CIPOS=-10,4;CIEND=-7,9;CIPOS95=0,0;CIEND95=0,0;MATEID=203759_1;EVENT=203759;SECONDARY;SU=266;PE=249;SR=17;ALG=PROD;AF=0.0003419;NSAMP=10;MSQ=360.75;RECLASSIFIED;AC=10;AN=29246;NFAM=10
chr14	41981812	477476_1	N	]chr14:41984006]N	29.78	LOW	SVTYPE=BND;POS=41981812;STRANDS=-+:8;IMPRECISE;CIPOS=-438,9;CIEND=-8,354;CIPOS95=-94,1;CIEND95=0,110;MATEID=477476_2;EVENT=477476;SU=8;PE=8;SR=0;ALG=PROD;AF=3.419e-05;NSAMP=1;MSQ=29.1;RECLASSIFIED;AC=1;AN=29246;NFAM=1
chr14	41982029	203760	N	<DEL>	451.21	PASS	SVTYPE=DEL;POS=41982029;SVLEN=-6386;END=41988415;STRANDS=+-:22;CIPOS=-3,2;CIEND=-3,1;CIPOS95=0,0;CIEND95=0,0;SU=22;PE=12;SR=10;ALG=PROD;AF=3.419e-05;NSAMP=1;MSQ=446.42;AC=1;AN=29246;NFAM=1
chr14	41984006	477476_2	N	N[chr14:41981812[	29.78	LOW	SVTYPE=BND;POS=41981812;STRANDS=-+:8;IMPRECISE;CIPOS=-8,354;CIEND=-438,9;CIPOS95=0,110;CIEND95=-94,1;MATEID=477476_1;EVENT=477476;SECONDARY;SU=8;PE=8;SR=0;ALG=PROD;AF=3.419e-05;NSAMP=1;MSQ=29.1;RECLASSIFIED;AC=1;AN=29246;NFAM=1
chr14	41984029	94644_2	N	[chr6:49922047[N	1108.98	LOW	SVTYPE=BND;POS=41984029;STRANDS=--:4;CIPOS=-9,8;CIEND=-9,8;CIPOS95=0,0;CIEND95=0,0;MATEID=94644_1;EVENT=94644;SECONDARY;SU=4;PE=0;SR=4;ALG=PROD;AF=0.001266;NSAMP=37;MSQ=25;AC=37;AN=29236;NFAM=37
chr14	41986818	203762	N	<DEL>	180.98	PASS	SVTYPE=DEL;POS=41986818;SVLEN=-93;END=41986911;STRANDS=+-:6;CIPOS=-6,5;CIEND=-6,5;CIPOS95=0,0;CIEND95=0,0;SU=6;PE=0;SR=6;ALG=PROD;AF=3.419e-05;NSAMP=1;MSQ=170.91;AC=1;AN=29246;NFAM=1
chr14	41987528	103291_2	N	[chr7:155366057[N	253.95	LOW	SVTYPE=BND;POS=41987528;STRANDS=--:9;IMPRECISE;CIPOS=-266,29;CIEND=-573,27;CIPOS95=-37,29;CIEND95=-135,27;MATEID=103291_1;EVENT=103291;SECONDARY;SU=9;PE=9;SR=0;ALG=PROD;AF=0.0002393;NSAMP=7;MSQ=29.97;AC=7;AN=29246;NFAM=7
chr14	41988968	203763	N	<DEL>	650.3	PASS	SVTYPE=DEL;POS=41988968;SVLEN=-4214;END=41993182;STRANDS=+-:28;CIPOS=-2,1;CIEND=-2,0;CIPOS95=0,0;CIEND95=0,0;SU=28;PE=10;SR=18;ALG=PROD;AF=3.419e-05;NSAMP=1;MSQ=644.43;AC=1;AN=29246;NFAM=1
chr14	42010488	103292_2	N	]chr7:68572179]N	26.93	LOW	SVTYPE=BND;POS=42010488;STRANDS=+-:4;CIPOS=-9,8;CIEND=-9,8;CIPOS95=0,0;CIEND95=0,0;MATEID=103292_1;EVENT=103292;SECONDARY;SU=4;PE=0;SR=4;ALG=PROD;AF=3.419e-05;NSAMP=1;MSQ=26.93;AC=1;AN=29246;NFAM=1
chr14	42013895	34694_1	N	]chrX:11714576]N	153.56	LOW	SVTYPE=BND;POS=42013895;STRANDS=-+:10;IMPRECISE;CIPOS=-313,29;CIEND=-26,408;CIPOS95=-77,29;CIEND95=-26,109;MATEID=34694_2;EVENT=34694;SU=10;PE=10;SR=0;ALG=PROD;AF=6.839e-05;NSAMP=2;MSQ=15.35;AC=2;AN=29246;NFAM=2
chr14	42014427	477477	N	<DUP>	46.87	PASS	SVTYPE=DUP;POS=42014427;SVLEN=3298;END=42017725;STRANDS=-+:6;IMPRECISE;CIPOS=-352,9;CIEND=-10,355;CIPOS95=-81,2;CIEND95=-2,94;SU=6;PE=6;SR=0;ALG=PROD;AF=3.419e-05;NSAMP=1;MSQ=45.6;AC=1;AN=29246;NFAM=1
chr14	42014429	203765	N	<DEL>	1338.87	PASS	SVTYPE=DEL;POS=42014429;SVLEN=-3109;END=42017538;STRANDS=+-:78;IMPRECISE;CIPOS=-126,592;CIEND=-535,117;CIPOS95=-105,105;CIEND95=-79,79;SU=78;PE=78;SR=0;ALG=SUM;AF=6.839e-05;NSAMP=2;MSQ=277.15;AC=2;AN=29246;NFAM=2
chr14	42014620	203766	N	<DEL>	380.67	PASS	SVTYPE=DEL;POS=42014620;SVLEN=-9587;END=42024207;STRANDS=+-:14;IMPRECISE;CIPOS=-6,9;CIEND=-10,7;CIPOS95=-1,1;CIEND95=-1,0;SU=14;PE=12;SR=2;ALG=PROD;AF=3.419e-05;NSAMP=1;MSQ=380.67;AC=1;AN=29246;NFAM=1
chr14	42017132	203767	N	<DEL:ME:SINE|Alu|AluYe5>	2.12872e+07	PASS	SVTYPE=MEI;POS=42017132;SVLEN=-301;END=42017433;STRANDS=+-:463143;CIPOS=0,0;CIEND=0,0;CIPOS95=0,0;CIEND95=0,0;SU=463143;PE=51770;SR=411373;AF=0.774;NSAMP=13889;MSQ=951.89;MEDGQR=2.99;Q10GQR=0.49;AC=22637;AN=29246;NFAM=12850
chr14	42017133	110704_2	N	[chr8:96162415[N	268.65	LOW	SVTYPE=BND;POS=42017133;STRANDS=--:6;IMPRECISE;CIPOS=-10,9;CIEND=-10,9;CIPOS95=-1,0;CIEND95=-1,1;MATEID=110704_1;EVENT=110704;SECONDARY;SU=6;PE=4;SR=2;ALG=PROD;AF=3.419e-05;NSAMP=1;MSQ=26.74;AC=1;AN=29246;NFAM=1
chr14	42017133	30506_2	N	[chr13:59460618[N	2031.86	LOW	SVTYPE=BND;POS=42017133;STRANDS=--:4;IMPRECISE;CIPOS=-10,7;CIEND=-10,9;CIPOS95=-3,0;CIEND95=-3,3;MATEID=30506_1;EVENT=30506;SECONDARY;SU=4;PE=3;SR=1;ALG=PROD;AF=0.0006497;NSAMP=19;MSQ=95.04;AC=19;AN=29246;NFAM=18
chr14	42017133	34019_1	N	]chr19:19986272]N	83.83	LOW	SVTYPE=BND;POS=42017133;STRANDS=-+:5;IMPRECISE;CIPOS=-637,5;CIEND=-10,371;CIPOS95=-218,0;CIEND95=-2,137;MATEID=34019_2;EVENT=34019;SU=5;PE=5;SR=0;ALG=PROD;AF=3.419e-05;NSAMP=1;MSQ=83.4;AC=1;AN=29246;NFAM=1
chr14	42017133	561806_1	N	[chr14:78571914[N	2239.32	LOW	SVTYPE=BND;POS=42017133;STRANDS=--:88;CIPOS=-10,4;CIEND=-10,9;CIPOS95=0,0;CIEND95=0,0;MATEID=561806_2;EVENT=561806;SU=88;PE=64;SR=24;ALG=PROD;AF=0.0005471;NSAMP=16;MSQ=104.55;AC=16;AN=29246;NFAM=16
chr14	42017329	561807_1	N	N]chr14:78571925]	187.28	LOW	SVTYPE=BND;POS=42017329;STRANDS=++:14;IMPRECISE;CIPOS=-30,499;CIEND=-30,406;CIPOS95=-30,117;CIEND95=-30,100;MATEID=561807_2;EVENT=561807;SU=14;PE=14;SR=0;ALG=PROD;AF=0.0002052;NSAMP=6;MSQ=30.66;AC=6;AN=29246;NFAM=6
chr14	42031356	477478	N	<DUP>	217.29	PASS	SVTYPE=DUP;POS=42031356;SVLEN=13692;END=42045048;STRANDS=-+:19;CIPOS=-5,1;CIEND=-10,9;CIPOS95=0,0;CIEND95=0,0;SU=19;PE=12;SR=7;ALG=PROD;AF=3.419e-05;NSAMP=1;MSQ=215.99;AC=1;AN=29246;NFAM=1
chr14	42031525	203769_1	N	N[chr14:42038974[	5376.63	LOW	SVTYPE=BND;POS=42031525;STRANDS=+-:165;IMPRECISE;CIPOS=-5,403;CIEND=-324,11;CIPOS95=-5,36;CIEND95=-10,10;MATEID=203769_2;EVENT=203769;SU=165;PE=165;SR=0;ALG=PROD;AF=0.0004103;NSAMP=12;MSQ=192.03;RECLASSIFIED;AC=12;AN=29246;NFAM=12
chr14	42032231	477479	N	<DUP>	57.09	PASS	SVTYPE=DUP;POS=42032231;SVLEN=6218;END=42038449;STRANDS=-+:8;IMPRECISE;CIPOS=-255,9;CIEND=-10,312;CIPOS95=-63,0;CIEND95=-2,81;SU=8;PE=8;SR=0;ALG=PROD;AF=3.42e-05;NSAMP=1;MSQ=52.28;AC=1;AN=29244;NFAM=1
chr14	42033526	203770_1	N	N[chr14:42033609[	244737	PASS	SVTYPE=BND;POS=42033526;STRANDS=+-:9294;CIPOS=0,0;CIEND=0,0;CIPOS95=0,0;CIEND95=0,0;MATEID=203770_2;EVENT=203770;SU=9294;PE=40;SR=9254;ALG=PROD;AF=0.01977;NSAMP=566;MSQ=279.54;RECLASSIFIED;AC=578;AN=29234;NFAM=534
chr14	42033609	203770_2	N	]chr14:42033526]N	244737	PASS	SVTYPE=BND;POS=42033526;STRANDS=+-:9294;CIPOS=0,0;CIEND=0,0;CIPOS95=0,0;CIEND95=0,0;MATEID=203770_1;EVENT=203770;SECONDARY;SU=9294;PE=40;SR=9254;ALG=PROD;AF=0.01977;NSAMP=566;MSQ=279.54;RECLASSIFIED;AC=578;AN=29234;NFAM=534
chr14	42035452	203771_1	N	N[chr14:42036286[	119835	PASS	SVTYPE=BND;POS=42035452;STRANDS=+-:4727;CIPOS=0,0;CIEND=0,0;CIPOS95=0,0;CIEND95=0,0;MATEID=203771_2;EVENT=203771;SU=4727;PE=2351;SR=2376;ALG=PROD;AF=0.00342;NSAMP=98;MSQ=587.1;RECLASSIFIED;AC=100;AN=29244;NFAM=93
chr14	42036286	203771_2	N	]chr14:42035452]N	119835	PASS	SVTYPE=BND;POS=42035452;STRANDS=+-:4727;CIPOS=0,0;CIEND=0,0;CIPOS95=0,0;CIEND95=0,0;MATEID=203771_1;EVENT=203771;SECONDARY;SU=4727;PE=2351;SR=2376;ALG=PROD;AF=0.00342;NSAMP=98;MSQ=587.1;RECLASSIFIED;AC=100;AN=29244;NFAM=93
chr14	42038523	203773_1	N	N[chr14:42038803[	1147.95	LOW	SVTYPE=BND;POS=42038523;STRANDS=+-:25;CIPOS=-23,22;CIEND=-22,22;CIPOS95=0,0;CIEND95=0,0;MATEID=203773_2;EVENT=203773;SU=25;PE=1;SR=24;ALG=PROD;AF=0.0002052;NSAMP=6;MSQ=171.27;RECLASSIFIED;AC=6;AN=29246;NFAM=6
chr14	42038566	203772_1	N	N[chr14:42038630[	448.79	LOW	SVTYPE=BND;POS=42038566;STRANDS=+-:17;CIPOS=-24,23;CIEND=-24,23;CIPOS95=0,0;CIEND95=0,0;MATEID=203772_2;EVENT=203772;SU=17;PE=0;SR=17;ALG=PROD;AF=3.42e-05;NSAMP=1;MSQ=15.04;RECLASSIFIED;AC=1;AN=29238;NFAM=1
chr14	42038630	203772_2	N	]chr14:42038566]N	448.79	LOW	SVTYPE=BND;POS=42038566;STRANDS=+-:17;CIPOS=-24,23;CIEND=-24,23;CIPOS95=0,0;CIEND95=0,0;MATEID=203772_1;EVENT=203772;SECONDARY;SU=17;PE=0;SR=17;ALG=PROD;AF=3.42e-05;NSAMP=1;MSQ=15.04;RECLASSIFIED;AC=1;AN=29238;NFAM=1
chr14	42038803	203773_2	N	]chr14:42038523]N	1147.95	LOW	SVTYPE=BND;POS=42038523;STRANDS=+-:25;CIPOS=-22,22;CIEND=-23,22;CIPOS95=0,0;CIEND95=0,0;MATEID=203773_1;EVENT=203773;SECONDARY;SU=25;PE=1;SR=24;ALG=PROD;AF=0.0002052;NSAMP=6;MSQ=171.27;RECLASSIFIED;AC=6;AN=29246;NFAM=6
chr14	42038974	203769_2	N	]chr14:42031525]N	5376.63	LOW	SVTYPE=BND;POS=42031525;STRANDS=+-:165;IMPRECISE;CIPOS=-324,11;CIEND=-5,403;CIPOS95=-10,10;CIEND95=-5,36;MATEID=203769_1;EVENT=203769;SECONDARY;SU=165;PE=165;SR=0;ALG=PROD;AF=0.0004103;NSAMP=12;MSQ=192.03;RECLASSIFIED;AC=12;AN=29246;NFAM=12
chr14	42041000	477481	N	<DUP>	375121	PASS	SVTYPE=DUP;POS=42041000;SVLEN=116;END=42041116;STRANDS=-+:13;CIPOS=-29,28;CIEND=-25,20;CIPOS95=0,0;CIEND95=0,0;SU=13;PE=0;SR=13;ALG=PROD;AF=0.2159;NSAMP=6292;MSQ=37.24;AC=6310;AN=29228;NFAM=5924
chr14	42042027	27154_2	N	N]chr12:8845892]	38900.1	LOW	SVTYPE=BND;POS=42042027;STRANDS=++:616;IMPRECISE;CIPOS=-2,1;CIEND=-1,2;CIPOS95=0,0;CIEND95=-1,1;MATEID=27154_1;EVENT=27154;SECONDARY;SU=616;PE=97;SR=519;ALG=PROD;AF=0.01864;NSAMP=526;MSQ=64.12;AC=545;AN=29246;NFAM=515
chr14	42042034	3353_2	N	N]chr1:220736543]	406762	LOW	SVTYPE=BND;POS=42042034;STRANDS=++:4;CIPOS=-9,8;CIEND=-9,8;CIPOS95=0,0;CIEND95=0,0;MATEID=3353_1;EVENT=3353;SECONDARY;SU=4;PE=0;SR=4;ALG=PROD;AF=0.1241;NSAMP=3628;MSQ=69.41;AC=3628;AN=29246;NFAM=3460
chr14	42042034	34850_1	N	N[chrX:72710818[	1320.87	LOW	SVTYPE=BND;POS=42042034;STRANDS=+-:35;CIPOS=-10,9;CIEND=-10,8;CIPOS95=0,0;CIEND95=0,0;MATEID=34850_2;EVENT=34850;SU=35;PE=6;SR=29;ALG=PROD;AF=0.002052;NSAMP=42;MSQ=22.34;AC=60;AN=29246;NFAM=42
chr14	42042037	62708_2	N	N]chr3:159878828]	406805	LOW	SVTYPE=BND;POS=42042037;STRANDS=++:48;CIPOS=-13,6;CIEND=-6,9;CIPOS95=0,0;CIEND95=0,0;MATEID=62708_1;EVENT=62708;SECONDARY;SU=48;PE=19;SR=29;ALG=PROD;AF=0.1205;NSAMP=3521;MSQ=70.86;AC=3525;AN=29246;NFAM=3351
chr14	42047205	203774	N	<DEL>	1109.4	PASS	SVTYPE=DEL;POS=42047205;SVLEN=-8717;END=42055922;STRANDS=+-:43;CIPOS=-30,29;CIEND=-30,29;CIPOS95=0,0;CIEND95=0,0;SU=43;PE=25;SR=18;ALG=PROD;AF=6.839e-05;NSAMP=2;MSQ=554.61;AC=2;AN=29246;NFAM=2
chr14	42047639	203775_1	N	N[chr14:42047729[	1678.59	LOW	SVTYPE=BND;POS=42047639;STRANDS=+-:59;CIPOS=-23,22;CIEND=-23,22;CIPOS95=0,0;CIEND95=0,0;MATEID=203775_2;EVENT=203775;SU=59;PE=0;SR=59;ALG=PROD;AF=0.0002735;NSAMP=8;MSQ=209.82;RECLASSIFIED;AC=8;AN=29246;NFAM=8
chr14	42047729	203775_2	N	]chr14:42047639]N	1678.59	LOW	SVTYPE=BND;POS=42047639;STRANDS=+-:59;CIPOS=-23,22;CIEND=-23,22;CIPOS95=0,0;CIEND95=0,0;MATEID=203775_1;EVENT=203775;SECONDARY;SU=59;PE=0;SR=59;ALG=PROD;AF=0.0002735;NSAMP=8;MSQ=209.82;RECLASSIFIED;AC=8;AN=29246;NFAM=8
chr14	42050386	203776	N	<DEL>	357657	PASS	SVTYPE=DEL;POS=42050386;SVLEN=-564;END=42050950;STRANDS=+-:12269;CIPOS=0,0;CIEND=0,0;CIPOS95=0,0;CIEND95=0,0;SU=12269;PE=5986;SR=6283;ALG=PROD;AF=0.01264;NSAMP=366;MSQ=560.4;MEDGQR=5.2;Q10GQR=4.92;AC=369;AN=29196;NFAM=348
chr14	42051585	103293_2	N	N[chr7:13302809[	29437.6	LOW	SVTYPE=BND;POS=42051585;STRANDS=-+:496;CIPOS=-1,1;CIEND=-1,1;CIPOS95=0,0;CIEND95=0,0;MATEID=103293_1;EVENT=103293;SECONDARY;SU=496;PE=0;SR=496;ALG=PROD;AF=0.01313;NSAMP=351;MSQ=37.21;AC=384;AN=29246;NFAM=347
chr14	42070963	94645_2	N	N[chr6:8297757[	260116	LOW	SVTYPE=BND;POS=42070963;STRANDS=-+:14;IMPRECISE;CIPOS=-28,29;CIEND=-29,28;CIPOS95=-1,1;CIEND95=0,0;MATEID=94645_1;EVENT=94645;SECONDARY;SU=14;PE=0;SR=14;ALG=PROD;AF=0.1027;NSAMP=3003;MSQ=48.85;AC=3003;AN=29246;NFAM=2853
chr14	42074334	44966_2	N	]chr2:192849779]N	418	LOW	SVTYPE=BND;POS=42074334;STRANDS=+-:36;IMPRECISE;CIPOS=-363,9;CIEND=-15,574;CIPOS95=-37,9;CIEND95=-15,95;MATEID=44966_1;EVENT=44966;SECONDARY;SU=36;PE=36;SR=0;ALG=PROD;AF=0.0005471;NSAMP=16;MSQ=17.88;AC=16;AN=29246;NFAM=16
chr14	42092711	33638_1	N	N[chr17:51415322[	5637.58	LOW	SVTYPE=BND;POS=42092711;STRANDS=+-:5;IMPRECISE;CIPOS=-30,515;CIEND=-709,29;CIPOS95=-30,116;CIEND95=-208,29;MATEID=33638_2;EVENT=33638;SU=5;PE=5;SR=0;ALG=PROD;AF=0.007967;NSAMP=232;MSQ=12.31;AC=233;AN=29246;NFAM=232
chr14	42092716	203777_1	N	N[chr14:42092793[	4588.25	LOW	SVTYPE=BND;POS=42092716;STRANDS=+-:4;CIPOS=-9,8;CIEND=-9,8;CIPOS95=0,0;CIEND95=0,0;MATEID=203777_2;EVENT=203777;SU=4;PE=0;SR=4;ALG=PROD;AF=0.0003432;NSAMP=10;MSQ=33.35;RECLASSIFIED;AC=10;AN=29140;NFAM=10
chr14	42092741	203778_1	N	N[chr14:42092997[	1419.61	LOW	SVTYPE=BND;POS=42092741;STRANDS=+-:11;CIPOS=-27,25;CIEND=-29,28;CIPOS95=0,0;CIEND95=0,0;MATEID=203778_2;EVENT=203778;SU=11;PE=1;SR=10;ALG=PROD;AF=0.0004104;NSAMP=12;MSQ=80.11;RECLASSIFIED;AC=12;AN=29238;NFAM=12
chr14	42092765	203779_1	N	N[chr14:43305193[	762.1	PASS	SVTYPE=BND;POS=42092765;STRANDS=+-:26;CIPOS=-10,9;CIEND=-10,9;CIPOS95=0,0;CIEND95=0,0;MATEID=203779_2;EVENT=203779;SU=26;PE=18;SR=8;ALG=PROD;AF=6.839e-05;NSAMP=2;MSQ=371.88;RECLASSIFIED;AC=2;AN=29246;NFAM=2
chr14	42092771	561809_1	N	N]chr14:42093065]	239.08	LOW	SVTYPE=BND;POS=42092771;STRANDS=++:9;IMPRECISE;CIPOS=-30,74;CIEND=-30,463;CIPOS95=-30,47;CIEND95=-30,108;MATEID=561809_2;EVENT=561809;SU=9;PE=9;SR=0;ALG=PROD;AF=0.0001368;NSAMP=4;MSQ=28.74;AC=4;AN=29244;NFAM=4
chr14	42092793	203777_2	N	]chr14:42092716]N	4588.25	LOW	SVTYPE=BND;POS=42092716;STRANDS=+-:4;CIPOS=-9,8;CIEND=-9,8;CIPOS95=0,0;CIEND95=0,0;MATEID=203777_1;EVENT=203777;SECONDARY;SU=4;PE=0;SR=4;ALG=PROD;AF=0.0003432;NSAMP=10;MSQ=33.35;RECLASSIFIED;AC=10;AN=29140;NFAM=10
chr14	42092898	203780_1	N	N[chr14:42093238[	486.86	LOW	SVTYPE=BND;POS=42092898;STRANDS=+-:6;IMPRECISE;CIPOS=-10,9;CIEND=-10,9;CIPOS95=-1,1;CIEND95=-1,0;MATEID=203780_2;EVENT=203780;SU=6;PE=3;SR=3;ALG=PROD;AF=0.0002394;NSAMP=7;MSQ=64.07;RECLASSIFIED;AC=7;AN=29244;NFAM=7
chr14	42092973	23736_2	N	N[chr11:34686677[	1.17198e+06	LOW	SVTYPE=BND;POS=42092973;STRANDS=-+:4;IMPRECISE;CIPOS=-8,665;CIEND=-552,9;CIPOS95=0,237;CIEND95=-165,2;MATEID=23736_1;EVENT=23736;SECONDARY;SU=4;PE=4;SR=0;ALG=PROD;AF=0.3398;NSAMP=9497;MSQ=74.62;AC=9933;AN=29230;NFAM=8828
chr14	42092997	203778_2	N	]chr14:42092741]N	1419.61	LOW	SVTYPE=BND;POS=42092741;STRANDS=+-:11;CIPOS=-29,28;CIEND=-27,25;CIPOS95=0,0;CIEND95=0,0;MATEID=203778_1;EVENT=203778;SECONDARY;SU=11;PE=1;SR=10;ALG=PROD;AF=0.0004104;NSAMP=12;MSQ=80.11;RECLASSIFIED;AC=12;AN=29238;NFAM=12
chr14	42093008	477483	N	<DUP>	234.37	PASS	SVTYPE=DUP;POS=42093008;SVLEN=296598;END=42389606;STRANDS=-+:14;CIPOS=-10,9;CIEND=-6,8;CIPOS95=0,0;CIEND95=0,0;SU=14;PE=10;SR=4;ALG=PROD;AF=3.42e-05;NSAMP=1;MSQ=172.39;AC=1;AN=29240;NFAM=1
chr14	42093065	561809_2	N	N]chr14:42092771]	239.08	LOW	SVTYPE=BND;POS=42093065;STRANDS=++:9;IMPRECISE;CIPOS=-30,463;CIEND=-30,74;CIPOS95=-30,108;CIEND95=-30,47;MATEID=561809_1;EVENT=561809;SECONDARY;SU=9;PE=9;SR=0;ALG=PROD;AF=0.0001368;NSAMP=4;MSQ=28.74;AC=4;AN=29244;NFAM=4
chr14	42093238	203780_2	N	]chr14:42092898]N	486.86	LOW	SVTYPE=BND;POS=42092898;STRANDS=+-:6;IMPRECISE;CIPOS=-10,9;CIEND=-10,9;CIPOS95=-1,0;CIEND95=-1,1;MATEID=203780_1;EVENT=203780;SECONDARY;SU=6;PE=3;SR=3;ALG=PROD;AF=0.0002394;NSAMP=7;MSQ=64.07;RECLASSIFIED;AC=7;AN=29244;NFAM=7
chr14	42097450	561810	N	<INV>	9.33	LOW	SVTYPE=INV;POS=42097450;SVLEN=168;END=42097618;STRANDS=++:2,--:2;IMPRECISE;CIPOS=-33,18;CIEND=-37,109;CIPOS95=-23,18;CIEND95=-29,91;SU=4;PE=4;SR=0;ALG=PROD;AF=6.839e-05;NSAMP=2;MSQ=4.64;AC=2;AN=29246;NFAM=2
chr14	42113724	203781_1	N	N[chr14:42113775[	2334.19	LOW	SVTYPE=BND;POS=42113724;STRANDS=+-:29;CIPOS=-46,45;CIEND=-46,45;CIPOS95=0,0;CIEND95=0,0;MATEID=203781_2;EVENT=203781;SU=29;PE=0;SR=29;ALG=PROD;AF=3.444e-05;NSAMP=1;MSQ=248.73;RECLASSIFIED;AC=1;AN=29032;NFAM=1
chr14	42113775	203781_2	N	]chr14:42113724]N	2334.19	LOW	SVTYPE=BND;POS=42113724;STRANDS=+-:29;CIPOS=-46,45;CIEND=-46,45;CIPOS95=0,0;CIEND95=0,0;MATEID=203781_1;EVENT=203781;SECONDARY;SU=29;PE=0;SR=29;ALG=PROD;AF=3.444e-05;NSAMP=1;MSQ=248.73;RECLASSIFIED;AC=1;AN=29032;NFAM=1
chr14	42118477	203782	N	<DEL>	870.28	PASS	SVTYPE=DEL;POS=42118477;SVLEN=-261;END=42118738;STRANDS=+-:4;IMPRECISE;CIPOS=-10,9;CIEND=-10,8;CIPOS95=-1,1;CIEND95=-1,0;SU=4;PE=1;SR=3;ALG=PROD;AF=3.419e-05;NSAMP=1;MSQ=485.62;AC=1;AN=29246;NFAM=1
chr14	42123892	203783	N	<DEL>	311.68	PASS	SVTYPE=DEL;POS=42123892;SVLEN=-2199;END=42126091;STRANDS=+-:13;IMPRECISE;CIPOS=-7,9;CIEND=-10,5;CIPOS95=-1,1;CIEND95=-1,0;SU=13;PE=11;SR=2;ALG=PROD;AF=3.419e-05;NSAMP=1;MSQ=311.66;AC=1;AN=29246;NFAM=1
chr14	42129286	203785	N	<DEL>	669.33	PASS	SVTYPE=DEL;POS=42129286;SVLEN=-86;END=42129372;STRANDS=+-:23;CIPOS=-22,21;CIEND=-22,21;CIPOS95=0,0;CIEND95=0,0;SU=23;PE=0;SR=23;ALG=PROD;AF=6.839e-05;NSAMP=2;MSQ=334.11;AC=2;AN=29244;NFAM=2
chr14	42154588	203786_1	N	N[chr14:42154970[	414.68	LOW	SVTYPE=BND;POS=42154588;STRANDS=+-:5;CIPOS=-10,9;CIEND=-10,9;CIPOS95=0,0;CIEND95=0,0;MATEID=203786_2;EVENT=203786;SU=5;PE=0;SR=5;ALG=PROD;AF=0.0005813;NSAMP=17;MSQ=15.65;RECLASSIFIED;AC=17;AN=29246;NFAM=17
chr14	42154970	203786_2	N	]chr14:42154588]N	414.68	LOW	SVTYPE=BND;POS=42154588;STRANDS=+-:5;CIPOS=-10,9;CIEND=-10,9;CIPOS95=0,0;CIEND95=0,0;MATEID=203786_1;EVENT=203786;SECONDARY;SU=5;PE=0;SR=5;ALG=PROD;AF=0.0005813;NSAMP=17;MSQ=15.65;RECLASSIFIED;AC=17;AN=29246;NFAM=17
chr14	42158823	477484_1	N	]chr14:42161520]N	265.44	PASS	SVTYPE=BND;POS=42158823;STRANDS=-+:21;CIPOS=-10,9;CIEND=-5,4;CIPOS95=0,0;CIEND95=0,0;MATEID=477484_2;EVENT=477484;SU=21;PE=15;SR=6;ALG=PROD;AF=3.419e-05;NSAMP=1;MSQ=265.44;RECLASSIFIED;AC=1;AN=29246;NFAM=1
chr14	42159468	19615_2	N	N]chr10:128832422]	1064.52	LOW	SVTYPE=BND;POS=42159468;STRANDS=++:82;CIPOS=-7,7;CIEND=-10,9;CIPOS95=0,0;CIEND95=0,0;MATEID=19615_1;EVENT=19615;SECONDARY;SU=82;PE=69;SR=13;ALG=PROD;AF=0.001163;NSAMP=34;MSQ=23.83;AC=34;AN=29246;NFAM=34
chr14	42159474	203787_1	N	N[chr14:42161530[	95.55	LOW	SVTYPE=BND;POS=42159474;STRANDS=+-:7;IMPRECISE;CIPOS=-10,381;CIEND=-387,9;CIPOS95=-2,96;CIEND95=-89,1;MATEID=203787_2;EVENT=203787;SU=7;PE=7;SR=0;ALG=PROD;AF=3.419e-05;NSAMP=1;MSQ=95.55;RECLASSIFIED;AC=1;AN=29246;NFAM=1
chr14	42161520	477484_2	N	N[chr14:42158823[	265.44	PASS	SVTYPE=BND;POS=42158823;STRANDS=-+:21;CIPOS=-5,4;CIEND=-10,9;CIPOS95=0,0;CIEND95=0,0;MATEID=477484_1;EVENT=477484;SECONDARY;SU=21;PE=15;SR=6;ALG=PROD;AF=3.419e-05;NSAMP=1;MSQ=265.44;RECLASSIFIED;AC=1;AN=29246;NFAM=1
chr14	42161530	203787_2	N	]chr14:42159474]N	95.55	LOW	SVTYPE=BND;POS=42159474;STRANDS=+-:7;IMPRECISE;CIPOS=-387,9;CIEND=-10,381;CIPOS95=-89,1;CIEND95=-2,96;MATEID=203787_1;EVENT=203787;SECONDARY;SU=7;PE=7;SR=0;ALG=PROD;AF=3.419e-05;NSAMP=1;MSQ=95.55;RECLASSIFIED;AC=1;AN=29246;NFAM=1
chr14	42170451	27155_2	N	]chr12:58021627]N	17.91	LOW	SVTYPE=BND;POS=42170451;STRANDS=+-:4;IMPRECISE;CIPOS=-570,9;CIEND=-10,432;CIPOS95=-116,2;CIEND95=-2,101;MATEID=27155_1;EVENT=27155;SECONDARY;SU=4;PE=4;SR=0;ALG=PROD;AF=3.419e-05;NSAMP=1;MSQ=17.91;AC=1;AN=29246;NFAM=1
chr14	42171070	203788	N	<DEL>	854.4	PASS	SVTYPE=DEL;POS=42171070;SVLEN=-5828;END=42176898;STRANDS=+-:33;CIPOS=-10,8;CIEND=-2,0;CIPOS95=0,0;CIEND95=0,0;SU=33;PE=17;SR=16;ALG=PROD;AF=3.419e-05;NSAMP=1;MSQ=854.4;AC=1;AN=29246;NFAM=1
chr14	42175924	477485	N	<DUP>	669.93	PASS	SVTYPE=DUP;POS=42175924;SVLEN=35143;END=42211067;STRANDS=-+:59;CIPOS=-24,21;CIEND=-23,22;CIPOS95=0,0;CIEND95=0,0;SU=59;PE=33;SR=26;ALG=PROD;AF=0.0001368;NSAMP=3;MSQ=214.86;AC=4;AN=29234;NFAM=3
chr14	42181700	27156_2	N	]chr12:87203733]N	250.34	LOW	SVTYPE=BND;POS=42181700;STRANDS=+-:80;CIPOS=-10,9;CIEND=-10,3;CIPOS95=0,0;CIEND95=0,0;MATEID=27156_1;EVENT=27156;SECONDARY;SU=80;PE=30;SR=50;ALG=PROD;AF=6.839e-05;NSAMP=2;MSQ=28.3;AC=2;AN=29246;NFAM=2
chr14	42181737	203789	N	<DEL:ME:SINE|Alu|AluYa5>	5.03993e+06	PASS	SVTYPE=MEI;POS=42181737;SVLEN=-305;END=42182042;STRANDS=+-:124183;CIPOS=0,0;CIEND=0,0;CIPOS95=0,0;CIEND95=0,0;SU=124183;PE=14678;SR=109505;ALG=PROD;AF=0.2118;NSAMP=5516;MSQ=557.5;MEDGQR=2.89;Q10GQR=2.77;AC=6195;AN=29246;NFAM=5206
chr14	42181863	27157_2	N	N[chr12:87209670[	1400.24	LOW	SVTYPE=BND;POS=42181863;STRANDS=-+:5;IMPRECISE;CIPOS=-10,600;CIEND=-553,6;CIPOS95=-1,206;CIEND95=-192,0;MATEID=27157_1;EVENT=27157;SECONDARY;SU=5;PE=5;SR=0;ALG=PROD;AF=0.001778;NSAMP=51;MSQ=26.24;AC=52;AN=29246;NFAM=51
chr14	42204825	203790_1	N	N[chr14:42204893[	398.74	LOW	SVTYPE=BND;POS=42204825;STRANDS=+-:12;CIPOS=-26,24;CIEND=-25,24;CIPOS95=0,0;CIEND95=0,0;MATEID=203790_2;EVENT=203790;SU=12;PE=0;SR=12;ALG=PROD;AF=3.419e-05;NSAMP=1;MSQ=146.84;RECLASSIFIED;AC=1;AN=29246;NFAM=1
chr14	42204893	203790_2	N	]chr14:42204825]N	398.74	LOW	SVTYPE=BND;POS=42204825;STRANDS=+-:12;CIPOS=-25,24;CIEND=-26,24;CIPOS95=0,0;CIEND95=0,0;MATEID=203790_1;EVENT=203790;SECONDARY;SU=12;PE=0;SR=12;ALG=PROD;AF=3.419e-05;NSAMP=1;MSQ=146.84;RECLASSIFIED;AC=1;AN=29246;NFAM=1
chr14	42216154	94646_2	N	N[chr6:32556835[	692.66	LOW	SVTYPE=BND;POS=42216154;STRANDS=-+:8;IMPRECISE;CIPOS=-28,681;CIEND=-526,29;CIPOS95=-28,156;CIEND95=-83,29;MATEID=94646_1;EVENT=94646;SECONDARY;SU=8;PE=8;SR=0;ALG=PROD;AF=0.001163;NSAMP=34;MSQ=14.25;AC=34;AN=29246;NFAM=34
chr14	42244850	203793_1	N	N[chr14:42245070[	245.53	LOW	SVTYPE=BND;POS=42244850;STRANDS=+-:7;CIPOS=-5,4;CIEND=-5,4;CIPOS95=0,0;CIEND95=0,0;MATEID=203793_2;EVENT=203793;SU=7;PE=0;SR=7;ALG=PROD;AF=6.839e-05;NSAMP=2;MSQ=111.67;RECLASSIFIED;AC=2;AN=29244;NFAM=2
chr14	42245070	203793_2	N	]chr14:42244850]N	245.53	LOW	SVTYPE=BND;POS=42244850;STRANDS=+-:7;CIPOS=-5,4;CIEND=-5,4;CIPOS95=0,0;CIEND95=0,0;MATEID=203793_1;EVENT=203793;SECONDARY;SU=7;PE=0;SR=7;ALG=PROD;AF=6.839e-05;NSAMP=2;MSQ=111.67;RECLASSIFIED;AC=2;AN=29244;NFAM=2
chr14	42250297	561811	N	<INV>	402.06	LOW	SVTYPE=INV;POS=42250297;SVLEN=86;END=42250383;STRANDS=++:2,--:2;IMPRECISE;CIPOS=-10,22;CIEND=-10,577;CIPOS95=-2,22;CIEND95=-2,288;SU=4;PE=4;SR=0;ALG=PROD;AF=0.0005471;NSAMP=16;MSQ=15.98;AC=16;AN=29246;NFAM=16
chr14	42267771	203794	N	<DEL>	320.74	PASS	SVTYPE=DEL;POS=42267771;SVLEN=-5304;END=42273075;STRANDS=+-:13;CIPOS=-10,9;CIEND=-10,9;CIPOS95=0,0;CIEND95=0,0;SU=13;PE=8;SR=5;ALG=PROD;AF=3.419e-05;NSAMP=1;MSQ=320.74;AC=1;AN=29246;NFAM=1
chr14	42278350	94647_2	N	N[chr6:51981418[	224.49	LOW	SVTYPE=BND;POS=42278350;STRANDS=-+:8;IMPRECISE;CIPOS=-9,9;CIEND=-10,9;CIPOS95=-1,1;CIEND95=-1,0;MATEID=94647_1;EVENT=94647;SECONDARY;SU=8;PE=5;SR=3;ALG=PROD;AF=3.419e-05;NSAMP=1;MSQ=224.49;AC=1;AN=29246;NFAM=1
chr14	42288337	103294_2	N	N]chr7:10046516]	17.91	LOW	SVTYPE=BND;POS=42288337;STRANDS=++:4;IMPRECISE;CIPOS=-10,8;CIEND=-9,8;CIPOS95=-1,0;CIEND95=0,0;MATEID=103294_1;EVENT=103294;SECONDARY;SU=4;PE=0;SR=4;ALG=PROD;AF=3.419e-05;NSAMP=1;MSQ=17.91;AC=1;AN=29246;NFAM=1
chr14	42291110	85538_2	N	N[chr5:8365347[	3887.02	LOW	SVTYPE=BND;POS=42291110;STRANDS=-+:412;CIPOS=-2,2;CIEND=-1,2;CIPOS95=0,0;CIEND95=0,0;MATEID=85538_1;EVENT=85538;SECONDARY;SU=412;PE=1;SR=411;ALG=PROD;AF=0.002496;NSAMP=73;MSQ=23.36;AC=73;AN=29246;NFAM=73
chr14	42291122	203796_1	N	N[chr14:72890494[	46889.8	LOW	SVTYPE=BND;POS=42291122;STRANDS=+-:6;CIPOS=-6,5;CIEND=-6,5;CIPOS95=0,0;CIEND95=0,0;MATEID=203796_2;EVENT=203796;SU=6;PE=0;SR=6;ALG=PROD;AF=0.03354;NSAMP=981;MSQ=26.97;RECLASSIFIED;AC=981;AN=29246;NFAM=966
chr14	42291888	203797	N	<DEL:ME:SINE|Alu|AluYk11>	7.10311e+06	PASS	SVTYPE=MEI;POS=42291888;SVLEN=-332;END=42292220;STRANDS=+-:171631;CIPOS=0,0;CIEND=0,0;CIPOS95=0,0;CIEND95=0,0;SU=171631;PE=22979;SR=148652;AF=0.3685;NSAMP=8745;MSQ=505.09;MEDGQR=3.76;Q10GQR=2.53;AC=10778;AN=29246;NFAM=8212
chr14	42291978	75151_2	N	]chr4:39072199]N	1495.83	LOW	SVTYPE=BND;POS=42291978;STRANDS=+-:35;IMPRECISE;CIPOS=-452,12;CIEND=-10,323;CIPOS95=-91,12;CIEND95=-10,63;MATEID=75151_1;EVENT=75151;SECONDARY;SU=35;PE=35;SR=0;ALG=PROD;AF=0.002086;NSAMP=61;MSQ=21.72;AC=61;AN=29246;NFAM=61
chr14	42292161	75152_2	N	N[chr4:39072187[	20394.1	LOW	SVTYPE=BND;POS=42292161;STRANDS=-+:8;IMPRECISE;CIPOS=-30,630;CIEND=-551,29;CIPOS95=-30,168;CIEND95=-138,29;MATEID=75152_1;EVENT=75152;SECONDARY;SU=8;PE=8;SR=0;ALG=PROD;AF=0.01265;NSAMP=368;MSQ=48.41;AC=370;AN=29246;NFAM=367
chr14	42292381	94648_2	N	N[chr6:80620999[	1856.51	LOW	SVTYPE=BND;POS=42292381;STRANDS=-+:9;CIPOS=-29,28;CIEND=-29,28;CIPOS95=0,0;CIEND95=0,0;MATEID=94648_1;EVENT=94648;SECONDARY;SU=9;PE=0;SR=9;ALG=PROD;AF=0.001675;NSAMP=49;MSQ=12.59;AC=49;AN=29246;NFAM=49
chr14	42301352	203800	N	<DEL>	3489.22	PASS	SVTYPE=DEL;POS=42301352;SVLEN=-5308;END=42306660;STRANDS=+-:153;CIPOS=-7,9;CIEND=-5,3;CIPOS95=0,0;CIEND95=0,0;SU=153;PE=80;SR=73;ALG=PROD;AF=0.000171;NSAMP=5;MSQ=696.53;AC=5;AN=29244;NFAM=5
chr14	42320289	203801	N	<DEL>	722.47	PASS	SVTYPE=DEL;POS=42320289;SVLEN=-10103;END=42330392;STRANDS=+-:28;CIPOS=-10,9;CIEND=-4,1;CIPOS95=0,0;CIEND95=0,0;SU=28;PE=17;SR=11;ALG=PROD;AF=3.419e-05;NSAMP=1;MSQ=722.45;AC=1;AN=29246;NFAM=1
chr14	42329793	203802_1	N	N[chr14:42329853[	263.96	PASS	SVTYPE=BND;POS=42329793;STRANDS=+-:10;CIPOS=-10,9;CIEND=-10,9;CIPOS95=0,0;CIEND95=0,0;MATEID=203802_2;EVENT=203802;SU=10;PE=0;SR=10;ALG=PROD;AF=3.419e-05;NSAMP=1;MSQ=263.69;RECLASSIFIED;AC=1;AN=29246;NFAM=1
chr14	42329853	203802_2	N	]chr14:42329793]N	263.96	PASS	SVTYPE=BND;POS=42329793;STRANDS=+-:10;CIPOS=-10,9;CIEND=-10,9;CIPOS95=0,0;CIEND95=0,0;MATEID=203802_1;EVENT=203802;SECONDARY;SU=10;PE=0;SR=10;ALG=PROD;AF=3.419e-05;NSAMP=1;MSQ=263.69;RECLASSIFIED;AC=1;AN=29246;NFAM=1
chr14	42330180	203805_1	N	N[chr14:42330493[	26494.5	LOW	SVTYPE=BND;POS=42330180;STRANDS=+-:6;CIPOS=-8,6;CIEND=-7,6;CIPOS95=0,0;CIEND95=0,0;MATEID=203805_2;EVENT=203805;SU=6;PE=1;SR=5;ALG=PROD;AF=0.01217;NSAMP=356;MSQ=48.35;RECLASSIFIED;AC=356;AN=29246;NFAM=350
chr14	42330184	203803_1	N	N[chr14:42330296[	891118	PASS	SVTYPE=BND;POS=42330184;STRANDS=+-:30725;CIPOS=0,0;CIEND=0,0;CIPOS95=0,0;CIEND95=0,0;MATEID=203803_2;EVENT=203803;SU=30725;PE=266;SR=30459;ALG=PROD;AF=0.1274;NSAMP=1919;MSQ=253.35;RETAINED;RECLASSIFIED;AC=3381;AN=26536;NFAM=1798
chr14	42330190	561812_1	N	N]chr14:42330385]	12707.2	LOW	SVTYPE=BND;POS=42330190;STRANDS=++:8;CIPOS=-10,9;CIEND=-10,9;CIPOS95=0,0;CIEND95=0,0;MATEID=561812_2;EVENT=561812;SU=8;PE=2;SR=6;ALG=PROD;AF=0.006634;NSAMP=194;MSQ=51.48;AC=194;AN=29242;NFAM=186
chr14	42330193	33512_1	N	[chr17:6385217[N	4509.65	LOW	SVTYPE=BND;POS=42330193;STRANDS=--:34;CIPOS=-10,8;CIEND=-10,9;CIPOS95=0,0;CIEND95=0,0;MATEID=33512_2;EVENT=33512;SU=34;PE=16;SR=18;ALG=PROD;AF=0.0006549;NSAMP=18;MSQ=37.46;AC=19;AN=29012;NFAM=18
chr14	42330249	3354_2	N	N[chr1:31494788[	6732.96	LOW	SVTYPE=BND;POS=42330249;STRANDS=-+:4;IMPRECISE;CIPOS=-10,429;CIEND=-696,9;CIPOS95=-2,113;CIEND95=-164,1;MATEID=3354_1;EVENT=3354;SECONDARY;SU=4;PE=4;SR=0;ALG=PROD;AF=0.00062;NSAMP=18;MSQ=19.9;AC=18;AN=29032;NFAM=18
chr14	42330262	34880_1	N	N]chrX:87025134]	20993.8	LOW	SVTYPE=BND;POS=42330262;STRANDS=++:20;IMPRECISE;CIPOS=-30,302;CIEND=-11,511;CIPOS95=-23,23;CIEND95=-11,77;MATEID=34880_2;EVENT=34880;SU=20;PE=20;SR=0;ALG=PROD;AF=0.01176;NSAMP=286;MSQ=18.89;AC=336;AN=28580;NFAM=284
chr14	42330269	75153_2	N	]chr4:121365663]N	4276.23	LOW	SVTYPE=BND;POS=42330269;STRANDS=+-:4;IMPRECISE;CIPOS=-459,9;CIEND=-10,607;CIPOS95=-162,2;CIEND95=-1,207;MATEID=75153_1;EVENT=75153;SECONDARY;SU=4;PE=4;SR=0;ALG=PROD;AF=0.001442;NSAMP=42;MSQ=20.42;AC=42;AN=29126;NFAM=42
chr14	42330279	44967_2	N	]chr2:213833600]N	4923.83	LOW	SVTYPE=BND;POS=42330279;STRANDS=+-:5;IMPRECISE;CIPOS=-580,9;CIEND=-10,593;CIPOS95=-115,2;CIEND95=-1,123;MATEID=44967_1;EVENT=44967;SECONDARY;SU=5;PE=5;SR=0;ALG=PROD;AF=0.001421;NSAMP=40;MSQ=17.8;AC=41;AN=28854;NFAM=40
chr14	42330296	203803_2	N	]chr14:42330184]N	891118	PASS	SVTYPE=BND;POS=42330184;STRANDS=+-:30725;CIPOS=0,0;CIEND=0,0;CIPOS95=0,0;CIEND95=0,0;MATEID=203803_1;EVENT=203803;SECONDARY;SU=30725;PE=266;SR=30459;ALG=PROD;AF=0.1274;NSAMP=1919;MSQ=253.35;RETAINED;RECLASSIFIED;AC=3381;AN=26536;NFAM=1798
chr14	42330385	561812_2	N	N]chr14:42330190]	12707.2	LOW	SVTYPE=BND;POS=42330385;STRANDS=++:8;CIPOS=-10,9;CIEND=-10,9;CIPOS95=0,0;CIEND95=0,0;MATEID=561812_1;EVENT=561812;SECONDARY;SU=8;PE=2;SR=6;ALG=PROD;AF=0.006634;NSAMP=194;MSQ=51.48;AC=194;AN=29242;NFAM=186
chr14	42330458	34879_1	N	[chrX:87025031[N	329.62	LOW	SVTYPE=BND;POS=42330458;STRANDS=--:4;IMPRECISE;CIPOS=-527,9;CIEND=-686,9;CIPOS95=-147,2;CIEND95=-224,0;MATEID=34879_2;EVENT=34879;SU=4;PE=4;SR=0;ALG=PROD;AF=0.0003761;NSAMP=11;MSQ=16.3;AC=11;AN=29246;NFAM=11
chr14	42330493	203805_2	N	]chr14:42330180]N	26494.5	LOW	SVTYPE=BND;POS=42330180;STRANDS=+-:6;CIPOS=-7,6;CIEND=-8,6;CIPOS95=0,0;CIEND95=0,0;MATEID=203805_1;EVENT=203805;SECONDARY;SU=6;PE=1;SR=5;ALG=PROD;AF=0.01217;NSAMP=356;MSQ=48.35;RECLASSIFIED;AC=356;AN=29246;NFAM=350
chr14	42345731	561813	N	<INV>	33.03	LOW	SVTYPE=INV;POS=42345731;SVLEN=1487;END=42347218;STRANDS=++:4,--:2;IMPRECISE;CIPOS=-10,28;CIEND=-23,59;CIPOS95=-1,19;CIEND95=-13,48;SU=6;PE=6;SR=0;ALG=PROD;AF=3.419e-05;NSAMP=1;MSQ=4.6;AC=1;AN=29246;NFAM=1
chr14	42346975	561643_2	N	[chr14:35381830[N	123.12	LOW	SVTYPE=BND;POS=42346975;STRANDS=--:5;CIPOS=-10,9;CIEND=-10,9;CIPOS95=0,0;CIEND95=0,0;MATEID=561643_1;EVENT=561643;SECONDARY;SU=5;PE=0;SR=5;ALG=PROD;AF=0.0002052;NSAMP=6;MSQ=19.31;AC=6;AN=29246;NFAM=6
chr14	42366423	203807	N	<DEL>	5113.02	PASS	SVTYPE=DEL;POS=42366423;SVLEN=-5209;END=42371632;STRANDS=+-:213;CIPOS=-3,2;CIEND=-3,1;CIPOS95=0,0;CIEND95=0,0;SU=213;PE=132;SR=81;ALG=PROD;AF=0.0001368;NSAMP=4;MSQ=522.21;AC=4;AN=29246;NFAM=4
chr14	42366789	203808	N	<DEL>	290.43	PASS	SVTYPE=DEL;POS=42366789;SVLEN=-19692;END=42386481;STRANDS=+-:12;IMPRECISE;CIPOS=-10,261;CIEND=-445,9;CIPOS95=-2,56;CIEND95=-88,0;SU=12;PE=12;SR=0;ALG=PROD;AF=3.419e-05;NSAMP=1;MSQ=290.43;AC=1;AN=29246;NFAM=1
chr14	42375335	477488	N	<DUP>	478.12	PASS	SVTYPE=DUP;POS=42375335;SVLEN=12279;END=42387614;STRANDS=-+:37;CIPOS=-3,0;CIEND=-9,9;CIPOS95=0,0;CIEND95=0,0;SU=37;PE=26;SR=11;ALG=PROD;AF=6.839e-05;NSAMP=1;MSQ=475.43;AC=2;AN=29246;NFAM=1
chr14	42377808	203809_1	N	N[chr14:42377992[	213.24	LOW	SVTYPE=BND;POS=42377808;STRANDS=+-:10;CIPOS=-10,9;CIEND=-10,9;CIPOS95=0,0;CIEND95=0,0;MATEID=203809_2;EVENT=203809;SU=10;PE=0;SR=10;ALG=PROD;AF=3.42e-05;NSAMP=1;MSQ=188.74;RECLASSIFIED;AC=1;AN=29244;NFAM=1
chr14	42377992	203809_2	N	]chr14:42377808]N	213.24	LOW	SVTYPE=BND;POS=42377808;STRANDS=+-:10;CIPOS=-10,9;CIEND=-10,9;CIPOS95=0,0;CIEND95=0,0;MATEID=203809_1;EVENT=203809;SECONDARY;SU=10;PE=0;SR=10;ALG=PROD;AF=3.42e-05;NSAMP=1;MSQ=188.74;RECLASSIFIED;AC=1;AN=29244;NFAM=1
chr14	42393439	477489_1	N	]chr14:42393913]N	1555.36	LOW	SVTYPE=BND;POS=42393439;STRANDS=-+:58;IMPRECISE;CIPOS=-425,23;CIEND=-16,430;CIPOS95=-39,23;CIEND95=-16,42;MATEID=477489_2;EVENT=477489;SU=58;PE=58;SR=0;ALG=PROD;AF=0.0009916;NSAMP=29;MSQ=34.65;RECLASSIFIED;AC=29;AN=29246;NFAM=29
chr14	42393913	477489_2	N	N[chr14:42393439[	1555.36	LOW	SVTYPE=BND;POS=42393439;STRANDS=-+:58;IMPRECISE;CIPOS=-16,430;CIEND=-425,23;CIPOS95=-16,42;CIEND95=-39,23;MATEID=477489_1;EVENT=477489;SECONDARY;SU=58;PE=58;SR=0;ALG=PROD;AF=0.0009916;NSAMP=29;MSQ=34.65;RECLASSIFIED;AC=29;AN=29246;NFAM=29
chr14	42409981	203813_1	N	N[chr14:42410158[	366512	LOW	SVTYPE=BND;POS=42409981;STRANDS=+-:6894;CIPOS=0,0;CIEND=0,0;CIPOS95=0,0;CIEND95=0,0;MATEID=203813_2;EVENT=203813;SU=6894;PE=467;SR=6427;ALG=PROD;AF=0.05537;NSAMP=1584;MSQ=152.47;RECLASSIFIED;AC=1619;AN=29242;NFAM=1525
chr14	42410158	203813_2	N	]chr14:42409981]N	366512	LOW	SVTYPE=BND;POS=42409981;STRANDS=+-:6894;CIPOS=0,0;CIEND=0,0;CIPOS95=0,0;CIEND95=0,0;MATEID=203813_1;EVENT=203813;SECONDARY;SU=6894;PE=467;SR=6427;ALG=PROD;AF=0.05537;NSAMP=1584;MSQ=152.47;RECLASSIFIED;AC=1619;AN=29242;NFAM=1525
chr14	42417101	203814_1	N	N[chr14:42417158[	211.9	LOW	SVTYPE=BND;POS=42417101;STRANDS=+-:6;CIPOS=-6,5;CIEND=-6,5;CIPOS95=0,0;CIEND95=0,0;MATEID=203814_2;EVENT=203814;SU=6;PE=0;SR=6;ALG=PROD;AF=3.424e-05;NSAMP=1;MSQ=104.83;RECLASSIFIED;AC=1;AN=29208;NFAM=1
chr14	42417158	203814_2	N	]chr14:42417101]N	211.9	LOW	SVTYPE=BND;POS=42417101;STRANDS=+-:6;CIPOS=-6,5;CIEND=-6,5;CIPOS95=0,0;CIEND95=0,0;MATEID=203814_1;EVENT=203814;SECONDARY;SU=6;PE=0;SR=6;ALG=PROD;AF=3.424e-05;NSAMP=1;MSQ=104.83;RECLASSIFIED;AC=1;AN=29208;NFAM=1
chr14	42420353	203815	N	<DEL>	890.24	PASS	SVTYPE=DEL;POS=42420353;SVLEN=-126;END=42420479;STRANDS=+-:30;CIPOS=-10,9;CIEND=-10,9;CIPOS95=0,0;CIEND95=0,0;SU=30;PE=1;SR=29;ALG=PROD;AF=0.0001368;NSAMP=4;MSQ=215.77;AC=4;AN=29244;NFAM=4
chr14	42427840	203816	N	<DEL>	1386.04	PASS	SVTYPE=DEL;POS=42427840;SVLEN=-84389;END=42512229;STRANDS=+-:19;IMPRECISE;CIPOS=-30,287;CIEND=-568,9;CIPOS95=-30,66;CIEND95=-93,9;SU=19;PE=19;SR=0;ALG=PROD;AF=0.0002393;NSAMP=7;MSQ=149.33;AC=7;AN=29246;NFAM=7
chr14	42430777	561814_1	N	[chr14:42430902[N	436.33	LOW	SVTYPE=BND;POS=42430777;STRANDS=--:6;CIPOS=-9,5;CIEND=-8,5;CIPOS95=0,0;CIEND95=0,0;MATEID=561814_2;EVENT=561814;SU=6;PE=2;SR=4;ALG=PROD;AF=0.0003078;NSAMP=9;MSQ=31.08;AC=9;AN=29242;NFAM=9
chr14	42430902	561814_2	N	[chr14:42430777[N	436.33	LOW	SVTYPE=BND;POS=42430902;STRANDS=--:6;CIPOS=-8,5;CIEND=-9,5;CIPOS95=0,0;CIEND95=0,0;MATEID=561814_1;EVENT=561814;SECONDARY;SU=6;PE=2;SR=4;ALG=PROD;AF=0.0003078;NSAMP=9;MSQ=31.08;AC=9;AN=29242;NFAM=9
chr14	42443157	203817	N	<DEL>	418.4	PASS	SVTYPE=DEL;POS=42443157;SVLEN=-6299;END=42449456;STRANDS=+-:17;CIPOS=-10,7;CIEND=-6,2;CIPOS95=0,0;CIEND95=0,0;SU=17;PE=10;SR=7;ALG=PROD;AF=3.42e-05;NSAMP=1;MSQ=347.6;AC=1;AN=29242;NFAM=1
chr14	42445514	477492	N	<DUP>	122.47	PASS	SVTYPE=DUP;POS=42445514;SVLEN=18723;END=42464237;STRANDS=-+:11;IMPRECISE;CIPOS=-309,9;CIEND=-10,317;CIPOS95=-88,0;CIEND95=-1,89;SU=11;PE=11;SR=0;ALG=PROD;AF=3.419e-05;NSAMP=1;MSQ=121.1;AC=1;AN=29246;NFAM=1
chr14	42450841	477493	N	<DUP>	226.84	PASS	SVTYPE=DUP;POS=42450841;SVLEN=26703;END=42477544;STRANDS=-+:20;CIPOS=-10,9;CIEND=-10,9;CIPOS95=0,0;CIEND95=0,0;SU=20;PE=10;SR=10;ALG=PROD;AF=6.839e-05;NSAMP=1;MSQ=215.53;AC=2;AN=29246;NFAM=1
chr14	42465423	561815_1	N	[chr14:42465716[N	6.78	LOW	SVTYPE=BND;POS=42465423;STRANDS=--:4;CIPOS=-9,8;CIEND=-9,8;CIPOS95=0,0;CIEND95=0,0;MATEID=561815_2;EVENT=561815;SU=4;PE=0;SR=4;ALG=PROD;AF=3.419e-05;NSAMP=1;MSQ=6.78;AC=1;AN=29246;NFAM=1
chr14	42465716	561815_2	N	[chr14:42465423[N	6.78	LOW	SVTYPE=BND;POS=42465716;STRANDS=--:4;CIPOS=-9,8;CIEND=-9,8;CIPOS95=0,0;CIEND95=0,0;MATEID=561815_1;EVENT=561815;SECONDARY;SU=4;PE=0;SR=4;ALG=PROD;AF=3.419e-05;NSAMP=1;MSQ=6.78;AC=1;AN=29246;NFAM=1
chr14	42466131	477494	N	<DUP>	75.9	PASS	SVTYPE=DUP;POS=42466131;SVLEN=397053;END=42863184;STRANDS=-+:11;CIPOS=-9,9;CIEND=-10,7;CIPOS95=0,0;CIEND95=0,0;SU=11;PE=4;SR=7;ALG=PROD;AF=3.419e-05;NSAMP=1;MSQ=74.59;AC=1;AN=29246;NFAM=1
chr14	42466905	33301_1	N	[chr15:95750616[N	6154.94	LOW	SVTYPE=BND;POS=42466905;STRANDS=--:14;CIPOS=-29,28;CIEND=-29,28;CIPOS95=0,0;CIEND95=0,0;MATEID=33301_2;EVENT=33301;SU=14;PE=0;SR=14;ALG=PROD;AF=0.007044;NSAMP=206;MSQ=21.34;AC=206;AN=29246;NFAM=206
chr14	42466917	85540_2	N	]chr5:143787318]N	2201.04	LOW	SVTYPE=BND;POS=42466917;STRANDS=+-:141;CIPOS=-1,18;CIEND=-6,7;CIPOS95=0,0;CIEND95=0,0;MATEID=85540_1;EVENT=85540;SECONDARY;SU=141;PE=124;SR=17;ALG=PROD;AF=0.00212;NSAMP=61;MSQ=29.33;AC=62;AN=29246;NFAM=61
chr14	42466926	34650_1	N	[chrX:5847320[N	132515	LOW	SVTYPE=BND;POS=42466926;STRANDS=--:4;IMPRECISE;CIPOS=-10,9;CIEND=-10,9;CIPOS95=-1,1;CIEND95=-1,0;MATEID=34650_2;EVENT=34650;SU=4;PE=2;SR=2;ALG=PROD;AF=0.08483;NSAMP=2437;MSQ=34.43;AC=2481;AN=29246;NFAM=2345
chr14	42466926	44968_2	N	[chr2:130988853[N	37.27	LOW	SVTYPE=BND;POS=42466926;STRANDS=--:8;IMPRECISE;CIPOS=-9,5;CIEND=-10,4;CIPOS95=0,0;CIEND95=-2,0;MATEID=44968_1;EVENT=44968;SECONDARY;SU=8;PE=4;SR=4;ALG=PROD;AF=3.419e-05;NSAMP=1;MSQ=14.92;AC=1;AN=29246;NFAM=1
chr14	42466926	85539_2	N	N[chr5:143787226[	558800	LOW	SVTYPE=BND;POS=42466926;STRANDS=-+:2228;CIPOS=0,0;CIEND=0,0;CIPOS95=0,0;CIEND95=0,0;MATEID=85539_1;EVENT=85539;SECONDARY;SU=2228;PE=680;SR=1548;ALG=PROD;AF=0.2041;NSAMP=5970;MSQ=56.88;AC=5970;AN=29246;NFAM=5656
chr14	42466941	62709_2	N	N]chr3:136268126]	9416.93	LOW	SVTYPE=BND;POS=42466941;STRANDS=++:31;CIPOS=-9,8;CIEND=-11,12;CIPOS95=0,0;CIEND95=0,0;MATEID=62709_1;EVENT=62709;SECONDARY;SU=31;PE=4;SR=27;ALG=PROD;AF=0.009061;NSAMP=265;MSQ=24.96;AC=265;AN=29246;NFAM=260
chr14	42466941	85541_2	N	N[chr5:80617025[	22708.7	LOW	SVTYPE=BND;POS=42466941;STRANDS=-+:18;CIPOS=-10,9;CIEND=-10,9;CIPOS95=0,0;CIEND95=0,0;MATEID=85541_1;EVENT=85541;SECONDARY;SU=18;PE=0;SR=18;ALG=PROD;AF=0.0199;NSAMP=577;MSQ=25.94;AC=582;AN=29246;NFAM=568
chr14	42470593	561816_1	N	N]chr14:42470694]	75.55	LOW	SVTYPE=BND;POS=42470593;STRANDS=++:4;IMPRECISE;CIPOS=-10,4;CIEND=-10,677;CIPOS95=-10,4;CIEND95=-2,151;MATEID=561816_2;EVENT=561816;SU=4;PE=4;SR=0;ALG=PROD;AF=0.0001026;NSAMP=3;MSQ=23.56;AC=3;AN=29246;NFAM=3
chr14	42470694	561816_2	N	N]chr14:42470593]	75.55	LOW	SVTYPE=BND;POS=42470694;STRANDS=++:4;IMPRECISE;CIPOS=-10,677;CIEND=-10,4;CIPOS95=-2,151;CIEND95=-10,4;MATEID=561816_1;EVENT=561816;SECONDARY;SU=4;PE=4;SR=0;ALG=PROD;AF=0.0001026;NSAMP=3;MSQ=23.56;AC=3;AN=29246;NFAM=3
chr14	42484832	561817	N	<INV>	558.3	LOW	SVTYPE=INV;POS=42484832;SVLEN=1200;END=42486032;STRANDS=++:3,--:6;IMPRECISE;CIPOS=-104,29;CIEND=-21,15;CIPOS95=-66,29;CIEND95=-19,15;SU=9;PE=9;SR=0;ALG=PROD;AF=0.0005471;NSAMP=15;MSQ=17.06;AC=16;AN=29246;NFAM=15
chr14	42490126	477496	N	<DUP>	629.02	PASS	SVTYPE=DUP;POS=42490126;SVLEN=385039;END=42875165;STRANDS=-+:52;CIPOS=-25,22;CIEND=-29,24;CIPOS95=0,0;CIEND95=0,0;SU=52;PE=37;SR=15;ALG=PROD;AF=6.841e-05;NSAMP=2;MSQ=299.12;AC=2;AN=29234;NFAM=1
chr14	42507308	561818	N	<INV>	6.91	LOW	SVTYPE=INV;POS=42507308;SVLEN=657;END=42507965;STRANDS=++:1,--:4;IMPRECISE;CIPOS=-183,34;CIEND=0,0;CIPOS95=-121,26;CIEND95=0,0;SU=5;PE=5;SR=0;ALG=PROD;AF=3.419e-05;NSAMP=1;MSQ=6.78;AC=1;AN=29246;NFAM=1
chr14	42515778	203822	N	<DEL>	854.2	PASS	SVTYPE=DEL;POS=42515778;SVLEN=-1770;END=42517548;STRANDS=+-:31;CIPOS=-24,25;CIEND=-30,29;CIPOS95=0,0;CIEND95=0,0;SU=31;PE=16;SR=15;ALG=PROD;AF=6.839e-05;NSAMP=2;MSQ=427.1;AC=2;AN=29246;NFAM=2
chr14	42518325	203823	N	<DEL>	3.14312e+06	PASS	SVTYPE=DEL;POS=42518325;SVLEN=-5404;END=42523729;STRANDS=+-:128198;CIPOS=0,0;CIEND=0,0;CIPOS95=0,0;CIEND95=0,0;SU=128198;PE=76078;SR=52120;ALG=PROD;AF=0.1063;NSAMP=2924;MSQ=613.25;MEDGQR=4.56;Q10GQR=4.34;AC=3109;AN=29246;NFAM=2740
chr14	42521467	85542_2	N	N]chr5:92872687]	43.95	LOW	SVTYPE=BND;POS=42521467;STRANDS=++:5;CIPOS=-8,8;CIEND=-8,8;CIPOS95=0,0;CIEND95=0,0;MATEID=85542_1;EVENT=85542;SECONDARY;SU=5;PE=1;SR=4;ALG=PROD;AF=3.419e-05;NSAMP=1;MSQ=38.95;AC=1;AN=29246;NFAM=1
chr14	42532498	33216_1	N	]chr15:56564677]N	4.64	LOW	SVTYPE=BND;POS=42532498;STRANDS=-+:4;IMPRECISE;CIPOS=-9,8;CIEND=-9,8;CIPOS95=0,1;CIEND95=0,0;MATEID=33216_2;EVENT=33216;SU=4;PE=0;SR=4;ALG=PROD;AF=3.419e-05;NSAMP=1;MSQ=4.64;AC=1;AN=29246;NFAM=1
chr14	42532873	203824	N	<DEL>	632.65	PASS	SVTYPE=DEL;POS=42532873;SVLEN=-1065;END=42533938;STRANDS=+-:25;CIPOS=-2,1;CIEND=-10,9;CIPOS95=0,0;CIEND95=0,0;SU=25;PE=13;SR=12;ALG=PROD;AF=3.419e-05;NSAMP=1;MSQ=632.6;AC=1;AN=29246;NFAM=1
chr14	42543370	561424_2	N	[chr14:25579001[N	106.45	LOW	SVTYPE=BND;POS=42543370;STRANDS=--:5;CIPOS=-9,6;CIEND=-9,6;CIPOS95=0,0;CIEND95=0,0;MATEID=561424_1;EVENT=561424;SECONDARY;SU=5;PE=1;SR=4;ALG=PROD;AF=3.42e-05;NSAMP=1;MSQ=56.92;AC=1;AN=29238;NFAM=1
chr14	42544450	477497	N	<DUP>	68.21	PASS	SVTYPE=DUP;POS=42544450;SVLEN=26572;END=42571022;STRANDS=-+:11;IMPRECISE;CIPOS=-10,7;CIEND=-7,9;CIPOS95=-1,0;CIEND95=-1,1;SU=11;PE=8;SR=3;ALG=PROD;AF=3.419e-05;NSAMP=1;MSQ=67.28;AC=1;AN=29246;NFAM=1
chr14	42568919	34110_1	N	[chr19:44546242[N	452.9	LOW	SVTYPE=BND;POS=42568919;STRANDS=--:8;IMPRECISE;CIPOS=-43,47;CIEND=-50,47;CIPOS95=-3,3;CIEND95=-4,4;MATEID=34110_2;EVENT=34110;SU=8;PE=7;SR=1;ALG=PROD;AF=0.0003761;NSAMP=11;MSQ=29.67;AC=11;AN=29246;NFAM=11
chr14	42573401	203825	N	<DEL>	526	PASS	SVTYPE=DEL;POS=42573401;SVLEN=-5303;END=42578704;STRANDS=+-:21;CIPOS=-10,9;CIEND=-10,9;CIPOS95=0,0;CIEND95=0,0;SU=21;PE=9;SR=12;ALG=PROD;AF=3.42e-05;NSAMP=1;MSQ=500.59;AC=1;AN=29240;NFAM=1
chr14	42577152	103295_2	N	[chr7:74259472[N	47.9	LOW	SVTYPE=BND;POS=42577152;STRANDS=--:4;IMPRECISE;CIPOS=-10,8;CIEND=-10,8;CIPOS95=-1,0;CIEND95=-1,0;MATEID=103295_1;EVENT=103295;SECONDARY;SU=4;PE=0;SR=4;ALG=PROD;AF=3.419e-05;NSAMP=1;MSQ=47.9;AC=1;AN=29246;NFAM=1
chr14	42590439	203826	N	<DEL>	245.72	PASS	SVTYPE=DEL;POS=42590439;SVLEN=-5222;END=42595661;STRANDS=+-:12;CIPOS=-10,9;CIEND=-10,9;CIPOS95=0,0;CIEND95=0,0;SU=12;PE=5;SR=7;ALG=PROD;AF=3.419e-05;NSAMP=1;MSQ=245.72;AC=1;AN=29246;NFAM=1
chr14	42595218	203828_1	N	N[chr14:42608911[	4555.17	PASS	SVTYPE=BND;POS=42595218;STRANDS=+-:188;CIPOS=-4,4;CIEND=-5,3;CIPOS95=0,0;CIEND95=0,0;MATEID=203828_2;EVENT=203828;SU=188;PE=109;SR=79;ALG=PROD;AF=0.0003077;NSAMP=9;MSQ=350.65;RECLASSIFIED;AC=9;AN=29246;NFAM=9
chr14	42599626	203829	N	<DEL>	797.27	PASS	SVTYPE=DEL;POS=42599626;SVLEN=-1116;END=42600742;STRANDS=+-:42;CIPOS=-24,23;CIEND=-30,29;CIPOS95=0,0;CIEND95=0,0;SU=42;PE=24;SR=18;ALG=PROD;AF=6.839e-05;NSAMP=2;MSQ=259.19;AC=2;AN=29246;NFAM=2
chr14	42608911	203828_2	N	]chr14:42595218]N	4555.17	PASS	SVTYPE=BND;POS=42595218;STRANDS=+-:188;CIPOS=-5,3;CIEND=-4,4;CIPOS95=0,0;CIEND95=0,0;MATEID=203828_1;EVENT=203828;SECONDARY;SU=188;PE=109;SR=79;ALG=PROD;AF=0.0003077;NSAMP=9;MSQ=350.65;RECLASSIFIED;AC=9;AN=29246;NFAM=9
chr14	42617200	561819_1	N	[chr14:42650078[N	12464.2	PASS	SVTYPE=BND;POS=42617200;STRANDS=--:608;CIPOS=-3,0;CIEND=-3,1;CIPOS95=0,0;CIEND95=0,0;MATEID=561819_2;EVENT=561819;SU=608;PE=409;SR=199;ALG=PROD;AF=0.0006498;NSAMP=19;MSQ=524.67;AC=19;AN=29242;NFAM=18
chr14	42621262	110705_2	N	]chr8:77548236]N	20.27	LOW	SVTYPE=BND;POS=42621262;STRANDS=+-:4;IMPRECISE;CIPOS=-10,8;CIEND=-10,9;CIPOS95=-1,0;CIEND95=-1,1;MATEID=110705_1;EVENT=110705;SECONDARY;SU=4;PE=2;SR=2;ALG=PROD;AF=3.419e-05;NSAMP=1;MSQ=4.73;AC=1;AN=29246;NFAM=1
chr14	42646764	203831	N	<DEL>	2376.75	PASS	SVTYPE=DEL;POS=42646764;SVLEN=-8180;END=42654944;STRANDS=+-:97;CIPOS=-6,8;CIEND=-9,7;CIPOS95=0,0;CIEND95=0,0;SU=97;PE=59;SR=38;ALG=PROD;AF=0.0002052;NSAMP=6;MSQ=396.12;AC=6;AN=29246;NFAM=5
chr14	42650001	34889_1	N	[chrX:89319703[N	6094.99	LOW	SVTYPE=BND;POS=42650001;STRANDS=--:5;IMPRECISE;CIPOS=-312,9;CIEND=-650,5;CIPOS95=-86,3;CIEND95=-227,0;MATEID=34889_2;EVENT=34889;SU=5;PE=5;SR=0;ALG=PROD;AF=0.00636;NSAMP=186;MSQ=23.04;AC=186;AN=29246;NFAM=186
chr14	42650025	27158_2	N	N]chr12:86814422]	1187.52	LOW	SVTYPE=BND;POS=42650025;STRANDS=++:12;IMPRECISE;CIPOS=-30,563;CIEND=-30,567;CIPOS95=-30,91;CIEND95=-30,125;MATEID=27158_1;EVENT=27158;SECONDARY;SU=12;PE=12;SR=0;ALG=PROD;AF=0.001949;NSAMP=57;MSQ=16.96;AC=57;AN=29246;NFAM=57
chr14	42650039	34890_1	N	N]chrX:89319855]	4272.4	LOW	SVTYPE=BND;POS=42650039;STRANDS=++:4,-+:4;IMPRECISE;CIPOS=-30,27;CIEND=-30,671;CIPOS95=-4,4;CIEND95=-30,158;MATEID=34890_2;EVENT=34890;SU=8;PE=8;SR=0;ALG=PROD;AF=0.004411;NSAMP=129;MSQ=19.25;AC=129;AN=29246;NFAM=129
chr14	42650064	34933_1	N	N]chrX:114761997]	510.45	LOW	SVTYPE=BND;POS=42650064;STRANDS=++:5;IMPRECISE;CIPOS=-10,9;CIEND=0,2;CIPOS95=-3,3;CIEND95=0,2;MATEID=34933_2;EVENT=34933;SU=5;PE=4;SR=1;ALG=PROD;AF=0.0005132;NSAMP=15;MSQ=21.38;AC=15;AN=29230;NFAM=15
chr14	42650074	27159_2	N	[chr12:86814258[N	129.31	LOW	SVTYPE=BND;POS=42650074;STRANDS=--:10;IMPRECISE;CIPOS=-340,29;CIEND=-507,28;CIPOS95=-81,29;CIEND95=-161,28;MATEID=27159_1;EVENT=27159;SECONDARY;SU=10;PE=10;SR=0;ALG=PROD;AF=0.000171;NSAMP=5;MSQ=18.57;AC=5;AN=29246;NFAM=5
chr14	42650078	561819_2	N	[chr14:42617200[N	12464.2	PASS	SVTYPE=BND;POS=42650078;STRANDS=--:608;CIPOS=-3,1;CIEND=-3,0;CIPOS95=0,0;CIEND95=0,0;MATEID=561819_1;EVENT=561819;SECONDARY;SU=608;PE=409;SR=199;ALG=PROD;AF=0.0006498;NSAMP=19;MSQ=524.67;AC=19;AN=29242;NFAM=18
chr14	42665835	203833	N	<DEL>	2973.41	PASS	SVTYPE=DEL;POS=42665835;SVLEN=-939;END=42666774;STRANDS=+-:127;CIPOS=-4,3;CIEND=-7,8;CIPOS95=0,0;CIEND95=0,0;SU=127;PE=67;SR=60;ALG=PROD;AF=0.000171;NSAMP=5;MSQ=499.96;AC=5;AN=29246;NFAM=5
chr14	42669177	115938_2	N	N]chr9:31096978]	50.89	LOW	SVTYPE=BND;POS=42669177;STRANDS=++:4;IMPRECISE;CIPOS=-8,0;CIEND=0,5;CIPOS95=-8,0;CIEND95=0,5;MATEID=115938_1;EVENT=115938;SECONDARY;SU=4;PE=2;SR=2;ALG=PROD;AF=6.839e-05;NSAMP=1;MSQ=31.46;AC=2;AN=29246;NFAM=1
chr14	42669506	203834	N	<DEL>	742.03	PASS	SVTYPE=DEL;POS=42669506;SVLEN=-1811;END=42671317;STRANDS=+-:31;CIPOS=-2,1;CIEND=-10,9;CIPOS95=0,0;CIEND95=0,0;SU=31;PE=19;SR=12;ALG=PROD;AF=3.42e-05;NSAMP=1;MSQ=740.36;AC=1;AN=29244;NFAM=1
chr14	42685670	203837	N	<DEL>	584.56	PASS	SVTYPE=DEL;POS=42685670;SVLEN=-2006;END=42687676;STRANDS=+-:24;CIPOS=-10,9;CIEND=-10,9;CIPOS95=0,0;CIEND95=0,0;SU=24;PE=9;SR=15;ALG=PROD;AF=3.419e-05;NSAMP=1;MSQ=584.56;AC=1;AN=29246;NFAM=1
chr14	42698482	203838	N	<DEL>	1372.21	PASS	SVTYPE=DEL;POS=42698482;SVLEN=-2600;END=42701082;STRANDS=+-:41;CIPOS=-20,29;CIEND=-30,9;CIPOS95=0,0;CIEND95=0,0;SU=41;PE=36;SR=5;ALG=PROD;AF=0.0001368;NSAMP=4;MSQ=238.93;AC=4;AN=29246;NFAM=4
chr14	42707075	477499	N	<DUP>	1834.47	PASS	SVTYPE=DUP;POS=42707075;SVLEN=6014;END=42713089;STRANDS=-+:169;CIPOS=-5,7;CIEND=-3,5;CIPOS95=0,0;CIEND95=0,0;SU=169;PE=103;SR=66;ALG=PROD;AF=0.0003761;NSAMP=8;MSQ=227.13;AC=11;AN=29244;NFAM=8
chr14	42707441	103296_2	N	N[chr7:136462096[	196.34	LOW	SVTYPE=BND;POS=42707441;STRANDS=-+:10;IMPRECISE;CIPOS=-26,25;CIEND=-26,25;CIPOS95=-1,1;CIEND95=0,0;MATEID=103296_1;EVENT=103296;SECONDARY;SU=10;PE=0;SR=10;ALG=PROD;AF=0.0003077;NSAMP=9;MSQ=18.33;AC=9;AN=29246;NFAM=9
chr14	42707801	27160_2	N	[chr12:61955659[N	4958.65	LOW	SVTYPE=BND;POS=42707801;STRANDS=--:4;CIPOS=-29,28;CIEND=-29,28;CIPOS95=0,0;CIEND95=0,0;MATEID=27160_1;EVENT=27160;SECONDARY;SU=4;PE=0;SR=4;ALG=PROD;AF=0.003488;NSAMP=86;MSQ=34.4;AC=102;AN=29246;NFAM=83
chr14	42707813	27161_2	N	N[chr12:76215464[	187104	LOW	SVTYPE=BND;POS=42707813;STRANDS=-+:4;CIPOS=-29,28;CIEND=-29,28;CIPOS95=0,0;CIEND95=0,0;MATEID=27161_1;EVENT=27161;SECONDARY;SU=4;PE=0;SR=4;ALG=PROD;AF=0.1235;NSAMP=3611;MSQ=30.57;AC=3611;AN=29246;NFAM=3469
chr14	42709438	75154_2	N	]chr4:82665018]N	1587.3	LOW	SVTYPE=BND;POS=42709438;STRANDS=+-:53;IMPRECISE;CIPOS=-514,15;CIEND=-14,296;CIPOS95=-82,15;CIEND95=-12,12;MATEID=75154_1;EVENT=75154;SECONDARY;SU=53;PE=53;SR=0;ALG=PROD;AF=0.001915;NSAMP=56;MSQ=19.26;AC=56;AN=29246;NFAM=56
chr14	42709442	62712_2	N	]chr3:105665392]N	431.55	LOW	SVTYPE=BND;POS=42709442;STRANDS=+-:13;IMPRECISE;CIPOS=-457,29;CIEND=-30,326;CIPOS95=-111,29;CIEND95=-30,45;MATEID=62712_1;EVENT=62712;SECONDARY;SU=13;PE=13;SR=0;ALG=PROD;AF=0.0005813;NSAMP=17;MSQ=23.65;AC=17;AN=29246;NFAM=17
chr14	42709450	33876_1	N	]chr18:57756211]N	31987.9	LOW	SVTYPE=BND;POS=42709450;STRANDS=-+:1369;CIPOS=-2,0;CIEND=-4,5;CIPOS95=0,0;CIEND95=0,0;MATEID=33876_2;EVENT=33876;SU=1369;PE=1265;SR=104;ALG=PROD;AF=0.02469;NSAMP=694;MSQ=29.97;AC=722;AN=29246;NFAM=688
chr14	42709456	19616_2	N	N[chr10:68595939[	32676	LOW	SVTYPE=BND;POS=42709456;STRANDS=-+:5;IMPRECISE;CIPOS=-9,9;CIEND=-10,7;CIPOS95=-1,1;CIEND95=-1,0;MATEID=19616_1;EVENT=19616;SECONDARY;SU=5;PE=2;SR=3;ALG=PROD;AF=0.02243;NSAMP=633;MSQ=32.44;AC=656;AN=29246;NFAM=617
chr14	42709456	34007_1	N	N]chr19:15912787]	504.42	LOW	SVTYPE=BND;POS=42709456;STRANDS=++:12;CIPOS=-30,28;CIEND=-26,29;CIPOS95=0,0;CIEND95=0,0;MATEID=34007_2;EVENT=34007;SU=12;PE=5;SR=7;ALG=PROD;AF=0.0008548;NSAMP=25;MSQ=13.87;AC=25;AN=29246;NFAM=25
chr14	42709456	34769_1	N	N[chrX:37840708[	22275.2	LOW	SVTYPE=BND;POS=42709456;STRANDS=+-:94;CIPOS=-8,8;CIEND=-8,3;CIPOS95=0,0;CIEND95=0,0;MATEID=34769_2;EVENT=34769;SU=94;PE=45;SR=49;ALG=PROD;AF=0.0227;NSAMP=661;MSQ=20.41;AC=664;AN=29246;NFAM=648
chr14	42709462	85543_2	N	N]chr5:84614755]	1598.68	LOW	SVTYPE=BND;POS=42709462;STRANDS=++:13;IMPRECISE;CIPOS=-24,25;CIEND=-23,25;CIPOS95=-1,1;CIEND95=-1,1;MATEID=85543_1;EVENT=85543;SECONDARY;SU=13;PE=1;SR=12;ALG=PROD;AF=0.001094;NSAMP=27;MSQ=30.7;AC=32;AN=29246;NFAM=27
chr14	42709470	3355_2	N	N[chr1:68664178[	10294.7	LOW	SVTYPE=BND;POS=42709470;STRANDS=-+:59;CIPOS=-8,7;CIEND=-8,6;CIPOS95=0,0;CIEND95=0,0;MATEID=3355_1;EVENT=3355;SECONDARY;SU=59;PE=22;SR=37;ALG=PROD;AF=0.01043;NSAMP=282;MSQ=24.27;AC=305;AN=29246;NFAM=280
chr14	42709472	33155_1	N	N[chr15:76652273[	1422.49	LOW	SVTYPE=BND;POS=42709472;STRANDS=+-:56;IMPRECISE;CIPOS=-10,15;CIEND=-9,4;CIPOS95=-1,1;CIEND95=-4,4;MATEID=33155_2;EVENT=33155;SU=56;PE=48;SR=8;ALG=PROD;AF=0.001675;NSAMP=49;MSQ=21.26;AC=49;AN=29246;NFAM=49
chr14	42709472	62710_2	N	N[chr3:59986503[	12301.9	LOW	SVTYPE=BND;POS=42709472;STRANDS=-+:25;IMPRECISE;CIPOS=-10,29;CIEND=-23,14;CIPOS95=-1,1;CIEND95=-1,1;MATEID=62710_1;EVENT=62710;SECONDARY;SU=25;PE=17;SR=8;ALG=PROD;AF=0.01204;NSAMP=340;MSQ=22.63;AC=352;AN=29246;NFAM=340
chr14	42709524	3356_2	N	[chr1:245843565[N	6096.74	LOW	SVTYPE=BND;POS=42709524;STRANDS=--:8,++:4;CIPOS=-49,48;CIEND=-49,48;CIPOS95=0,0;CIEND95=0,0;MATEID=3356_1;EVENT=3356;SECONDARY;SU=12;PE=0;SR=12;ALG=PROD;AF=0.00742;NSAMP=204;MSQ=22.57;AC=217;AN=29246;NFAM=203
chr14	42709553	62711_2	N	N[chr3:105665441[	899.98	LOW	SVTYPE=BND;POS=42709553;STRANDS=-+:16;IMPRECISE;CIPOS=-27,541;CIEND=-391,29;CIPOS95=-27,127;CIEND95=-38,29;MATEID=62711_1;EVENT=62711;SECONDARY;SU=16;PE=16;SR=0;ALG=PROD;AF=0.00106;NSAMP=30;MSQ=19.22;AC=31;AN=29246;NFAM=30
chr14	42709553	62713_2	N	]chr3:59986596]N	370.89	LOW	SVTYPE=BND;POS=42709553;STRANDS=+-:4;IMPRECISE;CIPOS=-442,49;CIEND=-48,718;CIPOS95=-137,49;CIEND95=-48,240;MATEID=62713_1;EVENT=62713;SECONDARY;SU=4;PE=4;SR=0;ALG=PROD;AF=0.0005471;NSAMP=16;MSQ=17.08;AC=16;AN=29246;NFAM=16
chr14	42709554	34770_1	N	]chrX:37840809]N	1374.27	LOW	SVTYPE=BND;POS=42709554;STRANDS=-+:52;IMPRECISE;CIPOS=-530,85;CIEND=-48,756;CIPOS95=-115,85;CIEND95=-48,172;MATEID=34770_2;EVENT=34770;SU=52;PE=52;SR=0;ALG=SUM;AF=0.001163;NSAMP=34;MSQ=33.63;AC=34;AN=29246;NFAM=34
chr14	42709563	75155_2	N	N[chr4:82665062[	789.15	LOW	SVTYPE=BND;POS=42709563;STRANDS=-+:17;IMPRECISE;CIPOS=-12,448;CIEND=-345,29;CIPOS95=-12,108;CIEND95=-37,29;MATEID=75155_1;EVENT=75155;SECONDARY;SU=17;PE=17;SR=0;ALG=PROD;AF=0.001163;NSAMP=34;MSQ=17.89;AC=34;AN=29246;NFAM=34
chr14	42709575	33236_1	N	]chr15:76652402]N	1453.39	LOW	SVTYPE=BND;POS=42709575;STRANDS=-+:57;IMPRECISE;CIPOS=-573,67;CIEND=-50,700;CIPOS95=-119,67;CIEND95=-50,174;MATEID=33236_2;EVENT=33236;SU=57;PE=57;SR=0;ALG=SUM;AF=0.00171;NSAMP=50;MSQ=26.05;AC=50;AN=29246;NFAM=50
chr14	42709578	33877_1	N	N[chr18:57756243[	1343.07	LOW	SVTYPE=BND;POS=42709578;STRANDS=+-:58;IMPRECISE;CIPOS=-34,491;CIEND=-322,49;CIPOS95=-34,59;CIEND95=-13,13;MATEID=33877_2;EVENT=33877;SU=58;PE=58;SR=0;ALG=PROD;AF=0.001299;NSAMP=38;MSQ=21.81;AC=38;AN=29246;NFAM=38
chr14	42709660	27162_2	N	]chr12:10526186]N	197.5	LOW	SVTYPE=BND;POS=42709660;STRANDS=+-:4;IMPRECISE;CIPOS=-481,9;CIEND=-8,525;CIPOS95=-159,1;CIEND95=0,190;MATEID=27162_1;EVENT=27162;SECONDARY;SU=4;PE=4;SR=0;ALG=PROD;AF=0.0002393;NSAMP=7;MSQ=26.93;AC=7;AN=29246;NFAM=7
chr14	42713626	203839	N	<DEL>	179585	PASS	SVTYPE=DEL;POS=42713626;SVLEN=-2386;END=42716012;STRANDS=+-:7888;CIPOS=0,0;CIEND=0,0;CIPOS95=0,0;CIEND95=0,0;SU=7888;PE=4430;SR=3458;ALG=PROD;AF=0.01087;NSAMP=315;MSQ=494.71;AC=318;AN=29246;NFAM=300
chr14	42723290	203840	N	<DEL>	692.33	PASS	SVTYPE=DEL;POS=42723290;SVLEN=-2881;END=42726171;STRANDS=+-:32;CIPOS=-30,24;CIEND=-27,24;CIPOS95=0,0;CIEND95=0,0;SU=32;PE=19;SR=13;ALG=PROD;AF=6.839e-05;NSAMP=2;MSQ=346.16;AC=2;AN=29246;NFAM=2
chr14	42725807	203841	N	<DEL>	242.52	PASS	SVTYPE=DEL;POS=42725807;SVLEN=-3128;END=42728935;STRANDS=+-:10;IMPRECISE;CIPOS=-10,9;CIEND=-10,9;CIPOS95=-1,1;CIEND95=-1,0;SU=10;PE=8;SR=2;ALG=PROD;AF=3.419e-05;NSAMP=1;MSQ=242.52;AC=1;AN=29246;NFAM=1
chr14	42733993	110706_2	N	N]chr8:60427763]	1145.78	LOW	SVTYPE=BND;POS=42733993;STRANDS=++:4;IMPRECISE;CIPOS=-10,8;CIEND=-10,8;CIPOS95=-1,0;CIEND95=-1,0;MATEID=110706_1;EVENT=110706;SECONDARY;SU=4;PE=0;SR=4;ALG=PROD;AF=0.001607;NSAMP=47;MSQ=22.7;AC=47;AN=29246;NFAM=47
chr14	42734403	203842	N	<DEL>	347.67	PASS	SVTYPE=DEL;POS=42734403;SVLEN=-18206;END=42752609;STRANDS=+-:16;CIPOS=-10,9;CIEND=-5,2;CIPOS95=0,0;CIEND95=0,0;SU=16;PE=8;SR=8;ALG=PROD;AF=3.419e-05;NSAMP=1;MSQ=347.67;AC=1;AN=29246;NFAM=1
chr14	42740671	203844	N	<DEL>	491.99	PASS	SVTYPE=DEL;POS=42740671;SVLEN=-96;END=42740767;STRANDS=+-:19;CIPOS=-30,29;CIEND=-30,29;CIPOS95=0,0;CIEND95=0,0;SU=19;PE=1;SR=18;ALG=PROD;AF=0.0001026;NSAMP=3;MSQ=161.83;AC=3;AN=29244;NFAM=3
chr14	42755335	203845	N	<DEL>	482.64	PASS	SVTYPE=DEL;POS=42755335;SVLEN=-8764;END=42764099;STRANDS=+-:22;CIPOS=-3,2;CIEND=-10,9;CIPOS95=0,0;CIEND95=0,0;SU=22;PE=13;SR=9;ALG=PROD;AF=3.419e-05;NSAMP=1;MSQ=482.55;AC=1;AN=29246;NFAM=1
chr14	42756854	477500	N	<DUP>	80.27	PASS	SVTYPE=DUP;POS=42756854;SVLEN=176;END=42757030;STRANDS=-+:6;CIPOS=-6,5;CIEND=-6,5;CIPOS95=0,0;CIEND95=0,0;SU=6;PE=0;SR=6;ALG=PROD;AF=3.421e-05;NSAMP=1;MSQ=56.05;AC=1;AN=29232;NFAM=1
chr14	42758250	103298_2	N	N]chr7:38610310]	749.95	LOW	SVTYPE=BND;POS=42758250;STRANDS=++:4;CIPOS=-29,28;CIEND=-29,28;CIPOS95=0,0;CIEND95=0,0;MATEID=103298_1;EVENT=103298;SECONDARY;SU=4;PE=0;SR=4;ALG=PROD;AF=0.001026;NSAMP=30;MSQ=12.86;AC=30;AN=29246;NFAM=30
chr14	42758353	34095_1	N	[chr19:41039321[N	33123	LOW	SVTYPE=BND;POS=42758353;STRANDS=--:8;IMPRECISE;CIPOS=-90,49;CIEND=-621,44;CIPOS95=-33,33;CIEND95=-139,44;MATEID=34095_2;EVENT=34095;SU=8;PE=8;SR=0;ALG=PROD;AF=0.02195;NSAMP=642;MSQ=29.52;RETAINED;AC=642;AN=29246;NFAM=631
chr14	42758460	103297_2	N	[chr7:38610234[N	709147	LOW	SVTYPE=BND;POS=42758460;STRANDS=--:4;IMPRECISE;CIPOS=-517,29;CIEND=-658,26;CIPOS95=-149,29;CIEND95=-221,26;MATEID=103297_1;EVENT=103297;SECONDARY;SU=4;PE=4;SR=0;ALG=PROD;AF=0.2487;NSAMP=7273;MSQ=54.67;AC=7273;AN=29246;NFAM=6659
chr14	42762079	62714_2	N	N[chr3:54998714[	1177.44	LOW	SVTYPE=BND;POS=42762079;STRANDS=-+:59;CIPOS=-9,8;CIEND=-7,8;CIPOS95=0,0;CIEND95=0,0;MATEID=62714_1;EVENT=62714;SECONDARY;SU=59;PE=0;SR=59;ALG=PROD;AF=0.0006839;NSAMP=20;MSQ=25.5;AC=20;AN=29246;NFAM=20
chr14	42784172	203847	N	<DEL>	1929.57	PASS	SVTYPE=DEL;POS=42784172;SVLEN=-150347;END=42934519;STRANDS=+-:81;CIPOS=-23,22;CIEND=-22,20;CIPOS95=0,0;CIEND95=0,0;SU=81;PE=45;SR=36;ALG=PROD;AF=6.839e-05;NSAMP=2;MSQ=562.05;AC=2;AN=29246;NFAM=2
chr14	42786397	561820	N	<INV>	199.2	LOW	SVTYPE=INV;POS=42786397;SVLEN=102;END=42786499;STRANDS=++:1,--:3;IMPRECISE;CIPOS=-10,9;CIEND=-10,9;CIPOS95=-3,3;CIEND95=-3,3;SU=4;PE=3;SR=1;ALG=PROD;AF=0.0003077;NSAMP=9;MSQ=18.39;AC=9;AN=29246;NFAM=9
chr14	42811389	103299_2	N	[chr7:67989695[N	52657.9	LOW	SVTYPE=BND;POS=42811389;STRANDS=--:12;CIPOS=-29,28;CIEND=-29,28;CIPOS95=0,0;CIEND95=0,0;MATEID=103299_1;EVENT=103299;SECONDARY;SU=12;PE=0;SR=12;ALG=PROD;AF=0.04777;NSAMP=1397;MSQ=26.61;AC=1397;AN=29246;NFAM=1382
chr14	42811470	203849_1	N	N[chr14:42811699[	11473.7	LOW	SVTYPE=BND;POS=42811470;STRANDS=+-:133;CIPOS=-6,5;CIEND=-6,5;CIPOS95=0,0;CIEND95=0,0;MATEID=203849_2;EVENT=203849;SU=133;PE=13;SR=120;ALG=PROD;AF=0.002154;NSAMP=63;MSQ=152.36;RECLASSIFIED;AC=63;AN=29246;NFAM=62
chr14	42811699	203849_2	N	]chr14:42811470]N	11473.7	LOW	SVTYPE=BND;POS=42811470;STRANDS=+-:133;CIPOS=-6,5;CIEND=-6,5;CIPOS95=0,0;CIEND95=0,0;MATEID=203849_1;EVENT=203849;SECONDARY;SU=133;PE=13;SR=120;ALG=PROD;AF=0.002154;NSAMP=63;MSQ=152.36;RECLASSIFIED;AC=63;AN=29246;NFAM=62
chr14	42814902	203850	N	<DEL>	616.94	PASS	SVTYPE=DEL;POS=42814902;SVLEN=-155;END=42815057;STRANDS=+-:24;CIPOS=-10,9;CIEND=-10,9;CIPOS95=0,0;CIEND95=0,0;SU=24;PE=3;SR=21;ALG=PROD;AF=6.843e-05;NSAMP=2;MSQ=71.28;AC=2;AN=29226;NFAM=2
chr14	42820101	203851	N	<DEL>	1112.27	PASS	SVTYPE=DEL;POS=42820101;SVLEN=-2906;END=42823007;STRANDS=+-:41;CIPOS=-2,0;CIEND=-10,9;CIPOS95=0,0;CIEND95=0,0;SU=41;PE=21;SR=20;ALG=PROD;AF=3.419e-05;NSAMP=1;MSQ=1112.27;AC=1;AN=29246;NFAM=1
chr14	42862507	203854_1	N	N[chr14:42866860[	7648.34	PASS	SVTYPE=BND;POS=42862507;STRANDS=+-:327;CIPOS=-3,3;CIEND=-4,2;CIPOS95=0,0;CIEND95=0,0;MATEID=203854_2;EVENT=203854;SU=327;PE=207;SR=120;ALG=PROD;AF=0.0005129;NSAMP=15;MSQ=428.17;RECLASSIFIED;AC=15;AN=29246;NFAM=14
chr14	42866860	203854_2	N	]chr14:42862507]N	7648.34	PASS	SVTYPE=BND;POS=42862507;STRANDS=+-:327;CIPOS=-4,2;CIEND=-3,3;CIPOS95=0,0;CIEND95=0,0;MATEID=203854_1;EVENT=203854;SECONDARY;SU=327;PE=207;SR=120;ALG=PROD;AF=0.0005129;NSAMP=15;MSQ=428.17;RECLASSIFIED;AC=15;AN=29246;NFAM=14
chr14	42868285	203855_1	N	N[chr14:42868348[	191.97	LOW	SVTYPE=BND;POS=42868285;STRANDS=+-:7;CIPOS=-5,4;CIEND=-5,4;CIPOS95=0,0;CIEND95=0,0;MATEID=203855_2;EVENT=203855;SU=7;PE=0;SR=7;ALG=PROD;AF=3.419e-05;NSAMP=1;MSQ=188.8;RECLASSIFIED;AC=1;AN=29246;NFAM=1
chr14	42868348	203855_2	N	]chr14:42868285]N	191.97	LOW	SVTYPE=BND;POS=42868285;STRANDS=+-:7;CIPOS=-5,4;CIEND=-5,4;CIPOS95=0,0;CIEND95=0,0;MATEID=203855_1;EVENT=203855;SECONDARY;SU=7;PE=0;SR=7;ALG=PROD;AF=3.419e-05;NSAMP=1;MSQ=188.8;RECLASSIFIED;AC=1;AN=29246;NFAM=1
chr14	42868819	3357_2	N	N]chr1:193882157]	8089.85	LOW	SVTYPE=BND;POS=42868819;STRANDS=++:48;CIPOS=-9,8;CIEND=-9,8;CIPOS95=0,0;CIEND95=0,0;MATEID=3357_1;EVENT=3357;SECONDARY;SU=48;PE=0;SR=48;ALG=PROD;AF=0.006223;NSAMP=179;MSQ=22.82;AC=182;AN=29246;NFAM=173
chr14	42883678	203856	N	<DEL>	146.89	PASS	SVTYPE=DEL;POS=42883678;SVLEN=-94;END=42883772;STRANDS=+-:5;CIPOS=-10,9;CIEND=-10,9;CIPOS95=0,0;CIEND95=0,0;SU=5;PE=0;SR=5;ALG=PROD;AF=3.419e-05;NSAMP=1;MSQ=146.84;AC=1;AN=29246;NFAM=1
chr14	42896831	203858	N	<DEL>	455.66	PASS	SVTYPE=DEL;POS=42896831;SVLEN=-100;END=42896931;STRANDS=+-:19;CIPOS=-24,22;CIEND=-23,22;CIPOS95=0,0;CIEND95=0,0;SU=19;PE=0;SR=19;ALG=PROD;AF=6.839e-05;NSAMP=2;MSQ=227.78;AC=2;AN=29246;NFAM=2
chr14	42899313	33938_1	N	N]chr19:2486514]	78.32	LOW	SVTYPE=BND;POS=42899313;STRANDS=++:4;CIPOS=-9,8;CIEND=-9,8;CIPOS95=0,0;CIEND95=0,0;MATEID=33938_2;EVENT=33938;SU=4;PE=0;SR=4;ALG=PROD;AF=6.839e-05;NSAMP=2;MSQ=16.53;AC=2;AN=29246;NFAM=2
chr14	42901171	203859_1	N	N[chr14:42901429[	973.12	LOW	SVTYPE=BND;POS=42901171;STRANDS=+-:4;IMPRECISE;CIPOS=-10,9;CIEND=-10,9;CIPOS95=-1,1;CIEND95=-1,1;MATEID=203859_2;EVENT=203859;SU=4;PE=2;SR=2;ALG=PROD;AF=0.0002052;NSAMP=6;MSQ=156.75;RECLASSIFIED;AC=6;AN=29246;NFAM=6
chr14	42901429	203859_2	N	]chr14:42901171]N	973.12	LOW	SVTYPE=BND;POS=42901171;STRANDS=+-:4;IMPRECISE;CIPOS=-10,9;CIEND=-10,9;CIPOS95=-1,1;CIEND95=-1,1;MATEID=203859_1;EVENT=203859;SECONDARY;SU=4;PE=2;SR=2;ALG=PROD;AF=0.0002052;NSAMP=6;MSQ=156.75;RECLASSIFIED;AC=6;AN=29246;NFAM=6
chr14	42903708	203860	N	<DEL>	4.8399e+06	PASS	SVTYPE=DEL;POS=42903708;SVLEN=-412;END=42904120;STRANDS=+-:93783;CIPOS=0,0;CIEND=0,0;CIPOS95=0,0;CIEND95=0,0;SU=93783;PE=34484;SR=59299;ALG=PROD;AF=0.1653;NSAMP=4329;MSQ=612.75;MEDGQR=3.87;Q10GQR=3.32;AC=4835;AN=29246;NFAM=4087
chr14	42905791	203861	N	<DEL>	1573.21	PASS	SVTYPE=DEL;POS=42905791;SVLEN=-4996;END=42910787;STRANDS=+-:57;CIPOS=-22,21;CIEND=-22,21;CIPOS95=0,0;CIEND95=0,0;SU=57;PE=24;SR=33;ALG=PROD;AF=3.419e-05;NSAMP=1;MSQ=779.38;AC=1;AN=29246;NFAM=1
chr14	42907962	203862	N	<DEL>	557.38	PASS	SVTYPE=DEL;POS=42907962;SVLEN=-704;END=42908666;STRANDS=+-:21;IMPRECISE;CIPOS=-10,9;CIEND=-10,6;CIPOS95=-1,1;CIEND95=-1,0;SU=21;PE=18;SR=3;ALG=PROD;AF=3.419e-05;NSAMP=1;MSQ=557.38;AC=1;AN=29246;NFAM=1
chr14	42915617	34393_1	N	[chr21:23604523[N	5514.89	LOW	SVTYPE=BND;POS=42915617;STRANDS=--:119;IMPRECISE;CIPOS=-486,9;CIEND=-258,9;CIPOS95=-45,9;CIEND95=-4,4;MATEID=34393_2;EVENT=34393;SU=119;PE=119;SR=0;ALG=PROD;AF=0.004411;NSAMP=129;MSQ=26.25;AC=129;AN=29246;NFAM=129
chr14	42920081	203863	N	<DEL>	608.24	PASS	SVTYPE=DEL;POS=42920081;SVLEN=-1675;END=42921756;STRANDS=+-:23;CIPOS=-3,2;CIEND=-10,9;CIPOS95=0,0;CIEND95=0,0;SU=23;PE=13;SR=10;ALG=PROD;AF=3.419e-05;NSAMP=1;MSQ=593.52;AC=1;AN=29246;NFAM=1
chr14	42924604	477503	N	<DUP>	158.29	PASS	SVTYPE=DUP;POS=42924604;SVLEN=6461;END=42931065;STRANDS=-+:18;CIPOS=-10,9;CIEND=-2,1;CIPOS95=0,0;CIEND95=0,0;SU=18;PE=5;SR=13;ALG=PROD;AF=3.419e-05;NSAMP=1;MSQ=157.41;AC=1;AN=29246;NFAM=1
chr14	42925774	477504_1	N	]chr14:42926394]N	47863.9	LOW	SVTYPE=BND;POS=42925774;STRANDS=-+:4837;CIPOS=0,0;CIEND=0,0;CIPOS95=0,0;CIEND95=0,0;MATEID=477504_2;EVENT=477504;SU=4837;PE=2787;SR=2050;ALG=PROD;AF=0.003693;NSAMP=108;MSQ=237.6;RECLASSIFIED;AC=108;AN=29246;NFAM=104
chr14	42926394	477504_2	N	N[chr14:42925774[	47863.9	LOW	SVTYPE=BND;POS=42925774;STRANDS=-+:4837;CIPOS=0,0;CIEND=0,0;CIPOS95=0,0;CIEND95=0,0;MATEID=477504_1;EVENT=477504;SECONDARY;SU=4837;PE=2787;SR=2050;ALG=PROD;AF=0.003693;NSAMP=108;MSQ=237.6;RECLASSIFIED;AC=108;AN=29246;NFAM=104
chr14	42928650	203864	N	<DEL>	410.54	PASS	SVTYPE=DEL;POS=42928650;SVLEN=-1840;END=42930490;STRANDS=+-:21;CIPOS=-3,2;CIEND=-7,9;CIPOS95=0,0;CIEND95=0,0;SU=21;PE=11;SR=10;ALG=PROD;AF=3.419e-05;NSAMP=1;MSQ=410.54;AC=1;AN=29246;NFAM=1
chr14	42929329	203865_1	N	N[chr14:42931426[	428.32	PASS	SVTYPE=BND;POS=42929329;STRANDS=+-:23;CIPOS=-3,2;CIEND=-4,0;CIPOS95=0,0;CIEND95=0,0;MATEID=203865_2;EVENT=203865;SU=23;PE=13;SR=10;ALG=PROD;AF=3.419e-05;NSAMP=1;MSQ=428.32;RECLASSIFIED;AC=1;AN=29246;NFAM=1
chr14	42931426	203865_2	N	]chr14:42929329]N	428.32	PASS	SVTYPE=BND;POS=42929329;STRANDS=+-:23;CIPOS=-4,0;CIEND=-3,2;CIPOS95=0,0;CIEND95=0,0;MATEID=203865_1;EVENT=203865;SECONDARY;SU=23;PE=13;SR=10;ALG=PROD;AF=3.419e-05;NSAMP=1;MSQ=428.32;RECLASSIFIED;AC=1;AN=29246;NFAM=1
chr14	42934075	115939_2	N	N]chr9:93877997]	1314.72	LOW	SVTYPE=BND;POS=42934075;STRANDS=++:8;CIPOS=-29,28;CIEND=-29,28;CIPOS95=0,0;CIEND95=0,0;MATEID=115939_1;EVENT=115939;SECONDARY;SU=8;PE=0;SR=8;ALG=PROD;AF=0.001231;NSAMP=36;MSQ=18.11;AC=36;AN=29244;NFAM=36
chr14	42934075	19617_2	N	N[chr10:111430691[	9996.39	LOW	SVTYPE=BND;POS=42934075;STRANDS=-+:57;CIPOS=-9,8;CIEND=-7,8;CIPOS95=0,0;CIEND95=0,0;MATEID=19617_1;EVENT=19617;SECONDARY;SU=57;PE=0;SR=57;ALG=PROD;AF=0.006633;NSAMP=194;MSQ=26.24;AC=194;AN=29246;NFAM=192
chr14	42934075	85544_2	N	N[chr5:38553640[	3749.83	LOW	SVTYPE=BND;POS=42934075;STRANDS=-+:4;CIPOS=-9,8;CIEND=-9,8;CIPOS95=0,0;CIEND95=0,0;MATEID=85544_1;EVENT=85544;SECONDARY;SU=4;PE=0;SR=4;ALG=PROD;AF=0.003248;NSAMP=95;MSQ=23.75;AC=95;AN=29246;NFAM=94
chr14	42935110	561821	N	<INV>	340.91	LOW	SVTYPE=INV;POS=42935110;SVLEN=365;END=42935475;STRANDS=++:5,--:3;IMPRECISE;CIPOS=-30,79;CIEND=-56,45;CIPOS95=-30,49;CIEND95=-23,23;SU=8;PE=7;SR=1;ALG=SUM;AF=0.0003761;NSAMP=11;MSQ=29.28;AC=11;AN=29246;NFAM=11
chr14	42936695	203866	N	<DEL>	593.3	PASS	SVTYPE=DEL;POS=42936695;SVLEN=-2496;END=42939191;STRANDS=+-:29;CIPOS=-27,27;CIEND=-30,29;CIPOS95=0,0;CIEND95=0,0;SU=29;PE=18;SR=11;ALG=PROD;AF=6.839e-05;NSAMP=2;MSQ=296.63;AC=2;AN=29246;NFAM=2
chr14	42940472	203867_1	N	N[chr14:43032834[	189.41	LOW	SVTYPE=BND;POS=42940472;STRANDS=+-:9;CIPOS=-4,3;CIEND=-4,3;CIPOS95=0,0;CIEND95=0,0;MATEID=203867_2;EVENT=203867;SU=9;PE=0;SR=9;ALG=PROD;AF=3.419e-05;NSAMP=1;MSQ=185.54;RECLASSIFIED;AC=1;AN=29246;NFAM=1
chr14	42944804	203868_1	N	N[chr14:42946352[	19790.6	PASS	SVTYPE=BND;POS=42944804;STRANDS=+-:834;CIPOS=-2,1;CIEND=-2,0;CIPOS95=0,0;CIEND95=0,0;MATEID=203868_2;EVENT=203868;SU=834;PE=501;SR=333;ALG=PROD;AF=0.0004445;NSAMP=13;MSQ=668.12;RECLASSIFIED;AC=13;AN=29246;NFAM=11
chr14	42946352	203868_2	N	]chr14:42944804]N	19790.6	PASS	SVTYPE=BND;POS=42944804;STRANDS=+-:834;CIPOS=-2,0;CIEND=-2,1;CIPOS95=0,0;CIEND95=0,0;MATEID=203868_1;EVENT=203868;SECONDARY;SU=834;PE=501;SR=333;ALG=PROD;AF=0.0004445;NSAMP=13;MSQ=668.12;RECLASSIFIED;AC=13;AN=29246;NFAM=11
chr14	42950517	75156_2	N	N[chr4:167082744[	3270.94	LOW	SVTYPE=BND;POS=42950517;STRANDS=-+:8;CIPOS=-29,28;CIEND=-29,28;CIPOS95=0,0;CIEND95=0,0;MATEID=75156_1;EVENT=75156;SECONDARY;SU=8;PE=0;SR=8;ALG=PROD;AF=0.00253;NSAMP=73;MSQ=20.75;AC=74;AN=29246;NFAM=73
chr14	42956125	203869_1	N	N[chr14:42970480[	6.83	LOW	SVTYPE=BND;POS=42956125;STRANDS=+-:4;IMPRECISE;CIPOS=-10,658;CIEND=-407,9;CIPOS95=-2,160;CIEND95=-131,1;MATEID=203869_2;EVENT=203869;SU=4;PE=4;SR=0;ALG=PROD;AF=3.419e-05;NSAMP=1;MSQ=6.83;RECLASSIFIED;AC=1;AN=29246;NFAM=1
chr14	42957466	477505_1	N	]chr14:42971831]N	18.16	LOW	SVTYPE=BND;POS=42957466;STRANDS=-+:5;IMPRECISE;CIPOS=-573,9;CIEND=-10,411;CIPOS95=-181,1;CIEND95=-2,142;MATEID=477505_2;EVENT=477505;SU=5;PE=5;SR=0;ALG=PROD;AF=6.839e-05;NSAMP=2;MSQ=8.96;RECLASSIFIED;AC=2;AN=29246;NFAM=1
chr14	42958913	561822_1	N	[chr14:43059750[N	218.54	LOW	SVTYPE=BND;POS=42958913;STRANDS=--:15;CIPOS=-10,9;CIEND=-7,9;CIPOS95=0,0;CIEND95=0,0;MATEID=561822_2;EVENT=561822;SU=15;PE=9;SR=6;ALG=PROD;AF=3.419e-05;NSAMP=1;MSQ=218.54;AC=1;AN=29246;NFAM=1
chr14	42961012	203870_1	N	N[chr14:42961068[	268.17	PASS	SVTYPE=BND;POS=42961012;STRANDS=+-:9;CIPOS=-4,3;CIEND=-4,3;CIPOS95=0,0;CIEND95=0,0;MATEID=203870_2;EVENT=203870;SU=9;PE=0;SR=9;ALG=PROD;AF=3.419e-05;NSAMP=1;MSQ=266.76;RECLASSIFIED;AC=1;AN=29246;NFAM=1
chr14	42961068	203870_2	N	]chr14:42961012]N	268.17	PASS	SVTYPE=BND;POS=42961012;STRANDS=+-:9;CIPOS=-4,3;CIEND=-4,3;CIPOS95=0,0;CIEND95=0,0;MATEID=203870_1;EVENT=203870;SECONDARY;SU=9;PE=0;SR=9;ALG=PROD;AF=3.419e-05;NSAMP=1;MSQ=266.76;RECLASSIFIED;AC=1;AN=29246;NFAM=1
chr14	42967651	203871	N	<DEL>	278.39	PASS	SVTYPE=DEL;POS=42967651;SVLEN=-1889;END=42969540;STRANDS=+-:10;IMPRECISE;CIPOS=-30,543;CIEND=-589,29;CIPOS95=-30,142;CIEND95=-139,29;SU=10;PE=10;SR=0;ALG=PROD;AF=3.419e-05;NSAMP=1;MSQ=248.54;AC=1;AN=29246;NFAM=1
chr14	42970480	203869_2	N	]chr14:42956125]N	6.83	LOW	SVTYPE=BND;POS=42956125;STRANDS=+-:4;IMPRECISE;CIPOS=-407,9;CIEND=-10,658;CIPOS95=-131,1;CIEND95=-2,160;MATEID=203869_1;EVENT=203869;SECONDARY;SU=4;PE=4;SR=0;ALG=PROD;AF=3.419e-05;NSAMP=1;MSQ=6.83;RECLASSIFIED;AC=1;AN=29246;NFAM=1
chr14	42971831	477505_2	N	N[chr14:42957466[	18.16	LOW	SVTYPE=BND;POS=42957466;STRANDS=-+:5;IMPRECISE;CIPOS=-10,411;CIEND=-573,9;CIPOS95=-2,142;CIEND95=-181,1;MATEID=477505_1;EVENT=477505;SECONDARY;SU=5;PE=5;SR=0;ALG=PROD;AF=6.839e-05;NSAMP=2;MSQ=8.96;RECLASSIFIED;AC=2;AN=29246;NFAM=1
chr14	42971985	203872	N	<DEL>	367.97	PASS	SVTYPE=DEL;POS=42971985;SVLEN=-3227;END=42975212;STRANDS=+-:16;IMPRECISE;CIPOS=-30,328;CIEND=-323,23;CIPOS95=-30,49;CIEND95=-65,23;SU=16;PE=16;SR=0;ALG=PROD;AF=0.0001026;NSAMP=3;MSQ=122.65;AC=3;AN=29246;NFAM=3
chr14	42989181	203873_1	N	N[chr14:42989242[	86.94	LOW	SVTYPE=BND;POS=42989181;STRANDS=+-:5;IMPRECISE;CIPOS=-10,9;CIEND=-7,7;CIPOS95=0,0;CIEND95=0,1;MATEID=203873_2;EVENT=203873;SU=5;PE=0;SR=5;ALG=PROD;AF=3.419e-05;NSAMP=1;MSQ=86.85;RECLASSIFIED;AC=1;AN=29246;NFAM=1
chr14	42989242	203873_2	N	]chr14:42989181]N	86.94	LOW	SVTYPE=BND;POS=42989181;STRANDS=+-:5;IMPRECISE;CIPOS=-7,7;CIEND=-10,9;CIPOS95=0,1;CIEND95=0,0;MATEID=203873_1;EVENT=203873;SECONDARY;SU=5;PE=0;SR=5;ALG=PROD;AF=3.419e-05;NSAMP=1;MSQ=86.85;RECLASSIFIED;AC=1;AN=29246;NFAM=1
chr14	43009588	33675_1	N	]chr17:68563417]N	15296.4	LOW	SVTYPE=BND;POS=43009588;STRANDS=-+:4;CIPOS=-9,8;CIEND=-9,8;CIPOS95=0,0;CIEND95=0,0;MATEID=33675_2;EVENT=33675;SU=4;PE=0;SR=4;ALG=PROD;AF=0.01077;NSAMP=315;MSQ=41.32;AC=315;AN=29246;NFAM=310
chr14	43011335	203874_1	N	N[chr14:43011671[	2078.13	LOW	SVTYPE=BND;POS=43011335;STRANDS=+-:21;CIPOS=-30,29;CIEND=-30,29;CIPOS95=0,0;CIEND95=0,0;MATEID=203874_2;EVENT=203874;SU=21;PE=2;SR=19;ALG=PROD;AF=0.001026;NSAMP=30;MSQ=63.55;RECLASSIFIED;AC=30;AN=29246;NFAM=30
chr14	43011664	477506	N	<DUP>	448.45	PASS	SVTYPE=DUP;POS=43011664;SVLEN=436;END=43012100;STRANDS=-+:33;CIPOS=-24,21;CIEND=-30,27;CIPOS95=0,0;CIEND95=0,0;SU=33;PE=16;SR=17;ALG=PROD;AF=0.0001368;NSAMP=2;MSQ=213.42;AC=4;AN=29246;NFAM=2
chr14	43011671	203874_2	N	]chr14:43011335]N	2078.13	LOW	SVTYPE=BND;POS=43011335;STRANDS=+-:21;CIPOS=-30,29;CIEND=-30,29;CIPOS95=0,0;CIEND95=0,0;MATEID=203874_1;EVENT=203874;SECONDARY;SU=21;PE=2;SR=19;ALG=PROD;AF=0.001026;NSAMP=30;MSQ=63.55;RECLASSIFIED;AC=30;AN=29246;NFAM=30
chr14	43012761	203875_1	N	N[chr14:43016048[	72321.3	PASS	SVTYPE=BND;POS=43012761;STRANDS=+-:2962;CIPOS=0,0;CIEND=0,0;CIPOS95=0,0;CIEND95=0,0;MATEID=203875_2;EVENT=203875;SU=2962;PE=1754;SR=1208;ALG=PROD;AF=0.002188;NSAMP=62;MSQ=615.09;RECLASSIFIED;AC=64;AN=29244;NFAM=61
chr14	43016048	203875_2	N	]chr14:43012761]N	72321.3	PASS	SVTYPE=BND;POS=43012761;STRANDS=+-:2962;CIPOS=0,0;CIEND=0,0;CIPOS95=0,0;CIEND95=0,0;MATEID=203875_1;EVENT=203875;SECONDARY;SU=2962;PE=1754;SR=1208;ALG=PROD;AF=0.002188;NSAMP=62;MSQ=615.09;RECLASSIFIED;AC=64;AN=29244;NFAM=61
chr14	43022343	203876_1	N	N[chr14:43022503[	15.74	LOW	SVTYPE=BND;POS=43022343;STRANDS=+-:4;CIPOS=-9,8;CIEND=-9,8;CIPOS95=0,0;CIEND95=0,0;MATEID=203876_2;EVENT=203876;SU=4;PE=0;SR=4;ALG=PROD;AF=6.839e-05;NSAMP=2;MSQ=5.73;RECLASSIFIED;AC=2;AN=29246;NFAM=2
chr14	43022503	203876_2	N	]chr14:43022343]N	15.74	LOW	SVTYPE=BND;POS=43022343;STRANDS=+-:4;CIPOS=-9,8;CIEND=-9,8;CIPOS95=0,0;CIEND95=0,0;MATEID=203876_1;EVENT=203876;SECONDARY;SU=4;PE=0;SR=4;ALG=PROD;AF=6.839e-05;NSAMP=2;MSQ=5.73;RECLASSIFIED;AC=2;AN=29246;NFAM=2
chr14	43022687	203877	N	<DEL>	416.76	PASS	SVTYPE=DEL;POS=43022687;SVLEN=-884;END=43023571;STRANDS=+-:22;CIPOS=0,0;CIEND=-10,9;CIPOS95=0,0;CIEND95=0,0;SU=22;PE=12;SR=10;ALG=PROD;AF=3.419e-05;NSAMP=1;MSQ=416.68;AC=1;AN=29246;NFAM=1
chr14	43025204	203878_1	N	N[chr14:43025392[	9245.73	LOW	SVTYPE=BND;POS=43025204;STRANDS=+-:9;CIPOS=-4,3;CIEND=-4,3;CIPOS95=0,0;CIEND95=0,0;MATEID=203878_2;EVENT=203878;SU=9;PE=0;SR=9;ALG=PROD;AF=0.006674;NSAMP=195;MSQ=44.99;RECLASSIFIED;AC=195;AN=29220;NFAM=193
chr14	43025392	203878_2	N	]chr14:43025204]N	9245.73	LOW	SVTYPE=BND;POS=43025204;STRANDS=+-:9;CIPOS=-4,3;CIEND=-4,3;CIPOS95=0,0;CIEND95=0,0;MATEID=203878_1;EVENT=203878;SECONDARY;SU=9;PE=0;SR=9;ALG=PROD;AF=0.006674;NSAMP=195;MSQ=44.99;RECLASSIFIED;AC=195;AN=29220;NFAM=193
chr14	43032834	203867_2	N	]chr14:42940472]N	189.41	LOW	SVTYPE=BND;POS=42940472;STRANDS=+-:9;CIPOS=-4,3;CIEND=-4,3;CIPOS95=0,0;CIEND95=0,0;MATEID=203867_1;EVENT=203867;SECONDARY;SU=9;PE=0;SR=9;ALG=PROD;AF=3.419e-05;NSAMP=1;MSQ=185.54;RECLASSIFIED;AC=1;AN=29246;NFAM=1
chr14	43032834	477507	N	<DUP>	254.96	PASS	SVTYPE=DUP;POS=43032834;SVLEN=1162950;END=44195784;STRANDS=-+:18;IMPRECISE;CIPOS=-211,9;CIEND=-10,4;CIPOS95=-39,0;CIEND95=0,4;SU=18;PE=18;SR=0;ALG=PROD;AF=3.42e-05;NSAMP=1;MSQ=245.75;AC=1;AN=29244;NFAM=1
chr14	43038211	203879	N	<DEL>	535.35	PASS	SVTYPE=DEL;POS=43038211;SVLEN=-13148;END=43051359;STRANDS=+-:23;CIPOS=-10,9;CIEND=-3,1;CIPOS95=0,0;CIEND95=0,0;SU=23;PE=13;SR=10;ALG=PROD;AF=3.419e-05;NSAMP=1;MSQ=530.58;AC=1;AN=29246;NFAM=1
chr14	43043330	203880_1	N	N[chr14:43055964[	7837.1	PASS	SVTYPE=BND;POS=43043330;STRANDS=+-:364;CIPOS=-3,2;CIEND=-3,1;CIPOS95=0,0;CIEND95=0,0;MATEID=203880_2;EVENT=203880;SU=364;PE=203;SR=161;ALG=PROD;AF=0.0005813;NSAMP=17;MSQ=374.06;RECLASSIFIED;AC=17;AN=29246;NFAM=14
chr14	43055964	203880_2	N	]chr14:43043330]N	7837.1	PASS	SVTYPE=BND;POS=43043330;STRANDS=+-:364;CIPOS=-3,1;CIEND=-3,2;CIPOS95=0,0;CIEND95=0,0;MATEID=203880_1;EVENT=203880;SECONDARY;SU=364;PE=203;SR=161;ALG=PROD;AF=0.0005813;NSAMP=17;MSQ=374.06;RECLASSIFIED;AC=17;AN=29246;NFAM=14
chr14	43057228	203881_1	N	N[chr14:43058164[	39706	PASS	SVTYPE=BND;POS=43057228;STRANDS=+-:1583;CIPOS=-1,1;CIEND=-1,0;CIPOS95=0,0;CIEND95=0,0;MATEID=203881_2;EVENT=203881;SU=1583;PE=963;SR=620;ALG=PROD;AF=0.0008548;NSAMP=25;MSQ=609.39;RECLASSIFIED;AC=25;AN=29246;NFAM=24
chr14	43058164	203881_2	N	]chr14:43057228]N	39706	PASS	SVTYPE=BND;POS=43057228;STRANDS=+-:1583;CIPOS=-1,0;CIEND=-1,1;CIPOS95=0,0;CIEND95=0,0;MATEID=203881_1;EVENT=203881;SECONDARY;SU=1583;PE=963;SR=620;ALG=PROD;AF=0.0008548;NSAMP=25;MSQ=609.39;RECLASSIFIED;AC=25;AN=29246;NFAM=24
chr14	43059750	561822_2	N	[chr14:42958913[N	218.54	LOW	SVTYPE=BND;POS=43059750;STRANDS=--:15;CIPOS=-7,9;CIEND=-10,9;CIPOS95=0,0;CIEND95=0,0;MATEID=561822_1;EVENT=561822;SECONDARY;SU=15;PE=9;SR=6;ALG=PROD;AF=3.419e-05;NSAMP=1;MSQ=218.54;AC=1;AN=29246;NFAM=1
chr14	43071293	203882_1	N	N[chr14:43071358[	232.49	LOW	SVTYPE=BND;POS=43071293;STRANDS=+-:6;CIPOS=-10,6;CIEND=-10,8;CIPOS95=0,0;CIEND95=0,0;MATEID=203882_2;EVENT=203882;SU=6;PE=0;SR=6;ALG=PROD;AF=3.425e-05;NSAMP=1;MSQ=116.85;RECLASSIFIED;AC=1;AN=29200;NFAM=1
chr14	43071358	203882_2	N	]chr14:43071293]N	232.49	LOW	SVTYPE=BND;POS=43071293;STRANDS=+-:6;CIPOS=-10,8;CIEND=-10,6;CIPOS95=0,0;CIEND95=0,0;MATEID=203882_1;EVENT=203882;SECONDARY;SU=6;PE=0;SR=6;ALG=PROD;AF=3.425e-05;NSAMP=1;MSQ=116.85;RECLASSIFIED;AC=1;AN=29200;NFAM=1
chr14	43087311	110707_2	N	[chr8:53114926[N	47012.3	LOW	SVTYPE=BND;POS=43087311;STRANDS=--:4;CIPOS=-9,8;CIEND=-9,8;CIPOS95=0,0;CIEND95=0,0;MATEID=110707_1;EVENT=110707;SECONDARY;SU=4;PE=0;SR=4;ALG=PROD;AF=0.0463;NSAMP=1347;MSQ=20.4;AC=1354;AN=29246;NFAM=1317
chr14	43094913	203883	N	<DEL>	1664.49	PASS	SVTYPE=DEL;POS=43094913;SVLEN=-242;END=43095155;STRANDS=+-:42;CIPOS=-10,9;CIEND=-10,9;CIPOS95=0,0;CIEND95=0,0;SU=42;PE=0;SR=42;ALG=PROD;AF=0.0001026;NSAMP=3;MSQ=188.65;AC=3;AN=29246;NFAM=3
chr14	43095341	23737_2	N	[chr11:98316349[N	910450	LOW	SVTYPE=BND;POS=43095341;STRANDS=--:5;CIPOS=-10,9;CIEND=-10,9;CIPOS95=0,0;CIEND95=0,0;MATEID=23737_1;EVENT=23737;SECONDARY;SU=5;PE=0;SR=5;ALG=PROD;AF=0.4593;NSAMP=10889;MSQ=50.9;AC=13430;AN=29242;NFAM=10069
chr14	43109177	477509	N	<DUP>	290.18	PASS	SVTYPE=DUP;POS=43109177;SVLEN=24147;END=43133324;STRANDS=-+:27;CIPOS=-10,9;CIEND=-3,2;CIPOS95=0,0;CIEND95=0,0;SU=27;PE=18;SR=9;ALG=PROD;AF=3.419e-05;NSAMP=1;MSQ=287.62;AC=1;AN=29246;NFAM=1
chr14	43111456	203884_1	N	N[chr14:43111659[	302.91	PASS	SVTYPE=BND;POS=43111456;STRANDS=+-:12;CIPOS=-10,9;CIEND=-10,9;CIPOS95=0,0;CIEND95=0,0;MATEID=203884_2;EVENT=203884;SU=12;PE=0;SR=12;ALG=PROD;AF=3.419e-05;NSAMP=1;MSQ=296.76;RECLASSIFIED;AC=1;AN=29246;NFAM=1
chr14	43111659	203884_2	N	]chr14:43111456]N	302.91	PASS	SVTYPE=BND;POS=43111456;STRANDS=+-:12;CIPOS=-10,9;CIEND=-10,9;CIPOS95=0,0;CIEND95=0,0;MATEID=203884_1;EVENT=203884;SECONDARY;SU=12;PE=0;SR=12;ALG=PROD;AF=3.419e-05;NSAMP=1;MSQ=296.76;RECLASSIFIED;AC=1;AN=29246;NFAM=1
chr14	43115793	203885	N	<DEL>	280.13	PASS	SVTYPE=DEL;POS=43115793;SVLEN=-1015;END=43116808;STRANDS=+-:5;CIPOS=-10,9;CIEND=-10,9;CIPOS95=0,0;CIEND95=0,0;SU=5;PE=0;SR=5;ALG=PROD;AF=3.42e-05;NSAMP=1;MSQ=251.73;AC=1;AN=29242;NFAM=1
chr14	43123743	477510_1	N	]chr14:43124014]N	131.06	LOW	SVTYPE=BND;POS=43123743;STRANDS=-+:8;CIPOS=-5,4;CIEND=-5,4;CIPOS95=0,0;CIEND95=0,0;MATEID=477510_2;EVENT=477510;SU=8;PE=1;SR=7;ALG=PROD;AF=6.843e-05;NSAMP=2;MSQ=26.8;RECLASSIFIED;AC=2;AN=29226;NFAM=2
chr14	43124014	477510_2	N	N[chr14:43123743[	131.06	LOW	SVTYPE=BND;POS=43123743;STRANDS=-+:8;CIPOS=-5,4;CIEND=-5,4;CIPOS95=0,0;CIEND95=0,0;MATEID=477510_1;EVENT=477510;SECONDARY;SU=8;PE=1;SR=7;ALG=PROD;AF=6.843e-05;NSAMP=2;MSQ=26.8;RECLASSIFIED;AC=2;AN=29226;NFAM=2
chr14	43138399	115940_2	N	N]chr9:126264351]	108.36	LOW	SVTYPE=BND;POS=43138399;STRANDS=++:4;IMPRECISE;CIPOS=-9,8;CIEND=-8,9;CIPOS95=0,0;CIEND95=0,2;MATEID=115940_1;EVENT=115940;SECONDARY;SU=4;PE=0;SR=4;ALG=PROD;AF=0.0001026;NSAMP=2;MSQ=47.2;AC=3;AN=29246;NFAM=2
chr14	43153502	203887_1	N	N[chr14:43153591[	185.69	LOW	SVTYPE=BND;POS=43153502;STRANDS=+-:7;CIPOS=-5,4;CIEND=-5,4;CIPOS95=0,0;CIEND95=0,0;MATEID=203887_2;EVENT=203887;SU=7;PE=0;SR=7;ALG=PROD;AF=3.42e-05;NSAMP=1;MSQ=170.76;RECLASSIFIED;AC=1;AN=29244;NFAM=1
chr14	43153591	203887_2	N	]chr14:43153502]N	185.69	LOW	SVTYPE=BND;POS=43153502;STRANDS=+-:7;CIPOS=-5,4;CIEND=-5,4;CIPOS95=0,0;CIEND95=0,0;MATEID=203887_1;EVENT=203887;SECONDARY;SU=7;PE=0;SR=7;ALG=PROD;AF=3.42e-05;NSAMP=1;MSQ=170.76;RECLASSIFIED;AC=1;AN=29244;NFAM=1
chr14	43161399	23739_2	N	[chr11:62004620[N	4430.51	LOW	SVTYPE=BND;POS=43161399;STRANDS=--:53;CIPOS=-6,5;CIEND=-6,5;CIPOS95=0,0;CIEND95=0,0;MATEID=23739_1;EVENT=23739;SECONDARY;SU=53;PE=0;SR=53;ALG=PROD;AF=0.003043;NSAMP=89;MSQ=31.66;AC=89;AN=29246;NFAM=89
chr14	43161453	23738_2	N	N[chr11:23359673[	32012.1	LOW	SVTYPE=BND;POS=43161453;STRANDS=+-:13,-+:1294;CIPOS=0,0;CIEND=0,0;CIPOS95=0,0;CIEND95=0,0;MATEID=23738_1;EVENT=23738;SECONDARY;SU=1307;PE=0;SR=1307;ALG=PROD;AF=0.0185;NSAMP=541;MSQ=33.95;AC=541;AN=29246;NFAM=533
chr14	43169016	477511	N	<DUP>	228.9	PASS	SVTYPE=DUP;POS=43169016;SVLEN=504586;END=43673602;STRANDS=-+:23;CIPOS=-10,9;CIEND=-10,9;CIPOS95=0,0;CIEND95=0,0;SU=23;PE=12;SR=11;ALG=PROD;AF=3.419e-05;NSAMP=1;MSQ=216.92;AC=1;AN=29246;NFAM=1
chr14	43171463	561824	N	<INV>	135.42	LOW	SVTYPE=INV;POS=43171463;SVLEN=162;END=43171625;STRANDS=++:2,--:3;IMPRECISE;CIPOS=0,8;CIEND=0,8;CIPOS95=0,3;CIEND95=0,3;SU=5;PE=1;SR=4;ALG=PROD;AF=0.0001368;NSAMP=3;MSQ=22.07;AC=4;AN=29246;NFAM=3
chr14	43180442	203888	N	<DEL>	578.3	PASS	SVTYPE=DEL;POS=43180442;SVLEN=-3829;END=43184271;STRANDS=+-:21;CIPOS=-4,4;CIEND=-5,2;CIPOS95=0,0;CIEND95=0,0;SU=21;PE=14;SR=7;ALG=PROD;AF=3.419e-05;NSAMP=1;MSQ=578.3;AC=1;AN=29246;NFAM=1
chr14	43192972	561826_1	N	N]chr14:43194565]	302.07	LOW	SVTYPE=BND;POS=43192972;STRANDS=++:20;IMPRECISE;CIPOS=-30,409;CIEND=-30,207;CIPOS95=-30,55;CIEND95=-30,48;MATEID=561826_2;EVENT=561826;SU=20;PE=20;SR=0;ALG=PROD;AF=3.419e-05;NSAMP=1;MSQ=182.34;AC=1;AN=29246;NFAM=1
chr14	43193123	561825_1	N	[chr14:43194121[N	268.93	LOW	SVTYPE=BND;POS=43193123;STRANDS=--:25;CIPOS=-30,29;CIEND=-24,22;CIPOS95=0,0;CIEND95=0,0;MATEID=561825_2;EVENT=561825;SU=25;PE=11;SR=14;ALG=PROD;AF=3.419e-05;NSAMP=1;MSQ=221.35;AC=1;AN=29246;NFAM=1
chr14	43194121	561825_2	N	[chr14:43193123[N	268.93	LOW	SVTYPE=BND;POS=43194121;STRANDS=--:25;CIPOS=-24,22;CIEND=-30,29;CIPOS95=0,0;CIEND95=0,0;MATEID=561825_1;EVENT=561825;SECONDARY;SU=25;PE=11;SR=14;ALG=PROD;AF=3.419e-05;NSAMP=1;MSQ=221.35;AC=1;AN=29246;NFAM=1
chr14	43194193	203890_1	N	N[chr14:43194407[	180.54	LOW	SVTYPE=BND;POS=43194193;STRANDS=+-:11;CIPOS=-26,25;CIEND=-26,25;CIPOS95=0,0;CIEND95=0,0;MATEID=203890_2;EVENT=203890;SU=11;PE=0;SR=11;ALG=PROD;AF=0.000171;NSAMP=5;MSQ=17.77;RECLASSIFIED;AC=5;AN=29246;NFAM=5
chr14	43194407	203890_2	N	]chr14:43194193]N	180.54	LOW	SVTYPE=BND;POS=43194193;STRANDS=+-:11;CIPOS=-26,25;CIEND=-26,25;CIPOS95=0,0;CIEND95=0,0;MATEID=203890_1;EVENT=203890;SECONDARY;SU=11;PE=0;SR=11;ALG=PROD;AF=0.000171;NSAMP=5;MSQ=17.77;RECLASSIFIED;AC=5;AN=29246;NFAM=5
chr14	43194565	561826_2	N	N]chr14:43192972]	302.07	LOW	SVTYPE=BND;POS=43194565;STRANDS=++:20;IMPRECISE;CIPOS=-30,207;CIEND=-30,409;CIPOS95=-30,48;CIEND95=-30,55;MATEID=561826_1;EVENT=561826;SECONDARY;SU=20;PE=20;SR=0;ALG=PROD;AF=3.419e-05;NSAMP=1;MSQ=182.34;AC=1;AN=29246;NFAM=1
chr14	43204716	203892	N	<DEL>	534.03	PASS	SVTYPE=DEL;POS=43204716;SVLEN=-4777;END=43209493;STRANDS=+-:26;CIPOS=-4,4;CIEND=-10,9;CIPOS95=0,0;CIEND95=0,0;SU=26;PE=20;SR=6;ALG=PROD;AF=3.419e-05;NSAMP=1;MSQ=533.4;AC=1;AN=29246;NFAM=1
chr14	43217269	203893_1	N	N[chr14:43217320[	7268.17	LOW	SVTYPE=BND;POS=43217269;STRANDS=+-:228;CIPOS=-3,2;CIEND=-3,3;CIPOS95=0,0;CIEND95=0,0;MATEID=203893_2;EVENT=203893;SU=228;PE=0;SR=228;ALG=PROD;AF=0.0003761;NSAMP=11;MSQ=171.62;RECLASSIFIED;AC=11;AN=29246;NFAM=11
chr14	43217320	203893_2	N	]chr14:43217269]N	7268.17	LOW	SVTYPE=BND;POS=43217269;STRANDS=+-:228;CIPOS=-3,3;CIEND=-3,2;CIPOS95=0,0;CIEND95=0,0;MATEID=203893_1;EVENT=203893;SECONDARY;SU=228;PE=0;SR=228;ALG=PROD;AF=0.0003761;NSAMP=11;MSQ=171.62;RECLASSIFIED;AC=11;AN=29246;NFAM=11
chr14	43226280	477512_1	N	]chr14:58754354]N	57.16	LOW	SVTYPE=BND;POS=43226280;STRANDS=-+:12;IMPRECISE;CIPOS=-309,6;CIEND=-10,405;CIPOS95=-70,0;CIEND95=0,89;MATEID=477512_2;EVENT=477512;SU=12;PE=12;SR=0;ALG=PROD;AF=3.419e-05;NSAMP=1;MSQ=57.16;RECLASSIFIED;AC=1;AN=29246;NFAM=1
chr14	43233821	203894_1	N	N[chr14:43233928[	29.89	LOW	SVTYPE=BND;POS=43233821;STRANDS=+-:4;CIPOS=-9,8;CIEND=-9,8;CIPOS95=0,0;CIEND95=0,0;MATEID=203894_2;EVENT=203894;SU=4;PE=0;SR=4;ALG=PROD;AF=3.419e-05;NSAMP=1;MSQ=29.81;RECLASSIFIED;AC=1;AN=29246;NFAM=1
chr14	43233928	203894_2	N	]chr14:43233821]N	29.89	LOW	SVTYPE=BND;POS=43233821;STRANDS=+-:4;CIPOS=-9,8;CIEND=-9,8;CIPOS95=0,0;CIEND95=0,0;MATEID=203894_1;EVENT=203894;SECONDARY;SU=4;PE=0;SR=4;ALG=PROD;AF=3.419e-05;NSAMP=1;MSQ=29.81;RECLASSIFIED;AC=1;AN=29246;NFAM=1
chr14	43242412	561827_1	N	[chr14:43242714[N	94.92	LOW	SVTYPE=BND;POS=43242412;STRANDS=--:4;IMPRECISE;CIPOS=-294,9;CIEND=0,6;CIPOS95=-71,3;CIEND95=0,1;MATEID=561827_2;EVENT=561827;SU=4;PE=4;SR=0;ALG=PROD;AF=3.42e-05;NSAMP=1;MSQ=35.75;AC=1;AN=29236;NFAM=1
chr14	43242714	561827_2	N	[chr14:43242412[N	94.92	LOW	SVTYPE=BND;POS=43242714;STRANDS=--:4;IMPRECISE;CIPOS=0,6;CIEND=-294,9;CIPOS95=0,1;CIEND95=-71,3;MATEID=561827_1;EVENT=561827;SECONDARY;SU=4;PE=4;SR=0;ALG=PROD;AF=3.42e-05;NSAMP=1;MSQ=35.75;AC=1;AN=29236;NFAM=1
chr14	43253909	203895	N	<DEL>	30.27	PASS	SVTYPE=DEL;POS=43253909;SVLEN=-10288;END=43264197;STRANDS=+-:5;IMPRECISE;CIPOS=-10,591;CIEND=-397,9;CIPOS95=-2,107;CIEND95=-97,2;SU=5;PE=5;SR=0;ALG=PROD;AF=3.419e-05;NSAMP=1;MSQ=20.95;AC=1;AN=29246;NFAM=1
chr14	43257101	477513_1	N	]chr14:43267349]N	1014.57	LOW	SVTYPE=BND;POS=43257101;STRANDS=-+:106;IMPRECISE;CIPOS=-285,15;CIEND=-15,313;CIPOS95=-21,15;CIEND95=-15,16;MATEID=477513_2;EVENT=477513;SU=106;PE=106;SR=0;ALG=PROD;AF=0.0004103;NSAMP=12;MSQ=47.5;RECLASSIFIED;AC=12;AN=29246;NFAM=12
chr14	43263164	203898_1	N	N[chr14:43371387[	62.81	LOW	SVTYPE=BND;POS=43263164;STRANDS=+-:6;IMPRECISE;CIPOS=-10,480;CIEND=-457,9;CIPOS95=-1,134;CIEND95=-139,1;MATEID=203898_2;EVENT=203898;SU=6;PE=6;SR=0;ALG=PROD;AF=3.419e-05;NSAMP=1;MSQ=62.81;RECLASSIFIED;AC=1;AN=29246;NFAM=1
chr14	43265447	477514_1	N	]chr14:43495496]N	35.13	LOW	SVTYPE=BND;POS=43265447;STRANDS=-+:5;IMPRECISE;CIPOS=-515,9;CIEND=-10,435;CIPOS95=-166,1;CIEND95=-2,106;MATEID=477514_2;EVENT=477514;SU=5;PE=5;SR=0;ALG=PROD;AF=3.419e-05;NSAMP=1;MSQ=34.96;RECLASSIFIED;AC=1;AN=29246;NFAM=1
chr14	43267349	477513_2	N	N[chr14:43257101[	1014.57	LOW	SVTYPE=BND;POS=43257101;STRANDS=-+:106;IMPRECISE;CIPOS=-15,313;CIEND=-285,15;CIPOS95=-15,16;CIEND95=-21,15;MATEID=477513_1;EVENT=477513;SECONDARY;SU=106;PE=106;SR=0;ALG=PROD;AF=0.0004103;NSAMP=12;MSQ=47.5;RECLASSIFIED;AC=12;AN=29246;NFAM=12
chr14	43274184	23740_2	N	N[chr11:70690671[	13.72	LOW	SVTYPE=BND;POS=43274184;STRANDS=-+:4;CIPOS=-9,8;CIEND=-9,8;CIPOS95=0,0;CIEND95=0,0;MATEID=23740_1;EVENT=23740;SECONDARY;SU=4;PE=0;SR=4;ALG=PROD;AF=3.419e-05;NSAMP=1;MSQ=11.99;AC=1;AN=29246;NFAM=1
chr14	43280170	203899	N	<DEL>	506.26	PASS	SVTYPE=DEL;POS=43280170;SVLEN=-132575;END=43412745;STRANDS=+-:21;CIPOS=-3,2;CIEND=-10,9;CIPOS95=0,0;CIEND95=0,0;SU=21;PE=11;SR=10;ALG=PROD;AF=3.419e-05;NSAMP=1;MSQ=494.45;AC=1;AN=29246;NFAM=1
chr14	43286634	33241_1	N	]chr15:81975596]N	51.32	LOW	SVTYPE=BND;POS=43286634;STRANDS=-+:5;IMPRECISE;CIPOS=-8,7;CIEND=-10,4;CIPOS95=0,1;CIEND95=-1,0;MATEID=33241_2;EVENT=33241;SU=5;PE=1;SR=4;ALG=PROD;AF=3.421e-05;NSAMP=1;MSQ=17.91;AC=1;AN=29232;NFAM=1
chr14	43305193	203779_2	N	]chr14:42092765]N	762.1	PASS	SVTYPE=BND;POS=42092765;STRANDS=+-:26;CIPOS=-10,9;CIEND=-10,9;CIPOS95=0,0;CIEND95=0,0;MATEID=203779_1;EVENT=203779;SECONDARY;SU=26;PE=18;SR=8;ALG=PROD;AF=6.839e-05;NSAMP=2;MSQ=371.88;RECLASSIFIED;AC=2;AN=29246;NFAM=2
chr14	43307399	203902	N	<DEL>	1314	PASS	SVTYPE=DEL;POS=43307399;SVLEN=-1808;END=43309207;STRANDS=+-:58;CIPOS=-23,22;CIEND=-30,29;CIPOS95=0,0;CIEND95=0,0;SU=58;PE=40;SR=18;ALG=PROD;AF=6.839e-05;NSAMP=2;MSQ=645.8;AC=2;AN=29244;NFAM=1
chr14	43310146	203903_1	N	N[chr14:43311444[	7414.46	PASS	SVTYPE=BND;POS=43310146;STRANDS=+-:317;CIPOS=-22,21;CIEND=-22,20;CIPOS95=0,0;CIEND95=0,0;MATEID=203903_2;EVENT=203903;SU=317;PE=174;SR=143;ALG=PROD;AF=6.839e-05;NSAMP=2;MSQ=329.5;RECLASSIFIED;AC=2;AN=29246;NFAM=2
chr14	43311444	203903_2	N	]chr14:43310146]N	7414.46	PASS	SVTYPE=BND;POS=43310146;STRANDS=+-:317;CIPOS=-22,20;CIEND=-22,21;CIPOS95=0,0;CIEND95=0,0;MATEID=203903_1;EVENT=203903;SECONDARY;SU=317;PE=174;SR=143;ALG=PROD;AF=6.839e-05;NSAMP=2;MSQ=329.5;RECLASSIFIED;AC=2;AN=29246;NFAM=2
chr14	43321341	477515_1	N	]chr14:43341821]N	7182.56	LOW	SVTYPE=BND;POS=43321341;STRANDS=-+:673;CIPOS=-2,0;CIEND=-2,1;CIPOS95=0,0;CIEND95=0,0;MATEID=477515_2;EVENT=477515;SU=673;PE=396;SR=277;ALG=PROD;AF=0.0008206;NSAMP=24;MSQ=243.86;RECLASSIFIED;AC=24;AN=29246;NFAM=24
chr14	43321766	477516	N	<DUP>	201.94	PASS	SVTYPE=DUP;POS=43321766;SVLEN=47195;END=43368961;STRANDS=-+:22;CIPOS=-10,9;CIEND=-3,2;CIPOS95=0,0;CIEND95=0,0;SU=22;PE=12;SR=10;ALG=PROD;AF=3.419e-05;NSAMP=1;MSQ=197.55;AC=1;AN=29246;NFAM=1
chr14	43324191	203904	N	<DEL>	341.72	PASS	SVTYPE=DEL;POS=43324191;SVLEN=-10337;END=43334528;STRANDS=+-:15;IMPRECISE;CIPOS=-10,265;CIEND=-280,9;CIPOS95=-2,56;CIEND95=-62,2;SU=15;PE=15;SR=0;ALG=PROD;AF=3.419e-05;NSAMP=1;MSQ=341.72;AC=1;AN=29246;NFAM=1
chr14	43328982	203906_1	N	N[chr14:43329042[	774.01	LOW	SVTYPE=BND;POS=43328982;STRANDS=+-:23;CIPOS=-28,26;CIEND=-27,26;CIPOS95=0,0;CIEND95=0,0;MATEID=203906_2;EVENT=203906;SU=23;PE=1;SR=22;ALG=PROD;AF=0.0001026;NSAMP=3;MSQ=242.78;RECLASSIFIED;AC=3;AN=29238;NFAM=3
chr14	43329042	203906_2	N	]chr14:43328982]N	774.01	LOW	SVTYPE=BND;POS=43328982;STRANDS=+-:23;CIPOS=-27,26;CIEND=-28,26;CIPOS95=0,0;CIEND95=0,0;MATEID=203906_1;EVENT=203906;SECONDARY;SU=23;PE=1;SR=22;ALG=PROD;AF=0.0001026;NSAMP=3;MSQ=242.78;RECLASSIFIED;AC=3;AN=29238;NFAM=3
chr14	43330722	203907	N	<DEL>	515.55	PASS	SVTYPE=DEL;POS=43330722;SVLEN=-26908;END=43357630;STRANDS=+-:22;CIPOS=-10,9;CIEND=-5,2;CIPOS95=0,0;CIEND95=0,0;SU=22;PE=15;SR=7;ALG=PROD;AF=3.419e-05;NSAMP=1;MSQ=515.55;AC=1;AN=29246;NFAM=1
chr14	43341821	477515_2	N	N[chr14:43321341[	7182.56	LOW	SVTYPE=BND;POS=43321341;STRANDS=-+:673;CIPOS=-2,1;CIEND=-2,0;CIPOS95=0,0;CIEND95=0,0;MATEID=477515_1;EVENT=477515;SECONDARY;SU=673;PE=396;SR=277;ALG=PROD;AF=0.0008206;NSAMP=24;MSQ=243.86;RECLASSIFIED;AC=24;AN=29246;NFAM=24
chr14	43355073	477517	N	<DUP>	15406.8	PASS	SVTYPE=DUP;POS=43355073;SVLEN=424059;END=43779132;STRANDS=-+:1493;CIPOS=-1,0;CIEND=-1,1;CIPOS95=0,0;CIEND95=0,0;SU=1493;PE=880;SR=613;ALG=PROD;AF=0.001368;NSAMP=35;MSQ=255.84;AC=40;AN=29244;NFAM=31
chr14	43371387	203898_2	N	]chr14:43263164]N	62.81	LOW	SVTYPE=BND;POS=43263164;STRANDS=+-:6;IMPRECISE;CIPOS=-457,9;CIEND=-10,480;CIPOS95=-139,1;CIEND95=-1,134;MATEID=203898_1;EVENT=203898;SECONDARY;SU=6;PE=6;SR=0;ALG=PROD;AF=3.419e-05;NSAMP=1;MSQ=62.81;RECLASSIFIED;AC=1;AN=29246;NFAM=1
chr14	43381949	203910	N	<DEL>	149.87	PASS	SVTYPE=DEL;POS=43381949;SVLEN=-60;END=43382009;STRANDS=+-:4;IMPRECISE;CIPOS=-10,9;CIEND=-10,9;CIPOS95=-1,1;CIEND95=-1,1;SU=4;PE=1;SR=3;ALG=PROD;AF=3.423e-05;NSAMP=1;MSQ=92.87;AC=1;AN=29214;NFAM=1
chr14	43383718	561828	N	<INV>	776.41	LOW	SVTYPE=INV;POS=43383718;SVLEN=140;END=43383858;STRANDS=++:3,--:2;IMPRECISE;CIPOS=-10,29;CIEND=-4,0;CIPOS95=-1,29;CIEND95=-4,0;SU=5;PE=5;SR=0;ALG=PROD;AF=0.0003768;NSAMP=9;MSQ=21.57;AC=11;AN=29196;NFAM=9
chr14	43383749	203911_1	N	N[chr14:43383800[	4426.21	LOW	SVTYPE=BND;POS=43383749;STRANDS=+-:477;IMPRECISE;CIPOS=-1,6;CIEND=-4,5;CIPOS95=0,0;CIEND95=-1,1;MATEID=203911_2;EVENT=203911;SU=477;PE=4;SR=473;ALG=PROD;AF=0.001853;NSAMP=49;MSQ=58.08;RECLASSIFIED;AC=54;AN=29136;NFAM=49
chr14	43383792	561830_1	N	N]chr14:43385101]	282.68	LOW	SVTYPE=BND;POS=43383792;STRANDS=++:19;CIPOS=-4,4;CIEND=-5,4;CIPOS95=0,0;CIEND95=0,0;MATEID=561830_2;EVENT=561830;SU=19;PE=13;SR=6;ALG=PROD;AF=3.419e-05;NSAMP=1;MSQ=245.4;AC=1;AN=29246;NFAM=1
chr14	43383800	203911_2	N	]chr14:43383749]N	4426.21	LOW	SVTYPE=BND;POS=43383749;STRANDS=+-:477;IMPRECISE;CIPOS=-4,5;CIEND=-1,6;CIPOS95=-1,1;CIEND95=0,0;MATEID=203911_1;EVENT=203911;SECONDARY;SU=477;PE=4;SR=473;ALG=PROD;AF=0.001853;NSAMP=49;MSQ=58.08;RECLASSIFIED;AC=54;AN=29136;NFAM=49
chr14	43383803	561829_1	N	[chr14:43384358[N	296.73	LOW	SVTYPE=BND;POS=43383803;STRANDS=--:12;IMPRECISE;CIPOS=-10,9;CIEND=-10,9;CIPOS95=-1,0;CIEND95=-1,0;MATEID=561829_2;EVENT=561829;SU=12;PE=10;SR=2;ALG=PROD;AF=0.0001027;NSAMP=2;MSQ=95.04;AC=3;AN=29210;NFAM=2
chr14	43384358	561829_2	N	[chr14:43383803[N	296.73	LOW	SVTYPE=BND;POS=43384358;STRANDS=--:12;IMPRECISE;CIPOS=-10,9;CIEND=-10,9;CIPOS95=-1,0;CIEND95=-1,0;MATEID=561829_1;EVENT=561829;SECONDARY;SU=12;PE=10;SR=2;ALG=PROD;AF=0.0001027;NSAMP=2;MSQ=95.04;AC=3;AN=29210;NFAM=2
chr14	43385101	561830_2	N	N]chr14:43383792]	282.68	LOW	SVTYPE=BND;POS=43385101;STRANDS=++:19;CIPOS=-5,4;CIEND=-4,4;CIPOS95=0,0;CIEND95=0,0;MATEID=561830_1;EVENT=561830;SECONDARY;SU=19;PE=13;SR=6;ALG=PROD;AF=3.419e-05;NSAMP=1;MSQ=245.4;AC=1;AN=29246;NFAM=1
chr14	43389306	203912_1	N	N[chr14:43406358[	186.3	LOW	SVTYPE=BND;POS=43389306;STRANDS=+-:5;IMPRECISE;CIPOS=-10,436;CIEND=-587,6;CIPOS95=-2,128;CIEND95=-199,0;MATEID=203912_2;EVENT=203912;SU=5;PE=5;SR=0;ALG=PROD;AF=0.0001368;NSAMP=4;MSQ=28.55;RECLASSIFIED;AC=4;AN=29246;NFAM=4
chr14	43395246	561831	N	<INV>	363.5	LOW	SVTYPE=INV;POS=43395246;SVLEN=94;END=43395340;STRANDS=++:17,--:1;IMPRECISE;CIPOS=-1,0;CIEND=-10,9;CIPOS95=0,1;CIEND95=0,0;SU=18;PE=6;SR=12;ALG=PROD;AF=0.0003422;NSAMP=10;MSQ=14;AC=10;AN=29222;NFAM=10
chr14	43397740	203913_1	N	N[chr14:43398041[	535.32	LOW	SVTYPE=BND;POS=43397740;STRANDS=+-:9;CIPOS=-4,3;CIEND=-4,3;CIPOS95=0,0;CIEND95=0,0;MATEID=203913_2;EVENT=203913;SU=9;PE=0;SR=9;ALG=PROD;AF=0.0001368;NSAMP=4;MSQ=122.77;RECLASSIFIED;AC=4;AN=29238;NFAM=4
chr14	43398041	203913_2	N	]chr14:43397740]N	535.32	LOW	SVTYPE=BND;POS=43397740;STRANDS=+-:9;CIPOS=-4,3;CIEND=-4,3;CIPOS95=0,0;CIEND95=0,0;MATEID=203913_1;EVENT=203913;SECONDARY;SU=9;PE=0;SR=9;ALG=PROD;AF=0.0001368;NSAMP=4;MSQ=122.77;RECLASSIFIED;AC=4;AN=29238;NFAM=4
chr14	43406358	203912_2	N	]chr14:43389306]N	186.3	LOW	SVTYPE=BND;POS=43389306;STRANDS=+-:5;IMPRECISE;CIPOS=-587,6;CIEND=-10,436;CIPOS95=-199,0;CIEND95=-2,128;MATEID=203912_1;EVENT=203912;SECONDARY;SU=5;PE=5;SR=0;ALG=PROD;AF=0.0001368;NSAMP=4;MSQ=28.55;RECLASSIFIED;AC=4;AN=29246;NFAM=4
chr14	43410388	203914_1	N	N[chr14:43410736[	1039.15	LOW	SVTYPE=BND;POS=43410388;STRANDS=+-:22;CIPOS=-25,24;CIEND=-24,23;CIPOS95=0,0;CIEND95=0,0;MATEID=203914_2;EVENT=203914;SU=22;PE=7;SR=15;ALG=PROD;AF=0.0006155;NSAMP=18;MSQ=53.66;RECLASSIFIED;AC=18;AN=29246;NFAM=18
chr14	43410736	203914_2	N	]chr14:43410388]N	1039.15	LOW	SVTYPE=BND;POS=43410388;STRANDS=+-:22;CIPOS=-24,23;CIEND=-25,24;CIPOS95=0,0;CIEND95=0,0;MATEID=203914_1;EVENT=203914;SECONDARY;SU=22;PE=7;SR=15;ALG=PROD;AF=0.0006155;NSAMP=18;MSQ=53.66;RECLASSIFIED;AC=18;AN=29246;NFAM=18
chr14	43417907	203915	N	<DEL>	605.4	PASS	SVTYPE=DEL;POS=43417907;SVLEN=-658;END=43418565;STRANDS=+-:12;CIPOS=-10,9;CIEND=-10,9;CIPOS95=0,0;CIEND95=0,0;SU=12;PE=0;SR=12;ALG=PROD;AF=3.419e-05;NSAMP=1;MSQ=605.35;AC=1;AN=29246;NFAM=1
chr14	43422964	203917	N	<DEL:ME:LINE|L1|L1MCa>	971.31	PASS	SVTYPE=MEI;POS=43422964;SVLEN=-3795;END=43426759;STRANDS=+-:39;CIPOS=-10,9;CIEND=-2,0;CIPOS95=0,0;CIEND95=0,0;SU=39;PE=20;SR=19;ALG=PROD;AF=3.419e-05;NSAMP=1;MSQ=971.31;AC=1;AN=29246;NFAM=1
chr14	43442743	203918	N	<DEL>	3740.19	PASS	SVTYPE=DEL;POS=43442743;SVLEN=-4398;END=43447141;STRANDS=+-:137;CIPOS=-5,4;CIEND=-4,1;CIPOS95=0,0;CIEND95=0,0;SU=137;PE=80;SR=57;ALG=PROD;AF=0.000171;NSAMP=5;MSQ=501.07;AC=5;AN=29246;NFAM=5
chr14	43444699	477518_1	N	]chr14:43480421]N	4487.59	LOW	SVTYPE=BND;POS=43444699;STRANDS=-+:468;CIPOS=-2,1;CIEND=-2,1;CIPOS95=0,0;CIEND95=0,0;MATEID=477518_2;EVENT=477518;SU=468;PE=257;SR=211;ALG=PROD;AF=0.0006839;NSAMP=20;MSQ=194.26;RECLASSIFIED;AC=20;AN=29246;NFAM=20
chr14	43445009	203919_1	N	N[chr14:43445189[	71866.9	LOW	SVTYPE=BND;POS=43445009;STRANDS=+-:2711;CIPOS=0,0;CIEND=0,0;CIPOS95=0,0;CIEND95=0,0;MATEID=203919_2;EVENT=203919;SU=2711;PE=75;SR=2636;ALG=PROD;AF=0.008651;NSAMP=251;MSQ=233.71;RECLASSIFIED;AC=253;AN=29246;NFAM=243
chr14	43445189	203919_2	N	]chr14:43445009]N	71866.9	LOW	SVTYPE=BND;POS=43445009;STRANDS=+-:2711;CIPOS=0,0;CIEND=0,0;CIPOS95=0,0;CIEND95=0,0;MATEID=203919_1;EVENT=203919;SECONDARY;SU=2711;PE=75;SR=2636;ALG=PROD;AF=0.008651;NSAMP=251;MSQ=233.71;RECLASSIFIED;AC=253;AN=29246;NFAM=243
chr14	43447299	561838	N	<INV>	93.7	LOW	SVTYPE=INV;POS=43447299;SVLEN=3045;END=43450344;STRANDS=++:1,--:3;IMPRECISE;CIPOS=-50,48;CIEND=-50,49;CIPOS95=-2,2;CIEND95=-3,3;SU=4;PE=3;SR=1;ALG=PROD;AF=6.839e-05;NSAMP=2;MSQ=20.93;AC=2;AN=29246;NFAM=2
chr14	43447689	561833_1	N	[chr14:43449360[N	737.8	LOW	SVTYPE=BND;POS=43447689;STRANDS=--:9;IMPRECISE;CIPOS=-66,29;CIEND=-77,49;CIPOS95=-17,17;CIEND95=-24,24;MATEID=561833_2;EVENT=561833;SU=9;PE=9;SR=0;ALG=PROD;AF=0.0002735;NSAMP=8;MSQ=29.88;AC=8;AN=29246;NFAM=8
chr14	43448086	561832	N	<INV>	514.74	LOW	SVTYPE=INV;POS=43448086;SVLEN=1349;END=43449435;STRANDS=++:14,--:83;CIPOS=-1,8;CIEND=-11,6;CIPOS95=0,0;CIEND95=0,0;SU=97;PE=42;SR=55;ALG=PROD;AF=0.0002393;NSAMP=7;MSQ=33.85;AC=7;AN=29246;NFAM=7
chr14	43448136	203920	N	<DEL>	629.15	PASS	SVTYPE=DEL;POS=43448136;SVLEN=-44264;END=43492400;STRANDS=+-:24;CIPOS=-30,29;CIEND=-27,23;CIPOS95=0,0;CIEND95=0,0;SU=24;PE=18;SR=6;ALG=PROD;AF=6.839e-05;NSAMP=2;MSQ=314.58;AC=2;AN=29246;NFAM=2
chr14	43448242	561835_1	N	N]chr14:43449919]	587.86	LOW	SVTYPE=BND;POS=43448242;STRANDS=++:20;IMPRECISE;CIPOS=-50,121;CIEND=-44,40;CIPOS95=-23,23;CIEND95=-4,4;MATEID=561835_2;EVENT=561835;SU=20;PE=20;SR=0;ALG=PROD;AF=6.839e-05;NSAMP=2;MSQ=14.22;RETAINED;AC=2;AN=29246;NFAM=2
chr14	43448322	561837	N	<INV>	286.22	LOW	SVTYPE=INV;POS=43448322;SVLEN=890;END=43449212;STRANDS=++:3,--:4;IMPRECISE;CIPOS=-30,29;CIEND=-30,29;CIPOS95=-1,1;CIEND95=-1,1;SU=7;PE=4;SR=3;ALG=PROD;AF=0.0001026;NSAMP=3;MSQ=33.89;AC=3;AN=29246;NFAM=3
chr14	43448447	477519	N	<DUP>	199.46	PASS	SVTYPE=DUP;POS=43448447;SVLEN=50538;END=43498985;STRANDS=-+:18;CIPOS=-10,9;CIEND=-10,9;CIPOS95=0,0;CIEND95=0,0;SU=18;PE=14;SR=4;ALG=PROD;AF=3.419e-05;NSAMP=1;MSQ=198.36;AC=1;AN=29246;NFAM=1
chr14	43449360	561833_2	N	[chr14:43447689[N	737.8	LOW	SVTYPE=BND;POS=43449360;STRANDS=--:9;IMPRECISE;CIPOS=-77,49;CIEND=-66,29;CIPOS95=-24,24;CIEND95=-17,17;MATEID=561833_1;EVENT=561833;SECONDARY;SU=9;PE=9;SR=0;ALG=PROD;AF=0.0002735;NSAMP=8;MSQ=29.88;AC=8;AN=29246;NFAM=8
chr14	43449919	561835_2	N	N]chr14:43448242]	587.86	LOW	SVTYPE=BND;POS=43449919;STRANDS=++:20;IMPRECISE;CIPOS=-44,40;CIEND=-50,121;CIPOS95=-4,4;CIEND95=-23,23;MATEID=561835_1;EVENT=561835;SECONDARY;SU=20;PE=20;SR=0;ALG=PROD;AF=6.839e-05;NSAMP=2;MSQ=14.22;RETAINED;AC=2;AN=29246;NFAM=2
chr14	43455953	44969_2	N	[chr2:129415362[N	75.81	LOW	SVTYPE=BND;POS=43455953;STRANDS=--:4;IMPRECISE;CIPOS=-10,9;CIEND=-10,8;CIPOS95=-1,1;CIEND95=-1,0;MATEID=44969_1;EVENT=44969;SECONDARY;SU=4;PE=1;SR=3;ALG=PROD;AF=3.419e-05;NSAMP=1;MSQ=74.89;AC=1;AN=29246;NFAM=1
chr14	43461321	85545_2	N	]chr5:26700154]N	8902.94	LOW	SVTYPE=BND;POS=43461321;STRANDS=+-:4;IMPRECISE;CIPOS=-452,9;CIEND=-8,555;CIPOS95=-133,2;CIEND95=0,200;MATEID=85545_1;EVENT=85545;SECONDARY;SU=4;PE=4;SR=0;ALG=PROD;AF=0.01221;NSAMP=354;MSQ=14.68;AC=357;AN=29246;NFAM=353
chr14	43461329	44970_2	N	]chr2:106314186]N	137.62	LOW	SVTYPE=BND;POS=43461329;STRANDS=+-:13;IMPRECISE;CIPOS=-369,29;CIEND=-30,620;CIPOS95=-44,29;CIEND95=-30,169;MATEID=44970_1;EVENT=44970;SECONDARY;SU=13;PE=13;SR=0;ALG=PROD;AF=0.0002393;NSAMP=7;MSQ=11.6;AC=7;AN=29246;NFAM=7
chr14	43473150	23741_2	N	]chr11:61662811]N	53.94	LOW	SVTYPE=BND;POS=43473150;STRANDS=+-:5;IMPRECISE;CIPOS=-563,9;CIEND=-10,534;CIPOS95=-100,2;CIEND95=-2,95;MATEID=23741_1;EVENT=23741;SECONDARY;SU=5;PE=5;SR=0;ALG=PROD;AF=6.839e-05;NSAMP=2;MSQ=14.23;AC=2;AN=29246;NFAM=2
chr14	43475578	203925	N	<DEL>	384.99	PASS	SVTYPE=DEL;POS=43475578;SVLEN=-4098;END=43479676;STRANDS=+-:18;CIPOS=-4,4;CIEND=-10,9;CIPOS95=0,0;CIEND95=0,0;SU=18;PE=12;SR=6;ALG=PROD;AF=3.419e-05;NSAMP=1;MSQ=383.55;AC=1;AN=29246;NFAM=1
chr14	43480116	203926_1	N	N[chr14:43488204[	15648.2	PASS	SVTYPE=BND;POS=43480116;STRANDS=+-:646;CIPOS=-2,2;CIEND=-2,0;CIPOS95=0,0;CIEND95=0,0;MATEID=203926_2;EVENT=203926;SU=646;PE=411;SR=235;ALG=PROD;AF=0.000718;NSAMP=20;MSQ=738.95;RECLASSIFIED;AC=21;AN=29246;NFAM=13
chr14	43480421	477518_2	N	N[chr14:43444699[	4487.59	LOW	SVTYPE=BND;POS=43444699;STRANDS=-+:468;CIPOS=-2,1;CIEND=-2,1;CIPOS95=0,0;CIEND95=0,0;MATEID=477518_1;EVENT=477518;SECONDARY;SU=468;PE=257;SR=211;ALG=PROD;AF=0.0006839;NSAMP=20;MSQ=194.26;RECLASSIFIED;AC=20;AN=29246;NFAM=20
chr14	43488204	203926_2	N	]chr14:43480116]N	15648.2	PASS	SVTYPE=BND;POS=43480116;STRANDS=+-:646;CIPOS=-2,0;CIEND=-2,2;CIPOS95=0,0;CIEND95=0,0;MATEID=203926_1;EVENT=203926;SECONDARY;SU=646;PE=411;SR=235;ALG=PROD;AF=0.000718;NSAMP=20;MSQ=738.95;RECLASSIFIED;AC=21;AN=29246;NFAM=13
chr14	43492089	203927	N	<DEL>	649.87	PASS	SVTYPE=DEL;POS=43492089;SVLEN=-1455;END=43493544;STRANDS=+-:21;IMPRECISE;CIPOS=-10,414;CIEND=-276,22;CIPOS95=-10,58;CIEND95=-43,22;SU=21;PE=21;SR=0;ALG=PROD;AF=0.0001368;NSAMP=4;MSQ=162.44;AC=4;AN=29246;NFAM=4
chr14	43492653	477520_1	N	]chr14:43598416]N	494	LOW	SVTYPE=BND;POS=43492653;STRANDS=-+:52;IMPRECISE;CIPOS=-320,49;CIEND=-50,198;CIPOS95=-37,37;CIEND95=-26,26;MATEID=477520_2;EVENT=477520;SU=52;PE=52;SR=0;ALG=PROD;AF=0.0002052;NSAMP=6;MSQ=81.77;RECLASSIFIED;AC=6;AN=29246;NFAM=3
chr14	43495496	477514_2	N	N[chr14:43265447[	35.13	LOW	SVTYPE=BND;POS=43265447;STRANDS=-+:5;IMPRECISE;CIPOS=-10,435;CIEND=-515,9;CIPOS95=-2,106;CIEND95=-166,1;MATEID=477514_1;EVENT=477514;SECONDARY;SU=5;PE=5;SR=0;ALG=PROD;AF=3.419e-05;NSAMP=1;MSQ=34.96;RECLASSIFIED;AC=1;AN=29246;NFAM=1
chr14	43502666	203929	N	<DEL>	1678.35	PASS	SVTYPE=DEL;POS=43502666;SVLEN=-28213;END=43530879;STRANDS=+-:63;CIPOS=-23,22;CIEND=-23,21;CIPOS95=0,0;CIEND95=0,0;SU=63;PE=27;SR=36;ALG=PROD;AF=6.839e-05;NSAMP=2;MSQ=521.47;AC=2;AN=29246;NFAM=2
chr14	43508831	94650_2	N	N[chr6:50192559[	91.87	LOW	SVTYPE=BND;POS=43508831;STRANDS=-+:4;IMPRECISE;CIPOS=-10,366;CIEND=-541,9;CIPOS95=-2,117;CIEND95=-185,1;MATEID=94650_1;EVENT=94650;SECONDARY;SU=4;PE=4;SR=0;ALG=PROD;AF=0.0002052;NSAMP=6;MSQ=12.17;AC=6;AN=29246;NFAM=6
chr14	43508849	477521_1	N	]chr14:43509480]N	963.48	LOW	SVTYPE=BND;POS=43508849;STRANDS=-+:5;IMPRECISE;CIPOS=-10,9;CIEND=-10,9;CIPOS95=-3,3;CIEND95=-1,3;MATEID=477521_2;EVENT=477521;SU=5;PE=4;SR=1;ALG=PROD;AF=0.002325;NSAMP=68;MSQ=10.33;RECLASSIFIED;AC=68;AN=29246;NFAM=68
chr14	43508879	203931_1	N	N[chr14:43509102[	10407	LOW	SVTYPE=BND;POS=43508879;STRANDS=+-:12;IMPRECISE;CIPOS=-22,12;CIEND=-21,28;CIPOS95=-1,1;CIEND95=0,0;MATEID=203931_2;EVENT=203931;SU=12;PE=0;SR=12;ALG=PROD;AF=0.01002;NSAMP=293;MSQ=21.67;RECLASSIFIED;AC=293;AN=29246;NFAM=289
chr14	43508909	85546_2	N	[chr5:134441141[N	10015.2	LOW	SVTYPE=BND;POS=43508909;STRANDS=--:4;IMPRECISE;CIPOS=-494,7;CIEND=-307,9;CIPOS95=-136,0;CIEND95=-87,2;MATEID=85546_1;EVENT=85546;SECONDARY;SU=4;PE=4;SR=0;ALG=PROD;AF=0.01436;NSAMP=418;MSQ=17.91;AC=420;AN=29246;NFAM=417
chr14	43508939	23742_2	N	N]chr11:123467837]	1740.63	LOW	SVTYPE=BND;POS=43508939;STRANDS=++:89;IMPRECISE;CIPOS=-11,484;CIEND=-27,261;CIPOS95=-11,82;CIEND95=-8,8;MATEID=23742_1;EVENT=23742;SECONDARY;SU=89;PE=89;SR=0;ALG=PROD;AF=0.0008548;NSAMP=25;MSQ=31.92;AC=25;AN=29246;NFAM=23
chr14	43509038	44971_2	N	N[chr2:5600348[	188.93	LOW	SVTYPE=BND;POS=43509038;STRANDS=-+:9;IMPRECISE;CIPOS=-30,534;CIEND=-374,29;CIPOS95=-30,122;CIEND95=-47,29;MATEID=44971_1;EVENT=44971;SECONDARY;SU=9;PE=9;SR=0;ALG=PROD;AF=0.0002052;NSAMP=6;MSQ=21.23;AC=6;AN=29246;NFAM=6
chr14	43509070	115941_2	N	N]chr9:1287086]	899.87	LOW	SVTYPE=BND;POS=43509070;STRANDS=++:17;IMPRECISE;CIPOS=-12,522;CIEND=-30,241;CIPOS95=-12,111;CIEND95=-30,40;MATEID=115941_1;EVENT=115941;SECONDARY;SU=17;PE=17;SR=0;ALG=PROD;AF=0.0009574;NSAMP=28;MSQ=25.53;AC=28;AN=29246;NFAM=28
chr14	43509075	115942_2	N	N]chr9:21915019]	3531.83	LOW	SVTYPE=BND;POS=43509075;STRANDS=++:8;IMPRECISE;CIPOS=-50,470;CIEND=-50,418;CIPOS95=-50,128;CIEND95=-50,96;MATEID=115942_1;EVENT=115942;SECONDARY;SU=8;PE=8;SR=0;ALG=PROD;AF=0.00212;NSAMP=62;MSQ=33.73;AC=62;AN=29246;NFAM=61
chr14	43509102	203931_2	N	]chr14:43508879]N	10407	LOW	SVTYPE=BND;POS=43508879;STRANDS=+-:12;IMPRECISE;CIPOS=-21,28;CIEND=-22,12;CIPOS95=0,0;CIEND95=-1,1;MATEID=203931_1;EVENT=203931;SECONDARY;SU=12;PE=0;SR=12;ALG=PROD;AF=0.01002;NSAMP=293;MSQ=21.67;RECLASSIFIED;AC=293;AN=29246;NFAM=289
chr14	43509200	44972_2	N	]chr2:194978015]N	12.18	LOW	SVTYPE=BND;POS=43509200;STRANDS=+-:4;IMPRECISE;CIPOS=-414,29;CIEND=-28,672;CIPOS95=-112,29;CIEND95=-28,229;MATEID=44972_1;EVENT=44972;SECONDARY;SU=4;PE=4;SR=0;ALG=PROD;AF=3.419e-05;NSAMP=1;MSQ=6.93;AC=1;AN=29246;NFAM=1
chr14	43509480	477521_2	N	N[chr14:43508849[	963.48	LOW	SVTYPE=BND;POS=43508849;STRANDS=-+:5;IMPRECISE;CIPOS=-10,9;CIEND=-10,9;CIPOS95=-1,3;CIEND95=-3,3;MATEID=477521_1;EVENT=477521;SECONDARY;SU=5;PE=4;SR=1;ALG=PROD;AF=0.002325;NSAMP=68;MSQ=10.33;RECLASSIFIED;AC=68;AN=29246;NFAM=68
chr14	43509498	27163_2	N	N[chr12:126963981[	73.08	LOW	SVTYPE=BND;POS=43509498;STRANDS=-+:4;CIPOS=-9,8;CIEND=-9,8;CIPOS95=0,0;CIEND95=0,0;MATEID=27163_1;EVENT=27163;SECONDARY;SU=4;PE=0;SR=4;ALG=PROD;AF=0.0001368;NSAMP=4;MSQ=16.48;AC=4;AN=29246;NFAM=4
chr14	43512008	561841	N	<INV>	183.38	LOW	SVTYPE=INV;POS=43512008;SVLEN=1568;END=43513576;STRANDS=++:3,--:1;IMPRECISE;CIPOS=-10,670;CIEND=-10,676;CIPOS95=-2,226;CIEND95=-2,227;SU=4;PE=4;SR=0;ALG=PROD;AF=0.000171;NSAMP=5;MSQ=22.36;AC=5;AN=29246;NFAM=5
chr14	43537955	203932_1	N	N[chr14:43538242[	353.26	LOW	SVTYPE=BND;POS=43537955;STRANDS=+-:16;CIPOS=-29,28;CIEND=-23,22;CIPOS95=0,0;CIEND95=0,0;MATEID=203932_2;EVENT=203932;SU=16;PE=1;SR=15;ALG=PROD;AF=0.0002052;NSAMP=6;MSQ=57.36;RECLASSIFIED;AC=6;AN=29246;NFAM=6
chr14	43538049	203933	N	<DEL>	3221.81	PASS	SVTYPE=DEL;POS=43538049;SVLEN=-125377;END=43663426;STRANDS=+-:139;CIPOS=-3,2;CIEND=-3,1;CIPOS95=0,0;CIEND95=0,0;SU=139;PE=64;SR=75;ALG=PROD;AF=0.0001368;NSAMP=4;MSQ=528.98;AC=4;AN=29246;NFAM=4
chr14	43538242	203932_2	N	]chr14:43537955]N	353.26	LOW	SVTYPE=BND;POS=43537955;STRANDS=+-:16;CIPOS=-23,22;CIEND=-29,28;CIPOS95=0,0;CIEND95=0,0;MATEID=203932_1;EVENT=203932;SECONDARY;SU=16;PE=1;SR=15;ALG=PROD;AF=0.0002052;NSAMP=6;MSQ=57.36;RECLASSIFIED;AC=6;AN=29246;NFAM=6
chr14	43540720	203935	N	<DEL>	545.61	PASS	SVTYPE=DEL;POS=43540720;SVLEN=-1921;END=43542641;STRANDS=+-:21;CIPOS=-3,2;CIEND=-10,9;CIPOS95=0,0;CIEND95=0,0;SU=21;PE=11;SR=10;ALG=PROD;AF=3.419e-05;NSAMP=1;MSQ=545.61;AC=1;AN=29246;NFAM=1
chr14	43541210	203936	N	<DEL>	494.51	PASS	SVTYPE=DEL;POS=43541210;SVLEN=-8667;END=43549877;STRANDS=+-:14;CIPOS=-6,6;CIEND=-10,9;CIPOS95=0,0;CIEND95=0,0;SU=14;PE=9;SR=5;ALG=PROD;AF=3.419e-05;NSAMP=1;MSQ=494.51;AC=1;AN=29246;NFAM=1
chr14	43542660	110708_2	N	N]chr8:72182759]	137.52	LOW	SVTYPE=BND;POS=43542660;STRANDS=++:12;IMPRECISE;CIPOS=-65,569;CIEND=-30,701;CIPOS95=-65,192;CIEND95=-30,223;MATEID=110708_1;EVENT=110708;SECONDARY;SU=12;PE=12;SR=0;ALG=SUM;AF=0.0002052;NSAMP=6;MSQ=16.32;AC=6;AN=29246;NFAM=6
chr14	43542755	33441_1	N	N]chr16:82374433]	14891.3	LOW	SVTYPE=BND;POS=43542755;STRANDS=++:6;IMPRECISE;CIPOS=-30,411;CIEND=-26,578;CIPOS95=-30,85;CIEND95=-26,200;MATEID=33441_2;EVENT=33441;SU=6;PE=6;SR=0;ALG=PROD;AF=0.01381;NSAMP=404;MSQ=27.5;AC=404;AN=29246;NFAM=402
chr14	43542785	115943_2	N	N]chr9:61697084]	319.38	LOW	SVTYPE=BND;POS=43542785;STRANDS=++:8;IMPRECISE;CIPOS=-30,489;CIEND=-28,636;CIPOS95=-30,64;CIEND95=-28,116;MATEID=115943_1;EVENT=115943;SECONDARY;SU=8;PE=8;SR=0;ALG=PROD;AF=0.0004445;NSAMP=13;MSQ=15.32;AC=13;AN=29246;NFAM=13
chr14	43542792	23743_2	N	N]chr11:14638615]	16935.2	LOW	SVTYPE=BND;POS=43542792;STRANDS=++:8;IMPRECISE;CIPOS=-30,300;CIEND=-28,499;CIPOS95=-30,60;CIEND95=-28,138;MATEID=23743_1;EVENT=23743;SECONDARY;SU=8;PE=8;SR=0;ALG=PROD;AF=0.02113;NSAMP=615;MSQ=18.27;AC=618;AN=29246;NFAM=612
chr14	43542792	33970_1	N	N]chr19:8160542]	19421.4	LOW	SVTYPE=BND;POS=43542792;STRANDS=++:16;IMPRECISE;CIPOS=-30,370;CIEND=-10,582;CIPOS95=-30,31;CIEND95=-10,83;MATEID=33970_2;EVENT=33970;SU=16;PE=16;SR=0;ALG=PROD;AF=0.02551;NSAMP=737;MSQ=15.45;AC=746;AN=29246;NFAM=730
chr14	43542792	85547_2	N	N]chr5:159535933]	39239.9	LOW	SVTYPE=BND;POS=43542792;STRANDS=++:8;IMPRECISE;CIPOS=-30,372;CIEND=-28,589;CIPOS95=-30,56;CIEND95=-28,99;MATEID=85547_1;EVENT=85547;SECONDARY;SU=8;PE=8;SR=0;ALG=PROD;AF=0.04124;NSAMP=1170;MSQ=20.73;AC=1206;AN=29246;NFAM=1148
chr14	43542793	3359_2	N	N]chr1:65152419]	24228.1	LOW	SVTYPE=BND;POS=43542793;STRANDS=++:43;IMPRECISE;CIPOS=-31,368;CIEND=-8,607;CIPOS95=-14,14;CIEND95=-8,75;MATEID=3359_1;EVENT=3359;SECONDARY;SU=43;PE=43;SR=0;ALG=PROD;AF=0.02848;NSAMP=828;MSQ=18.53;AC=833;AN=29246;NFAM=818
chr14	43542815	110709_2	N	[chr8:72182649[N	342.02	LOW	SVTYPE=BND;POS=43542815;STRANDS=--:4;CIPOS=-29,28;CIEND=-29,28;CIPOS95=0,0;CIEND95=0,0;MATEID=110709_1;EVENT=110709;SECONDARY;SU=4;PE=0;SR=4;ALG=PROD;AF=0.0006839;NSAMP=20;MSQ=12.8;AC=20;AN=29246;NFAM=20
chr14	43542815	34149_1	N	[chr19:55331422[N	3738.16	LOW	SVTYPE=BND;POS=43542815;STRANDS=--:8;IMPRECISE;CIPOS=-29,29;CIEND=-28,25;CIPOS95=-1,1;CIEND95=-2,2;MATEID=34149_2;EVENT=34149;SU=8;PE=5;SR=3;ALG=PROD;AF=0.003556;NSAMP=104;MSQ=18.33;AC=104;AN=29246;NFAM=101
chr14	43542850	85548_2	N	N[chr5:55680227[	292.43	LOW	SVTYPE=BND;POS=43542850;STRANDS=-+:4;CIPOS=-29,28;CIEND=-29,28;CIPOS95=0,0;CIEND95=0,0;MATEID=85548_1;EVENT=85548;SECONDARY;SU=4;PE=0;SR=4;ALG=PROD;AF=0.0003077;NSAMP=9;MSQ=29.57;AC=9;AN=29246;NFAM=9
chr14	43553053	85549_2	N	[chr5:145929200[N	10731.6	LOW	SVTYPE=BND;POS=43553053;STRANDS=--:4;CIPOS=-9,8;CIEND=-9,8;CIPOS95=0,0;CIEND95=0,0;MATEID=85549_1;EVENT=85549;SECONDARY;SU=4;PE=0;SR=4;ALG=PROD;AF=0.01053;NSAMP=308;MSQ=18.99;AC=308;AN=29246;NFAM=305
chr14	43559444	62716_2	N	]chr3:79459501]N	1720.49	LOW	SVTYPE=BND;POS=43559444;STRANDS=+-:40;IMPRECISE;CIPOS=-461,12;CIEND=-11,342;CIPOS95=-87,12;CIEND95=-11,22;MATEID=62716_1;EVENT=62716;SECONDARY;SU=40;PE=40;SR=0;ALG=PROD;AF=0.00106;NSAMP=31;MSQ=49.3;AC=31;AN=29246;NFAM=31
chr14	43559451	33219_1	N	]chr15:60500553]N	1609.86	LOW	SVTYPE=BND;POS=43559451;STRANDS=-+:8;IMPRECISE;CIPOS=-715,29;CIEND=-30,359;CIPOS95=-161,29;CIEND95=-30,69;MATEID=33219_2;EVENT=33219;SU=8;PE=8;SR=0;ALG=PROD;AF=0.0009232;NSAMP=27;MSQ=51.7;AC=27;AN=29246;NFAM=27
chr14	43559452	3360_2	N	]chr1:241326603]N	74.7	LOW	SVTYPE=BND;POS=43559452;STRANDS=+-:5;IMPRECISE;CIPOS=-598,9;CIEND=-10,432;CIPOS95=-185,0;CIEND95=-2,131;MATEID=3360_1;EVENT=3360;SECONDARY;SU=5;PE=5;SR=0;ALG=PROD;AF=3.419e-05;NSAMP=1;MSQ=74.7;AC=1;AN=29246;NFAM=1
chr14	43559452	62715_2	N	]chr3:35366641]N	723.85	LOW	SVTYPE=BND;POS=43559452;STRANDS=+-:22;IMPRECISE;CIPOS=-550,9;CIEND=-30,263;CIPOS95=-141,9;CIEND95=-30,31;MATEID=62715_1;EVENT=62715;SECONDARY;SU=22;PE=22;SR=0;ALG=PROD;AF=0.000718;NSAMP=21;MSQ=30.02;AC=21;AN=29246;NFAM=21
chr14	43559599	62717_2	N	N[chr3:79459487[	1108.3	LOW	SVTYPE=BND;POS=43559599;STRANDS=-+:4;IMPRECISE;CIPOS=-10,653;CIEND=-502,9;CIPOS95=-1,225;CIEND95=-162,2;MATEID=62717_1;EVENT=62717;SECONDARY;SU=4;PE=4;SR=0;ALG=PROD;AF=0.0004445;NSAMP=13;MSQ=76.82;AC=13;AN=29246;NFAM=12
chr14	43562728	203937	N	<DEL>	1388.01	PASS	SVTYPE=DEL;POS=43562728;SVLEN=-2152;END=43564880;STRANDS=+-:58;CIPOS=-22,21;CIEND=-22,20;CIPOS95=0,0;CIEND95=0,0;SU=58;PE=28;SR=30;ALG=PROD;AF=6.839e-05;NSAMP=2;MSQ=693.8;AC=2;AN=29246;NFAM=2
chr14	43566488	561843_1	N	N]chr14:43567404]	126.56	LOW	SVTYPE=BND;POS=43566488;STRANDS=++:15;IMPRECISE;CIPOS=-44,344;CIEND=-58,310;CIPOS95=-44,87;CIEND95=-58,121;MATEID=561843_2;EVENT=561843;SU=15;PE=15;SR=0;ALG=PROD;AF=0.0001368;NSAMP=4;MSQ=31.6;AC=4;AN=29246;NFAM=4
chr14	43566523	561842	N	<INV>	154.05	LOW	SVTYPE=INV;POS=43566523;SVLEN=649;END=43567172;STRANDS=++:7,--:13;IMPRECISE;CIPOS=-40,25;CIEND=-42,42;CIPOS95=0,0;CIEND95=-2,2;SU=20;PE=19;SR=1;ALG=PROD;AF=0.000171;NSAMP=5;MSQ=28.44;AC=5;AN=29246;NFAM=5
chr14	43567404	561843_2	N	N]chr14:43566488]	126.56	LOW	SVTYPE=BND;POS=43567404;STRANDS=++:15;IMPRECISE;CIPOS=-58,310;CIEND=-44,344;CIPOS95=-58,121;CIEND95=-44,87;MATEID=561843_1;EVENT=561843;SECONDARY;SU=15;PE=15;SR=0;ALG=PROD;AF=0.0001368;NSAMP=4;MSQ=31.6;AC=4;AN=29246;NFAM=4
chr14	43570534	561844_1	N	[chr14:43571285[N	42.79	LOW	SVTYPE=BND;POS=43570534;STRANDS=--:4;IMPRECISE;CIPOS=-249,9;CIEND=-134,9;CIPOS95=-101,1;CIEND95=-46,3;MATEID=561844_2;EVENT=561844;SU=4;PE=4;SR=0;ALG=PROD;AF=0.0001026;NSAMP=3;MSQ=14;AC=3;AN=29246;NFAM=3
chr14	43570827	561846_1	N	N]chr14:43571494]	136.02	LOW	SVTYPE=BND;POS=43570827;STRANDS=++:4;IMPRECISE;CIPOS=-10,19;CIEND=-10,155;CIPOS95=-1,19;CIEND95=-3,73;MATEID=561846_2;EVENT=561846;SU=4;PE=4;SR=0;ALG=PROD;AF=0.0001026;NSAMP=3;MSQ=42.9;AC=3;AN=29246;NFAM=3
chr14	43570833	561845	N	<INV>	15.75	LOW	SVTYPE=INV;POS=43570833;SVLEN=375;END=43571208;STRANDS=++:11,--:8;IMPRECISE;CIPOS=-30,5;CIEND=-10,29;CIPOS95=-21,5;CIEND95=-10,20;SU=19;PE=11;SR=8;ALG=PROD;AF=6.839e-05;NSAMP=2;MSQ=6.76;AC=2;AN=29246;NFAM=2
chr14	43571285	561844_2	N	[chr14:43570534[N	42.79	LOW	SVTYPE=BND;POS=43571285;STRANDS=--:4;IMPRECISE;CIPOS=-134,9;CIEND=-249,9;CIPOS95=-46,3;CIEND95=-101,1;MATEID=561844_1;EVENT=561844;SECONDARY;SU=4;PE=4;SR=0;ALG=PROD;AF=0.0001026;NSAMP=3;MSQ=14;AC=3;AN=29246;NFAM=3
chr14	43571494	561846_2	N	N]chr14:43570827]	136.02	LOW	SVTYPE=BND;POS=43571494;STRANDS=++:4;IMPRECISE;CIPOS=-10,155;CIEND=-10,19;CIPOS95=-3,73;CIEND95=-1,19;MATEID=561846_1;EVENT=561846;SECONDARY;SU=4;PE=4;SR=0;ALG=PROD;AF=0.0001026;NSAMP=3;MSQ=42.9;AC=3;AN=29246;NFAM=3
chr14	43577930	203938	N	<DEL>	488.61	PASS	SVTYPE=DEL;POS=43577930;SVLEN=-77;END=43578007;STRANDS=+-:12;CIPOS=-29,28;CIEND=-29,28;CIPOS95=0,0;CIEND95=0,0;SU=12;PE=0;SR=12;ALG=PROD;AF=6.839e-05;NSAMP=2;MSQ=244.28;AC=2;AN=29246;NFAM=2
chr14	43587152	203940	N	<DEL>	689.52	PASS	SVTYPE=DEL;POS=43587152;SVLEN=-818;END=43587970;STRANDS=+-:25;CIPOS=-3,2;CIEND=-4,1;CIPOS95=0,0;CIEND95=0,0;SU=25;PE=16;SR=9;ALG=PROD;AF=3.419e-05;NSAMP=1;MSQ=689.52;AC=1;AN=29246;NFAM=1
chr14	43589180	203941	N	<DEL>	382.65	PASS	SVTYPE=DEL;POS=43589180;SVLEN=-46481;END=43635661;STRANDS=+-:17;CIPOS=-10,9;CIEND=-6,3;CIPOS95=0,0;CIEND95=0,0;SU=17;PE=10;SR=7;ALG=PROD;AF=3.419e-05;NSAMP=1;MSQ=380.54;AC=1;AN=29246;NFAM=1
chr14	43592704	561847	N	<INV>	264.36	LOW	SVTYPE=INV;POS=43592704;SVLEN=93;END=43592797;STRANDS=++:1,--:3;IMPRECISE;CIPOS=-9,0;CIEND=-10,9;CIPOS95=-9,0;CIEND95=-3,3;SU=4;PE=3;SR=1;ALG=PROD;AF=0.0005129;NSAMP=15;MSQ=14.34;AC=15;AN=29246;NFAM=15
chr14	43592780	23744_2	N	[chr11:63559613[N	4433.87	LOW	SVTYPE=BND;POS=43592780;STRANDS=--:570;IMPRECISE;CIPOS=-329,5;CIEND=-268,4;CIPOS95=-36,5;CIEND95=-11,4;MATEID=23744_1;EVENT=23744;SECONDARY;SU=570;PE=570;SR=0;ALG=PROD;AF=0.002667;NSAMP=78;MSQ=29.45;AC=78;AN=29246;NFAM=77
chr14	43597940	477522_1	N	]chr14:43698790]N	187.2	LOW	SVTYPE=BND;POS=43597940;STRANDS=-+:16;IMPRECISE;CIPOS=-309,9;CIEND=-10,211;CIPOS95=-60,2;CIEND95=-3,32;MATEID=477522_2;EVENT=477522;SU=16;PE=16;SR=0;ALG=PROD;AF=3.419e-05;NSAMP=1;MSQ=187.2;RECLASSIFIED;AC=1;AN=29246;NFAM=1
chr14	43598416	477520_2	N	N[chr14:43492653[	494	LOW	SVTYPE=BND;POS=43492653;STRANDS=-+:52;IMPRECISE;CIPOS=-50,198;CIEND=-320,49;CIPOS95=-26,26;CIEND95=-37,37;MATEID=477520_1;EVENT=477520;SECONDARY;SU=52;PE=52;SR=0;ALG=PROD;AF=0.0002052;NSAMP=6;MSQ=81.77;RECLASSIFIED;AC=6;AN=29246;NFAM=3
chr14	43598439	75158_2	N	]chr4:164351218]N	12.94	LOW	SVTYPE=BND;POS=43598439;STRANDS=+-:4;IMPRECISE;CIPOS=-713,9;CIEND=-10,667;CIPOS95=-234,1;CIEND95=-1,225;MATEID=75158_1;EVENT=75158;SECONDARY;SU=4;PE=4;SR=0;ALG=PROD;AF=3.419e-05;NSAMP=1;MSQ=11.93;AC=1;AN=29246;NFAM=1
chr14	43598459	203942	N	<DEL>	116.98	PASS	SVTYPE=DEL;POS=43598459;SVLEN=-100804;END=43699263;STRANDS=+-:5;IMPRECISE;CIPOS=-10,579;CIEND=-397,9;CIPOS95=-1,172;CIEND95=-116,2;SU=5;PE=5;SR=0;ALG=PROD;AF=3.419e-05;NSAMP=1;MSQ=116.72;AC=1;AN=29246;NFAM=1
chr14	43610173	203943	N	<DEL>	365.26	PASS	SVTYPE=DEL;POS=43610173;SVLEN=-4752;END=43614925;STRANDS=+-:14;IMPRECISE;CIPOS=-27,329;CIEND=-353,25;CIPOS95=-27,70;CIEND95=-74,25;SU=14;PE=14;SR=0;ALG=PROD;AF=6.839e-05;NSAMP=2;MSQ=182.63;AC=2;AN=29246;NFAM=2
chr14	43620951	203944	N	<DEL>	161.47	PASS	SVTYPE=DEL;POS=43620951;SVLEN=-198;END=43621149;STRANDS=+-:8;CIPOS=-10,9;CIEND=-10,9;CIPOS95=0,0;CIEND95=0,0;SU=8;PE=0;SR=8;ALG=PROD;AF=3.419e-05;NSAMP=1;MSQ=158.68;AC=1;AN=29246;NFAM=1
chr14	43625912	110710_2	N	N[chr8:131696366[	23274.5	LOW	SVTYPE=BND;POS=43625912;STRANDS=-+:164;CIPOS=-4,4;CIEND=-4,4;CIPOS95=0,0;CIEND95=0,0;MATEID=110710_1;EVENT=110710;SECONDARY;SU=164;PE=0;SR=164;ALG=PROD;AF=0.0211;NSAMP=617;MSQ=22.79;AC=617;AN=29246;NFAM=611
chr14	43632609	203945_1	N	N[chr14:43632902[	477.31	LOW	SVTYPE=BND;POS=43632609;STRANDS=+-:10;CIPOS=-10,9;CIEND=-4,2;CIPOS95=0,0;CIEND95=0,0;MATEID=203945_2;EVENT=203945;SU=10;PE=2;SR=8;ALG=PROD;AF=0.0002052;NSAMP=6;MSQ=75.43;RECLASSIFIED;AC=6;AN=29246;NFAM=6
chr14	43632768	103300_2	N	[chr7:17208252[N	3674.77	LOW	SVTYPE=BND;POS=43632768;STRANDS=--:36;CIPOS=-9,8;CIEND=-9,8;CIPOS95=0,0;CIEND95=0,0;MATEID=103300_1;EVENT=103300;SECONDARY;SU=36;PE=0;SR=36;ALG=PROD;AF=0.003864;NSAMP=113;MSQ=16.36;AC=113;AN=29246;NFAM=113
chr14	43632824	75159_2	N	N[chr4:159579173[	1929.53	LOW	SVTYPE=BND;POS=43632824;STRANDS=-+:8;CIPOS=-29,28;CIEND=-29,28;CIPOS95=0,0;CIEND95=0,0;MATEID=75159_1;EVENT=75159;SECONDARY;SU=8;PE=0;SR=8;ALG=PROD;AF=0.002428;NSAMP=71;MSQ=18.41;AC=71;AN=29246;NFAM=71
chr14	43632902	203945_2	N	]chr14:43632609]N	477.31	LOW	SVTYPE=BND;POS=43632609;STRANDS=+-:10;CIPOS=-4,2;CIEND=-10,9;CIPOS95=0,0;CIEND95=0,0;MATEID=203945_1;EVENT=203945;SECONDARY;SU=10;PE=2;SR=8;ALG=PROD;AF=0.0002052;NSAMP=6;MSQ=75.43;RECLASSIFIED;AC=6;AN=29246;NFAM=6
chr14	43639610	203948	N	<DEL>	581.43	PASS	SVTYPE=DEL;POS=43639610;SVLEN=-782;END=43640392;STRANDS=+-:25;CIPOS=-3,2;CIEND=-10,9;CIPOS95=0,0;CIEND95=0,0;SU=25;PE=16;SR=9;ALG=PROD;AF=3.419e-05;NSAMP=1;MSQ=581.43;AC=1;AN=29246;NFAM=1
chr14	43668361	203950	N	<DEL>	314.62	PASS	SVTYPE=DEL;POS=43668361;SVLEN=-9008;END=43677369;STRANDS=+-:16;CIPOS=-4,3;CIEND=-10,9;CIPOS95=0,0;CIEND95=0,0;SU=16;PE=8;SR=8;ALG=PROD;AF=3.419e-05;NSAMP=1;MSQ=314.6;AC=1;AN=29246;NFAM=1
chr14	43669760	75160_2	N	N[chr4:69472103[	405.21	LOW	SVTYPE=BND;POS=43669760;STRANDS=-+:23;CIPOS=-9,8;CIEND=-9,8;CIPOS95=0,0;CIEND95=0,0;MATEID=75160_1;EVENT=75160;SECONDARY;SU=23;PE=0;SR=23;ALG=PROD;AF=0.0004103;NSAMP=12;MSQ=29.06;AC=12;AN=29246;NFAM=12
chr14	43670770	203951_1	N	N[chr14:43670932[	8898.08	LOW	SVTYPE=BND;POS=43670770;STRANDS=+-:306;CIPOS=-2,2;CIEND=-2,2;CIPOS95=0,0;CIEND95=0,0;MATEID=203951_2;EVENT=203951;SU=306;PE=5;SR=301;ALG=PROD;AF=0.0009916;NSAMP=29;MSQ=219.4;RECLASSIFIED;AC=29;AN=29246;NFAM=28
chr14	43670932	203951_2	N	]chr14:43670770]N	8898.08	LOW	SVTYPE=BND;POS=43670770;STRANDS=+-:306;CIPOS=-2,2;CIEND=-2,2;CIPOS95=0,0;CIEND95=0,0;MATEID=203951_1;EVENT=203951;SECONDARY;SU=306;PE=5;SR=301;ALG=PROD;AF=0.0009916;NSAMP=29;MSQ=219.4;RECLASSIFIED;AC=29;AN=29246;NFAM=28
chr14	43677897	561848	N	<INV>	289.58	LOW	SVTYPE=INV;POS=43677897;SVLEN=687;END=43678584;STRANDS=++:3,--:2;IMPRECISE;CIPOS=-10,9;CIEND=-10,9;CIPOS95=-3,3;CIEND95=-3,1;SU=5;PE=4;SR=1;ALG=PROD;AF=0.0002052;NSAMP=5;MSQ=52.44;AC=6;AN=29246;NFAM=5
chr14	43678014	561849_1	N	N]chr14:43678444]	121.38	LOW	SVTYPE=BND;POS=43678014;STRANDS=++:4;IMPRECISE;CIPOS=-10,9;CIEND=0,4;CIPOS95=-3,3;CIEND95=0,4;MATEID=561849_2;EVENT=561849;SU=4;PE=3;SR=1;ALG=PROD;AF=0.0001368;NSAMP=4;MSQ=28.73;AC=4;AN=29244;NFAM=4
chr14	43678115	561850	N	<INV>	320.54	LOW	SVTYPE=INV;POS=43678115;SVLEN=351;END=43678466;STRANDS=++:4,--:4;IMPRECISE;CIPOS=-29,20;CIEND=-20,47;CIPOS95=-3,3;CIEND95=-18,18;SU=8;PE=8;SR=0;ALG=PROD;AF=0.0003419;NSAMP=10;MSQ=30.76;AC=10;AN=29246;NFAM=10
chr14	43678444	561849_2	N	N]chr14:43678014]	121.38	LOW	SVTYPE=BND;POS=43678444;STRANDS=++:4;IMPRECISE;CIPOS=0,4;CIEND=-10,9;CIPOS95=0,4;CIEND95=-3,3;MATEID=561849_1;EVENT=561849;SECONDARY;SU=4;PE=3;SR=1;ALG=PROD;AF=0.0001368;NSAMP=4;MSQ=28.73;AC=4;AN=29244;NFAM=4
chr14	43683946	203952	N	<DEL>	170.7	PASS	SVTYPE=DEL;POS=43683946;SVLEN=-58364;END=43742310;STRANDS=+-:8;IMPRECISE;CIPOS=-9,9;CIEND=-10,9;CIPOS95=-1,1;CIEND95=-1,0;SU=8;PE=5;SR=3;ALG=PROD;AF=3.419e-05;NSAMP=1;MSQ=170.7;AC=1;AN=29246;NFAM=1
chr14	43685647	203953	N	<DEL>	209.74	PASS	SVTYPE=DEL;POS=43685647;SVLEN=-5055;END=43690702;STRANDS=+-:7;IMPRECISE;CIPOS=-9,392;CIEND=-413,7;CIPOS95=0,122;CIEND95=-134,0;SU=7;PE=7;SR=0;ALG=PROD;AF=3.419e-05;NSAMP=1;MSQ=209.71;AC=1;AN=29246;NFAM=1
chr14	43686488	27164_2	N	[chr12:82937798[N	2.05211e+06	LOW	SVTYPE=BND;POS=43686488;STRANDS=--:30675;CIPOS=0,0;CIEND=0,0;CIPOS95=0,0;CIEND95=0,0;MATEID=27164_1;EVENT=27164;SECONDARY;SU=30675;PE=1;SR=30674;AF=0.3486;NSAMP=9871;MSQ=111.03;AC=10195;AN=29246;NFAM=9061
chr14	43688662	561851_1	N	[chr14:43690703[N	23.87	LOW	SVTYPE=BND;POS=43688662;STRANDS=--:5;IMPRECISE;CIPOS=-10,6;CIEND=-10,9;CIPOS95=-1,0;CIEND95=-1,1;MATEID=561851_2;EVENT=561851;SU=5;PE=2;SR=3;ALG=PROD;AF=3.419e-05;NSAMP=1;MSQ=23.87;AC=1;AN=29246;NFAM=1
chr14	43690703	561851_2	N	[chr14:43688662[N	23.87	LOW	SVTYPE=BND;POS=43690703;STRANDS=--:5;IMPRECISE;CIPOS=-10,9;CIEND=-10,6;CIPOS95=-1,1;CIEND95=-1,0;MATEID=561851_1;EVENT=561851;SECONDARY;SU=5;PE=2;SR=3;ALG=PROD;AF=3.419e-05;NSAMP=1;MSQ=23.87;AC=1;AN=29246;NFAM=1
chr14	43694550	203955_1	N	N[chr14:43702683[	8719.25	PASS	SVTYPE=BND;POS=43694550;STRANDS=+-:231;CIPOS=-6,9;CIEND=-10,7;CIPOS95=0,0;CIEND95=0,0;MATEID=203955_2;EVENT=203955;SU=231;PE=209;SR=22;ALG=PROD;AF=0.0004103;NSAMP=12;MSQ=339.3;RECLASSIFIED;AC=12;AN=29246;NFAM=12
chr14	43698790	477522_2	N	N[chr14:43597940[	187.2	LOW	SVTYPE=BND;POS=43597940;STRANDS=-+:16;IMPRECISE;CIPOS=-10,211;CIEND=-309,9;CIPOS95=-3,32;CIEND95=-60,2;MATEID=477522_1;EVENT=477522;SECONDARY;SU=16;PE=16;SR=0;ALG=PROD;AF=3.419e-05;NSAMP=1;MSQ=187.2;RECLASSIFIED;AC=1;AN=29246;NFAM=1
chr14	43702683	203955_2	N	]chr14:43694550]N	8719.25	PASS	SVTYPE=BND;POS=43694550;STRANDS=+-:231;CIPOS=-10,7;CIEND=-6,9;CIPOS95=0,0;CIEND95=0,0;MATEID=203955_1;EVENT=203955;SECONDARY;SU=231;PE=209;SR=22;ALG=PROD;AF=0.0004103;NSAMP=12;MSQ=339.3;RECLASSIFIED;AC=12;AN=29246;NFAM=12
chr14	43714254	85550_2	N	N[chr5:161174550[	4119.39	PASS	SVTYPE=BND;POS=43714254;STRANDS=-+:236;CIPOS=-3,2;CIEND=-3,1;CIPOS95=0,0;CIEND95=0,0;MATEID=85550_1;EVENT=85550;SECONDARY;SU=236;PE=124;SR=112;ALG=PROD;AF=0.0003419;NSAMP=10;MSQ=411.94;AC=10;AN=29246;NFAM=10
chr14	43714289	85551_2	N	]chr5:161175692]N	2205.4	LOW	SVTYPE=BND;POS=43714289;STRANDS=+-:215;CIPOS=-6,4;CIEND=-5,2;CIPOS95=0,0;CIEND95=0,0;MATEID=85551_1;EVENT=85551;SECONDARY;SU=215;PE=119;SR=96;ALG=PROD;AF=0.0003419;NSAMP=10;MSQ=220.54;AC=10;AN=29246;NFAM=10
chr14	43715425	27165_2	N	N]chr12:20922016]	21.44	LOW	SVTYPE=BND;POS=43715425;STRANDS=++:4;IMPRECISE;CIPOS=-9,7;CIEND=-6,9;CIPOS95=-2,2;CIEND95=-1,4;MATEID=27165_1;EVENT=27165;SECONDARY;SU=4;PE=2;SR=2;ALG=PROD;AF=3.419e-05;NSAMP=1;MSQ=9.42;AC=1;AN=29246;NFAM=1
chr14	43720935	103301_2	N	[chr7:478488[N	1570.94	LOW	SVTYPE=BND;POS=43720935;STRANDS=--:32;CIPOS=-9,8;CIEND=-9,8;CIPOS95=0,0;CIEND95=0,0;MATEID=103301_1;EVENT=103301;SECONDARY;SU=32;PE=0;SR=32;ALG=PROD;AF=0.001675;NSAMP=49;MSQ=17.62;AC=49;AN=29246;NFAM=49
chr14	43735921	110711_2	N	N]chr8:37783136]	14933.9	LOW	SVTYPE=BND;POS=43735921;STRANDS=++:8;CIPOS=-29,28;CIEND=-29,28;CIPOS95=0,0;CIEND95=0,0;MATEID=110711_1;EVENT=110711;SECONDARY;SU=8;PE=0;SR=8;ALG=PROD;AF=0.01737;NSAMP=508;MSQ=20.88;AC=508;AN=29246;NFAM=505
chr14	43764763	477523	N	<DUP>	353.37	PASS	SVTYPE=DUP;POS=43764763;SVLEN=443;END=43765206;STRANDS=-+:25;CIPOS=-2,0;CIEND=-10,9;CIPOS95=0,0;CIEND95=0,0;SU=25;PE=11;SR=14;ALG=PROD;AF=3.421e-05;NSAMP=1;MSQ=287.9;AC=1;AN=29228;NFAM=1
chr14	43768870	203957	N	<DEL>	600.9	PASS	SVTYPE=DEL;POS=43768870;SVLEN=-1808;END=43770678;STRANDS=+-:25;CIPOS=-10,9;CIEND=-2,0;CIPOS95=0,0;CIEND95=0,0;SU=25;PE=12;SR=13;ALG=PROD;AF=3.419e-05;NSAMP=1;MSQ=596.52;AC=1;AN=29246;NFAM=1
chr14	43770669	203958_1	N	N[chr14:43783784[	38.8	LOW	SVTYPE=BND;POS=43770669;STRANDS=+-:5;CIPOS=-10,9;CIEND=-10,9;CIPOS95=0,0;CIEND95=0,0;MATEID=203958_2;EVENT=203958;SU=5;PE=0;SR=5;ALG=PROD;AF=3.419e-05;NSAMP=1;MSQ=38.69;RECLASSIFIED;AC=1;AN=29246;NFAM=1
chr14	43778781	203959_1	N	N[chr14:43779177[	927.76	LOW	SVTYPE=BND;POS=43778781;STRANDS=+-:9;CIPOS=-10,9;CIEND=-10,9;CIPOS95=0,0;CIEND95=0,0;MATEID=203959_2;EVENT=203959;SU=9;PE=4;SR=5;ALG=PROD;AF=0.0007522;NSAMP=22;MSQ=36.02;RECLASSIFIED;AC=22;AN=29246;NFAM=22
chr14	43779177	203959_2	N	]chr14:43778781]N	927.76	LOW	SVTYPE=BND;POS=43778781;STRANDS=+-:9;CIPOS=-10,9;CIEND=-10,9;CIPOS95=0,0;CIEND95=0,0;MATEID=203959_1;EVENT=203959;SECONDARY;SU=9;PE=4;SR=5;ALG=PROD;AF=0.0007522;NSAMP=22;MSQ=36.02;RECLASSIFIED;AC=22;AN=29246;NFAM=22
chr14	43781554	27166_2	N	N]chr12:26782038]	77198.1	LOW	SVTYPE=BND;POS=43781554;STRANDS=++:4;CIPOS=-9,8;CIEND=-9,8;CIPOS95=0,0;CIEND95=0,0;MATEID=27166_1;EVENT=27166;SECONDARY;SU=4;PE=0;SR=4;ALG=PROD;AF=0.04958;NSAMP=1407;MSQ=33.88;AC=1450;AN=29246;NFAM=1364
chr14	43781554	62718_2	N	N]chr3:1143011]	23837.4	LOW	SVTYPE=BND;POS=43781554;STRANDS=++:4;CIPOS=-29,28;CIEND=-29,28;CIPOS95=0,0;CIEND95=0,0;MATEID=62718_1;EVENT=62718;SECONDARY;SU=4;PE=0;SR=4;ALG=PROD;AF=0.01846;NSAMP=540;MSQ=28.7;AC=540;AN=29246;NFAM=527
chr14	43781554	62719_2	N	N]chr3:191754061]	74721.6	LOW	SVTYPE=BND;POS=43781554;STRANDS=++:4;IMPRECISE;CIPOS=-29,28;CIEND=-28,27;CIPOS95=0,0;CIEND95=-1,1;MATEID=62719_1;EVENT=62719;SECONDARY;SU=4;PE=0;SR=4;ALG=PROD;AF=0.05362;NSAMP=1431;MSQ=34.75;AC=1568;AN=29244;NFAM=1391
chr14	43783784	203958_2	N	]chr14:43770669]N	38.8	LOW	SVTYPE=BND;POS=43770669;STRANDS=+-:5;CIPOS=-10,9;CIEND=-10,9;CIPOS95=0,0;CIEND95=0,0;MATEID=203958_1;EVENT=203958;SECONDARY;SU=5;PE=0;SR=5;ALG=PROD;AF=3.419e-05;NSAMP=1;MSQ=38.69;RECLASSIFIED;AC=1;AN=29246;NFAM=1
chr14	43790243	203960_1	N	N[chr14:43790983[	395.87	LOW	SVTYPE=BND;POS=43790243;STRANDS=+-:13;IMPRECISE;CIPOS=-10,9;CIEND=-10,4;CIPOS95=-1,1;CIEND95=-1,0;MATEID=203960_2;EVENT=203960;SU=13;PE=10;SR=3;ALG=PROD;AF=3.419e-05;NSAMP=1;MSQ=383.74;RECLASSIFIED;AC=1;AN=29246;NFAM=1
chr14	43790983	203960_2	N	]chr14:43790243]N	395.87	LOW	SVTYPE=BND;POS=43790243;STRANDS=+-:13;IMPRECISE;CIPOS=-10,4;CIEND=-10,9;CIPOS95=-1,0;CIEND95=-1,1;MATEID=203960_1;EVENT=203960;SECONDARY;SU=13;PE=10;SR=3;ALG=PROD;AF=3.419e-05;NSAMP=1;MSQ=383.74;RECLASSIFIED;AC=1;AN=29246;NFAM=1
chr14	43799325	203961	N	<DEL>	1534.15	PASS	SVTYPE=DEL;POS=43799325;SVLEN=-80;END=43799405;STRANDS=+-:50;CIPOS=-10,9;CIEND=-6,9;CIPOS95=0,0;CIEND95=0,0;SU=50;PE=0;SR=50;ALG=PROD;AF=0.0001368;NSAMP=4;MSQ=315.51;AC=4;AN=29234;NFAM=2
chr14	43804424	34032_1	N	N[chr19:30261020[	69.54	LOW	SVTYPE=BND;POS=43804424;STRANDS=+-:4;IMPRECISE;CIPOS=-30,465;CIEND=-522,28;CIPOS95=-30,143;CIEND95=-172,28;MATEID=34032_2;EVENT=34032;SU=4;PE=4;SR=0;ALG=PROD;AF=0.0001368;NSAMP=4;MSQ=15.91;AC=4;AN=29246;NFAM=4
chr14	43804548	35038_1	N	[chrY:9055174[N	486645	LOW	SVTYPE=BND;POS=43804548;STRANDS=--:9171;IMPRECISE;CIPOS=-76,9;CIEND=-32,1;CIPOS95=0,0;CIEND95=-1,1;MATEID=35038_2;EVENT=35038;SU=9171;PE=9171;SR=0;ALG=PROD;AF=0.1759;NSAMP=5145;MSQ=57.78;AC=5145;AN=29246;NFAM=4980
chr14	43804753	85552_2	N	N]chr5:53112516]	121.9	LOW	SVTYPE=BND;POS=43804753;STRANDS=++:8;IMPRECISE;CIPOS=-30,386;CIEND=-30,356;CIPOS95=-30,95;CIEND95=-30,77;MATEID=85552_1;EVENT=85552;SECONDARY;SU=8;PE=8;SR=0;ALG=PROD;AF=0.0002735;NSAMP=8;MSQ=12.25;AC=8;AN=29246;NFAM=8
chr14	43812622	561852_1	N	N]chr14:43878907]	326.69	PASS	SVTYPE=BND;POS=43812622;STRANDS=++:17;CIPOS=-10,9;CIEND=-10,9;CIPOS95=0,0;CIEND95=0,0;MATEID=561852_2;EVENT=561852;SU=17;PE=6;SR=11;ALG=PROD;AF=3.419e-05;NSAMP=1;MSQ=326.69;AC=1;AN=29246;NFAM=1
chr14	43821570	203962_1	N	N[chr14:43821761[	12.11	LOW	SVTYPE=BND;POS=43821570;STRANDS=+-:4;CIPOS=-9,8;CIEND=-9,8;CIPOS95=0,0;CIEND95=0,0;MATEID=203962_2;EVENT=203962;SU=4;PE=0;SR=4;ALG=PROD;AF=3.419e-05;NSAMP=1;MSQ=6.83;RECLASSIFIED;AC=1;AN=29246;NFAM=1
chr14	43821761	203962_2	N	]chr14:43821570]N	12.11	LOW	SVTYPE=BND;POS=43821570;STRANDS=+-:4;CIPOS=-9,8;CIEND=-9,8;CIPOS95=0,0;CIEND95=0,0;MATEID=203962_1;EVENT=203962;SECONDARY;SU=4;PE=0;SR=4;ALG=PROD;AF=3.419e-05;NSAMP=1;MSQ=6.83;RECLASSIFIED;AC=1;AN=29246;NFAM=1
chr14	43829260	561853_1	N	[chr14:43841016[N	431.39	PASS	SVTYPE=BND;POS=43829260;STRANDS=--:25;CIPOS=-10,9;CIEND=-10,9;CIPOS95=0,0;CIEND95=0,0;MATEID=561853_2;EVENT=561853;SU=25;PE=15;SR=10;ALG=PROD;AF=3.419e-05;NSAMP=1;MSQ=431.39;AC=1;AN=29246;NFAM=1
chr14	43829443	561854_1	N	N]chr14:43835180]	233.44	LOW	SVTYPE=BND;POS=43829443;STRANDS=++:17;CIPOS=-4,5;CIEND=-10,9;CIPOS95=0,0;CIEND95=0,0;MATEID=561854_2;EVENT=561854;SU=17;PE=11;SR=6;ALG=PROD;AF=3.419e-05;NSAMP=1;MSQ=233.44;AC=1;AN=29246;NFAM=1
chr14	43830801	203963_1	N	N[chr14:43830889[	838.85	LOW	SVTYPE=BND;POS=43830801;STRANDS=+-:32;CIPOS=-10,9;CIEND=-10,9;CIPOS95=0,0;CIEND95=0,0;MATEID=203963_2;EVENT=203963;SU=32;PE=1;SR=31;ALG=PROD;AF=0.0001368;NSAMP=4;MSQ=205.25;RECLASSIFIED;AC=4;AN=29244;NFAM=4
chr14	43830889	203963_2	N	]chr14:43830801]N	838.85	LOW	SVTYPE=BND;POS=43830801;STRANDS=+-:32;CIPOS=-10,9;CIEND=-10,9;CIPOS95=0,0;CIEND95=0,0;MATEID=203963_1;EVENT=203963;SECONDARY;SU=32;PE=1;SR=31;ALG=PROD;AF=0.0001368;NSAMP=4;MSQ=205.25;RECLASSIFIED;AC=4;AN=29244;NFAM=4
chr14	43835180	561854_2	N	N]chr14:43829443]	233.44	LOW	SVTYPE=BND;POS=43835180;STRANDS=++:17;CIPOS=-10,9;CIEND=-4,5;CIPOS95=0,0;CIEND95=0,0;MATEID=561854_1;EVENT=561854;SECONDARY;SU=17;PE=11;SR=6;ALG=PROD;AF=3.419e-05;NSAMP=1;MSQ=233.44;AC=1;AN=29246;NFAM=1
chr14	43836850	561855_1	N	[chr14:43879543[N	272.65	PASS	SVTYPE=BND;POS=43836850;STRANDS=--:16;CIPOS=-3,2;CIEND=-10,9;CIPOS95=0,0;CIEND95=0,0;MATEID=561855_2;EVENT=561855;SU=16;PE=5;SR=11;ALG=PROD;AF=3.419e-05;NSAMP=1;MSQ=272.65;AC=1;AN=29246;NFAM=1
chr14	43841016	561853_2	N	[chr14:43829260[N	431.39	PASS	SVTYPE=BND;POS=43841016;STRANDS=--:25;CIPOS=-10,9;CIEND=-10,9;CIPOS95=0,0;CIEND95=0,0;MATEID=561853_1;EVENT=561853;SECONDARY;SU=25;PE=15;SR=10;ALG=PROD;AF=3.419e-05;NSAMP=1;MSQ=431.39;AC=1;AN=29246;NFAM=1
chr14	43842560	203964	N	<DEL>	2427.96	PASS	SVTYPE=DEL;POS=43842560;SVLEN=-681;END=43843241;STRANDS=+-:99;CIPOS=-22,20;CIEND=-25,24;CIPOS95=0,0;CIEND95=0,0;SU=99;PE=52;SR=47;ALG=PROD;AF=3.419e-05;NSAMP=1;MSQ=335.52;AC=1;AN=29246;NFAM=1
chr14	43848244	33338_1	N	]chr16:12476441]N	107529	LOW	SVTYPE=BND;POS=43848244;STRANDS=-+:2322;CIPOS=0,0;CIEND=-1,0;CIPOS95=0,0;CIEND95=0,0;MATEID=33338_2;EVENT=33338;SU=2322;PE=937;SR=1385;ALG=PROD;AF=0.06503;NSAMP=1898;MSQ=37.2;AC=1902;AN=29246;NFAM=1844
chr14	43848244	33387_1	N	]chr16:51819535]N	42401.8	LOW	SVTYPE=BND;POS=43848244;STRANDS=-+:166;CIPOS=-4,8;CIEND=-2,8;CIPOS95=0,0;CIEND95=0,0;MATEID=33387_2;EVENT=33387;SU=166;PE=87;SR=79;ALG=PROD;AF=0.0372;NSAMP=1038;MSQ=25.4;AC=1088;AN=29246;NFAM=1015
chr14	43848244	34177_1	N	]chr20:5926123]N	39597	LOW	SVTYPE=BND;POS=43848244;STRANDS=-+:52;CIPOS=-10,9;CIEND=-8,9;CIPOS95=0,0;CIEND95=0,0;MATEID=34177_2;EVENT=34177;SU=52;PE=20;SR=32;ALG=PROD;AF=0.03765;NSAMP=1076;MSQ=23.81;AC=1101;AN=29246;NFAM=1040
chr14	43848244	75161_2	N	N[chr4:111019776[	35115.9	LOW	SVTYPE=BND;POS=43848244;STRANDS=-+:4;IMPRECISE;CIPOS=-9,8;CIEND=-5,9;CIPOS95=0,0;CIEND95=0,1;MATEID=75161_1;EVENT=75161;SECONDARY;SU=4;PE=0;SR=4;ALG=PROD;AF=0.03679;NSAMP=1069;MSQ=19.63;AC=1076;AN=29246;NFAM=1047
chr14	43848271	33339_1	N	N[chr16:12476348[	7084.21	LOW	SVTYPE=BND;POS=43848271;STRANDS=+-:119;IMPRECISE;CIPOS=-38,90;CIEND=-464,10;CIPOS95=-5,5;CIEND95=-43,10;MATEID=33339_2;EVENT=33339;SU=119;PE=119;SR=0;ALG=PROD;AF=0.006633;NSAMP=194;MSQ=28.26;AC=194;AN=29246;NFAM=194
chr14	43849244	85553_2	N	[chr5:30252729[N	1980.58	LOW	SVTYPE=BND;POS=43849244;STRANDS=--:13;CIPOS=-29,28;CIEND=-29,28;CIPOS95=0,0;CIEND95=0,0;MATEID=85553_1;EVENT=85553;SECONDARY;SU=13;PE=0;SR=13;ALG=PROD;AF=0.002599;NSAMP=76;MSQ=15.18;AC=76;AN=29246;NFAM=76
chr14	43856740	561856	N	<INV>	18.76	LOW	SVTYPE=INV;POS=43856740;SVLEN=477;END=43857217;STRANDS=++:1,--:4;IMPRECISE;CIPOS=-393,9;CIEND=-91,9;CIPOS95=-114,2;CIEND95=-75,2;SU=5;PE=5;SR=0;ALG=PROD;AF=6.839e-05;NSAMP=2;MSQ=9.33;AC=2;AN=29246;NFAM=2
chr14	43856973	561857	N	<INV>	138.31	LOW	SVTYPE=INV;POS=43856973;SVLEN=162;END=43857135;STRANDS=++:4,--:5;IMPRECISE;CIPOS=-30,3;CIEND=-25,20;CIPOS95=-22,3;CIEND95=-5,5;SU=9;PE=8;SR=1;ALG=PROD;AF=0.0002393;NSAMP=7;MSQ=19.18;AC=7;AN=29246;NFAM=7
chr14	43860133	203965_1	N	N[chr14:43860466[	527.26	LOW	SVTYPE=BND;POS=43860133;STRANDS=+-:19;CIPOS=-26,25;CIEND=-26,25;CIPOS95=0,0;CIEND95=0,0;MATEID=203965_2;EVENT=203965;SU=19;PE=0;SR=19;ALG=PROD;AF=0.0006497;NSAMP=19;MSQ=18.77;RECLASSIFIED;AC=19;AN=29246;NFAM=19
chr14	43860466	203965_2	N	]chr14:43860133]N	527.26	LOW	SVTYPE=BND;POS=43860133;STRANDS=+-:19;CIPOS=-26,25;CIEND=-26,25;CIPOS95=0,0;CIEND95=0,0;MATEID=203965_1;EVENT=203965;SECONDARY;SU=19;PE=0;SR=19;ALG=PROD;AF=0.0006497;NSAMP=19;MSQ=18.77;RECLASSIFIED;AC=19;AN=29246;NFAM=19
chr14	43867845	34130_1	N	]chr19:52561209]N	1869.71	LOW	SVTYPE=BND;POS=43867845;STRANDS=-+:33;CIPOS=-9,8;CIEND=-9,8;CIPOS95=0,0;CIEND95=0,0;MATEID=34130_2;EVENT=34130;SU=33;PE=0;SR=33;ALG=PROD;AF=0.001744;NSAMP=51;MSQ=30.97;AC=51;AN=29246;NFAM=50
chr14	43870899	203966	N	<DEL>	1489.62	PASS	SVTYPE=DEL;POS=43870899;SVLEN=-22305;END=43893204;STRANDS=+-:64;CIPOS=-22,21;CIEND=-23,20;CIPOS95=0,0;CIEND95=0,0;SU=64;PE=39;SR=25;ALG=PROD;AF=6.839e-05;NSAMP=2;MSQ=744.81;AC=2;AN=29246;NFAM=1
chr14	43876792	477524	N	<DUP>	1009.35	PASS	SVTYPE=DUP;POS=43876792;SVLEN=515238;END=44392030;STRANDS=-+:104;CIPOS=-10,7;CIEND=-10,9;CIPOS95=0,0;CIEND95=0,0;SU=104;PE=70;SR=34;ALG=PROD;AF=0.0001026;NSAMP=3;MSQ=218.95;AC=3;AN=29246;NFAM=3
chr14	43878782	477525	N	<DUP>	320.01	PASS	SVTYPE=DUP;POS=43878782;SVLEN=93863;END=43972645;STRANDS=-+:30;CIPOS=-10,8;CIEND=-2,1;CIPOS95=0,0;CIEND95=0,0;SU=30;PE=13;SR=17;ALG=PROD;AF=3.419e-05;NSAMP=1;MSQ=317.49;AC=1;AN=29246;NFAM=1
chr14	43878817	203967	N	<DEL>	497.98	PASS	SVTYPE=DEL;POS=43878817;SVLEN=-5893;END=43884710;STRANDS=+-:23;CIPOS=-10,9;CIEND=-4,1;CIPOS95=0,0;CIEND95=0,0;SU=23;PE=14;SR=9;ALG=PROD;AF=3.419e-05;NSAMP=1;MSQ=497.46;AC=1;AN=29246;NFAM=1
chr14	43878907	561852_2	N	N]chr14:43812622]	326.69	PASS	SVTYPE=BND;POS=43878907;STRANDS=++:17;CIPOS=-10,9;CIEND=-10,9;CIPOS95=0,0;CIEND95=0,0;MATEID=561852_1;EVENT=561852;SECONDARY;SU=17;PE=6;SR=11;ALG=PROD;AF=3.419e-05;NSAMP=1;MSQ=326.69;AC=1;AN=29246;NFAM=1
chr14	43879543	561855_2	N	[chr14:43836850[N	272.65	PASS	SVTYPE=BND;POS=43879543;STRANDS=--:16;CIPOS=-10,9;CIEND=-3,2;CIPOS95=0,0;CIEND95=0,0;MATEID=561855_1;EVENT=561855;SECONDARY;SU=16;PE=5;SR=11;ALG=PROD;AF=3.419e-05;NSAMP=1;MSQ=272.65;AC=1;AN=29246;NFAM=1
chr14	43884851	203968	N	<DEL>	455.44	PASS	SVTYPE=DEL;POS=43884851;SVLEN=-99451;END=43984302;STRANDS=+-:15;IMPRECISE;CIPOS=-8,289;CIEND=-417,9;CIPOS95=-1,65;CIEND95=-88,0;SU=15;PE=15;SR=0;ALG=PROD;AF=3.419e-05;NSAMP=1;MSQ=455.44;AC=1;AN=29246;NFAM=1
chr14	43895108	203969_1	N	N[chr14:43895384[	16532.3	PASS	SVTYPE=BND;POS=43895108;STRANDS=+-:483;CIPOS=-1,1;CIEND=-1,1;CIPOS95=0,0;CIEND95=0,0;MATEID=203969_2;EVENT=203969;SU=483;PE=46;SR=437;ALG=PROD;AF=0.001402;NSAMP=41;MSQ=326.89;RECLASSIFIED;AC=41;AN=29246;NFAM=41
chr14	43895384	203969_2	N	]chr14:43895108]N	16532.3	PASS	SVTYPE=BND;POS=43895108;STRANDS=+-:483;CIPOS=-1,1;CIEND=-1,1;CIPOS95=0,0;CIEND95=0,0;MATEID=203969_1;EVENT=203969;SECONDARY;SU=483;PE=46;SR=437;ALG=PROD;AF=0.001402;NSAMP=41;MSQ=326.89;RECLASSIFIED;AC=41;AN=29246;NFAM=41
chr14	43899995	203970_1	N	N[chr14:43900146[	489.3	LOW	SVTYPE=BND;POS=43899995;STRANDS=+-:15;CIPOS=-10,9;CIEND=-2,1;CIPOS95=0,0;CIEND95=0,0;MATEID=203970_2;EVENT=203970;SU=15;PE=1;SR=14;ALG=PROD;AF=0.0001368;NSAMP=4;MSQ=32.81;RECLASSIFIED;AC=4;AN=29246;NFAM=4
chr14	43900146	203970_2	N	]chr14:43899995]N	489.3	LOW	SVTYPE=BND;POS=43899995;STRANDS=+-:15;CIPOS=-2,1;CIEND=-10,9;CIPOS95=0,0;CIEND95=0,0;MATEID=203970_1;EVENT=203970;SECONDARY;SU=15;PE=1;SR=14;ALG=PROD;AF=0.0001368;NSAMP=4;MSQ=32.81;RECLASSIFIED;AC=4;AN=29246;NFAM=4
chr14	43914566	203971	N	<DEL>	449.62	PASS	SVTYPE=DEL;POS=43914566;SVLEN=-10403;END=43924969;STRANDS=+-:21;CIPOS=-10,9;CIEND=-10,9;CIPOS95=0,0;CIEND95=0,0;SU=21;PE=9;SR=12;ALG=PROD;AF=3.419e-05;NSAMP=1;MSQ=449.62;AC=1;AN=29246;NFAM=1
chr14	43933333	477526	N	<DUP>	648.75	PASS	SVTYPE=DUP;POS=43933333;SVLEN=44000;END=43977333;STRANDS=-+:55;CIPOS=-23,20;CIEND=-23,22;CIPOS95=0,0;CIEND95=0,0;SU=55;PE=38;SR=17;ALG=PROD;AF=6.839e-05;NSAMP=2;MSQ=321.52;AC=2;AN=29246;NFAM=1
chr14	43943267	203972	N	<DEL>	1552.68	PASS	SVTYPE=DEL;POS=43943267;SVLEN=-1715;END=43944982;STRANDS=+-:68;CIPOS=-23,22;CIEND=-30,28;CIPOS95=0,0;CIEND95=0,0;SU=68;PE=45;SR=23;ALG=PROD;AF=6.839e-05;NSAMP=2;MSQ=776.34;AC=2;AN=29246;NFAM=2
chr14	43958265	203973_1	N	N[chr14:43968297[	83604.9	LOW	SVTYPE=BND;POS=43958265;STRANDS=+-:9;IMPRECISE;CIPOS=-10,318;CIEND=-182,3;CIPOS95=-1,73;CIEND95=-88,0;MATEID=203973_2;EVENT=203973;SU=9;PE=9;SR=0;ALG=PROD;AF=0.06558;NSAMP=1918;MSQ=25.22;RECLASSIFIED;AC=1918;AN=29246;NFAM=1878
chr14	43968100	203974_1	N	N[chr14:43968558[	490.2	LOW	SVTYPE=BND;POS=43968100;STRANDS=+-:5;CIPOS=-10,8;CIEND=-9,8;CIPOS95=0,0;CIEND95=0,0;MATEID=203974_2;EVENT=203974;SU=5;PE=1;SR=4;ALG=PROD;AF=0.0002052;NSAMP=6;MSQ=74.88;RECLASSIFIED;AC=6;AN=29246;NFAM=6
chr14	43968297	203973_2	N	]chr14:43958265]N	83604.9	LOW	SVTYPE=BND;POS=43958265;STRANDS=+-:9;IMPRECISE;CIPOS=-182,3;CIEND=-10,318;CIPOS95=-88,0;CIEND95=-1,73;MATEID=203973_1;EVENT=203973;SECONDARY;SU=9;PE=9;SR=0;ALG=PROD;AF=0.06558;NSAMP=1918;MSQ=25.22;RECLASSIFIED;AC=1918;AN=29246;NFAM=1878
chr14	43968558	203974_2	N	]chr14:43968100]N	490.2	LOW	SVTYPE=BND;POS=43968100;STRANDS=+-:5;CIPOS=-9,8;CIEND=-10,8;CIPOS95=0,0;CIEND95=0,0;MATEID=203974_1;EVENT=203974;SECONDARY;SU=5;PE=1;SR=4;ALG=PROD;AF=0.0002052;NSAMP=6;MSQ=74.88;RECLASSIFIED;AC=6;AN=29246;NFAM=6
chr14	43976377	561858	N	<INV>	142.96	LOW	SVTYPE=INV;POS=43976377;SVLEN=891;END=43977268;STRANDS=++:5,--:2;IMPRECISE;CIPOS=-35,9;CIEND=-115,83;CIPOS95=-25,0;CIEND95=-95,74;SU=7;PE=7;SR=0;ALG=PROD;AF=0.0001368;NSAMP=4;MSQ=35.14;AC=4;AN=29246;NFAM=4
chr14	43976523	561859_1	N	N]chr14:43977361]	63.07	LOW	SVTYPE=BND;POS=43976523;STRANDS=++:10;IMPRECISE;CIPOS=-30,100;CIEND=-30,208;CIPOS95=-19,19;CIEND95=-30,30;MATEID=561859_2;EVENT=561859;SU=10;PE=10;SR=0;ALG=PROD;AF=6.839e-05;NSAMP=2;MSQ=31.32;AC=2;AN=29246;NFAM=2
chr14	43977361	561859_2	N	N]chr14:43976523]	63.07	LOW	SVTYPE=BND;POS=43977361;STRANDS=++:10;IMPRECISE;CIPOS=-30,208;CIEND=-30,100;CIPOS95=-30,30;CIEND95=-19,19;MATEID=561859_1;EVENT=561859;SECONDARY;SU=10;PE=10;SR=0;ALG=PROD;AF=6.839e-05;NSAMP=2;MSQ=31.32;AC=2;AN=29246;NFAM=2
chr14	43983866	33987_1	N	[chr19:10585269[N	12911.9	LOW	SVTYPE=BND;POS=43983866;STRANDS=--:164;CIPOS=-5,4;CIEND=-4,4;CIPOS95=0,0;CIEND95=0,0;MATEID=33987_2;EVENT=33987;SU=164;PE=0;SR=164;ALG=PROD;AF=0.01436;NSAMP=420;MSQ=18.31;AC=420;AN=29246;NFAM=418
chr14	43984043	203977	N	<DEL>	580.08	PASS	SVTYPE=DEL;POS=43984043;SVLEN=-544;END=43984587;STRANDS=+-:19;CIPOS=-10,9;CIEND=-10,9;CIPOS95=0,0;CIEND95=0,0;SU=19;PE=5;SR=14;ALG=PROD;AF=3.419e-05;NSAMP=1;MSQ=578.42;AC=1;AN=29246;NFAM=1
chr14	43990678	203978_1	N	N[chr14:43990757[	353.26	PASS	SVTYPE=BND;POS=43990678;STRANDS=+-:11;CIPOS=-3,2;CIEND=-3,2;CIPOS95=0,0;CIEND95=0,0;MATEID=203978_2;EVENT=203978;SU=11;PE=0;SR=11;ALG=PROD;AF=3.42e-05;NSAMP=1;MSQ=311.79;RECLASSIFIED;AC=1;AN=29242;NFAM=1
chr14	43990757	203978_2	N	]chr14:43990678]N	353.26	PASS	SVTYPE=BND;POS=43990678;STRANDS=+-:11;CIPOS=-3,2;CIEND=-3,2;CIPOS95=0,0;CIEND95=0,0;MATEID=203978_1;EVENT=203978;SECONDARY;SU=11;PE=0;SR=11;ALG=PROD;AF=3.42e-05;NSAMP=1;MSQ=311.79;RECLASSIFIED;AC=1;AN=29242;NFAM=1
chr14	44002409	203979_1	N	N[chr14:44002552[	3723.14	PASS	SVTYPE=BND;POS=44002409;STRANDS=+-:140;CIPOS=-3,2;CIEND=-3,2;CIPOS95=0,0;CIEND95=0,0;MATEID=203979_2;EVENT=203979;SU=140;PE=0;SR=140;ALG=PROD;AF=6.839e-05;NSAMP=2;MSQ=268.2;RECLASSIFIED;AC=2;AN=29246;NFAM=2
chr14	44002552	203979_2	N	]chr14:44002409]N	3723.14	PASS	SVTYPE=BND;POS=44002409;STRANDS=+-:140;CIPOS=-3,2;CIEND=-3,2;CIPOS95=0,0;CIEND95=0,0;MATEID=203979_1;EVENT=203979;SECONDARY;SU=140;PE=0;SR=140;ALG=PROD;AF=6.839e-05;NSAMP=2;MSQ=268.2;RECLASSIFIED;AC=2;AN=29246;NFAM=2
chr14	44005178	62721_2	N	]chr3:167330796]N	55531	LOW	SVTYPE=BND;POS=44005178;STRANDS=+-:1192;IMPRECISE;CIPOS=-800,106;CIEND=-262,759;CIPOS95=-154,106;CIEND95=-139,139;MATEID=62721_1;EVENT=62721;SECONDARY;SU=1192;PE=1192;SR=0;ALG=SUM;AF=0.04089;NSAMP=1196;MSQ=29.8;AC=1196;AN=29246;NFAM=1186
chr14	44005205	34550_1	N	[chr22:32424735[N	1786.48	LOW	SVTYPE=BND;POS=44005205;STRANDS=--:37;IMPRECISE;CIPOS=-729,72;CIEND=-540,90;CIPOS95=-187,72;CIEND95=-152,90;MATEID=34550_2;EVENT=34550;SU=37;PE=37;SR=0;ALG=SUM;AF=0.001812;NSAMP=53;MSQ=23.05;AC=53;AN=29246;NFAM=53
chr14	44005235	62722_2	N	N[chr3:84908877[	3350.26	LOW	SVTYPE=BND;POS=44005235;STRANDS=-+:12;IMPRECISE;CIPOS=-50,396;CIEND=-588,49;CIPOS95=-50,64;CIEND95=-107,49;MATEID=62722_1;EVENT=62722;SECONDARY;SU=12;PE=12;SR=0;ALG=PROD;AF=0.003693;NSAMP=108;MSQ=23.14;AC=108;AN=29246;NFAM=107
chr14	44005263	62720_2	N	]chr3:84909109]N	401544	LOW	SVTYPE=BND;POS=44005263;STRANDS=+-:16255;IMPRECISE;CIPOS=-767,359;CIEND=-148,914;CIPOS95=-132,132;CIEND95=-148,156;MATEID=62720_1;EVENT=62720;SECONDARY;SU=16255;PE=16255;SR=0;AF=0.1533;NSAMP=4483;MSQ=53.28;AC=4483;AN=29246;NFAM=4262
chr14	44005277	94653_2	N	[chr6:38041624[N	5982	LOW	SVTYPE=BND;POS=44005277;STRANDS=--:78;IMPRECISE;CIPOS=-832,51;CIEND=-723,341;CIPOS95=-138,51;CIEND95=-202,202;MATEID=94653_1;EVENT=94653;SECONDARY;SU=78;PE=78;SR=0;ALG=SUM;AF=0.004684;NSAMP=137;MSQ=24.49;RETAINED;AC=137;AN=29246;NFAM=137
chr14	44005284	34738_1	N	[chrX:25069500[N	859.8	LOW	SVTYPE=BND;POS=44005284;STRANDS=--:10;IMPRECISE;CIPOS=-315,29;CIEND=-611,29;CIPOS95=-75,29;CIEND95=-137,29;MATEID=34738_2;EVENT=34738;SU=10;PE=10;SR=0;ALG=PROD;AF=0.000889;NSAMP=26;MSQ=27.56;AC=26;AN=29246;NFAM=26
chr14	44005284	44973_2	N	[chr2:48564437[N	1851.27	LOW	SVTYPE=BND;POS=44005284;STRANDS=--:84;IMPRECISE;CIPOS=-522,144;CIEND=-712,69;CIPOS95=-94,94;CIEND95=-151,69;MATEID=44973_1;EVENT=44973;SECONDARY;SU=84;PE=84;SR=0;ALG=SUM;AF=0.001402;NSAMP=41;MSQ=25.49;AC=41;AN=29246;NFAM=41
chr14	44005293	44975_2	N	[chr2:141544296[N	1266.8	LOW	SVTYPE=BND;POS=44005293;STRANDS=--:9;IMPRECISE;CIPOS=-401,49;CIEND=-537,47;CIPOS95=-64,49;CIEND95=-129,47;MATEID=44975_1;EVENT=44975;SECONDARY;SU=9;PE=9;SR=0;ALG=PROD;AF=0.001504;NSAMP=44;MSQ=15.8;AC=44;AN=29246;NFAM=44
chr14	44005314	44977_2	N	[chr2:220546253[N	512.73	LOW	SVTYPE=BND;POS=44005314;STRANDS=--:4;IMPRECISE;CIPOS=-655,29;CIEND=-699,29;CIPOS95=-135,29;CIEND95=-162,29;MATEID=44977_1;EVENT=44977;SECONDARY;SU=4;PE=4;SR=0;ALG=PROD;AF=0.000718;NSAMP=21;MSQ=18.95;AC=21;AN=29246;NFAM=21
chr14	44005331	44976_2	N	[chr2:143153778[N	77.87	LOW	SVTYPE=BND;POS=44005331;STRANDS=--:9;IMPRECISE;CIPOS=-377,49;CIEND=-532,49;CIPOS95=-53,49;CIEND95=-135,49;MATEID=44976_1;EVENT=44976;SECONDARY;SU=9;PE=9;SR=0;ALG=PROD;AF=6.839e-05;NSAMP=2;MSQ=23.97;AC=2;AN=29246;NFAM=2
chr14	44005334	33862_1	N	N]chr18:53086005]	13688.7	LOW	SVTYPE=BND;POS=44005334;STRANDS=++:8;IMPRECISE;CIPOS=-28,27;CIEND=-30,29;CIPOS95=-1,1;CIEND95=-1,1;MATEID=33862_2;EVENT=33862;SU=8;PE=6;SR=2;ALG=PROD;AF=0.01351;NSAMP=395;MSQ=21.41;AC=395;AN=29246;NFAM=392
chr14	44005344	75162_2	N	N]chr4:140362301]	985.14	LOW	SVTYPE=BND;POS=44005344;STRANDS=++:14;CIPOS=-26,28;CIEND=-30,28;CIPOS95=0,0;CIEND95=0,0;MATEID=75162_1;EVENT=75162;SECONDARY;SU=14;PE=7;SR=7;ALG=PROD;AF=0.0009574;NSAMP=28;MSQ=21.9;AC=28;AN=29246;NFAM=28
chr14	44005353	34940_1	N	[chrX:118905366[N	1437.59	LOW	SVTYPE=BND;POS=44005353;STRANDS=--:4;IMPRECISE;CIPOS=-527,9;CIEND=-577,9;CIPOS95=-173,1;CIEND95=-190,1;MATEID=34940_2;EVENT=34940;SU=4;PE=4;SR=0;ALG=PROD;AF=0.001744;NSAMP=51;MSQ=15.83;AC=51;AN=29246;NFAM=51
chr14	44005356	34549_1	N	N]chr22:32424602]	13555.6	LOW	SVTYPE=BND;POS=44005356;STRANDS=++:678;IMPRECISE;CIPOS=-64,801;CIEND=-223,718;CIPOS95=-64,159;CIEND95=-100,100;MATEID=34549_2;EVENT=34549;SU=678;PE=657;SR=21;ALG=SUM;AF=0.01217;NSAMP=356;MSQ=28.54;AC=356;AN=29246;NFAM=354
chr14	44005361	110712_2	N	N[chr8:96250723[	112.44	LOW	SVTYPE=BND;POS=44005361;STRANDS=-+:6;IMPRECISE;CIPOS=-10,565;CIEND=-534,9;CIPOS95=0,203;CIEND95=-136,2;MATEID=110712_1;EVENT=110712;SECONDARY;SU=6;PE=6;SR=0;ALG=PROD;AF=6.839e-05;NSAMP=2;MSQ=51.32;AC=2;AN=29246;NFAM=2
chr14	44005437	44974_2	N	[chr2:49127750[N	87.45	LOW	SVTYPE=BND;POS=44005437;STRANDS=--:8;IMPRECISE;CIPOS=-425,49;CIEND=-582,29;CIPOS95=-69,49;CIEND95=-142,29;MATEID=44974_1;EVENT=44974;SECONDARY;SU=8;PE=8;SR=0;ALG=PROD;AF=0.000171;NSAMP=5;MSQ=13.14;AC=5;AN=29246;NFAM=5
chr14	44009645	477527	N	<DUP>	885563	PASS	SVTYPE=DUP;POS=44009645;SVLEN=186;END=44009831;STRANDS=-+:63906;CIPOS=0,0;CIEND=0,0;CIPOS95=0,0;CIEND95=0,0;SU=63906;PE=55;SR=63851;ALG=PROD;AF=0.1548;NSAMP=3850;MSQ=123.12;AC=4520;AN=29204;NFAM=3581
chr14	44017160	203980	N	<DEL>	638.86	PASS	SVTYPE=DEL;POS=44017160;SVLEN=-113182;END=44130342;STRANDS=+-:24;CIPOS=-4,4;CIEND=-5,1;CIPOS95=0,0;CIEND95=0,0;SU=24;PE=17;SR=7;ALG=PROD;AF=3.42e-05;NSAMP=1;MSQ=611.43;AC=1;AN=29242;NFAM=1
chr14	44017520	561860	N	<INV>	8696.93	LOW	SVTYPE=INV;POS=44017520;SVLEN=763;END=44018283;STRANDS=++:69,--:61;IMPRECISE;CIPOS=-568,603;CIEND=-517,666;CIPOS95=-292,292;CIEND95=-176,176;SU=130;PE=126;SR=4;ALG=SUM;AF=0.005164;NSAMP=144;MSQ=56.82;RETAINED;AC=151;AN=29242;NFAM=144
chr14	44027441	203981_1	N	N[chr14:44027739[	809.9	LOW	SVTYPE=BND;POS=44027441;STRANDS=+-:26;CIPOS=-30,29;CIEND=-23,22;CIPOS95=0,0;CIEND95=0,0;MATEID=203981_2;EVENT=203981;SU=26;PE=1;SR=25;ALG=PROD;AF=0.0002735;NSAMP=8;MSQ=100.01;RECLASSIFIED;AC=8;AN=29246;NFAM=8
chr14	44027739	203981_2	N	]chr14:44027441]N	809.9	LOW	SVTYPE=BND;POS=44027441;STRANDS=+-:26;CIPOS=-23,22;CIEND=-30,29;CIPOS95=0,0;CIEND95=0,0;MATEID=203981_1;EVENT=203981;SECONDARY;SU=26;PE=1;SR=25;ALG=PROD;AF=0.0002735;NSAMP=8;MSQ=100.01;RECLASSIFIED;AC=8;AN=29246;NFAM=8
chr14	44032377	561864_1	N	N]chr14:44063362]	89294.9	PASS	SVTYPE=BND;POS=44032377;STRANDS=++:6917;CIPOS=0,0;CIEND=0,0;CIPOS95=0,0;CIEND95=0,0;MATEID=561864_2;EVENT=561864;SU=6917;PE=2945;SR=3972;ALG=PROD;AF=0.004958;NSAMP=145;MSQ=260.17;AC=145;AN=29246;NFAM=139
chr14	44032378	203982	N	<DEL>	79932.2	PASS	SVTYPE=DEL;POS=44032378;SVLEN=-29927;END=44062305;STRANDS=+-:2998;IMPRECISE;CIPOS=-2,129;CIEND=-89,1;CIPOS95=-1,1;CIEND95=-1,1;SU=2998;PE=2998;SR=0;ALG=PROD;AF=0.00489;NSAMP=140;MSQ=198.25;AC=143;AN=29246;NFAM=134
chr14	44042268	477529_1	N	]chr14:82392950]N	2338.23	LOW	SVTYPE=BND;POS=44042268;STRANDS=-+:94;CIPOS=-8,8;CIEND=-8,6;CIPOS95=0,0;CIEND95=0,0;MATEID=477529_2;EVENT=477529;SU=94;PE=0;SR=94;ALG=PROD;AF=0.002838;NSAMP=83;MSQ=14.87;RECLASSIFIED;AC=83;AN=29246;NFAM=83
chr14	44042291	203983_1	N	N[chr14:82392892[	40933.7	LOW	SVTYPE=BND;POS=44042291;STRANDS=+-:179;CIPOS=-4,4;CIEND=-4,4;CIPOS95=0,0;CIEND95=0,0;MATEID=203983_2;EVENT=203983;SU=179;PE=0;SR=179;ALG=PROD;AF=0.02274;NSAMP=665;MSQ=36.53;RECLASSIFIED;AC=665;AN=29246;NFAM=653
chr14	44042291	3361_2	N	N[chr1:76733691[	3207.73	LOW	SVTYPE=BND;POS=44042291;STRANDS=-+:18;CIPOS=-29,28;CIEND=-29,28;CIPOS95=0,0;CIEND95=0,0;MATEID=3361_1;EVENT=3361;SECONDARY;SU=18;PE=0;SR=18;ALG=PROD;AF=0.002701;NSAMP=79;MSQ=22.73;AC=79;AN=29246;NFAM=79
chr14	44042291	44978_2	N	N[chr2:61518416[	9218.43	LOW	SVTYPE=BND;POS=44042291;STRANDS=-+:353;CIPOS=-2,2;CIEND=-2,2;CIPOS95=0,0;CIEND95=0,0;MATEID=44978_1;EVENT=44978;SECONDARY;SU=353;PE=0;SR=353;ALG=PROD;AF=0.006702;NSAMP=196;MSQ=29.35;AC=196;AN=29246;NFAM=196
chr14	44052084	34685_1	N	]chrX:11713315]N	10088.8	LOW	SVTYPE=BND;POS=44052084;STRANDS=-+:4;IMPRECISE;CIPOS=-614,49;CIEND=-50,854;CIPOS95=-129,49;CIEND95=-50,171;MATEID=34685_2;EVENT=34685;SU=4;PE=4;SR=0;ALG=PROD;AF=0.006736;NSAMP=197;MSQ=34.87;AC=197;AN=29246;NFAM=197
chr14	44062307	561865_1	N	[chr14:44063224[N	82244.6	LOW	SVTYPE=BND;POS=44062307;STRANDS=--:6538;CIPOS=0,0;CIEND=0,0;CIPOS95=0,0;CIEND95=0,0;MATEID=561865_2;EVENT=561865;SU=6538;PE=2930;SR=3608;ALG=PROD;AF=0.005026;NSAMP=147;MSQ=223.76;AC=147;AN=29246;NFAM=141
chr14	44063224	561865_2	N	[chr14:44062307[N	82244.6	LOW	SVTYPE=BND;POS=44063224;STRANDS=--:6538;CIPOS=0,0;CIEND=0,0;CIPOS95=0,0;CIEND95=0,0;MATEID=561865_1;EVENT=561865;SECONDARY;SU=6538;PE=2930;SR=3608;ALG=PROD;AF=0.005026;NSAMP=147;MSQ=223.76;AC=147;AN=29246;NFAM=141
chr14	44063362	561864_2	N	N]chr14:44032377]	89294.9	PASS	SVTYPE=BND;POS=44063362;STRANDS=++:6917;CIPOS=0,0;CIEND=0,0;CIPOS95=0,0;CIEND95=0,0;MATEID=561864_1;EVENT=561864;SECONDARY;SU=6917;PE=2945;SR=3972;ALG=PROD;AF=0.004958;NSAMP=145;MSQ=260.17;AC=145;AN=29246;NFAM=139
chr14	44073009	203984	N	<DEL>	835.19	PASS	SVTYPE=DEL;POS=44073009;SVLEN=-75;END=44073084;STRANDS=+-:32;CIPOS=-7,7;CIEND=-7,7;CIPOS95=0,0;CIEND95=0,0;SU=32;PE=0;SR=32;ALG=PROD;AF=0.0001027;NSAMP=3;MSQ=171.81;AC=3;AN=29216;NFAM=3
chr14	44079430	561866	N	<INV>	600.82	LOW	SVTYPE=INV;POS=44079430;SVLEN=118;END=44079548;STRANDS=++:10,--:2;CIPOS=-10,6;CIEND=0,6;CIPOS95=0,0;CIEND95=0,0;SU=12;PE=7;SR=5;ALG=PROD;AF=0.0001368;NSAMP=4;MSQ=29.49;AC=4;AN=29240;NFAM=4
chr14	44081476	203985	N	<DEL>	560.64	PASS	SVTYPE=DEL;POS=44081476;SVLEN=-60713;END=44142189;STRANDS=+-:22;CIPOS=-10,1;CIEND=-4,1;CIPOS95=0,0;CIEND95=0,0;SU=22;PE=14;SR=8;ALG=PROD;AF=3.419e-05;NSAMP=1;MSQ=560.64;AC=1;AN=29246;NFAM=1
chr14	44084721	203986_1	N	N[chr14:44084777[	71334.2	LOW	SVTYPE=BND;POS=44084721;STRANDS=+-:2488;CIPOS=0,0;CIEND=0,0;CIPOS95=0,0;CIEND95=0,0;MATEID=203986_2;EVENT=203986;SU=2488;PE=19;SR=2469;AF=0.01248;NSAMP=361;MSQ=159.2;RECLASSIFIED;AC=365;AN=29246;NFAM=353
chr14	44084777	203986_2	N	]chr14:44084721]N	71334.2	LOW	SVTYPE=BND;POS=44084721;STRANDS=+-:2488;CIPOS=0,0;CIEND=0,0;CIPOS95=0,0;CIEND95=0,0;MATEID=203986_1;EVENT=203986;SECONDARY;SU=2488;PE=19;SR=2469;AF=0.01248;NSAMP=361;MSQ=159.2;RECLASSIFIED;AC=365;AN=29246;NFAM=353
chr14	44091435	203987_1	N	N[chr14:44091608[	1013.52	PASS	SVTYPE=BND;POS=44091435;STRANDS=+-:38;CIPOS=-21,20;CIEND=-21,20;CIPOS95=0,0;CIEND95=0,0;MATEID=203987_2;EVENT=203987;SU=38;PE=1;SR=37;ALG=PROD;AF=3.419e-05;NSAMP=1;MSQ=17.79;RECLASSIFIED;AC=1;AN=29246;NFAM=1
chr14	44091608	203987_2	N	]chr14:44091435]N	1013.52	PASS	SVTYPE=BND;POS=44091435;STRANDS=+-:38;CIPOS=-21,20;CIEND=-21,20;CIPOS95=0,0;CIEND95=0,0;MATEID=203987_1;EVENT=203987;SECONDARY;SU=38;PE=1;SR=37;ALG=PROD;AF=3.419e-05;NSAMP=1;MSQ=17.79;RECLASSIFIED;AC=1;AN=29246;NFAM=1
chr14	44095033	203989_1	N	N[chr14:44095084[	4531.21	LOW	SVTYPE=BND;POS=44095033;STRANDS=+-:4;CIPOS=-9,8;CIEND=-9,8;CIPOS95=0,0;CIEND95=0,0;MATEID=203989_2;EVENT=203989;SU=4;PE=0;SR=4;ALG=PROD;AF=0.005026;NSAMP=147;MSQ=18.68;RECLASSIFIED;AC=147;AN=29246;NFAM=147
chr14	44095084	203989_2	N	]chr14:44095033]N	4531.21	LOW	SVTYPE=BND;POS=44095033;STRANDS=+-:4;CIPOS=-9,8;CIEND=-9,8;CIPOS95=0,0;CIEND95=0,0;MATEID=203989_1;EVENT=203989;SECONDARY;SU=4;PE=0;SR=4;ALG=PROD;AF=0.005026;NSAMP=147;MSQ=18.68;RECLASSIFIED;AC=147;AN=29246;NFAM=147
chr14	44100622	561867_1	N	[chr14:45078085[N	239.33	LOW	SVTYPE=BND;POS=44100622;STRANDS=--:20;CIPOS=-10,9;CIEND=-10,9;CIPOS95=0,0;CIEND95=0,0;MATEID=561867_2;EVENT=561867;SU=20;PE=13;SR=7;ALG=PROD;AF=3.419e-05;NSAMP=1;MSQ=239.33;AC=1;AN=29246;NFAM=1
chr14	44115005	477530	N	<DUP>	188.95	PASS	SVTYPE=DUP;POS=44115005;SVLEN=42118;END=44157123;STRANDS=-+:21;CIPOS=-4,2;CIEND=-10,9;CIPOS95=0,0;CIEND95=0,0;SU=21;PE=13;SR=8;ALG=PROD;AF=3.42e-05;NSAMP=1;MSQ=174.19;AC=1;AN=29244;NFAM=1
chr14	44119670	203990_1	N	N[chr14:44122511[	27440.6	PASS	SVTYPE=BND;POS=44119670;STRANDS=+-:653;IMPRECISE;CIPOS=-10,48;CIEND=-49,3;CIPOS95=-1,1;CIEND95=-1,1;MATEID=203990_2;EVENT=203990;SU=653;PE=652;SR=1;ALG=PROD;AF=0.0009232;NSAMP=27;MSQ=495.39;RECLASSIFIED;AC=27;AN=29246;NFAM=26
chr14	44122511	203990_2	N	]chr14:44119670]N	27440.6	PASS	SVTYPE=BND;POS=44119670;STRANDS=+-:653;IMPRECISE;CIPOS=-49,3;CIEND=-10,48;CIPOS95=-1,1;CIEND95=-1,1;MATEID=203990_1;EVENT=203990;SECONDARY;SU=653;PE=652;SR=1;ALG=PROD;AF=0.0009232;NSAMP=27;MSQ=495.39;RECLASSIFIED;AC=27;AN=29246;NFAM=26
chr14	44126918	477531_1	N	]chr14:44584167]N	422.77	LOW	SVTYPE=BND;POS=44126918;STRANDS=-+:27;IMPRECISE;CIPOS=-496,29;CIEND=-30,415;CIPOS95=-88,29;CIEND95=-30,55;MATEID=477531_2;EVENT=477531;SU=27;PE=27;SR=0;ALG=PROD;AF=0.0002052;NSAMP=6;MSQ=16.89;RECLASSIFIED;AC=6;AN=29246;NFAM=6
chr14	44143979	203992_1	N	N[chr14:44144435[	659.63	LOW	SVTYPE=BND;POS=44143979;STRANDS=+-:10;CIPOS=-4,3;CIEND=-10,9;CIPOS95=0,0;CIEND95=0,0;MATEID=203992_2;EVENT=203992;SU=10;PE=1;SR=9;ALG=PROD;AF=0.0004445;NSAMP=13;MSQ=40.7;RECLASSIFIED;AC=13;AN=29246;NFAM=13
chr14	44144435	203992_2	N	]chr14:44143979]N	659.63	LOW	SVTYPE=BND;POS=44143979;STRANDS=+-:10;CIPOS=-10,9;CIEND=-4,3;CIPOS95=0,0;CIEND95=0,0;MATEID=203992_1;EVENT=203992;SECONDARY;SU=10;PE=1;SR=9;ALG=PROD;AF=0.0004445;NSAMP=13;MSQ=40.7;RECLASSIFIED;AC=13;AN=29246;NFAM=13
chr14	44154648	203993_1	N	N[chr14:44155069[	2915.58	LOW	SVTYPE=BND;POS=44154648;STRANDS=+-:83;CIPOS=-10,9;CIEND=-5,3;CIPOS95=0,0;CIEND95=0,0;MATEID=203993_2;EVENT=203993;SU=83;PE=32;SR=51;ALG=PROD;AF=0.0006497;NSAMP=19;MSQ=117.89;RECLASSIFIED;AC=19;AN=29246;NFAM=19
chr14	44155069	203993_2	N	]chr14:44154648]N	2915.58	LOW	SVTYPE=BND;POS=44154648;STRANDS=+-:83;CIPOS=-5,3;CIEND=-10,9;CIPOS95=0,0;CIEND95=0,0;MATEID=203993_1;EVENT=203993;SECONDARY;SU=83;PE=32;SR=51;ALG=PROD;AF=0.0006497;NSAMP=19;MSQ=117.89;RECLASSIFIED;AC=19;AN=29246;NFAM=19
chr14	44157915	19618_2	N	]chr10:81212445]N	6722.75	LOW	SVTYPE=BND;POS=44157915;STRANDS=+-:665;IMPRECISE;CIPOS=-285,1;CIEND=-3,248;CIPOS95=-22,1;CIEND95=-3,6;MATEID=19618_1;EVENT=19618;SECONDARY;SU=665;PE=665;SR=0;ALG=PROD;AF=0.008924;NSAMP=261;MSQ=18.12;AC=261;AN=29246;NFAM=261
chr14	44167009	477532	N	<DUP>	298.68	PASS	SVTYPE=DUP;POS=44167009;SVLEN=48540;END=44215549;STRANDS=-+:27;CIPOS=-10,9;CIEND=-2,1;CIPOS95=0,0;CIEND95=0,0;SU=27;PE=14;SR=13;ALG=PROD;AF=3.42e-05;NSAMP=1;MSQ=273.66;AC=1;AN=29242;NFAM=1
chr14	44174462	103302_2	N	[chr7:9131477[N	605.15	LOW	SVTYPE=BND;POS=44174462;STRANDS=--:109;IMPRECISE;CIPOS=-396,4;CIEND=-396,4;CIPOS95=-36,4;CIEND95=-36,4;MATEID=103302_1;EVENT=103302;SECONDARY;SU=109;PE=109;SR=0;ALG=PROD;AF=0.000889;NSAMP=26;MSQ=19.25;AC=26;AN=29246;NFAM=26
chr14	44174462	19619_2	N	]chr10:78102928]N	20.7	LOW	SVTYPE=BND;POS=44174462;STRANDS=+-:4;IMPRECISE;CIPOS=-734,9;CIEND=-10,682;CIPOS95=-235,0;CIEND95=0,232;MATEID=19619_1;EVENT=19619;SECONDARY;SU=4;PE=4;SR=0;ALG=PROD;AF=3.419e-05;NSAMP=1;MSQ=12.05;AC=1;AN=29246;NFAM=1
chr14	44174462	85554_2	N	]chr5:83759625]N	2893.56	LOW	SVTYPE=BND;POS=44174462;STRANDS=+-:4;IMPRECISE;CIPOS=-539,7;CIEND=-9,533;CIPOS95=-188,0;CIEND95=0,188;MATEID=85554_1;EVENT=85554;SECONDARY;SU=4;PE=4;SR=0;ALG=PROD;AF=0.004821;NSAMP=141;MSQ=17.44;AC=141;AN=29246;NFAM=141
chr14	44183326	203996	N	<DEL>	299.7	PASS	SVTYPE=DEL;POS=44183326;SVLEN=-2422;END=44185748;STRANDS=+-:15;IMPRECISE;CIPOS=-30,219;CIEND=-347,29;CIPOS95=-30,33;CIEND95=-61,29;SU=15;PE=15;SR=0;ALG=PROD;AF=6.839e-05;NSAMP=2;MSQ=149.85;AC=2;AN=29246;NFAM=2
chr14	44183429	44979_2	N	]chr2:14031389]N	167.77	LOW	SVTYPE=BND;POS=44183429;STRANDS=+-:13;IMPRECISE;CIPOS=-533,29;CIEND=-30,449;CIPOS95=-63,29;CIEND95=-30,67;MATEID=44979_1;EVENT=44979;SECONDARY;SU=13;PE=13;SR=0;ALG=PROD;AF=6.839e-05;NSAMP=2;MSQ=83.88;AC=2;AN=29246;NFAM=1
chr14	44189405	203997	N	<DEL>	4946.09	PASS	SVTYPE=DEL;POS=44189405;SVLEN=-87617;END=44277022;STRANDS=+-:207;CIPOS=-6,7;CIEND=-3,1;CIPOS95=0,0;CIEND95=0,0;SU=207;PE=119;SR=88;ALG=PROD;AF=0.000171;NSAMP=5;MSQ=839.93;AC=5;AN=29246;NFAM=5
chr14	44191197	477533_1	N	]chr14:81439596]N	25.89	LOW	SVTYPE=BND;POS=44191197;STRANDS=-+:4;IMPRECISE;CIPOS=-7,8;CIEND=-7,8;CIPOS95=-1,3;CIEND95=-1,3;MATEID=477533_2;EVENT=477533;SU=4;PE=0;SR=4;ALG=PROD;AF=0.0001026;NSAMP=3;MSQ=6.22;RECLASSIFIED;AC=3;AN=29246;NFAM=3
chr14	44198401	203998_1	N	N[chr14:44198648[	34485.3	LOW	SVTYPE=BND;POS=44198401;STRANDS=+-:177;CIPOS=-5,3;CIEND=-4,3;CIPOS95=0,0;CIEND95=0,0;MATEID=203998_2;EVENT=203998;SU=177;PE=0;SR=177;ALG=PROD;AF=0.02523;NSAMP=736;MSQ=24.09;RECLASSIFIED;AC=738;AN=29246;NFAM=733
chr14	44198442	33791_1	N	]chr18:15111426]N	106428	LOW	SVTYPE=BND;POS=44198442;STRANDS=-+:4;CIPOS=-9,8;CIEND=-9,8;CIPOS95=0,0;CIEND95=0,0;MATEID=33791_2;EVENT=33791;SU=4;PE=0;SR=4;ALG=PROD;AF=0.07974;NSAMP=2226;MSQ=27.37;AC=2332;AN=29246;NFAM=2112
chr14	44198648	203998_2	N	]chr14:44198401]N	34485.3	LOW	SVTYPE=BND;POS=44198401;STRANDS=+-:177;CIPOS=-4,3;CIEND=-5,3;CIPOS95=0,0;CIEND95=0,0;MATEID=203998_1;EVENT=203998;SECONDARY;SU=177;PE=0;SR=177;ALG=PROD;AF=0.02523;NSAMP=736;MSQ=24.09;RECLASSIFIED;AC=738;AN=29246;NFAM=733
chr14	44198663	85555_2	N	N[chr5:52912712[	30.54	LOW	SVTYPE=BND;POS=44198663;STRANDS=-+:4;IMPRECISE;CIPOS=-10,9;CIEND=-10,8;CIPOS95=-1,1;CIEND95=-1,0;MATEID=85555_1;EVENT=85555;SECONDARY;SU=4;PE=1;SR=3;ALG=PROD;AF=6.839e-05;NSAMP=2;MSQ=15.07;AC=2;AN=29246;NFAM=2
chr14	44200262	34399_1	N	N[chr21:26136207[	479.02	LOW	SVTYPE=BND;POS=44200262;STRANDS=+-:9;IMPRECISE;CIPOS=-27,462;CIEND=-345,29;CIPOS95=-27,114;CIEND95=-53,29;MATEID=34399_2;EVENT=34399;SU=9;PE=9;SR=0;ALG=PROD;AF=0.0005813;NSAMP=17;MSQ=24.51;AC=17;AN=29246;NFAM=16
chr14	44217822	34312_1	N	[chr20:50065923[N	1129.63	LOW	SVTYPE=BND;POS=44217822;STRANDS=--:124;CIPOS=-5,4;CIEND=-5,4;CIPOS95=0,0;CIEND95=0,0;MATEID=34312_2;EVENT=34312;SU=124;PE=0;SR=124;ALG=PROD;AF=0.000718;NSAMP=21;MSQ=20.94;AC=21;AN=29246;NFAM=21
chr14	44221237	204001_1	N	N[chr14:44221397[	806.76	LOW	SVTYPE=BND;POS=44221237;STRANDS=+-:20;CIPOS=-25,23;CIEND=-30,29;CIPOS95=0,0;CIEND95=0,0;MATEID=204001_2;EVENT=204001;SU=20;PE=1;SR=19;ALG=PROD;AF=0.000171;NSAMP=5;MSQ=15.2;RECLASSIFIED;AC=5;AN=29246;NFAM=5
chr14	44221397	204001_2	N	]chr14:44221237]N	806.76	LOW	SVTYPE=BND;POS=44221237;STRANDS=+-:20;CIPOS=-30,29;CIEND=-25,23;CIPOS95=0,0;CIEND95=0,0;MATEID=204001_1;EVENT=204001;SECONDARY;SU=20;PE=1;SR=19;ALG=PROD;AF=0.000171;NSAMP=5;MSQ=15.2;RECLASSIFIED;AC=5;AN=29246;NFAM=5
chr14	44221898	561868	N	<INV>	3454.31	PASS	SVTYPE=INV;POS=44221898;SVLEN=416;END=44222314;STRANDS=++:125,--:125;IMPRECISE;CIPOS=-1,3;CIEND=-7,1;CIPOS95=0,0;CIEND95=-1,1;SU=250;PE=137;SR=113;ALG=PROD;AF=3.419e-05;NSAMP=1;MSQ=12.23;AC=1;AN=29246;NFAM=1
chr14	44241643	34871_1	N	[chrX:83560928[N	1352.04	LOW	SVTYPE=BND;POS=44241643;STRANDS=--:5;CIPOS=-10,9;CIEND=-10,9;CIPOS95=0,0;CIEND95=0,0;MATEID=34871_2;EVENT=34871;SU=5;PE=0;SR=5;ALG=PROD;AF=0.00147;NSAMP=43;MSQ=15.1;AC=43;AN=29246;NFAM=43
chr14	44244944	204003	N	<DEL>	190014	PASS	SVTYPE=DEL;POS=44244944;SVLEN=-6931;END=44251875;STRANDS=+-:7513;CIPOS=0,0;CIEND=0,0;CIPOS95=0,0;CIEND95=0,0;SU=7513;PE=4959;SR=2554;ALG=PROD;AF=0.007215;NSAMP=208;MSQ=527.39;AC=211;AN=29246;NFAM=196
chr14	44267475	204004	N	<DEL>	860.15	PASS	SVTYPE=DEL;POS=44267475;SVLEN=-19788;END=44287263;STRANDS=+-:36;CIPOS=-2,1;CIEND=-3,0;CIPOS95=0,0;CIEND95=0,0;SU=36;PE=24;SR=12;ALG=PROD;AF=3.419e-05;NSAMP=1;MSQ=860.15;AC=1;AN=29246;NFAM=1
chr14	44271906	204005	N	<DEL>	891.74	PASS	SVTYPE=DEL;POS=44271906;SVLEN=-1890;END=44273796;STRANDS=+-:42;CIPOS=-24,24;CIEND=-29,26;CIPOS95=0,0;CIEND95=0,0;SU=42;PE=27;SR=15;ALG=PROD;AF=0.0001026;NSAMP=3;MSQ=295.65;AC=3;AN=29246;NFAM=3
chr14	44280319	30507_2	N	N[chr13:106138533[	28138.8	LOW	SVTYPE=BND;POS=44280319;STRANDS=-+:159;CIPOS=-5,5;CIEND=-5,5;CIPOS95=0,0;CIEND95=0,0;MATEID=30507_1;EVENT=30507;SECONDARY;SU=159;PE=0;SR=159;ALG=PROD;AF=0.01193;NSAMP=349;MSQ=40.62;AC=349;AN=29246;NFAM=344
chr14	44280667	204006	N	<DEL>	254.61	PASS	SVTYPE=DEL;POS=44280667;SVLEN=-1526;END=44282193;STRANDS=+-:9;CIPOS=-10,9;CIEND=-4,3;CIPOS95=0,0;CIEND95=0,0;SU=9;PE=1;SR=8;ALG=PROD;AF=3.419e-05;NSAMP=1;MSQ=254.61;AC=1;AN=29246;NFAM=1
chr14	44284859	75163_2	N	N[chr4:82961922[	183.02	LOW	SVTYPE=BND;POS=44284859;STRANDS=-+:16;IMPRECISE;CIPOS=-30,29;CIEND=-30,27;CIPOS95=-3,3;CIEND95=-3,3;MATEID=75163_1;EVENT=75163;SECONDARY;SU=16;PE=15;SR=1;ALG=PROD;AF=6.839e-05;NSAMP=2;MSQ=91.51;AC=2;AN=29246;NFAM=2
chr14	44286932	477534	N	<DUP>	703.95	PASS	SVTYPE=DUP;POS=44286932;SVLEN=23535;END=44310467;STRANDS=-+:67;CIPOS=-30,29;CIEND=-24,29;CIPOS95=0,0;CIEND95=0,0;SU=67;PE=37;SR=30;ALG=PROD;AF=0.0001368;NSAMP=3;MSQ=234.41;AC=4;AN=29246;NFAM=3
chr14	44299692	75164_2	N	]chr4:82962100]N	104.83	LOW	SVTYPE=BND;POS=44299692;STRANDS=+-:12;CIPOS=-10,9;CIEND=-10,9;CIPOS95=0,0;CIEND95=0,0;MATEID=75164_1;EVENT=75164;SECONDARY;SU=12;PE=7;SR=5;ALG=PROD;AF=3.419e-05;NSAMP=1;MSQ=104.83;AC=1;AN=29246;NFAM=1
chr14	44311831	204008_1	N	N[chr14:44315345[	17067.7	LOW	SVTYPE=BND;POS=44311831;STRANDS=+-:846;IMPRECISE;CIPOS=-10,85;CIEND=-47,3;CIPOS95=-2,2;CIEND95=-2,2;MATEID=204008_2;EVENT=204008;SU=846;PE=846;SR=0;ALG=PROD;AF=0.003043;NSAMP=89;MSQ=146.27;RECLASSIFIED;AC=89;AN=29246;NFAM=87
chr14	44312181	204009	N	<DEL>	924.83	PASS	SVTYPE=DEL;POS=44312181;SVLEN=-10058;END=44322239;STRANDS=+-:54;IMPRECISE;CIPOS=-104,922;CIEND=-563,402;CIPOS95=-104,419;CIEND95=-355,355;SU=54;PE=54;SR=0;ALG=SUM;AF=0.000171;NSAMP=5;MSQ=105.37;AC=5;AN=29246;NFAM=5
chr14	44313005	477536	N	<DUP>	223.35	PASS	SVTYPE=DUP;POS=44313005;SVLEN=10085;END=44323090;STRANDS=-+:6;IMPRECISE;CIPOS=-477,29;CIEND=-30,466;CIPOS95=-145,29;CIEND95=-30,111;SU=6;PE=6;SR=0;ALG=PROD;AF=0.0001368;NSAMP=4;MSQ=42.45;RETAINED;AC=4;AN=29246;NFAM=4
chr14	44314559	33889_1	N	[chr18:64451693[N	116.46	LOW	SVTYPE=BND;POS=44314559;STRANDS=--:5;IMPRECISE;CIPOS=-420,9;CIEND=-447,9;CIPOS95=-111,2;CIEND95=-133,1;MATEID=33889_2;EVENT=33889;SU=5;PE=5;SR=0;ALG=PROD;AF=6.839e-05;NSAMP=2;MSQ=58.23;AC=2;AN=29246;NFAM=2
chr14	44314873	477537_1	N	]chr14:44325017]N	44.03	LOW	SVTYPE=BND;POS=44314873;STRANDS=-+:5;IMPRECISE;CIPOS=-536,9;CIEND=-10,348;CIPOS95=-156,1;CIEND95=-2,106;MATEID=477537_2;EVENT=477537;SU=5;PE=5;SR=0;ALG=PROD;AF=0.0001026;NSAMP=3;MSQ=13.69;RECLASSIFIED;AC=3;AN=29246;NFAM=3
chr14	44315049	204010_1	N	N[chr14:44325109[	169.42	LOW	SVTYPE=BND;POS=44315049;STRANDS=+-:10;IMPRECISE;CIPOS=-30,560;CIEND=-403,29;CIPOS95=-30,111;CIEND95=-64,29;MATEID=204010_2;EVENT=204010;SU=10;PE=10;SR=0;ALG=PROD;AF=6.839e-05;NSAMP=2;MSQ=67.25;RECLASSIFIED;AC=2;AN=29246;NFAM=2
chr14	44315345	204008_2	N	]chr14:44311831]N	17067.7	LOW	SVTYPE=BND;POS=44311831;STRANDS=+-:846;IMPRECISE;CIPOS=-47,3;CIEND=-10,85;CIPOS95=-2,2;CIEND95=-2,2;MATEID=204008_1;EVENT=204008;SECONDARY;SU=846;PE=846;SR=0;ALG=PROD;AF=0.003043;NSAMP=89;MSQ=146.27;RECLASSIFIED;AC=89;AN=29246;NFAM=87
chr14	44321799	561870_1	N	N]chr14:45484009]	20.89	LOW	SVTYPE=BND;POS=44321799;STRANDS=++:4;IMPRECISE;CIPOS=-10,345;CIEND=-10,416;CIPOS95=-2,92;CIEND95=-2,110;MATEID=561870_2;EVENT=561870;SU=4;PE=4;SR=0;ALG=PROD;AF=3.419e-05;NSAMP=1;MSQ=20.89;AC=1;AN=29246;NFAM=1
chr14	44321958	561869_1	N	[chr14:45483785[N	182.44	LOW	SVTYPE=BND;POS=44321958;STRANDS=--:14;IMPRECISE;CIPOS=-305,29;CIEND=-416,29;CIPOS95=-41,29;CIEND95=-93,29;MATEID=561869_2;EVENT=561869;SU=14;PE=14;SR=0;ALG=PROD;AF=3.419e-05;NSAMP=1;MSQ=20.89;AC=1;AN=29246;NFAM=1
chr14	44325017	477537_2	N	N[chr14:44314873[	44.03	LOW	SVTYPE=BND;POS=44314873;STRANDS=-+:5;IMPRECISE;CIPOS=-10,348;CIEND=-536,9;CIPOS95=-2,106;CIEND95=-156,1;MATEID=477537_1;EVENT=477537;SECONDARY;SU=5;PE=5;SR=0;ALG=PROD;AF=0.0001026;NSAMP=3;MSQ=13.69;RECLASSIFIED;AC=3;AN=29246;NFAM=3
chr14	44325109	204010_2	N	]chr14:44315049]N	169.42	LOW	SVTYPE=BND;POS=44315049;STRANDS=+-:10;IMPRECISE;CIPOS=-403,29;CIEND=-30,560;CIPOS95=-64,29;CIEND95=-30,111;MATEID=204010_1;EVENT=204010;SECONDARY;SU=10;PE=10;SR=0;ALG=PROD;AF=6.839e-05;NSAMP=2;MSQ=67.25;RECLASSIFIED;AC=2;AN=29246;NFAM=2
chr14	44332129	204011_1	N	N[chr14:44332211[	1049.8	PASS	SVTYPE=BND;POS=44332129;STRANDS=+-:39;CIPOS=-22,21;CIEND=-22,21;CIPOS95=0,0;CIEND95=0,0;MATEID=204011_2;EVENT=204011;SU=39;PE=0;SR=39;ALG=PROD;AF=3.419e-05;NSAMP=1;MSQ=224.81;RECLASSIFIED;AC=1;AN=29246;NFAM=1
chr14	44332211	204011_2	N	]chr14:44332129]N	1049.8	PASS	SVTYPE=BND;POS=44332129;STRANDS=+-:39;CIPOS=-22,21;CIEND=-22,21;CIPOS95=0,0;CIEND95=0,0;MATEID=204011_1;EVENT=204011;SECONDARY;SU=39;PE=0;SR=39;ALG=PROD;AF=3.419e-05;NSAMP=1;MSQ=224.81;RECLASSIFIED;AC=1;AN=29246;NFAM=1
chr14	44335112	204012	N	<DEL>	2783.39	PASS	SVTYPE=DEL;POS=44335112;SVLEN=-3731;END=44338843;STRANDS=+-:125;CIPOS=-22,21;CIEND=-31,28;CIPOS95=0,0;CIEND95=0,0;SU=125;PE=63;SR=62;ALG=PROD;AF=3.419e-05;NSAMP=1;MSQ=563.52;AC=1;AN=29246;NFAM=1
chr14	44338275	204013_1	N	N[chr14:44338343[	3592.47	PASS	SVTYPE=BND;POS=44338275;STRANDS=+-:115;CIPOS=-3,2;CIEND=-3,3;CIPOS95=0,0;CIEND95=0,0;MATEID=204013_2;EVENT=204013;SU=115;PE=0;SR=115;ALG=PROD;AF=0.0001026;NSAMP=3;MSQ=279.79;RECLASSIFIED;AC=3;AN=29246;NFAM=3
chr14	44338343	204013_2	N	]chr14:44338275]N	3592.47	PASS	SVTYPE=BND;POS=44338275;STRANDS=+-:115;CIPOS=-3,3;CIEND=-3,2;CIPOS95=0,0;CIEND95=0,0;MATEID=204013_1;EVENT=204013;SECONDARY;SU=115;PE=0;SR=115;ALG=PROD;AF=0.0001026;NSAMP=3;MSQ=279.79;RECLASSIFIED;AC=3;AN=29246;NFAM=3
chr14	44344337	561871	N	<INV>	58.44	LOW	SVTYPE=INV;POS=44344337;SVLEN=125;END=44344462;STRANDS=++:2,--:2;IMPRECISE;CIPOS=-10,9;CIEND=-10,9;CIPOS95=-3,3;CIEND95=-3,3;SU=4;PE=3;SR=1;ALG=PROD;AF=6.839e-05;NSAMP=2;MSQ=19.71;AC=2;AN=29246;NFAM=2
chr14	44347512	204014	N	<DEL>	1597.58	PASS	SVTYPE=DEL;POS=44347512;SVLEN=-7413;END=44354925;STRANDS=+-:69;CIPOS=-22,21;CIEND=-22,20;CIPOS95=0,0;CIEND95=0,0;SU=69;PE=40;SR=29;ALG=PROD;AF=6.839e-05;NSAMP=2;MSQ=798.79;AC=2;AN=29246;NFAM=2
chr14	44350870	477538	N	<DUP>	14994.8	PASS	SVTYPE=DUP;POS=44350870;SVLEN=111167;END=44462037;STRANDS=-+:1400;CIPOS=-1,0;CIEND=-1,1;CIPOS95=0,0;CIEND95=0,0;SU=1400;PE=882;SR=518;ALG=PROD;AF=0.001299;NSAMP=32;MSQ=258.81;AC=38;AN=29246;NFAM=29
chr14	44357000	204015	N	<DEL>	623.32	PASS	SVTYPE=DEL;POS=44357000;SVLEN=-1980;END=44358980;STRANDS=+-:32;CIPOS=-30,29;CIEND=-26,23;CIPOS95=0,0;CIEND95=0,0;SU=32;PE=21;SR=11;ALG=PROD;AF=6.839e-05;NSAMP=2;MSQ=311.66;AC=2;AN=29246;NFAM=2
chr14	44357622	204016	N	<DEL>	1082.02	PASS	SVTYPE=DEL;POS=44357622;SVLEN=-2357;END=44359979;STRANDS=+-:49;CIPOS=-22,21;CIEND=-30,29;CIPOS95=0,0;CIEND95=0,0;SU=49;PE=29;SR=20;ALG=PROD;AF=3.419e-05;NSAMP=1;MSQ=314.73;AC=1;AN=29246;NFAM=1
chr14	44362910	204018	N	<DEL>	3108.18	PASS	SVTYPE=DEL;POS=44362910;SVLEN=-3762;END=44366672;STRANDS=+-:136;CIPOS=-10,9;CIEND=-7,4;CIPOS95=0,0;CIEND95=0,0;SU=136;PE=78;SR=58;ALG=PROD;AF=0.000171;NSAMP=5;MSQ=621.64;AC=5;AN=29246;NFAM=4
chr14	44366366	204019	N	<DEL:ME:SINE|Alu|AluYe5>	6717.53	PASS	SVTYPE=MEI;POS=44366366;SVLEN=-295;END=44366661;STRANDS=+-:182;CIPOS=-3,2;CIEND=-2,1;CIPOS95=0,0;CIEND95=0,0;SU=182;PE=23;SR=159;ALG=PROD;AF=0.0004787;NSAMP=14;MSQ=253.81;AC=14;AN=29246;NFAM=14
chr14	44366369	103303_2	N	[chr7:118333104[N	181.29	LOW	SVTYPE=BND;POS=44366369;STRANDS=--:9;IMPRECISE;CIPOS=-542,29;CIEND=-408,29;CIPOS95=-150,29;CIEND95=-103,29;MATEID=103303_1;EVENT=103303;SECONDARY;SU=9;PE=9;SR=0;ALG=PROD;AF=0.0001368;NSAMP=4;MSQ=35.2;AC=4;AN=29246;NFAM=4
chr14	44366546	103304_2	N	N]chr7:118333117]	273.35	LOW	SVTYPE=BND;POS=44366546;STRANDS=++:17;IMPRECISE;CIPOS=-34,517;CIEND=-10,445;CIPOS95=-34,104;CIEND95=-10,65;MATEID=103304_1;EVENT=103304;SECONDARY;SU=17;PE=17;SR=0;ALG=PROD;AF=0.0002393;NSAMP=7;MSQ=35.88;AC=7;AN=29246;NFAM=7
chr14	44378957	204020	N	<DEL>	671.42	PASS	SVTYPE=DEL;POS=44378957;SVLEN=-2849;END=44381806;STRANDS=+-:30;CIPOS=-10,9;CIEND=-10,9;CIPOS95=0,0;CIEND95=0,0;SU=30;PE=13;SR=17;ALG=PROD;AF=3.419e-05;NSAMP=1;MSQ=671.42;AC=1;AN=29246;NFAM=1
chr14	44380257	204021	N	<DEL>	2766.19	PASS	SVTYPE=DEL;POS=44380257;SVLEN=-4568;END=44384825;STRANDS=+-:129;CIPOS=-30,29;CIEND=-23,21;CIPOS95=0,0;CIEND95=0,0;SU=129;PE=83;SR=46;ALG=PROD;AF=6.839e-05;NSAMP=2;MSQ=749.29;AC=2;AN=29246;NFAM=1
chr14	44392926	204022	N	<DEL>	517.86	PASS	SVTYPE=DEL;POS=44392926;SVLEN=-2552;END=44395478;STRANDS=+-:22;CIPOS=-3,2;CIEND=-4,2;CIPOS95=0,0;CIEND95=0,0;SU=22;PE=12;SR=10;ALG=PROD;AF=3.42e-05;NSAMP=1;MSQ=497.58;AC=1;AN=29244;NFAM=1
chr14	44395521	204023	N	<DEL>	5625.82	PASS	SVTYPE=DEL;POS=44395521;SVLEN=-6633;END=44402154;STRANDS=+-:254;CIPOS=-3,2;CIEND=-4,1;CIPOS95=0,0;CIEND95=0,0;SU=254;PE=167;SR=87;ALG=PROD;AF=6.84e-05;NSAMP=2;MSQ=353.62;AC=2;AN=29238;NFAM=1
chr14	44411244	115944_2	N	[chr9:88476836[N	1311.05	PASS	SVTYPE=BND;POS=44411244;STRANDS=--:121;CIPOS=-6,3;CIEND=-10,7;CIPOS95=0,0;CIEND95=0,0;MATEID=115944_1;EVENT=115944;SECONDARY;SU=121;PE=75;SR=46;ALG=PROD;AF=0.0001026;NSAMP=3;MSQ=172.56;AC=3;AN=29246;NFAM=3
chr14	44411257	115945_2	N	N]chr9:88478693]	1133.06	PASS	SVTYPE=BND;POS=44411257;STRANDS=++:71;IMPRECISE;CIPOS=-10,238;CIEND=-10,262;CIPOS95=-10,22;CIEND95=-10,19;MATEID=115945_1;EVENT=115945;SECONDARY;SU=71;PE=71;SR=0;ALG=PROD;AF=6.839e-05;NSAMP=2;MSQ=112.06;AC=2;AN=29246;NFAM=2
chr14	44417491	94655_2	N	N[chr6:78136804[	64800.7	LOW	SVTYPE=BND;POS=44417491;STRANDS=-+:8;IMPRECISE;CIPOS=-50,654;CIEND=-689,49;CIPOS95=-50,177;CIEND95=-177,49;MATEID=94655_1;EVENT=94655;SECONDARY;SU=8;PE=8;SR=0;ALG=PROD;AF=0.05146;NSAMP=1505;MSQ=27.07;AC=1505;AN=29246;NFAM=1476
chr14	44417492	34860_1	N	[chrX:78215724[N	1.82204e+06	LOW	SVTYPE=BND;POS=44417492;STRANDS=--:36073;IMPRECISE;CIPOS=-17,2;CIEND=-34,4;CIPOS95=0,0;CIEND95=-1,1;MATEID=34860_2;EVENT=34860;SU=36073;PE=36072;SR=1;AF=0.3525;NSAMP=10278;MSQ=103.52;AC=10308;AN=29246;NFAM=9578
chr14	44417493	30428_2	N	N]chr13:71029249]	451547	LOW	SVTYPE=BND;POS=44417493;STRANDS=++:3029;IMPRECISE;CIPOS=-66,599;CIEND=-110,844;CIPOS95=-14,14;CIEND95=-41,41;MATEID=30428_1;EVENT=30428;SECONDARY;SU=3029;PE=3027;SR=2;ALG=SUM;AF=0.1964;NSAMP=5743;MSQ=50.93;AC=5743;AN=29246;NFAM=5477
chr14	44417493	3362_2	N	N]chr1:156186948]	581145	LOW	SVTYPE=BND;POS=44417493;STRANDS=++:7165;IMPRECISE;CIPOS=-2,44;CIEND=-13,123;CIPOS95=0,0;CIEND95=-7,7;MATEID=3362_1;EVENT=3362;SECONDARY;SU=7165;PE=7165;SR=0;ALG=PROD;AF=0.1852;NSAMP=5415;MSQ=58.13;AC=5415;AN=29246;NFAM=5058
chr14	44417493	3363_2	N	[chr1:156186498[N	75271	LOW	SVTYPE=BND;POS=44417493;STRANDS=--:401;IMPRECISE;CIPOS=-41,5;CIEND=-20,49;CIPOS95=-1,1;CIEND95=-8,8;MATEID=3363_1;EVENT=3363;SECONDARY;SU=401;PE=398;SR=3;ALG=PROD;AF=0.03241;NSAMP=948;MSQ=31.87;AC=948;AN=29246;NFAM=892
chr14	44417494	34861_1	N	N]chrX:78216005]	87750.5	LOW	SVTYPE=BND;POS=44417494;STRANDS=++:941;IMPRECISE;CIPOS=-6,188;CIEND=-19,253;CIPOS95=-5,5;CIEND95=-13,13;MATEID=34861_2;EVENT=34861;SU=941;PE=941;SR=0;ALG=PROD;AF=0.04309;NSAMP=1260;MSQ=28.48;AC=1260;AN=29244;NFAM=1199
chr14	44417495	94656_2	N	]chr6:78136926]N	2.3095e+06	LOW	SVTYPE=BND;POS=44417495;STRANDS=+-:6;IMPRECISE;CIPOS=-44,48;CIEND=-50,49;CIPOS95=-6,6;CIEND95=-3,3;MATEID=94656_1;EVENT=94656;SECONDARY;SU=6;PE=5;SR=1;ALG=PROD;AF=0.3888;NSAMP=11370;MSQ=133.35;RETAINED;AC=11370;AN=29246;NFAM=10637
chr14	44417849	110713_2	N	N[chr8:46654662[	13581.8	LOW	SVTYPE=BND;POS=44417849;STRANDS=-+:2510;CIPOS=0,0;CIEND=0,0;CIPOS95=0,0;CIEND95=0,0;MATEID=110713_1;EVENT=110713;SECONDARY;SU=2510;PE=0;SR=2510;ALG=PROD;AF=0.01265;NSAMP=370;MSQ=25.72;AC=370;AN=29246;NFAM=369
chr14	44419030	204024_1	N	N[chr14:44419087[	155495	LOW	SVTYPE=BND;POS=44419030;STRANDS=+-:4920;CIPOS=0,0;CIEND=0,0;CIPOS95=0,0;CIEND95=0,0;MATEID=204024_2;EVENT=204024;SU=4920;PE=23;SR=4897;ALG=PROD;AF=0.01132;NSAMP=329;MSQ=211.1;RECLASSIFIED;AC=331;AN=29246;NFAM=318
chr14	44419087	204024_2	N	]chr14:44419030]N	155495	LOW	SVTYPE=BND;POS=44419030;STRANDS=+-:4920;CIPOS=0,0;CIEND=0,0;CIPOS95=0,0;CIEND95=0,0;MATEID=204024_1;EVENT=204024;SECONDARY;SU=4920;PE=23;SR=4897;ALG=PROD;AF=0.01132;NSAMP=329;MSQ=211.1;RECLASSIFIED;AC=331;AN=29246;NFAM=318
chr14	44425756	204025	N	<DEL>	1196.05	PASS	SVTYPE=DEL;POS=44425756;SVLEN=-12134;END=44437890;STRANDS=+-:36;CIPOS=-26,27;CIEND=-28,22;CIPOS95=0,0;CIEND95=0,0;SU=36;PE=26;SR=10;ALG=PROD;AF=6.839e-05;NSAMP=2;MSQ=598.02;AC=2;AN=29246;NFAM=1
chr14	44437740	3364_2	N	N[chr1:163577901[	186.06	LOW	SVTYPE=BND;POS=44437740;STRANDS=-+:24;CIPOS=-10,9;CIEND=-10,9;CIPOS95=0,0;CIEND95=0,0;MATEID=3364_1;EVENT=3364;SECONDARY;SU=24;PE=0;SR=24;ALG=PROD;AF=0.0001026;NSAMP=3;MSQ=57.77;AC=3;AN=29246;NFAM=3
chr14	44440599	110714_2	N	N]chr8:98073549]	396.76	LOW	SVTYPE=BND;POS=44440599;STRANDS=++:4;IMPRECISE;CIPOS=-10,439;CIEND=-10,561;CIPOS95=-2,136;CIEND95=0,183;MATEID=110714_1;EVENT=110714;SECONDARY;SU=4;PE=4;SR=0;ALG=PROD;AF=0.0002052;NSAMP=6;MSQ=22.77;AC=6;AN=29246;NFAM=6
chr14	44440683	85556_2	N	N[chr5:26700033[	1167.52	LOW	SVTYPE=BND;POS=44440683;STRANDS=-+:6;IMPRECISE;CIPOS=-10,453;CIEND=-696,9;CIPOS95=-2,113;CIEND95=-204,1;MATEID=85556_1;EVENT=85556;SECONDARY;SU=6;PE=6;SR=0;ALG=PROD;AF=0.001846;NSAMP=54;MSQ=13.15;AC=54;AN=29246;NFAM=54
chr14	44440737	561719_2	N	N]chr14:38757992]	312.29	LOW	SVTYPE=BND;POS=44440737;STRANDS=++:14;CIPOS=-29,28;CIEND=-29,28;CIPOS95=0,0;CIEND95=0,0;MATEID=561719_1;EVENT=561719;SECONDARY;SU=14;PE=0;SR=14;ALG=PROD;AF=0.0001368;NSAMP=4;MSQ=50.55;AC=4;AN=29246;NFAM=4
chr14	44456125	204026	N	<DEL>	1327.43	PASS	SVTYPE=DEL;POS=44456125;SVLEN=-5643;END=44461768;STRANDS=+-:65;CIPOS=-10,8;CIEND=-8,9;CIPOS95=0,0;CIEND95=0,0;SU=65;PE=36;SR=29;ALG=PROD;AF=0.0001026;NSAMP=3;MSQ=406.62;AC=3;AN=29246;NFAM=3
chr14	44466274	561877_1	N	[chr14:44497468[N	320.61	PASS	SVTYPE=BND;POS=44466274;STRANDS=--:18;CIPOS=-6,9;CIEND=-8,9;CIPOS95=0,0;CIEND95=0,0;MATEID=561877_2;EVENT=561877;SU=18;PE=12;SR=6;ALG=PROD;AF=3.419e-05;NSAMP=1;MSQ=320.61;AC=1;AN=29246;NFAM=1
chr14	44466282	561876_1	N	N]chr14:44480768]	386.62	PASS	SVTYPE=BND;POS=44466282;STRANDS=++:20;CIPOS=-10,9;CIEND=-3,2;CIPOS95=0,0;CIEND95=0,0;MATEID=561876_2;EVENT=561876;SU=20;PE=9;SR=11;ALG=PROD;AF=3.419e-05;NSAMP=1;MSQ=386.62;AC=1;AN=29246;NFAM=1
chr14	44467582	94657_2	N	N[chr6:120653128[	226.51	LOW	SVTYPE=BND;POS=44467582;STRANDS=-+:22;CIPOS=-10,9;CIEND=-10,9;CIPOS95=0,0;CIEND95=0,0;MATEID=94657_1;EVENT=94657;SECONDARY;SU=22;PE=0;SR=22;ALG=PROD;AF=0.0003761;NSAMP=11;MSQ=16.52;AC=11;AN=29246;NFAM=11
chr14	44478060	204028	N	<DEL>	293.56	PASS	SVTYPE=DEL;POS=44478060;SVLEN=-2581;END=44480641;STRANDS=+-:16;IMPRECISE;CIPOS=-10,6;CIEND=-7,6;CIPOS95=-1,0;CIEND95=0,0;SU=16;PE=11;SR=5;ALG=PROD;AF=3.419e-05;NSAMP=1;MSQ=293.56;AC=1;AN=29246;NFAM=1
chr14	44480768	561876_2	N	N]chr14:44466282]	386.62	PASS	SVTYPE=BND;POS=44480768;STRANDS=++:20;CIPOS=-3,2;CIEND=-10,9;CIPOS95=0,0;CIEND95=0,0;MATEID=561876_1;EVENT=561876;SECONDARY;SU=20;PE=9;SR=11;ALG=PROD;AF=3.419e-05;NSAMP=1;MSQ=386.62;AC=1;AN=29246;NFAM=1
chr14	44488238	204029_1	N	N[chr14:44488537[	678.9	LOW	SVTYPE=BND;POS=44488238;STRANDS=+-:13;CIPOS=-4,2;CIEND=-10,9;CIPOS95=0,0;CIEND95=0,0;MATEID=204029_2;EVENT=204029;SU=13;PE=4;SR=9;ALG=PROD;AF=0.0001026;NSAMP=3;MSQ=222.08;RECLASSIFIED;AC=3;AN=29246;NFAM=3
chr14	44488537	204029_2	N	]chr14:44488238]N	678.9	LOW	SVTYPE=BND;POS=44488238;STRANDS=+-:13;CIPOS=-10,9;CIEND=-4,2;CIPOS95=0,0;CIEND95=0,0;MATEID=204029_1;EVENT=204029;SECONDARY;SU=13;PE=4;SR=9;ALG=PROD;AF=0.0001026;NSAMP=3;MSQ=222.08;RECLASSIFIED;AC=3;AN=29246;NFAM=3
chr14	44490976	204030	N	<DEL>	536.28	PASS	SVTYPE=DEL;POS=44490976;SVLEN=-1325;END=44492301;STRANDS=+-:28;CIPOS=-10,0;CIEND=-2,0;CIPOS95=0,0;CIEND95=0,0;SU=28;PE=15;SR=13;ALG=PROD;AF=3.419e-05;NSAMP=1;MSQ=536.28;AC=1;AN=29246;NFAM=1
chr14	44493841	115946_2	N	N[chr9:73564786[	110568	LOW	SVTYPE=BND;POS=44493841;STRANDS=-+:166;CIPOS=-4,3;CIEND=-4,3;CIPOS95=0,0;CIEND95=0,0;MATEID=115946_1;EVENT=115946;SECONDARY;SU=166;PE=0;SR=166;ALG=PROD;AF=0.08326;NSAMP=2430;MSQ=26.46;AC=2435;AN=29246;NFAM=2360
chr14	44495550	204031	N	<DEL>	138.32	PASS	SVTYPE=DEL;POS=44495550;SVLEN=-131;END=44495681;STRANDS=+-:5;CIPOS=-10,9;CIEND=-10,9;CIPOS95=0,0;CIEND95=0,0;SU=5;PE=0;SR=5;ALG=PROD;AF=3.419e-05;NSAMP=1;MSQ=137.83;AC=1;AN=29246;NFAM=1
chr14	44497468	561877_2	N	[chr14:44466274[N	320.61	PASS	SVTYPE=BND;POS=44497468;STRANDS=--:18;CIPOS=-8,9;CIEND=-6,9;CIPOS95=0,0;CIEND95=0,0;MATEID=561877_1;EVENT=561877;SECONDARY;SU=18;PE=12;SR=6;ALG=PROD;AF=3.419e-05;NSAMP=1;MSQ=320.61;AC=1;AN=29246;NFAM=1
chr14	44499678	561878_1	N	N]chr14:44500470]	137.7	LOW	SVTYPE=BND;POS=44499678;STRANDS=++:10;CIPOS=-10,9;CIEND=-10,9;CIPOS95=0,0;CIEND95=0,0;MATEID=561878_2;EVENT=561878;SU=10;PE=0;SR=10;ALG=PROD;AF=3.419e-05;NSAMP=1;MSQ=137.7;AC=1;AN=29246;NFAM=1
chr14	44500469	204032	N	<DEL>	482.55	PASS	SVTYPE=DEL;POS=44500469;SVLEN=-1201;END=44501670;STRANDS=+-:17;IMPRECISE;CIPOS=-10,497;CIEND=-401,9;CIPOS95=0,102;CIEND95=-80,0;SU=17;PE=17;SR=0;ALG=PROD;AF=3.419e-05;NSAMP=1;MSQ=482.55;AC=1;AN=29246;NFAM=1
chr14	44500470	561878_2	N	N]chr14:44499678]	137.7	LOW	SVTYPE=BND;POS=44500470;STRANDS=++:10;CIPOS=-10,9;CIEND=-10,9;CIPOS95=0,0;CIEND95=0,0;MATEID=561878_1;EVENT=561878;SECONDARY;SU=10;PE=0;SR=10;ALG=PROD;AF=3.419e-05;NSAMP=1;MSQ=137.7;AC=1;AN=29246;NFAM=1
chr14	44504171	204033_1	N	N[chr14:44504259[	1877.01	PASS	SVTYPE=BND;POS=44504171;STRANDS=+-:70;CIPOS=-24,23;CIEND=-24,23;CIPOS95=0,0;CIEND95=0,0;MATEID=204033_2;EVENT=204033;SU=70;PE=0;SR=70;ALG=PROD;AF=3.419e-05;NSAMP=1;MSQ=248.79;RECLASSIFIED;AC=1;AN=29246;NFAM=1
chr14	44504259	204033_2	N	]chr14:44504171]N	1877.01	PASS	SVTYPE=BND;POS=44504171;STRANDS=+-:70;CIPOS=-24,23;CIEND=-24,23;CIPOS95=0,0;CIEND95=0,0;MATEID=204033_1;EVENT=204033;SECONDARY;SU=70;PE=0;SR=70;ALG=PROD;AF=3.419e-05;NSAMP=1;MSQ=248.79;RECLASSIFIED;AC=1;AN=29246;NFAM=1
chr14	44509676	204034	N	<DEL>	452.62	PASS	SVTYPE=DEL;POS=44509676;SVLEN=-12582;END=44522258;STRANDS=+-:15;IMPRECISE;CIPOS=-6,9;CIEND=-10,2;CIPOS95=-1,1;CIEND95=-1,0;SU=15;PE=12;SR=3;ALG=PROD;AF=3.419e-05;NSAMP=1;MSQ=452.62;AC=1;AN=29246;NFAM=1
chr14	44525988	34958_1	N	N]chrX:127177117]	12260.3	LOW	SVTYPE=BND;POS=44525988;STRANDS=++:4;CIPOS=-9,8;CIEND=-9,8;CIPOS95=0,0;CIEND95=0,0;MATEID=34958_2;EVENT=34958;SU=4;PE=0;SR=4;ALG=PROD;AF=0.01607;NSAMP=470;MSQ=18.46;AC=470;AN=29246;NFAM=464
chr14	44544896	34736_1	N	N[chrX:23457854[	11752.6	LOW	SVTYPE=BND;POS=44544896;STRANDS=+-:3666;CIPOS=0,0;CIEND=0,0;CIPOS95=0,0;CIEND95=0,0;MATEID=34736_2;EVENT=34736;SU=3666;PE=1080;SR=2586;ALG=PROD;AF=0.0105;NSAMP=307;MSQ=24.92;AC=307;AN=29246;NFAM=304
chr14	44544896	94658_2	N	N]chr6:4050326]	1.69126e+06	LOW	SVTYPE=BND;POS=44544896;STRANDS=++:4;IMPRECISE;CIPOS=-10,9;CIEND=-10,9;CIPOS95=-1,1;CIEND95=-1,1;MATEID=94658_1;EVENT=94658;SECONDARY;SU=4;PE=2;SR=2;ALG=PROD;AF=0.6602;NSAMP=11363;MSQ=91.35;AC=19307;AN=29246;NFAM=10590
chr14	44546870	204036_1	N	N[chr14:44546951[	737.88	PASS	SVTYPE=BND;POS=44546870;STRANDS=+-:31;CIPOS=-23,22;CIEND=-23,22;CIPOS95=0,0;CIEND95=0,0;MATEID=204036_2;EVENT=204036;SU=31;PE=0;SR=31;ALG=PROD;AF=6.839e-05;NSAMP=2;MSQ=368.68;RECLASSIFIED;AC=2;AN=29246;NFAM=1
chr14	44546951	204036_2	N	]chr14:44546870]N	737.88	PASS	SVTYPE=BND;POS=44546870;STRANDS=+-:31;CIPOS=-23,22;CIEND=-23,22;CIPOS95=0,0;CIEND95=0,0;MATEID=204036_1;EVENT=204036;SECONDARY;SU=31;PE=0;SR=31;ALG=PROD;AF=6.839e-05;NSAMP=2;MSQ=368.68;RECLASSIFIED;AC=2;AN=29246;NFAM=1
chr14	44550521	204038	N	<DEL>	1027.98	PASS	SVTYPE=DEL;POS=44550521;SVLEN=-1523;END=44552044;STRANDS=+-:33;CIPOS=-27,27;CIEND=-27,22;CIPOS95=0,0;CIEND95=0,0;SU=33;PE=24;SR=9;ALG=PROD;AF=6.839e-05;NSAMP=2;MSQ=513.99;AC=2;AN=29246;NFAM=2
chr14	44554214	204039	N	<DEL>	299.64	PASS	SVTYPE=DEL;POS=44554214;SVLEN=-8714;END=44562928;STRANDS=+-:10;IMPRECISE;CIPOS=-10,9;CIEND=-10,9;CIPOS95=-2,3;CIEND95=-3,1;SU=10;PE=9;SR=1;ALG=PROD;AF=3.419e-05;NSAMP=1;MSQ=299.64;AC=1;AN=29246;NFAM=1
chr14	44569888	204040	N	<DEL>	2562.62	PASS	SVTYPE=DEL;POS=44569888;SVLEN=-3524;END=44573412;STRANDS=+-:111;CIPOS=-5,6;CIEND=-10,4;CIPOS95=0,0;CIEND95=0,0;SU=111;PE=69;SR=42;ALG=PROD;AF=0.0002052;NSAMP=6;MSQ=427.08;AC=6;AN=29246;NFAM=6
chr14	44583646	204041	N	<DEL>	815.39	PASS	SVTYPE=DEL;POS=44583646;SVLEN=-2051;END=44585697;STRANDS=+-:34;CIPOS=-10,9;CIEND=-10,9;CIPOS95=0,0;CIEND95=0,0;SU=34;PE=18;SR=16;ALG=PROD;AF=3.419e-05;NSAMP=1;MSQ=815.38;AC=1;AN=29246;NFAM=1
chr14	44584167	477531_2	N	N[chr14:44126918[	422.77	LOW	SVTYPE=BND;POS=44126918;STRANDS=-+:27;IMPRECISE;CIPOS=-30,415;CIEND=-496,29;CIPOS95=-30,55;CIEND95=-88,29;MATEID=477531_1;EVENT=477531;SECONDARY;SU=27;PE=27;SR=0;ALG=PROD;AF=0.0002052;NSAMP=6;MSQ=16.89;RECLASSIFIED;AC=6;AN=29246;NFAM=6
chr14	44597815	204042_1	N	N[chr14:44598059[	209005	PASS	SVTYPE=BND;POS=44597815;STRANDS=+-:6250;CIPOS=0,0;CIEND=0,0;CIPOS95=0,0;CIEND95=0,0;MATEID=204042_2;EVENT=204042;SU=6250;PE=277;SR=5973;ALG=PROD;AF=0.01197;NSAMP=349;MSQ=357.37;RECLASSIFIED;AC=350;AN=29246;NFAM=322
chr14	44598059	204042_2	N	]chr14:44597815]N	209005	PASS	SVTYPE=BND;POS=44597815;STRANDS=+-:6250;CIPOS=0,0;CIEND=0,0;CIPOS95=0,0;CIEND95=0,0;MATEID=204042_1;EVENT=204042;SECONDARY;SU=6250;PE=277;SR=5973;ALG=PROD;AF=0.01197;NSAMP=349;MSQ=357.37;RECLASSIFIED;AC=350;AN=29246;NFAM=322
chr14	44600840	3365_2	N	]chr1:8822237]N	56.86	LOW	SVTYPE=BND;POS=44600840;STRANDS=+-:5;IMPRECISE;CIPOS=-10,9;CIEND=-10,9;CIPOS95=-3,1;CIEND95=-3,3;MATEID=3365_1;EVENT=3365;SECONDARY;SU=5;PE=4;SR=1;ALG=PROD;AF=3.419e-05;NSAMP=1;MSQ=56.86;AC=1;AN=29246;NFAM=1
chr14	44602251	3366_2	N	N[chr1:8822221[	290.49	LOW	SVTYPE=BND;POS=44602251;STRANDS=-+:13;IMPRECISE;CIPOS=-27,423;CIEND=-377,29;CIPOS95=-27,108;CIEND95=-77,29;MATEID=3366_1;EVENT=3366;SECONDARY;SU=13;PE=13;SR=0;ALG=PROD;AF=6.839e-05;NSAMP=2;MSQ=145.25;AC=2;AN=29246;NFAM=2
chr14	44608363	204044	N	<DEL>	3438.18	PASS	SVTYPE=DEL;POS=44608363;SVLEN=-135491;END=44743854;STRANDS=+-:106;CIPOS=-3,2;CIEND=-3,2;CIPOS95=0,0;CIEND95=0,0;SU=106;PE=44;SR=62;ALG=PROD;AF=0.0001368;NSAMP=4;MSQ=755.39;AC=4;AN=29246;NFAM=4
chr14	44631858	204046_1	N	N[chr14:44632069[	3970.27	LOW	SVTYPE=BND;POS=44631858;STRANDS=+-:159;CIPOS=-2,1;CIEND=-2,1;CIPOS95=0,0;CIEND95=0,0;MATEID=204046_2;EVENT=204046;SU=159;PE=5;SR=154;ALG=PROD;AF=0.0002393;NSAMP=7;MSQ=170.41;RECLASSIFIED;AC=7;AN=29246;NFAM=7
chr14	44632069	204046_2	N	]chr14:44631858]N	3970.27	LOW	SVTYPE=BND;POS=44631858;STRANDS=+-:159;CIPOS=-2,1;CIEND=-2,1;CIPOS95=0,0;CIEND95=0,0;MATEID=204046_1;EVENT=204046;SECONDARY;SU=159;PE=5;SR=154;ALG=PROD;AF=0.0002393;NSAMP=7;MSQ=170.41;RECLASSIFIED;AC=7;AN=29246;NFAM=7
chr14	44632285	204047_1	N	N[chr14:44632564[	330.16	LOW	SVTYPE=BND;POS=44632285;STRANDS=+-:25;CIPOS=-9,8;CIEND=-10,9;CIPOS95=0,0;CIEND95=0,0;MATEID=204047_2;EVENT=204047;SU=25;PE=0;SR=25;ALG=PROD;AF=0.0002393;NSAMP=7;MSQ=18.58;RECLASSIFIED;AC=7;AN=29246;NFAM=7
chr14	44632564	204047_2	N	]chr14:44632285]N	330.16	LOW	SVTYPE=BND;POS=44632285;STRANDS=+-:25;CIPOS=-10,9;CIEND=-9,8;CIPOS95=0,0;CIEND95=0,0;MATEID=204047_1;EVENT=204047;SECONDARY;SU=25;PE=0;SR=25;ALG=PROD;AF=0.0002393;NSAMP=7;MSQ=18.58;RECLASSIFIED;AC=7;AN=29246;NFAM=7
chr14	44633759	477543_1	N	]chr14:44921371]N	565.39	LOW	SVTYPE=BND;POS=44633759;STRANDS=-+:4;IMPRECISE;CIPOS=-663,9;CIEND=-10,627;CIPOS95=-231,1;CIEND95=-1,211;MATEID=477543_2;EVENT=477543;SU=4;PE=4;SR=0;ALG=PROD;AF=0.0008206;NSAMP=24;MSQ=15.16;RECLASSIFIED;AC=24;AN=29246;NFAM=24
chr14	44633945	204048_1	N	N[chr14:44921482[	2357.87	LOW	SVTYPE=BND;POS=44633945;STRANDS=+-:36;IMPRECISE;CIPOS=-15,494;CIEND=-397,29;CIPOS95=-15,94;CIEND95=-26,26;MATEID=204048_2;EVENT=204048;SU=36;PE=36;SR=0;ALG=PROD;AF=0.002052;NSAMP=60;MSQ=15.52;RECLASSIFIED;AC=60;AN=29246;NFAM=59
chr14	44641225	19620_2	N	N]chr10:13679513]	38083.4	LOW	SVTYPE=BND;POS=44641225;STRANDS=++:26;CIPOS=-9,8;CIEND=-9,8;CIPOS95=0,0;CIEND95=0,0;MATEID=19620_1;EVENT=19620;SECONDARY;SU=26;PE=0;SR=26;ALG=PROD;AF=0.02199;NSAMP=643;MSQ=35.7;AC=643;AN=29246;NFAM=626
chr14	44641225	19621_2	N	N[chr10:114490977[	59179.9	LOW	SVTYPE=BND;POS=44641225;STRANDS=-+:8;CIPOS=-29,28;CIEND=-29,28;CIPOS95=0,0;CIEND95=0,0;MATEID=19621_1;EVENT=19621;SECONDARY;SU=8;PE=0;SR=8;ALG=PROD;AF=0.03269;NSAMP=956;MSQ=37.59;AC=956;AN=29246;NFAM=927
chr14	44641225	85557_2	N	N[chr5:150812837[	52039.5	LOW	SVTYPE=BND;POS=44641225;STRANDS=+-:47,-+:307;CIPOS=-3,3;CIEND=-3,3;CIPOS95=0,0;CIEND95=0,0;MATEID=85557_1;EVENT=85557;SECONDARY;SU=354;PE=0;SR=354;ALG=PROD;AF=0.02708;NSAMP=792;MSQ=40.73;AC=792;AN=29246;NFAM=770
chr14	44663949	115947_2	N	N]chr9:87759976]	116.66	LOW	SVTYPE=BND;POS=44663949;STRANDS=++:5;IMPRECISE;CIPOS=-8,489;CIEND=-10,409;CIPOS95=0,165;CIEND95=-2,96;MATEID=115947_1;EVENT=115947;SECONDARY;SU=5;PE=5;SR=0;ALG=PROD;AF=3.419e-05;NSAMP=1;MSQ=116.66;AC=1;AN=29246;NFAM=1
chr14	44675919	561879_1	N	[chr14:45475472[N	289.77	LOW	SVTYPE=BND;POS=44675919;STRANDS=--:28;IMPRECISE;CIPOS=-468,39;CIEND=-392,24;CIPOS95=-55,39;CIEND95=-34,24;MATEID=561879_2;EVENT=561879;SU=28;PE=28;SR=0;ALG=PROD;AF=0.0003077;NSAMP=9;MSQ=32.09;AC=9;AN=29246;NFAM=9
chr14	44676164	561880_1	N	N]chr14:45475234]	173.57	LOW	SVTYPE=BND;POS=44676164;STRANDS=++:13;IMPRECISE;CIPOS=-30,476;CIEND=-30,423;CIPOS95=-30,104;CIEND95=-30,80;MATEID=561880_2;EVENT=561880;SU=13;PE=13;SR=0;ALG=PROD;AF=0.0002393;NSAMP=7;MSQ=24.61;AC=7;AN=29246;NFAM=7
chr14	44676790	477544	N	<DUP>	278.77	PASS	SVTYPE=DUP;POS=44676790;SVLEN=8274;END=44685064;STRANDS=-+:29;IMPRECISE;CIPOS=-304,29;CIEND=-30,212;CIPOS95=-27,27;CIEND95=-17,17;SU=29;PE=29;SR=0;ALG=PROD;AF=0.0001026;NSAMP=2;MSQ=106.59;AC=3;AN=29246;NFAM=2
chr14	44677489	103305_2	N	N[chr7:111539237[	73324.3	LOW	SVTYPE=BND;POS=44677489;STRANDS=-+:41;CIPOS=-9,8;CIEND=-5,12;CIPOS95=0,0;CIEND95=0,0;MATEID=103305_1;EVENT=103305;SECONDARY;SU=41;PE=0;SR=41;ALG=PROD;AF=0.0332;NSAMP=971;MSQ=47.55;AC=971;AN=29246;NFAM=928
chr14	44677493	103306_2	N	N[chr7:39551763[	849.68	LOW	SVTYPE=BND;POS=44677493;STRANDS=-+:4;CIPOS=-29,28;CIEND=-29,28;CIPOS95=0,0;CIEND95=0,0;MATEID=103306_1;EVENT=103306;SECONDARY;SU=4;PE=0;SR=4;ALG=PROD;AF=0.0006155;NSAMP=18;MSQ=18.26;AC=18;AN=29246;NFAM=18
chr14	44677727	561881_1	N	[chr14:52846419[N	312.16	LOW	SVTYPE=BND;POS=44677727;STRANDS=--:13;IMPRECISE;CIPOS=-375,29;CIEND=-540,23;CIPOS95=-69,29;CIEND95=-141,23;MATEID=561881_2;EVENT=561881;SU=13;PE=13;SR=0;ALG=PROD;AF=0.0003419;NSAMP=10;MSQ=20.07;AC=10;AN=29246;NFAM=10
chr14	44685155	204049	N	<DEL>	542.67	PASS	SVTYPE=DEL;POS=44685155;SVLEN=-14434;END=44699589;STRANDS=+-:21;CIPOS=-10,9;CIEND=-3,1;CIPOS95=0,0;CIEND95=0,0;SU=21;PE=9;SR=12;ALG=PROD;AF=3.419e-05;NSAMP=1;MSQ=542.67;AC=1;AN=29246;NFAM=1
chr14	44689817	204050_1	N	N[chr14:44689880[	61527	LOW	SVTYPE=BND;POS=44689817;STRANDS=+-:8;IMPRECISE;CIPOS=-28,24;CIEND=-20,25;CIPOS95=-3,3;CIEND95=-3,3;MATEID=204050_2;EVENT=204050;SU=8;PE=3;SR=5;ALG=PROD;AF=0.06771;NSAMP=1956;MSQ=17.53;RECLASSIFIED;AC=1980;AN=29244;NFAM=1906
chr14	44689880	204050_2	N	]chr14:44689817]N	61527	LOW	SVTYPE=BND;POS=44689817;STRANDS=+-:8;IMPRECISE;CIPOS=-20,25;CIEND=-28,24;CIPOS95=-3,3;CIEND95=-3,3;MATEID=204050_1;EVENT=204050;SECONDARY;SU=8;PE=3;SR=5;ALG=PROD;AF=0.06771;NSAMP=1956;MSQ=17.53;RECLASSIFIED;AC=1980;AN=29244;NFAM=1906
chr14	44691050	204051	N	<DEL>	2136.11	PASS	SVTYPE=DEL;POS=44691050;SVLEN=-1350;END=44692400;STRANDS=+-:94;CIPOS=-22,21;CIEND=-30,29;CIPOS95=0,0;CIEND95=0,0;SU=94;PE=55;SR=39;ALG=PROD;AF=6.839e-05;NSAMP=2;MSQ=623.38;AC=2;AN=29246;NFAM=2
chr14	44710979	115948_2	N	N[chr9:72289998[	11403.6	LOW	SVTYPE=BND;POS=44710979;STRANDS=-+:8;IMPRECISE;CIPOS=-30,680;CIEND=-563,29;CIPOS95=-30,196;CIEND95=-143,29;MATEID=115948_1;EVENT=115948;SECONDARY;SU=8;PE=8;SR=0;ALG=PROD;AF=0.004753;NSAMP=139;MSQ=51.03;AC=139;AN=29246;NFAM=138
chr14	44725658	204053_1	N	N[chr14:44726091[	1328.23	LOW	SVTYPE=BND;POS=44725658;STRANDS=+-:37;CIPOS=-25,23;CIEND=-23,21;CIPOS95=0,0;CIEND95=0,0;MATEID=204053_2;EVENT=204053;SU=37;PE=16;SR=21;ALG=PROD;AF=0.0003761;NSAMP=11;MSQ=110.78;RECLASSIFIED;AC=11;AN=29246;NFAM=11
chr14	44726091	204053_2	N	]chr14:44725658]N	1328.23	LOW	SVTYPE=BND;POS=44725658;STRANDS=+-:37;CIPOS=-23,21;CIEND=-25,23;CIPOS95=0,0;CIEND95=0,0;MATEID=204053_1;EVENT=204053;SECONDARY;SU=37;PE=16;SR=21;ALG=PROD;AF=0.0003761;NSAMP=11;MSQ=110.78;RECLASSIFIED;AC=11;AN=29246;NFAM=11
chr14	44745019	204054_1	N	N[chr14:44745184[	23484.2	LOW	SVTYPE=BND;POS=44745019;STRANDS=+-:846;CIPOS=-1,0;CIEND=-1,1;CIPOS95=0,0;CIEND95=0,0;MATEID=204054_2;EVENT=204054;SU=846;PE=13;SR=833;ALG=PROD;AF=0.003146;NSAMP=92;MSQ=224.28;RECLASSIFIED;AC=92;AN=29244;NFAM=89
chr14	44745184	204054_2	N	]chr14:44745019]N	23484.2	LOW	SVTYPE=BND;POS=44745019;STRANDS=+-:846;CIPOS=-1,1;CIEND=-1,0;CIPOS95=0,0;CIEND95=0,0;MATEID=204054_1;EVENT=204054;SECONDARY;SU=846;PE=13;SR=833;ALG=PROD;AF=0.003146;NSAMP=92;MSQ=224.28;RECLASSIFIED;AC=92;AN=29244;NFAM=89
chr14	44746493	561883_1	N	N]chr14:44747386]	74.72	LOW	SVTYPE=BND;POS=44746493;STRANDS=++:4;IMPRECISE;CIPOS=-10,285;CIEND=-10,394;CIPOS95=-2,78;CIEND95=-2,97;MATEID=561883_2;EVENT=561883;SU=4;PE=4;SR=0;ALG=PROD;AF=6.839e-05;NSAMP=2;MSQ=34.41;AC=2;AN=29246;NFAM=2
chr14	44747386	561883_2	N	N]chr14:44746493]	74.72	LOW	SVTYPE=BND;POS=44747386;STRANDS=++:4;IMPRECISE;CIPOS=-10,394;CIEND=-10,285;CIPOS95=-2,97;CIEND95=-2,78;MATEID=561883_1;EVENT=561883;SECONDARY;SU=4;PE=4;SR=0;ALG=PROD;AF=6.839e-05;NSAMP=2;MSQ=34.41;AC=2;AN=29246;NFAM=2
chr14	44757463	19622_2	N	N[chr10:114058194[	88.92	LOW	SVTYPE=BND;POS=44757463;STRANDS=-+:16;CIPOS=-23,22;CIEND=-23,22;CIPOS95=0,0;CIEND95=0,0;MATEID=19622_1;EVENT=19622;SECONDARY;SU=16;PE=0;SR=16;ALG=PROD;AF=3.419e-05;NSAMP=1;MSQ=26.81;AC=1;AN=29246;NFAM=1
chr14	44758320	204055	N	<DEL>	632.4	PASS	SVTYPE=DEL;POS=44758320;SVLEN=-143790;END=44902110;STRANDS=+-:28;CIPOS=-10,9;CIEND=-2,0;CIPOS95=0,0;CIEND95=0,0;SU=28;PE=15;SR=13;ALG=PROD;AF=3.419e-05;NSAMP=1;MSQ=632.4;AC=1;AN=29246;NFAM=1
chr14	44774362	204056	N	<DEL>	1255.72	PASS	SVTYPE=DEL;POS=44774362;SVLEN=-5543;END=44779905;STRANDS=+-:57;CIPOS=-23,22;CIEND=-23,21;CIPOS95=0,0;CIEND95=0,0;SU=57;PE=33;SR=24;ALG=PROD;AF=6.839e-05;NSAMP=2;MSQ=404.52;AC=2;AN=29246;NFAM=2
chr14	44777857	204057_1	N	N[chr14:44778390[	24269.4	PASS	SVTYPE=BND;POS=44777857;STRANDS=+-:939;CIPOS=-1,1;CIEND=-1,0;CIPOS95=0,0;CIEND95=0,0;MATEID=204057_2;EVENT=204057;SU=939;PE=459;SR=480;ALG=PROD;AF=0.00147;NSAMP=43;MSQ=439.79;RECLASSIFIED;AC=43;AN=29246;NFAM=43
chr14	44778390	204057_2	N	]chr14:44777857]N	24269.4	PASS	SVTYPE=BND;POS=44777857;STRANDS=+-:939;CIPOS=-1,0;CIEND=-1,1;CIPOS95=0,0;CIEND95=0,0;MATEID=204057_1;EVENT=204057;SECONDARY;SU=939;PE=459;SR=480;ALG=PROD;AF=0.00147;NSAMP=43;MSQ=439.79;RECLASSIFIED;AC=43;AN=29246;NFAM=43
chr14	44781249	204058_1	N	N[chr14:44781318[	230.76	LOW	SVTYPE=BND;POS=44781249;STRANDS=+-:8;CIPOS=-10,9;CIEND=-10,9;CIPOS95=0,0;CIEND95=0,0;MATEID=204058_2;EVENT=204058;SU=8;PE=0;SR=8;ALG=PROD;AF=3.419e-05;NSAMP=1;MSQ=230.76;RECLASSIFIED;AC=1;AN=29246;NFAM=1
chr14	44781318	204058_2	N	]chr14:44781249]N	230.76	LOW	SVTYPE=BND;POS=44781249;STRANDS=+-:8;CIPOS=-10,9;CIEND=-10,9;CIPOS95=0,0;CIEND95=0,0;MATEID=204058_1;EVENT=204058;SECONDARY;SU=8;PE=0;SR=8;ALG=PROD;AF=3.419e-05;NSAMP=1;MSQ=230.76;RECLASSIFIED;AC=1;AN=29246;NFAM=1
chr14	44783243	204059_1	N	N[chr14:44785637[	4902.59	PASS	SVTYPE=BND;POS=44783243;STRANDS=+-:215;CIPOS=-24,23;CIEND=-25,21;CIPOS95=0,0;CIEND95=0,0;MATEID=204059_2;EVENT=204059;SU=215;PE=125;SR=90;ALG=PROD;AF=0.0004103;NSAMP=12;MSQ=403.58;RECLASSIFIED;AC=12;AN=29246;NFAM=12
chr14	44785637	204059_2	N	]chr14:44783243]N	4902.59	PASS	SVTYPE=BND;POS=44783243;STRANDS=+-:215;CIPOS=-25,21;CIEND=-24,23;CIPOS95=0,0;CIEND95=0,0;MATEID=204059_1;EVENT=204059;SECONDARY;SU=215;PE=125;SR=90;ALG=PROD;AF=0.0004103;NSAMP=12;MSQ=403.58;RECLASSIFIED;AC=12;AN=29246;NFAM=12
chr14	44791040	44980_2	N	[chr2:55977680[N	1675.64	LOW	SVTYPE=BND;POS=44791040;STRANDS=--:14;CIPOS=-29,28;CIEND=-29,28;CIPOS95=0,0;CIEND95=0,0;MATEID=44980_1;EVENT=44980;SECONDARY;SU=14;PE=0;SR=14;ALG=PROD;AF=0.002188;NSAMP=64;MSQ=19.73;AC=64;AN=29246;NFAM=63
chr14	44791571	204060	N	<DEL>	461.46	PASS	SVTYPE=DEL;POS=44791571;SVLEN=-95;END=44791666;STRANDS=+-:16;CIPOS=-26,25;CIEND=-26,25;CIPOS95=0,0;CIEND95=0,0;SU=16;PE=1;SR=15;ALG=PROD;AF=6.839e-05;NSAMP=2;MSQ=128.84;AC=2;AN=29246;NFAM=2
chr14	44795906	204061_1	N	N[chr14:44796217[	2474.52	LOW	SVTYPE=BND;POS=44795906;STRANDS=+-:90;CIPOS=-4,3;CIEND=-3,2;CIPOS95=0,0;CIEND95=0,0;MATEID=204061_2;EVENT=204061;SU=90;PE=3;SR=87;ALG=PROD;AF=0.0003077;NSAMP=9;MSQ=16.23;RECLASSIFIED;AC=9;AN=29246;NFAM=9
chr14	44796217	204061_2	N	]chr14:44795906]N	2474.52	LOW	SVTYPE=BND;POS=44795906;STRANDS=+-:90;CIPOS=-3,2;CIEND=-4,3;CIPOS95=0,0;CIEND95=0,0;MATEID=204061_1;EVENT=204061;SECONDARY;SU=90;PE=3;SR=87;ALG=PROD;AF=0.0003077;NSAMP=9;MSQ=16.23;RECLASSIFIED;AC=9;AN=29246;NFAM=9
chr14	44799214	477545	N	<DUP>	2461.54	PASS	SVTYPE=DUP;POS=44799214;SVLEN=13389;END=44812603;STRANDS=-+:198;CIPOS=-29,26;CIEND=-30,29;CIPOS95=0,0;CIEND95=0,0;SU=198;PE=139;SR=59;ALG=PROD;AF=0.0004103;NSAMP=8;MSQ=307.59;AC=12;AN=29246;NFAM=8
chr14	44806960	75165_2	N	N]chr4:60387033]	633.46	LOW	SVTYPE=BND;POS=44806960;STRANDS=++:70;CIPOS=-6,9;CIEND=-10,9;CIPOS95=0,0;CIEND95=0,0;MATEID=75165_1;EVENT=75165;SECONDARY;SU=70;PE=36;SR=34;ALG=PROD;AF=0.00106;NSAMP=31;MSQ=13.91;AC=31;AN=29246;NFAM=31
chr14	44815881	85558_2	N	N[chr5:170400184[	60.27	LOW	SVTYPE=BND;POS=44815881;STRANDS=-+:17;CIPOS=-26,25;CIEND=-26,25;CIPOS95=0,0;CIEND95=0,0;MATEID=85558_1;EVENT=85558;SECONDARY;SU=17;PE=0;SR=17;ALG=PROD;AF=3.419e-05;NSAMP=1;MSQ=38.69;AC=1;AN=29246;NFAM=1
chr14	44820228	204062	N	<DEL>	381.16	PASS	SVTYPE=DEL;POS=44820228;SVLEN=-124;END=44820352;STRANDS=+-:12;CIPOS=-10,9;CIEND=-10,9;CIPOS95=0,0;CIEND95=0,0;SU=12;PE=0;SR=12;ALG=PROD;AF=3.419e-05;NSAMP=1;MSQ=380.67;AC=1;AN=29246;NFAM=1
chr14	44831999	204063	N	<DEL>	6297.31	PASS	SVTYPE=DEL;POS=44831999;SVLEN=-4154;END=44836153;STRANDS=+-:242;CIPOS=-3,3;CIEND=-2,0;CIPOS95=0,0;CIEND95=0,0;SU=242;PE=144;SR=98;ALG=PROD;AF=0.0002052;NSAMP=6;MSQ=571.98;AC=6;AN=29246;NFAM=5
chr14	44843815	204065	N	<DEL>	824.34	PASS	SVTYPE=DEL;POS=44843815;SVLEN=-79081;END=44922896;STRANDS=+-:14;CIPOS=-10,9;CIEND=0,2;CIPOS95=0,0;CIEND95=0,0;SU=14;PE=0;SR=14;ALG=PROD;AF=3.419e-05;NSAMP=1;MSQ=824.34;AC=1;AN=29246;NFAM=1
chr14	44852618	477546	N	<DUP>	322.51	PASS	SVTYPE=DUP;POS=44852618;SVLEN=42204;END=44894822;STRANDS=-+:23;IMPRECISE;CIPOS=-10,9;CIEND=-10,9;CIPOS95=-1,0;CIEND95=-1,1;SU=23;PE=20;SR=3;ALG=PROD;AF=6.839e-05;NSAMP=1;MSQ=321.94;AC=2;AN=29246;NFAM=1
chr14	44857557	561884_1	N	N]chr14:46097403]	38.82	LOW	SVTYPE=BND;POS=44857557;STRANDS=++:5;IMPRECISE;CIPOS=-10,682;CIEND=-10,476;CIPOS95=-1,137;CIEND95=-3,91;MATEID=561884_2;EVENT=561884;SU=5;PE=5;SR=0;ALG=PROD;AF=3.419e-05;NSAMP=1;MSQ=38.82;AC=1;AN=29246;NFAM=1
chr14	44866388	204066	N	<DEL>	499.76	PASS	SVTYPE=DEL;POS=44866388;SVLEN=-248;END=44866636;STRANDS=+-:12;CIPOS=-10,9;CIEND=-10,9;CIPOS95=0,0;CIEND95=0,0;SU=12;PE=1;SR=11;ALG=PROD;AF=6.839e-05;NSAMP=2;MSQ=247.49;AC=2;AN=29246;NFAM=2
chr14	44893702	204068	N	<DEL>	437.46	PASS	SVTYPE=DEL;POS=44893702;SVLEN=-740;END=44894442;STRANDS=+-:20;CIPOS=-10,9;CIEND=-5,3;CIPOS95=0,0;CIEND95=0,0;SU=20;PE=13;SR=7;ALG=PROD;AF=3.419e-05;NSAMP=1;MSQ=437.46;AC=1;AN=29246;NFAM=1
chr14	44894168	561885_1	N	[chr14:44894650[N	20.82	LOW	SVTYPE=BND;POS=44894168;STRANDS=--:5;IMPRECISE;CIPOS=-156,9;CIEND=-15,9;CIPOS95=-43,3;CIEND95=-15,1;MATEID=561885_2;EVENT=561885;SU=5;PE=5;SR=0;ALG=PROD;AF=3.419e-05;NSAMP=1;MSQ=20.82;AC=1;AN=29246;NFAM=1
chr14	44894650	561885_2	N	[chr14:44894168[N	20.82	LOW	SVTYPE=BND;POS=44894650;STRANDS=--:5;IMPRECISE;CIPOS=-15,9;CIEND=-156,9;CIPOS95=-15,1;CIEND95=-43,3;MATEID=561885_1;EVENT=561885;SECONDARY;SU=5;PE=5;SR=0;ALG=PROD;AF=3.419e-05;NSAMP=1;MSQ=20.82;AC=1;AN=29246;NFAM=1
chr14	44907797	204069	N	<DEL>	1864.27	PASS	SVTYPE=DEL;POS=44907797;SVLEN=-5089;END=44912886;STRANDS=+-:71;CIPOS=-9,9;CIEND=-30,29;CIPOS95=0,0;CIEND95=0,0;SU=71;PE=54;SR=17;ALG=PROD;AF=0.0001368;NSAMP=4;MSQ=466.07;AC=4;AN=29246;NFAM=3
chr14	44912520	204070_1	N	N[chr14:44912745[	516.15	PASS	SVTYPE=BND;POS=44912520;STRANDS=+-:4;CIPOS=-9,8;CIEND=-9,8;CIPOS95=0,0;CIEND95=0,0;MATEID=204070_2;EVENT=204070;SU=4;PE=0;SR=4;ALG=PROD;AF=6.839e-05;NSAMP=2;MSQ=257.62;RECLASSIFIED;AC=2;AN=29246;NFAM=2
chr14	44912745	204070_2	N	]chr14:44912520]N	516.15	PASS	SVTYPE=BND;POS=44912520;STRANDS=+-:4;CIPOS=-9,8;CIEND=-9,8;CIPOS95=0,0;CIEND95=0,0;MATEID=204070_1;EVENT=204070;SECONDARY;SU=4;PE=0;SR=4;ALG=PROD;AF=6.839e-05;NSAMP=2;MSQ=257.62;RECLASSIFIED;AC=2;AN=29246;NFAM=2
chr14	44914239	33581_1	N	N[chr17:34977692[	150.15	LOW	SVTYPE=BND;POS=44914239;STRANDS=+-:13;IMPRECISE;CIPOS=-27,459;CIEND=-415,29;CIPOS95=-27,130;CIEND95=-68,29;MATEID=33581_2;EVENT=33581;SU=13;PE=13;SR=0;ALG=PROD;AF=0.0002052;NSAMP=6;MSQ=19.13;AC=6;AN=29246;NFAM=6
chr14	44916641	561886	N	<INV>	980.02	LOW	SVTYPE=INV;POS=44916641;SVLEN=249;END=44916890;STRANDS=++:3,--:5;IMPRECISE;CIPOS=-30,46;CIEND=-125,37;CIPOS95=-25,25;CIEND95=-91,37;SU=8;PE=8;SR=0;ALG=PROD;AF=0.00171;NSAMP=49;MSQ=13.37;AC=50;AN=29246;NFAM=49
chr14	44917169	204071_1	N	N[chr14:44917420[	8927.93	LOW	SVTYPE=BND;POS=44917169;STRANDS=+-:4;CIPOS=-9,8;CIEND=-9,8;CIPOS95=0,0;CIEND95=0,0;MATEID=204071_2;EVENT=204071;SU=4;PE=0;SR=4;ALG=PROD;AF=0.00424;NSAMP=124;MSQ=62.7;RECLASSIFIED;AC=124;AN=29246;NFAM=120
chr14	44917317	204072_1	N	N[chr14:44917401[	1023.63	LOW	SVTYPE=BND;POS=44917317;STRANDS=+-:56;CIPOS=-10,7;CIEND=-8,9;CIPOS95=0,0;CIEND95=0,0;MATEID=204072_2;EVENT=204072;SU=56;PE=0;SR=56;ALG=PROD;AF=0.0006839;NSAMP=20;MSQ=36.33;RETAINED;RECLASSIFIED;AC=20;AN=29246;NFAM=20
chr14	44917401	204072_2	N	]chr14:44917317]N	1023.63	LOW	SVTYPE=BND;POS=44917317;STRANDS=+-:56;CIPOS=-8,9;CIEND=-10,7;CIPOS95=0,0;CIEND95=0,0;MATEID=204072_1;EVENT=204072;SECONDARY;SU=56;PE=0;SR=56;ALG=PROD;AF=0.0006839;NSAMP=20;MSQ=36.33;RETAINED;RECLASSIFIED;AC=20;AN=29246;NFAM=20
chr14	44917420	204071_2	N	]chr14:44917169]N	8927.93	LOW	SVTYPE=BND;POS=44917169;STRANDS=+-:4;CIPOS=-9,8;CIEND=-9,8;CIPOS95=0,0;CIEND95=0,0;MATEID=204071_1;EVENT=204071;SECONDARY;SU=4;PE=0;SR=4;ALG=PROD;AF=0.00424;NSAMP=124;MSQ=62.7;RECLASSIFIED;AC=124;AN=29246;NFAM=120
chr14	44921371	477543_2	N	N[chr14:44633759[	565.39	LOW	SVTYPE=BND;POS=44633759;STRANDS=-+:4;IMPRECISE;CIPOS=-10,627;CIEND=-663,9;CIPOS95=-1,211;CIEND95=-231,1;MATEID=477543_1;EVENT=477543;SECONDARY;SU=4;PE=4;SR=0;ALG=PROD;AF=0.0008206;NSAMP=24;MSQ=15.16;RECLASSIFIED;AC=24;AN=29246;NFAM=24
chr14	44921482	204048_2	N	]chr14:44633945]N	2357.87	LOW	SVTYPE=BND;POS=44633945;STRANDS=+-:36;IMPRECISE;CIPOS=-397,29;CIEND=-15,494;CIPOS95=-26,26;CIEND95=-15,94;MATEID=204048_1;EVENT=204048;SECONDARY;SU=36;PE=36;SR=0;ALG=PROD;AF=0.002052;NSAMP=60;MSQ=15.52;RECLASSIFIED;AC=60;AN=29246;NFAM=59
chr14	44931730	204074	N	<DEL>	632.47	PASS	SVTYPE=DEL;POS=44931730;SVLEN=-98891;END=45030621;STRANDS=+-:26;CIPOS=-10,9;CIEND=-6,1;CIPOS95=0,0;CIEND95=0,0;SU=26;PE=20;SR=6;ALG=PROD;AF=3.419e-05;NSAMP=1;MSQ=632.47;AC=1;AN=29246;NFAM=1
chr14	44935903	103307_2	N	N]chr7:16387102]	141972	LOW	SVTYPE=BND;POS=44935903;STRANDS=++:251;CIPOS=-3,3;CIEND=-3,3;CIPOS95=0,0;CIEND95=0,0;MATEID=103307_1;EVENT=103307;SECONDARY;SU=251;PE=0;SR=251;ALG=PROD;AF=0.09936;NSAMP=2902;MSQ=29.38;AC=2906;AN=29246;NFAM=2794
chr14	44935903	44981_2	N	N]chr2:63455446]	21843.8	LOW	SVTYPE=BND;POS=44935903;STRANDS=++:4;CIPOS=-29,28;CIEND=-29,28;CIPOS95=0,0;CIEND95=0,0;MATEID=44981_1;EVENT=44981;SECONDARY;SU=4;PE=0;SR=4;ALG=PROD;AF=0.02329;NSAMP=681;MSQ=19.28;AC=681;AN=29246;NFAM=675
chr14	44935903	44982_2	N	N[chr2:188368920[	130020	LOW	SVTYPE=BND;POS=44935903;STRANDS=-+:5;CIPOS=-30,29;CIEND=-30,29;CIPOS95=0,0;CIEND95=0,0;MATEID=44982_1;EVENT=44982;SECONDARY;SU=5;PE=0;SR=5;ALG=PROD;AF=0.102;NSAMP=2983;MSQ=25.49;AC=2984;AN=29246;NFAM=2863
chr14	44963526	204076	N	<DEL>	1471.58	PASS	SVTYPE=DEL;POS=44963526;SVLEN=-92807;END=45056333;STRANDS=+-:64;CIPOS=-22,20;CIEND=-23,20;CIPOS95=0,0;CIEND95=0,0;SU=64;PE=36;SR=28;ALG=PROD;AF=6.839e-05;NSAMP=2;MSQ=463.04;AC=2;AN=29246;NFAM=2
chr14	44966355	110715_2	N	N[chr8:144832448[	385302	LOW	SVTYPE=BND;POS=44966355;STRANDS=-+:241;CIPOS=-3,3;CIEND=-3,3;CIPOS95=0,0;CIEND95=0,0;MATEID=110715_1;EVENT=110715;SECONDARY;SU=241;PE=0;SR=241;ALG=PROD;AF=0.1287;NSAMP=3763;MSQ=54.91;AC=3764;AN=29246;NFAM=3563
chr14	44967081	204077_1	N	N[chr14:44967159[	254.78	PASS	SVTYPE=BND;POS=44967081;STRANDS=+-:8;CIPOS=-10,9;CIEND=-10,9;CIPOS95=0,0;CIEND95=0,0;MATEID=204077_2;EVENT=204077;SU=8;PE=0;SR=8;ALG=PROD;AF=3.419e-05;NSAMP=1;MSQ=254.74;RECLASSIFIED;AC=1;AN=29246;NFAM=1
chr14	44967159	204077_2	N	]chr14:44967081]N	254.78	PASS	SVTYPE=BND;POS=44967081;STRANDS=+-:8;CIPOS=-10,9;CIEND=-10,9;CIPOS95=0,0;CIEND95=0,0;MATEID=204077_1;EVENT=204077;SECONDARY;SU=8;PE=0;SR=8;ALG=PROD;AF=3.419e-05;NSAMP=1;MSQ=254.74;RECLASSIFIED;AC=1;AN=29246;NFAM=1
chr14	44969148	3367_2	N	N[chr1:62278326[	1169.93	LOW	SVTYPE=BND;POS=44969148;STRANDS=-+:4;CIPOS=-9,8;CIEND=-9,8;CIPOS95=0,0;CIEND95=0,0;MATEID=3367_1;EVENT=3367;SECONDARY;SU=4;PE=0;SR=4;ALG=PROD;AF=0.001641;NSAMP=48;MSQ=16.64;AC=48;AN=29246;NFAM=48
chr14	44977229	477547_1	N	]chr14:44981861]N	58485.2	LOW	SVTYPE=BND;POS=44977229;STRANDS=-+:7;IMPRECISE;CIPOS=-10,9;CIEND=-10,9;CIPOS95=-3,3;CIEND95=-1,3;MATEID=477547_2;EVENT=477547;SU=7;PE=6;SR=1;ALG=PROD;AF=0.08292;NSAMP=2423;MSQ=13.44;RECLASSIFIED;AC=2425;AN=29246;NFAM=2370
chr14	44977524	204078_1	N	N[chr14:44977909[	939.45	LOW	SVTYPE=BND;POS=44977524;STRANDS=+-:14;CIPOS=-10,4;CIEND=-10,9;CIPOS95=0,0;CIEND95=0,0;MATEID=204078_2;EVENT=204078;SU=14;PE=6;SR=8;ALG=PROD;AF=0.0005129;NSAMP=15;MSQ=18.98;RECLASSIFIED;AC=15;AN=29246;NFAM=15
chr14	44977909	204078_2	N	]chr14:44977524]N	939.45	LOW	SVTYPE=BND;POS=44977524;STRANDS=+-:14;CIPOS=-10,9;CIEND=-10,4;CIPOS95=0,0;CIEND95=0,0;MATEID=204078_1;EVENT=204078;SECONDARY;SU=14;PE=6;SR=8;ALG=PROD;AF=0.0005129;NSAMP=15;MSQ=18.98;RECLASSIFIED;AC=15;AN=29246;NFAM=15
chr14	44981861	477547_2	N	N[chr14:44977229[	58485.2	LOW	SVTYPE=BND;POS=44977229;STRANDS=-+:7;IMPRECISE;CIPOS=-10,9;CIEND=-10,9;CIPOS95=-1,3;CIEND95=-3,3;MATEID=477547_1;EVENT=477547;SECONDARY;SU=7;PE=6;SR=1;ALG=PROD;AF=0.08292;NSAMP=2423;MSQ=13.44;RECLASSIFIED;AC=2425;AN=29246;NFAM=2370
chr14	44994298	204081_1	N	N[chr14:44994570[	33.92	LOW	SVTYPE=BND;POS=44994298;STRANDS=+-:5;CIPOS=-10,9;CIEND=-10,9;CIPOS95=0,0;CIEND95=0,0;MATEID=204081_2;EVENT=204081;SU=5;PE=0;SR=5;ALG=PROD;AF=6.839e-05;NSAMP=2;MSQ=12.31;RECLASSIFIED;AC=2;AN=29246;NFAM=2
chr14	44994570	204081_2	N	]chr14:44994298]N	33.92	LOW	SVTYPE=BND;POS=44994298;STRANDS=+-:5;CIPOS=-10,9;CIEND=-10,9;CIPOS95=0,0;CIEND95=0,0;MATEID=204081_1;EVENT=204081;SECONDARY;SU=5;PE=0;SR=5;ALG=PROD;AF=6.839e-05;NSAMP=2;MSQ=12.31;RECLASSIFIED;AC=2;AN=29246;NFAM=2
chr14	45009337	204082_1	N	N[chr14:45010350[	53.07	LOW	SVTYPE=BND;POS=45009337;STRANDS=+-:5;IMPRECISE;CIPOS=-10,757;CIEND=-655,9;CIPOS95=-2,241;CIEND95=-215,2;MATEID=204082_2;EVENT=204082;SU=5;PE=5;SR=0;ALG=PROD;AF=3.419e-05;NSAMP=1;MSQ=50.85;RECLASSIFIED;AC=1;AN=29246;NFAM=1
chr14	45010350	204082_2	N	]chr14:45009337]N	53.07	LOW	SVTYPE=BND;POS=45009337;STRANDS=+-:5;IMPRECISE;CIPOS=-655,9;CIEND=-10,757;CIPOS95=-215,2;CIEND95=-2,241;MATEID=204082_1;EVENT=204082;SECONDARY;SU=5;PE=5;SR=0;ALG=PROD;AF=3.419e-05;NSAMP=1;MSQ=50.85;RECLASSIFIED;AC=1;AN=29246;NFAM=1
chr14	45041978	94659_2	N	]chr6:82239738]N	123.2	LOW	SVTYPE=BND;POS=45041978;STRANDS=+-:24;IMPRECISE;CIPOS=-387,44;CIEND=-47,362;CIPOS95=-67,44;CIEND95=-47,58;MATEID=94659_1;EVENT=94659;SECONDARY;SU=24;PE=24;SR=0;ALG=PROD;AF=0.0002052;NSAMP=6;MSQ=18.62;AC=6;AN=29246;NFAM=6
chr14	45044050	561887	N	<INV>	12.05	LOW	SVTYPE=INV;POS=45044050;SVLEN=450;END=45044500;STRANDS=++:2,--:2;IMPRECISE;CIPOS=-10,9;CIEND=-10,9;CIPOS95=-3,3;CIEND95=-3,3;SU=4;PE=3;SR=1;ALG=PROD;AF=3.419e-05;NSAMP=1;MSQ=12.05;AC=1;AN=29246;NFAM=1
chr14	45044155	561888	N	<INV>	22.92	LOW	SVTYPE=INV;POS=45044155;SVLEN=214;END=45044369;STRANDS=++:2,--:2;IMPRECISE;CIPOS=-7,9;CIEND=-19,16;CIPOS95=-2,5;CIEND95=-19,7;SU=4;PE=4;SR=0;ALG=PROD;AF=6.839e-05;NSAMP=2;MSQ=10.73;AC=2;AN=29246;NFAM=2
chr14	45045536	103308_2	N	[chr7:123382154[N	167.63	LOW	SVTYPE=BND;POS=45045536;STRANDS=--:6;IMPRECISE;CIPOS=-586,4;CIEND=-473,9;CIPOS95=-207,0;CIEND95=-123,2;MATEID=103308_1;EVENT=103308;SECONDARY;SU=6;PE=6;SR=0;ALG=PROD;AF=0.0002393;NSAMP=7;MSQ=23.18;AC=7;AN=29246;NFAM=7
chr14	45045536	75168_2	N	[chr4:71863116[N	23.14	LOW	SVTYPE=BND;POS=45045536;STRANDS=--:4;IMPRECISE;CIPOS=-739,29;CIEND=-602,29;CIPOS95=-238,29;CIEND95=-182,29;MATEID=75168_1;EVENT=75168;SECONDARY;SU=4;PE=4;SR=0;ALG=PROD;AF=3.419e-05;NSAMP=1;MSQ=4.68;AC=1;AN=29246;NFAM=1
chr14	45045542	85560_2	N	[chr5:61908082[N	79.92	LOW	SVTYPE=BND;POS=45045542;STRANDS=--:5;IMPRECISE;CIPOS=-535,29;CIEND=-444,29;CIPOS95=-155,29;CIEND95=-125,29;MATEID=85560_1;EVENT=85560;SECONDARY;SU=5;PE=5;SR=0;ALG=PROD;AF=6.839e-05;NSAMP=2;MSQ=36.38;AC=2;AN=29246;NFAM=2
chr14	45045543	3371_2	N	[chr1:100420062[N	15014.9	LOW	SVTYPE=BND;POS=45045543;STRANDS=--:28;IMPRECISE;CIPOS=-490,8;CIEND=-303,49;CIPOS95=-120,8;CIEND95=-20,20;MATEID=3371_1;EVENT=3371;SECONDARY;SU=28;PE=28;SR=0;ALG=PROD;AF=0.0171;NSAMP=492;MSQ=18.28;AC=500;AN=29246;NFAM=487
chr14	45045544	3370_2	N	[chr1:61466739[N	37735.5	LOW	SVTYPE=BND;POS=45045544;STRANDS=--:68;IMPRECISE;CIPOS=-9,8;CIEND=-10,9;CIPOS95=-1,1;CIEND95=0,0;MATEID=3370_1;EVENT=3370;SECONDARY;SU=68;PE=63;SR=5;ALG=PROD;AF=0.02482;NSAMP=716;MSQ=27.74;AC=726;AN=29246;NFAM=689
chr14	45045544	75167_2	N	]chr4:3001090]N	414.15	LOW	SVTYPE=BND;POS=45045544;STRANDS=+-:33;CIPOS=-10,10;CIEND=-10,9;CIPOS95=0,0;CIEND95=0,0;MATEID=75167_1;EVENT=75167;SECONDARY;SU=33;PE=23;SR=10;ALG=PROD;AF=0.0005471;NSAMP=16;MSQ=19.5;AC=16;AN=29246;NFAM=16
chr14	45045544	85559_2	N	[chr5:35751097[N	8995.87	LOW	SVTYPE=BND;POS=45045544;STRANDS=--:30;IMPRECISE;CIPOS=-27,9;CIEND=-30,16;CIPOS95=-3,3;CIEND95=-3,3;MATEID=85559_1;EVENT=85559;SECONDARY;SU=30;PE=29;SR=1;ALG=PROD;AF=0.01152;NSAMP=333;MSQ=18.55;AC=337;AN=29246;NFAM=324
chr14	45045600	34966_1	N	]chrX:131739041]N	972.98	LOW	SVTYPE=BND;POS=45045600;STRANDS=-+:8;CIPOS=-29,28;CIEND=-29,28;CIPOS95=0,0;CIEND95=0,0;MATEID=34966_2;EVENT=34966;SU=8;PE=0;SR=8;ALG=PROD;AF=0.001094;NSAMP=31;MSQ=26.41;AC=32;AN=29246;NFAM=29
chr14	45045606	34506_1	N	]chr22:19589780]N	271.96	LOW	SVTYPE=BND;POS=45045606;STRANDS=-+:4;CIPOS=-9,8;CIEND=-9,8;CIPOS95=0,0;CIEND95=0,0;MATEID=34506_2;EVENT=34506;SU=4;PE=0;SR=4;ALG=PROD;AF=0.0003419;NSAMP=10;MSQ=18.84;AC=10;AN=29246;NFAM=10
chr14	45045618	3369_2	N	[chr1:98503553[N	15766.3	LOW	SVTYPE=BND;POS=45045618;STRANDS=--:498;IMPRECISE;CIPOS=-341,3;CIEND=-225,9;CIPOS95=-35,3;CIEND95=-3,3;MATEID=3369_1;EVENT=3369;SECONDARY;SU=498;PE=498;SR=0;ALG=PROD;AF=0.01412;NSAMP=413;MSQ=30.38;AC=413;AN=29246;NFAM=409
chr14	45045634	75169_2	N	N[chr4:3001090[	12189.8	LOW	SVTYPE=BND;POS=45045634;STRANDS=-+:4;CIPOS=-9,8;CIEND=-9,8;CIPOS95=0,0;CIEND95=0,0;MATEID=75169_1;EVENT=75169;SECONDARY;SU=4;PE=0;SR=4;ALG=PROD;AF=0.01169;NSAMP=340;MSQ=21.91;AC=342;AN=29246;NFAM=335
chr14	45045636	34327_1	N	N]chr20:55043805]	216.62	LOW	SVTYPE=BND;POS=45045636;STRANDS=++:5;IMPRECISE;CIPOS=-28,620;CIEND=-30,575;CIPOS95=-28,211;CIEND95=-30,171;MATEID=34327_2;EVENT=34327;SU=5;PE=5;SR=0;ALG=PROD;AF=0.0003419;NSAMP=10;MSQ=16.62;AC=10;AN=29246;NFAM=10
chr14	45045643	103309_2	N	N]chr7:123382020]	97.71	LOW	SVTYPE=BND;POS=45045643;STRANDS=++:5;IMPRECISE;CIPOS=-10,425;CIEND=-10,377;CIPOS95=0,144;CIEND95=-2,116;MATEID=103309_1;EVENT=103309;SECONDARY;SU=5;PE=5;SR=0;ALG=PROD;AF=0.000171;NSAMP=5;MSQ=18.11;AC=5;AN=29246;NFAM=5
chr14	45045643	3372_2	N	N]chr1:61466712]	384.01	LOW	SVTYPE=BND;POS=45045643;STRANDS=++:8;IMPRECISE;CIPOS=-50,703;CIEND=-50,547;CIPOS95=-50,192;CIEND95=-50,118;MATEID=3372_1;EVENT=3372;SECONDARY;SU=8;PE=8;SR=0;ALG=PROD;AF=0.0005813;NSAMP=17;MSQ=13.93;AC=17;AN=29246;NFAM=17
chr14	45045646	34417_1	N	N[chr21:33174698[	358.34	LOW	SVTYPE=BND;POS=45045646;STRANDS=+-:8;IMPRECISE;CIPOS=-30,472;CIEND=-254,29;CIPOS95=-30,135;CIEND95=-41,29;MATEID=34417_2;EVENT=34417;SU=8;PE=8;SR=0;ALG=PROD;AF=0.0004103;NSAMP=12;MSQ=28.77;AC=12;AN=29246;NFAM=12
chr14	45045653	3374_2	N	N]chr1:100420081]	41.19	LOW	SVTYPE=BND;POS=45045653;STRANDS=++:8;IMPRECISE;CIPOS=-30,554;CIEND=-30,292;CIPOS95=-30,157;CIEND95=-30,58;MATEID=3374_1;EVENT=3374;SECONDARY;SU=8;PE=8;SR=0;ALG=PROD;AF=0.0001368;NSAMP=4;MSQ=5.21;AC=4;AN=29246;NFAM=4
chr14	45045768	3373_2	N	N]chr1:80329228]	388.69	LOW	SVTYPE=BND;POS=45045768;STRANDS=++:8;IMPRECISE;CIPOS=-50,696;CIEND=-50,472;CIPOS95=-50,144;CIEND95=-50,87;MATEID=3373_1;EVENT=3373;SECONDARY;SU=8;PE=8;SR=0;ALG=PROD;AF=0.0004445;NSAMP=13;MSQ=20.07;AC=13;AN=29246;NFAM=13
chr14	45045771	3368_2	N	N]chr1:98503585]	24016.9	LOW	SVTYPE=BND;POS=45045771;STRANDS=++:527;IMPRECISE;CIPOS=-9,286;CIEND=-15,215;CIPOS95=-9,19;CIEND95=-8,8;MATEID=3368_1;EVENT=3368;SECONDARY;SU=527;PE=527;SR=0;ALG=PROD;AF=0.01846;NSAMP=540;MSQ=34.94;AC=540;AN=29246;NFAM=537
chr14	45050714	204085	N	<DEL>	773.78	PASS	SVTYPE=DEL;POS=45050714;SVLEN=-175;END=45050889;STRANDS=+-:23;CIPOS=-26,25;CIEND=-23,22;CIPOS95=0,0;CIEND95=0,0;SU=23;PE=2;SR=21;ALG=PROD;AF=6.839e-05;NSAMP=2;MSQ=193.12;AC=2;AN=29246;NFAM=2
chr14	45055063	477549	N	<DUP>	655.79	PASS	SVTYPE=DUP;POS=45055063;SVLEN=608;END=45055671;STRANDS=-+:59;CIPOS=-22,20;CIEND=-23,21;CIPOS95=0,0;CIEND95=0,0;SU=59;PE=33;SR=26;ALG=PROD;AF=0.0001026;NSAMP=3;MSQ=200.04;AC=3;AN=29246;NFAM=3
chr14	45056099	85561_2	N	]chr5:90155861]N	149.66	LOW	SVTYPE=BND;POS=45056099;STRANDS=+-:12;IMPRECISE;CIPOS=-374,29;CIEND=-28,454;CIPOS95=-79,29;CIEND95=-28,110;MATEID=85561_1;EVENT=85561;SECONDARY;SU=12;PE=12;SR=0;ALG=PROD;AF=6.839e-05;NSAMP=2;MSQ=74.83;AC=2;AN=29246;NFAM=2
chr14	45056115	85562_2	N	N]chr5:90155203]	164.56	LOW	SVTYPE=BND;POS=45056115;STRANDS=++:14,-+:6;IMPRECISE;CIPOS=-51,370;CIEND=-556,49;CIPOS95=-51,100;CIEND95=-170,49;MATEID=85562_1;EVENT=85562;SECONDARY;SU=20;PE=11;SR=9;ALG=PROD;AF=3.419e-05;NSAMP=1;MSQ=164.56;AC=1;AN=29246;NFAM=1
chr14	45058289	204087	N	<DEL>	464.71	PASS	SVTYPE=DEL;POS=45058289;SVLEN=-4978;END=45063267;STRANDS=+-:20;CIPOS=-10,9;CIEND=-10,9;CIPOS95=0,0;CIEND95=0,0;SU=20;PE=11;SR=9;ALG=PROD;AF=3.419e-05;NSAMP=1;MSQ=464.71;AC=1;AN=29246;NFAM=1
chr14	45065595	477550	N	<DUP>	273.27	PASS	SVTYPE=DUP;POS=45065595;SVLEN=27422;END=45093017;STRANDS=-+:27;CIPOS=-2,0;CIEND=-10,9;CIPOS95=0,0;CIEND95=0,0;SU=27;PE=11;SR=16;ALG=PROD;AF=3.419e-05;NSAMP=1;MSQ=272.74;AC=1;AN=29246;NFAM=1
chr14	45071316	204088_1	N	N[chr14:45071682[	931.92	LOW	SVTYPE=BND;POS=45071316;STRANDS=+-:5;IMPRECISE;CIPOS=-10,9;CIEND=-10,9;CIPOS95=-1,1;CIEND95=-1,1;MATEID=204088_2;EVENT=204088;SU=5;PE=2;SR=3;ALG=PROD;AF=0.0007864;NSAMP=23;MSQ=16.68;RECLASSIFIED;AC=23;AN=29246;NFAM=23
chr14	45071682	204088_2	N	]chr14:45071316]N	931.92	LOW	SVTYPE=BND;POS=45071316;STRANDS=+-:5;IMPRECISE;CIPOS=-10,9;CIEND=-10,9;CIPOS95=-1,1;CIEND95=-1,1;MATEID=204088_1;EVENT=204088;SECONDARY;SU=5;PE=2;SR=3;ALG=PROD;AF=0.0007864;NSAMP=23;MSQ=16.68;RECLASSIFIED;AC=23;AN=29246;NFAM=23
chr14	45074369	204089	N	<DEL>	1198.81	PASS	SVTYPE=DEL;POS=45074369;SVLEN=-7732;END=45082101;STRANDS=+-:35;CIPOS=-23,22;CIEND=-20,22;CIPOS95=0,0;CIEND95=0,0;SU=35;PE=18;SR=17;ALG=PROD;AF=6.839e-05;NSAMP=2;MSQ=599.4;AC=2;AN=29246;NFAM=2
chr14	45075121	204090	N	<DEL>	716.51	PASS	SVTYPE=DEL;POS=45075121;SVLEN=-3073;END=45078194;STRANDS=+-:4;CIPOS=-9,8;CIEND=-9,8;CIPOS95=0,0;CIEND95=0,0;SU=4;PE=0;SR=4;ALG=PROD;AF=3.419e-05;NSAMP=1;MSQ=716.51;AC=1;AN=29246;NFAM=1
chr14	45075307	204091	N	<DEL>	188.8	PASS	SVTYPE=DEL;POS=45075307;SVLEN=-2067;END=45077374;STRANDS=+-:9;IMPRECISE;CIPOS=-10,315;CIEND=-375,9;CIPOS95=-2,66;CIEND95=-73,1;SU=9;PE=9;SR=0;ALG=PROD;AF=3.419e-05;NSAMP=1;MSQ=188.8;AC=1;AN=29246;NFAM=1
chr14	45078066	561889_1	N	N]chr14:45087634]	167.31	LOW	SVTYPE=BND;POS=45078066;STRANDS=++:16;CIPOS=-10,9;CIEND=-10,9;CIPOS95=0,0;CIEND95=0,0;MATEID=561889_2;EVENT=561889;SU=16;PE=11;SR=5;ALG=PROD;AF=3.419e-05;NSAMP=1;MSQ=167.31;AC=1;AN=29246;NFAM=1
chr14	45078085	561867_2	N	[chr14:44100622[N	239.33	LOW	SVTYPE=BND;POS=45078085;STRANDS=--:20;CIPOS=-10,9;CIEND=-10,9;CIPOS95=0,0;CIEND95=0,0;MATEID=561867_1;EVENT=561867;SECONDARY;SU=20;PE=13;SR=7;ALG=PROD;AF=3.419e-05;NSAMP=1;MSQ=239.33;AC=1;AN=29246;NFAM=1
chr14	45087604	477551	N	<DUP>	75.15	PASS	SVTYPE=DUP;POS=45087604;SVLEN=1930;END=45089534;STRANDS=-+:17;CIPOS=-10,9;CIEND=0,3;CIPOS95=0,0;CIEND95=0,0;SU=17;PE=8;SR=9;ALG=PROD;AF=3.419e-05;NSAMP=1;MSQ=74.68;AC=1;AN=29246;NFAM=1
chr14	45087634	561889_2	N	N]chr14:45078066]	167.31	LOW	SVTYPE=BND;POS=45087634;STRANDS=++:16;CIPOS=-10,9;CIEND=-10,9;CIPOS95=0,0;CIEND95=0,0;MATEID=561889_1;EVENT=561889;SECONDARY;SU=16;PE=11;SR=5;ALG=PROD;AF=3.419e-05;NSAMP=1;MSQ=167.31;AC=1;AN=29246;NFAM=1
chr14	45088306	204092_1	N	N[chr14:45088416[	109.53	LOW	SVTYPE=BND;POS=45088306;STRANDS=+-:6;CIPOS=-6,5;CIEND=-6,5;CIPOS95=0,0;CIEND95=0,0;MATEID=204092_2;EVENT=204092;SU=6;PE=0;SR=6;ALG=PROD;AF=3.419e-05;NSAMP=1;MSQ=104.76;RECLASSIFIED;AC=1;AN=29246;NFAM=1
chr14	45088416	204092_2	N	]chr14:45088306]N	109.53	LOW	SVTYPE=BND;POS=45088306;STRANDS=+-:6;CIPOS=-6,5;CIEND=-6,5;CIPOS95=0,0;CIEND95=0,0;MATEID=204092_1;EVENT=204092;SECONDARY;SU=6;PE=0;SR=6;ALG=PROD;AF=3.419e-05;NSAMP=1;MSQ=104.76;RECLASSIFIED;AC=1;AN=29246;NFAM=1
chr14	45091529	204093	N	<DEL>	1456.8	PASS	SVTYPE=DEL;POS=45091529;SVLEN=-609;END=45092138;STRANDS=+-:57;CIPOS=-23,21;CIEND=-30,29;CIPOS95=0,0;CIEND95=0,0;SU=57;PE=31;SR=26;ALG=PROD;AF=3.419e-05;NSAMP=1;MSQ=17.85;AC=1;AN=29246;NFAM=1
chr14	45092577	561890_1	N	N]chr14:45093722]	23.81	LOW	SVTYPE=BND;POS=45092577;STRANDS=++:5;IMPRECISE;CIPOS=-10,147;CIEND=-10,313;CIPOS95=-3,68;CIEND95=-2,92;MATEID=561890_2;EVENT=561890;SU=5;PE=5;SR=0;ALG=PROD;AF=3.419e-05;NSAMP=1;MSQ=23.81;AC=1;AN=29246;NFAM=1
chr14	45093722	561890_2	N	N]chr14:45092577]	23.81	LOW	SVTYPE=BND;POS=45093722;STRANDS=++:5;IMPRECISE;CIPOS=-10,313;CIEND=-10,147;CIPOS95=-2,92;CIEND95=-3,68;MATEID=561890_1;EVENT=561890;SECONDARY;SU=5;PE=5;SR=0;ALG=PROD;AF=3.419e-05;NSAMP=1;MSQ=23.81;AC=1;AN=29246;NFAM=1
chr14	45097888	115949_2	N	N]chr9:87758195]	98.81	LOW	SVTYPE=BND;POS=45097888;STRANDS=++:7;IMPRECISE;CIPOS=-10,383;CIEND=-10,462;CIPOS95=-1,130;CIEND95=-1,111;MATEID=115949_1;EVENT=115949;SECONDARY;SU=7;PE=7;SR=0;ALG=PROD;AF=3.419e-05;NSAMP=1;MSQ=98.81;AC=1;AN=29246;NFAM=1
chr14	45122822	561891	N	<INV>	9.51	LOW	SVTYPE=INV;POS=45122822;SVLEN=478;END=45123300;STRANDS=++:3,--:1;IMPRECISE;CIPOS=-61,0;CIEND=0,200;CIPOS95=-50,0;CIEND95=0,59;SU=4;PE=4;SR=0;ALG=PROD;AF=3.419e-05;NSAMP=1;MSQ=9.36;AC=1;AN=29246;NFAM=1
chr14	45126277	204094_1	N	N[chr14:45128063[	12585.5	LOW	SVTYPE=BND;POS=45126277;STRANDS=+-:719;CIPOS=-7,35;CIEND=-40,5;CIPOS95=0,0;CIEND95=0,0;MATEID=204094_2;EVENT=204094;SU=719;PE=716;SR=3;ALG=PROD;AF=0.0005129;NSAMP=14;MSQ=205.18;RECLASSIFIED;AC=15;AN=29246;NFAM=14
chr14	45127087	204095_1	N	N[chr14:45127366[	147.52	LOW	SVTYPE=BND;POS=45127087;STRANDS=+-:11;CIPOS=-26,25;CIEND=-26,25;CIPOS95=0,0;CIEND95=0,0;MATEID=204095_2;EVENT=204095;SU=11;PE=0;SR=11;ALG=PROD;AF=0.0002735;NSAMP=8;MSQ=9.31;RECLASSIFIED;AC=8;AN=29246;NFAM=8
chr14	45127366	204095_2	N	]chr14:45127087]N	147.52	LOW	SVTYPE=BND;POS=45127087;STRANDS=+-:11;CIPOS=-26,25;CIEND=-26,25;CIPOS95=0,0;CIEND95=0,0;MATEID=204095_1;EVENT=204095;SECONDARY;SU=11;PE=0;SR=11;ALG=PROD;AF=0.0002735;NSAMP=8;MSQ=9.31;RECLASSIFIED;AC=8;AN=29246;NFAM=8
chr14	45128063	204094_2	N	]chr14:45126277]N	12585.5	LOW	SVTYPE=BND;POS=45126277;STRANDS=+-:719;CIPOS=-40,5;CIEND=-7,35;CIPOS95=0,0;CIEND95=0,0;MATEID=204094_1;EVENT=204094;SECONDARY;SU=719;PE=716;SR=3;ALG=PROD;AF=0.0005129;NSAMP=14;MSQ=205.18;RECLASSIFIED;AC=15;AN=29246;NFAM=14
chr14	45141749	204098	N	<DEL>	41441.7	PASS	SVTYPE=DEL;POS=45141749;SVLEN=-2207;END=45143956;STRANDS=+-:9;IMPRECISE;CIPOS=-42,49;CIEND=-50,48;CIPOS95=-8,8;CIEND95=-3,3;SU=9;PE=8;SR=1;ALG=PROD;AF=0.005813;NSAMP=170;MSQ=200.88;RETAINED;AC=170;AN=29246;NFAM=164
chr14	45145906	561751_2	N	N]chr14:40114557]	74.86	LOW	SVTYPE=BND;POS=45145906;STRANDS=++:5;IMPRECISE;CIPOS=-10,472;CIEND=-10,389;CIPOS95=-1,158;CIEND95=-2,96;MATEID=561751_1;EVENT=561751;SECONDARY;SU=5;PE=5;SR=0;ALG=PROD;AF=3.419e-05;NSAMP=1;MSQ=74.83;AC=1;AN=29246;NFAM=1
chr14	45145965	477552_1	N	]chr14:45146687]N	260.11	LOW	SVTYPE=BND;POS=45145965;STRANDS=-+:25;IMPRECISE;CIPOS=-454,49;CIEND=-30,341;CIPOS95=-43,43;CIEND95=-30,40;MATEID=477552_2;EVENT=477552;SU=25;PE=25;SR=0;ALG=PROD;AF=0.0003419;NSAMP=10;MSQ=18.61;RECLASSIFIED;AC=10;AN=29246;NFAM=10
chr14	45146687	477552_2	N	N[chr14:45145965[	260.11	LOW	SVTYPE=BND;POS=45145965;STRANDS=-+:25;IMPRECISE;CIPOS=-30,341;CIEND=-454,49;CIPOS95=-30,40;CIEND95=-43,43;MATEID=477552_1;EVENT=477552;SECONDARY;SU=25;PE=25;SR=0;ALG=PROD;AF=0.0003419;NSAMP=10;MSQ=18.61;RECLASSIFIED;AC=10;AN=29246;NFAM=10
chr14	45152082	204099	N	<DEL>	575.55	PASS	SVTYPE=DEL;POS=45152082;SVLEN=-134896;END=45286978;STRANDS=+-:24;CIPOS=-10,9;CIEND=-10,9;CIPOS95=0,0;CIEND95=0,0;SU=24;PE=14;SR=10;ALG=PROD;AF=3.419e-05;NSAMP=1;MSQ=575.55;AC=1;AN=29246;NFAM=1
chr14	45157958	204100_1	N	N[chr14:45158386[	2735.83	LOW	SVTYPE=BND;POS=45157958;STRANDS=+-:76;CIPOS=-6,7;CIEND=-9,6;CIPOS95=0,0;CIEND95=0,0;MATEID=204100_2;EVENT=204100;SU=76;PE=45;SR=31;ALG=PROD;AF=0.0007522;NSAMP=22;MSQ=118.82;RECLASSIFIED;AC=22;AN=29246;NFAM=22
chr14	45158386	204100_2	N	]chr14:45157958]N	2735.83	LOW	SVTYPE=BND;POS=45157958;STRANDS=+-:76;CIPOS=-9,6;CIEND=-6,7;CIPOS95=0,0;CIEND95=0,0;MATEID=204100_1;EVENT=204100;SECONDARY;SU=76;PE=45;SR=31;ALG=PROD;AF=0.0007522;NSAMP=22;MSQ=118.82;RECLASSIFIED;AC=22;AN=29246;NFAM=22
chr14	45164288	561892	N	<INV>	159.89	LOW	SVTYPE=INV;POS=45164288;SVLEN=106;END=45164394;STRANDS=++:1,--:3;IMPRECISE;CIPOS=-627,9;CIEND=-21,9;CIPOS95=-312,2;CIEND95=-21,0;SU=4;PE=4;SR=0;ALG=PROD;AF=0.0002735;NSAMP=8;MSQ=14.53;AC=8;AN=29246;NFAM=8
chr14	45166047	204101_1	N	N[chr14:45166452[	4596.19	PASS	SVTYPE=BND;POS=45166047;STRANDS=+-:143;CIPOS=-4,2;CIEND=-4,3;CIPOS95=0,0;CIEND95=0,0;MATEID=204101_2;EVENT=204101;SU=143;PE=53;SR=90;ALG=PROD;AF=0.0004787;NSAMP=14;MSQ=295.78;RECLASSIFIED;AC=14;AN=29246;NFAM=14
chr14	45166452	204101_2	N	]chr14:45166047]N	4596.19	PASS	SVTYPE=BND;POS=45166047;STRANDS=+-:143;CIPOS=-4,3;CIEND=-4,2;CIPOS95=0,0;CIEND95=0,0;MATEID=204101_1;EVENT=204101;SECONDARY;SU=143;PE=53;SR=90;ALG=PROD;AF=0.0004787;NSAMP=14;MSQ=295.78;RECLASSIFIED;AC=14;AN=29246;NFAM=14
chr14	45168818	103310_2	N	N]chr7:119978079]	928.12	LOW	SVTYPE=BND;POS=45168818;STRANDS=++:27;CIPOS=-9,8;CIEND=-9,8;CIPOS95=0,0;CIEND95=0,0;MATEID=103310_1;EVENT=103310;SECONDARY;SU=27;PE=0;SR=27;ALG=PROD;AF=0.000889;NSAMP=26;MSQ=24.76;AC=26;AN=29246;NFAM=26
chr14	45168818	23746_2	N	N[chr11:89438610[	1868.61	LOW	SVTYPE=BND;POS=45168818;STRANDS=-+:117;CIPOS=-6,3;CIEND=-5,5;CIPOS95=0,0;CIEND95=0,0;MATEID=23746_1;EVENT=23746;SECONDARY;SU=117;PE=0;SR=117;ALG=PROD;AF=0.00147;NSAMP=43;MSQ=33.04;AC=43;AN=29246;NFAM=43
chr14	45177142	204102_1	N	N[chr14:45177220[	64583.3	LOW	SVTYPE=BND;POS=45177142;STRANDS=+-:2482;CIPOS=0,0;CIEND=0,0;CIPOS95=0,0;CIEND95=0,0;MATEID=204102_2;EVENT=204102;SU=2482;PE=21;SR=2461;ALG=PROD;AF=0.008822;NSAMP=256;MSQ=222.29;RECLASSIFIED;AC=258;AN=29246;NFAM=249
chr14	45177220	204102_2	N	]chr14:45177142]N	64583.3	LOW	SVTYPE=BND;POS=45177142;STRANDS=+-:2482;CIPOS=0,0;CIEND=0,0;CIPOS95=0,0;CIEND95=0,0;MATEID=204102_1;EVENT=204102;SECONDARY;SU=2482;PE=21;SR=2461;ALG=PROD;AF=0.008822;NSAMP=256;MSQ=222.29;RECLASSIFIED;AC=258;AN=29246;NFAM=249
chr14	45179086	561893_1	N	N]chr14:45179736]	17.79	LOW	SVTYPE=BND;POS=45179086;STRANDS=++:6;IMPRECISE;CIPOS=-10,300;CIEND=-10,357;CIPOS95=-2,109;CIEND95=-2,84;MATEID=561893_2;EVENT=561893;SU=6;PE=6;SR=0;ALG=PROD;AF=3.419e-05;NSAMP=1;MSQ=17.79;AC=1;AN=29246;NFAM=1
chr14	45179736	561893_2	N	N]chr14:45179086]	17.79	LOW	SVTYPE=BND;POS=45179736;STRANDS=++:6;IMPRECISE;CIPOS=-10,357;CIEND=-10,300;CIPOS95=-2,84;CIEND95=-2,109;MATEID=561893_1;EVENT=561893;SECONDARY;SU=6;PE=6;SR=0;ALG=PROD;AF=3.419e-05;NSAMP=1;MSQ=17.79;AC=1;AN=29246;NFAM=1
chr14	45182136	204104_1	N	N[chr14:45182410[	307.92	LOW	SVTYPE=BND;POS=45182136;STRANDS=+-:13;CIPOS=-10,9;CIEND=-3,2;CIPOS95=0,0;CIEND95=0,0;MATEID=204104_2;EVENT=204104;SU=13;PE=2;SR=11;ALG=PROD;AF=3.419e-05;NSAMP=1;MSQ=50.78;RECLASSIFIED;AC=1;AN=29246;NFAM=1
chr14	45182410	204104_2	N	]chr14:45182136]N	307.92	LOW	SVTYPE=BND;POS=45182136;STRANDS=+-:13;CIPOS=-3,2;CIEND=-10,9;CIPOS95=0,0;CIEND95=0,0;MATEID=204104_1;EVENT=204104;SECONDARY;SU=13;PE=2;SR=11;ALG=PROD;AF=3.419e-05;NSAMP=1;MSQ=50.78;RECLASSIFIED;AC=1;AN=29246;NFAM=1
chr14	45184650	561894	N	<INV>	246.99	LOW	SVTYPE=INV;POS=45184650;SVLEN=130;END=45184780;STRANDS=++:2,--:6;IMPRECISE;CIPOS=-30,29;CIEND=-20,20;CIPOS95=-1,1;CIEND95=0,0;SU=8;PE=5;SR=3;ALG=PROD;AF=0.0005129;NSAMP=15;MSQ=15.16;AC=15;AN=29246;NFAM=15
chr14	45194029	561895	N	<INV>	34.66	LOW	SVTYPE=INV;POS=45194029;SVLEN=892;END=45194921;STRANDS=++:1,--:3;IMPRECISE;CIPOS=-421,9;CIEND=-398,9;CIPOS95=-117,2;CIEND95=-111,2;SU=4;PE=4;SR=0;ALG=PROD;AF=6.839e-05;NSAMP=2;MSQ=16.46;AC=2;AN=29246;NFAM=2
chr14	45201324	204105	N	<DEL>	566.53	PASS	SVTYPE=DEL;POS=45201324;SVLEN=-7885;END=45209209;STRANDS=+-:20;CIPOS=-4,6;CIEND=-10,9;CIPOS95=0,0;CIEND95=0,0;SU=20;PE=15;SR=5;ALG=PROD;AF=3.419e-05;NSAMP=1;MSQ=566.53;AC=1;AN=29246;NFAM=1
chr14	45218856	204108_1	N	N[chr14:45218923[	1.00902e+06	PASS	SVTYPE=BND;POS=45218856;STRANDS=+-:35387;CIPOS=0,0;CIEND=0,0;CIPOS95=0,0;CIEND95=0,0;MATEID=204108_2;EVENT=204108;SU=35387;PE=192;SR=35195;ALG=PROD;AF=0.07211;NSAMP=2005;MSQ=267.33;RECLASSIFIED;AC=2109;AN=29246;NFAM=1876
chr14	45218923	204108_2	N	]chr14:45218856]N	1.00902e+06	PASS	SVTYPE=BND;POS=45218856;STRANDS=+-:35387;CIPOS=0,0;CIEND=0,0;CIPOS95=0,0;CIEND95=0,0;MATEID=204108_1;EVENT=204108;SECONDARY;SU=35387;PE=192;SR=35195;ALG=PROD;AF=0.07211;NSAMP=2005;MSQ=267.33;RECLASSIFIED;AC=2109;AN=29246;NFAM=1876
chr14	45277192	561897_1	N	[chr14:45277798[N	4.65	LOW	SVTYPE=BND;POS=45277192;STRANDS=--:4;IMPRECISE;CIPOS=-436,9;CIEND=-244,9;CIPOS95=-93,3;CIEND95=-82,3;MATEID=561897_2;EVENT=561897;SU=4;PE=4;SR=0;ALG=PROD;AF=3.419e-05;NSAMP=1;MSQ=4.64;AC=1;AN=29246;NFAM=1
chr14	45277798	561897_2	N	[chr14:45277192[N	4.65	LOW	SVTYPE=BND;POS=45277798;STRANDS=--:4;IMPRECISE;CIPOS=-244,9;CIEND=-436,9;CIPOS95=-82,3;CIEND95=-93,3;MATEID=561897_1;EVENT=561897;SECONDARY;SU=4;PE=4;SR=0;ALG=PROD;AF=3.419e-05;NSAMP=1;MSQ=4.64;AC=1;AN=29246;NFAM=1
chr14	45295884	204111	N	<DEL>	3521.65	PASS	SVTYPE=DEL;POS=45295884;SVLEN=-16234;END=45312118;STRANDS=+-:130;CIPOS=-6,9;CIEND=-10,7;CIPOS95=0,0;CIEND95=0,0;SU=130;PE=102;SR=28;ALG=PROD;AF=0.0001026;NSAMP=3;MSQ=490.51;AC=3;AN=29246;NFAM=2
chr14	45315987	561898	N	<INV>	173.96	LOW	SVTYPE=INV;POS=45315987;SVLEN=142;END=45316129;STRANDS=++:4,--:8;IMPRECISE;CIPOS=-30,23;CIEND=-29,29;CIPOS95=-3,3;CIEND95=-9,9;SU=12;PE=12;SR=0;ALG=PROD;AF=0.000171;NSAMP=5;MSQ=27.82;AC=5;AN=29246;NFAM=5
chr14	45330867	204113_1	N	N[chr14:45331127[	117.8	LOW	SVTYPE=BND;POS=45330867;STRANDS=+-:8;CIPOS=-29,28;CIEND=-29,28;CIPOS95=0,0;CIEND95=0,0;MATEID=204113_2;EVENT=204113;SU=8;PE=0;SR=8;ALG=PROD;AF=0.000171;NSAMP=5;MSQ=20.38;RECLASSIFIED;AC=5;AN=29246;NFAM=5
chr14	45331016	204114	N	<DEL>	63.51	PASS	SVTYPE=DEL;POS=45331016;SVLEN=-171;END=45331187;STRANDS=+-:4;CIPOS=-9,8;CIEND=-9,8;CIPOS95=0,0;CIEND95=0,0;SU=4;PE=0;SR=4;ALG=PROD;AF=6.839e-05;NSAMP=2;MSQ=10.79;AC=2;AN=29246;NFAM=2
chr14	45331127	204113_2	N	]chr14:45330867]N	117.8	LOW	SVTYPE=BND;POS=45330867;STRANDS=+-:8;CIPOS=-29,28;CIEND=-29,28;CIPOS95=0,0;CIEND95=0,0;MATEID=204113_1;EVENT=204113;SECONDARY;SU=8;PE=0;SR=8;ALG=PROD;AF=0.000171;NSAMP=5;MSQ=20.38;RECLASSIFIED;AC=5;AN=29246;NFAM=5
chr14	45331143	204116_1	N	N[chr14:45331514[	5272.21	LOW	SVTYPE=BND;POS=45331143;STRANDS=+-:50;IMPRECISE;CIPOS=-50,106;CIEND=-50,48;CIPOS95=-50,59;CIEND95=-3,3;MATEID=204116_2;EVENT=204116;SU=50;PE=0;SR=50;ALG=SUM;AF=0.005539;NSAMP=162;MSQ=20.85;RETAINED;RECLASSIFIED;AC=162;AN=29246;NFAM=162
chr14	45331514	204116_2	N	]chr14:45331143]N	5272.21	LOW	SVTYPE=BND;POS=45331143;STRANDS=+-:50;IMPRECISE;CIPOS=-50,48;CIEND=-50,106;CIPOS95=-3,3;CIEND95=-50,59;MATEID=204116_1;EVENT=204116;SECONDARY;SU=50;PE=0;SR=50;ALG=SUM;AF=0.005539;NSAMP=162;MSQ=20.85;RETAINED;RECLASSIFIED;AC=162;AN=29246;NFAM=162
chr14	45338374	204118	N	<DEL>	290.49	PASS	SVTYPE=DEL;POS=45338374;SVLEN=-2299;END=45340673;STRANDS=+-:16;CIPOS=-4,4;CIEND=-10,9;CIPOS95=0,0;CIEND95=0,0;SU=16;PE=9;SR=7;ALG=PROD;AF=3.419e-05;NSAMP=1;MSQ=290.49;AC=1;AN=29246;NFAM=1
chr14	45340832	204119	N	<DEL>	1738.28	PASS	SVTYPE=DEL;POS=45340832;SVLEN=-70;END=45340902;STRANDS=+-:63;CIPOS=-6,4;CIEND=-6,5;CIPOS95=0,0;CIEND95=0,0;SU=63;PE=1;SR=62;ALG=PROD;AF=0.000171;NSAMP=5;MSQ=170.21;AC=5;AN=29246;NFAM=5
chr14	45346338	561899_1	N	N]chr14:45347087]	6.73	LOW	SVTYPE=BND;POS=45346338;STRANDS=++:6;IMPRECISE;CIPOS=-10,336;CIEND=-10,375;CIPOS95=-2,67;CIEND95=-2,93;MATEID=561899_2;EVENT=561899;SU=6;PE=6;SR=0;ALG=PROD;AF=3.419e-05;NSAMP=1;MSQ=6.73;AC=1;AN=29246;NFAM=1
chr14	45347087	561899_2	N	N]chr14:45346338]	6.73	LOW	SVTYPE=BND;POS=45347087;STRANDS=++:6;IMPRECISE;CIPOS=-10,375;CIEND=-10,336;CIPOS95=-2,93;CIEND95=-2,67;MATEID=561899_1;EVENT=561899;SECONDARY;SU=6;PE=6;SR=0;ALG=PROD;AF=3.419e-05;NSAMP=1;MSQ=6.73;AC=1;AN=29246;NFAM=1
chr14	45357822	34085_1	N	N]chr19:40109758]	155.95	LOW	SVTYPE=BND;POS=45357822;STRANDS=++:7;CIPOS=-30,29;CIEND=-26,26;CIPOS95=0,0;CIEND95=0,0;MATEID=34085_2;EVENT=34085;SU=7;PE=2;SR=5;ALG=PROD;AF=6.839e-05;NSAMP=2;MSQ=71.79;AC=2;AN=29246;NFAM=2
chr14	45389106	110716_2	N	N]chr8:61753262]	87.14	LOW	SVTYPE=BND;POS=45389106;STRANDS=++:6;IMPRECISE;CIPOS=-10,417;CIEND=-10,451;CIPOS95=-1,135;CIEND95=-1,166;MATEID=110716_1;EVENT=110716;SECONDARY;SU=6;PE=6;SR=0;ALG=PROD;AF=3.419e-05;NSAMP=1;MSQ=86.85;AC=1;AN=29246;NFAM=1
chr14	45389305	33568_1	N	[chr17:28456423[N	95.68	LOW	SVTYPE=BND;POS=45389305;STRANDS=--:4;IMPRECISE;CIPOS=-645,9;CIEND=-563,9;CIPOS95=-211,1;CIEND95=-183,1;MATEID=33568_2;EVENT=33568;SU=4;PE=4;SR=0;ALG=PROD;AF=6.839e-05;NSAMP=2;MSQ=9.3;AC=2;AN=29246;NFAM=2
chr14	45391807	204121_1	N	N[chr14:45392153[	541.01	LOW	SVTYPE=BND;POS=45391807;STRANDS=+-:4;CIPOS=-9,8;CIEND=-9,8;CIPOS95=0,0;CIEND95=0,0;MATEID=204121_2;EVENT=204121;SU=4;PE=0;SR=4;ALG=PROD;AF=0.0005471;NSAMP=16;MSQ=25.14;RECLASSIFIED;AC=16;AN=29244;NFAM=16
chr14	45392153	204121_2	N	]chr14:45391807]N	541.01	LOW	SVTYPE=BND;POS=45391807;STRANDS=+-:4;CIPOS=-9,8;CIEND=-9,8;CIPOS95=0,0;CIEND95=0,0;MATEID=204121_1;EVENT=204121;SECONDARY;SU=4;PE=0;SR=4;ALG=PROD;AF=0.0005471;NSAMP=16;MSQ=25.14;RECLASSIFIED;AC=16;AN=29244;NFAM=16
chr14	45413717	75170_2	N	N[chr4:52524525[	69476.6	LOW	SVTYPE=BND;POS=45413717;STRANDS=-+:9;IMPRECISE;CIPOS=-30,352;CIEND=-497,25;CIPOS95=-30,57;CIEND95=-148,25;MATEID=75170_1;EVENT=75170;SECONDARY;SU=9;PE=9;SR=0;ALG=PROD;AF=0.04609;NSAMP=1346;MSQ=43.29;AC=1348;AN=29246;NFAM=1327
chr14	45418961	85563_2	N	N[chr5:51927107[	46754.2	LOW	SVTYPE=BND;POS=45418961;STRANDS=-+:5;IMPRECISE;CIPOS=-6,605;CIEND=-620,9;CIPOS95=0,222;CIEND95=-195,0;MATEID=85563_1;EVENT=85563;SECONDARY;SU=5;PE=5;SR=0;ALG=PROD;AF=0.02636;NSAMP=771;MSQ=51.35;AC=771;AN=29246;NFAM=762
chr14	45418962	204122	N	<DEL:ME:SINE|Alu|AluYi6>	1.1046e+06	PASS	SVTYPE=MEI;POS=45418962;SVLEN=-302;END=45419264;STRANDS=+-:21902;CIPOS=0,0;CIEND=0,0;CIPOS95=0,0;CIEND95=0,0;SU=21902;PE=4285;SR=17617;ALG=PROD;AF=0.09356;NSAMP=2412;MSQ=371.66;MEDGQR=2.58;Q10GQR=2.36;AC=2736;AN=29242;NFAM=2332
chr14	45418965	34828_1	N	N]chrX:65336413]	659.9	LOW	SVTYPE=BND;POS=45418965;STRANDS=++:45;IMPRECISE;CIPOS=-11,352;CIEND=-14,346;CIPOS95=-11,54;CIEND95=-14,50;MATEID=34828_2;EVENT=34828;SU=45;PE=45;SR=0;ALG=PROD;AF=0.0009574;NSAMP=28;MSQ=17.92;AC=28;AN=29246;NFAM=28
chr14	45423061	204123_1	N	N[chr14:45451271[	17663.9	PASS	SVTYPE=BND;POS=45423061;STRANDS=+-:771;CIPOS=-2,1;CIEND=-2,0;CIPOS95=0,0;CIEND95=0,0;MATEID=204123_2;EVENT=204123;SU=771;PE=444;SR=327;ALG=PROD;AF=0.001094;NSAMP=30;MSQ=525.95;RECLASSIFIED;AC=32;AN=29242;NFAM=30
chr14	45427460	561900_1	N	[chr14:45451845[N	909.45	PASS	SVTYPE=BND;POS=45427460;STRANDS=--:50;CIPOS=-24,22;CIEND=-30,29;CIPOS95=0,0;CIEND95=0,0;MATEID=561900_2;EVENT=561900;SU=50;PE=21;SR=29;ALG=PROD;AF=6.839e-05;NSAMP=2;MSQ=452.34;AC=2;AN=29244;NFAM=2
chr14	45435125	561901_1	N	N]chr14:45438201]	461.4	LOW	SVTYPE=BND;POS=45435125;STRANDS=++:32;IMPRECISE;CIPOS=-25,254;CIEND=-25,317;CIPOS95=-25,28;CIEND95=-25,48;MATEID=561901_2;EVENT=561901;SU=32;PE=32;SR=0;ALG=PROD;AF=6.839e-05;NSAMP=2;MSQ=225.9;AC=2;AN=29244;NFAM=2
chr14	45438201	561901_2	N	N]chr14:45435125]	461.4	LOW	SVTYPE=BND;POS=45438201;STRANDS=++:32;IMPRECISE;CIPOS=-25,317;CIEND=-25,254;CIPOS95=-25,48;CIEND95=-25,28;MATEID=561901_1;EVENT=561901;SECONDARY;SU=32;PE=32;SR=0;ALG=PROD;AF=6.839e-05;NSAMP=2;MSQ=225.9;AC=2;AN=29244;NFAM=2
chr14	45447364	19623_2	N	[chr10:6836623[N	75.65	LOW	SVTYPE=BND;POS=45447364;STRANDS=--:10;IMPRECISE;CIPOS=-557,29;CIEND=-557,29;CIPOS95=-140,29;CIEND95=-140,29;MATEID=19623_1;EVENT=19623;SECONDARY;SU=10;PE=10;SR=0;ALG=PROD;AF=6.839e-05;NSAMP=2;MSQ=35.81;AC=2;AN=29246;NFAM=2
chr14	45451271	204123_2	N	]chr14:45423061]N	17663.9	PASS	SVTYPE=BND;POS=45423061;STRANDS=+-:771;CIPOS=-2,0;CIEND=-2,1;CIPOS95=0,0;CIEND95=0,0;MATEID=204123_1;EVENT=204123;SECONDARY;SU=771;PE=444;SR=327;ALG=PROD;AF=0.001094;NSAMP=30;MSQ=525.95;RECLASSIFIED;AC=32;AN=29242;NFAM=30
chr14	45451845	561900_2	N	[chr14:45427460[N	909.45	PASS	SVTYPE=BND;POS=45451845;STRANDS=--:50;CIPOS=-30,29;CIEND=-24,22;CIPOS95=0,0;CIEND95=0,0;MATEID=561900_1;EVENT=561900;SECONDARY;SU=50;PE=21;SR=29;ALG=PROD;AF=6.839e-05;NSAMP=2;MSQ=452.34;AC=2;AN=29244;NFAM=2
chr14	45455090	204124_1	N	N[chr14:45455459[	1073.78	LOW	SVTYPE=BND;POS=45455090;STRANDS=+-:14;CIPOS=-10,9;CIEND=-10,9;CIPOS95=0,0;CIEND95=0,0;MATEID=204124_2;EVENT=204124;SU=14;PE=0;SR=14;ALG=PROD;AF=0.0009575;NSAMP=28;MSQ=33.22;RECLASSIFIED;AC=28;AN=29242;NFAM=28
chr14	45455459	204124_2	N	]chr14:45455090]N	1073.78	LOW	SVTYPE=BND;POS=45455090;STRANDS=+-:14;CIPOS=-10,9;CIEND=-10,9;CIPOS95=0,0;CIEND95=0,0;MATEID=204124_1;EVENT=204124;SECONDARY;SU=14;PE=0;SR=14;ALG=PROD;AF=0.0009575;NSAMP=28;MSQ=33.22;RECLASSIFIED;AC=28;AN=29242;NFAM=28
chr14	45457654	103312_2	N	N[chr7:102962987[	11039.4	LOW	SVTYPE=BND;POS=45457654;STRANDS=-+:8;CIPOS=-29,28;CIEND=-29,28;CIPOS95=0,0;CIEND95=0,0;MATEID=103312_1;EVENT=103312;SECONDARY;SU=8;PE=0;SR=8;ALG=PROD;AF=0.01108;NSAMP=324;MSQ=19.08;AC=324;AN=29246;NFAM=322
chr14	45457654	110717_2	N	N[chr8:7102234[	26545.9	LOW	SVTYPE=BND;POS=45457654;STRANDS=-+:8;CIPOS=-29,28;CIEND=-29,28;CIPOS95=0,0;CIEND95=0,0;MATEID=110717_1;EVENT=110717;SECONDARY;SU=8;PE=0;SR=8;ALG=PROD;AF=0.02431;NSAMP=710;MSQ=21.68;AC=711;AN=29246;NFAM=699
chr14	45457654	19624_2	N	N[chr10:96025155[	13151.9	LOW	SVTYPE=BND;POS=45457654;STRANDS=-+:65;CIPOS=-9,8;CIEND=-9,8;CIPOS95=0,0;CIEND95=0,0;MATEID=19624_1;EVENT=19624;SECONDARY;SU=65;PE=0;SR=65;ALG=PROD;AF=0.01149;NSAMP=334;MSQ=21.89;AC=336;AN=29246;NFAM=323
chr14	45459715	477556	N	<DUP>	1079.84	PASS	SVTYPE=DUP;POS=45459715;SVLEN=132341;END=45592056;STRANDS=-+:98;CIPOS=-22,20;CIEND=-22,20;CIPOS95=0,0;CIEND95=0,0;SU=98;PE=60;SR=38;ALG=PROD;AF=0.000171;NSAMP=3;MSQ=359.66;AC=5;AN=29246;NFAM=3
chr14	45465985	35058_1	N	]chrY:18992764]N	145.92	LOW	SVTYPE=BND;POS=45465985;STRANDS=-+:16;IMPRECISE;CIPOS=-453,29;CIEND=-50,471;CIPOS95=-95,29;CIEND95=-50,76;MATEID=35058_2;EVENT=35058;SU=16;PE=16;SR=0;ALG=PROD;AF=0.0001026;NSAMP=3;MSQ=43.71;AC=3;AN=29244;NFAM=3
chr14	45475234	561880_2	N	N]chr14:44676164]	173.57	LOW	SVTYPE=BND;POS=45475234;STRANDS=++:13;IMPRECISE;CIPOS=-30,423;CIEND=-30,476;CIPOS95=-30,80;CIEND95=-30,104;MATEID=561880_1;EVENT=561880;SECONDARY;SU=13;PE=13;SR=0;ALG=PROD;AF=0.0002393;NSAMP=7;MSQ=24.61;AC=7;AN=29246;NFAM=7
chr14	45475472	561879_2	N	[chr14:44675919[N	289.77	LOW	SVTYPE=BND;POS=45475472;STRANDS=--:28;IMPRECISE;CIPOS=-392,24;CIEND=-468,39;CIPOS95=-34,24;CIEND95=-55,39;MATEID=561879_1;EVENT=561879;SECONDARY;SU=28;PE=28;SR=0;ALG=PROD;AF=0.0003077;NSAMP=9;MSQ=32.09;AC=9;AN=29246;NFAM=9
chr14	45477117	3375_2	N	]chr1:179606234]N	93.42	LOW	SVTYPE=BND;POS=45477117;STRANDS=+-:4;IMPRECISE;CIPOS=-736,7;CIEND=-10,658;CIPOS95=-162,1;CIEND95=-2,131;MATEID=3375_1;EVENT=3375;SECONDARY;SU=4;PE=4;SR=0;ALG=PROD;AF=3.419e-05;NSAMP=1;MSQ=92.87;AC=1;AN=29246;NFAM=1
chr14	45483785	561869_2	N	[chr14:44321958[N	182.44	LOW	SVTYPE=BND;POS=45483785;STRANDS=--:14;IMPRECISE;CIPOS=-416,29;CIEND=-305,29;CIPOS95=-93,29;CIEND95=-41,29;MATEID=561869_1;EVENT=561869;SECONDARY;SU=14;PE=14;SR=0;ALG=PROD;AF=3.419e-05;NSAMP=1;MSQ=20.89;AC=1;AN=29246;NFAM=1
chr14	45483958	33531_1	N	N[chr17:15790500[	305.24	LOW	SVTYPE=BND;POS=45483958;STRANDS=+-:17;IMPRECISE;CIPOS=-30,376;CIEND=-235,28;CIPOS95=-30,103;CIEND95=-55,28;MATEID=33531_2;EVENT=33531;SU=17;PE=17;SR=0;ALG=PROD;AF=0.0001026;NSAMP=3;MSQ=101.75;AC=3;AN=29246;NFAM=3
chr14	45484009	561870_2	N	N]chr14:44321799]	20.89	LOW	SVTYPE=BND;POS=45484009;STRANDS=++:4;IMPRECISE;CIPOS=-10,416;CIEND=-10,345;CIPOS95=-2,110;CIEND95=-2,92;MATEID=561870_1;EVENT=561870;SECONDARY;SU=4;PE=4;SR=0;ALG=PROD;AF=3.419e-05;NSAMP=1;MSQ=20.89;AC=1;AN=29246;NFAM=1
chr14	45490887	204127_1	N	N[chr14:45490942[	7158.68	LOW	SVTYPE=BND;POS=45490887;STRANDS=+-:157;CIPOS=-3,3;CIEND=-3,3;CIPOS95=0,0;CIEND95=0,0;MATEID=204127_2;EVENT=204127;SU=157;PE=1;SR=156;ALG=PROD;AF=0.0007181;NSAMP=21;MSQ=170.09;RECLASSIFIED;AC=21;AN=29242;NFAM=21
chr14	45490942	204127_2	N	]chr14:45490887]N	7158.68	LOW	SVTYPE=BND;POS=45490887;STRANDS=+-:157;CIPOS=-3,3;CIEND=-3,3;CIPOS95=0,0;CIEND95=0,0;MATEID=204127_1;EVENT=204127;SECONDARY;SU=157;PE=1;SR=156;ALG=PROD;AF=0.0007181;NSAMP=21;MSQ=170.09;RECLASSIFIED;AC=21;AN=29242;NFAM=21
chr14	45495982	34912_1	N	]chrX:103430227]N	1994.28	LOW	SVTYPE=BND;POS=45495982;STRANDS=-+:12;IMPRECISE;CIPOS=-390,29;CIEND=-30,323;CIPOS95=-92,29;CIEND95=-30,61;MATEID=34912_2;EVENT=34912;SU=12;PE=12;SR=0;ALG=PROD;AF=0.002599;NSAMP=76;MSQ=19.33;AC=76;AN=29246;NFAM=76
chr14	45498224	94660_2	N	N[chr6:71751398[	4291.67	LOW	SVTYPE=BND;POS=45498224;STRANDS=-+:4;IMPRECISE;CIPOS=-9,455;CIEND=-289,9;CIPOS95=-1,158;CIEND95=-84,2;MATEID=94660_1;EVENT=94660;SECONDARY;SU=4;PE=4;SR=0;ALG=PROD;AF=0.004582;NSAMP=134;MSQ=29.65;AC=134;AN=29246;NFAM=134
chr14	45506786	561373_2	N	[chr14:23235215[N	108.15	LOW	SVTYPE=BND;POS=45506786;STRANDS=--:4;IMPRECISE;CIPOS=-10,8;CIEND=-9,8;CIPOS95=-1,0;CIEND95=0,0;MATEID=561373_1;EVENT=561373;SECONDARY;SU=4;PE=0;SR=4;ALG=PROD;AF=0.0001026;NSAMP=3;MSQ=35.52;AC=3;AN=29246;NFAM=3
chr14	45510687	561902_1	N	N]chr14:45518477]	596.4	PASS	SVTYPE=BND;POS=45510687;STRANDS=++:30;CIPOS=-10,6;CIEND=-3,1;CIPOS95=0,0;CIEND95=0,0;MATEID=561902_2;EVENT=561902;SU=30;PE=17;SR=13;ALG=PROD;AF=3.42e-05;NSAMP=1;MSQ=596.4;AC=1;AN=29242;NFAM=1
chr14	45513089	204129	N	<DEL>	1146.84	PASS	SVTYPE=DEL;POS=45513089;SVLEN=-2205;END=45515294;STRANDS=+-:51;CIPOS=-30,25;CIEND=-22,20;CIPOS95=0,0;CIEND95=0,0;SU=51;PE=26;SR=25;ALG=PROD;AF=3.42e-05;NSAMP=1;MSQ=722.45;AC=1;AN=29244;NFAM=1
chr14	45517071	204130_1	N	N[chr14:45517144[	9206.28	PASS	SVTYPE=BND;POS=45517071;STRANDS=+-:279;CIPOS=-2,2;CIEND=-2,2;CIPOS95=0,0;CIEND95=0,0;MATEID=204130_2;EVENT=204130;SU=279;PE=1;SR=278;ALG=PROD;AF=0.0004446;NSAMP=13;MSQ=299.26;RECLASSIFIED;AC=13;AN=29242;NFAM=13
chr14	45517144	204130_2	N	]chr14:45517071]N	9206.28	PASS	SVTYPE=BND;POS=45517071;STRANDS=+-:279;CIPOS=-2,2;CIEND=-2,2;CIPOS95=0,0;CIEND95=0,0;MATEID=204130_1;EVENT=204130;SECONDARY;SU=279;PE=1;SR=278;ALG=PROD;AF=0.0004446;NSAMP=13;MSQ=299.26;RECLASSIFIED;AC=13;AN=29242;NFAM=13
chr14	45517739	561903_1	N	[chr14:45524456[N	615.02	PASS	SVTYPE=BND;POS=45517739;STRANDS=--:29;CIPOS=-10,9;CIEND=-10,9;CIPOS95=0,0;CIEND95=0,0;MATEID=561903_2;EVENT=561903;SU=29;PE=18;SR=11;ALG=PROD;AF=3.419e-05;NSAMP=1;MSQ=605.48;AC=1;AN=29246;NFAM=1
chr14	45518477	561902_2	N	N]chr14:45510687]	596.4	PASS	SVTYPE=BND;POS=45518477;STRANDS=++:30;CIPOS=-3,1;CIEND=-10,6;CIPOS95=0,0;CIEND95=0,0;MATEID=561902_1;EVENT=561902;SECONDARY;SU=30;PE=17;SR=13;ALG=PROD;AF=3.42e-05;NSAMP=1;MSQ=596.4;AC=1;AN=29242;NFAM=1
chr14	45524456	561903_2	N	[chr14:45517739[N	615.02	PASS	SVTYPE=BND;POS=45524456;STRANDS=--:29;CIPOS=-10,9;CIEND=-10,9;CIPOS95=0,0;CIEND95=0,0;MATEID=561903_1;EVENT=561903;SECONDARY;SU=29;PE=18;SR=11;ALG=PROD;AF=3.419e-05;NSAMP=1;MSQ=605.48;AC=1;AN=29246;NFAM=1
chr14	45531302	204131	N	<DEL>	8649.03	PASS	SVTYPE=DEL;POS=45531302;SVLEN=-65110;END=45596412;STRANDS=+-:380;CIPOS=-22,22;CIEND=-23,21;CIPOS95=0,0;CIEND95=0,0;SU=380;PE=222;SR=158;ALG=PROD;AF=0.0006155;NSAMP=18;MSQ=480.24;AC=18;AN=29246;NFAM=18
chr14	45536686	204132_1	N	N[chr14:45536930[	78.48	LOW	SVTYPE=BND;POS=45536686;STRANDS=+-:4;CIPOS=-9,8;CIEND=-9,8;CIPOS95=0,0;CIEND95=0,0;MATEID=204132_2;EVENT=204132;SU=4;PE=0;SR=4;ALG=PROD;AF=0.0001026;NSAMP=3;MSQ=22.41;RECLASSIFIED;AC=3;AN=29244;NFAM=3
chr14	45536930	204132_2	N	]chr14:45536686]N	78.48	LOW	SVTYPE=BND;POS=45536686;STRANDS=+-:4;CIPOS=-9,8;CIEND=-9,8;CIPOS95=0,0;CIEND95=0,0;MATEID=204132_1;EVENT=204132;SECONDARY;SU=4;PE=0;SR=4;ALG=PROD;AF=0.0001026;NSAMP=3;MSQ=22.41;RECLASSIFIED;AC=3;AN=29244;NFAM=3
chr14	45539757	33191_1	N	]chr15:31230011]N	9.3	LOW	SVTYPE=BND;POS=45539757;STRANDS=-+:5;CIPOS=-10,9;CIEND=-10,9;CIPOS95=0,0;CIEND95=0,0;MATEID=33191_2;EVENT=33191;SU=5;PE=0;SR=5;ALG=PROD;AF=3.419e-05;NSAMP=1;MSQ=9.3;AC=1;AN=29246;NFAM=1
chr14	45546738	561904_1	N	N]chr14:45607478]	80.68	LOW	SVTYPE=BND;POS=45546738;STRANDS=++:17;IMPRECISE;CIPOS=-43,410;CIEND=-46,492;CIPOS95=-43,65;CIEND95=-46,110;MATEID=561904_2;EVENT=561904;SU=17;PE=17;SR=0;ALG=PROD;AF=3.419e-05;NSAMP=1;MSQ=12.05;AC=1;AN=29246;NFAM=1
chr14	45571752	204134	N	<DEL>	272.78	PASS	SVTYPE=DEL;POS=45571752;SVLEN=-10744;END=45582496;STRANDS=+-:11;CIPOS=-5,5;CIEND=-8,5;CIPOS95=0,0;CIEND95=0,0;SU=11;PE=6;SR=5;ALG=PROD;AF=3.419e-05;NSAMP=1;MSQ=272.78;AC=1;AN=29246;NFAM=1
chr14	45579879	477557	N	<DUP>	97.58	PASS	SVTYPE=DUP;POS=45579879;SVLEN=12555;END=45592434;STRANDS=-+:12;IMPRECISE;CIPOS=-10,7;CIEND=-10,9;CIPOS95=-1,0;CIEND95=-1,1;SU=12;PE=10;SR=2;ALG=PROD;AF=3.419e-05;NSAMP=1;MSQ=96.91;AC=1;AN=29246;NFAM=1
chr14	45581140	561905	N	<INV>	760.93	LOW	SVTYPE=INV;POS=45581140;SVLEN=54;END=45581194;STRANDS=++:1,--:4;IMPRECISE;CIPOS=-8,0;CIEND=0,9;CIPOS95=-8,0;CIEND95=0,1;SU=5;PE=3;SR=2;ALG=PROD;AF=0.001265;NSAMP=37;MSQ=19.03;AC=37;AN=29246;NFAM=37
chr14	45597893	561906_1	N	[chr14:45607248[N	128.65	LOW	SVTYPE=BND;POS=45597893;STRANDS=--:5;IMPRECISE;CIPOS=-473,9;CIEND=-522,9;CIPOS95=-152,1;CIEND95=-154,1;MATEID=561906_2;EVENT=561906;SU=5;PE=5;SR=0;ALG=PROD;AF=6.839e-05;NSAMP=2;MSQ=64.28;AC=2;AN=29246;NFAM=2
chr14	45598220	561907_1	N	N]chr14:45606937]	370.71	LOW	SVTYPE=BND;POS=45598220;STRANDS=++:22;IMPRECISE;CIPOS=-30,349;CIEND=-30,359;CIPOS95=-30,48;CIEND95=-30,51;MATEID=561907_2;EVENT=561907;SU=22;PE=22;SR=0;ALG=PROD;AF=0.0001368;NSAMP=4;MSQ=92.06;AC=4;AN=29246;NFAM=4
chr14	45601650	34154_1	N	N]chr19:56619415]	23.68	LOW	SVTYPE=BND;POS=45601650;STRANDS=++:13;CIPOS=-10,9;CIEND=-10,9;CIPOS95=0,0;CIEND95=0,0;MATEID=34154_2;EVENT=34154;SU=13;PE=4;SR=9;ALG=PROD;AF=3.419e-05;NSAMP=1;MSQ=23.68;AC=1;AN=29246;NFAM=1
chr14	45606937	561907_2	N	N]chr14:45598220]	370.71	LOW	SVTYPE=BND;POS=45606937;STRANDS=++:22;IMPRECISE;CIPOS=-30,359;CIEND=-30,349;CIPOS95=-30,51;CIEND95=-30,48;MATEID=561907_1;EVENT=561907;SECONDARY;SU=22;PE=22;SR=0;ALG=PROD;AF=0.0001368;NSAMP=4;MSQ=92.06;AC=4;AN=29246;NFAM=4
chr14	45607248	561906_2	N	[chr14:45597893[N	128.65	LOW	SVTYPE=BND;POS=45607248;STRANDS=--:5;IMPRECISE;CIPOS=-522,9;CIEND=-473,9;CIPOS95=-154,1;CIEND95=-152,1;MATEID=561906_1;EVENT=561906;SECONDARY;SU=5;PE=5;SR=0;ALG=PROD;AF=6.839e-05;NSAMP=2;MSQ=64.28;AC=2;AN=29246;NFAM=2
chr14	45607478	561904_2	N	N]chr14:45546738]	80.68	LOW	SVTYPE=BND;POS=45607478;STRANDS=++:17;IMPRECISE;CIPOS=-46,492;CIEND=-43,410;CIPOS95=-46,110;CIEND95=-43,65;MATEID=561904_1;EVENT=561904;SECONDARY;SU=17;PE=17;SR=0;ALG=PROD;AF=3.419e-05;NSAMP=1;MSQ=12.05;AC=1;AN=29246;NFAM=1
chr14	45610947	477558	N	<DUP>	62.23	PASS	SVTYPE=DUP;POS=45610947;SVLEN=172;END=45611119;STRANDS=-+:4;IMPRECISE;CIPOS=-9,8;CIEND=-9,8;CIPOS95=0,1;CIEND95=0,0;SU=4;PE=0;SR=4;ALG=PROD;AF=3.419e-05;NSAMP=1;MSQ=46.67;AC=1;AN=29246;NFAM=1
chr14	45617184	27167_2	N	N]chr12:16697138]	57.73	LOW	SVTYPE=BND;POS=45617184;STRANDS=++:23;CIPOS=-9,8;CIEND=-9,8;CIPOS95=0,0;CIEND95=0,0;MATEID=27167_1;EVENT=27167;SECONDARY;SU=23;PE=0;SR=23;ALG=PROD;AF=6.839e-05;NSAMP=2;MSQ=4.54;AC=2;AN=29246;NFAM=2
chr14	45628951	62724_2	N	N[chr3:146792184[	12.11	LOW	SVTYPE=BND;POS=45628951;STRANDS=-+:4;CIPOS=-9,8;CIEND=-9,8;CIPOS95=0,0;CIEND95=0,0;MATEID=62724_1;EVENT=62724;SECONDARY;SU=4;PE=0;SR=4;ALG=PROD;AF=3.419e-05;NSAMP=1;MSQ=12.11;AC=1;AN=29246;NFAM=1
chr14	45631612	204137	N	<DEL>	300962	PASS	SVTYPE=DEL;POS=45631612;SVLEN=-314;END=45631926;STRANDS=+-:8311;CIPOS=0,0;CIEND=0,0;CIPOS95=0,0;CIEND95=0,0;SU=8311;PE=868;SR=7443;ALG=PROD;AF=0.01385;NSAMP=403;MSQ=437.96;MEDGQR=2.58;Q10GQR=2.27;AC=405;AN=29246;NFAM=375
chr14	45632657	204138	N	<DEL>	317.48	PASS	SVTYPE=DEL;POS=45632657;SVLEN=-3671;END=45636328;STRANDS=+-:18;IMPRECISE;CIPOS=-10,249;CIEND=-250,9;CIPOS95=-1,48;CIEND95=-47,3;SU=18;PE=18;SR=0;ALG=PROD;AF=3.419e-05;NSAMP=1;MSQ=317.48;AC=1;AN=29246;NFAM=1
chr14	45634972	204139	N	<DEL>	826.46	PASS	SVTYPE=DEL;POS=45634972;SVLEN=-493;END=45635465;STRANDS=+-:21;CIPOS=-30,29;CIEND=-30,29;CIPOS95=0,0;CIEND95=0,0;SU=21;PE=17;SR=4;ALG=PROD;AF=7.149e-05;NSAMP=2;MSQ=5.73;AC=2;AN=27974;NFAM=2
chr14	45641076	204140_1	N	N[chr14:45641139[	203.53	LOW	SVTYPE=BND;POS=45641076;STRANDS=+-:8;CIPOS=-10,9;CIEND=-10,9;CIPOS95=0,0;CIEND95=0,0;MATEID=204140_2;EVENT=204140;SU=8;PE=1;SR=7;ALG=PROD;AF=3.42e-05;NSAMP=1;MSQ=170.76;RECLASSIFIED;AC=1;AN=29242;NFAM=1
chr14	45641139	204140_2	N	]chr14:45641076]N	203.53	LOW	SVTYPE=BND;POS=45641076;STRANDS=+-:8;CIPOS=-10,9;CIEND=-10,9;CIPOS95=0,0;CIEND95=0,0;MATEID=204140_1;EVENT=204140;SECONDARY;SU=8;PE=1;SR=7;ALG=PROD;AF=3.42e-05;NSAMP=1;MSQ=170.76;RECLASSIFIED;AC=1;AN=29242;NFAM=1
chr14	45642798	204141	N	<DEL>	359.56	PASS	SVTYPE=DEL;POS=45642798;SVLEN=-107;END=45642905;STRANDS=+-:8;CIPOS=-29,28;CIEND=-29,28;CIPOS95=0,0;CIEND95=0,0;SU=8;PE=0;SR=8;ALG=PROD;AF=0.0001026;NSAMP=3;MSQ=112.86;AC=3;AN=29246;NFAM=2
chr14	45655749	204142	N	<DEL>	149.6	PASS	SVTYPE=DEL;POS=45655749;SVLEN=-1164;END=45656913;STRANDS=+-:8;IMPRECISE;CIPOS=-10,431;CIEND=-382,7;CIPOS95=0,126;CIEND95=-123,0;SU=8;PE=8;SR=0;ALG=PROD;AF=3.419e-05;NSAMP=1;MSQ=149.59;AC=1;AN=29246;NFAM=1
chr14	45656914	561908_1	N	[chr14:45660204[N	182.53	LOW	SVTYPE=BND;POS=45656914;STRANDS=--:10;CIPOS=-10,9;CIEND=-8,3;CIPOS95=0,0;CIEND95=0,0;MATEID=561908_2;EVENT=561908;SU=10;PE=5;SR=5;ALG=PROD;AF=3.419e-05;NSAMP=1;MSQ=182.53;AC=1;AN=29246;NFAM=1
chr14	45660204	561908_2	N	[chr14:45656914[N	182.53	LOW	SVTYPE=BND;POS=45660204;STRANDS=--:10;CIPOS=-8,3;CIEND=-10,9;CIPOS95=0,0;CIEND95=0,0;MATEID=561908_1;EVENT=561908;SECONDARY;SU=10;PE=5;SR=5;ALG=PROD;AF=3.419e-05;NSAMP=1;MSQ=182.53;AC=1;AN=29246;NFAM=1
chr14	45668980	204143	N	<DEL>	1285.97	PASS	SVTYPE=DEL;POS=45668980;SVLEN=-2509;END=45671489;STRANDS=+-:47;CIPOS=-24,24;CIEND=-30,29;CIPOS95=0,0;CIEND95=0,0;SU=47;PE=30;SR=17;ALG=PROD;AF=6.839e-05;NSAMP=2;MSQ=642.99;AC=2;AN=29246;NFAM=2
chr14	45690890	204145	N	<DEL>	428.7	PASS	SVTYPE=DEL;POS=45690890;SVLEN=-35922;END=45726812;STRANDS=+-:19;CIPOS=-10,9;CIEND=-10,9;CIPOS95=0,0;CIEND95=0,0;SU=19;PE=10;SR=9;ALG=PROD;AF=3.419e-05;NSAMP=1;MSQ=428.7;AC=1;AN=29246;NFAM=1
chr14	45712647	204146	N	<DEL>	1341.71	PASS	SVTYPE=DEL;POS=45712647;SVLEN=-238;END=45712885;STRANDS=+-:43;CIPOS=-23,21;CIEND=-22,21;CIPOS95=0,0;CIEND95=0,0;SU=43;PE=2;SR=41;ALG=PROD;AF=3.42e-05;NSAMP=1;MSQ=506.41;AC=1;AN=29242;NFAM=1
chr14	45713833	204147	N	<DEL>	566.28	PASS	SVTYPE=DEL;POS=45713833;SVLEN=-2244;END=45716077;STRANDS=+-:30;IMPRECISE;CIPOS=-30,306;CIEND=-391,29;CIPOS95=-30,31;CIEND95=-40,29;SU=30;PE=30;SR=0;ALG=PROD;AF=6.839e-05;NSAMP=2;MSQ=283.14;AC=2;AN=29246;NFAM=1
chr14	45720493	204148	N	<DEL>	671.48	PASS	SVTYPE=DEL;POS=45720493;SVLEN=-6344;END=45726837;STRANDS=+-:27;CIPOS=-3,2;CIEND=-10,9;CIPOS95=0,0;CIEND95=0,0;SU=27;PE=16;SR=11;ALG=PROD;AF=3.419e-05;NSAMP=1;MSQ=671.48;AC=1;AN=29246;NFAM=1
chr14	45727057	204149	N	<DEL>	704.42	PASS	SVTYPE=DEL;POS=45727057;SVLEN=-1433;END=45728490;STRANDS=+-:30;CIPOS=-10,9;CIEND=-10,7;CIPOS95=0,0;CIEND95=0,0;SU=30;PE=18;SR=12;ALG=PROD;AF=3.419e-05;NSAMP=1;MSQ=704.42;AC=1;AN=29246;NFAM=1
chr14	45731397	204150	N	<DEL>	440.6	PASS	SVTYPE=DEL;POS=45731397;SVLEN=-71819;END=45803216;STRANDS=+-:19;CIPOS=-10,9;CIEND=-10,9;CIPOS95=0,0;CIEND95=0,0;SU=19;PE=12;SR=7;ALG=PROD;AF=3.419e-05;NSAMP=1;MSQ=440.6;AC=1;AN=29246;NFAM=1
chr14	45735417	204151	N	<DEL>	587.25	PASS	SVTYPE=DEL;POS=45735417;SVLEN=-1155;END=45736572;STRANDS=+-:25;CIPOS=-26,29;CIEND=-26,24;CIPOS95=0,0;CIEND95=0,0;SU=25;PE=18;SR=7;ALG=PROD;AF=6.839e-05;NSAMP=2;MSQ=293.62;AC=2;AN=29246;NFAM=2
chr14	45754146	561910_1	N	N]chr14:45754761]	9.33	LOW	SVTYPE=BND;POS=45754146;STRANDS=++:5;IMPRECISE;CIPOS=-10,163;CIEND=-10,109;CIPOS95=-2,73;CIEND95=-2,57;MATEID=561910_2;EVENT=561910;SU=5;PE=5;SR=0;ALG=PROD;AF=3.419e-05;NSAMP=1;MSQ=9.3;AC=1;AN=29246;NFAM=1
chr14	45754761	561910_2	N	N]chr14:45754146]	9.33	LOW	SVTYPE=BND;POS=45754761;STRANDS=++:5;IMPRECISE;CIPOS=-10,109;CIEND=-10,163;CIPOS95=-2,57;CIEND95=-2,73;MATEID=561910_1;EVENT=561910;SECONDARY;SU=5;PE=5;SR=0;ALG=PROD;AF=3.419e-05;NSAMP=1;MSQ=9.3;AC=1;AN=29246;NFAM=1
chr14	45757264	3376_2	N	[chr1:157494821[N	3728.11	LOW	SVTYPE=BND;POS=45757264;STRANDS=--:5;CIPOS=-10,9;CIEND=-10,9;CIPOS95=0,0;CIEND95=0,0;MATEID=3376_1;EVENT=3376;SECONDARY;SU=5;PE=0;SR=5;ALG=PROD;AF=0.003351;NSAMP=98;MSQ=23.54;AC=98;AN=29246;NFAM=96
chr14	45757265	34139_1	N	[chr19:54080137[N	2225.49	LOW	SVTYPE=BND;POS=45757265;STRANDS=--:4;CIPOS=-9,8;CIEND=-9,8;CIPOS95=0,0;CIEND95=0,0;MATEID=34139_2;EVENT=34139;SU=4;PE=0;SR=4;ALG=PROD;AF=0.002017;NSAMP=59;MSQ=19.95;AC=59;AN=29246;NFAM=59
chr14	45757269	33615_1	N	]chr17:42863651]N	32.88	LOW	SVTYPE=BND;POS=45757269;STRANDS=-+:4;CIPOS=-9,8;CIEND=-9,8;CIPOS95=0,0;CIEND95=0,0;MATEID=33615_2;EVENT=33615;SU=4;PE=0;SR=4;ALG=PROD;AF=6.839e-05;NSAMP=2;MSQ=16.44;AC=2;AN=29246;NFAM=2
chr14	45761632	34034_1	N	[chr19:30410544[N	312.88	LOW	SVTYPE=BND;POS=45761632;STRANDS=--:9;IMPRECISE;CIPOS=-486,29;CIEND=-453,29;CIPOS95=-140,29;CIEND95=-126,29;MATEID=34034_2;EVENT=34034;SU=9;PE=9;SR=0;ALG=PROD;AF=3.419e-05;NSAMP=1;MSQ=41.57;AC=1;AN=29246;NFAM=1
chr14	45765118	62725_2	N	N[chr3:147953654[	30.23	LOW	SVTYPE=BND;POS=45765118;STRANDS=-+:4;CIPOS=-9,8;CIEND=-9,8;CIPOS95=0,0;CIEND95=0,0;MATEID=62725_1;EVENT=62725;SECONDARY;SU=4;PE=0;SR=4;ALG=PROD;AF=0.0001026;NSAMP=3;MSQ=8.64;AC=3;AN=29246;NFAM=3
chr14	45772760	204153_1	N	N[chr14:45772814[	1499.79	LOW	SVTYPE=BND;POS=45772760;STRANDS=+-:56;CIPOS=-6,4;CIEND=-6,7;CIPOS95=0,0;CIEND95=0,0;MATEID=204153_2;EVENT=204153;SU=56;PE=0;SR=56;ALG=PROD;AF=0.0001026;NSAMP=3;MSQ=228.82;RECLASSIFIED;AC=3;AN=29242;NFAM=2
chr14	45772814	204153_2	N	]chr14:45772760]N	1499.79	LOW	SVTYPE=BND;POS=45772760;STRANDS=+-:56;CIPOS=-6,7;CIEND=-6,4;CIPOS95=0,0;CIEND95=0,0;MATEID=204153_1;EVENT=204153;SECONDARY;SU=56;PE=0;SR=56;ALG=PROD;AF=0.0001026;NSAMP=3;MSQ=228.82;RECLASSIFIED;AC=3;AN=29242;NFAM=2
chr14	45779119	204154	N	<DEL>	377.1	PASS	SVTYPE=DEL;POS=45779119;SVLEN=-70;END=45779189;STRANDS=+-:13;CIPOS=-3,1;CIEND=-8,9;CIPOS95=0,0;CIEND95=0,0;SU=13;PE=0;SR=13;ALG=PROD;AF=3.42e-05;NSAMP=1;MSQ=344.66;AC=1;AN=29242;NFAM=1
chr14	45780258	27168_2	N	N]chr12:11168355]	1457.13	LOW	SVTYPE=BND;POS=45780258;STRANDS=++:8;IMPRECISE;CIPOS=-30,363;CIEND=-30,666;CIPOS95=-30,51;CIEND95=-30,149;MATEID=27168_1;EVENT=27168;SECONDARY;SU=8;PE=8;SR=0;ALG=PROD;AF=0.001744;NSAMP=51;MSQ=21.38;AC=51;AN=29246;NFAM=51
chr14	45784083	477561	N	<DUP>	1258.13	PASS	SVTYPE=DUP;POS=45784083;SVLEN=259;END=45784342;STRANDS=-+:81;CIPOS=-5,5;CIEND=-3,3;CIPOS95=0,0;CIEND95=0,0;SU=81;PE=3;SR=78;ALG=PROD;AF=0.0002735;NSAMP=8;MSQ=74.35;AC=8;AN=29246;NFAM=8
chr14	45789292	62726_2	N	N[chr3:7162730[	140527	LOW	SVTYPE=BND;POS=45789292;STRANDS=-+:15;IMPRECISE;CIPOS=-30,366;CIEND=-486,29;CIPOS95=-30,34;CIEND95=-78,29;MATEID=62726_1;EVENT=62726;SECONDARY;SU=15;PE=15;SR=0;ALG=PROD;AF=0.0809;NSAMP=2366;MSQ=33;AC=2366;AN=29246;NFAM=2294
chr14	45810528	204156	N	<DEL>	737.1	PASS	SVTYPE=DEL;POS=45810528;SVLEN=-46024;END=45856552;STRANDS=+-:31;CIPOS=-10,9;CIEND=-2,0;CIPOS95=0,0;CIEND95=0,0;SU=31;PE=15;SR=16;ALG=PROD;AF=3.419e-05;NSAMP=1;MSQ=737.1;AC=1;AN=29246;NFAM=1
chr14	45813979	204159_1	N	N[chr14:45814187[	21.6	LOW	SVTYPE=BND;POS=45813979;STRANDS=+-:4;IMPRECISE;CIPOS=-9,8;CIEND=-10,8;CIPOS95=0,0;CIEND95=-1,0;MATEID=204159_2;EVENT=204159;SU=4;PE=0;SR=4;ALG=PROD;AF=6.839e-05;NSAMP=2;MSQ=6.95;RECLASSIFIED;AC=2;AN=29246;NFAM=2
chr14	45814187	204159_2	N	]chr14:45813979]N	21.6	LOW	SVTYPE=BND;POS=45813979;STRANDS=+-:4;IMPRECISE;CIPOS=-10,8;CIEND=-9,8;CIPOS95=-1,0;CIEND95=0,0;MATEID=204159_1;EVENT=204159;SECONDARY;SU=4;PE=0;SR=4;ALG=PROD;AF=6.839e-05;NSAMP=2;MSQ=6.95;RECLASSIFIED;AC=2;AN=29246;NFAM=2
chr14	45815025	204160_1	N	N[chr14:45815382[	350.41	LOW	SVTYPE=BND;POS=45815025;STRANDS=+-:6;CIPOS=-6,5;CIEND=-6,5;CIPOS95=0,0;CIEND95=0,0;MATEID=204160_2;EVENT=204160;SU=6;PE=0;SR=6;ALG=PROD;AF=0.0004445;NSAMP=13;MSQ=15.3;RECLASSIFIED;AC=13;AN=29246;NFAM=13
chr14	45815382	204160_2	N	]chr14:45815025]N	350.41	LOW	SVTYPE=BND;POS=45815025;STRANDS=+-:6;CIPOS=-6,5;CIEND=-6,5;CIPOS95=0,0;CIEND95=0,0;MATEID=204160_1;EVENT=204160;SECONDARY;SU=6;PE=0;SR=6;ALG=PROD;AF=0.0004445;NSAMP=13;MSQ=15.3;RECLASSIFIED;AC=13;AN=29246;NFAM=13
chr14	45815931	204161_1	N	N[chr14:45816122[	65.3	LOW	SVTYPE=BND;POS=45815931;STRANDS=+-:13;CIPOS=-29,28;CIEND=-29,21;CIPOS95=0,0;CIEND95=0,0;MATEID=204161_2;EVENT=204161;SU=13;PE=0;SR=13;ALG=PROD;AF=0.0001026;NSAMP=3;MSQ=12.48;RECLASSIFIED;AC=3;AN=29246;NFAM=3
chr14	45816122	204161_2	N	]chr14:45815931]N	65.3	LOW	SVTYPE=BND;POS=45815931;STRANDS=+-:13;CIPOS=-29,21;CIEND=-29,28;CIPOS95=0,0;CIEND95=0,0;MATEID=204161_1;EVENT=204161;SECONDARY;SU=13;PE=0;SR=13;ALG=PROD;AF=0.0001026;NSAMP=3;MSQ=12.48;RECLASSIFIED;AC=3;AN=29246;NFAM=3
chr14	45816775	204162_1	N	N[chr14:45817157[	2181.44	LOW	SVTYPE=BND;POS=45816775;STRANDS=+-:31;CIPOS=-23,21;CIEND=-23,22;CIPOS95=0,0;CIEND95=0,0;MATEID=204162_2;EVENT=204162;SU=31;PE=6;SR=25;ALG=PROD;AF=0.001402;NSAMP=41;MSQ=43.74;RECLASSIFIED;AC=41;AN=29244;NFAM=41
chr14	45817157	204162_2	N	]chr14:45816775]N	2181.44	LOW	SVTYPE=BND;POS=45816775;STRANDS=+-:31;CIPOS=-23,22;CIEND=-23,21;CIPOS95=0,0;CIEND95=0,0;MATEID=204162_1;EVENT=204162;SECONDARY;SU=31;PE=6;SR=25;ALG=PROD;AF=0.001402;NSAMP=41;MSQ=43.74;RECLASSIFIED;AC=41;AN=29244;NFAM=41
chr14	45818004	62727_2	N	[chr3:168201911[N	697.91	LOW	SVTYPE=BND;POS=45818004;STRANDS=--:12;CIPOS=-29,28;CIEND=-29,28;CIPOS95=0,0;CIEND95=0,0;MATEID=62727_1;EVENT=62727;SECONDARY;SU=12;PE=0;SR=12;ALG=PROD;AF=0.001094;NSAMP=32;MSQ=18.88;AC=32;AN=29246;NFAM=32
chr14	45818782	561912	N	<INV>	83.43	LOW	SVTYPE=INV;POS=45818782;SVLEN=3407;END=45822189;STRANDS=++:4,--:1;IMPRECISE;CIPOS=-10,573;CIEND=-10,535;CIPOS95=-2,154;CIEND95=-2,159;SU=5;PE=3;SR=2;ALG=PROD;AF=3.419e-05;NSAMP=1;MSQ=12.17;AC=1;AN=29246;NFAM=1
chr14	45820013	561914	N	<INV>	103.22	LOW	SVTYPE=INV;POS=45820013;SVLEN=920;END=45820933;STRANDS=++:2,--:2;IMPRECISE;CIPOS=-10,9;CIEND=-10,9;CIPOS95=-2,3;CIEND95=-3,3;SU=4;PE=3;SR=1;ALG=PROD;AF=3.419e-05;NSAMP=1;MSQ=59.86;AC=1;AN=29246;NFAM=1
chr14	45820447	204163_1	N	N[chr14:45820547[	2741.46	LOW	SVTYPE=BND;POS=45820447;STRANDS=+-:94;CIPOS=-4,2;CIEND=-4,3;CIPOS95=0,0;CIEND95=0,0;MATEID=204163_2;EVENT=204163;SU=94;PE=0;SR=94;ALG=PROD;AF=6.839e-05;NSAMP=2;MSQ=269.76;RECLASSIFIED;AC=2;AN=29246;NFAM=2
chr14	45820547	204163_2	N	]chr14:45820447]N	2741.46	LOW	SVTYPE=BND;POS=45820447;STRANDS=+-:94;CIPOS=-4,3;CIEND=-4,2;CIPOS95=0,0;CIEND95=0,0;MATEID=204163_1;EVENT=204163;SECONDARY;SU=94;PE=0;SR=94;ALG=PROD;AF=6.839e-05;NSAMP=2;MSQ=269.76;RECLASSIFIED;AC=2;AN=29246;NFAM=2
chr14	45820554	561916_1	N	N]chr14:45821349]	215.18	LOW	SVTYPE=BND;POS=45820554;STRANDS=++:24;IMPRECISE;CIPOS=-30,43;CIEND=-29,20;CIPOS95=-20,20;CIEND95=-5,5;MATEID=561916_2;EVENT=561916;SU=24;PE=24;SR=0;ALG=PROD;AF=0.0002052;NSAMP=6;MSQ=35.16;AC=6;AN=29246;NFAM=6
chr14	45821349	561916_2	N	N]chr14:45820554]	215.18	LOW	SVTYPE=BND;POS=45821349;STRANDS=++:24;IMPRECISE;CIPOS=-29,20;CIEND=-30,43;CIPOS95=-5,5;CIEND95=-20,20;MATEID=561916_1;EVENT=561916;SECONDARY;SU=24;PE=24;SR=0;ALG=PROD;AF=0.0002052;NSAMP=6;MSQ=35.16;AC=6;AN=29246;NFAM=6
chr14	45826893	204164_1	N	N[chr14:45827275[	423.31	LOW	SVTYPE=BND;POS=45826893;STRANDS=+-:4;IMPRECISE;CIPOS=-9,8;CIEND=-10,7;CIPOS95=0,0;CIEND95=-1,0;MATEID=204164_2;EVENT=204164;SU=4;PE=0;SR=4;ALG=PROD;AF=0.0006155;NSAMP=18;MSQ=16.79;RECLASSIFIED;AC=18;AN=29244;NFAM=18
chr14	45827275	204164_2	N	]chr14:45826893]N	423.31	LOW	SVTYPE=BND;POS=45826893;STRANDS=+-:4;IMPRECISE;CIPOS=-10,7;CIEND=-9,8;CIPOS95=-1,0;CIEND95=0,0;MATEID=204164_1;EVENT=204164;SECONDARY;SU=4;PE=0;SR=4;ALG=PROD;AF=0.0006155;NSAMP=18;MSQ=16.79;RECLASSIFIED;AC=18;AN=29244;NFAM=18
chr14	45827398	477562	N	<DUP>	283.66	PASS	SVTYPE=DUP;POS=45827398;SVLEN=1353;END=45828751;STRANDS=-+:27;CIPOS=-4,1;CIEND=-10,9;CIPOS95=0,0;CIEND95=0,0;SU=27;PE=19;SR=8;ALG=PROD;AF=3.419e-05;NSAMP=1;MSQ=263.43;AC=1;AN=29246;NFAM=1
chr14	45827403	204165_1	N	N[chr14:45828471[	488.11	PASS	SVTYPE=BND;POS=45827403;STRANDS=+-:25;CIPOS=-10,9;CIEND=-3,1;CIPOS95=0,0;CIEND95=0,0;MATEID=204165_2;EVENT=204165;SU=25;PE=14;SR=11;ALG=PROD;AF=3.419e-05;NSAMP=1;MSQ=488.05;RECLASSIFIED;AC=1;AN=29246;NFAM=1
chr14	45827545	204166_1	N	N[chr14:45827641[	190.23	LOW	SVTYPE=BND;POS=45827545;STRANDS=+-:7;IMPRECISE;CIPOS=-6,4;CIEND=-6,9;CIPOS95=0,0;CIEND95=0,1;MATEID=204166_2;EVENT=204166;SU=7;PE=0;SR=7;ALG=PROD;AF=3.419e-05;NSAMP=1;MSQ=185.79;RECLASSIFIED;AC=1;AN=29246;NFAM=1
chr14	45827641	204166_2	N	]chr14:45827545]N	190.23	LOW	SVTYPE=BND;POS=45827545;STRANDS=+-:7;IMPRECISE;CIPOS=-6,9;CIEND=-6,4;CIPOS95=0,1;CIEND95=0,0;MATEID=204166_1;EVENT=204166;SECONDARY;SU=7;PE=0;SR=7;ALG=PROD;AF=3.419e-05;NSAMP=1;MSQ=185.79;RECLASSIFIED;AC=1;AN=29246;NFAM=1
chr14	45828471	204165_2	N	]chr14:45827403]N	488.11	PASS	SVTYPE=BND;POS=45827403;STRANDS=+-:25;CIPOS=-3,1;CIEND=-10,9;CIPOS95=0,0;CIEND95=0,0;MATEID=204165_1;EVENT=204165;SECONDARY;SU=25;PE=14;SR=11;ALG=PROD;AF=3.419e-05;NSAMP=1;MSQ=488.05;RECLASSIFIED;AC=1;AN=29246;NFAM=1
chr14	45829086	204168_1	N	N[chr14:45829287[	50.69	LOW	SVTYPE=BND;POS=45829086;STRANDS=+-:5;CIPOS=-10,9;CIEND=-10,9;CIPOS95=0,0;CIEND95=0,0;MATEID=204168_2;EVENT=204168;SU=5;PE=0;SR=5;ALG=PROD;AF=0.0001026;NSAMP=3;MSQ=13.49;RECLASSIFIED;AC=3;AN=29246;NFAM=3
chr14	45829152	561918	N	<INV>	24.93	LOW	SVTYPE=INV;POS=45829152;SVLEN=4065;END=45833217;STRANDS=++:8,--:4;IMPRECISE;CIPOS=-30,29;CIEND=-1,29;CIPOS95=-3,3;CIEND95=-1,3;SU=12;PE=8;SR=4;ALG=PROD;AF=3.419e-05;NSAMP=1;MSQ=15.04;AC=1;AN=29246;NFAM=1
chr14	45829264	561917	N	<INV>	154.8	LOW	SVTYPE=INV;POS=45829264;SVLEN=3337;END=45832601;STRANDS=++:3,--:1;IMPRECISE;CIPOS=-10,61;CIEND=-17,298;CIPOS95=-1,47;CIEND95=-9,129;SU=4;PE=4;SR=0;ALG=PROD;AF=3.419e-05;NSAMP=1;MSQ=29.87;AC=1;AN=29246;NFAM=1
chr14	45829287	204168_2	N	]chr14:45829086]N	50.69	LOW	SVTYPE=BND;POS=45829086;STRANDS=+-:5;CIPOS=-10,9;CIEND=-10,9;CIPOS95=0,0;CIEND95=0,0;MATEID=204168_1;EVENT=204168;SECONDARY;SU=5;PE=0;SR=5;ALG=PROD;AF=0.0001026;NSAMP=3;MSQ=13.49;RECLASSIFIED;AC=3;AN=29246;NFAM=3
chr14	45830138	561919	N	<INV>	562.32	LOW	SVTYPE=INV;POS=45830138;SVLEN=2149;END=45832287;STRANDS=++:4,--:4;IMPRECISE;CIPOS=-70,29;CIEND=-347,120;CIPOS95=-39,29;CIEND95=-128,120;SU=8;PE=6;SR=2;ALG=PROD;AF=0.0002052;NSAMP=6;MSQ=31;AC=6;AN=29246;NFAM=6
chr14	45830191	204169_1	N	N[chr14:45830549[	507.58	LOW	SVTYPE=BND;POS=45830191;STRANDS=+-:6;CIPOS=-6,5;CIEND=-6,5;CIPOS95=0,0;CIEND95=0,0;MATEID=204169_2;EVENT=204169;SU=6;PE=0;SR=6;ALG=PROD;AF=0.0006155;NSAMP=18;MSQ=19.03;RECLASSIFIED;AC=18;AN=29246;NFAM=18
chr14	45830366	85564_2	N	N[chr5:135779815[	85	LOW	SVTYPE=BND;POS=45830366;STRANDS=-+:10;CIPOS=-26,25;CIEND=-26,25;CIPOS95=0,0;CIEND95=0,0;MATEID=85564_1;EVENT=85564;SECONDARY;SU=10;PE=0;SR=10;ALG=PROD;AF=3.419e-05;NSAMP=1;MSQ=65.75;AC=1;AN=29246;NFAM=1
chr14	45830535	204172_1	N	N[chr14:45830800[	2767.74	LOW	SVTYPE=BND;POS=45830535;STRANDS=+-:6;IMPRECISE;CIPOS=-10,9;CIEND=-10,9;CIPOS95=-3,3;CIEND95=-3,3;MATEID=204172_2;EVENT=204172;SU=6;PE=5;SR=1;ALG=PROD;AF=6.839e-05;NSAMP=2;MSQ=138.63;RECLASSIFIED;AC=2;AN=29246;NFAM=2
chr14	45830549	204169_2	N	]chr14:45830191]N	507.58	LOW	SVTYPE=BND;POS=45830191;STRANDS=+-:6;CIPOS=-6,5;CIEND=-6,5;CIPOS95=0,0;CIEND95=0,0;MATEID=204169_1;EVENT=204169;SECONDARY;SU=6;PE=0;SR=6;ALG=PROD;AF=0.0006155;NSAMP=18;MSQ=19.03;RECLASSIFIED;AC=18;AN=29246;NFAM=18
chr14	45830618	561921	N	<INV>	37.42	LOW	SVTYPE=INV;POS=45830618;SVLEN=1047;END=45831665;STRANDS=++:3,--:2;IMPRECISE;CIPOS=-30,29;CIEND=-30,29;CIPOS95=-3,3;CIEND95=-3,3;SU=5;PE=3;SR=2;ALG=PROD;AF=6.839e-05;NSAMP=2;MSQ=16.88;AC=2;AN=29246;NFAM=2
chr14	45830721	561922_1	N	N]chr14:45831349]	266.02	LOW	SVTYPE=BND;POS=45830721;STRANDS=++:6;IMPRECISE;CIPOS=-30,554;CIEND=-30,750;CIPOS95=-30,363;CIEND95=-30,376;MATEID=561922_2;EVENT=561922;SU=6;PE=4;SR=2;ALG=PROD;AF=0.0001026;NSAMP=3;MSQ=31.9;AC=3;AN=29246;NFAM=3
chr14	45830800	204172_2	N	]chr14:45830535]N	2767.74	LOW	SVTYPE=BND;POS=45830535;STRANDS=+-:6;IMPRECISE;CIPOS=-10,9;CIEND=-10,9;CIPOS95=-3,3;CIEND95=-3,3;MATEID=204172_1;EVENT=204172;SECONDARY;SU=6;PE=5;SR=1;ALG=PROD;AF=6.839e-05;NSAMP=2;MSQ=138.63;RECLASSIFIED;AC=2;AN=29246;NFAM=2
chr14	45831349	561922_2	N	N]chr14:45830721]	266.02	LOW	SVTYPE=BND;POS=45831349;STRANDS=++:6;IMPRECISE;CIPOS=-30,750;CIEND=-30,554;CIPOS95=-30,376;CIEND95=-30,363;MATEID=561922_1;EVENT=561922;SECONDARY;SU=6;PE=4;SR=2;ALG=PROD;AF=0.0001026;NSAMP=3;MSQ=31.9;AC=3;AN=29246;NFAM=3
chr14	45831846	561924	N	<INV>	357.66	LOW	SVTYPE=INV;POS=45831846;SVLEN=55;END=45831901;STRANDS=++:15,--:14;IMPRECISE;CIPOS=-20,21;CIEND=-20,23;CIPOS95=-1,1;CIEND95=-2,2;SU=29;PE=0;SR=29;ALG=PROD;AF=0.0006155;NSAMP=18;MSQ=14.11;AC=18;AN=29246;NFAM=18
chr14	45832883	204173_1	N	N[chr14:45833078[	27.13	LOW	SVTYPE=BND;POS=45832883;STRANDS=+-:4;CIPOS=-9,8;CIEND=-9,8;CIPOS95=0,0;CIEND95=0,0;MATEID=204173_2;EVENT=204173;SU=4;PE=0;SR=4;ALG=PROD;AF=6.839e-05;NSAMP=2;MSQ=9.39;RECLASSIFIED;AC=2;AN=29246;NFAM=2
chr14	45833078	204173_2	N	]chr14:45832883]N	27.13	LOW	SVTYPE=BND;POS=45832883;STRANDS=+-:4;CIPOS=-9,8;CIEND=-9,8;CIPOS95=0,0;CIEND95=0,0;MATEID=204173_1;EVENT=204173;SECONDARY;SU=4;PE=0;SR=4;ALG=PROD;AF=6.839e-05;NSAMP=2;MSQ=9.39;RECLASSIFIED;AC=2;AN=29246;NFAM=2
chr14	45833171	204174	N	<DEL>	939.96	PASS	SVTYPE=DEL;POS=45833171;SVLEN=-142;END=45833313;STRANDS=+-:32;CIPOS=-26,25;CIEND=-26,25;CIPOS95=0,0;CIEND95=0,0;SU=32;PE=0;SR=32;ALG=PROD;AF=0.0001368;NSAMP=4;MSQ=232.5;AC=4;AN=29246;NFAM=4
chr14	45833881	204175	N	<DEL>	520.4	PASS	SVTYPE=DEL;POS=45833881;SVLEN=-148;END=45834029;STRANDS=+-:23;CIPOS=-24,23;CIEND=-24,23;CIPOS95=0,0;CIEND95=0,0;SU=23;PE=0;SR=23;ALG=PROD;AF=0.0001026;NSAMP=3;MSQ=99.85;AC=3;AN=29244;NFAM=3
chr14	45841484	561925_1	N	[chr14:45841547[N	330.31	LOW	SVTYPE=BND;POS=45841484;STRANDS=--:17;CIPOS=-25,24;CIEND=-25,24;CIPOS95=0,0;CIEND95=0,0;MATEID=561925_2;EVENT=561925;SU=17;PE=0;SR=17;ALG=PROD;AF=0.0002052;NSAMP=6;MSQ=38.95;AC=6;AN=29246;NFAM=6
chr14	45841535	115952_2	N	N]chr9:67829815]	14799.7	LOW	SVTYPE=BND;POS=45841535;STRANDS=++:64;CIPOS=-9,8;CIEND=-8,2;CIPOS95=0,0;CIEND95=0,0;MATEID=115952_1;EVENT=115952;SECONDARY;SU=64;PE=0;SR=64;ALG=PROD;AF=0.01248;NSAMP=365;MSQ=22.52;AC=365;AN=29246;NFAM=362
chr14	45841535	44983_2	N	N]chr2:49340976]	119706	LOW	SVTYPE=BND;POS=45841535;STRANDS=++:14;CIPOS=-26,25;CIEND=-26,25;CIPOS95=0,0;CIEND95=0,0;MATEID=44983_1;EVENT=44983;SECONDARY;SU=14;PE=0;SR=14;ALG=PROD;AF=0.08497;NSAMP=2465;MSQ=27.73;AC=2485;AN=29246;NFAM=2380
chr14	45841535	75171_2	N	N]chr4:109254500]	53948.2	LOW	SVTYPE=BND;POS=45841535;STRANDS=++:25;CIPOS=-9,8;CIEND=-9,8;CIPOS95=0,0;CIEND95=0,0;MATEID=75171_1;EVENT=75171;SECONDARY;SU=25;PE=0;SR=25;ALG=PROD;AF=0.0466;NSAMP=1362;MSQ=23.04;AC=1363;AN=29246;NFAM=1327
chr14	45841547	561925_2	N	[chr14:45841484[N	330.31	LOW	SVTYPE=BND;POS=45841547;STRANDS=--:17;CIPOS=-25,24;CIEND=-25,24;CIPOS95=0,0;CIEND95=0,0;MATEID=561925_1;EVENT=561925;SECONDARY;SU=17;PE=0;SR=17;ALG=PROD;AF=0.0002052;NSAMP=6;MSQ=38.95;AC=6;AN=29246;NFAM=6
chr14	45844121	204176_1	N	N[chr14:45845178[	13095	PASS	SVTYPE=BND;POS=45844121;STRANDS=+-:510;CIPOS=-2,1;CIEND=-2,1;CIPOS95=0,0;CIEND95=0,0;MATEID=204176_2;EVENT=204176;SU=510;PE=278;SR=232;ALG=PROD;AF=0.0004787;NSAMP=14;MSQ=440.15;RECLASSIFIED;AC=14;AN=29246;NFAM=13
chr14	45845178	204176_2	N	]chr14:45844121]N	13095	PASS	SVTYPE=BND;POS=45844121;STRANDS=+-:510;CIPOS=-2,1;CIEND=-2,1;CIPOS95=0,0;CIEND95=0,0;MATEID=204176_1;EVENT=204176;SECONDARY;SU=510;PE=278;SR=232;ALG=PROD;AF=0.0004787;NSAMP=14;MSQ=440.15;RECLASSIFIED;AC=14;AN=29246;NFAM=13
chr14	45845355	204177	N	<DEL>	166.32	PASS	SVTYPE=DEL;POS=45845355;SVLEN=-2215;END=45847570;STRANDS=+-:14;IMPRECISE;CIPOS=-30,580;CIEND=-556,62;CIPOS95=-30,174;CIEND95=-102,62;SU=14;PE=14;SR=0;ALG=SUM;AF=6.839e-05;NSAMP=2;MSQ=82.28;AC=2;AN=29246;NFAM=2
chr14	45845471	477564	N	<DUP>	203.1	PASS	SVTYPE=DUP;POS=45845471;SVLEN=2066;END=45847537;STRANDS=-+:33;IMPRECISE;CIPOS=-344,29;CIEND=-30,406;CIPOS95=-39,29;CIEND95=-30,62;SU=33;PE=33;SR=0;ALG=PROD;AF=3.419e-05;NSAMP=1;MSQ=49.54;AC=1;AN=29246;NFAM=1
chr14	45848496	204178	N	<DEL>	647.31	PASS	SVTYPE=DEL;POS=45848496;SVLEN=-26647;END=45875143;STRANDS=+-:29;CIPOS=-2,1;CIEND=-9,9;CIPOS95=0,0;CIEND95=0,0;SU=29;PE=15;SR=14;ALG=PROD;AF=3.419e-05;NSAMP=1;MSQ=647.31;AC=1;AN=29246;NFAM=1
chr14	45855068	34185_1	N	N]chr20:6368803]	2.1764e+06	LOW	SVTYPE=BND;POS=45855068;STRANDS=++:24,--:1;IMPRECISE;CIPOS=-50,49;CIEND=-50,49;CIPOS95=-4,4;CIEND95=-4,4;MATEID=34185_2;EVENT=34185;SU=25;PE=24;SR=1;ALG=PROD;AF=0.3596;NSAMP=10516;MSQ=104.03;RETAINED;AC=10516;AN=29246;NFAM=9591
chr14	45855212	34180_1	N	[chr20:6368282[N	245993	LOW	SVTYPE=BND;POS=45855212;STRANDS=--:35819;IMPRECISE;CIPOS=-30,2;CIEND=-55,6;CIPOS95=0,0;CIEND95=-1,1;MATEID=34180_2;EVENT=34180;SU=35819;PE=35819;SR=0;ALG=PROD;AF=0.07844;NSAMP=2294;MSQ=47.56;RETAINED;AC=2294;AN=29246;NFAM=2090
chr14	45855939	34187_1	N	]chr20:6369075]N	2481.17	LOW	SVTYPE=BND;POS=45855939;STRANDS=-+:8;IMPRECISE;CIPOS=-399,49;CIEND=-50,678;CIPOS95=-60,49;CIEND95=-50,102;MATEID=34187_2;EVENT=34187;SU=8;PE=8;SR=0;ALG=PROD;AF=0.003248;NSAMP=95;MSQ=20.25;AC=95;AN=29246;NFAM=94
chr14	45856358	204179	N	<DEL>	554.31	PASS	SVTYPE=DEL;POS=45856358;SVLEN=-110524;END=45966882;STRANDS=+-:13;IMPRECISE;CIPOS=-10,9;CIEND=-10,9;CIPOS95=-1,1;CIEND95=-1,1;SU=13;PE=11;SR=2;ALG=PROD;AF=3.419e-05;NSAMP=1;MSQ=554.31;AC=1;AN=29246;NFAM=1
chr14	45859338	85565_2	N	]chr5:145954583]N	6385.78	LOW	SVTYPE=BND;POS=45859338;STRANDS=+-:93;IMPRECISE;CIPOS=-355,14;CIEND=-11,361;CIPOS95=-27,14;CIEND95=-11,31;MATEID=85565_1;EVENT=85565;SECONDARY;SU=93;PE=93;SR=0;ALG=PROD;AF=0.005915;NSAMP=173;MSQ=29.74;AC=173;AN=29246;NFAM=173
chr14	45859486	85566_2	N	N[chr5:102429660[	863.52	LOW	SVTYPE=BND;POS=45859486;STRANDS=-+:4;IMPRECISE;CIPOS=-10,552;CIEND=-596,9;CIPOS95=-1,194;CIEND95=-199,0;MATEID=85566_1;EVENT=85566;SECONDARY;SU=4;PE=4;SR=0;ALG=PROD;AF=0.0008206;NSAMP=24;MSQ=21.46;AC=24;AN=29246;NFAM=24
chr14	45861339	204180_1	N	N[chr14:45861403[	683.58	PASS	SVTYPE=BND;POS=45861339;STRANDS=+-:22;CIPOS=-30,29;CIEND=-30,29;CIPOS95=0,0;CIEND95=0,0;MATEID=204180_2;EVENT=204180;SU=22;PE=0;SR=22;ALG=PROD;AF=6.839e-05;NSAMP=2;MSQ=341.78;RECLASSIFIED;AC=2;AN=29246;NFAM=2
chr14	45861403	204180_2	N	]chr14:45861339]N	683.58	PASS	SVTYPE=BND;POS=45861339;STRANDS=+-:22;CIPOS=-30,29;CIEND=-30,29;CIPOS95=0,0;CIEND95=0,0;MATEID=204180_1;EVENT=204180;SECONDARY;SU=22;PE=0;SR=22;ALG=PROD;AF=6.839e-05;NSAMP=2;MSQ=341.78;RECLASSIFIED;AC=2;AN=29246;NFAM=2
chr14	45881187	204183_1	N	N[chr14:45881242[	272.24	PASS	SVTYPE=BND;POS=45881187;STRANDS=+-:11;CIPOS=-3,2;CIEND=-3,2;CIPOS95=0,0;CIEND95=0,0;MATEID=204183_2;EVENT=204183;SU=11;PE=0;SR=11;ALG=PROD;AF=3.419e-05;NSAMP=1;MSQ=251.8;RECLASSIFIED;AC=1;AN=29246;NFAM=1
chr14	45881229	75172_2	N	N[chr4:139385277[	228.03	LOW	SVTYPE=BND;POS=45881229;STRANDS=-+:6;CIPOS=-6,5;CIEND=-6,5;CIPOS95=0,0;CIEND95=0,0;MATEID=75172_1;EVENT=75172;SECONDARY;SU=6;PE=0;SR=6;ALG=PROD;AF=0.0002052;NSAMP=6;MSQ=25.59;AC=6;AN=29246;NFAM=6
chr14	45881242	204183_2	N	]chr14:45881187]N	272.24	PASS	SVTYPE=BND;POS=45881187;STRANDS=+-:11;CIPOS=-3,2;CIEND=-3,2;CIPOS95=0,0;CIEND95=0,0;MATEID=204183_1;EVENT=204183;SECONDARY;SU=11;PE=0;SR=11;ALG=PROD;AF=3.419e-05;NSAMP=1;MSQ=251.8;RECLASSIFIED;AC=1;AN=29246;NFAM=1
chr14	45883361	204184	N	<DEL>	482.49	PASS	SVTYPE=DEL;POS=45883361;SVLEN=-31775;END=45915136;STRANDS=+-:18;IMPRECISE;CIPOS=-10,233;CIEND=-332,9;CIPOS95=-2,48;CIEND95=-91,0;SU=18;PE=18;SR=0;ALG=PROD;AF=3.419e-05;NSAMP=1;MSQ=482.49;AC=1;AN=29246;NFAM=1
chr14	45911080	204186	N	<DEL>	548.37	PASS	SVTYPE=DEL;POS=45911080;SVLEN=-9267;END=45920347;STRANDS=+-:26;CIPOS=-25,24;CIEND=-30,28;CIPOS95=0,0;CIEND95=0,0;SU=26;PE=12;SR=14;ALG=PROD;AF=6.839e-05;NSAMP=2;MSQ=274.19;AC=2;AN=29246;NFAM=2
chr14	45911577	561926	N	<INV>	30.58	LOW	SVTYPE=INV;POS=45911577;SVLEN=219;END=45911796;STRANDS=++:1,--:3;IMPRECISE;CIPOS=-576,9;CIEND=-117,9;CIPOS95=-176,1;CIEND95=-103,1;SU=4;PE=4;SR=0;ALG=PROD;AF=3.419e-05;NSAMP=1;MSQ=29.81;AC=1;AN=29246;NFAM=1
chr14	45913111	477565	N	<DUP>	1900.78	PASS	SVTYPE=DUP;POS=45913111;SVLEN=70245;END=45983356;STRANDS=-+:184;CIPOS=-29,25;CIEND=-25,24;CIPOS95=0,0;CIEND95=0,0;SU=184;PE=109;SR=75;ALG=PROD;AF=0.0002393;NSAMP=6;MSQ=311.52;AC=7;AN=29246;NFAM=6
chr14	45914828	204187	N	<DEL>	2373.75	PASS	SVTYPE=DEL;POS=45914828;SVLEN=-819;END=45915647;STRANDS=+-:101;CIPOS=-22,21;CIEND=-22,20;CIPOS95=0,0;CIEND95=0,0;SU=101;PE=60;SR=41;ALG=PROD;AF=3.419e-05;NSAMP=1;MSQ=632.21;AC=1;AN=29246;NFAM=1
chr14	45921915	561927	N	<INV>	828.74	PASS	SVTYPE=INV;POS=45921915;SVLEN=27013;END=45948928;STRANDS=++:20,--:24;CIPOS=-10,0;CIEND=-2,1;CIPOS95=0,0;CIEND95=0,0;SU=44;PE=23;SR=21;ALG=PROD;AF=3.42e-05;NSAMP=1;MSQ=803.36;AC=1;AN=29242;NFAM=1
chr14	45933871	204189_1	N	N[chr14:45933958[	933242	PASS	SVTYPE=BND;POS=45933871;STRANDS=+-:31325;CIPOS=0,0;CIEND=0,0;CIPOS95=0,0;CIEND95=0,0;MATEID=204189_2;EVENT=204189;SU=31325;PE=193;SR=31132;ALG=PROD;AF=0.05645;NSAMP=1577;MSQ=278.67;RECLASSIFIED;AC=1651;AN=29246;NFAM=1474
chr14	45933958	204189_2	N	]chr14:45933871]N	933242	PASS	SVTYPE=BND;POS=45933871;STRANDS=+-:31325;CIPOS=0,0;CIEND=0,0;CIPOS95=0,0;CIEND95=0,0;MATEID=204189_1;EVENT=204189;SECONDARY;SU=31325;PE=193;SR=31132;ALG=PROD;AF=0.05645;NSAMP=1577;MSQ=278.67;RECLASSIFIED;AC=1651;AN=29246;NFAM=1474
chr14	45937684	204190_1	N	N[chr14:45937994[	387.89	LOW	SVTYPE=BND;POS=45937684;STRANDS=+-:9;CIPOS=-4,3;CIEND=-4,3;CIPOS95=0,0;CIEND95=0,0;MATEID=204190_2;EVENT=204190;SU=9;PE=0;SR=9;ALG=PROD;AF=0.0003078;NSAMP=9;MSQ=15.86;RECLASSIFIED;AC=9;AN=29244;NFAM=9
chr14	45937994	204190_2	N	]chr14:45937684]N	387.89	LOW	SVTYPE=BND;POS=45937684;STRANDS=+-:9;CIPOS=-4,3;CIEND=-4,3;CIPOS95=0,0;CIEND95=0,0;MATEID=204190_1;EVENT=204190;SECONDARY;SU=9;PE=0;SR=9;ALG=PROD;AF=0.0003078;NSAMP=9;MSQ=15.86;RECLASSIFIED;AC=9;AN=29244;NFAM=9
chr14	45939362	561928_1	N	N]chr14:45939466]	180.92	LOW	SVTYPE=BND;POS=45939362;STRANDS=++:4;IMPRECISE;CIPOS=-4,0;CIEND=-10,641;CIPOS95=-4,0;CIEND95=-2,135;MATEID=561928_2;EVENT=561928;SU=4;PE=4;SR=0;ALG=PROD;AF=0.0001369;NSAMP=4;MSQ=24.94;AC=4;AN=29226;NFAM=4
chr14	45939466	561928_2	N	N]chr14:45939362]	180.92	LOW	SVTYPE=BND;POS=45939466;STRANDS=++:4;IMPRECISE;CIPOS=-10,641;CIEND=-4,0;CIPOS95=-2,135;CIEND95=-4,0;MATEID=561928_1;EVENT=561928;SECONDARY;SU=4;PE=4;SR=0;ALG=PROD;AF=0.0001369;NSAMP=4;MSQ=24.94;AC=4;AN=29226;NFAM=4
chr14	45943819	204192	N	<DEL>	938.39	PASS	SVTYPE=DEL;POS=45943819;SVLEN=-83123;END=46026942;STRANDS=+-:36;CIPOS=-2,0;CIEND=-2,0;CIPOS95=0,0;CIEND95=0,0;SU=36;PE=18;SR=18;ALG=PROD;AF=3.419e-05;NSAMP=1;MSQ=938.37;AC=1;AN=29246;NFAM=1
chr14	45944506	477566	N	<DUP>	1217.04	PASS	SVTYPE=DUP;POS=45944506;SVLEN=11356;END=45955862;STRANDS=-+:102;CIPOS=-23,20;CIEND=-22,21;CIPOS95=0,0;CIEND95=0,0;SU=102;PE=65;SR=37;ALG=PROD;AF=0.0001368;NSAMP=2;MSQ=417.53;AC=4;AN=29244;NFAM=2
chr14	45953410	204193_1	N	N[chr14:45953686[	11385.5	PASS	SVTYPE=BND;POS=45953410;STRANDS=+-:272;CIPOS=-2,2;CIEND=-2,1;CIPOS95=0,0;CIEND95=0,0;MATEID=204193_2;EVENT=204193;SU=272;PE=11;SR=261;ALG=PROD;AF=0.0003077;NSAMP=9;MSQ=275;RECLASSIFIED;AC=9;AN=29246;NFAM=9
chr14	45953686	204193_2	N	]chr14:45953410]N	11385.5	PASS	SVTYPE=BND;POS=45953410;STRANDS=+-:272;CIPOS=-2,1;CIEND=-2,2;CIPOS95=0,0;CIEND95=0,0;MATEID=204193_1;EVENT=204193;SECONDARY;SU=272;PE=11;SR=261;ALG=PROD;AF=0.0003077;NSAMP=9;MSQ=275;RECLASSIFIED;AC=9;AN=29246;NFAM=9
chr14	45967416	204194_1	N	N[chr14:45969182[	4302.72	PASS	SVTYPE=BND;POS=45967416;STRANDS=+-:147;CIPOS=-6,9;CIEND=-10,6;CIPOS95=0,0;CIEND95=0,0;MATEID=204194_2;EVENT=204194;SU=147;PE=139;SR=8;ALG=PROD;AF=0.0004787;NSAMP=14;MSQ=306.91;RECLASSIFIED;AC=14;AN=29246;NFAM=14
chr14	45969182	204194_2	N	]chr14:45967416]N	4302.72	PASS	SVTYPE=BND;POS=45967416;STRANDS=+-:147;CIPOS=-10,6;CIEND=-6,9;CIPOS95=0,0;CIEND95=0,0;MATEID=204194_1;EVENT=204194;SECONDARY;SU=147;PE=139;SR=8;ALG=PROD;AF=0.0004787;NSAMP=14;MSQ=306.91;RECLASSIFIED;AC=14;AN=29246;NFAM=14
chr14	45991165	204195_1	N	N[chr14:46094794[	884.92	LOW	SVTYPE=BND;POS=45991165;STRANDS=+-:27;IMPRECISE;CIPOS=-30,261;CIEND=-403,9;CIPOS95=-30,37;CIEND95=-67,9;MATEID=204195_2;EVENT=204195;SU=27;PE=27;SR=0;ALG=PROD;AF=0.0005471;NSAMP=16;MSQ=44.21;RECLASSIFIED;AC=16;AN=29246;NFAM=16
chr14	45992533	204196	N	<DEL>	89.6	PASS	SVTYPE=DEL;POS=45992533;SVLEN=-21593;END=46014126;STRANDS=+-:5;IMPRECISE;CIPOS=-10,412;CIEND=-597,9;CIPOS95=-2,125;CIEND95=-204,0;SU=5;PE=5;SR=0;ALG=PROD;AF=3.419e-05;NSAMP=1;MSQ=89.6;AC=1;AN=29246;NFAM=1
chr14	45995693	204197_1	N	N[chr14:45995767[	447.85	PASS	SVTYPE=BND;POS=45995693;STRANDS=+-:16;CIPOS=-2,1;CIEND=-2,1;CIPOS95=0,0;CIEND95=0,0;MATEID=204197_2;EVENT=204197;SU=16;PE=0;SR=16;ALG=PROD;AF=3.419e-05;NSAMP=1;MSQ=440.66;RECLASSIFIED;AC=1;AN=29246;NFAM=1
chr14	45995767	204197_2	N	]chr14:45995693]N	447.85	PASS	SVTYPE=BND;POS=45995693;STRANDS=+-:16;CIPOS=-2,1;CIEND=-2,1;CIPOS95=0,0;CIEND95=0,0;MATEID=204197_1;EVENT=204197;SECONDARY;SU=16;PE=0;SR=16;ALG=PROD;AF=3.419e-05;NSAMP=1;MSQ=440.66;RECLASSIFIED;AC=1;AN=29246;NFAM=1
chr14	46003467	204198	N	<DEL>	401.65	PASS	SVTYPE=DEL;POS=46003467;SVLEN=-3504;END=46006971;STRANDS=+-:17;CIPOS=-10,7;CIEND=-10,9;CIPOS95=0,0;CIEND95=0,0;SU=17;PE=9;SR=8;ALG=PROD;AF=3.419e-05;NSAMP=1;MSQ=401.65;AC=1;AN=29246;NFAM=1
chr14	46005514	204199_1	N	N[chr14:46005605[	4013.51	PASS	SVTYPE=BND;POS=46005514;STRANDS=+-:166;CIPOS=-3,2;CIEND=-3,3;CIPOS95=0,0;CIEND95=0,0;MATEID=204199_2;EVENT=204199;SU=166;PE=3;SR=163;ALG=PROD;AF=0.0005129;NSAMP=15;MSQ=245.38;RECLASSIFIED;AC=15;AN=29246;NFAM=14
chr14	46005605	204199_2	N	]chr14:46005514]N	4013.51	PASS	SVTYPE=BND;POS=46005514;STRANDS=+-:166;CIPOS=-3,3;CIEND=-3,2;CIPOS95=0,0;CIEND95=0,0;MATEID=204199_1;EVENT=204199;SECONDARY;SU=166;PE=3;SR=163;ALG=PROD;AF=0.0005129;NSAMP=15;MSQ=245.38;RECLASSIFIED;AC=15;AN=29246;NFAM=14
chr14	46009387	204200	N	<DEL>	614.61	PASS	SVTYPE=DEL;POS=46009387;SVLEN=-2013;END=46011400;STRANDS=+-:4;IMPRECISE;CIPOS=-10,629;CIEND=-611,9;CIPOS95=-2,154;CIEND95=-151,1;SU=4;PE=4;SR=0;ALG=PROD;AF=0.0002052;NSAMP=6;MSQ=95.36;AC=6;AN=29246;NFAM=6
chr14	46009726	33484_1	N	[chr16:60504214[N	6873.43	LOW	SVTYPE=BND;POS=46009726;STRANDS=--:474;CIPOS=-1,1;CIEND=-1,1;CIPOS95=0,0;CIEND95=0,0;MATEID=33484_2;EVENT=33484;SU=474;PE=0;SR=474;ALG=PROD;AF=0.005026;NSAMP=147;MSQ=24.23;AC=147;AN=29246;NFAM=147
chr14	46011045	3379_2	N	[chr1:194481908[N	8918.11	LOW	SVTYPE=BND;POS=46011045;STRANDS=--:4;IMPRECISE;CIPOS=-667,9;CIEND=-482,9;CIPOS95=-158,2;CIEND95=-115,2;MATEID=3379_1;EVENT=3379;SECONDARY;SU=4;PE=4;SR=0;ALG=PROD;AF=0.008733;NSAMP=254;MSQ=16.69;AC=255;AN=29200;NFAM=254
chr14	46011085	34436_1	N	[chr21:40518359[N	10275.8	LOW	SVTYPE=BND;POS=46011085;STRANDS=--:55;IMPRECISE;CIPOS=-493,12;CIEND=-42,47;CIPOS95=-36,12;CIEND95=-4,4;MATEID=34436_2;EVENT=34436;SU=55;PE=55;SR=0;ALG=PROD;AF=0.008102;NSAMP=236;MSQ=23.21;AC=236;AN=29130;NFAM=234
chr14	46011144	27169_2	N	N[chr12:103022977[	1292.87	LOW	SVTYPE=BND;POS=46011144;STRANDS=-+:4;IMPRECISE;CIPOS=-50,580;CIEND=-801,49;CIPOS95=-50,110;CIEND95=-178,49;MATEID=27169_1;EVENT=27169;SECONDARY;SU=4;PE=4;SR=0;ALG=PROD;AF=0.0004795;NSAMP=14;MSQ=16.89;AC=14;AN=29200;NFAM=14
chr14	46011146	34441_1	N	]chr21:42894366]N	13758.3	LOW	SVTYPE=BND;POS=46011146;STRANDS=-+:8;CIPOS=-30,28;CIEND=-30,29;CIPOS95=0,0;CIEND95=0,0;MATEID=34441_2;EVENT=34441;SU=8;PE=2;SR=6;ALG=PROD;AF=0.006781;NSAMP=163;MSQ=30.42;AC=197;AN=29050;NFAM=162
chr14	46011177	477567_1	N	]chr14:55489627]N	2397.11	LOW	SVTYPE=BND;POS=46011177;STRANDS=-+:9;IMPRECISE;CIPOS=-498,29;CIEND=-30,417;CIPOS95=-144,29;CIEND95=-30,95;MATEID=477567_2;EVENT=477567;SU=9;PE=9;SR=0;ALG=PROD;AF=0.003112;NSAMP=91;MSQ=13.65;RECLASSIFIED;AC=91;AN=29246;NFAM=91
chr14	46011194	3381_2	N	N[chr1:193234276[	99.48	LOW	SVTYPE=BND;POS=46011194;STRANDS=-+:4;CIPOS=-29,28;CIEND=-29,28;CIPOS95=0,0;CIEND95=0,0;MATEID=3381_1;EVENT=3381;SECONDARY;SU=4;PE=0;SR=4;ALG=PROD;AF=3.419e-05;NSAMP=1;MSQ=74.89;AC=1;AN=29246;NFAM=1
chr14	46011201	3380_2	N	N[chr1:105961477[	58800.8	LOW	SVTYPE=BND;POS=46011201;STRANDS=-+:12;CIPOS=-29,28;CIEND=-29,28;CIPOS95=0,0;CIEND95=0,0;MATEID=3380_1;EVENT=3380;SECONDARY;SU=12;PE=0;SR=12;ALG=PROD;AF=0.02439;NSAMP=660;MSQ=70.85;AC=713;AN=29238;NFAM=638
chr14	46011266	27170_2	N	]chr12:103023168]N	1806.44	LOW	SVTYPE=BND;POS=46011266;STRANDS=+-:5;IMPRECISE;CIPOS=-429,49;CIEND=-50,696;CIPOS95=-127,49;CIEND95=-50,148;MATEID=27170_1;EVENT=27170;SECONDARY;SU=5;PE=5;SR=0;ALG=PROD;AF=0.0006849;NSAMP=20;MSQ=21.6;AC=20;AN=29202;NFAM=20
chr14	46011295	115954_2	N	N[chr9:88343937[	6794.03	LOW	SVTYPE=BND;POS=46011295;STRANDS=-+:4;IMPRECISE;CIPOS=-10,702;CIEND=-534,9;CIPOS95=-1,173;CIEND95=-115,2;MATEID=115954_1;EVENT=115954;SECONDARY;SU=4;PE=4;SR=0;ALG=PROD;AF=0.007535;NSAMP=203;MSQ=22.97;AC=220;AN=29198;NFAM=200
chr14	46011310	110719_2	N	N[chr8:86819499[	3908.54	LOW	SVTYPE=BND;POS=46011310;STRANDS=-+:4;IMPRECISE;CIPOS=-10,681;CIEND=-636,9;CIPOS95=-1,230;CIEND95=-202,1;MATEID=110719_1;EVENT=110719;SECONDARY;SU=4;PE=4;SR=0;ALG=PROD;AF=0.0008913;NSAMP=26;MSQ=14.59;AC=26;AN=29170;NFAM=26
chr14	46011311	34435_1	N	N]chr21:40518485]	41774.2	LOW	SVTYPE=BND;POS=46011311;STRANDS=++:209;IMPRECISE;CIPOS=-11,457;CIEND=-16,222;CIPOS95=-11,16;CIEND95=-4,4;MATEID=34435_2;EVENT=34435;SU=209;PE=209;SR=0;ALG=PROD;AF=0.03534;NSAMP=1022;MSQ=26.99;AC=1028;AN=29088;NFAM=990
chr14	46011418	204201_1	N	N[chr14:46011512[	13437.6	LOW	SVTYPE=BND;POS=46011418;STRANDS=+-:14;CIPOS=-29,21;CIEND=-28,28;CIPOS95=0,0;CIEND95=0,0;MATEID=204201_2;EVENT=204201;SU=14;PE=0;SR=14;ALG=PROD;AF=0.01405;NSAMP=411;MSQ=18.13;RECLASSIFIED;AC=411;AN=29246;NFAM=407
chr14	46011512	204201_2	N	]chr14:46011418]N	13437.6	LOW	SVTYPE=BND;POS=46011418;STRANDS=+-:14;CIPOS=-28,28;CIEND=-29,21;CIPOS95=0,0;CIEND95=0,0;MATEID=204201_1;EVENT=204201;SECONDARY;SU=14;PE=0;SR=14;ALG=PROD;AF=0.01405;NSAMP=411;MSQ=18.13;RECLASSIFIED;AC=411;AN=29246;NFAM=407
chr14	46015994	204202_1	N	N[chr14:46016334[	1621.05	LOW	SVTYPE=BND;POS=46015994;STRANDS=+-:8;IMPRECISE;CIPOS=-9,5;CIEND=-10,9;CIPOS95=-2,2;CIEND95=-1,1;MATEID=204202_2;EVENT=204202;SU=8;PE=6;SR=2;ALG=PROD;AF=0.0002735;NSAMP=8;MSQ=192.88;RECLASSIFIED;AC=8;AN=29246;NFAM=8
chr14	46016334	204202_2	N	]chr14:46015994]N	1621.05	LOW	SVTYPE=BND;POS=46015994;STRANDS=+-:8;IMPRECISE;CIPOS=-10,9;CIEND=-9,5;CIPOS95=-1,1;CIEND95=-2,2;MATEID=204202_1;EVENT=204202;SECONDARY;SU=8;PE=6;SR=2;ALG=PROD;AF=0.0002735;NSAMP=8;MSQ=192.88;RECLASSIFIED;AC=8;AN=29246;NFAM=8
chr14	46017792	204203	N	<DEL>	164.69	PASS	SVTYPE=DEL;POS=46017792;SVLEN=-37808;END=46055600;STRANDS=+-:6;IMPRECISE;CIPOS=-10,367;CIEND=-313,9;CIPOS95=-1,95;CIEND95=-96,1;SU=6;PE=6;SR=0;ALG=PROD;AF=3.419e-05;NSAMP=1;MSQ=164.69;AC=1;AN=29246;NFAM=1
chr14	46032904	477569	N	<DUP>	275.04	PASS	SVTYPE=DUP;POS=46032904;SVLEN=37128;END=46070032;STRANDS=-+:21;CIPOS=-3,1;CIEND=-10,9;CIPOS95=0,0;CIEND95=0,0;SU=21;PE=10;SR=11;ALG=PROD;AF=3.42e-05;NSAMP=1;MSQ=230.42;AC=1;AN=29236;NFAM=1
chr14	46050983	27171_2	N	]chr12:93513204]N	9.72	LOW	SVTYPE=BND;POS=46050983;STRANDS=+-:4;IMPRECISE;CIPOS=-9,8;CIEND=-10,8;CIPOS95=0,0;CIEND95=-1,0;MATEID=27171_1;EVENT=27171;SECONDARY;SU=4;PE=0;SR=4;ALG=PROD;AF=3.419e-05;NSAMP=1;MSQ=9.42;AC=1;AN=29246;NFAM=1
chr14	46057553	204206	N	<DEL>	514.18	PASS	SVTYPE=DEL;POS=46057553;SVLEN=-156713;END=46214266;STRANDS=+-:21;CIPOS=-3,2;CIEND=-4,2;CIPOS95=0,0;CIEND95=0,0;SU=21;PE=11;SR=10;ALG=PROD;AF=3.42e-05;NSAMP=1;MSQ=503.66;AC=1;AN=29244;NFAM=1
chr14	46060814	204207_1	N	N[chr14:46061193[	1191.78	LOW	SVTYPE=BND;POS=46060814;STRANDS=+-:24;CIPOS=-2,0;CIEND=-9,9;CIPOS95=0,0;CIEND95=0,0;MATEID=204207_2;EVENT=204207;SU=24;PE=5;SR=19;ALG=PROD;AF=0.0007522;NSAMP=22;MSQ=47.42;RECLASSIFIED;AC=22;AN=29246;NFAM=22
chr14	46061193	204207_2	N	]chr14:46060814]N	1191.78	LOW	SVTYPE=BND;POS=46060814;STRANDS=+-:24;CIPOS=-9,9;CIEND=-2,0;CIPOS95=0,0;CIEND95=0,0;MATEID=204207_1;EVENT=204207;SECONDARY;SU=24;PE=5;SR=19;ALG=PROD;AF=0.0007522;NSAMP=22;MSQ=47.42;RECLASSIFIED;AC=22;AN=29246;NFAM=22
chr14	46065235	204208	N	<DEL>	254.68	PASS	SVTYPE=DEL;POS=46065235;SVLEN=-4607;END=46069842;STRANDS=+-:9;IMPRECISE;CIPOS=-10,9;CIEND=-10,6;CIPOS95=-1,1;CIEND95=-1,0;SU=9;PE=7;SR=2;ALG=PROD;AF=3.419e-05;NSAMP=1;MSQ=254.68;AC=1;AN=29246;NFAM=1
chr14	46071700	204209	N	<DEL>	359.06	PASS	SVTYPE=DEL;POS=46071700;SVLEN=-66;END=46071766;STRANDS=+-:9;CIPOS=-4,3;CIEND=-4,3;CIPOS95=0,0;CIEND95=0,0;SU=9;PE=0;SR=9;ALG=PROD;AF=3.424e-05;NSAMP=1;MSQ=281.79;AC=1;AN=29208;NFAM=1
chr14	46084693	204210	N	<DEL>	495.08	PASS	SVTYPE=DEL;POS=46084693;SVLEN=-322665;END=46407358;STRANDS=+-:17;CIPOS=-10,6;CIEND=-4,1;CIPOS95=0,0;CIEND95=0,0;SU=17;PE=8;SR=9;ALG=PROD;AF=3.421e-05;NSAMP=1;MSQ=425.7;AC=1;AN=29232;NFAM=1
chr14	46093714	204212	N	<DEL>	395.7	PASS	SVTYPE=DEL;POS=46093714;SVLEN=-34543;END=46128257;STRANDS=+-:17;CIPOS=-10,9;CIEND=-7,4;CIPOS95=0,0;CIEND95=0,0;SU=17;PE=12;SR=5;ALG=PROD;AF=3.419e-05;NSAMP=1;MSQ=395.64;AC=1;AN=29246;NFAM=1
chr14	46094794	204195_2	N	]chr14:45991165]N	884.92	LOW	SVTYPE=BND;POS=45991165;STRANDS=+-:27;IMPRECISE;CIPOS=-403,9;CIEND=-30,261;CIPOS95=-67,9;CIEND95=-30,37;MATEID=204195_1;EVENT=204195;SECONDARY;SU=27;PE=27;SR=0;ALG=PROD;AF=0.0005471;NSAMP=16;MSQ=44.21;RECLASSIFIED;AC=16;AN=29246;NFAM=16
chr14	46095575	204213_1	N	N[chr14:46152263[	7052.43	LOW	SVTYPE=BND;POS=46095575;STRANDS=+-:10;IMPRECISE;CIPOS=-30,570;CIEND=-572,29;CIPOS95=-30,149;CIEND95=-111,29;MATEID=204213_2;EVENT=204213;SU=10;PE=10;SR=0;ALG=PROD;AF=0.008138;NSAMP=238;MSQ=14.71;RECLASSIFIED;AC=238;AN=29246;NFAM=238
chr14	46096551	204214	N	<DEL>	440.41	PASS	SVTYPE=DEL;POS=46096551;SVLEN=-1267;END=46097818;STRANDS=+-:14;IMPRECISE;CIPOS=-30,380;CIEND=-440,29;CIPOS95=-30,52;CIEND95=-75,29;SU=14;PE=14;SR=0;ALG=PROD;AF=6.839e-05;NSAMP=2;MSQ=220.17;AC=2;AN=29246;NFAM=2
chr14	46097403	561884_2	N	N]chr14:44857557]	38.82	LOW	SVTYPE=BND;POS=46097403;STRANDS=++:5;IMPRECISE;CIPOS=-10,476;CIEND=-10,682;CIPOS95=-3,91;CIEND95=-1,137;MATEID=561884_1;EVENT=561884;SECONDARY;SU=5;PE=5;SR=0;ALG=PROD;AF=3.419e-05;NSAMP=1;MSQ=38.82;AC=1;AN=29246;NFAM=1
chr14	46099598	477571_1	N	]chr14:46165420]N	77.93	LOW	SVTYPE=BND;POS=46099598;STRANDS=-+:8;IMPRECISE;CIPOS=-328,9;CIEND=-10,230;CIPOS95=-85,2;CIEND95=-2,62;MATEID=477571_2;EVENT=477571;SU=8;PE=8;SR=0;ALG=PROD;AF=3.419e-05;NSAMP=1;MSQ=77.93;RECLASSIFIED;AC=1;AN=29246;NFAM=1
chr14	46099862	204216_1	N	N[chr14:46165602[	122.8	LOW	SVTYPE=BND;POS=46099862;STRANDS=+-:8;IMPRECISE;CIPOS=-10,364;CIEND=-343,9;CIPOS95=-1,121;CIEND95=-100,1;MATEID=204216_2;EVENT=204216;SU=8;PE=8;SR=0;ALG=PROD;AF=3.419e-05;NSAMP=1;MSQ=122.8;RECLASSIFIED;AC=1;AN=29246;NFAM=1
chr14	46108735	204217	N	<DEL:ME:SINE|Alu|AluYa5>	2.70761e+07	PASS	SVTYPE=MEI;POS=46108735;SVLEN=-305;END=46109040;STRANDS=+-:561416;CIPOS=0,0;CIEND=0,0;CIPOS95=0,0;CIEND95=0,0;SU=561416;PE=65624;SR=495792;AF=0.8879;NSAMP=14532;MSQ=1128.65;MEDGQR=2.8;Q10GQR=0.51;AC=25968;AN=29246;NFAM=13423
chr14	46111952	204218_1	N	N[chr14:46117334[	15033.3	PASS	SVTYPE=BND;POS=46111952;STRANDS=+-:592;CIPOS=-3,2;CIEND=-3,1;CIPOS95=0,0;CIEND95=0,0;MATEID=204218_2;EVENT=204218;SU=592;PE=402;SR=190;ALG=PROD;AF=0.0003761;NSAMP=11;MSQ=595.36;RECLASSIFIED;AC=11;AN=29246;NFAM=11
chr14	46117325	204220	N	<DEL>	645.67	PASS	SVTYPE=DEL;POS=46117325;SVLEN=-1475;END=46118800;STRANDS=+-:27;CIPOS=-3,2;CIEND=-10,9;CIPOS95=0,0;CIEND95=0,0;SU=27;PE=16;SR=11;ALG=PROD;AF=3.419e-05;NSAMP=1;MSQ=644.43;AC=1;AN=29246;NFAM=1
chr14	46117334	204218_2	N	]chr14:46111952]N	15033.3	PASS	SVTYPE=BND;POS=46111952;STRANDS=+-:592;CIPOS=-3,1;CIEND=-3,2;CIPOS95=0,0;CIEND95=0,0;MATEID=204218_1;EVENT=204218;SECONDARY;SU=592;PE=402;SR=190;ALG=PROD;AF=0.0003761;NSAMP=11;MSQ=595.36;RECLASSIFIED;AC=11;AN=29246;NFAM=11
chr14	46119756	204221	N	<DEL>	260456	PASS	SVTYPE=DEL;POS=46119756;SVLEN=-2104;END=46121860;STRANDS=+-:11243;CIPOS=0,0;CIEND=0,0;CIPOS95=0,0;CIEND95=0,0;SU=11243;PE=6718;SR=4525;ALG=PROD;AF=0.01672;NSAMP=481;MSQ=453.74;MEDGQR=4.67;Q10GQR=4.44;AC=489;AN=29244;NFAM=470
chr14	46123439	204222	N	<DEL>	320.86	PASS	SVTYPE=DEL;POS=46123439;SVLEN=-9833;END=46133272;STRANDS=+-:15;CIPOS=-3,3;CIEND=-5,2;CIPOS95=0,0;CIEND95=0,0;SU=15;PE=8;SR=7;ALG=PROD;AF=3.419e-05;NSAMP=1;MSQ=317.67;AC=1;AN=29246;NFAM=1
chr14	46125791	204223	N	<DEL>	476.36	PASS	SVTYPE=DEL;POS=46125791;SVLEN=-207;END=46125998;STRANDS=+-:15;CIPOS=-10,9;CIEND=-10,9;CIPOS95=0,0;CIEND95=0,0;SU=15;PE=0;SR=15;ALG=PROD;AF=0.0001027;NSAMP=3;MSQ=138.19;AC=3;AN=29216;NFAM=3
chr14	46132519	204224	N	<DEL>	104566	PASS	SVTYPE=DEL;POS=46132519;SVLEN=-7202;END=46139721;STRANDS=+-:4688;CIPOS=0,0;CIEND=0,0;CIPOS95=0,0;CIEND95=0,0;SU=4688;PE=2641;SR=2047;ALG=PROD;AF=0.006704;NSAMP=194;MSQ=436.48;AC=196;AN=29238;NFAM=187
chr14	46132835	62728_2	N	N[chr3:154686671[	612.67	LOW	SVTYPE=BND;POS=46132835;STRANDS=-+:4;CIPOS=-9,8;CIEND=-9,8;CIPOS95=0,0;CIEND95=0,0;MATEID=62728_1;EVENT=62728;SECONDARY;SU=4;PE=0;SR=4;ALG=PROD;AF=0.0007522;NSAMP=22;MSQ=17.68;AC=22;AN=29246;NFAM=22
chr14	46133500	204225_1	N	N[chr14:46133555[	409.84	LOW	SVTYPE=BND;POS=46133500;STRANDS=+-:10;CIPOS=-30,29;CIEND=-30,29;CIPOS95=0,0;CIEND95=0,0;MATEID=204225_2;EVENT=204225;SU=10;PE=0;SR=10;ALG=PROD;AF=6.84e-05;NSAMP=2;MSQ=157.3;RECLASSIFIED;AC=2;AN=29240;NFAM=1
chr14	46133555	204225_2	N	]chr14:46133500]N	409.84	LOW	SVTYPE=BND;POS=46133500;STRANDS=+-:10;CIPOS=-30,29;CIEND=-30,29;CIPOS95=0,0;CIEND95=0,0;MATEID=204225_1;EVENT=204225;SECONDARY;SU=10;PE=0;SR=10;ALG=PROD;AF=6.84e-05;NSAMP=2;MSQ=157.3;RECLASSIFIED;AC=2;AN=29240;NFAM=1
chr14	46137826	204226	N	<DEL>	2238.9	PASS	SVTYPE=DEL;POS=46137826;SVLEN=-2211;END=46140037;STRANDS=+-:95;CIPOS=-5,5;CIEND=-30,29;CIPOS95=0,0;CIEND95=0,0;SU=95;PE=50;SR=45;ALG=PROD;AF=0.0001368;NSAMP=4;MSQ=544;AC=4;AN=29242;NFAM=3
chr14	46151997	561930_1	N	[chr14:46189023[N	1511.99	PASS	SVTYPE=BND;POS=46151997;STRANDS=--:93;CIPOS=-6,3;CIEND=-10,9;CIPOS95=0,0;CIEND95=0,0;MATEID=561930_2;EVENT=561930;SU=93;PE=39;SR=54;ALG=PROD;AF=3.419e-05;NSAMP=1;MSQ=467.33;AC=1;AN=29246;NFAM=1
chr14	46152263	204213_2	N	]chr14:46095575]N	7052.43	LOW	SVTYPE=BND;POS=46095575;STRANDS=+-:10;IMPRECISE;CIPOS=-572,29;CIEND=-30,570;CIPOS95=-111,29;CIEND95=-30,149;MATEID=204213_1;EVENT=204213;SECONDARY;SU=10;PE=10;SR=0;ALG=PROD;AF=0.008138;NSAMP=238;MSQ=14.71;RECLASSIFIED;AC=238;AN=29246;NFAM=238
chr14	46152324	477572	N	<DUP>	1052.71	PASS	SVTYPE=DUP;POS=46152324;SVLEN=9147;END=46161471;STRANDS=-+:79;IMPRECISE;CIPOS=-350,18;CIEND=-25,262;CIPOS95=-31,18;CIEND95=-14,14;SU=79;PE=79;SR=0;ALG=PROD;AF=0.0002735;NSAMP=7;MSQ=94.74;AC=8;AN=29246;NFAM=7
chr14	46152621	85567_2	N	N]chr5:103052111]	62.87	LOW	SVTYPE=BND;POS=46152621;STRANDS=++:4;IMPRECISE;CIPOS=-10,461;CIEND=-10,475;CIPOS95=-1,161;CIEND95=0,171;MATEID=85567_1;EVENT=85567;SECONDARY;SU=4;PE=4;SR=0;ALG=PROD;AF=3.419e-05;NSAMP=1;MSQ=62.87;AC=1;AN=29246;NFAM=1
chr14	46159375	204228	N	<DEL>	128.43	PASS	SVTYPE=DEL;POS=46159375;SVLEN=-3438;END=46162813;STRANDS=+-:8;IMPRECISE;CIPOS=-10,316;CIEND=-375,9;CIPOS95=-1,87;CIEND95=-74,1;SU=8;PE=8;SR=0;ALG=PROD;AF=3.419e-05;NSAMP=1;MSQ=128.43;AC=1;AN=29246;NFAM=1
chr14	46160173	204229	N	<DEL>	380538	PASS	SVTYPE=DEL;POS=46160173;SVLEN=-1018;END=46161191;STRANDS=+-:10737;CIPOS=0,0;CIEND=0,0;CIPOS95=0,0;CIEND95=0,0;SU=10737;PE=9425;SR=1312;ALG=PROD;AF=0.03166;NSAMP=895;MSQ=342.47;MEDGQR=3.71;Q10GQR=3.38;AC=926;AN=29246;NFAM=874
chr14	46162900	477573_1	N	]chr14:46179240]N	4.32	LOW	SVTYPE=BND;POS=46162900;STRANDS=-+:4;IMPRECISE;CIPOS=-547,9;CIEND=-10,459;CIPOS95=-171,1;CIEND95=-2,138;MATEID=477573_2;EVENT=477573;SU=4;PE=4;SR=0;ALG=PROD;AF=3.419e-05;NSAMP=1;MSQ=4.31;RECLASSIFIED;AC=1;AN=29246;NFAM=1
chr14	46164011	204230	N	<DEL>	551.24	PASS	SVTYPE=DEL;POS=46164011;SVLEN=-19282;END=46183293;STRANDS=+-:18;CIPOS=-27,27;CIEND=-30,29;CIPOS95=0,0;CIEND95=0,0;SU=18;PE=11;SR=7;ALG=PROD;AF=3.419e-05;NSAMP=1;MSQ=236.64;AC=1;AN=29246;NFAM=1
chr14	46165420	477571_2	N	N[chr14:46099598[	77.93	LOW	SVTYPE=BND;POS=46099598;STRANDS=-+:8;IMPRECISE;CIPOS=-10,230;CIEND=-328,9;CIPOS95=-2,62;CIEND95=-85,2;MATEID=477571_1;EVENT=477571;SECONDARY;SU=8;PE=8;SR=0;ALG=PROD;AF=3.419e-05;NSAMP=1;MSQ=77.93;RECLASSIFIED;AC=1;AN=29246;NFAM=1
chr14	46165602	204216_2	N	]chr14:46099862]N	122.8	LOW	SVTYPE=BND;POS=46099862;STRANDS=+-:8;IMPRECISE;CIPOS=-343,9;CIEND=-10,364;CIPOS95=-100,1;CIEND95=-1,121;MATEID=204216_1;EVENT=204216;SECONDARY;SU=8;PE=8;SR=0;ALG=PROD;AF=3.419e-05;NSAMP=1;MSQ=122.8;RECLASSIFIED;AC=1;AN=29246;NFAM=1
chr14	46170636	30414_2	N	N]chr13:46537232]	45.41	LOW	SVTYPE=BND;POS=46170636;STRANDS=++:4;IMPRECISE;CIPOS=-9,9;CIEND=-10,9;CIPOS95=-1,1;CIEND95=-1,1;MATEID=30414_1;EVENT=30414;SECONDARY;SU=4;PE=1;SR=3;ALG=PROD;AF=6.839e-05;NSAMP=2;MSQ=21.81;AC=2;AN=29246;NFAM=2
chr14	46179240	477573_2	N	N[chr14:46162900[	4.32	LOW	SVTYPE=BND;POS=46162900;STRANDS=-+:4;IMPRECISE;CIPOS=-10,459;CIEND=-547,9;CIPOS95=-2,138;CIEND95=-171,1;MATEID=477573_1;EVENT=477573;SECONDARY;SU=4;PE=4;SR=0;ALG=PROD;AF=3.419e-05;NSAMP=1;MSQ=4.31;RECLASSIFIED;AC=1;AN=29246;NFAM=1
chr14	46185006	561932	N	<INV>	7.36	LOW	SVTYPE=INV;POS=46185006;SVLEN=147;END=46185153;STRANDS=++:2,--:3;IMPRECISE;CIPOS=-10,9;CIEND=-10,9;CIPOS95=-3,3;CIEND95=-3,3;SU=5;PE=4;SR=1;ALG=PROD;AF=3.419e-05;NSAMP=1;MSQ=4.68;AC=1;AN=29246;NFAM=1
chr14	46189023	561930_2	N	[chr14:46151997[N	1511.99	PASS	SVTYPE=BND;POS=46189023;STRANDS=--:93;CIPOS=-10,9;CIEND=-6,3;CIPOS95=0,0;CIEND95=0,0;MATEID=561930_1;EVENT=561930;SECONDARY;SU=93;PE=39;SR=54;ALG=PROD;AF=3.419e-05;NSAMP=1;MSQ=467.33;AC=1;AN=29246;NFAM=1
chr14	46190717	561933_1	N	[chr14:46192135[N	229.16	LOW	SVTYPE=BND;POS=46190717;STRANDS=--:4;IMPRECISE;CIPOS=-338,9;CIEND=-524,9;CIPOS95=-94,3;CIEND95=-130,2;MATEID=561933_2;EVENT=561933;SU=4;PE=4;SR=0;ALG=PROD;AF=0.0004103;NSAMP=12;MSQ=18.55;AC=12;AN=29246;NFAM=12
chr14	46190995	561934	N	<INV>	453.46	LOW	SVTYPE=INV;POS=46190995;SVLEN=1085;END=46192080;STRANDS=++:28,--:22;IMPRECISE;CIPOS=-10,20;CIEND=-33,19;CIPOS95=0,0;CIEND95=-3,3;SU=50;PE=32;SR=18;ALG=PROD;AF=0.0004445;NSAMP=13;MSQ=33.48;AC=13;AN=29246;NFAM=13
chr14	46192135	561933_2	N	[chr14:46190717[N	229.16	LOW	SVTYPE=BND;POS=46192135;STRANDS=--:4;IMPRECISE;CIPOS=-524,9;CIEND=-338,9;CIPOS95=-130,2;CIEND95=-94,3;MATEID=561933_1;EVENT=561933;SECONDARY;SU=4;PE=4;SR=0;ALG=PROD;AF=0.0004103;NSAMP=12;MSQ=18.55;AC=12;AN=29246;NFAM=12
chr14	46193381	30508_2	N	N[chr13:103494439[	5371.45	LOW	SVTYPE=BND;POS=46193381;STRANDS=-+:4;CIPOS=-9,8;CIEND=-9,8;CIPOS95=0,0;CIEND95=0,0;MATEID=30508_1;EVENT=30508;SECONDARY;SU=4;PE=0;SR=4;ALG=PROD;AF=0.005915;NSAMP=167;MSQ=26.89;AC=173;AN=29246;NFAM=165
chr14	46199637	23747_2	N	N[chr11:30586930[	5426.42	LOW	SVTYPE=BND;POS=46199637;STRANDS=-+:4;IMPRECISE;CIPOS=-10,7;CIEND=-9,8;CIPOS95=-2,0;CIEND95=0,0;MATEID=23747_1;EVENT=23747;SECONDARY;SU=4;PE=0;SR=4;ALG=PROD;AF=0.006531;NSAMP=179;MSQ=21.84;AC=191;AN=29246;NFAM=178
chr14	46205617	204231_1	N	N[chr14:46205674[	2691.93	PASS	SVTYPE=BND;POS=46205617;STRANDS=+-:88;CIPOS=-4,3;CIEND=-4,3;CIPOS95=0,0;CIEND95=0,0;MATEID=204231_2;EVENT=204231;SU=88;PE=0;SR=88;ALG=PROD;AF=0.0003419;NSAMP=10;MSQ=269.18;RECLASSIFIED;AC=10;AN=29246;NFAM=10
chr14	46205674	204231_2	N	]chr14:46205617]N	2691.93	PASS	SVTYPE=BND;POS=46205617;STRANDS=+-:88;CIPOS=-4,3;CIEND=-4,3;CIPOS95=0,0;CIEND95=0,0;MATEID=204231_1;EVENT=204231;SECONDARY;SU=88;PE=0;SR=88;ALG=PROD;AF=0.0003419;NSAMP=10;MSQ=269.18;RECLASSIFIED;AC=10;AN=29246;NFAM=10
chr14	46208277	34913_1	N	[chrX:104964283[N	2547.17	LOW	SVTYPE=BND;POS=46208277;STRANDS=--:77;CIPOS=-4,5;CIEND=-5,4;CIPOS95=0,0;CIEND95=0,0;MATEID=34913_2;EVENT=34913;SU=77;PE=0;SR=77;ALG=PROD;AF=0.00277;NSAMP=81;MSQ=28.44;AC=81;AN=29246;NFAM=81
chr14	46208307	85568_2	N	N[chr5:22102666[	547.48	LOW	SVTYPE=BND;POS=46208307;STRANDS=-+:38;CIPOS=-9,8;CIEND=-9,8;CIPOS95=0,0;CIEND95=0,0;MATEID=85568_1;EVENT=85568;SECONDARY;SU=38;PE=0;SR=38;ALG=PROD;AF=0.0008548;NSAMP=25;MSQ=14.05;AC=25;AN=29246;NFAM=25
chr14	46208869	204232_1	N	N[chr14:46209206[	918.38	LOW	SVTYPE=BND;POS=46208869;STRANDS=+-:16;CIPOS=-10,9;CIEND=-10,9;CIPOS95=0,0;CIEND95=0,0;MATEID=204232_2;EVENT=204232;SU=16;PE=5;SR=11;ALG=PROD;AF=0.0006155;NSAMP=17;MSQ=50.41;RECLASSIFIED;AC=18;AN=29246;NFAM=17
chr14	46209206	204232_2	N	]chr14:46208869]N	918.38	LOW	SVTYPE=BND;POS=46208869;STRANDS=+-:16;CIPOS=-10,9;CIEND=-10,9;CIPOS95=0,0;CIEND95=0,0;MATEID=204232_1;EVENT=204232;SECONDARY;SU=16;PE=5;SR=11;ALG=PROD;AF=0.0006155;NSAMP=17;MSQ=50.41;RECLASSIFIED;AC=18;AN=29246;NFAM=17
chr14	46216918	204233_1	N	N[chr14:46217106[	288.5	LOW	SVTYPE=BND;POS=46216918;STRANDS=+-:9;CIPOS=-4,3;CIEND=-4,3;CIPOS95=0,0;CIEND95=0,0;MATEID=204233_2;EVENT=204233;SU=9;PE=0;SR=9;ALG=PROD;AF=6.839e-05;NSAMP=2;MSQ=136.26;RECLASSIFIED;AC=2;AN=29246;NFAM=2
chr14	46217106	204233_2	N	]chr14:46216918]N	288.5	LOW	SVTYPE=BND;POS=46216918;STRANDS=+-:9;CIPOS=-4,3;CIEND=-4,3;CIPOS95=0,0;CIEND95=0,0;MATEID=204233_1;EVENT=204233;SECONDARY;SU=9;PE=0;SR=9;ALG=PROD;AF=6.839e-05;NSAMP=2;MSQ=136.26;RECLASSIFIED;AC=2;AN=29246;NFAM=2
chr14	46232941	204235	N	<DEL>	383.68	PASS	SVTYPE=DEL;POS=46232941;SVLEN=-44304;END=46277245;STRANDS=+-:18;CIPOS=-10,9;CIEND=-10,9;CIPOS95=0,0;CIEND95=0,0;SU=18;PE=9;SR=9;ALG=PROD;AF=3.419e-05;NSAMP=1;MSQ=383.68;AC=1;AN=29246;NFAM=1
chr14	46253132	477577	N	<DUP>	185.11	PASS	SVTYPE=DUP;POS=46253132;SVLEN=155713;END=46408845;STRANDS=-+:19;CIPOS=-4,1;CIEND=-10,9;CIPOS95=0,0;CIEND95=0,0;SU=19;PE=10;SR=9;ALG=PROD;AF=3.419e-05;NSAMP=1;MSQ=162.16;AC=1;AN=29246;NFAM=1
chr14	46279932	204236	N	<DEL>	63025.6	PASS	SVTYPE=DEL;POS=46279932;SVLEN=-21480;END=46301412;STRANDS=+-:2661;CIPOS=0,0;CIEND=0,0;CIPOS95=0,0;CIEND95=0,0;SU=2661;PE=1582;SR=1079;ALG=PROD;AF=0.002052;NSAMP=60;MSQ=568.5;AC=60;AN=29246;NFAM=58
chr14	46286195	204237	N	<DEL>	395.38	PASS	SVTYPE=DEL;POS=46286195;SVLEN=-11247;END=46297442;STRANDS=+-:21;CIPOS=-28,27;CIEND=-28,24;CIPOS95=0,0;CIEND95=0,0;SU=21;PE=13;SR=8;ALG=PROD;AF=3.419e-05;NSAMP=1;MSQ=128.62;AC=1;AN=29246;NFAM=1
chr14	46286352	204238_1	N	N[chr14:46286684[	391.92	LOW	SVTYPE=BND;POS=46286352;STRANDS=+-:5;CIPOS=-10,9;CIEND=-10,9;CIPOS95=0,0;CIEND95=0,0;MATEID=204238_2;EVENT=204238;SU=5;PE=0;SR=5;ALG=PROD;AF=0.0004787;NSAMP=14;MSQ=19.82;RECLASSIFIED;AC=14;AN=29246;NFAM=14
chr14	46286684	204238_2	N	]chr14:46286352]N	391.92	LOW	SVTYPE=BND;POS=46286352;STRANDS=+-:5;CIPOS=-10,9;CIEND=-10,9;CIPOS95=0,0;CIEND95=0,0;MATEID=204238_1;EVENT=204238;SECONDARY;SU=5;PE=0;SR=5;ALG=PROD;AF=0.0004787;NSAMP=14;MSQ=19.82;RECLASSIFIED;AC=14;AN=29246;NFAM=14
chr14	46288926	204239_1	N	N[chr14:46288983[	1285.24	LOW	SVTYPE=BND;POS=46288926;STRANDS=+-:4;IMPRECISE;CIPOS=-10,9;CIEND=-10,9;CIPOS95=-1,1;CIEND95=-1,1;MATEID=204239_2;EVENT=204239;SU=4;PE=2;SR=2;ALG=PROD;AF=0.0004445;NSAMP=13;MSQ=61.71;RECLASSIFIED;AC=13;AN=29246;NFAM=13
chr14	46288926	44984_2	N	N[chr2:14692199[	38.76	LOW	SVTYPE=BND;POS=46288926;STRANDS=-+:4;CIPOS=-9,8;CIEND=-9,8;CIPOS95=0,0;CIEND95=0,0;MATEID=44984_1;EVENT=44984;SECONDARY;SU=4;PE=0;SR=4;ALG=PROD;AF=3.419e-05;NSAMP=1;MSQ=38.76;AC=1;AN=29246;NFAM=1
chr14	46288983	204239_2	N	]chr14:46288926]N	1285.24	LOW	SVTYPE=BND;POS=46288926;STRANDS=+-:4;IMPRECISE;CIPOS=-10,9;CIEND=-10,9;CIPOS95=-1,1;CIEND95=-1,1;MATEID=204239_1;EVENT=204239;SECONDARY;SU=4;PE=2;SR=2;ALG=PROD;AF=0.0004445;NSAMP=13;MSQ=61.71;RECLASSIFIED;AC=13;AN=29246;NFAM=13
chr14	46297708	477578	N	<DUP>	270.98	PASS	SVTYPE=DUP;POS=46297708;SVLEN=12284;END=46309992;STRANDS=-+:24;CIPOS=-10,9;CIEND=-10,4;CIPOS95=0,0;CIEND95=0,0;SU=24;PE=12;SR=12;ALG=PROD;AF=3.42e-05;NSAMP=1;MSQ=250.43;AC=1;AN=29244;NFAM=1
chr14	46306706	204241	N	<DEL>	4582.94	PASS	SVTYPE=DEL;POS=46306706;SVLEN=-8784;END=46315490;STRANDS=+-:190;CIPOS=-6,6;CIEND=-3,1;CIPOS95=0,0;CIEND95=0,0;SU=190;PE=115;SR=75;ALG=PROD;AF=3.419e-05;NSAMP=1;MSQ=710.43;AC=1;AN=29246;NFAM=1
chr14	46308477	204242	N	<DEL>	872.11	PASS	SVTYPE=DEL;POS=46308477;SVLEN=-27771;END=46336248;STRANDS=+-:38;CIPOS=-10,9;CIEND=-10,9;CIPOS95=0,0;CIEND95=0,0;SU=38;PE=22;SR=16;ALG=PROD;AF=3.419e-05;NSAMP=1;MSQ=872.11;AC=1;AN=29246;NFAM=1
chr14	46323935	204243	N	<DEL>	267.16	PASS	SVTYPE=DEL;POS=46323935;SVLEN=-1196;END=46325131;STRANDS=+-:19;IMPRECISE;CIPOS=-30,364;CIEND=-263,29;CIPOS95=-30,44;CIEND95=-46,29;SU=19;PE=19;SR=0;ALG=PROD;AF=6.839e-05;NSAMP=2;MSQ=62.84;AC=2;AN=29246;NFAM=2
chr14	46339021	477579	N	<DUP>	132.78	PASS	SVTYPE=DUP;POS=46339021;SVLEN=110675;END=46449696;STRANDS=-+:14;CIPOS=-10,9;CIEND=-4,3;CIPOS95=0,0;CIEND95=0,0;SU=14;PE=6;SR=8;ALG=PROD;AF=3.419e-05;NSAMP=1;MSQ=119.24;AC=1;AN=29246;NFAM=1
chr14	46341481	477580_1	N	]chr14:46401900]N	3931.58	LOW	SVTYPE=BND;POS=46341481;STRANDS=-+:431;CIPOS=-4,2;CIEND=-3,2;CIPOS95=0,0;CIEND95=0,0;MATEID=477580_2;EVENT=477580;SU=431;PE=292;SR=139;ALG=PROD;AF=0.0007522;NSAMP=22;MSQ=153.09;RECLASSIFIED;AC=22;AN=29246;NFAM=22
chr14	46351566	110720_2	N	]chr8:110051713]N	1.04291e+06	LOW	SVTYPE=BND;POS=46351566;STRANDS=+-:56935;IMPRECISE;CIPOS=-20,1;CIEND=-1,60;CIPOS95=0,0;CIEND95=-1,1;MATEID=110720_1;EVENT=110720;SECONDARY;SU=56935;PE=56935;SR=0;ALG=PROD;AF=0.1925;NSAMP=5631;MSQ=107.89;AC=5631;AN=29246;NFAM=5241
chr14	46355010	204245	N	<DEL>	636.02	PASS	SVTYPE=DEL;POS=46355010;SVLEN=-1158;END=46356168;STRANDS=+-:27;CIPOS=-10,9;CIEND=-10,9;CIPOS95=0,0;CIEND95=0,0;SU=27;PE=13;SR=14;ALG=PROD;AF=3.419e-05;NSAMP=1;MSQ=635.47;AC=1;AN=29246;NFAM=1
chr14	46361255	204246	N	<DEL>	5.19441e+06	PASS	SVTYPE=DEL;POS=46361255;SVLEN=-133;END=46361388;STRANDS=+-:164790;CIPOS=0,0;CIEND=0,0;CIPOS95=0,0;CIEND95=0,0;SU=164790;PE=1310;SR=163480;ALG=PROD;AF=0.3607;NSAMP=8567;MSQ=370.53;MEDGQR=11.51;Q10GQR=3.56;AC=10550;AN=29246;NFAM=7950
chr14	46361703	561935_1	N	N]chr14:46361800]	112.99	LOW	SVTYPE=BND;POS=46361703;STRANDS=++:4;CIPOS=-9,8;CIEND=-9,8;CIPOS95=0,0;CIEND95=0,0;MATEID=561935_2;EVENT=561935;SU=4;PE=0;SR=4;ALG=PROD;AF=0.0001368;NSAMP=4;MSQ=11.61;AC=4;AN=29246;NFAM=4
chr14	46361800	561935_2	N	N]chr14:46361703]	112.99	LOW	SVTYPE=BND;POS=46361800;STRANDS=++:4;CIPOS=-9,8;CIEND=-9,8;CIPOS95=0,0;CIEND95=0,0;MATEID=561935_1;EVENT=561935;SECONDARY;SU=4;PE=0;SR=4;ALG=PROD;AF=0.0001368;NSAMP=4;MSQ=11.61;AC=4;AN=29246;NFAM=4
chr14	46364833	204247	N	<DEL>	929.35	PASS	SVTYPE=DEL;POS=46364833;SVLEN=-114525;END=46479358;STRANDS=+-:34;CIPOS=-2,1;CIEND=-10,9;CIPOS95=0,0;CIEND95=0,0;SU=34;PE=22;SR=12;ALG=PROD;AF=3.419e-05;NSAMP=1;MSQ=929.35;AC=1;AN=29246;NFAM=1
chr14	46372408	204249_1	N	N[chr14:46410775[	7521.07	PASS	SVTYPE=BND;POS=46372408;STRANDS=+-:220;IMPRECISE;CIPOS=-10,208;CIEND=-236,3;CIPOS95=-5,5;CIEND95=-9,3;MATEID=204249_2;EVENT=204249;SU=220;PE=220;SR=0;ALG=PROD;AF=0.0004787;NSAMP=14;MSQ=420.38;RECLASSIFIED;AC=14;AN=29246;NFAM=12
chr14	46388485	204250	N	<DEL>	248.66	PASS	SVTYPE=DEL;POS=46388485;SVLEN=-34962;END=46423447;STRANDS=+-:12;IMPRECISE;CIPOS=-10,283;CIEND=-268,6;CIPOS95=-1,52;CIEND95=-63,0;SU=12;PE=12;SR=0;ALG=PROD;AF=3.419e-05;NSAMP=1;MSQ=248.66;AC=1;AN=29246;NFAM=1
chr14	46391069	204251	N	<DEL>	596.53	PASS	SVTYPE=DEL;POS=46391069;SVLEN=-2907;END=46393976;STRANDS=+-:23;CIPOS=-10,9;CIEND=-10,9;CIPOS95=0,0;CIEND95=0,0;SU=23;PE=13;SR=10;ALG=PROD;AF=3.419e-05;NSAMP=1;MSQ=596.52;AC=1;AN=29246;NFAM=1
chr14	46395736	35001_1	N	]chrX:146085208]N	369.59	LOW	SVTYPE=BND;POS=46395736;STRANDS=-+:12;CIPOS=-29,28;CIEND=-29,28;CIPOS95=0,0;CIEND95=0,0;MATEID=35001_2;EVENT=35001;SU=12;PE=0;SR=12;ALG=PROD;AF=0.0004787;NSAMP=14;MSQ=15.74;AC=14;AN=29246;NFAM=14
chr14	46397087	204252_1	N	N[chr14:46397155[	465.05	PASS	SVTYPE=BND;POS=46397087;STRANDS=+-:18;CIPOS=-2,1;CIEND=-2,1;CIPOS95=0,0;CIEND95=0,0;MATEID=204252_2;EVENT=204252;SU=18;PE=0;SR=18;ALG=PROD;AF=3.419e-05;NSAMP=1;MSQ=464.65;RECLASSIFIED;AC=1;AN=29246;NFAM=1
chr14	46397155	204252_2	N	]chr14:46397087]N	465.05	PASS	SVTYPE=BND;POS=46397087;STRANDS=+-:18;CIPOS=-2,1;CIEND=-2,1;CIPOS95=0,0;CIEND95=0,0;MATEID=204252_1;EVENT=204252;SECONDARY;SU=18;PE=0;SR=18;ALG=PROD;AF=3.419e-05;NSAMP=1;MSQ=464.65;RECLASSIFIED;AC=1;AN=29246;NFAM=1
chr14	46401900	477580_2	N	N[chr14:46341481[	3931.58	LOW	SVTYPE=BND;POS=46341481;STRANDS=-+:431;CIPOS=-3,2;CIEND=-4,2;CIPOS95=0,0;CIEND95=0,0;MATEID=477580_1;EVENT=477580;SECONDARY;SU=431;PE=292;SR=139;ALG=PROD;AF=0.0007522;NSAMP=22;MSQ=153.09;RECLASSIFIED;AC=22;AN=29246;NFAM=22
chr14	46406676	477581	N	<DUP>	230.94	PASS	SVTYPE=DUP;POS=46406676;SVLEN=76010;END=46482686;STRANDS=-+:20;CIPOS=-10,9;CIEND=-10,9;CIPOS95=0,0;CIEND95=0,0;SU=20;PE=10;SR=10;ALG=PROD;AF=3.423e-05;NSAMP=1;MSQ=175.99;AC=1;AN=29212;NFAM=1
chr14	46409103	204253_1	N	N[chr14:46409414[	906.31	LOW	SVTYPE=BND;POS=46409103;STRANDS=+-:25;CIPOS=-25,23;CIEND=-28,25;CIPOS95=0,0;CIEND95=0,0;MATEID=204253_2;EVENT=204253;SU=25;PE=2;SR=23;ALG=PROD;AF=0.0004105;NSAMP=12;MSQ=55.01;RECLASSIFIED;AC=12;AN=29232;NFAM=12
chr14	46409414	204253_2	N	]chr14:46409103]N	906.31	LOW	SVTYPE=BND;POS=46409103;STRANDS=+-:25;CIPOS=-28,25;CIEND=-25,23;CIPOS95=0,0;CIEND95=0,0;MATEID=204253_1;EVENT=204253;SECONDARY;SU=25;PE=2;SR=23;ALG=PROD;AF=0.0004105;NSAMP=12;MSQ=55.01;RECLASSIFIED;AC=12;AN=29232;NFAM=12
chr14	46410775	204249_2	N	]chr14:46372408]N	7521.07	PASS	SVTYPE=BND;POS=46372408;STRANDS=+-:220;IMPRECISE;CIPOS=-236,3;CIEND=-10,208;CIPOS95=-9,3;CIEND95=-5,5;MATEID=204249_1;EVENT=204249;SECONDARY;SU=220;PE=220;SR=0;ALG=PROD;AF=0.0004787;NSAMP=14;MSQ=420.38;RECLASSIFIED;AC=14;AN=29246;NFAM=12
chr14	46419065	561937_1	N	N]chr14:46436743]	482.55	PASS	SVTYPE=BND;POS=46419065;STRANDS=++:19;IMPRECISE;CIPOS=-5,9;CIEND=-10,9;CIPOS95=-1,1;CIEND95=-1,1;MATEID=561937_2;EVENT=561937;SU=19;PE=16;SR=3;ALG=PROD;AF=3.419e-05;NSAMP=1;MSQ=482.55;AC=1;AN=29246;NFAM=1
chr14	46419085	561936_1	N	[chr14:46429651[N	128.81	LOW	SVTYPE=BND;POS=46419085;STRANDS=--:7;IMPRECISE;CIPOS=-519,9;CIEND=-316,9;CIPOS95=-137,1;CIEND95=-82,2;MATEID=561936_2;EVENT=561936;SU=7;PE=7;SR=0;ALG=PROD;AF=3.419e-05;NSAMP=1;MSQ=128.81;AC=1;AN=29246;NFAM=1
chr14	46420173	477582_1	N	]chr14:46474267]N	66.27	LOW	SVTYPE=BND;POS=46420173;STRANDS=-+:10;IMPRECISE;CIPOS=-562,29;CIEND=-30,471;CIPOS95=-106,29;CIEND95=-30,90;MATEID=477582_2;EVENT=477582;SU=10;PE=10;SR=0;ALG=PROD;AF=0.0001368;NSAMP=4;MSQ=8.62;RECLASSIFIED;AC=4;AN=29246;NFAM=4
chr14	46429651	561936_2	N	[chr14:46419085[N	128.81	LOW	SVTYPE=BND;POS=46429651;STRANDS=--:7;IMPRECISE;CIPOS=-316,9;CIEND=-519,9;CIPOS95=-82,2;CIEND95=-137,1;MATEID=561936_1;EVENT=561936;SECONDARY;SU=7;PE=7;SR=0;ALG=PROD;AF=3.419e-05;NSAMP=1;MSQ=128.81;AC=1;AN=29246;NFAM=1
chr14	46432535	85569_2	N	[chr5:159680143[N	743.74	LOW	SVTYPE=BND;POS=46432535;STRANDS=--:181;CIPOS=-4,3;CIEND=-4,3;CIPOS95=0,0;CIEND95=0,0;MATEID=85569_1;EVENT=85569;SECONDARY;SU=181;PE=0;SR=181;ALG=PROD;AF=0.000889;NSAMP=26;MSQ=17.26;AC=26;AN=29246;NFAM=26
chr14	46435444	204255	N	<DEL>	1102.51	PASS	SVTYPE=DEL;POS=46435444;SVLEN=-742;END=46436186;STRANDS=+-:48;CIPOS=-30,29;CIEND=-23,20;CIPOS95=0,0;CIEND95=0,0;SU=48;PE=28;SR=20;ALG=PROD;AF=6.839e-05;NSAMP=2;MSQ=532.05;AC=2;AN=29244;NFAM=2
chr14	46436743	561937_2	N	N]chr14:46419065]	482.55	PASS	SVTYPE=BND;POS=46436743;STRANDS=++:19;IMPRECISE;CIPOS=-10,9;CIEND=-5,9;CIPOS95=-1,1;CIEND95=-1,1;MATEID=561937_1;EVENT=561937;SECONDARY;SU=19;PE=16;SR=3;ALG=PROD;AF=3.419e-05;NSAMP=1;MSQ=482.55;AC=1;AN=29246;NFAM=1
chr14	46437524	19625_2	N	N]chr10:104940252]	295396	LOW	SVTYPE=BND;POS=46437524;STRANDS=++:23;CIPOS=-9,8;CIEND=-9,8;CIPOS95=0,0;CIEND95=0,0;MATEID=19625_1;EVENT=19625;SECONDARY;SU=23;PE=0;SR=23;ALG=PROD;AF=0.2029;NSAMP=5622;MSQ=32.65;AC=5934;AN=29246;NFAM=5346
chr14	46437524	19626_2	N	N[chr10:96025147[	171289	LOW	SVTYPE=BND;POS=46437524;STRANDS=-+:12;CIPOS=-29,28;CIEND=-29,28;CIPOS95=0,0;CIEND95=0,0;MATEID=19626_1;EVENT=19626;SECONDARY;SU=12;PE=0;SR=12;ALG=PROD;AF=0.1314;NSAMP=3823;MSQ=28.52;AC=3844;AN=29246;NFAM=3699
chr14	46437524	27172_2	N	N[chr12:49199822[	327462	LOW	SVTYPE=BND;POS=46437524;STRANDS=-+:4;CIPOS=-9,8;CIEND=-9,8;CIPOS95=0,0;CIEND95=0,0;MATEID=27172_1;EVENT=27172;SECONDARY;SU=4;PE=0;SR=4;ALG=PROD;AF=0.2164;NSAMP=6066;MSQ=32.76;AC=6328;AN=29246;NFAM=5730
chr14	46437524	62729_2	N	N[chr3:55452416[	245369	LOW	SVTYPE=BND;POS=46437524;STRANDS=-+:82;CIPOS=-7,6;CIEND=-7,5;CIPOS95=0,0;CIEND95=0,0;MATEID=62729_1;EVENT=62729;SECONDARY;SU=82;PE=1;SR=81;ALG=PROD;AF=0.1736;NSAMP=4965;MSQ=30.58;AC=5076;AN=29246;NFAM=4737
chr14	46437864	477583_1	N	]chr14:91687968]N	56019.5	LOW	SVTYPE=BND;POS=46437864;STRANDS=-+:6;IMPRECISE;CIPOS=-8,5;CIEND=-10,9;CIPOS95=-1,0;CIEND95=0,0;MATEID=477583_2;EVENT=477583;SU=6;PE=1;SR=5;ALG=PROD;AF=0.07218;NSAMP=2105;MSQ=13.65;RECLASSIFIED;AC=2111;AN=29246;NFAM=2062
chr14	46440565	204256_1	N	N[chr14:46443155[	5958.27	PASS	SVTYPE=BND;POS=46440565;STRANDS=+-:214;CIPOS=-5,6;CIEND=-5,2;CIPOS95=0,0;CIEND95=0,0;MATEID=204256_2;EVENT=204256;SU=214;PE=150;SR=64;ALG=PROD;AF=0.0002735;NSAMP=8;MSQ=374.6;RECLASSIFIED;AC=8;AN=29246;NFAM=8
chr14	46442792	477584	N	<DUP>	25.2	PASS	SVTYPE=DUP;POS=46442792;SVLEN=344943;END=46787735;STRANDS=-+:4;IMPRECISE;CIPOS=-539,9;CIEND=-10,506;CIPOS95=-173,1;CIEND95=-1,165;SU=4;PE=4;SR=0;ALG=PROD;AF=3.419e-05;NSAMP=1;MSQ=24.43;AC=1;AN=29246;NFAM=1
chr14	46443155	204256_2	N	]chr14:46440565]N	5958.27	PASS	SVTYPE=BND;POS=46440565;STRANDS=+-:214;CIPOS=-5,2;CIEND=-5,6;CIPOS95=0,0;CIEND95=0,0;MATEID=204256_1;EVENT=204256;SECONDARY;SU=214;PE=150;SR=64;ALG=PROD;AF=0.0002735;NSAMP=8;MSQ=374.6;RECLASSIFIED;AC=8;AN=29246;NFAM=8
chr14	46450296	561938	N	<INV>	160.48	LOW	SVTYPE=INV;POS=46450296;SVLEN=77;END=46450373;STRANDS=++:1,--:3;IMPRECISE;CIPOS=-10,9;CIEND=-10,9;CIPOS95=-3,3;CIEND95=-3,3;SU=4;PE=3;SR=1;ALG=PROD;AF=0.0003077;NSAMP=9;MSQ=13.02;AC=9;AN=29246;NFAM=9
chr14	46454704	561939	N	<INV>	1124.59	LOW	SVTYPE=INV;POS=46454704;SVLEN=55;END=46454759;STRANDS=++:1,--:3;IMPRECISE;CIPOS=-621,9;CIEND=-6,9;CIPOS95=-313,2;CIEND95=-6,1;SU=4;PE=4;SR=0;ALG=PROD;AF=0.001472;NSAMP=39;MSQ=17.76;AC=43;AN=29218;NFAM=39
chr14	46469456	103314_2	N	N[chr7:9608298[	26.07	LOW	SVTYPE=BND;POS=46469456;STRANDS=-+:5;CIPOS=-10,9;CIEND=-10,9;CIPOS95=0,0;CIEND95=0,0;MATEID=103314_1;EVENT=103314;SECONDARY;SU=5;PE=0;SR=5;ALG=PROD;AF=6.839e-05;NSAMP=2;MSQ=11.27;AC=2;AN=29246;NFAM=2
chr14	46474267	477582_2	N	N[chr14:46420173[	66.27	LOW	SVTYPE=BND;POS=46420173;STRANDS=-+:10;IMPRECISE;CIPOS=-30,471;CIEND=-562,29;CIPOS95=-30,90;CIEND95=-106,29;MATEID=477582_1;EVENT=477582;SECONDARY;SU=10;PE=10;SR=0;ALG=PROD;AF=0.0001368;NSAMP=4;MSQ=8.62;RECLASSIFIED;AC=4;AN=29246;NFAM=4
chr14	46476767	204258_1	N	N[chr14:46476868[	4092.07	PASS	SVTYPE=BND;POS=46476767;STRANDS=+-:163;CIPOS=-3,2;CIEND=-3,2;CIPOS95=0,0;CIEND95=0,0;MATEID=204258_2;EVENT=204258;SU=163;PE=1;SR=162;ALG=PROD;AF=0.0002052;NSAMP=6;MSQ=314.19;RECLASSIFIED;AC=6;AN=29246;NFAM=4
chr14	46476868	204258_2	N	]chr14:46476767]N	4092.07	PASS	SVTYPE=BND;POS=46476767;STRANDS=+-:163;CIPOS=-3,2;CIEND=-3,2;CIPOS95=0,0;CIEND95=0,0;MATEID=204258_1;EVENT=204258;SECONDARY;SU=163;PE=1;SR=162;ALG=PROD;AF=0.0002052;NSAMP=6;MSQ=314.19;RECLASSIFIED;AC=6;AN=29246;NFAM=4
chr14	46477905	204259	N	<DEL>	353.72	PASS	SVTYPE=DEL;POS=46477905;SVLEN=-4464;END=46482369;STRANDS=+-:14;CIPOS=-10,9;CIEND=-10,9;CIPOS95=0,0;CIEND95=0,0;SU=14;PE=9;SR=5;ALG=PROD;AF=3.419e-05;NSAMP=1;MSQ=353.68;AC=1;AN=29246;NFAM=1
chr14	46491470	204263_1	N	N[chr14:46491726[	197.91	LOW	SVTYPE=BND;POS=46491470;STRANDS=+-:12;CIPOS=-10,8;CIEND=-3,2;CIPOS95=0,0;CIEND95=0,0;MATEID=204263_2;EVENT=204263;SU=12;PE=0;SR=12;ALG=PROD;AF=3.419e-05;NSAMP=1;MSQ=6.88;RECLASSIFIED;AC=1;AN=29246;NFAM=1
chr14	46491726	204263_2	N	]chr14:46491470]N	197.91	LOW	SVTYPE=BND;POS=46491470;STRANDS=+-:12;CIPOS=-3,2;CIEND=-10,8;CIPOS95=0,0;CIEND95=0,0;MATEID=204263_1;EVENT=204263;SECONDARY;SU=12;PE=0;SR=12;ALG=PROD;AF=3.419e-05;NSAMP=1;MSQ=6.88;RECLASSIFIED;AC=1;AN=29246;NFAM=1
chr14	46497100	204265	N	<DEL>	269.58	PASS	SVTYPE=DEL;POS=46497100;SVLEN=-97514;END=46594614;STRANDS=+-:16;CIPOS=-10,9;CIEND=-10,9;CIPOS95=0,0;CIEND95=0,0;SU=16;PE=10;SR=6;ALG=PROD;AF=3.419e-05;NSAMP=1;MSQ=269.58;AC=1;AN=29246;NFAM=1
chr14	46504665	3382_2	N	N[chr1:215724227[	19.63	LOW	SVTYPE=BND;POS=46504665;STRANDS=-+:4;IMPRECISE;CIPOS=-9,8;CIEND=-5,9;CIPOS95=0,0;CIEND95=0,1;MATEID=3382_1;EVENT=3382;SECONDARY;SU=4;PE=0;SR=4;ALG=PROD;AF=3.419e-05;NSAMP=1;MSQ=12.23;AC=1;AN=29246;NFAM=1
chr14	46504793	33234_1	N	]chr15:74525120]N	895894	LOW	SVTYPE=BND;POS=46504793;STRANDS=-+:8;CIPOS=-29,28;CIEND=-28,28;CIPOS95=0,0;CIEND95=0,0;MATEID=33234_2;EVENT=33234;SU=8;PE=0;SR=8;ALG=PROD;AF=0.3687;NSAMP=10516;MSQ=48.49;AC=10782;AN=29246;NFAM=9713
chr14	46516190	204267_1	N	N[chr14:46516249[	522.05	LOW	SVTYPE=BND;POS=46516190;STRANDS=+-:21;CIPOS=-25,24;CIEND=-25,24;CIPOS95=0,0;CIEND95=0,0;MATEID=204267_2;EVENT=204267;SU=21;PE=0;SR=21;ALG=PROD;AF=0.000171;NSAMP=5;MSQ=100.17;RECLASSIFIED;AC=5;AN=29240;NFAM=5
chr14	46516249	204267_2	N	]chr14:46516190]N	522.05	LOW	SVTYPE=BND;POS=46516190;STRANDS=+-:21;CIPOS=-25,24;CIEND=-25,24;CIPOS95=0,0;CIEND95=0,0;MATEID=204267_1;EVENT=204267;SECONDARY;SU=21;PE=0;SR=21;ALG=PROD;AF=0.000171;NSAMP=5;MSQ=100.17;RECLASSIFIED;AC=5;AN=29240;NFAM=5
chr14	46521534	110721_2	N	N[chr8:41187272[	178.02	LOW	SVTYPE=BND;POS=46521534;STRANDS=-+:19;CIPOS=-25,24;CIEND=-25,24;CIPOS95=0,0;CIEND95=0,0;MATEID=110721_1;EVENT=110721;SECONDARY;SU=19;PE=0;SR=19;ALG=PROD;AF=0.0001026;NSAMP=3;MSQ=50.74;AC=3;AN=29246;NFAM=3
chr14	46521886	94662_2	N	[chr6:48411790[N	29.83	LOW	SVTYPE=BND;POS=46521886;STRANDS=--:4;IMPRECISE;CIPOS=-730,49;CIEND=-712,49;CIPOS95=-170,49;CIEND95=-167,49;MATEID=94662_1;EVENT=94662;SECONDARY;SU=4;PE=4;SR=0;ALG=PROD;AF=3.419e-05;NSAMP=1;MSQ=29.81;AC=1;AN=29246;NFAM=1
chr14	46521898	94661_2	N	N]chr6:48411958]	150.37	LOW	SVTYPE=BND;POS=46521898;STRANDS=++:33;IMPRECISE;CIPOS=-11,29;CIEND=-9,29;CIPOS95=-1,1;CIEND95=-1,1;MATEID=94661_1;EVENT=94661;SECONDARY;SU=33;PE=30;SR=3;ALG=PROD;AF=0.0001026;NSAMP=3;MSQ=39.21;AC=3;AN=29246;NFAM=3
chr14	46524284	204268_1	N	N[chr14:46524337[	2389.08	LOW	SVTYPE=BND;POS=46524284;STRANDS=+-:27;CIPOS=-9,8;CIEND=-9,8;CIPOS95=0,0;CIEND95=0,0;MATEID=204268_2;EVENT=204268;SU=27;PE=1;SR=26;ALG=PROD;AF=0.0008207;NSAMP=23;MSQ=57.76;RECLASSIFIED;AC=24;AN=29242;NFAM=23
chr14	46524337	204268_2	N	]chr14:46524284]N	2389.08	LOW	SVTYPE=BND;POS=46524284;STRANDS=+-:27;CIPOS=-9,8;CIEND=-9,8;CIPOS95=0,0;CIEND95=0,0;MATEID=204268_1;EVENT=204268;SECONDARY;SU=27;PE=1;SR=26;ALG=PROD;AF=0.0008207;NSAMP=23;MSQ=57.76;RECLASSIFIED;AC=24;AN=29242;NFAM=23
chr14	46526937	75174_2	N	[chr4:97065863[N	3782.02	LOW	SVTYPE=BND;POS=46526937;STRANDS=--:374;IMPRECISE;CIPOS=-328,4;CIEND=-216,7;CIPOS95=-22,4;CIEND95=-2,2;MATEID=75174_1;EVENT=75174;SECONDARY;SU=374;PE=374;SR=0;ALG=PROD;AF=0.001299;NSAMP=38;MSQ=76.81;AC=38;AN=29246;NFAM=38
chr14	46528681	204269	N	<DEL>	313.95	PASS	SVTYPE=DEL;POS=46528681;SVLEN=-115;END=46528796;STRANDS=+-:14;CIPOS=-10,9;CIEND=-10,9;CIPOS95=0,0;CIEND95=0,0;SU=14;PE=0;SR=14;ALG=PROD;AF=3.419e-05;NSAMP=1;MSQ=311.66;AC=1;AN=29246;NFAM=1
chr14	46533184	204270	N	<DEL>	5134.44	PASS	SVTYPE=DEL;POS=46533184;SVLEN=-1563;END=46534747;STRANDS=+-:200;CIPOS=-10,9;CIEND=-5,2;CIPOS95=0,0;CIEND95=0,0;SU=200;PE=112;SR=88;ALG=PROD;AF=3.419e-05;NSAMP=1;MSQ=314.6;AC=1;AN=29246;NFAM=1
chr14	46539527	204272	N	<DEL>	1382.35	PASS	SVTYPE=DEL;POS=46539527;SVLEN=-34814;END=46574341;STRANDS=+-:57;CIPOS=-22,21;CIEND=-23,21;CIPOS95=0,0;CIEND95=0,0;SU=57;PE=27;SR=30;ALG=PROD;AF=6.839e-05;NSAMP=2;MSQ=687.98;AC=2;AN=29246;NFAM=2
chr14	46544304	477587	N	<DUP>	102.19	PASS	SVTYPE=DUP;POS=46544304;SVLEN=5174;END=46549478;STRANDS=-+:13;IMPRECISE;CIPOS=-353,9;CIEND=-10,342;CIPOS95=-101,2;CIEND95=-2,103;SU=13;PE=13;SR=0;ALG=PROD;AF=3.419e-05;NSAMP=1;MSQ=101.56;AC=1;AN=29246;NFAM=1
chr14	46546146	204273_1	N	N[chr14:50895401[	161.87	LOW	SVTYPE=BND;POS=46546146;STRANDS=+-:17;IMPRECISE;CIPOS=-37,480;CIEND=-393,29;CIPOS95=-37,108;CIEND95=-64,29;MATEID=204273_2;EVENT=204273;SU=17;PE=17;SR=0;ALG=PROD;AF=0.0001368;NSAMP=4;MSQ=39.75;RECLASSIFIED;AC=4;AN=29246;NFAM=4
chr14	46546630	561940_1	N	[chr14:48265366[N	166.49	LOW	SVTYPE=BND;POS=46546630;STRANDS=--:16;IMPRECISE;CIPOS=-362,29;CIEND=-285,17;CIPOS95=-75,29;CIEND95=-53,17;MATEID=561940_2;EVENT=561940;SU=16;PE=16;SR=0;ALG=PROD;AF=0.0002735;NSAMP=8;MSQ=18.99;AC=8;AN=29246;NFAM=8
chr14	46546796	561942_1	N	N]chr14:48265209]	510.98	LOW	SVTYPE=BND;POS=46546796;STRANDS=++:13;IMPRECISE;CIPOS=-30,455;CIEND=-30,345;CIPOS95=-30,108;CIEND95=-30,54;MATEID=561942_2;EVENT=561942;SU=13;PE=13;SR=0;ALG=PROD;AF=0.0005813;NSAMP=17;MSQ=23.89;AC=17;AN=29246;NFAM=16
chr14	46547247	561941_1	N	[chr14:48264724[N	140.77	LOW	SVTYPE=BND;POS=46547247;STRANDS=--:9;IMPRECISE;CIPOS=-328,9;CIEND=-270,9;CIPOS95=-76,2;CIEND95=-62,2;MATEID=561941_2;EVENT=561941;SU=9;PE=9;SR=0;ALG=PROD;AF=3.419e-05;NSAMP=1;MSQ=140.77;AC=1;AN=29246;NFAM=1
chr14	46547249	204275_1	N	N[chr14:46551597[	852.81	LOW	SVTYPE=BND;POS=46547249;STRANDS=+-:12;IMPRECISE;CIPOS=-30,455;CIEND=-618,29;CIPOS95=-30,61;CIEND95=-105,29;MATEID=204275_2;EVENT=204275;SU=12;PE=12;SR=0;ALG=PROD;AF=0.0002052;NSAMP=6;MSQ=90.04;RECLASSIFIED;AC=6;AN=29246;NFAM=6
chr14	46547701	561943_1	N	N]chr14:48264395]	35.82	LOW	SVTYPE=BND;POS=46547701;STRANDS=++:5;IMPRECISE;CIPOS=-10,376;CIEND=-10,393;CIPOS95=-2,99;CIEND95=-2,109;MATEID=561943_2;EVENT=561943;SU=5;PE=5;SR=0;ALG=PROD;AF=3.419e-05;NSAMP=1;MSQ=35.82;AC=1;AN=29246;NFAM=1
chr14	46547708	204274	N	<DEL>	194.75	PASS	SVTYPE=DEL;POS=46547708;SVLEN=-1024;END=46548732;STRANDS=+-:10;IMPRECISE;CIPOS=-10,334;CIEND=-408,9;CIPOS95=-2,78;CIEND95=-130,1;SU=10;PE=10;SR=0;ALG=PROD;AF=3.419e-05;NSAMP=1;MSQ=194.49;AC=1;AN=29246;NFAM=1
chr14	46548202	204276_1	N	N[chr14:59448364[	95.74	LOW	SVTYPE=BND;POS=46548202;STRANDS=+-:5;IMPRECISE;CIPOS=-10,457;CIEND=-546,9;CIPOS95=-2,108;CIEND95=-100,2;MATEID=204276_2;EVENT=204276;SU=5;PE=5;SR=0;ALG=PROD;AF=3.419e-05;NSAMP=1;MSQ=95.74;RECLASSIFIED;AC=1;AN=29246;NFAM=1
chr14	46548411	477588_1	N	]chr14:59448606]N	56.58	LOW	SVTYPE=BND;POS=46548411;STRANDS=-+:7;IMPRECISE;CIPOS=-481,9;CIEND=-9,479;CIPOS95=-84,1;CIEND95=0,100;MATEID=477588_2;EVENT=477588;SU=7;PE=7;SR=0;ALG=PROD;AF=3.419e-05;NSAMP=1;MSQ=56.58;RECLASSIFIED;AC=1;AN=29246;NFAM=1
chr14	46551597	204275_2	N	]chr14:46547249]N	852.81	LOW	SVTYPE=BND;POS=46547249;STRANDS=+-:12;IMPRECISE;CIPOS=-618,29;CIEND=-30,455;CIPOS95=-105,29;CIEND95=-30,61;MATEID=204275_1;EVENT=204275;SECONDARY;SU=12;PE=12;SR=0;ALG=PROD;AF=0.0002052;NSAMP=6;MSQ=90.04;RECLASSIFIED;AC=6;AN=29246;NFAM=6
chr14	46568466	110722_2	N	N[chr8:41503216[	4.64	LOW	SVTYPE=BND;POS=46568466;STRANDS=-+:4;CIPOS=-9,8;CIEND=-9,8;CIPOS95=0,0;CIEND95=0,0;MATEID=110722_1;EVENT=110722;SECONDARY;SU=4;PE=0;SR=4;ALG=PROD;AF=3.419e-05;NSAMP=1;MSQ=4.64;AC=1;AN=29246;NFAM=1
chr14	46569155	204278	N	<DEL>	308.91	PASS	SVTYPE=DEL;POS=46569155;SVLEN=-184;END=46569339;STRANDS=+-:9;CIPOS=-30,29;CIEND=-30,29;CIPOS95=0,0;CIEND95=0,0;SU=9;PE=1;SR=8;ALG=PROD;AF=0.0001026;NSAMP=3;MSQ=99.91;AC=3;AN=29246;NFAM=3
chr14	46591404	34656_1	N	]chrX:6803078]N	379.08	LOW	SVTYPE=BND;POS=46591404;STRANDS=-+:4;IMPRECISE;CIPOS=-465,49;CIEND=-50,695;CIPOS95=-116,49;CIEND95=-50,236;MATEID=34656_2;EVENT=34656;SU=4;PE=4;SR=0;ALG=PROD;AF=0.0003077;NSAMP=9;MSQ=29.38;AC=9;AN=29246;NFAM=9
chr14	46591421	34654_1	N	N[chrX:6802925[	120.62	LOW	SVTYPE=BND;POS=46591421;STRANDS=+-:4;IMPRECISE;CIPOS=-10,378;CIEND=-553,8;CIPOS95=-2,118;CIEND95=-193,1;MATEID=34654_2;EVENT=34654;SU=4;PE=4;SR=0;ALG=PROD;AF=0.0002052;NSAMP=6;MSQ=13.23;AC=6;AN=29246;NFAM=6
chr14	46591448	561944_1	N	N]chr14:84121883]	394.68	LOW	SVTYPE=BND;POS=46591448;STRANDS=++:5;CIPOS=-10,9;CIEND=-10,9;CIPOS95=0,0;CIEND95=0,0;MATEID=561944_2;EVENT=561944;SU=5;PE=0;SR=5;ALG=PROD;AF=0.0005471;NSAMP=16;MSQ=12.61;AC=16;AN=29246;NFAM=16
chr14	46591576	204280	N	<DEL>	944.26	PASS	SVTYPE=DEL;POS=46591576;SVLEN=-10220;END=46601796;STRANDS=+-:38;CIPOS=-10,9;CIEND=-2,0;CIPOS95=0,0;CIEND95=0,0;SU=38;PE=21;SR=17;ALG=PROD;AF=3.419e-05;NSAMP=1;MSQ=944.26;AC=1;AN=29246;NFAM=1
chr14	46600611	3383_2	N	N]chr1:190112716]	60.07	LOW	SVTYPE=BND;POS=46600611;STRANDS=++:6;IMPRECISE;CIPOS=-6,567;CIEND=-6,567;CIPOS95=0,205;CIEND95=0,205;MATEID=3383_1;EVENT=3383;SECONDARY;SU=6;PE=6;SR=0;ALG=PROD;AF=3.42e-05;NSAMP=1;MSQ=44.77;AC=1;AN=29244;NFAM=1
chr14	46616540	204281	N	<DEL>	1340.24	PASS	SVTYPE=DEL;POS=46616540;SVLEN=-826;END=46617366;STRANDS=+-:53;CIPOS=-24,22;CIEND=-23,21;CIPOS95=0,0;CIEND95=0,0;SU=53;PE=27;SR=26;ALG=PROD;AF=3.419e-05;NSAMP=1;MSQ=422.63;AC=1;AN=29246;NFAM=1
chr14	46628531	204282	N	<DEL>	941.38	PASS	SVTYPE=DEL;POS=46628531;SVLEN=-15276;END=46643807;STRANDS=+-:37;CIPOS=-2,1;CIEND=-10,9;CIPOS95=0,0;CIEND95=0,0;SU=37;PE=25;SR=12;ALG=PROD;AF=3.419e-05;NSAMP=1;MSQ=941.38;AC=1;AN=29246;NFAM=1
chr14	46635318	477590	N	<DUP>	112.76	PASS	SVTYPE=DUP;POS=46635318;SVLEN=177;END=46635495;STRANDS=-+:15;CIPOS=-25,24;CIEND=-25,20;CIPOS95=0,0;CIEND95=0,0;SU=15;PE=0;SR=15;ALG=PROD;AF=0.0001368;NSAMP=4;MSQ=16.24;AC=4;AN=29246;NFAM=4
chr14	46648664	561945	N	<INV>	2.97278e+06	LOW	SVTYPE=INV;POS=46648664;SVLEN=16110902;END=62759566;STRANDS=++:23,--:94327;CIPOS=0,1;CIEND=-1,0;CIPOS95=0,0;CIEND95=0,0;SU=94350;PE=92711;SR=1639;ALG=PROD;AF=0.2988;NSAMP=8738;MSQ=191.37;AC=8738;AN=29246;NFAM=8054
chr14	46648775	44985_2	N	[chr2:97885376[N	253.13	LOW	SVTYPE=BND;POS=46648775;STRANDS=--:29;IMPRECISE;CIPOS=-436,19;CIEND=-352,14;CIPOS95=-92,19;CIEND95=-26,14;MATEID=44985_1;EVENT=44985;SECONDARY;SU=29;PE=29;SR=0;ALG=PROD;AF=0.0003419;NSAMP=10;MSQ=24.27;AC=10;AN=29246;NFAM=10
chr14	46648798	561946_1	N	[chr14:62759566[N	581712	LOW	SVTYPE=BND;POS=46648798;STRANDS=--:157;IMPRECISE;CIPOS=-4,6;CIEND=-6,9;CIPOS95=0,0;CIEND95=-1,1;MATEID=561946_2;EVENT=561946;SU=157;PE=144;SR=13;ALG=PROD;AF=0.1046;NSAMP=3059;MSQ=95.58;AC=3059;AN=29246;NFAM=2853
chr14	46648959	44986_2	N	N]chr2:97885318]	884.74	LOW	SVTYPE=BND;POS=46648959;STRANDS=++:93;IMPRECISE;CIPOS=-17,454;CIEND=-37,128;CIPOS95=-17,49;CIEND95=-7,7;MATEID=44986_1;EVENT=44986;SECONDARY;SU=93;PE=93;SR=0;ALG=PROD;AF=0.0009232;NSAMP=27;MSQ=29.53;AC=27;AN=29246;NFAM=27
chr14	46648972	33154_1	N	N[chr15:70604131[	287.61	PASS	SVTYPE=BND;POS=46648972;STRANDS=+-:14;IMPRECISE;CIPOS=-10,568;CIEND=-331,9;CIPOS95=0,124;CIEND95=-88,2;MATEID=33154_2;EVENT=33154;SU=14;PE=14;SR=0;ALG=PROD;AF=3.419e-05;NSAMP=1;MSQ=287.61;AC=1;AN=29246;NFAM=1
chr14	46648973	561947	N	<INV>	3.51234e+06	LOW	SVTYPE=INV;POS=46648973;SVLEN=16110606;END=62759579;STRANDS=++:154562,--:12;CIPOS=0,0;CIEND=0,0;CIPOS95=0,0;CIEND95=0,0;SU=154574;PE=152924;SR=1650;ALG=PROD;AF=0.283;NSAMP=8276;MSQ=232.97;AC=8278;AN=29246;NFAM=7618
chr14	46663323	204284_1	N	N[chr14:46663378[	71018.1	LOW	SVTYPE=BND;POS=46663323;STRANDS=+-:5;CIPOS=-10,9;CIEND=-10,9;CIPOS95=0,0;CIEND95=0,0;MATEID=204284_2;EVENT=204284;SU=5;PE=0;SR=5;ALG=PROD;AF=0.04308;NSAMP=1168;MSQ=36.01;RECLASSIFIED;AC=1258;AN=29202;NFAM=1134
chr14	46663378	204284_2	N	]chr14:46663323]N	71018.1	LOW	SVTYPE=BND;POS=46663323;STRANDS=+-:5;CIPOS=-10,9;CIEND=-10,9;CIPOS95=0,0;CIEND95=0,0;MATEID=204284_1;EVENT=204284;SECONDARY;SU=5;PE=0;SR=5;ALG=PROD;AF=0.04308;NSAMP=1168;MSQ=36.01;RECLASSIFIED;AC=1258;AN=29202;NFAM=1134
chr14	46678797	477591_1	N	]chr14:52389607]N	546.69	LOW	SVTYPE=BND;POS=46678797;STRANDS=-+:53;IMPRECISE;CIPOS=-702,49;CIEND=-100,633;CIPOS95=-172,49;CIEND95=-100,108;MATEID=477591_2;EVENT=477591;SU=53;PE=53;SR=0;ALG=SUM;AF=0.0009574;NSAMP=28;MSQ=16.39;RECLASSIFIED;AC=28;AN=29246;NFAM=27
chr14	46679003	204285_1	N	N[chr14:52389925[	44.1	LOW	SVTYPE=BND;POS=46679003;STRANDS=+-:10;IMPRECISE;CIPOS=-30,573;CIEND=-498,29;CIPOS95=-30,163;CIEND95=-108,29;MATEID=204285_2;EVENT=204285;SU=10;PE=10;SR=0;ALG=PROD;AF=3.419e-05;NSAMP=1;MSQ=6.68;RECLASSIFIED;AC=1;AN=29246;NFAM=1
chr14	46680424	477592	N	<DUP>	300.19	PASS	SVTYPE=DUP;POS=46680424;SVLEN=3144;END=46683568;STRANDS=-+:28;CIPOS=-10,9;CIEND=-2,1;CIPOS95=0,0;CIEND95=0,0;SU=28;PE=14;SR=14;ALG=PROD;AF=6.839e-05;NSAMP=1;MSQ=299.47;AC=2;AN=29246;NFAM=1
chr14	46681068	3384_2	N	[chr1:227129703[N	43459.2	LOW	SVTYPE=BND;POS=46681068;STRANDS=--:104;CIPOS=-7,7;CIEND=-7,7;CIPOS95=0,0;CIEND95=0,0;MATEID=3384_1;EVENT=3384;SECONDARY;SU=104;PE=0;SR=104;ALG=PROD;AF=0.02944;NSAMP=850;MSQ=31.7;AC=861;AN=29246;NFAM=833
chr14	46681117	115955_2	N	N[chr9:102916737[	3611.32	LOW	SVTYPE=BND;POS=46681117;STRANDS=-+:4;CIPOS=-9,8;CIEND=-9,8;CIPOS95=0,0;CIEND95=0,0;MATEID=115955_1;EVENT=115955;SECONDARY;SU=4;PE=0;SR=4;ALG=PROD;AF=0.004548;NSAMP=132;MSQ=13.55;AC=133;AN=29244;NFAM=132
chr14	46685728	204286	N	<DEL>	350.35	PASS	SVTYPE=DEL;POS=46685728;SVLEN=-79283;END=46765011;STRANDS=+-:11;IMPRECISE;CIPOS=-28,349;CIEND=-368,26;CIPOS95=-28,85;CIEND95=-63,26;SU=11;PE=11;SR=0;ALG=PROD;AF=6.839e-05;NSAMP=2;MSQ=175.17;AC=2;AN=29246;NFAM=2
chr14	46692914	3385_2	N	N]chr1:192706862]	14338.1	LOW	SVTYPE=BND;POS=46692914;STRANDS=++:76;CIPOS=-6,5;CIEND=-6,5;CIPOS95=0,0;CIEND95=0,0;MATEID=3385_1;EVENT=3385;SECONDARY;SU=76;PE=0;SR=76;ALG=PROD;AF=0.008275;NSAMP=242;MSQ=23.06;AC=242;AN=29246;NFAM=239
chr14	46692914	62730_2	N	N[chr3:116470019[	21330.7	LOW	SVTYPE=BND;POS=46692914;STRANDS=-+:5;CIPOS=-10,9;CIEND=-10,9;CIPOS95=0,0;CIEND95=0,0;MATEID=62730_1;EVENT=62730;SECONDARY;SU=5;PE=0;SR=5;ALG=PROD;AF=0.01395;NSAMP=408;MSQ=23.24;AC=408;AN=29246;NFAM=403
chr14	46699122	204287	N	<DEL>	827.74	PASS	SVTYPE=DEL;POS=46699122;SVLEN=-211;END=46699333;STRANDS=+-:27;CIPOS=-23,21;CIEND=-22,21;CIPOS95=0,0;CIEND95=0,0;SU=27;PE=1;SR=26;ALG=PROD;AF=0.0002052;NSAMP=6;MSQ=136.25;AC=6;AN=29246;NFAM=6
chr14	46700070	561948	N	<INV>	24.5	LOW	SVTYPE=INV;POS=46700070;SVLEN=443;END=46700513;STRANDS=++:2,--:2;IMPRECISE;CIPOS=-10,0;CIEND=0,41;CIPOS95=-10,0;CIEND95=0,31;SU=4;PE=4;SR=0;ALG=PROD;AF=6.839e-05;NSAMP=2;MSQ=10.97;AC=2;AN=29246;NFAM=2
chr14	46713418	204290	N	<DEL>	379.81	PASS	SVTYPE=DEL;POS=46713418;SVLEN=-1945;END=46715363;STRANDS=+-:16;CIPOS=-10,8;CIEND=-4,3;CIPOS95=0,0;CIEND95=0,0;SU=16;PE=8;SR=8;ALG=PROD;AF=3.42e-05;NSAMP=1;MSQ=365.7;AC=1;AN=29242;NFAM=1
chr14	46721297	561949_1	N	[chr14:46721768[N	187.22	LOW	SVTYPE=BND;POS=46721297;STRANDS=--:4;IMPRECISE;CIPOS=-381,9;CIEND=-144,9;CIPOS95=-91,2;CIEND95=-127,1;MATEID=561949_2;EVENT=561949;SU=4;PE=4;SR=0;ALG=PROD;AF=0.000171;NSAMP=5;MSQ=36.11;AC=5;AN=29246;NFAM=5
chr14	46721457	561951	N	<INV>	1487.14	LOW	SVTYPE=INV;POS=46721457;SVLEN=228;END=46721685;STRANDS=++:6,--:3;IMPRECISE;CIPOS=-106,24;CIEND=-30,118;CIPOS95=-72,24;CIEND95=-30,85;SU=9;PE=9;SR=0;ALG=SUM;AF=0.001778;NSAMP=47;MSQ=30.47;RETAINED;AC=52;AN=29246;NFAM=47
chr14	46721768	561949_2	N	[chr14:46721297[N	187.22	LOW	SVTYPE=BND;POS=46721768;STRANDS=--:4;IMPRECISE;CIPOS=-144,9;CIEND=-381,9;CIPOS95=-127,1;CIEND95=-91,2;MATEID=561949_1;EVENT=561949;SECONDARY;SU=4;PE=4;SR=0;ALG=PROD;AF=0.000171;NSAMP=5;MSQ=36.11;AC=5;AN=29246;NFAM=5
chr14	46726453	103315_2	N	[chr7:63032552[N	364711	LOW	SVTYPE=BND;POS=46726453;STRANDS=--:4;IMPRECISE;CIPOS=-10,9;CIEND=-10,9;CIPOS95=-1,0;CIEND95=-1,1;MATEID=103315_1;EVENT=103315;SECONDARY;SU=4;PE=1;SR=3;ALG=PROD;AF=0.1013;NSAMP=2958;MSQ=67.78;AC=2964;AN=29246;NFAM=2803
chr14	46726460	204291	N	<DEL:ME:LINE|L1|L1HS>	516915	PASS	SVTYPE=MEI;POS=46726460;SVLEN=-1310;END=46727770;STRANDS=+-:22973;CIPOS=0,0;CIEND=0,0;CIPOS95=0,0;CIEND95=0,0;SU=22973;PE=12268;SR=10705;ALG=PROD;AF=0.03118;NSAMP=876;MSQ=485.93;MEDGQR=4.37;Q10GQR=4.36;AC=912;AN=29246;NFAM=853
chr14	46748389	204292	N	<DEL>	646.91	PASS	SVTYPE=DEL;POS=46748389;SVLEN=-10427;END=46758816;STRANDS=+-:29;CIPOS=-10,9;CIEND=-3,1;CIPOS95=0,0;CIEND95=0,0;SU=29;PE=18;SR=11;ALG=PROD;AF=3.419e-05;NSAMP=1;MSQ=644.43;AC=1;AN=29246;NFAM=1
chr14	46773005	204294	N	<DEL>	737.22	PASS	SVTYPE=DEL;POS=46773005;SVLEN=-9222;END=46782227;STRANDS=+-:31;CIPOS=-24,23;CIEND=-25,23;CIPOS95=0,0;CIEND95=0,0;SU=31;PE=15;SR=16;ALG=PROD;AF=6.839e-05;NSAMP=2;MSQ=368.61;AC=2;AN=29246;NFAM=1
chr14	46774741	561954	N	<INV>	321.82	LOW	SVTYPE=INV;POS=46774741;SVLEN=92;END=46774833;STRANDS=++:2,--:2;IMPRECISE;CIPOS=-10,9;CIEND=-8,9;CIPOS95=-3,3;CIEND95=-3,3;SU=4;PE=3;SR=1;ALG=PROD;AF=0.0005817;NSAMP=17;MSQ=13.68;AC=17;AN=29226;NFAM=17
chr14	46795164	94663_2	N	[chr6:54554100[N	2989.45	LOW	SVTYPE=BND;POS=46795164;STRANDS=--:53;CIPOS=-9,8;CIEND=-9,8;CIPOS95=0,0;CIEND95=0,0;MATEID=94663_1;EVENT=94663;SECONDARY;SU=53;PE=0;SR=53;ALG=PROD;AF=0.002223;NSAMP=65;MSQ=35.24;AC=65;AN=29246;NFAM=65
chr14	46811261	204295	N	<DEL>	605.41	PASS	SVTYPE=DEL;POS=46811261;SVLEN=-2363;END=46813624;STRANDS=+-:24;CIPOS=-10,9;CIEND=-4,1;CIPOS95=0,0;CIEND95=0,0;SU=24;PE=16;SR=8;ALG=PROD;AF=3.419e-05;NSAMP=1;MSQ=605.41;AC=1;AN=29246;NFAM=1
chr14	46816813	204296	N	<DEL>	1149.52	PASS	SVTYPE=DEL;POS=46816813;SVLEN=-264;END=46817077;STRANDS=+-:28;CIPOS=-24,22;CIEND=-30,29;CIPOS95=0,0;CIEND95=0,0;SU=28;PE=3;SR=25;ALG=PROD;AF=0.0001026;NSAMP=3;MSQ=370.7;AC=3;AN=29244;NFAM=3
chr14	46820020	477594	N	<DUP>	335.9	PASS	SVTYPE=DUP;POS=46820020;SVLEN=18089;END=46838109;STRANDS=-+:35;CIPOS=-3,9;CIEND=-10,9;CIPOS95=0,0;CIEND95=0,0;SU=35;PE=21;SR=14;ALG=PROD;AF=3.419e-05;NSAMP=1;MSQ=333.37;AC=1;AN=29246;NFAM=1
chr14	46821172	477595	N	<DUP>	174.54	PASS	SVTYPE=DUP;POS=46821172;SVLEN=15917;END=46837089;STRANDS=-+:17;CIPOS=-5,2;CIEND=-5,3;CIPOS95=0,0;CIEND95=0,0;SU=17;PE=10;SR=7;ALG=PROD;AF=3.419e-05;NSAMP=1;MSQ=166.9;AC=1;AN=29246;NFAM=1
chr14	46824222	561955	N	<INV>	40.2	LOW	SVTYPE=INV;POS=46824222;SVLEN=352;END=46824574;STRANDS=++:2,--:2;IMPRECISE;CIPOS=-8,0;CIEND=0,15;CIPOS95=-8,0;CIEND95=0,7;SU=4;PE=4;SR=0;ALG=PROD;AF=3.419e-05;NSAMP=1;MSQ=29.74;AC=1;AN=29246;NFAM=1
chr14	46832961	204297_1	N	N[chr14:46833213[	567.44	LOW	SVTYPE=BND;POS=46832961;STRANDS=+-:12;CIPOS=-3,2;CIEND=-10,9;CIPOS95=0,0;CIEND95=0,0;MATEID=204297_2;EVENT=204297;SU=12;PE=2;SR=10;ALG=PROD;AF=0.0001026;NSAMP=3;MSQ=187.13;RECLASSIFIED;AC=3;AN=29246;NFAM=3
chr14	46833213	204297_2	N	]chr14:46832961]N	567.44	LOW	SVTYPE=BND;POS=46832961;STRANDS=+-:12;CIPOS=-10,9;CIEND=-3,2;CIPOS95=0,0;CIEND95=0,0;MATEID=204297_1;EVENT=204297;SECONDARY;SU=12;PE=2;SR=10;ALG=PROD;AF=0.0001026;NSAMP=3;MSQ=187.13;RECLASSIFIED;AC=3;AN=29246;NFAM=3
chr14	46845200	34935_1	N	N]chrX:114980326]	11650.7	LOW	SVTYPE=BND;POS=46845200;STRANDS=++:71;CIPOS=-6,5;CIEND=-6,5;CIPOS95=0,0;CIEND95=0,0;MATEID=34935_2;EVENT=34935;SU=71;PE=0;SR=71;ALG=PROD;AF=0.004513;NSAMP=132;MSQ=59.97;AC=132;AN=29246;NFAM=125
chr14	46845205	85570_2	N	N[chr5:84945552[	131.62	LOW	SVTYPE=BND;POS=46845205;STRANDS=-+:10;CIPOS=-10,9;CIEND=-10,9;CIPOS95=0,0;CIEND95=0,0;MATEID=85570_1;EVENT=85570;SECONDARY;SU=10;PE=0;SR=10;ALG=PROD;AF=3.419e-05;NSAMP=1;MSQ=131.62;AC=1;AN=29246;NFAM=1
chr14	46868241	33996_1	N	[chr19:13247394[N	518.49	LOW	SVTYPE=BND;POS=46868241;STRANDS=--:4;CIPOS=-9,8;CIEND=-9,8;CIPOS95=0,0;CIEND95=0,0;MATEID=33996_2;EVENT=33996;SU=4;PE=0;SR=4;ALG=PROD;AF=0.000171;NSAMP=5;MSQ=41.21;AC=5;AN=29246;NFAM=5
chr14	46883858	561957_1	N	N]chr14:46885490]	479.04	LOW	SVTYPE=BND;POS=46883858;STRANDS=++:33;CIPOS=-22,21;CIEND=-24,23;CIPOS95=0,0;CIEND95=0,0;MATEID=561957_2;EVENT=561957;SU=33;PE=14;SR=19;ALG=PROD;AF=3.419e-05;NSAMP=1;MSQ=107.58;AC=1;AN=29246;NFAM=1
chr14	46883871	561956_1	N	[chr14:46885372[N	254.04	LOW	SVTYPE=BND;POS=46883871;STRANDS=--:24;CIPOS=-30,29;CIEND=-24,21;CIPOS95=0,0;CIEND95=0,0;MATEID=561956_2;EVENT=561956;SU=24;PE=10;SR=14;ALG=PROD;AF=3.419e-05;NSAMP=1;MSQ=41.57;AC=1;AN=29246;NFAM=1
chr14	46884476	477596	N	<DUP>	118.65	PASS	SVTYPE=DUP;POS=46884476;SVLEN=54144;END=46938620;STRANDS=-+:15;CIPOS=-10,9;CIEND=-4,3;CIPOS95=0,0;CIEND95=0,0;SU=15;PE=7;SR=8;ALG=PROD;AF=3.419e-05;NSAMP=1;MSQ=114.6;AC=1;AN=29246;NFAM=1
chr14	46885372	561956_2	N	[chr14:46883871[N	254.04	LOW	SVTYPE=BND;POS=46885372;STRANDS=--:24;CIPOS=-24,21;CIEND=-30,29;CIPOS95=0,0;CIEND95=0,0;MATEID=561956_1;EVENT=561956;SECONDARY;SU=24;PE=10;SR=14;ALG=PROD;AF=3.419e-05;NSAMP=1;MSQ=41.57;AC=1;AN=29246;NFAM=1
chr14	46885490	561957_2	N	N]chr14:46883858]	479.04	LOW	SVTYPE=BND;POS=46885490;STRANDS=++:33;CIPOS=-24,23;CIEND=-22,21;CIPOS95=0,0;CIEND95=0,0;MATEID=561957_1;EVENT=561957;SECONDARY;SU=33;PE=14;SR=19;ALG=PROD;AF=3.419e-05;NSAMP=1;MSQ=107.58;AC=1;AN=29246;NFAM=1
chr14	46897633	204298_1	N	N[chr14:46898884[	619983	LOW	SVTYPE=BND;POS=46897633;STRANDS=+-:4;IMPRECISE;CIPOS=-10,663;CIEND=-664,9;CIPOS95=-2,335;CIEND95=-335,2;MATEID=204298_2;EVENT=204298;SU=4;PE=4;SR=0;ALG=PROD;AF=0.1801;NSAMP=5267;MSQ=64.59;RECLASSIFIED;AC=5267;AN=29244;NFAM=4935
chr14	46898884	204298_2	N	]chr14:46897633]N	619983	LOW	SVTYPE=BND;POS=46897633;STRANDS=+-:4;IMPRECISE;CIPOS=-664,9;CIEND=-10,663;CIPOS95=-335,2;CIEND95=-2,335;MATEID=204298_1;EVENT=204298;SECONDARY;SU=4;PE=4;SR=0;ALG=PROD;AF=0.1801;NSAMP=5267;MSQ=64.59;RECLASSIFIED;AC=5267;AN=29244;NFAM=4935
chr14	46903525	204299	N	<DEL>	2322.9	PASS	SVTYPE=DEL;POS=46903525;SVLEN=-914;END=46904439;STRANDS=+-:83;CIPOS=-30,24;CIEND=-30,29;CIPOS95=0,0;CIEND95=0,0;SU=83;PE=50;SR=33;ALG=PROD;AF=3.419e-05;NSAMP=1;MSQ=587.44;AC=1;AN=29246;NFAM=1
chr14	46929602	33383_1	N	]chr16:50132488]N	182002	LOW	SVTYPE=BND;POS=46929602;STRANDS=-+:4;CIPOS=-9,8;CIEND=-9,8;CIPOS95=0,0;CIEND95=0,0;MATEID=33383_2;EVENT=33383;SU=4;PE=0;SR=4;ALG=PROD;AF=0.1508;NSAMP=4250;MSQ=25.26;AC=4411;AN=29246;NFAM=4065
chr14	46929617	561959_1	N	N]chr14:83071096]	8266.33	LOW	SVTYPE=BND;POS=46929617;STRANDS=++:17;CIPOS=-10,9;CIEND=-10,9;CIPOS95=0,0;CIEND95=0,0;MATEID=561959_2;EVENT=561959;SU=17;PE=0;SR=17;ALG=PROD;AF=0.01019;NSAMP=251;MSQ=25.24;AC=298;AN=29246;NFAM=247
chr14	46929624	27173_2	N	N]chr12:112086087]	17278.5	LOW	SVTYPE=BND;POS=46929624;STRANDS=++:26;CIPOS=-9,8;CIEND=-9,8;CIPOS95=0,0;CIEND95=0,0;MATEID=27173_1;EVENT=27173;SECONDARY;SU=26;PE=0;SR=26;ALG=PROD;AF=0.01693;NSAMP=493;MSQ=23.29;AC=495;AN=29246;NFAM=486
chr14	46929633	3386_2	N	[chr1:205093458[N	566.76	LOW	SVTYPE=BND;POS=46929633;STRANDS=--:11;IMPRECISE;CIPOS=-387,29;CIEND=-613,26;CIPOS95=-62,29;CIEND95=-174,26;MATEID=3386_1;EVENT=3386;SECONDARY;SU=11;PE=11;SR=0;ALG=PROD;AF=0.0009916;NSAMP=29;MSQ=16.48;AC=29;AN=29246;NFAM=29
chr14	46929650	561958_1	N	[chr14:46930953[N	28.69	LOW	SVTYPE=BND;POS=46929650;STRANDS=--:4;IMPRECISE;CIPOS=-209,9;CIEND=-219,9;CIPOS95=-88,0;CIEND95=-44,3;MATEID=561958_2;EVENT=561958;SU=4;PE=4;SR=0;ALG=PROD;AF=6.839e-05;NSAMP=2;MSQ=12.81;AC=2;AN=29246;NFAM=2
chr14	46930953	561958_2	N	[chr14:46929650[N	28.69	LOW	SVTYPE=BND;POS=46930953;STRANDS=--:4;IMPRECISE;CIPOS=-219,9;CIEND=-209,9;CIPOS95=-44,3;CIEND95=-88,0;MATEID=561958_1;EVENT=561958;SECONDARY;SU=4;PE=4;SR=0;ALG=PROD;AF=6.839e-05;NSAMP=2;MSQ=12.81;AC=2;AN=29246;NFAM=2
chr14	46931230	561961_1	N	N]chr14:46931745]	84.76	LOW	SVTYPE=BND;POS=46931230;STRANDS=++:5;IMPRECISE;CIPOS=-30,166;CIEND=-30,398;CIPOS95=-30,79;CIEND95=-30,66;MATEID=561961_2;EVENT=561961;SU=5;PE=5;SR=0;ALG=PROD;AF=0.0001368;NSAMP=4;MSQ=19.82;AC=4;AN=29246;NFAM=4
chr14	46931232	561960	N	<INV>	963.22	LOW	SVTYPE=INV;POS=46931232;SVLEN=302;END=46931534;STRANDS=++:17,--:6;IMPRECISE;CIPOS=-92,131;CIEND=-44,460;CIPOS95=-40,40;CIEND95=-44,244;SU=23;PE=22;SR=1;ALG=SUM;AF=0.001539;NSAMP=45;MSQ=14.29;AC=45;AN=29246;NFAM=45
chr14	46931745	561961_2	N	N]chr14:46931230]	84.76	LOW	SVTYPE=BND;POS=46931745;STRANDS=++:5;IMPRECISE;CIPOS=-30,398;CIEND=-30,166;CIPOS95=-30,66;CIEND95=-30,79;MATEID=561961_1;EVENT=561961;SECONDARY;SU=5;PE=5;SR=0;ALG=PROD;AF=0.0001368;NSAMP=4;MSQ=19.82;AC=4;AN=29246;NFAM=4
chr14	46936179	204300_1	N	N[chr14:46937947[	16217.4	PASS	SVTYPE=BND;POS=46936179;STRANDS=+-:652;CIPOS=-2,1;CIEND=-2,1;CIPOS95=0,0;CIEND95=0,0;MATEID=204300_2;EVENT=204300;SU=652;PE=424;SR=228;ALG=PROD;AF=0.0004787;NSAMP=14;MSQ=622.97;RECLASSIFIED;AC=14;AN=29246;NFAM=14
chr14	46937947	204300_2	N	]chr14:46936179]N	16217.4	PASS	SVTYPE=BND;POS=46936179;STRANDS=+-:652;CIPOS=-2,1;CIEND=-2,1;CIPOS95=0,0;CIEND95=0,0;MATEID=204300_1;EVENT=204300;SECONDARY;SU=652;PE=424;SR=228;ALG=PROD;AF=0.0004787;NSAMP=14;MSQ=622.97;RECLASSIFIED;AC=14;AN=29246;NFAM=14
chr14	46941684	477597_1	N	]chr14:52128235]N	36.89	LOW	SVTYPE=BND;POS=46941684;STRANDS=-+:4;IMPRECISE;CIPOS=-477,9;CIEND=-10,490;CIPOS95=-156,0;CIEND95=0,169;MATEID=477597_2;EVENT=477597;SU=4;PE=4;SR=0;ALG=PROD;AF=0.0001026;NSAMP=3;MSQ=11.71;RECLASSIFIED;AC=3;AN=29246;NFAM=3
chr14	46941698	204301_1	N	N[chr14:52128086[	65.22	LOW	SVTYPE=BND;POS=46941698;STRANDS=+-:4;IMPRECISE;CIPOS=-9,560;CIEND=-667,9;CIPOS95=0,205;CIEND95=-238,0;MATEID=204301_2;EVENT=204301;SU=4;PE=4;SR=0;ALG=PROD;AF=3.419e-05;NSAMP=1;MSQ=11.93;RECLASSIFIED;AC=1;AN=29246;NFAM=1
chr14	46950170	204302_1	N	N[chr14:46950949[	4585.93	PASS	SVTYPE=BND;POS=46950170;STRANDS=+-:205;CIPOS=-4,4;CIEND=-4,2;CIPOS95=0,0;CIEND95=0,0;MATEID=204302_2;EVENT=204302;SU=205;PE=125;SR=80;ALG=PROD;AF=0.0003762;NSAMP=11;MSQ=415.46;RECLASSIFIED;AC=11;AN=29242;NFAM=11
chr14	46950949	204302_2	N	]chr14:46950170]N	4585.93	PASS	SVTYPE=BND;POS=46950170;STRANDS=+-:205;CIPOS=-4,2;CIEND=-4,4;CIPOS95=0,0;CIEND95=0,0;MATEID=204302_1;EVENT=204302;SECONDARY;SU=205;PE=125;SR=80;ALG=PROD;AF=0.0003762;NSAMP=11;MSQ=415.46;RECLASSIFIED;AC=11;AN=29242;NFAM=11
chr14	46964925	204303	N	<DEL:ME:SINE|Alu|AluYj4>	2.60232e+06	PASS	SVTYPE=MEI;POS=46964925;SVLEN=-297;END=46965222;STRANDS=+-:61234;CIPOS=0,0;CIEND=0,0;CIPOS95=0,0;CIEND95=0,0;SU=61234;PE=7972;SR=53262;ALG=PROD;AF=0.1508;NSAMP=3826;MSQ=479.09;MEDGQR=2.92;Q10GQR=2.35;AC=4409;AN=29246;NFAM=3660
chr14	46968534	44987_2	N	[chr2:128975221[N	59.8	LOW	SVTYPE=BND;POS=46968534;STRANDS=--:4;IMPRECISE;CIPOS=-681,9;CIEND=-629,9;CIPOS95=-167,1;CIEND95=-145,2;MATEID=44987_1;EVENT=44987;SECONDARY;SU=4;PE=4;SR=0;ALG=PROD;AF=3.419e-05;NSAMP=1;MSQ=59.8;AC=1;AN=29246;NFAM=1
chr14	46968600	44988_2	N	N]chr2:128975462]	20.82	LOW	SVTYPE=BND;POS=46968600;STRANDS=++:4;IMPRECISE;CIPOS=-10,557;CIEND=-10,663;CIPOS95=-2,140;CIEND95=-2,154;MATEID=44988_1;EVENT=44988;SECONDARY;SU=4;PE=4;SR=0;ALG=PROD;AF=3.419e-05;NSAMP=1;MSQ=20.82;AC=1;AN=29246;NFAM=1
chr14	46982777	561962	N	<INV>	4645.95	PASS	SVTYPE=INV;POS=46982777;SVLEN=698;END=46983475;STRANDS=++:118,--:70;CIPOS=-7,5;CIEND=-5,2;CIPOS95=0,0;CIEND95=0,0;SU=188;PE=136;SR=52;ALG=PROD;AF=0.0002052;NSAMP=6;MSQ=774.32;AC=6;AN=29246;NFAM=6
chr14	46997033	204304	N	<DEL>	1397.2	PASS	SVTYPE=DEL;POS=46997033;SVLEN=-8981;END=47006014;STRANDS=+-:52;CIPOS=-2,0;CIEND=-2,0;CIPOS95=0,0;CIEND95=0,0;SU=52;PE=33;SR=19;ALG=PROD;AF=3.419e-05;NSAMP=1;MSQ=1396.94;AC=1;AN=29246;NFAM=1
chr14	46999770	477598	N	<DUP>	183.48	PASS	SVTYPE=DUP;POS=46999770;SVLEN=19109;END=47018879;STRANDS=-+:21;CIPOS=-10,9;CIEND=-10,9;CIPOS95=0,0;CIEND95=0,0;SU=21;PE=12;SR=9;ALG=PROD;AF=3.419e-05;NSAMP=1;MSQ=174.14;AC=1;AN=29246;NFAM=1
chr14	47000781	477599	N	<DUP>	105.19	PASS	SVTYPE=DUP;POS=47000781;SVLEN=254;END=47001035;STRANDS=-+:4;IMPRECISE;CIPOS=-10,8;CIEND=-10,9;CIPOS95=-1,0;CIEND95=-1,1;SU=4;PE=1;SR=3;ALG=PROD;AF=3.42e-05;NSAMP=1;MSQ=66.21;AC=1;AN=29236;NFAM=1
chr14	47002642	33764_1	N	N]chr18:6892291]	4.64	LOW	SVTYPE=BND;POS=47002642;STRANDS=++:4;CIPOS=-9,8;CIEND=-9,8;CIPOS95=0,0;CIEND95=0,0;MATEID=33764_2;EVENT=33764;SU=4;PE=0;SR=4;ALG=PROD;AF=3.419e-05;NSAMP=1;MSQ=4.64;AC=1;AN=29246;NFAM=1
chr14	47007986	204305_1	N	N[chr14:47008036[	703.07	PASS	SVTYPE=BND;POS=47007986;STRANDS=+-:22;CIPOS=-30,29;CIEND=-30,29;CIPOS95=0,0;CIEND95=0,0;MATEID=204305_2;EVENT=204305;SU=22;PE=0;SR=22;ALG=PROD;AF=6.843e-05;NSAMP=2;MSQ=331.23;RECLASSIFIED;AC=2;AN=29226;NFAM=1
chr14	47008036	204305_2	N	]chr14:47007986]N	703.07	PASS	SVTYPE=BND;POS=47007986;STRANDS=+-:22;CIPOS=-30,29;CIEND=-30,29;CIPOS95=0,0;CIEND95=0,0;MATEID=204305_1;EVENT=204305;SECONDARY;SU=22;PE=0;SR=22;ALG=PROD;AF=6.843e-05;NSAMP=2;MSQ=331.23;RECLASSIFIED;AC=2;AN=29226;NFAM=1
chr14	47012624	477600	N	<DUP>	379.76	PASS	SVTYPE=DUP;POS=47012624;SVLEN=6630;END=47019254;STRANDS=-+:39;CIPOS=-23,21;CIEND=-23,22;CIPOS95=0,0;CIEND95=0,0;SU=39;PE=22;SR=17;ALG=PROD;AF=3.419e-05;NSAMP=1;MSQ=230.42;AC=1;AN=29246;NFAM=1
chr14	47018663	204307	N	<DEL>	797.34	PASS	SVTYPE=DEL;POS=47018663;SVLEN=-1307;END=47019970;STRANDS=+-:34;CIPOS=-23,22;CIEND=-24,21;CIPOS95=0,0;CIEND95=0,0;SU=34;PE=19;SR=15;ALG=PROD;AF=6.839e-05;NSAMP=2;MSQ=398.67;AC=2;AN=29246;NFAM=2
chr14	47026361	204308	N	<DEL>	313.66	PASS	SVTYPE=DEL;POS=47026361;SVLEN=-115;END=47026476;STRANDS=+-:9;CIPOS=-4,3;CIEND=-5,9;CIPOS95=0,0;CIEND95=0,0;SU=9;PE=0;SR=9;ALG=PROD;AF=3.42e-05;NSAMP=1;MSQ=302.71;AC=1;AN=29244;NFAM=1
chr14	47030099	561964_1	N	N]chr14:47030479]	30.3	LOW	SVTYPE=BND;POS=47030099;STRANDS=++:5;IMPRECISE;CIPOS=-10,40;CIEND=-10,326;CIPOS95=-1,38;CIEND95=-2,64;MATEID=561964_2;EVENT=561964;SU=5;PE=5;SR=0;ALG=PROD;AF=3.419e-05;NSAMP=1;MSQ=26.81;AC=1;AN=29246;NFAM=1
chr14	47030479	561964_2	N	N]chr14:47030099]	30.3	LOW	SVTYPE=BND;POS=47030479;STRANDS=++:5;IMPRECISE;CIPOS=-10,326;CIEND=-10,40;CIPOS95=-2,64;CIEND95=-1,38;MATEID=561964_1;EVENT=561964;SECONDARY;SU=5;PE=5;SR=0;ALG=PROD;AF=3.419e-05;NSAMP=1;MSQ=26.81;AC=1;AN=29246;NFAM=1
chr14	47044794	204309	N	<DEL>	524.19	PASS	SVTYPE=DEL;POS=47044794;SVLEN=-1234;END=47046028;STRANDS=+-:22;IMPRECISE;CIPOS=-26,327;CIEND=-320,29;CIPOS95=-26,71;CIEND95=-54,29;SU=22;PE=22;SR=0;ALG=PROD;AF=6.839e-05;NSAMP=2;MSQ=262.1;AC=2;AN=29246;NFAM=2
chr14	47053602	33432_1	N	]chr16:78422685]N	15573.5	LOW	SVTYPE=BND;POS=47053602;STRANDS=-+:26;IMPRECISE;CIPOS=-28,9;CIEND=-30,29;CIPOS95=-3,3;CIEND95=-3,3;MATEID=33432_2;EVENT=33432;SU=26;PE=25;SR=1;ALG=PROD;AF=0.01908;NSAMP=557;MSQ=18.1;AC=558;AN=29246;NFAM=556
chr14	47053621	27174_2	N	N]chr12:52463020]	13267.5	LOW	SVTYPE=BND;POS=47053621;STRANDS=++:87;CIPOS=-9,6;CIEND=-8,6;CIPOS95=0,0;CIEND95=0,0;MATEID=27174_1;EVENT=27174;SECONDARY;SU=87;PE=0;SR=87;ALG=PROD;AF=0.009848;NSAMP=288;MSQ=26.3;AC=288;AN=29246;NFAM=287
chr14	47053696	85571_2	N	N]chr5:156185844]	836.98	LOW	SVTYPE=BND;POS=47053696;STRANDS=++:45;CIPOS=-9,9;CIEND=-10,9;CIPOS95=0,0;CIEND95=0,0;MATEID=85571_1;EVENT=85571;SECONDARY;SU=45;PE=25;SR=20;ALG=PROD;AF=0.0008206;NSAMP=24;MSQ=24.89;AC=24;AN=29246;NFAM=24
chr14	47064207	204310_1	N	N[chr14:47064270[	567.97	PASS	SVTYPE=BND;POS=47064207;STRANDS=+-:21;CIPOS=-26,25;CIEND=-25,25;CIPOS95=0,0;CIEND95=0,0;MATEID=204310_2;EVENT=204310;SU=21;PE=0;SR=21;ALG=PROD;AF=3.421e-05;NSAMP=1;MSQ=122.8;RECLASSIFIED;AC=1;AN=29234;NFAM=1
chr14	47064270	204310_2	N	]chr14:47064207]N	567.97	PASS	SVTYPE=BND;POS=47064207;STRANDS=+-:21;CIPOS=-25,25;CIEND=-26,25;CIPOS95=0,0;CIEND95=0,0;MATEID=204310_1;EVENT=204310;SECONDARY;SU=21;PE=0;SR=21;ALG=PROD;AF=3.421e-05;NSAMP=1;MSQ=122.8;RECLASSIFIED;AC=1;AN=29234;NFAM=1
chr14	47073353	204313	N	<DEL>	617.27	PASS	SVTYPE=DEL;POS=47073353;SVLEN=-10153;END=47083506;STRANDS=+-:26;CIPOS=-3,1;CIEND=-3,1;CIPOS95=0,0;CIEND95=0,0;SU=26;PE=14;SR=12;ALG=PROD;AF=3.419e-05;NSAMP=1;MSQ=611.36;AC=1;AN=29246;NFAM=1
chr14	47082212	204314_1	N	N[chr14:47082266[	3165.35	LOW	SVTYPE=BND;POS=47082212;STRANDS=+-:97;CIPOS=-4,3;CIEND=-4,4;CIPOS95=0,0;CIEND95=0,0;MATEID=204314_2;EVENT=204314;SU=97;PE=1;SR=96;ALG=PROD;AF=0.0006156;NSAMP=18;MSQ=161.5;RECLASSIFIED;AC=18;AN=29242;NFAM=16
chr14	47082266	204314_2	N	]chr14:47082212]N	3165.35	LOW	SVTYPE=BND;POS=47082212;STRANDS=+-:97;CIPOS=-4,4;CIEND=-4,3;CIPOS95=0,0;CIEND95=0,0;MATEID=204314_1;EVENT=204314;SECONDARY;SU=97;PE=1;SR=96;ALG=PROD;AF=0.0006156;NSAMP=18;MSQ=161.5;RECLASSIFIED;AC=18;AN=29242;NFAM=16
chr14	47086029	204315	N	<DEL>	513.4	PASS	SVTYPE=DEL;POS=47086029;SVLEN=-4137;END=47090166;STRANDS=+-:24;CIPOS=-5,3;CIEND=-10,9;CIPOS95=0,0;CIEND95=0,0;SU=24;PE=16;SR=8;ALG=PROD;AF=3.419e-05;NSAMP=1;MSQ=512.48;AC=1;AN=29246;NFAM=1
chr14	47087771	204316	N	<DEL>	3479.53	PASS	SVTYPE=DEL;POS=47087771;SVLEN=-1057;END=47088828;STRANDS=+-:143;CIPOS=-30,29;CIEND=-21,21;CIPOS95=0,0;CIEND95=0,0;SU=143;PE=78;SR=65;ALG=PROD;AF=0.0001026;NSAMP=3;MSQ=1159.11;AC=3;AN=29246;NFAM=3
chr14	47102380	30509_2	N	N]chr13:113672557]	6.34467e+06	PASS	SVTYPE=BND;POS=47102380;STRANDS=++:5;CIPOS=-10,9;CIEND=-10,9;CIPOS95=0,0;CIEND95=0,0;MATEID=30509_1;EVENT=30509;SECONDARY;SU=5;PE=1;SR=4;ALG=PROD;AF=0.9335;NSAMP=14620;MSQ=272.76;AC=27301;AN=29246;NFAM=13495
chr14	47104293	204317	N	<DEL>	81.31	PASS	SVTYPE=DEL;POS=47104293;SVLEN=-4337;END=47108630;STRANDS=+-:9;IMPRECISE;CIPOS=-30,537;CIEND=-399,29;CIPOS95=-30,134;CIEND95=-93,29;SU=9;PE=9;SR=0;ALG=PROD;AF=0.0001026;NSAMP=3;MSQ=27.1;AC=3;AN=29246;NFAM=2
chr14	47106659	477394_2	N	N[chr14:38193160[	617.82	LOW	SVTYPE=BND;POS=38193160;STRANDS=-+:78;IMPRECISE;CIPOS=-30,214;CIEND=-405,9;CIPOS95=-5,5;CIEND95=-34,9;MATEID=477394_1;EVENT=477394;SECONDARY;SU=78;PE=78;SR=0;ALG=PROD;AF=0.0006839;NSAMP=20;MSQ=28.7;RECLASSIFIED;AC=20;AN=29246;NFAM=20
chr14	47106699	203353_2	N	]chr14:38193414]N	252.24	LOW	SVTYPE=BND;POS=38193414;STRANDS=+-:25;IMPRECISE;CIPOS=-319,29;CIEND=-30,398;CIPOS95=-25,25;CIEND95=-30,54;MATEID=203353_1;EVENT=203353;SECONDARY;SU=25;PE=25;SR=0;ALG=PROD;AF=0.000171;NSAMP=5;MSQ=40.18;RECLASSIFIED;AC=5;AN=29246;NFAM=5
chr14	47106766	561965_1	N	N]chr14:48258552]	1848.43	LOW	SVTYPE=BND;POS=47106766;STRANDS=++:9;IMPRECISE;CIPOS=-30,305;CIEND=-30,535;CIPOS95=-30,88;CIEND95=-30,131;MATEID=561965_2;EVENT=561965;SU=9;PE=9;SR=0;ALG=PROD;AF=0.002154;NSAMP=63;MSQ=23.06;AC=63;AN=29246;NFAM=63
chr14	47106887	62732_2	N	N]chr3:153229634]	111.42	LOW	SVTYPE=BND;POS=47106887;STRANDS=++:4;IMPRECISE;CIPOS=-30,574;CIEND=-30,670;CIPOS95=-30,181;CIEND95=-30,234;MATEID=62732_1;EVENT=62732;SECONDARY;SU=4;PE=4;SR=0;ALG=PROD;AF=0.000171;NSAMP=5;MSQ=7.89;AC=5;AN=29246;NFAM=5
chr14	47107145	62731_2	N	[chr3:153229463[N	2355.61	LOW	SVTYPE=BND;POS=47107145;STRANDS=--:12;IMPRECISE;CIPOS=-425,29;CIEND=-583,29;CIPOS95=-57,29;CIEND95=-151,29;MATEID=62731_1;EVENT=62731;SECONDARY;SU=12;PE=12;SR=0;ALG=PROD;AF=0.001983;NSAMP=58;MSQ=27.73;AC=58;AN=29246;NFAM=58
chr14	47107207	30510_2	N	]chr13:51172826]N	4.64	LOW	SVTYPE=BND;POS=47107207;STRANDS=+-:4;IMPRECISE;CIPOS=-455,9;CIEND=-10,476;CIPOS95=-144,1;CIEND95=-1,165;MATEID=30510_1;EVENT=30510;SECONDARY;SU=4;PE=4;SR=0;ALG=PROD;AF=3.419e-05;NSAMP=1;MSQ=4.64;AC=1;AN=29246;NFAM=1
chr14	47107376	477602_1	N	]chr14:50896262]N	21.57	LOW	SVTYPE=BND;POS=47107376;STRANDS=-+:4;IMPRECISE;CIPOS=-696,9;CIEND=-10,639;CIPOS95=-232,1;CIEND95=-1,224;MATEID=477602_2;EVENT=477602;SU=4;PE=4;SR=0;ALG=PROD;AF=6.839e-05;NSAMP=2;MSQ=8.03;RETAINED;RECLASSIFIED;AC=2;AN=29246;NFAM=2
chr14	47118879	204319_1	N	N[chr14:47119192[	9677.02	LOW	SVTYPE=BND;POS=47118879;STRANDS=+-:17;CIPOS=-30,28;CIEND=-30,28;CIPOS95=0,0;CIEND95=0,0;MATEID=204319_2;EVENT=204319;SU=17;PE=10;SR=7;ALG=PROD;AF=0.006941;NSAMP=203;MSQ=27.31;RECLASSIFIED;AC=203;AN=29246;NFAM=203
chr14	47119192	204319_2	N	]chr14:47118879]N	9677.02	LOW	SVTYPE=BND;POS=47118879;STRANDS=+-:17;CIPOS=-30,28;CIEND=-30,28;CIPOS95=0,0;CIEND95=0,0;MATEID=204319_1;EVENT=204319;SECONDARY;SU=17;PE=10;SR=7;ALG=PROD;AF=0.006941;NSAMP=203;MSQ=27.31;RECLASSIFIED;AC=203;AN=29246;NFAM=203
chr14	47134164	204320_1	N	N[chr14:47134224[	1206.23	LOW	SVTYPE=BND;POS=47134164;STRANDS=+-:37;CIPOS=-23,22;CIEND=-23,22;CIPOS95=0,0;CIEND95=0,0;MATEID=204320_2;EVENT=204320;SU=37;PE=0;SR=37;ALG=PROD;AF=0.000171;NSAMP=5;MSQ=234.36;RECLASSIFIED;AC=5;AN=29242;NFAM=4
chr14	47134224	204320_2	N	]chr14:47134164]N	1206.23	LOW	SVTYPE=BND;POS=47134164;STRANDS=+-:37;CIPOS=-23,22;CIEND=-23,22;CIPOS95=0,0;CIEND95=0,0;MATEID=204320_1;EVENT=204320;SECONDARY;SU=37;PE=0;SR=37;ALG=PROD;AF=0.000171;NSAMP=5;MSQ=234.36;RECLASSIFIED;AC=5;AN=29242;NFAM=4
chr14	47139673	204321_1	N	N[chr14:47140027[	1753.52	LOW	SVTYPE=BND;POS=47139673;STRANDS=+-:36;CIPOS=-22,21;CIEND=-22,21;CIPOS95=0,0;CIEND95=0,0;MATEID=204321_2;EVENT=204321;SU=36;PE=3;SR=33;ALG=PROD;AF=0.000718;NSAMP=21;MSQ=75.13;RECLASSIFIED;AC=21;AN=29246;NFAM=21
chr14	47139908	23748_2	N	N[chr11:16583619[	17286.9	LOW	SVTYPE=BND;POS=47139908;STRANDS=-+:20;CIPOS=-9,8;CIEND=-9,8;CIPOS95=0,0;CIEND95=0,0;MATEID=23748_1;EVENT=23748;SECONDARY;SU=20;PE=0;SR=20;ALG=PROD;AF=0.01426;NSAMP=417;MSQ=24.39;AC=417;AN=29246;NFAM=412
chr14	47140027	204321_2	N	]chr14:47139673]N	1753.52	LOW	SVTYPE=BND;POS=47139673;STRANDS=+-:36;CIPOS=-22,21;CIEND=-22,21;CIPOS95=0,0;CIEND95=0,0;MATEID=204321_1;EVENT=204321;SECONDARY;SU=36;PE=3;SR=33;ALG=PROD;AF=0.000718;NSAMP=21;MSQ=75.13;RECLASSIFIED;AC=21;AN=29246;NFAM=21
chr14	47154410	44989_2	N	[chr2:159739189[N	20.63	LOW	SVTYPE=BND;POS=47154410;STRANDS=--:8;CIPOS=-10,9;CIEND=-10,9;CIPOS95=0,0;CIEND95=0,0;MATEID=44989_1;EVENT=44989;SECONDARY;SU=8;PE=0;SR=8;ALG=PROD;AF=3.419e-05;NSAMP=1;MSQ=20.63;AC=1;AN=29246;NFAM=1
chr14	47157622	561966_1	N	N]chr14:47158031]	9.87	LOW	SVTYPE=BND;POS=47157622;STRANDS=++:4;IMPRECISE;CIPOS=-8,9;CIEND=-9,8;CIPOS95=0,2;CIEND95=0,0;MATEID=561966_2;EVENT=561966;SU=4;PE=0;SR=4;ALG=PROD;AF=3.419e-05;NSAMP=1;MSQ=9.36;AC=1;AN=29246;NFAM=1
chr14	47157780	204323_1	N	N[chr14:47158087[	719.27	LOW	SVTYPE=BND;POS=47157780;STRANDS=+-:11;CIPOS=-10,9;CIEND=-4,2;CIPOS95=0,0;CIEND95=0,0;MATEID=204323_2;EVENT=204323;SU=11;PE=1;SR=10;ALG=PROD;AF=0.000171;NSAMP=5;MSQ=21.31;RECLASSIFIED;AC=5;AN=29246;NFAM=5
chr14	47158031	561966_2	N	N]chr14:47157622]	9.87	LOW	SVTYPE=BND;POS=47158031;STRANDS=++:4;IMPRECISE;CIPOS=-9,8;CIEND=-8,9;CIPOS95=0,0;CIEND95=0,2;MATEID=561966_1;EVENT=561966;SECONDARY;SU=4;PE=0;SR=4;ALG=PROD;AF=3.419e-05;NSAMP=1;MSQ=9.36;AC=1;AN=29246;NFAM=1
chr14	47158087	204323_2	N	]chr14:47157780]N	719.27	LOW	SVTYPE=BND;POS=47157780;STRANDS=+-:11;CIPOS=-4,2;CIEND=-10,9;CIPOS95=0,0;CIEND95=0,0;MATEID=204323_1;EVENT=204323;SECONDARY;SU=11;PE=1;SR=10;ALG=PROD;AF=0.000171;NSAMP=5;MSQ=21.31;RECLASSIFIED;AC=5;AN=29246;NFAM=5
chr14	47158399	204324_1	N	N[chr14:100038771[	24253.9	LOW	SVTYPE=BND;POS=47158399;STRANDS=+-:4;CIPOS=-9,8;CIEND=-9,8;CIPOS95=0,0;CIEND95=0,0;MATEID=204324_2;EVENT=204324;SU=4;PE=0;SR=4;ALG=PROD;AF=0.02144;NSAMP=627;MSQ=25.04;RECLASSIFIED;AC=627;AN=29246;NFAM=622
chr14	47161389	204325	N	<DEL>	1123.2	PASS	SVTYPE=DEL;POS=47161389;SVLEN=-5737;END=47167126;STRANDS=+-:36;IMPRECISE;CIPOS=-27,380;CIEND=-377,24;CIPOS95=-27,63;CIEND95=-53,24;SU=36;PE=36;SR=0;ALG=PROD;AF=0.0001026;NSAMP=3;MSQ=374.4;AC=3;AN=29246;NFAM=1
chr14	47190861	204326	N	<DEL>	876.04	PASS	SVTYPE=DEL;POS=47190861;SVLEN=-4973;END=47195834;STRANDS=+-:29;CIPOS=-2,1;CIEND=-10,8;CIPOS95=0,0;CIEND95=0,0;SU=29;PE=17;SR=12;ALG=PROD;AF=3.419e-05;NSAMP=1;MSQ=845.38;AC=1;AN=29246;NFAM=1
chr14	47192734	204327_1	N	N[chr14:47192872[	450.2	PASS	SVTYPE=BND;POS=47192734;STRANDS=+-:15;CIPOS=-10,9;CIEND=-10,9;CIPOS95=0,0;CIEND95=0,0;MATEID=204327_2;EVENT=204327;SU=15;PE=0;SR=15;ALG=PROD;AF=3.419e-05;NSAMP=1;MSQ=449.68;RECLASSIFIED;AC=1;AN=29246;NFAM=1
chr14	47192872	204327_2	N	]chr14:47192734]N	450.2	PASS	SVTYPE=BND;POS=47192734;STRANDS=+-:15;CIPOS=-10,9;CIEND=-10,9;CIPOS95=0,0;CIEND95=0,0;MATEID=204327_1;EVENT=204327;SECONDARY;SU=15;PE=0;SR=15;ALG=PROD;AF=3.419e-05;NSAMP=1;MSQ=449.68;RECLASSIFIED;AC=1;AN=29246;NFAM=1
chr14	47194606	561969_1	N	[chr14:47194698[N	226.66	LOW	SVTYPE=BND;POS=47194606;STRANDS=--:5;CIPOS=-9,6;CIEND=-10,9;CIPOS95=0,0;CIEND95=0,0;MATEID=561969_2;EVENT=561969;SU=5;PE=1;SR=4;ALG=PROD;AF=0.000171;NSAMP=5;MSQ=31.59;AC=5;AN=29246;NFAM=5
chr14	47194698	561969_2	N	[chr14:47194606[N	226.66	LOW	SVTYPE=BND;POS=47194698;STRANDS=--:5;CIPOS=-10,9;CIEND=-9,6;CIPOS95=0,0;CIEND95=0,0;MATEID=561969_1;EVENT=561969;SECONDARY;SU=5;PE=1;SR=4;ALG=PROD;AF=0.000171;NSAMP=5;MSQ=31.59;AC=5;AN=29246;NFAM=5
chr14	47202810	204330	N	<DEL>	262825	PASS	SVTYPE=DEL;POS=47202810;SVLEN=-6215;END=47209025;STRANDS=+-:11063;CIPOS=0,0;CIEND=0,0;CIPOS95=0,0;CIEND95=0,0;SU=11063;PE=6339;SR=4724;ALG=PROD;AF=0.007659;NSAMP=224;MSQ=588.53;AC=224;AN=29246;NFAM=210
chr14	47221252	204331_1	N	N[chr14:47222687[	11268.3	PASS	SVTYPE=BND;POS=47221252;STRANDS=+-:485;CIPOS=-3,2;CIEND=-2,1;CIPOS95=0,0;CIEND95=0,0;MATEID=204331_2;EVENT=204331;SU=485;PE=280;SR=205;ALG=PROD;AF=0.0006497;NSAMP=19;MSQ=396.53;RECLASSIFIED;AC=19;AN=29246;NFAM=19
chr14	47222687	204331_2	N	]chr14:47221252]N	11268.3	PASS	SVTYPE=BND;POS=47221252;STRANDS=+-:485;CIPOS=-2,1;CIEND=-3,2;CIPOS95=0,0;CIEND95=0,0;MATEID=204331_1;EVENT=204331;SECONDARY;SU=485;PE=280;SR=205;ALG=PROD;AF=0.0006497;NSAMP=19;MSQ=396.53;RECLASSIFIED;AC=19;AN=29246;NFAM=19
chr14	47226270	477603	N	<DUP>	250.31	PASS	SVTYPE=DUP;POS=47226270;SVLEN=727;END=47226997;STRANDS=-+:22;CIPOS=-10,9;CIEND=-10,9;CIPOS95=0,0;CIEND95=0,0;SU=22;PE=12;SR=10;ALG=PROD;AF=3.419e-05;NSAMP=1;MSQ=240.59;AC=1;AN=29246;NFAM=1
chr14	47238370	204332	N	<DEL>	582133	PASS	SVTYPE=DEL;POS=47238370;SVLEN=-10272;END=47248642;STRANDS=+-:24503;CIPOS=0,0;CIEND=0,0;CIPOS95=0,0;CIEND95=0,0;SU=24503;PE=14300;SR=10203;ALG=PROD;AF=0.01669;NSAMP=479;MSQ=626.67;MEDGQR=4.63;Q10GQR=4.5;AC=488;AN=29246;NFAM=447
chr14	47242402	561970_1	N	N]chr14:57056935]	41.64	LOW	SVTYPE=BND;POS=47242402;STRANDS=++:4;IMPRECISE;CIPOS=-10,568;CIEND=-10,658;CIPOS95=-2,163;CIEND95=-1,230;MATEID=561970_2;EVENT=561970;SU=4;PE=4;SR=0;ALG=PROD;AF=3.419e-05;NSAMP=1;MSQ=41.64;AC=1;AN=29246;NFAM=1
chr14	47256129	204333	N	<DEL>	2033	PASS	SVTYPE=DEL;POS=47256129;SVLEN=-23034;END=47279163;STRANDS=+-:94;CIPOS=-8,9;CIEND=-6,4;CIPOS95=0,0;CIEND95=0,0;SU=94;PE=63;SR=31;ALG=PROD;AF=0.0002052;NSAMP=6;MSQ=317.69;AC=6;AN=29246;NFAM=6
chr14	47268802	204334	N	<DEL>	410.54	PASS	SVTYPE=DEL;POS=47268802;SVLEN=-8281;END=47277083;STRANDS=+-:17;CIPOS=-10,9;CIEND=-6,4;CIPOS95=0,0;CIEND95=0,0;SU=17;PE=11;SR=6;ALG=PROD;AF=3.419e-05;NSAMP=1;MSQ=410.54;AC=1;AN=29246;NFAM=1
chr14	47286804	33459_1	N	[chr16:6450741[N	2542.68	LOW	SVTYPE=BND;POS=47286804;STRANDS=--:10;IMPRECISE;CIPOS=-30,29;CIEND=-29,27;CIPOS95=-1,1;CIEND95=-1,1;MATEID=33459_2;EVENT=33459;SU=10;PE=8;SR=2;ALG=PROD;AF=0.003248;NSAMP=95;MSQ=16.55;AC=95;AN=29246;NFAM=95
chr14	47286831	44990_2	N	N[chr2:166191654[	1215.44	LOW	SVTYPE=BND;POS=47286831;STRANDS=-+:28;CIPOS=-25,23;CIEND=-27,21;CIPOS95=0,0;CIEND95=0,0;MATEID=44990_1;EVENT=44990;SECONDARY;SU=28;PE=9;SR=19;ALG=PROD;AF=0.0007864;NSAMP=23;MSQ=31.25;AC=23;AN=29246;NFAM=23
chr14	47286850	33322_1	N	N]chr16:6450875]	949.55	LOW	SVTYPE=BND;POS=47286850;STRANDS=++:50;IMPRECISE;CIPOS=-50,251;CIEND=-13,479;CIPOS95=-11,11;CIEND95=-13,73;MATEID=33322_2;EVENT=33322;SU=50;PE=50;SR=0;ALG=PROD;AF=0.001334;NSAMP=39;MSQ=21.01;AC=39;AN=29246;NFAM=39
chr14	47318811	33885_1	N	[chr18:63963228[N	20430.6	LOW	SVTYPE=BND;POS=47318811;STRANDS=--:637;CIPOS=-1,1;CIEND=-1,1;CIPOS95=0,0;CIEND95=0,0;MATEID=33885_2;EVENT=33885;SU=637;PE=0;SR=637;ALG=PROD;AF=0.01583;NSAMP=463;MSQ=30.69;AC=463;AN=29246;NFAM=461
chr14	47323082	204335_1	N	N[chr14:47323182[	223.77	LOW	SVTYPE=BND;POS=47323082;STRANDS=+-:7;CIPOS=-5,4;CIEND=-5,4;CIPOS95=0,0;CIEND95=0,0;MATEID=204335_2;EVENT=204335;SU=7;PE=0;SR=7;ALG=PROD;AF=3.419e-05;NSAMP=1;MSQ=218.86;RECLASSIFIED;AC=1;AN=29246;NFAM=1
chr14	47323182	204335_2	N	]chr14:47323082]N	223.77	LOW	SVTYPE=BND;POS=47323082;STRANDS=+-:7;CIPOS=-5,4;CIEND=-5,4;CIPOS95=0,0;CIEND95=0,0;MATEID=204335_1;EVENT=204335;SECONDARY;SU=7;PE=0;SR=7;ALG=PROD;AF=3.419e-05;NSAMP=1;MSQ=218.86;RECLASSIFIED;AC=1;AN=29246;NFAM=1
chr14	47329028	204336	N	<DEL>	827.22	PASS	SVTYPE=DEL;POS=47329028;SVLEN=-3823;END=47332851;STRANDS=+-:35;CIPOS=-10,9;CIEND=-10,9;CIPOS95=0,0;CIEND95=0,0;SU=35;PE=22;SR=13;ALG=PROD;AF=3.419e-05;NSAMP=1;MSQ=827.22;AC=1;AN=29246;NFAM=1
chr14	47334390	204337_1	N	N[chr14:47334544[	653.19	PASS	SVTYPE=BND;POS=47334390;STRANDS=+-:24;CIPOS=-24,23;CIEND=-24,23;CIPOS95=0,0;CIEND95=0,0;MATEID=204337_2;EVENT=204337;SU=24;PE=1;SR=23;ALG=PROD;AF=6.839e-05;NSAMP=2;MSQ=316.21;RECLASSIFIED;AC=2;AN=29246;NFAM=2
chr14	47334544	204337_2	N	]chr14:47334390]N	653.19	PASS	SVTYPE=BND;POS=47334390;STRANDS=+-:24;CIPOS=-24,23;CIEND=-24,23;CIPOS95=0,0;CIEND95=0,0;MATEID=204337_1;EVENT=204337;SECONDARY;SU=24;PE=1;SR=23;ALG=PROD;AF=6.839e-05;NSAMP=2;MSQ=316.21;RECLASSIFIED;AC=2;AN=29246;NFAM=2
chr14	47335746	85573_2	N	[chr5:95950887[N	2668.26	LOW	SVTYPE=BND;POS=47335746;STRANDS=--:44;CIPOS=-9,8;CIEND=-10,5;CIPOS95=0,0;CIEND95=0,0;MATEID=85573_1;EVENT=85573;SECONDARY;SU=44;PE=16;SR=28;ALG=PROD;AF=0.003009;NSAMP=87;MSQ=16.11;AC=88;AN=29246;NFAM=87
chr14	47335748	19627_2	N	N]chr10:6359501]	471911	LOW	SVTYPE=BND;POS=47335748;STRANDS=++:8;CIPOS=-29,28;CIEND=-29,27;CIPOS95=0,0;CIEND95=0,0;MATEID=19627_1;EVENT=19627;SECONDARY;SU=8;PE=0;SR=8;ALG=PROD;AF=0.2338;NSAMP=5482;MSQ=49.08;AC=6839;AN=29246;NFAM=5172
chr14	47335748	44991_2	N	N[chr2:76968347[	267354	LOW	SVTYPE=BND;POS=47335748;STRANDS=-+:4;CIPOS=-9,8;CIEND=-9,8;CIPOS95=0,0;CIEND95=0,0;MATEID=44991_1;EVENT=44991;SECONDARY;SU=4;PE=0;SR=4;ALG=PROD;AF=0.1288;NSAMP=3720;MSQ=40.82;AC=3767;AN=29246;NFAM=3557
chr14	47335748	62733_2	N	N[chr3:110300430[	201682	LOW	SVTYPE=BND;POS=47335748;STRANDS=-+:6;IMPRECISE;CIPOS=-6,5;CIEND=-6,6;CIPOS95=0,0;CIEND95=0,2;MATEID=62733_1;EVENT=62733;SECONDARY;SU=6;PE=0;SR=6;ALG=PROD;AF=0.1084;NSAMP=3156;MSQ=36.8;AC=3170;AN=29246;NFAM=3035
chr14	47335748	85572_2	N	N]chr5:95950958]	199180	LOW	SVTYPE=BND;POS=47335748;STRANDS=++:380,--:35;IMPRECISE;CIPOS=-52,49;CIEND=-121,49;CIPOS95=-2,2;CIEND95=-71,49;MATEID=85572_1;EVENT=85572;SECONDARY;SU=415;PE=261;SR=154;ALG=SUM;AF=0.1025;NSAMP=2998;MSQ=38.21;AC=2999;AN=29246;NFAM=2871
chr14	47348140	34213_1	N	]chr20:16905673]N	9078.74	LOW	SVTYPE=BND;POS=47348140;STRANDS=-+:4;CIPOS=-9,8;CIEND=-9,8;CIPOS95=0,0;CIEND95=0,0;MATEID=34213_2;EVENT=34213;SU=4;PE=0;SR=4;ALG=PROD;AF=0.004787;NSAMP=140;MSQ=30.86;AC=140;AN=29246;NFAM=139
chr14	47351941	62734_2	N	N[chr3:47749671[	54963.8	LOW	SVTYPE=BND;POS=47351941;STRANDS=-+:5;CIPOS=-10,9;CIEND=-10,9;CIPOS95=0,0;CIEND95=0,0;MATEID=62734_1;EVENT=62734;SECONDARY;SU=5;PE=0;SR=5;ALG=PROD;AF=0.04001;NSAMP=1170;MSQ=26.29;AC=1170;AN=29246;NFAM=1140
chr14	47354290	204338_1	N	N[chr14:47354881[	550.72	PASS	SVTYPE=BND;POS=47354290;STRANDS=+-:26;CIPOS=-2,1;CIEND=-10,9;CIPOS95=0,0;CIEND95=0,0;MATEID=204338_2;EVENT=204338;SU=26;PE=13;SR=13;ALG=PROD;AF=3.419e-05;NSAMP=1;MSQ=545.42;RECLASSIFIED;AC=1;AN=29246;NFAM=1
chr14	47354881	204338_2	N	]chr14:47354290]N	550.72	PASS	SVTYPE=BND;POS=47354290;STRANDS=+-:26;CIPOS=-10,9;CIEND=-2,1;CIPOS95=0,0;CIEND95=0,0;MATEID=204338_1;EVENT=204338;SECONDARY;SU=26;PE=13;SR=13;ALG=PROD;AF=3.419e-05;NSAMP=1;MSQ=545.42;RECLASSIFIED;AC=1;AN=29246;NFAM=1
chr14	47355983	477604	N	<DUP>	184.91	PASS	SVTYPE=DUP;POS=47355983;SVLEN=28434;END=47384417;STRANDS=-+:20;CIPOS=-4,2;CIEND=-3,2;CIPOS95=0,0;CIEND95=0,0;SU=20;PE=11;SR=9;ALG=PROD;AF=3.419e-05;NSAMP=1;MSQ=183.43;AC=1;AN=29246;NFAM=1
chr14	47357395	204339	N	<DEL>	446.61	PASS	SVTYPE=DEL;POS=47357395;SVLEN=-53480;END=47410875;STRANDS=+-:19;CIPOS=-10,9;CIEND=-5,2;CIPOS95=0,0;CIEND95=0,0;SU=19;PE=12;SR=7;ALG=PROD;AF=3.419e-05;NSAMP=1;MSQ=446.61;AC=1;AN=29246;NFAM=1
chr14	47360352	204340_1	N	N[chr14:47364093[	15733.9	PASS	SVTYPE=BND;POS=47360352;STRANDS=+-:590;CIPOS=-2,2;CIEND=-2,1;CIPOS95=0,0;CIEND95=0,0;MATEID=204340_2;EVENT=204340;SU=590;PE=381;SR=209;ALG=PROD;AF=0.0009916;NSAMP=29;MSQ=507.3;RECLASSIFIED;AC=29;AN=29246;NFAM=29
chr14	47364093	204340_2	N	]chr14:47360352]N	15733.9	PASS	SVTYPE=BND;POS=47360352;STRANDS=+-:590;CIPOS=-2,1;CIEND=-2,2;CIPOS95=0,0;CIEND95=0,0;MATEID=204340_1;EVENT=204340;SECONDARY;SU=590;PE=381;SR=209;ALG=PROD;AF=0.0009916;NSAMP=29;MSQ=507.3;RECLASSIFIED;AC=29;AN=29246;NFAM=29
chr14	47364558	204341_1	N	N[chr14:47366885[	276099	LOW	SVTYPE=BND;POS=47364558;STRANDS=+-:7;IMPRECISE;CIPOS=-10,9;CIEND=-10,7;CIPOS95=-3,3;CIEND95=-3,0;MATEID=204341_2;EVENT=204341;SU=7;PE=6;SR=1;ALG=PROD;AF=0.08911;NSAMP=2606;MSQ=66.75;RECLASSIFIED;AC=2606;AN=29246;NFAM=2523
chr14	47366885	204341_2	N	]chr14:47364558]N	276099	LOW	SVTYPE=BND;POS=47364558;STRANDS=+-:7;IMPRECISE;CIPOS=-10,7;CIEND=-10,9;CIPOS95=-3,0;CIEND95=-3,3;MATEID=204341_1;EVENT=204341;SECONDARY;SU=7;PE=6;SR=1;ALG=PROD;AF=0.08911;NSAMP=2606;MSQ=66.75;RECLASSIFIED;AC=2606;AN=29246;NFAM=2523
chr14	47371204	204342_1	N	N[chr14:47371266[	372.9	LOW	SVTYPE=BND;POS=47371204;STRANDS=+-:8;CIPOS=-10,9;CIEND=-10,9;CIPOS95=0,0;CIEND95=0,0;MATEID=204342_2;EVENT=204342;SU=8;PE=0;SR=8;ALG=PROD;AF=3.427e-05;NSAMP=1;MSQ=227.81;RECLASSIFIED;AC=1;AN=29180;NFAM=1
chr14	47371266	204342_2	N	]chr14:47371204]N	372.9	LOW	SVTYPE=BND;POS=47371204;STRANDS=+-:8;CIPOS=-10,9;CIEND=-10,9;CIPOS95=0,0;CIEND95=0,0;MATEID=204342_1;EVENT=204342;SECONDARY;SU=8;PE=0;SR=8;ALG=PROD;AF=3.427e-05;NSAMP=1;MSQ=227.81;RECLASSIFIED;AC=1;AN=29180;NFAM=1
chr14	47377577	477605	N	<DUP>	741.33	PASS	SVTYPE=DUP;POS=47377577;SVLEN=9768;END=47387345;STRANDS=-+:66;CIPOS=-24,21;CIEND=-23,23;CIPOS95=0,0;CIEND95=0,0;SU=66;PE=48;SR=18;ALG=PROD;AF=6.839e-05;NSAMP=2;MSQ=15.21;AC=2;AN=29246;NFAM=2
chr14	47389639	85574_2	N	N[chr5:25765520[	805.79	LOW	SVTYPE=BND;POS=47389639;STRANDS=-+:4;CIPOS=-9,8;CIEND=-9,8;CIPOS95=0,0;CIEND95=0,0;MATEID=85574_1;EVENT=85574;SECONDARY;SU=4;PE=0;SR=4;ALG=PROD;AF=0.001299;NSAMP=38;MSQ=14.83;AC=38;AN=29246;NFAM=38
chr14	47439365	75175_2	N	N[chr4:146379693[	18.01	LOW	SVTYPE=BND;POS=47439365;STRANDS=-+:4;IMPRECISE;CIPOS=-10,9;CIEND=-10,9;CIPOS95=-1,1;CIEND95=-1,1;MATEID=75175_1;EVENT=75175;SECONDARY;SU=4;PE=2;SR=2;ALG=PROD;AF=3.419e-05;NSAMP=1;MSQ=17.98;AC=1;AN=29246;NFAM=1
chr14	47440063	204344	N	<DEL>	6650.86	PASS	SVTYPE=DEL;POS=47440063;SVLEN=-1264;END=47441327;STRANDS=+-:266;CIPOS=-3,2;CIEND=-3,1;CIPOS95=0,0;CIEND95=0,0;SU=266;PE=157;SR=109;ALG=PROD;AF=0.0001368;NSAMP=4;MSQ=708.88;AC=4;AN=29246;NFAM=4
chr14	47457579	94664_2	N	N[chr6:102398147[	56.54	LOW	SVTYPE=BND;POS=47457579;STRANDS=-+:5;IMPRECISE;CIPOS=-10,413;CIEND=-498,5;CIPOS95=-2,123;CIEND95=-172,0;MATEID=94664_1;EVENT=94664;SECONDARY;SU=5;PE=5;SR=0;ALG=PROD;AF=3.42e-05;NSAMP=1;MSQ=11.93;AC=1;AN=29242;NFAM=1
chr14	47460430	204345_1	N	N[chr14:47460650[	1081.23	PASS	SVTYPE=BND;POS=47460430;STRANDS=+-:29;CIPOS=-23,22;CIEND=-23,22;CIPOS95=0,0;CIEND95=0,0;MATEID=204345_2;EVENT=204345;SU=29;PE=1;SR=28;ALG=PROD;AF=0.0001368;NSAMP=4;MSQ=269.73;RECLASSIFIED;AC=4;AN=29246;NFAM=3
chr14	47460650	204345_2	N	]chr14:47460430]N	1081.23	PASS	SVTYPE=BND;POS=47460430;STRANDS=+-:29;CIPOS=-23,22;CIEND=-23,22;CIPOS95=0,0;CIEND95=0,0;MATEID=204345_1;EVENT=204345;SECONDARY;SU=29;PE=1;SR=28;ALG=PROD;AF=0.0001368;NSAMP=4;MSQ=269.73;RECLASSIFIED;AC=4;AN=29246;NFAM=3
chr14	47461298	75176_2	N	N[chr4:25788571[	3382.01	LOW	SVTYPE=BND;POS=47461298;STRANDS=-+:83;CIPOS=-9,8;CIEND=-9,8;CIPOS95=0,0;CIEND95=0,0;MATEID=75176_1;EVENT=75176;SECONDARY;SU=83;PE=0;SR=83;ALG=PROD;AF=0.002701;NSAMP=79;MSQ=24.2;AC=79;AN=29246;NFAM=79
chr14	47480376	204347	N	<DEL>	449.55	PASS	SVTYPE=DEL;POS=47480376;SVLEN=-4213;END=47484589;STRANDS=+-:21;CIPOS=-4,3;CIEND=-5,2;CIPOS95=0,0;CIEND95=0,0;SU=21;PE=13;SR=8;ALG=PROD;AF=3.419e-05;NSAMP=1;MSQ=449.55;AC=1;AN=29246;NFAM=1
chr14	47495921	204348_1	N	N[chr14:47501910[	18197.1	PASS	SVTYPE=BND;POS=47495921;STRANDS=+-:726;CIPOS=-2,1;CIEND=-2,0;CIPOS95=0,0;CIEND95=0,0;MATEID=204348_2;EVENT=204348;SU=726;PE=403;SR=323;ALG=PROD;AF=0.0003077;NSAMP=9;MSQ=707.39;RECLASSIFIED;AC=9;AN=29246;NFAM=9
chr14	47501910	204348_2	N	]chr14:47495921]N	18197.1	PASS	SVTYPE=BND;POS=47495921;STRANDS=+-:726;CIPOS=-2,0;CIEND=-2,1;CIPOS95=0,0;CIEND95=0,0;MATEID=204348_1;EVENT=204348;SECONDARY;SU=726;PE=403;SR=323;ALG=PROD;AF=0.0003077;NSAMP=9;MSQ=707.39;RECLASSIFIED;AC=9;AN=29246;NFAM=9
chr14	47508251	204349_1	N	N[chr14:47508342[	695.85	LOW	SVTYPE=BND;POS=47508251;STRANDS=+-:19;CIPOS=-25,24;CIEND=-20,25;CIPOS95=0,0;CIEND95=0,0;MATEID=204349_2;EVENT=204349;SU=19;PE=0;SR=19;ALG=PROD;AF=0.0001026;NSAMP=3;MSQ=231.74;RECLASSIFIED;AC=3;AN=29246;NFAM=1
chr14	47508342	204349_2	N	]chr14:47508251]N	695.85	LOW	SVTYPE=BND;POS=47508251;STRANDS=+-:19;CIPOS=-20,25;CIEND=-25,24;CIPOS95=0,0;CIEND95=0,0;MATEID=204349_1;EVENT=204349;SECONDARY;SU=19;PE=0;SR=19;ALG=PROD;AF=0.0001026;NSAMP=3;MSQ=231.74;RECLASSIFIED;AC=3;AN=29246;NFAM=1
chr14	47508382	30511_2	N	N[chr13:80627722[	365.45	LOW	SVTYPE=BND;POS=47508382;STRANDS=-+:10;IMPRECISE;CIPOS=-26,25;CIEND=-26,25;CIPOS95=0,0;CIEND95=-1,1;MATEID=30511_1;EVENT=30511;SECONDARY;SU=10;PE=0;SR=10;ALG=PROD;AF=0.0006155;NSAMP=18;MSQ=14.85;AC=18;AN=29246;NFAM=18
chr14	47537605	34502_1	N	N]chr22:17552787]	36431.1	LOW	SVTYPE=BND;POS=47537605;STRANDS=++:109;CIPOS=-5,4;CIEND=-5,4;CIPOS95=0,0;CIEND95=0,0;MATEID=34502_2;EVENT=34502;SU=109;PE=0;SR=109;ALG=PROD;AF=0.02616;NSAMP=762;MSQ=29.46;AC=765;AN=29246;NFAM=755
chr14	47540564	30512_2	N	N[chr13:45245670[	979.86	LOW	SVTYPE=BND;POS=47540564;STRANDS=-+:4;CIPOS=-9,8;CIEND=-9,8;CIPOS95=0,0;CIEND95=0,0;MATEID=30512_1;EVENT=30512;SECONDARY;SU=4;PE=0;SR=4;ALG=PROD;AF=0.001231;NSAMP=36;MSQ=18.05;AC=36;AN=29246;NFAM=36
chr14	47544433	204352_1	N	N[chr14:47544530[	254.77	PASS	SVTYPE=BND;POS=47544433;STRANDS=+-:10;CIPOS=-10,9;CIEND=-10,9;CIPOS95=0,0;CIEND95=0,0;MATEID=204352_2;EVENT=204352;SU=10;PE=0;SR=10;ALG=PROD;AF=3.419e-05;NSAMP=1;MSQ=254.74;RECLASSIFIED;AC=1;AN=29246;NFAM=1
chr14	47544530	204352_2	N	]chr14:47544433]N	254.77	PASS	SVTYPE=BND;POS=47544433;STRANDS=+-:10;CIPOS=-10,9;CIEND=-10,9;CIPOS95=0,0;CIEND95=0,0;MATEID=204352_1;EVENT=204352;SECONDARY;SU=10;PE=0;SR=10;ALG=PROD;AF=3.419e-05;NSAMP=1;MSQ=254.74;RECLASSIFIED;AC=1;AN=29246;NFAM=1
chr14	47553350	561971	N	<INV>	54.01	LOW	SVTYPE=INV;POS=47553350;SVLEN=372;END=47553722;STRANDS=++:3,--:1;IMPRECISE;CIPOS=-10,0;CIEND=0,111;CIPOS95=-10,0;CIEND95=0,80;SU=4;PE=4;SR=0;ALG=PROD;AF=3.419e-05;NSAMP=1;MSQ=50.78;AC=1;AN=29246;NFAM=1
chr14	47559765	115956_2	N	]chr9:69111004]N	189.61	LOW	SVTYPE=BND;POS=47559765;STRANDS=+-:6;IMPRECISE;CIPOS=-603,7;CIEND=-10,508;CIPOS95=-212,0;CIEND95=-1,153;MATEID=115956_1;EVENT=115956;SECONDARY;SU=6;PE=6;SR=0;ALG=PROD;AF=0.0001026;NSAMP=3;MSQ=55.6;AC=3;AN=29246;NFAM=3
chr14	47559872	115957_2	N	N[chr9:69111101[	25143.7	LOW	SVTYPE=BND;POS=47559872;STRANDS=-+:656;CIPOS=-1,1;CIEND=-1,1;CIPOS95=0,0;CIEND95=0,0;MATEID=115957_1;EVENT=115957;SECONDARY;SU=656;PE=231;SR=425;ALG=PROD;AF=0.0107;NSAMP=313;MSQ=48;AC=313;AN=29246;NFAM=307
chr14	47588235	62737_2	N	[chr3:4392616[N	11.26	LOW	SVTYPE=BND;POS=47588235;STRANDS=--:4;CIPOS=-9,8;CIEND=-9,8;CIPOS95=0,0;CIEND95=0,0;MATEID=62737_1;EVENT=62737;SECONDARY;SU=4;PE=0;SR=4;ALG=PROD;AF=3.419e-05;NSAMP=1;MSQ=9.3;AC=1;AN=29246;NFAM=1
chr14	47588262	33835_1	N	N]chr18:34947197]	665409	LOW	SVTYPE=BND;POS=47588262;STRANDS=++:4;CIPOS=-9,8;CIEND=-9,8;CIPOS95=0,0;CIEND95=0,0;MATEID=33835_2;EVENT=33835;SU=4;PE=0;SR=4;ALG=PROD;AF=0.299;NSAMP=8375;MSQ=43.29;AC=8744;AN=29246;NFAM=7712
chr14	47588264	23749_2	N	N[chr11:94137867[	326229	LOW	SVTYPE=BND;POS=47588264;STRANDS=-+:4;CIPOS=-9,8;CIEND=-9,8;CIPOS95=0,0;CIEND95=0,0;MATEID=23749_1;EVENT=23749;SECONDARY;SU=4;PE=0;SR=4;ALG=PROD;AF=0.1981;NSAMP=5244;MSQ=41.76;AC=5795;AN=29246;NFAM=5013
chr14	47616645	204353	N	<DEL>	1654.43	PASS	SVTYPE=DEL;POS=47616645;SVLEN=-7349;END=47623994;STRANDS=+-:69;CIPOS=-22,21;CIEND=-30,29;CIPOS95=0,0;CIEND95=0,0;SU=69;PE=45;SR=24;ALG=PROD;AF=6.839e-05;NSAMP=2;MSQ=624.95;AC=2;AN=29246;NFAM=2
chr14	47617930	204354	N	<DEL>	557.45	PASS	SVTYPE=DEL;POS=47617930;SVLEN=-5387;END=47623317;STRANDS=+-:24;CIPOS=-26,27;CIEND=-30,26;CIPOS95=0,0;CIEND95=0,0;SU=24;PE=17;SR=7;ALG=PROD;AF=6.839e-05;NSAMP=2;MSQ=278.73;AC=2;AN=29246;NFAM=2
chr14	47641281	204355	N	<DEL>	353.49	PASS	SVTYPE=DEL;POS=47641281;SVLEN=-3952;END=47645233;STRANDS=+-:4;CIPOS=-9,8;CIEND=-9,8;CIPOS95=0,0;CIEND95=0,0;SU=4;PE=0;SR=4;ALG=PROD;AF=3.419e-05;NSAMP=1;MSQ=353.49;AC=1;AN=29246;NFAM=1
chr14	47669439	561972_1	N	N]chr14:47669501]	77.31	LOW	SVTYPE=BND;POS=47669439;STRANDS=++:4;CIPOS=-9,4;CIEND=-9,8;CIPOS95=0,0;CIEND95=0,0;MATEID=561972_2;EVENT=561972;SU=4;PE=0;SR=4;ALG=PROD;AF=0.0002393;NSAMP=7;MSQ=7.83;AC=7;AN=29246;NFAM=7
chr14	47669501	561972_2	N	N]chr14:47669439]	77.31	LOW	SVTYPE=BND;POS=47669501;STRANDS=++:4;CIPOS=-9,8;CIEND=-9,4;CIPOS95=0,0;CIEND95=0,0;MATEID=561972_1;EVENT=561972;SECONDARY;SU=4;PE=0;SR=4;ALG=PROD;AF=0.0002393;NSAMP=7;MSQ=7.83;AC=7;AN=29246;NFAM=7
chr14	47674757	204356_1	N	N[chr14:47674993[	51.51	LOW	SVTYPE=BND;POS=47674757;STRANDS=+-:5;IMPRECISE;CIPOS=-7,7;CIEND=-7,6;CIPOS95=-2,0;CIEND95=0,2;MATEID=204356_2;EVENT=204356;SU=5;PE=0;SR=5;ALG=PROD;AF=3.419e-05;NSAMP=1;MSQ=4.64;RECLASSIFIED;AC=1;AN=29246;NFAM=1
chr14	47674993	204356_2	N	]chr14:47674757]N	51.51	LOW	SVTYPE=BND;POS=47674757;STRANDS=+-:5;IMPRECISE;CIPOS=-7,6;CIEND=-7,7;CIPOS95=0,2;CIEND95=-2,0;MATEID=204356_1;EVENT=204356;SECONDARY;SU=5;PE=0;SR=5;ALG=PROD;AF=3.419e-05;NSAMP=1;MSQ=4.64;RECLASSIFIED;AC=1;AN=29246;NFAM=1
chr14	47693406	204358	N	<DEL>	209.71	PASS	SVTYPE=DEL;POS=47693406;SVLEN=-10695;END=47704101;STRANDS=+-:10;CIPOS=-5,5;CIEND=-10,9;CIPOS95=0,0;CIEND95=0,0;SU=10;PE=5;SR=5;ALG=PROD;AF=3.419e-05;NSAMP=1;MSQ=209.71;AC=1;AN=29246;NFAM=1
chr14	47693802	204359	N	<DEL>	365.58	PASS	SVTYPE=DEL;POS=47693802;SVLEN=-5762;END=47699564;STRANDS=+-:11;IMPRECISE;CIPOS=-5,347;CIEND=-396,9;CIPOS95=0,72;CIEND95=-64,0;SU=11;PE=11;SR=0;ALG=PROD;AF=3.419e-05;NSAMP=1;MSQ=365.58;AC=1;AN=29246;NFAM=1
chr14	47694830	110723_2	N	[chr8:50060697[N	4002.97	LOW	SVTYPE=BND;POS=47694830;STRANDS=--:317;IMPRECISE;CIPOS=-288,6;CIEND=-247,5;CIPOS95=-9,6;CIEND95=-5,5;MATEID=110723_1;EVENT=110723;SECONDARY;SU=317;PE=317;SR=0;ALG=PROD;AF=0.0007181;NSAMP=21;MSQ=117.61;AC=21;AN=29244;NFAM=21
chr14	47716845	204360_1	N	N[chr14:47716944[	1099.64	LOW	SVTYPE=BND;POS=47716845;STRANDS=+-:32;CIPOS=-9,5;CIEND=-9,8;CIPOS95=0,0;CIEND95=0,0;MATEID=204360_2;EVENT=204360;SU=32;PE=0;SR=32;ALG=PROD;AF=0.0002052;NSAMP=6;MSQ=154.31;RECLASSIFIED;AC=6;AN=29246;NFAM=5
chr14	47716944	204360_2	N	]chr14:47716845]N	1099.64	LOW	SVTYPE=BND;POS=47716845;STRANDS=+-:32;CIPOS=-9,8;CIEND=-9,5;CIPOS95=0,0;CIEND95=0,0;MATEID=204360_1;EVENT=204360;SECONDARY;SU=32;PE=0;SR=32;ALG=PROD;AF=0.0002052;NSAMP=6;MSQ=154.31;RECLASSIFIED;AC=6;AN=29246;NFAM=5
chr14	47720842	204361_1	N	N[chr14:47721012[	188.98	LOW	SVTYPE=BND;POS=47720842;STRANDS=+-:8;CIPOS=-10,7;CIEND=-4,4;CIPOS95=0,0;CIEND95=0,0;MATEID=204361_2;EVENT=204361;SU=8;PE=0;SR=8;ALG=PROD;AF=3.419e-05;NSAMP=1;MSQ=188.67;RECLASSIFIED;AC=1;AN=29246;NFAM=1
chr14	47721012	204361_2	N	]chr14:47720842]N	188.98	LOW	SVTYPE=BND;POS=47720842;STRANDS=+-:8;CIPOS=-4,4;CIEND=-10,7;CIPOS95=0,0;CIEND95=0,0;MATEID=204361_1;EVENT=204361;SECONDARY;SU=8;PE=0;SR=8;ALG=PROD;AF=3.419e-05;NSAMP=1;MSQ=188.67;RECLASSIFIED;AC=1;AN=29246;NFAM=1
chr14	47729268	19628_2	N	[chr10:80533319[N	53.75	LOW	SVTYPE=BND;POS=47729268;STRANDS=--:4;IMPRECISE;CIPOS=-10,9;CIEND=-10,9;CIPOS95=-3,3;CIEND95=-3,0;MATEID=19628_1;EVENT=19628;SECONDARY;SU=4;PE=3;SR=1;ALG=PROD;AF=3.419e-05;NSAMP=1;MSQ=53.72;AC=1;AN=29246;NFAM=1
chr14	47737528	204362_1	N	N[chr14:47737881[	541.47	LOW	SVTYPE=BND;POS=47737528;STRANDS=+-:4;IMPRECISE;CIPOS=-6,9;CIEND=-9,8;CIPOS95=0,1;CIEND95=0,0;MATEID=204362_2;EVENT=204362;SU=4;PE=0;SR=4;ALG=PROD;AF=0.0007864;NSAMP=23;MSQ=17.34;RECLASSIFIED;AC=23;AN=29246;NFAM=23
chr14	47737881	204362_2	N	]chr14:47737528]N	541.47	LOW	SVTYPE=BND;POS=47737528;STRANDS=+-:4;IMPRECISE;CIPOS=-9,8;CIEND=-6,9;CIPOS95=0,0;CIEND95=0,1;MATEID=204362_1;EVENT=204362;SECONDARY;SU=4;PE=0;SR=4;ALG=PROD;AF=0.0007864;NSAMP=23;MSQ=17.34;RECLASSIFIED;AC=23;AN=29246;NFAM=23
chr14	47741968	561973	N	<INV>	40.91	LOW	SVTYPE=INV;POS=47741968;SVLEN=569;END=47742537;STRANDS=++:1,--:3;IMPRECISE;CIPOS=-411,9;CIEND=-309,9;CIPOS95=-147,2;CIEND95=-103,2;SU=4;PE=4;SR=0;ALG=PROD;AF=6.839e-05;NSAMP=2;MSQ=19.79;RETAINED;AC=2;AN=29246;NFAM=2
chr14	47745525	204363	N	<DEL>	2342.26	PASS	SVTYPE=DEL;POS=47745525;SVLEN=-123;END=47745648;STRANDS=+-:93;CIPOS=-3,3;CIEND=-3,2;CIPOS95=0,0;CIEND95=0,0;SU=93;PE=2;SR=91;ALG=PROD;AF=0.0002736;NSAMP=7;MSQ=262.34;AC=8;AN=29244;NFAM=7
chr14	47750414	204364	N	<DEL>	443.67	PASS	SVTYPE=DEL;POS=47750414;SVLEN=-2112;END=47752526;STRANDS=+-:19;CIPOS=-4,4;CIEND=-10,9;CIPOS95=0,0;CIEND95=0,0;SU=19;PE=12;SR=7;ALG=PROD;AF=3.419e-05;NSAMP=1;MSQ=443.67;AC=1;AN=29246;NFAM=1
chr14	47760613	204365	N	<DEL>	58703.1	PASS	SVTYPE=DEL;POS=47760613;SVLEN=-47583;END=47808196;STRANDS=+-:2521;CIPOS=0,0;CIEND=0,0;CIPOS95=0,0;CIEND95=0,0;SU=2521;PE=1582;SR=939;ALG=PROD;AF=0.002735;NSAMP=80;MSQ=462.71;AC=80;AN=29246;NFAM=73
chr14	47764418	62738_2	N	N[chr3:25473922[	6397.49	LOW	SVTYPE=BND;POS=47764418;STRANDS=-+:4;CIPOS=-9,8;CIEND=-9,8;CIPOS95=0,0;CIEND95=0,0;MATEID=62738_1;EVENT=62738;SECONDARY;SU=4;PE=0;SR=4;ALG=PROD;AF=0.00424;NSAMP=124;MSQ=50.42;AC=124;AN=29246;NFAM=124
chr14	47767509	561975	N	<INV>	62.51	LOW	SVTYPE=INV;POS=47767509;SVLEN=134;END=47767643;STRANDS=++:1,--:3;IMPRECISE;CIPOS=-53,0;CIEND=-19,9;CIPOS95=-43,0;CIEND95=-19,0;SU=4;PE=4;SR=0;ALG=PROD;AF=6.839e-05;NSAMP=2;MSQ=26.91;AC=2;AN=29246;NFAM=2
chr14	47771477	110725_2	N	[chr8:38556812[N	547.08	LOW	SVTYPE=BND;POS=47771477;STRANDS=--:29;IMPRECISE;CIPOS=-415,16;CIEND=-289,25;CIPOS95=-100,16;CIEND95=-27,25;MATEID=110725_1;EVENT=110725;SECONDARY;SU=29;PE=29;SR=0;ALG=PROD;AF=0.0003419;NSAMP=10;MSQ=46.26;AC=10;AN=29246;NFAM=10
chr14	47771477	27176_2	N	[chr12:102441907[N	5708.16	LOW	SVTYPE=BND;POS=47771477;STRANDS=--:294;IMPRECISE;CIPOS=-386,10;CIEND=-38,9;CIPOS95=-29,10;CIEND95=-3,3;MATEID=27176_1;EVENT=27176;SECONDARY;SU=294;PE=294;SR=0;ALG=PROD;AF=0.002599;NSAMP=76;MSQ=55.98;AC=76;AN=29246;NFAM=72
chr14	47771477	30513_2	N	]chr13:85351000]N	12244.8	LOW	SVTYPE=BND;POS=47771477;STRANDS=+-:860;IMPRECISE;CIPOS=-812,65;CIEND=-250,717;CIPOS95=-165,65;CIEND95=-101,101;MATEID=30513_1;EVENT=30513;SECONDARY;SU=860;PE=860;SR=0;ALG=SUM;AF=0.007112;NSAMP=208;MSQ=31.41;AC=208;AN=29246;NFAM=204
```
