## Supplementary File 1 for "Mapping and characterization of structural variation in 17,795 deeply sequenced human genomes": B38.callset.public.vcf (part 142 of 199)

```
chr14	47771477	30514_2	N	]chr13:102161654]N	3919.87	LOW	SVTYPE=BND;POS=47771477;STRANDS=+-:201;IMPRECISE;CIPOS=-382,10;CIEND=-22,198;CIPOS95=-36,10;CIEND95=-9,9;MATEID=30514_1;EVENT=30514;SECONDARY;SU=201;PE=201;SR=0;ALG=PROD;AF=0.002804;NSAMP=82;MSQ=35.15;AC=82;AN=29246;NFAM=81
chr14	47771477	75177_2	N	[chr4:140362278[N	22405.2	LOW	SVTYPE=BND;POS=47771477;STRANDS=--:295;IMPRECISE;CIPOS=-26,9;CIEND=-50,9;CIPOS95=-6,6;CIEND95=-2,2;MATEID=75177_1;EVENT=75177;SECONDARY;SU=295;PE=293;SR=2;ALG=PROD;AF=0.01966;NSAMP=575;MSQ=24.13;AC=575;AN=29246;NFAM=571
chr14	47771477	75179_2	N	]chr4:72550082]N	3822.14	LOW	SVTYPE=BND;POS=47771477;STRANDS=+-:306;IMPRECISE;CIPOS=-557,10;CIEND=-48,196;CIPOS95=-46,10;CIEND95=-6,6;MATEID=75179_1;EVENT=75179;SECONDARY;SU=306;PE=306;SR=0;ALG=PROD;AF=0.001915;NSAMP=56;MSQ=54.09;AC=56;AN=29246;NFAM=54
chr14	47771478	103318_2	N	[chr7:121047647[N	1148.6	LOW	SVTYPE=BND;POS=47771478;STRANDS=--:44;IMPRECISE;CIPOS=-517,12;CIEND=-445,28;CIPOS95=-86,12;CIEND95=-35,28;MATEID=103318_1;EVENT=103318;SECONDARY;SU=44;PE=44;SR=0;ALG=PROD;AF=0.001231;NSAMP=36;MSQ=24.33;AC=36;AN=29246;NFAM=36
chr14	47771478	103319_2	N	]chr7:9604820]N	603.74	LOW	SVTYPE=BND;POS=47771478;STRANDS=+-:21;IMPRECISE;CIPOS=-564,9;CIEND=-29,396;CIPOS95=-100,9;CIEND95=-29,34;MATEID=103319_1;EVENT=103319;SECONDARY;SU=21;PE=21;SR=0;ALG=PROD;AF=0.0004103;NSAMP=12;MSQ=36.1;AC=12;AN=29246;NFAM=12
chr14	47771478	110724_2	N	]chr8:96250694]N	1887.31	LOW	SVTYPE=BND;POS=47771478;STRANDS=+-:89;IMPRECISE;CIPOS=-523,12;CIEND=-22,407;CIPOS95=-65,12;CIEND95=-14,14;MATEID=110724_1;EVENT=110724;SECONDARY;SU=89;PE=89;SR=0;ALG=PROD;AF=0.0005813;NSAMP=17;MSQ=32.94;AC=17;AN=29246;NFAM=17
chr14	47771478	110726_2	N	[chr8:27501407[N	263.25	LOW	SVTYPE=BND;POS=47771478;STRANDS=--:4;IMPRECISE;CIPOS=-606,49;CIEND=-477,49;CIPOS95=-179,49;CIEND95=-125,49;MATEID=110726_1;EVENT=110726;SECONDARY;SU=4;PE=4;SR=0;ALG=PROD;AF=0.0001368;NSAMP=4;MSQ=65.81;AC=4;AN=29246;NFAM=4
chr14	47771478	115958_2	N	[chr9:36507232[N	930.84	LOW	SVTYPE=BND;POS=47771478;STRANDS=--:39;IMPRECISE;CIPOS=-492,15;CIEND=-331,20;CIPOS95=-94,15;CIEND95=-31,20;MATEID=115958_1;EVENT=115958;SECONDARY;SU=39;PE=39;SR=0;ALG=PROD;AF=0.0005129;NSAMP=15;MSQ=34.74;AC=15;AN=29246;NFAM=15
chr14	47771478	115960_2	N	[chr9:87746558[N	962.55	LOW	SVTYPE=BND;POS=47771478;STRANDS=--:4;IMPRECISE;CIPOS=-568,49;CIEND=-455,49;CIPOS95=-175,49;CIEND95=-124,49;MATEID=115960_1;EVENT=115960;SECONDARY;SU=4;PE=4;SR=0;ALG=PROD;AF=0.001641;NSAMP=48;MSQ=14.42;AC=48;AN=29246;NFAM=48
chr14	47771478	23750_2	N	]chr11:131789493]N	360.01	LOW	SVTYPE=BND;POS=47771478;STRANDS=+-:14;IMPRECISE;CIPOS=-625,29;CIEND=-30,454;CIPOS95=-115,29;CIEND95=-30,62;MATEID=23750_1;EVENT=23750;SECONDARY;SU=14;PE=14;SR=0;ALG=PROD;AF=3.419e-05;NSAMP=1;MSQ=41.89;AC=1;AN=29246;NFAM=1
chr14	47771478	3388_2	N	[chr1:101657940[N	991.71	LOW	SVTYPE=BND;POS=47771478;STRANDS=--:54;IMPRECISE;CIPOS=-544,13;CIEND=-294,29;CIPOS95=-87,13;CIEND95=-11,11;MATEID=3388_1;EVENT=3388;SECONDARY;SU=54;PE=54;SR=0;ALG=PROD;AF=0.001197;NSAMP=35;MSQ=27.45;AC=35;AN=29246;NFAM=35
chr14	47771478	561976_1	N	[chr14:55234932[N	119.65	LOW	SVTYPE=BND;POS=47771478;STRANDS=--:13;IMPRECISE;CIPOS=-523,29;CIEND=-428,29;CIPOS95=-111,29;CIEND95=-45,29;MATEID=561976_2;EVENT=561976;SU=13;PE=13;SR=0;ALG=PROD;AF=6.839e-05;NSAMP=2;MSQ=59.73;AC=2;AN=29246;NFAM=2
chr14	47771478	75178_2	N	]chr4:156014014]N	3819.23	LOW	SVTYPE=BND;POS=47771478;STRANDS=+-:87;IMPRECISE;CIPOS=-519,9;CIEND=-40,327;CIPOS95=-73,9;CIEND95=-9,9;MATEID=75178_1;EVENT=75178;SECONDARY;SU=87;PE=87;SR=0;ALG=PROD;AF=0.004206;NSAMP=123;MSQ=22.76;AC=123;AN=29246;NFAM=122
chr14	47771478	75180_2	N	]chr4:137322744]N	2185.32	LOW	SVTYPE=BND;POS=47771478;STRANDS=+-:61;IMPRECISE;CIPOS=-28,16;CIEND=-10,49;CIPOS95=-8,8;CIEND95=-1,1;MATEID=75180_1;EVENT=75180;SECONDARY;SU=61;PE=59;SR=2;ALG=PROD;AF=0.001778;NSAMP=52;MSQ=37.5;AC=52;AN=29246;NFAM=51
chr14	47771478	75181_2	N	]chr4:141000080]N	1086.41	LOW	SVTYPE=BND;POS=47771478;STRANDS=+-:62;IMPRECISE;CIPOS=-470,12;CIEND=-50,199;CIPOS95=-75,12;CIEND95=-9,9;MATEID=75181_1;EVENT=75181;SECONDARY;SU=62;PE=62;SR=0;ALG=PROD;AF=0.0004103;NSAMP=12;MSQ=63.71;AC=12;AN=29246;NFAM=12
chr14	47771479	115959_2	N	[chr9:112525921[N	109.41	LOW	SVTYPE=BND;POS=47771479;STRANDS=--:9;IMPRECISE;CIPOS=-544,29;CIEND=-393,29;CIPOS95=-165,29;CIEND95=-61,29;MATEID=115959_1;EVENT=115959;SECONDARY;SU=9;PE=9;SR=0;ALG=PROD;AF=6.839e-05;NSAMP=2;MSQ=21.05;AC=2;AN=29246;NFAM=2
chr14	47771479	75182_2	N	]chr4:28663671]N	563.29	LOW	SVTYPE=BND;POS=47771479;STRANDS=+-:41;IMPRECISE;CIPOS=-493,12;CIEND=-50,325;CIPOS95=-77,12;CIEND95=-14,14;MATEID=75182_1;EVENT=75182;SECONDARY;SU=41;PE=41;SR=0;ALG=PROD;AF=0.0005471;NSAMP=16;MSQ=27.4;AC=16;AN=29246;NFAM=16
chr14	47771480	19629_2	N	[chr10:56537164[N	1058.79	LOW	SVTYPE=BND;POS=47771480;STRANDS=--:75;IMPRECISE;CIPOS=-28,9;CIEND=-24,15;CIPOS95=-3,3;CIEND95=-3,3;MATEID=19629_1;EVENT=19629;SECONDARY;SU=75;PE=73;SR=2;ALG=PROD;AF=0.0007522;NSAMP=22;MSQ=45.22;AC=22;AN=29246;NFAM=22
chr14	47771480	33963_1	N	[chr19:5796355[N	260.61	LOW	SVTYPE=BND;POS=47771480;STRANDS=--:7;IMPRECISE;CIPOS=-462,49;CIEND=-270,49;CIPOS95=-157,49;CIEND95=-70,49;MATEID=33963_2;EVENT=33963;SU=7;PE=7;SR=0;ALG=PROD;AF=0.0002393;NSAMP=6;MSQ=38.05;AC=7;AN=29246;NFAM=6
chr14	47771481	33604_1	N	]chr17:39183365]N	163.2	LOW	SVTYPE=BND;POS=47771481;STRANDS=-+:13;IMPRECISE;CIPOS=-666,29;CIEND=-30,367;CIPOS95=-108,29;CIEND95=-30,68;MATEID=33604_2;EVENT=33604;SU=13;PE=13;SR=0;ALG=PROD;AF=6.839e-05;NSAMP=2;MSQ=16.53;AC=2;AN=29246;NFAM=2
chr14	47771482	103316_2	N	]chr7:47389078]N	2305.79	LOW	SVTYPE=BND;POS=47771482;STRANDS=+-:169;IMPRECISE;CIPOS=-386,9;CIEND=-15,2;CIPOS95=-35,9;CIEND95=-4,2;MATEID=103316_1;EVENT=103316;SECONDARY;SU=169;PE=169;SR=0;ALG=PROD;AF=0.00253;NSAMP=74;MSQ=27.57;AC=74;AN=29246;NFAM=74
chr14	47771482	103317_2	N	]chr7:86166142]N	1692.81	LOW	SVTYPE=BND;POS=47771482;STRANDS=+-:86;IMPRECISE;CIPOS=-456,9;CIEND=-27,184;CIPOS95=-67,9;CIEND95=-6,6;MATEID=103317_1;EVENT=103317;SECONDARY;SU=86;PE=86;SR=0;ALG=PROD;AF=0.001573;NSAMP=46;MSQ=26.22;AC=46;AN=29246;NFAM=46
chr14	47771485	3389_2	N	]chr1:64239062]N	260.01	LOW	SVTYPE=BND;POS=47771485;STRANDS=+-:20;IMPRECISE;CIPOS=-742,50;CIEND=-128,581;CIPOS95=-211,50;CIEND95=-128,141;MATEID=3389_1;EVENT=3389;SECONDARY;SU=20;PE=20;SR=0;ALG=SUM;AF=0.0003077;NSAMP=9;MSQ=21.86;AC=9;AN=29246;NFAM=9
chr14	47771486	103320_2	N	[chr7:17983275[N	231.43	LOW	SVTYPE=BND;POS=47771486;STRANDS=--:5;IMPRECISE;CIPOS=-717,29;CIEND=-604,29;CIPOS95=-214,29;CIEND95=-155,29;MATEID=103320_1;EVENT=103320;SECONDARY;SU=5;PE=5;SR=0;ALG=PROD;AF=0.0003419;NSAMP=10;MSQ=14.16;AC=10;AN=29246;NFAM=10
chr14	47771486	27177_2	N	]chr12:94593370]N	54.61	LOW	SVTYPE=BND;POS=47771486;STRANDS=+-:4;IMPRECISE;CIPOS=-709,29;CIEND=-30,386;CIPOS95=-168,29;CIEND95=-30,131;MATEID=27177_1;EVENT=27177;SECONDARY;SU=4;PE=4;SR=0;ALG=PROD;AF=3.419e-05;NSAMP=1;MSQ=41.83;AC=1;AN=29246;NFAM=1
chr14	47771486	33823_1	N	]chr18:30556550]N	242.27	LOW	SVTYPE=BND;POS=47771486;STRANDS=-+:5;IMPRECISE;CIPOS=-755,49;CIEND=-50,659;CIPOS95=-219,49;CIEND95=-50,212;MATEID=33823_2;EVENT=33823;SU=5;PE=5;SR=0;ALG=PROD;AF=0.0003077;NSAMP=9;MSQ=15.19;AC=9;AN=29246;NFAM=9
chr14	47771486	3390_2	N	[chr1:77887913[N	118.95	LOW	SVTYPE=BND;POS=47771486;STRANDS=--:10;IMPRECISE;CIPOS=-590,29;CIEND=-447,49;CIPOS95=-169,29;CIEND95=-88,49;MATEID=3390_1;EVENT=3390;SECONDARY;SU=10;PE=10;SR=0;ALG=PROD;AF=0.0002735;NSAMP=8;MSQ=14.75;AC=8;AN=29246;NFAM=8
chr14	47771486	94667_2	N	[chr6:109916034[N	129.12	LOW	SVTYPE=BND;POS=47771486;STRANDS=--:5;IMPRECISE;CIPOS=-665,9;CIEND=-392,9;CIPOS95=-207,1;CIEND95=-122,2;MATEID=94667_1;EVENT=94667;SECONDARY;SU=5;PE=5;SR=0;ALG=PROD;AF=0.0001368;NSAMP=4;MSQ=11.1;AC=4;AN=29246;NFAM=4
chr14	47771487	34013_1	N	]chr19:17463780]N	4423.23	LOW	SVTYPE=BND;POS=47771487;STRANDS=-+:48;IMPRECISE;CIPOS=-514,9;CIEND=-41,374;CIPOS95=-80,9;CIEND95=-17,17;MATEID=34013_2;EVENT=34013;SU=48;PE=48;SR=0;ALG=PROD;AF=0.003488;NSAMP=102;MSQ=37.76;AC=102;AN=29246;NFAM=101
chr14	47771555	35009_1	N	]chrX:150398408]N	13582.9	LOW	SVTYPE=BND;POS=47771555;STRANDS=-+:862;IMPRECISE;CIPOS=-87,13;CIEND=-6,281;CIPOS95=-3,3;CIEND95=-6,16;MATEID=35009_2;EVENT=35009;SU=862;PE=862;SR=0;ALG=PROD;AF=0.007078;NSAMP=207;MSQ=33.26;AC=207;AN=29246;NFAM=204
chr14	47771571	35006_1	N	N[chrX:150398247[	23158.2	LOW	SVTYPE=BND;POS=47771571;STRANDS=+-:1190;IMPRECISE;CIPOS=-12,56;CIEND=-244,11;CIPOS95=-1,1;CIEND95=-10,10;MATEID=35006_2;EVENT=35006;SU=1190;PE=1190;SR=0;ALG=PROD;AF=0.01279;NSAMP=374;MSQ=33.83;AC=374;AN=29246;NFAM=372
chr14	47771605	103325_2	N	N[chr7:86166157[	840.36	LOW	SVTYPE=BND;POS=47771605;STRANDS=-+:26;IMPRECISE;CIPOS=-12,542;CIEND=-335,49;CIPOS95=-12,104;CIEND95=-32,32;MATEID=103325_1;EVENT=103325;SECONDARY;SU=26;PE=26;SR=0;ALG=PROD;AF=0.000889;NSAMP=26;MSQ=20.5;AC=26;AN=29246;NFAM=26
chr14	47771605	3395_2	N	N[chr1:9380284[	323.5	LOW	SVTYPE=BND;POS=47771605;STRANDS=-+:9;IMPRECISE;CIPOS=-47,656;CIEND=-501,49;CIPOS95=-47,112;CIEND95=-55,49;MATEID=3395_1;EVENT=3395;SECONDARY;SU=9;PE=9;SR=0;ALG=PROD;AF=0.0004445;NSAMP=13;MSQ=20.35;AC=13;AN=29246;NFAM=13
chr14	47771617	115961_2	N	N]chr9:87746583]	2240.68	LOW	SVTYPE=BND;POS=47771617;STRANDS=++:144;CIPOS=-3,6;CIEND=-4,6;CIPOS95=0,0;CIEND95=0,0;MATEID=115961_1;EVENT=115961;SECONDARY;SU=144;PE=86;SR=58;ALG=PROD;AF=0.0009574;NSAMP=28;MSQ=57.79;AC=28;AN=29246;NFAM=28
chr14	47771622	103326_2	N	N[chr7:32449401[	72.1	LOW	SVTYPE=BND;POS=47771622;STRANDS=-+:4;IMPRECISE;CIPOS=-48,545;CIEND=-460,49;CIPOS95=-48,177;CIEND95=-127,49;MATEID=103326_1;EVENT=103326;SECONDARY;SU=4;PE=4;SR=0;ALG=PROD;AF=0.0001026;NSAMP=3;MSQ=13.78;AC=3;AN=29246;NFAM=3
chr14	47771622	23751_2	N	N[chr11:44523524[	1146.97	LOW	SVTYPE=BND;POS=47771622;STRANDS=-+:51;CIPOS=-24,9;CIEND=-30,29;CIPOS95=0,0;CIEND95=0,0;MATEID=23751_1;EVENT=23751;SECONDARY;SU=51;PE=29;SR=22;ALG=PROD;AF=0.000889;NSAMP=26;MSQ=12.68;AC=26;AN=29246;NFAM=26
chr14	47771623	33824_1	N	N[chr18:30556624[	94.03	LOW	SVTYPE=BND;POS=47771623;STRANDS=+-:5;IMPRECISE;CIPOS=-50,768;CIEND=-424,49;CIPOS95=-50,228;CIEND95=-93,49;MATEID=33824_2;EVENT=33824;SU=5;PE=5;SR=0;ALG=PROD;AF=0.000171;NSAMP=4;MSQ=20.62;AC=5;AN=29246;NFAM=4
chr14	47771623	3394_2	N	N]chr1:215520129]	588.23	LOW	SVTYPE=BND;POS=47771623;STRANDS=++:30;IMPRECISE;CIPOS=-15,9;CIEND=-13,10;CIPOS95=-1,1;CIEND95=-1,1;MATEID=3394_1;EVENT=3394;SECONDARY;SU=30;PE=19;SR=11;ALG=PROD;AF=0.0005471;NSAMP=16;MSQ=34.05;AC=16;AN=29246;NFAM=16
chr14	47771623	3398_2	N	N]chr1:151867552]	1379.17	LOW	SVTYPE=BND;POS=47771623;STRANDS=++:5;IMPRECISE;CIPOS=-47,736;CIEND=-50,512;CIPOS95=-47,169;CIEND95=-50,95;MATEID=3398_1;EVENT=3398;SECONDARY;SU=5;PE=5;SR=0;ALG=PROD;AF=0.001812;NSAMP=52;MSQ=19.34;AC=53;AN=29246;NFAM=52
chr14	47771624	19631_2	N	N[chr10:36742706[	1516.47	LOW	SVTYPE=BND;POS=47771624;STRANDS=-+:34;IMPRECISE;CIPOS=-62,689;CIEND=-522,77;CIPOS95=-62,174;CIEND95=-152,77;MATEID=19631_1;EVENT=19631;SECONDARY;SU=34;PE=34;SR=0;ALG=SUM;AF=0.001265;NSAMP=37;MSQ=27.6;AC=37;AN=29246;NFAM=37
chr14	47771625	19630_2	N	N]chr10:56537191]	5097.16	LOW	SVTYPE=BND;POS=47771625;STRANDS=++:441;CIPOS=-2,4;CIEND=-3,5;CIPOS95=0,0;CIEND95=0,0;MATEID=19630_1;EVENT=19630;SECONDARY;SU=441;PE=322;SR=119;ALG=PROD;AF=0.002428;NSAMP=71;MSQ=55.86;AC=71;AN=29246;NFAM=70
chr14	47771636	23752_2	N	N[chr11:57102597[	465.54	LOW	SVTYPE=BND;POS=47771636;STRANDS=-+:14;IMPRECISE;CIPOS=-50,656;CIEND=-662,49;CIPOS95=-50,198;CIEND95=-230,49;MATEID=23752_1;EVENT=23752;SECONDARY;SU=14;PE=14;SR=0;ALG=SUM;AF=0.0002052;NSAMP=6;MSQ=44.03;AC=6;AN=29246;NFAM=6
chr14	47771638	75191_2	N	N]chr4:153244191]	19.57	LOW	SVTYPE=BND;POS=47771638;STRANDS=++:6;IMPRECISE;CIPOS=-50,593;CIEND=-50,585;CIPOS95=-50,198;CIEND95=-50,188;MATEID=75191_1;EVENT=75191;SECONDARY;SU=6;PE=6;SR=0;ALG=PROD;AF=6.839e-05;NSAMP=2;MSQ=9.77;AC=2;AN=29246;NFAM=2
chr14	47771639	561977_1	N	N]chr14:55234884]	166.07	LOW	SVTYPE=BND;POS=47771639;STRANDS=++:6;IMPRECISE;CIPOS=-10,415;CIEND=-10,271;CIPOS95=-1,146;CIEND95=-2,97;MATEID=561977_2;EVENT=561977;SU=6;PE=6;SR=0;ALG=PROD;AF=0.0001026;NSAMP=3;MSQ=50.18;AC=3;AN=29246;NFAM=3
chr14	47771644	94668_2	N	N]chr6:109915930]	245.64	LOW	SVTYPE=BND;POS=47771644;STRANDS=++:13;IMPRECISE;CIPOS=-30,497;CIEND=-30,457;CIPOS95=-30,125;CIEND95=-30,76;MATEID=94668_1;EVENT=94668;SECONDARY;SU=13;PE=13;SR=0;ALG=PROD;AF=0.0002735;NSAMP=8;MSQ=20.38;AC=8;AN=29246;NFAM=8
chr14	47771648	33863_1	N	N]chr18:53085968]	159.64	LOW	SVTYPE=BND;POS=47771648;STRANDS=++:6;IMPRECISE;CIPOS=-27,619;CIEND=-30,589;CIPOS95=-27,127;CIEND95=-30,101;MATEID=33863_2;EVENT=33863;SU=6;PE=6;SR=0;ALG=PROD;AF=6.839e-05;NSAMP=2;MSQ=79.34;AC=2;AN=29246;NFAM=2
chr14	47771648	75183_2	N	N]chr4:140362299]	55575	LOW	SVTYPE=BND;POS=47771648;STRANDS=++:3434;IMPRECISE;CIPOS=-88,801;CIEND=-238,668;CIPOS95=-88,142;CIEND95=-74,74;MATEID=75183_1;EVENT=75183;SECONDARY;SU=3434;PE=2964;SR=470;ALG=SUM;AF=0.01672;NSAMP=489;MSQ=58.01;AC=489;AN=29246;NFAM=466
chr14	47771648	75190_2	N	N]chr4:139572180]	38.89	LOW	SVTYPE=BND;POS=47771648;STRANDS=++:4;IMPRECISE;CIPOS=-50,543;CIEND=-50,429;CIPOS95=-50,173;CIEND95=-50,107;MATEID=75190_1;EVENT=75190;SECONDARY;SU=4;PE=4;SR=0;ALG=PROD;AF=3.419e-05;NSAMP=1;MSQ=38.89;AC=1;AN=29246;NFAM=1
chr14	47771649	23753_2	N	N]chr11:77646769]	393.33	LOW	SVTYPE=BND;POS=47771649;STRANDS=++:10;IMPRECISE;CIPOS=-50,502;CIEND=-50,399;CIPOS95=-50,140;CIEND95=-50,84;MATEID=23753_1;EVENT=23753;SECONDARY;SU=10;PE=10;SR=0;ALG=PROD;AF=0.0002052;NSAMP=6;MSQ=65.53;AC=6;AN=29246;NFAM=6
chr14	47771649	33618_1	N	N]chr17:43317180]	122855	LOW	SVTYPE=BND;POS=47771649;STRANDS=++:6;IMPRECISE;CIPOS=-10,393;CIEND=-10,349;CIPOS95=0,114;CIEND95=-1,81;MATEID=33618_2;EVENT=33618;SU=6;PE=6;SR=0;ALG=PROD;AF=0.06404;NSAMP=1869;MSQ=39.89;AC=1873;AN=29246;NFAM=1819
chr14	47771649	33975_1	N	N[chr19:8192023[	50.78	LOW	SVTYPE=BND;POS=47771649;STRANDS=+-:5;IMPRECISE;CIPOS=-10,441;CIEND=-341,9;CIPOS95=-1,157;CIEND95=-107,1;MATEID=33975_2;EVENT=33975;SU=5;PE=5;SR=0;ALG=PROD;AF=3.419e-05;NSAMP=1;MSQ=50.78;AC=1;AN=29246;NFAM=1
chr14	47771649	34012_1	N	N[chr19:17463910[	5560.57	LOW	SVTYPE=BND;POS=47771649;STRANDS=+-:85;IMPRECISE;CIPOS=-10,463;CIEND=-304,20;CIPOS95=-10,58;CIEND95=-13,13;MATEID=34012_2;EVENT=34012;SU=85;PE=85;SR=0;ALG=PROD;AF=0.004001;NSAMP=117;MSQ=40.77;AC=117;AN=29246;NFAM=116
chr14	47771649	44994_2	N	N[chr2:29831215[	125.96	LOW	SVTYPE=BND;POS=47771649;STRANDS=-+:6;IMPRECISE;CIPOS=-28,494;CIEND=-361,29;CIPOS95=-28,181;CIEND95=-107,29;MATEID=44994_1;EVENT=44994;SECONDARY;SU=6;PE=6;SR=0;ALG=PROD;AF=6.839e-05;NSAMP=2;MSQ=62.91;AC=2;AN=29246;NFAM=2
chr14	47771649	561978_1	N	N]chr14:76299617]	16.46	LOW	SVTYPE=BND;POS=47771649;STRANDS=++:8;IMPRECISE;CIPOS=-30,534;CIEND=-30,564;CIPOS95=-30,122;CIEND95=-30,109;MATEID=561978_2;EVENT=561978;SU=8;PE=8;SR=0;ALG=PROD;AF=3.419e-05;NSAMP=1;MSQ=6.78;AC=1;AN=29246;NFAM=1
chr14	47771650	103323_2	N	N]chr7:17983309]	1457.98	LOW	SVTYPE=BND;POS=47771650;STRANDS=++:100;IMPRECISE;CIPOS=-10,464;CIEND=-36,148;CIPOS95=-10,42;CIEND95=-6,6;MATEID=103323_1;EVENT=103323;SECONDARY;SU=100;PE=100;SR=0;ALG=PROD;AF=0.00106;NSAMP=31;MSQ=28.38;AC=31;AN=29246;NFAM=31
chr14	47771650	3392_2	N	N]chr1:77887999]	757.18	LOW	SVTYPE=BND;POS=47771650;STRANDS=++:50;IMPRECISE;CIPOS=-11,491;CIEND=-41,233;CIPOS95=-11,75;CIEND95=-10,10;MATEID=3392_1;EVENT=3392;SECONDARY;SU=50;PE=50;SR=0;ALG=PROD;AF=0.0007522;NSAMP=22;MSQ=27.3;AC=22;AN=29246;NFAM=22
chr14	47771651	103321_2	N	N]chr7:121047714]	10002.6	LOW	SVTYPE=BND;POS=47771651;STRANDS=++:602;IMPRECISE;CIPOS=-12,8;CIEND=-25,2;CIPOS95=-1,1;CIEND95=-2,2;MATEID=103321_1;EVENT=103321;SECONDARY;SU=602;PE=597;SR=5;ALG=PROD;AF=0.006804;NSAMP=199;MSQ=37.79;AC=199;AN=29246;NFAM=198
chr14	47771651	103322_2	N	N[chr7:47389068[	6782.6	LOW	SVTYPE=BND;POS=47771651;STRANDS=-+:450;IMPRECISE;CIPOS=-12,299;CIEND=-108,13;CIPOS95=-12,16;CIEND95=-4,4;MATEID=103322_1;EVENT=103322;SECONDARY;SU=450;PE=450;SR=0;ALG=PROD;AF=0.005334;NSAMP=156;MSQ=37.28;AC=156;AN=29246;NFAM=155
chr14	47771651	103324_2	N	N[chr7:9604790[	5164.64	LOW	SVTYPE=BND;POS=47771651;STRANDS=-+:75;IMPRECISE;CIPOS=-11,17;CIEND=-48,11;CIPOS95=-11,17;CIEND95=-2,2;MATEID=103324_1;EVENT=103324;SECONDARY;SU=75;PE=73;SR=2;ALG=PROD;AF=0.006018;NSAMP=176;MSQ=21.73;AC=176;AN=29246;NFAM=176
chr14	47771651	110727_2	N	N[chr8:96250665[	2338.47	LOW	SVTYPE=BND;POS=47771651;STRANDS=-+:84;IMPRECISE;CIPOS=-10,502;CIEND=-341,29;CIPOS95=-10,73;CIEND95=-15,15;MATEID=110727_1;EVENT=110727;SECONDARY;SU=84;PE=84;SR=0;ALG=PROD;AF=0.0006839;NSAMP=20;MSQ=56.67;AC=20;AN=29246;NFAM=19
chr14	47771651	110728_2	N	N]chr8:38556674]	372.06	LOW	SVTYPE=BND;POS=47771651;STRANDS=++:44;IMPRECISE;CIPOS=-54,718;CIEND=-81,596;CIPOS95=-54,193;CIEND95=-81,163;MATEID=110728_1;EVENT=110728;SECONDARY;SU=44;PE=44;SR=0;ALG=SUM;AF=0.0002052;NSAMP=6;MSQ=20.83;AC=6;AN=29246;NFAM=6
chr14	47771651	115962_2	N	N]chr9:112525959]	1519.99	LOW	SVTYPE=BND;POS=47771651;STRANDS=++:58;IMPRECISE;CIPOS=-63,717;CIEND=-74,530;CIPOS95=-63,181;CIEND95=-74,113;MATEID=115962_1;EVENT=115962;SECONDARY;SU=58;PE=58;SR=0;ALG=SUM;AF=0.0003077;NSAMP=9;MSQ=94.89;AC=9;AN=29246;NFAM=9
chr14	47771651	115963_2	N	N]chr9:36507254]	1192.25	LOW	SVTYPE=BND;POS=47771651;STRANDS=++:76;IMPRECISE;CIPOS=-11,414;CIEND=-10,360;CIPOS95=-11,76;CIEND95=-10,27;MATEID=115963_1;EVENT=115963;SECONDARY;SU=76;PE=76;SR=0;ALG=PROD;AF=0.0004787;NSAMP=14;MSQ=59.8;AC=14;AN=29246;NFAM=14
chr14	47771651	115964_2	N	N[chr9:69037285[	32532.3	LOW	SVTYPE=BND;POS=47771651;STRANDS=-+:10;IMPRECISE;CIPOS=-30,559;CIEND=-499,29;CIPOS95=-30,168;CIEND95=-113,29;MATEID=115964_1;EVENT=115964;SECONDARY;SU=10;PE=10;SR=0;ALG=PROD;AF=0.02093;NSAMP=612;MSQ=34.9;AC=612;AN=29246;NFAM=602
chr14	47771651	3393_2	N	N[chr1:64239105[	1629.55	LOW	SVTYPE=BND;POS=47771651;STRANDS=-+:57;IMPRECISE;CIPOS=-12,557;CIEND=-344,44;CIPOS95=-12,75;CIEND95=-15,15;MATEID=3393_1;EVENT=3393;SECONDARY;SU=57;PE=57;SR=0;ALG=PROD;AF=0.0009916;NSAMP=29;MSQ=40.14;AC=29;AN=29246;NFAM=29
chr14	47771651	33961_1	N	N]chr19:5796226]	2831.54	LOW	SVTYPE=BND;POS=47771651;STRANDS=++:133;IMPRECISE;CIPOS=-8,424;CIEND=-25,225;CIPOS95=-8,59;CIEND95=-6,6;MATEID=33961_2;EVENT=33961;SU=133;PE=133;SR=0;ALG=PROD;AF=0.0007522;NSAMP=22;MSQ=87.89;AC=22;AN=29246;NFAM=22
chr14	47771651	34054_1	N	N[chr19:34044861[	2945.76	LOW	SVTYPE=BND;POS=47771651;STRANDS=+-:18;IMPRECISE;CIPOS=-30,563;CIEND=-382,29;CIPOS95=-30,124;CIEND95=-37,29;MATEID=34054_2;EVENT=34054;SU=18;PE=18;SR=0;ALG=PROD;AF=0.002564;NSAMP=75;MSQ=20.69;AC=75;AN=29246;NFAM=75
chr14	47771651	34754_1	N	N]chrX:31284609]	342.89	LOW	SVTYPE=BND;POS=47771651;STRANDS=++:17;IMPRECISE;CIPOS=-19,571;CIEND=-30,290;CIPOS95=-19,121;CIEND95=-30,41;MATEID=34754_2;EVENT=34754;SU=17;PE=17;SR=0;ALG=PROD;AF=0.0003077;NSAMP=9;MSQ=34.71;AC=9;AN=29246;NFAM=9
chr14	47771651	561979_1	N	N]chr14:91205795]	304.99	LOW	SVTYPE=BND;POS=47771651;STRANDS=++:15;IMPRECISE;CIPOS=-26,495;CIEND=-30,614;CIPOS95=-26,136;CIEND95=-30,88;MATEID=561979_2;EVENT=561979;SU=15;PE=15;SR=0;ALG=PROD;AF=0.0001026;NSAMP=3;MSQ=40.9;AC=3;AN=29246;NFAM=3
chr14	47771651	75184_2	N	N[chr4:156014054[	34834.7	LOW	SVTYPE=BND;POS=47771651;STRANDS=-+:1882;IMPRECISE;CIPOS=-3,217;CIEND=-116,9;CIPOS95=-3,14;CIEND95=-1,1;MATEID=75184_1;EVENT=75184;SECONDARY;SU=1882;PE=1882;SR=0;ALG=PROD;AF=0.01983;NSAMP=580;MSQ=39.01;AC=580;AN=29246;NFAM=574
chr14	47771651	75185_2	N	N[chr4:140999988[	5564.62	LOW	SVTYPE=BND;POS=47771651;STRANDS=-+:268;IMPRECISE;CIPOS=-6,381;CIEND=-224,36;CIPOS95=-6,33;CIEND95=-6,6;MATEID=75185_1;EVENT=75185;SECONDARY;SU=268;PE=268;SR=0;ALG=PROD;AF=0.001436;NSAMP=42;MSQ=68.4;AC=42;AN=29246;NFAM=42
chr14	47771651	75186_2	N	N[chr4:72550000[	12030.8	LOW	SVTYPE=BND;POS=47771651;STRANDS=-+:771;IMPRECISE;CIPOS=-5,288;CIEND=-118,18;CIPOS95=-5,25;CIEND95=-1,1;MATEID=75186_1;EVENT=75186;SECONDARY;SU=771;PE=771;SR=0;ALG=PROD;AF=0.002906;NSAMP=85;MSQ=82.22;AC=85;AN=29246;NFAM=80
chr14	47771651	75187_2	N	N[chr4:137322711[	39158.4	LOW	SVTYPE=BND;POS=47771651;STRANDS=-+:214;IMPRECISE;CIPOS=-10,22;CIEND=-8,9;CIPOS95=-2,2;CIEND95=0,0;MATEID=75187_1;EVENT=75187;SECONDARY;SU=214;PE=208;SR=6;ALG=PROD;AF=0.03638;NSAMP=1064;MSQ=22.15;AC=1064;AN=29246;NFAM=1045
chr14	47771651	75189_2	N	N[chr4:164864441[	657.92	LOW	SVTYPE=BND;POS=47771651;STRANDS=-+:24;IMPRECISE;CIPOS=-15,504;CIEND=-248,49;CIPOS95=-15,85;CIEND95=-32,32;MATEID=75189_1;EVENT=75189;SECONDARY;SU=24;PE=24;SR=0;ALG=PROD;AF=0.000889;NSAMP=26;MSQ=23.67;AC=26;AN=29246;NFAM=26
chr14	47771651	94669_2	N	N]chr6:103205263]	166.73	LOW	SVTYPE=BND;POS=47771651;STRANDS=++:8;IMPRECISE;CIPOS=-30,682;CIEND=-30,499;CIPOS95=-30,136;CIEND95=-30,80;MATEID=94669_1;EVENT=94669;SECONDARY;SU=8;PE=8;SR=0;ALG=PROD;AF=0.0001026;NSAMP=3;MSQ=26.85;AC=3;AN=29246;NFAM=3
chr14	47771652	110729_2	N	N]chr8:27501399]	298.96	LOW	SVTYPE=BND;POS=47771652;STRANDS=++:18;IMPRECISE;CIPOS=-50,531;CIEND=-50,245;CIPOS95=-50,115;CIEND95=-43,43;MATEID=110729_1;EVENT=110729;SECONDARY;SU=18;PE=18;SR=0;ALG=PROD;AF=0.0002052;NSAMP=6;MSQ=49.81;AC=6;AN=29246;NFAM=6
chr14	47771652	27178_2	N	N]chr12:102441956]	19157.9	LOW	SVTYPE=BND;POS=47771652;STRANDS=++:976;IMPRECISE;CIPOS=-5,21;CIEND=-10,19;CIPOS95=-1,1;CIEND95=-1,1;MATEID=27178_1;EVENT=27178;SECONDARY;SU=976;PE=973;SR=3;ALG=PROD;AF=0.00465;NSAMP=136;MSQ=90.83;AC=136;AN=29246;NFAM=130
chr14	47771652	30515_2	N	N[chr13:85350975[	61416.6	LOW	SVTYPE=BND;POS=47771652;STRANDS=-+:3848;IMPRECISE;CIPOS=-7,21;CIEND=-15,5;CIPOS95=-1,1;CIEND95=-2,2;MATEID=30515_1;EVENT=30515;SECONDARY;SU=3848;PE=3847;SR=1;ALG=PROD;AF=0.02062;NSAMP=603;MSQ=52.12;AC=603;AN=29246;NFAM=570
chr14	47771652	30516_2	N	N[chr13:102161620[	18230.1	LOW	SVTYPE=BND;POS=47771652;STRANDS=-+:1219;IMPRECISE;CIPOS=-6,224;CIEND=-103,8;CIPOS95=-6,9;CIEND95=-2,2;MATEID=30516_1;EVENT=30516;SECONDARY;SU=1219;PE=1219;SR=0;ALG=PROD;AF=0.008822;NSAMP=258;MSQ=44.76;AC=258;AN=29246;NFAM=252
chr14	47771652	3391_2	N	N]chr1:101657920]	6571.97	LOW	SVTYPE=BND;POS=47771652;STRANDS=++:436;IMPRECISE;CIPOS=-70,772;CIEND=-234,592;CIPOS95=-70,133;CIEND95=-84,84;MATEID=3391_1;EVENT=3391;SECONDARY;SU=436;PE=436;SR=0;ALG=SUM;AF=0.004172;NSAMP=122;MSQ=40.24;AC=122;AN=29246;NFAM=121
chr14	47771652	75188_2	N	N[chr4:28663621[	1073.67	LOW	SVTYPE=BND;POS=47771652;STRANDS=-+:111;IMPRECISE;CIPOS=-12,468;CIEND=-275,11;CIPOS95=-12,51;CIEND95=-8,8;MATEID=75188_1;EVENT=75188;SECONDARY;SU=111;PE=111;SR=0;ALG=PROD;AF=0.0007864;NSAMP=23;MSQ=29.43;AC=23;AN=29246;NFAM=23
chr14	47786479	19632_2	N	[chr10:33842798[N	237.87	LOW	SVTYPE=BND;POS=47786479;STRANDS=--:5;IMPRECISE;CIPOS=-472,9;CIEND=-665,5;CIPOS95=-83,3;CIEND95=-150,0;MATEID=19632_1;EVENT=19632;SECONDARY;SU=5;PE=5;SR=0;ALG=PROD;AF=0.0002393;NSAMP=7;MSQ=24.43;AC=7;AN=29246;NFAM=7
chr14	47795096	204367_1	N	N[chr14:47901549[	708.56	LOW	SVTYPE=BND;POS=47795096;STRANDS=+-:42;IMPRECISE;CIPOS=-37,304;CIEND=-331,49;CIPOS95=-22,22;CIEND95=-20,20;MATEID=204367_2;EVENT=204367;SU=42;PE=42;SR=0;ALG=PROD;AF=0.0003077;NSAMP=9;MSQ=70;RECLASSIFIED;AC=9;AN=29246;NFAM=9
chr14	47828607	477607	N	<DUP>	465.53	PASS	SVTYPE=DUP;POS=47828607;SVLEN=49390;END=47877997;STRANDS=-+:35;CIPOS=-24,21;CIEND=-23,22;CIPOS95=0,0;CIEND95=0,0;SU=35;PE=25;SR=10;ALG=PROD;AF=0.0001026;NSAMP=2;MSQ=232.48;AC=3;AN=29246;NFAM=2
chr14	47839666	204369	N	<DEL>	386.55	PASS	SVTYPE=DEL;POS=47839666;SVLEN=-5911;END=47845577;STRANDS=+-:19;CIPOS=-4,2;CIEND=-10,9;CIPOS95=0,0;CIEND95=0,0;SU=19;PE=9;SR=10;ALG=PROD;AF=3.419e-05;NSAMP=1;MSQ=386.55;AC=1;AN=29246;NFAM=1
chr14	47854765	561980	N	<INV>	2.87841e+06	LOW	SVTYPE=INV;POS=47854765;SVLEN=1294;END=47856059;STRANDS=++:52,--:231393;CIPOS=0,0;CIEND=0,0;CIPOS95=0,0;CIEND95=0,0;SU=231445;PE=120635;SR=110810;ALG=PROD;AF=0.1756;NSAMP=5136;MSQ=312.17;AC=5136;AN=29246;NFAM=4810
chr14	47854765	561981	N	<INV>	4.83268e+06	LOW	SVTYPE=INV;POS=47854765;SVLEN=1512;END=47856277;STRANDS=++:215712,--:5;CIPOS=0,0;CIEND=0,0;CIPOS95=0,0;CIEND95=0,0;SU=215717;PE=123212;SR=92505;ALG=PROD;AF=0.1785;NSAMP=5217;MSQ=516.28;AC=5219;AN=29246;NFAM=4888
chr14	47865052	204371	N	<DEL:ME:SINE|Alu|AluY>	2.1226e+07	PASS	SVTYPE=MEI;POS=47865052;SVLEN=-301;END=47865353;STRANDS=+-:433420;CIPOS=0,0;CIEND=0,0;CIPOS95=0,0;CIEND95=0,0;SU=433420;PE=49429;SR=383991;AF=0.6897;NSAMP=13206;MSQ=931.79;MEDGQR=3.68;Q10GQR=0.85;AC=20166;AN=29238;NFAM=12172
chr14	47870859	204372	N	<DEL>	659.46	PASS	SVTYPE=DEL;POS=47870859;SVLEN=-2512;END=47873371;STRANDS=+-:25;CIPOS=-3,3;CIEND=-10,9;CIPOS95=0,0;CIEND95=0,0;SU=25;PE=17;SR=8;ALG=PROD;AF=3.419e-05;NSAMP=1;MSQ=659.46;AC=1;AN=29246;NFAM=1
chr14	47876183	561982_1	N	[chr14:63966361[N	14.98	LOW	SVTYPE=BND;POS=47876183;STRANDS=--:4;IMPRECISE;CIPOS=-9,9;CIEND=-10,8;CIPOS95=0,1;CIEND95=-1,0;MATEID=561982_2;EVENT=561982;SU=4;PE=0;SR=4;ALG=PROD;AF=3.419e-05;NSAMP=1;MSQ=14.98;AC=1;AN=29246;NFAM=1
chr14	47895724	204373_1	N	N[chr14:47896281[	1022.1	LOW	SVTYPE=BND;POS=47895724;STRANDS=+-:31;CIPOS=-10,9;CIEND=-2,0;CIPOS95=0,0;CIEND95=0,0;MATEID=204373_2;EVENT=204373;SU=31;PE=15;SR=16;ALG=PROD;AF=6.839e-05;NSAMP=2;MSQ=4.64;RECLASSIFIED;AC=2;AN=29244;NFAM=2
chr14	47896281	204373_2	N	]chr14:47895724]N	1022.1	LOW	SVTYPE=BND;POS=47895724;STRANDS=+-:31;CIPOS=-2,0;CIEND=-10,9;CIPOS95=0,0;CIEND95=0,0;MATEID=204373_1;EVENT=204373;SECONDARY;SU=31;PE=15;SR=16;ALG=PROD;AF=6.839e-05;NSAMP=2;MSQ=4.64;RECLASSIFIED;AC=2;AN=29244;NFAM=2
chr14	47899910	204374	N	<DEL>	560.52	PASS	SVTYPE=DEL;POS=47899910;SVLEN=-216;END=47900126;STRANDS=+-:18;CIPOS=-23,22;CIEND=-24,23;CIPOS95=0,0;CIEND95=0,0;SU=18;PE=0;SR=18;ALG=PROD;AF=0.0001026;NSAMP=3;MSQ=180.86;AC=3;AN=29246;NFAM=3
chr14	47901549	204367_2	N	]chr14:47795096]N	708.56	LOW	SVTYPE=BND;POS=47795096;STRANDS=+-:42;IMPRECISE;CIPOS=-331,49;CIEND=-37,304;CIPOS95=-20,20;CIEND95=-22,22;MATEID=204367_1;EVENT=204367;SECONDARY;SU=42;PE=42;SR=0;ALG=PROD;AF=0.0003077;NSAMP=9;MSQ=70;RECLASSIFIED;AC=9;AN=29246;NFAM=9
chr14	47930034	477608	N	<DUP>	122.19	PASS	SVTYPE=DUP;POS=47930034;SVLEN=57648;END=47987682;STRANDS=-+:11;IMPRECISE;CIPOS=-259,9;CIEND=-7,278;CIPOS95=-67,2;CIEND95=0,83;SU=11;PE=11;SR=0;ALG=PROD;AF=3.419e-05;NSAMP=1;MSQ=121.17;AC=1;AN=29246;NFAM=1
chr14	47939284	204376	N	<DEL>	476.61	PASS	SVTYPE=DEL;POS=47939284;SVLEN=-13494;END=47952778;STRANDS=+-:10;CIPOS=-10,9;CIEND=-10,9;CIPOS95=0,0;CIEND95=0,0;SU=10;PE=0;SR=10;ALG=PROD;AF=3.419e-05;NSAMP=1;MSQ=476.61;AC=1;AN=29246;NFAM=1
chr14	47944878	204377	N	<DEL>	1951.06	PASS	SVTYPE=DEL;POS=47944878;SVLEN=-19746;END=47964624;STRANDS=+-:83;CIPOS=-10,9;CIEND=-10,9;CIPOS95=0,0;CIEND95=0,0;SU=83;PE=49;SR=34;ALG=PROD;AF=0.0001026;NSAMP=3;MSQ=442.58;AC=3;AN=29246;NFAM=3
chr14	47945636	204378	N	<DEL>	659.52	PASS	SVTYPE=DEL;POS=47945636;SVLEN=-228581;END=48174217;STRANDS=+-:26;CIPOS=-3,2;CIEND=-3,1;CIPOS95=0,0;CIEND95=0,0;SU=26;PE=16;SR=10;ALG=PROD;AF=3.419e-05;NSAMP=1;MSQ=659.52;AC=1;AN=29246;NFAM=1
chr14	47959150	477609	N	<DUP>	299.57	PASS	SVTYPE=DUP;POS=47959150;SVLEN=21522;END=47980672;STRANDS=-+:28;CIPOS=-10,9;CIEND=-10,9;CIPOS95=0,0;CIEND95=0,0;SU=28;PE=18;SR=10;ALG=PROD;AF=3.419e-05;NSAMP=1;MSQ=297.03;AC=1;AN=29246;NFAM=1
chr14	47961909	561983	N	<INV>	44.69	LOW	SVTYPE=INV;POS=47961909;SVLEN=285;END=47962194;STRANDS=++:2,--:2;IMPRECISE;CIPOS=-63,0;CIEND=0,144;CIPOS95=-52,0;CIEND95=0,117;SU=4;PE=4;SR=0;ALG=PROD;AF=3.419e-05;NSAMP=1;MSQ=41.76;AC=1;AN=29246;NFAM=1
chr14	47970810	62739_2	N	N[chr3:28967707[	50624.9	LOW	SVTYPE=BND;POS=47970810;STRANDS=-+:4;CIPOS=-9,8;CIEND=-9,8;CIPOS95=0,0;CIEND95=0,0;MATEID=62739_1;EVENT=62739;SECONDARY;SU=4;PE=0;SR=4;ALG=PROD;AF=0.04322;NSAMP=1210;MSQ=24.43;AC=1264;AN=29246;NFAM=1197
chr14	47971865	33752_1	N	[chr18:1702104[N	11458.8	LOW	SVTYPE=BND;POS=47971865;STRANDS=--:552;CIPOS=0,0;CIEND=-10,6;CIPOS95=0,0;CIEND95=0,0;MATEID=33752_2;EVENT=33752;SU=552;PE=493;SR=59;ALG=PROD;AF=0.009129;NSAMP=267;MSQ=33.79;AC=267;AN=29246;NFAM=265
chr14	47971867	30517_2	N	[chr13:47532838[N	73725.7	LOW	SVTYPE=BND;POS=47971867;STRANDS=--:156;CIPOS=-6,5;CIEND=-5,5;CIPOS95=0,0;CIEND95=0,0;MATEID=30517_1;EVENT=30517;SECONDARY;SU=156;PE=0;SR=156;ALG=PROD;AF=0.06688;NSAMP=1956;MSQ=23.22;AC=1956;AN=29246;NFAM=1891
chr14	47971880	204381_1	N	N[chr14:47974846[	459.09	LOW	SVTYPE=BND;POS=47971880;STRANDS=+-:16;IMPRECISE;CIPOS=-9,9;CIEND=-10,9;CIPOS95=-1,1;CIEND95=-1,0;MATEID=204381_2;EVENT=204381;SU=16;PE=13;SR=3;ALG=PROD;AF=0.0001026;NSAMP=3;MSQ=13.76;RECLASSIFIED;AC=3;AN=29246;NFAM=3
chr14	47974846	204381_2	N	]chr14:47971880]N	459.09	LOW	SVTYPE=BND;POS=47971880;STRANDS=+-:16;IMPRECISE;CIPOS=-10,9;CIEND=-9,9;CIPOS95=-1,0;CIEND95=-1,1;MATEID=204381_1;EVENT=204381;SECONDARY;SU=16;PE=13;SR=3;ALG=PROD;AF=0.0001026;NSAMP=3;MSQ=13.76;RECLASSIFIED;AC=3;AN=29246;NFAM=3
chr14	47979250	477610	N	<DUP>	360.83	PASS	SVTYPE=DUP;POS=47979250;SVLEN=64266;END=48043516;STRANDS=-+:29;CIPOS=-2,0;CIEND=-2,1;CIPOS95=0,0;CIEND95=0,0;SU=29;PE=14;SR=15;ALG=PROD;AF=3.42e-05;NSAMP=1;MSQ=329.8;AC=1;AN=29244;NFAM=1
chr14	47979414	204382	N	<DEL>	2088.97	PASS	SVTYPE=DEL;POS=47979414;SVLEN=-4322;END=47983736;STRANDS=+-:86;CIPOS=-10,9;CIEND=-10,9;CIPOS95=0,0;CIEND95=0,0;SU=86;PE=46;SR=40;ALG=PROD;AF=0.0001026;NSAMP=3;MSQ=557.51;AC=3;AN=29246;NFAM=3
chr14	47994838	561984_1	N	[chr14:48014758[N	1284.11	PASS	SVTYPE=BND;POS=47994838;STRANDS=--:100;CIPOS=-26,24;CIEND=-24,21;CIPOS95=0,0;CIEND95=0,0;MATEID=561984_2;EVENT=561984;SU=100;PE=59;SR=41;ALG=PROD;AF=0.000171;NSAMP=5;MSQ=256.82;AC=5;AN=29246;NFAM=5
chr14	48000241	204383	N	<DEL>	1528.92	PASS	SVTYPE=DEL;POS=48000241;SVLEN=-1938;END=48002179;STRANDS=+-:59;CIPOS=-23,22;CIEND=-22,20;CIPOS95=0,0;CIEND95=0,0;SU=59;PE=34;SR=25;ALG=PROD;AF=6.839e-05;NSAMP=2;MSQ=754.01;AC=2;AN=29246;NFAM=1
chr14	48003501	204384_1	N	N[chr14:48004529[	6230.82	PASS	SVTYPE=BND;POS=48003501;STRANDS=+-:273;CIPOS=-2,2;CIEND=-3,2;CIPOS95=0,0;CIEND95=0,0;MATEID=204384_2;EVENT=204384;SU=273;PE=156;SR=117;ALG=PROD;AF=0.0003077;NSAMP=9;MSQ=467.27;RECLASSIFIED;AC=9;AN=29246;NFAM=9
chr14	48004529	204384_2	N	]chr14:48003501]N	6230.82	PASS	SVTYPE=BND;POS=48003501;STRANDS=+-:273;CIPOS=-3,2;CIEND=-2,2;CIPOS95=0,0;CIEND95=0,0;MATEID=204384_1;EVENT=204384;SECONDARY;SU=273;PE=156;SR=117;ALG=PROD;AF=0.0003077;NSAMP=9;MSQ=467.27;RECLASSIFIED;AC=9;AN=29246;NFAM=9
chr14	48010750	561985_1	N	N]chr14:48039650]	830.94	LOW	SVTYPE=BND;POS=48010750;STRANDS=++:84;CIPOS=-24,24;CIEND=-24,24;CIPOS95=0,0;CIEND95=0,0;MATEID=561985_2;EVENT=561985;SU=84;PE=52;SR=32;ALG=PROD;AF=0.000171;NSAMP=5;MSQ=166.19;AC=5;AN=29246;NFAM=5
chr14	48014758	561984_2	N	[chr14:47994838[N	1284.11	PASS	SVTYPE=BND;POS=48014758;STRANDS=--:100;CIPOS=-24,21;CIEND=-26,24;CIPOS95=0,0;CIEND95=0,0;MATEID=561984_1;EVENT=561984;SECONDARY;SU=100;PE=59;SR=41;ALG=PROD;AF=0.000171;NSAMP=5;MSQ=256.82;AC=5;AN=29246;NFAM=5
chr14	48022488	33403_1	N	]chr16:62153616]N	79156.6	LOW	SVTYPE=BND;POS=48022488;STRANDS=-+:14;CIPOS=-26,25;CIEND=-26,25;CIPOS95=0,0;CIEND95=0,0;MATEID=33403_2;EVENT=33403;SU=14;PE=0;SR=14;ALG=PROD;AF=0.06962;NSAMP=2031;MSQ=25.14;AC=2036;AN=29246;NFAM=1986
chr14	48039650	561985_2	N	N]chr14:48010750]	830.94	LOW	SVTYPE=BND;POS=48039650;STRANDS=++:84;CIPOS=-24,24;CIEND=-24,24;CIPOS95=0,0;CIEND95=0,0;MATEID=561985_1;EVENT=561985;SECONDARY;SU=84;PE=52;SR=32;ALG=PROD;AF=0.000171;NSAMP=5;MSQ=166.19;AC=5;AN=29246;NFAM=5
chr14	48045735	204387	N	<DEL>	1840.24	PASS	SVTYPE=DEL;POS=48045735;SVLEN=-236;END=48045971;STRANDS=+-:62;CIPOS=-10,9;CIEND=-30,8;CIPOS95=0,0;CIEND95=0,0;SU=62;PE=7;SR=55;ALG=PROD;AF=0.0001368;NSAMP=4;MSQ=129.18;AC=4;AN=29246;NFAM=4
chr14	48054825	477611	N	<DUP>	81.94	PASS	SVTYPE=DUP;POS=48054825;SVLEN=1053;END=48055878;STRANDS=-+:14;CIPOS=-4,3;CIEND=-10,9;CIPOS95=0,0;CIEND95=0,0;SU=14;PE=6;SR=8;ALG=PROD;AF=3.419e-05;NSAMP=1;MSQ=81.22;AC=1;AN=29246;NFAM=1
chr14	48060834	204389	N	<DEL>	953.21	PASS	SVTYPE=DEL;POS=48060834;SVLEN=-1473;END=48062307;STRANDS=+-:33;CIPOS=-10,9;CIEND=-10,9;CIPOS95=0,0;CIEND95=0,0;SU=33;PE=22;SR=11;ALG=PROD;AF=3.419e-05;NSAMP=1;MSQ=953.21;AC=1;AN=29246;NFAM=1
chr14	48070451	204390	N	<DEL>	181.77	PASS	SVTYPE=DEL;POS=48070451;SVLEN=-5386;END=48075837;STRANDS=+-:15;IMPRECISE;CIPOS=-30,482;CIEND=-464,29;CIPOS95=-30,105;CIEND95=-134,29;SU=15;PE=15;SR=0;ALG=PROD;AF=6.839e-05;NSAMP=2;MSQ=56.61;AC=2;AN=29246;NFAM=2
chr14	48079281	204391	N	<DEL>	455.11	PASS	SVTYPE=DEL;POS=48079281;SVLEN=-2083;END=48081364;STRANDS=+-:32;CIPOS=-22,20;CIEND=-25,22;CIPOS95=0,0;CIEND95=0,0;SU=32;PE=17;SR=15;ALG=PROD;AF=6.839e-05;NSAMP=2;MSQ=227.56;AC=2;AN=29246;NFAM=2
chr14	48112910	35061_1	N	[chrY:19458612[N	124723	LOW	SVTYPE=BND;POS=48112910;STRANDS=--:1007;CIPOS=-1,1;CIEND=-3,0;CIPOS95=0,0;CIEND95=0,0;MATEID=35061_2;EVENT=35061;SU=1007;PE=280;SR=727;ALG=PROD;AF=0.07338;NSAMP=2146;MSQ=36.89;AC=2146;AN=29246;NFAM=2082
chr14	48112952	35062_1	N	N]chrY:19458746]	4565.09	LOW	SVTYPE=BND;POS=48112952;STRANDS=++:238;IMPRECISE;CIPOS=-228,600;CIEND=-58,725;CIPOS95=-113,113;CIEND95=-58,167;MATEID=35062_2;EVENT=35062;SU=238;PE=237;SR=1;ALG=SUM;AF=0.004274;NSAMP=125;MSQ=23.94;AC=125;AN=29246;NFAM=125
chr14	48112964	103327_2	N	N]chr7:71923048]	152.19	LOW	SVTYPE=BND;POS=48112964;STRANDS=++:28;CIPOS=-10,7;CIEND=-6,5;CIPOS95=0,0;CIEND95=0,0;MATEID=103327_1;EVENT=103327;SECONDARY;SU=28;PE=0;SR=28;ALG=PROD;AF=0.0001026;NSAMP=3;MSQ=34.06;AC=3;AN=29246;NFAM=3
chr14	48124194	75192_2	N	[chr4:18705284[N	16560.4	LOW	SVTYPE=BND;POS=48124194;STRANDS=--:4;CIPOS=-9,8;CIEND=-9,8;CIPOS95=0,0;CIEND95=0,0;MATEID=75192_1;EVENT=75192;SECONDARY;SU=4;PE=0;SR=4;ALG=PROD;AF=0.0147;NSAMP=407;MSQ=34.81;AC=430;AN=29246;NFAM=398
chr14	48139715	27179_2	N	N[chr12:1589294[	6.83	LOW	SVTYPE=BND;POS=48139715;STRANDS=-+:4;CIPOS=-9,8;CIEND=-9,8;CIPOS95=0,0;CIEND95=0,0;MATEID=27179_1;EVENT=27179;SECONDARY;SU=4;PE=0;SR=4;ALG=PROD;AF=3.419e-05;NSAMP=1;MSQ=6.83;AC=1;AN=29246;NFAM=1
chr14	48141734	3399_2	N	]chr1:230719405]N	1317.61	LOW	SVTYPE=BND;POS=48141734;STRANDS=+-:45;CIPOS=-6,5;CIEND=-6,5;CIPOS95=0,0;CIEND95=0,0;MATEID=3399_1;EVENT=3399;SECONDARY;SU=45;PE=0;SR=45;ALG=PROD;AF=0.001265;NSAMP=35;MSQ=17.7;AC=37;AN=29246;NFAM=35
chr14	48143653	75193_2	N	N[chr4:90675440[	212.78	LOW	SVTYPE=BND;POS=48143653;STRANDS=-+:13;IMPRECISE;CIPOS=-10,239;CIEND=-378,2;CIPOS95=-3,41;CIEND95=-140,0;MATEID=75193_1;EVENT=75193;SECONDARY;SU=13;PE=13;SR=0;ALG=PROD;AF=3.42e-05;NSAMP=1;MSQ=185.47;AC=1;AN=29244;NFAM=1
chr14	48153900	3400_2	N	N[chr1:75033526[	12.11	LOW	SVTYPE=BND;POS=48153900;STRANDS=-+:4;IMPRECISE;CIPOS=-9,9;CIEND=-10,8;CIPOS95=-1,1;CIEND95=-1,0;MATEID=3400_1;EVENT=3400;SECONDARY;SU=4;PE=1;SR=3;ALG=PROD;AF=3.419e-05;NSAMP=1;MSQ=12.11;AC=1;AN=29246;NFAM=1
chr14	48160141	477612	N	<DUP>	122.88	PASS	SVTYPE=DUP;POS=48160141;SVLEN=160;END=48160301;STRANDS=-+:9;CIPOS=-4,3;CIEND=-4,3;CIPOS95=0,0;CIEND95=0,0;SU=9;PE=0;SR=9;ALG=PROD;AF=3.419e-05;NSAMP=1;MSQ=81.22;AC=1;AN=29246;NFAM=1
chr14	48175520	204394	N	<DEL>	806.58	PASS	SVTYPE=DEL;POS=48175520;SVLEN=-704;END=48176224;STRANDS=+-:9;CIPOS=-4,3;CIEND=-4,3;CIPOS95=0,0;CIEND95=0,0;SU=9;PE=0;SR=9;ALG=PROD;AF=3.419e-05;NSAMP=1;MSQ=806.49;AC=1;AN=29246;NFAM=1
chr14	48183920	34190_1	N	N]chr20:8417043]	29.87	LOW	SVTYPE=BND;POS=48183920;STRANDS=++:4;IMPRECISE;CIPOS=-10,7;CIEND=-10,7;CIPOS95=-2,0;CIEND95=-2,0;MATEID=34190_2;EVENT=34190;SU=4;PE=0;SR=4;ALG=PROD;AF=3.419e-05;NSAMP=1;MSQ=29.87;AC=1;AN=29246;NFAM=1
chr14	48198779	204396	N	<DEL>	698.41	PASS	SVTYPE=DEL;POS=48198779;SVLEN=-109776;END=48308555;STRANDS=+-:27;CIPOS=-2,1;CIEND=-3,0;CIPOS95=0,0;CIEND95=0,0;SU=27;PE=15;SR=12;ALG=PROD;AF=3.419e-05;NSAMP=1;MSQ=698.41;AC=1;AN=29246;NFAM=1
chr14	48203735	477615	N	<DUP>	588.85	PASS	SVTYPE=DUP;POS=48203735;SVLEN=11737;END=48215472;STRANDS=-+:51;CIPOS=-22,20;CIEND=-30,25;CIPOS95=0,0;CIEND95=0,0;SU=51;PE=28;SR=23;ALG=PROD;AF=0.0001026;NSAMP=2;MSQ=294.1;AC=3;AN=29246;NFAM=1
chr14	48205757	204399_1	N	N[chr14:48205822[	782.05	LOW	SVTYPE=BND;POS=48205757;STRANDS=+-:28;CIPOS=-23,22;CIEND=-23,22;CIPOS95=0,0;CIEND95=0,0;MATEID=204399_2;EVENT=204399;SU=28;PE=0;SR=28;ALG=PROD;AF=0.0001368;NSAMP=4;MSQ=190.29;RECLASSIFIED;AC=4;AN=29238;NFAM=4
chr14	48205822	204399_2	N	]chr14:48205757]N	782.05	LOW	SVTYPE=BND;POS=48205757;STRANDS=+-:28;CIPOS=-23,22;CIEND=-23,22;CIPOS95=0,0;CIEND95=0,0;MATEID=204399_1;EVENT=204399;SECONDARY;SU=28;PE=0;SR=28;ALG=PROD;AF=0.0001368;NSAMP=4;MSQ=190.29;RECLASSIFIED;AC=4;AN=29238;NFAM=4
chr14	48214978	561987	N	<INV>	686.63	LOW	SVTYPE=INV;POS=48214978;SVLEN=688;END=48215666;STRANDS=++:27,--:9;IMPRECISE;CIPOS=-90,429;CIEND=-431,659;CIPOS95=-90,90;CIEND95=-231,231;SU=36;PE=36;SR=0;ALG=SUM;AF=0.0007864;NSAMP=23;MSQ=25.03;RETAINED;AC=23;AN=29246;NFAM=23
chr14	48217099	477616	N	<DUP>	317.27	PASS	SVTYPE=DUP;POS=48217099;SVLEN=18287;END=48235386;STRANDS=-+:28;CIPOS=-10,9;CIEND=-2,1;CIPOS95=0,0;CIEND95=0,0;SU=28;PE=15;SR=13;ALG=PROD;AF=3.419e-05;NSAMP=1;MSQ=315.23;AC=1;AN=29246;NFAM=1
chr14	48218498	75195_2	N	[chr4:74716283[N	2250.58	LOW	SVTYPE=BND;POS=48218498;STRANDS=--:171;IMPRECISE;CIPOS=-207,9;CIEND=-245,6;CIPOS95=-7,7;CIEND95=-10,6;MATEID=75195_1;EVENT=75195;SECONDARY;SU=171;PE=171;SR=0;ALG=PROD;AF=0.0002735;NSAMP=8;MSQ=60.49;AC=8;AN=29246;NFAM=8
chr14	48218515	75194_2	N	N[chr4:74716992[	1737.32	LOW	SVTYPE=BND;POS=48218515;STRANDS=++:104,-+:171;CIPOS=-5,4;CIEND=-5,2;CIPOS95=0,0;CIEND95=0,0;MATEID=75194_1;EVENT=75194;SECONDARY;SU=275;PE=204;SR=71;ALG=PROD;AF=0.0002052;NSAMP=6;MSQ=82.5;AC=6;AN=29246;NFAM=6
chr14	48221733	204400	N	<DEL>	3269.78	PASS	SVTYPE=DEL;POS=48221733;SVLEN=-18856;END=48240589;STRANDS=+-:146;CIPOS=-4,4;CIEND=-5,6;CIPOS95=0,0;CIEND95=0,0;SU=146;PE=92;SR=54;ALG=PROD;AF=0.000171;NSAMP=5;MSQ=535.88;AC=5;AN=29246;NFAM=5
chr14	48228251	561990	N	<INV>	340.75	LOW	SVTYPE=INV;POS=48228251;SVLEN=153;END=48228404;STRANDS=++:2,--:3;IMPRECISE;CIPOS=-47,22;CIEND=-4,15;CIPOS95=-36,22;CIEND95=-2,7;SU=5;PE=5;SR=0;ALG=PROD;AF=0.000342;NSAMP=10;MSQ=25.09;AC=10;AN=29242;NFAM=10
chr14	48235769	204401_1	N	N[chr14:48236201[	485.29	LOW	SVTYPE=BND;POS=48235769;STRANDS=+-:7;CIPOS=-5,4;CIEND=-5,4;CIPOS95=0,0;CIEND95=0,0;MATEID=204401_2;EVENT=204401;SU=7;PE=0;SR=7;ALG=PROD;AF=0.0002052;NSAMP=6;MSQ=14.52;RECLASSIFIED;AC=6;AN=29246;NFAM=6
chr14	48236201	204401_2	N	]chr14:48235769]N	485.29	LOW	SVTYPE=BND;POS=48235769;STRANDS=+-:7;CIPOS=-5,4;CIEND=-5,4;CIPOS95=0,0;CIEND95=0,0;MATEID=204401_1;EVENT=204401;SECONDARY;SU=7;PE=0;SR=7;ALG=PROD;AF=0.0002052;NSAMP=6;MSQ=14.52;RECLASSIFIED;AC=6;AN=29246;NFAM=6
chr14	48246536	3401_2	N	N[chr1:97522721[	12.24	LOW	SVTYPE=BND;POS=48246536;STRANDS=-+:4;IMPRECISE;CIPOS=-8,9;CIEND=-10,7;CIPOS95=0,2;CIEND95=-2,0;MATEID=3401_1;EVENT=3401;SECONDARY;SU=4;PE=0;SR=4;ALG=PROD;AF=3.419e-05;NSAMP=1;MSQ=12.17;AC=1;AN=29246;NFAM=1
chr14	48250492	204403_1	N	N[chr14:48250550[	1.73947e+06	LOW	SVTYPE=BND;POS=48250492;STRANDS=+-:52365;CIPOS=0,0;CIEND=0,0;CIPOS95=0,0;CIEND95=0,0;MATEID=204403_2;EVENT=204403;SU=52365;PE=370;SR=51995;ALG=PROD;AF=0.1792;NSAMP=4674;MSQ=225.21;RECLASSIFIED;AC=5241;AN=29246;NFAM=4429
chr14	48250550	204403_2	N	]chr14:48250492]N	1.73947e+06	LOW	SVTYPE=BND;POS=48250492;STRANDS=+-:52365;CIPOS=0,0;CIEND=0,0;CIPOS95=0,0;CIEND95=0,0;MATEID=204403_1;EVENT=204403;SECONDARY;SU=52365;PE=370;SR=51995;ALG=PROD;AF=0.1792;NSAMP=4674;MSQ=225.21;RECLASSIFIED;AC=5241;AN=29246;NFAM=4429
chr14	48256013	477617_1	N	]chr14:48263223]N	33.27	LOW	SVTYPE=BND;POS=48256013;STRANDS=-+:5;IMPRECISE;CIPOS=-317,9;CIEND=-10,441;CIPOS95=-101,2;CIEND95=-1,145;MATEID=477617_2;EVENT=477617;SU=5;PE=5;SR=0;ALG=PROD;AF=3.419e-05;NSAMP=1;MSQ=33.24;RECLASSIFIED;AC=1;AN=29246;NFAM=1
chr14	48258052	204405	N	<DEL>	101.88	PASS	SVTYPE=DEL;POS=48258052;SVLEN=-7027;END=48265079;STRANDS=+-:6;IMPRECISE;CIPOS=-10,327;CIEND=-430,9;CIPOS95=-2,81;CIEND95=-94,2;SU=6;PE=6;SR=0;ALG=PROD;AF=3.419e-05;NSAMP=1;MSQ=101.88;AC=1;AN=29246;NFAM=1
chr14	48258552	561965_2	N	N]chr14:47106766]	1848.43	LOW	SVTYPE=BND;POS=48258552;STRANDS=++:9;IMPRECISE;CIPOS=-30,535;CIEND=-30,305;CIPOS95=-30,131;CIEND95=-30,88;MATEID=561965_1;EVENT=561965;SECONDARY;SU=9;PE=9;SR=0;ALG=PROD;AF=0.002154;NSAMP=63;MSQ=23.06;AC=63;AN=29246;NFAM=63
chr14	48259522	204407	N	<DEL>	746	PASS	SVTYPE=DEL;POS=48259522;SVLEN=-6904;END=48266426;STRANDS=+-:29;IMPRECISE;CIPOS=-29,304;CIEND=-321,38;CIPOS95=-27,27;CIEND95=-38,38;SU=29;PE=29;SR=0;ALG=PROD;AF=0.0001368;NSAMP=4;MSQ=140.07;AC=4;AN=29246;NFAM=3
chr14	48259864	477620	N	<DUP>	67.93	PASS	SVTYPE=DUP;POS=48259864;SVLEN=7053;END=48266917;STRANDS=-+:8;IMPRECISE;CIPOS=-327,9;CIEND=-10,306;CIPOS95=-72,2;CIEND95=-2,79;SU=8;PE=8;SR=0;ALG=PROD;AF=3.419e-05;NSAMP=1;MSQ=67.09;AC=1;AN=29246;NFAM=1
chr14	48259958	204408	N	<DEL>	540.98	PASS	SVTYPE=DEL;POS=48259958;SVLEN=-6908;END=48266866;STRANDS=+-:13;IMPRECISE;CIPOS=-10,314;CIEND=-404,9;CIPOS95=-2,77;CIEND95=-64,2;SU=13;PE=13;SR=0;ALG=PROD;AF=0.0001368;NSAMP=4;MSQ=65.57;AC=4;AN=29246;NFAM=3
chr14	48260935	204409	N	<DEL>	44098.8	PASS	SVTYPE=DEL;POS=48260935;SVLEN=-1793;END=48262728;STRANDS=+-:2045;IMPRECISE;CIPOS=-8,47;CIEND=-80,9;CIPOS95=-4,4;CIEND95=-3,3;SU=2045;PE=2045;SR=0;ALG=PROD;AF=0.009779;NSAMP=282;MSQ=132.32;AC=286;AN=29246;NFAM=278
chr14	48263223	477617_2	N	N[chr14:48256013[	33.27	LOW	SVTYPE=BND;POS=48256013;STRANDS=-+:5;IMPRECISE;CIPOS=-10,441;CIEND=-317,9;CIPOS95=-1,145;CIEND95=-101,2;MATEID=477617_1;EVENT=477617;SECONDARY;SU=5;PE=5;SR=0;ALG=PROD;AF=3.419e-05;NSAMP=1;MSQ=33.24;RECLASSIFIED;AC=1;AN=29246;NFAM=1
chr14	48264395	561943_2	N	N]chr14:46547701]	35.82	LOW	SVTYPE=BND;POS=48264395;STRANDS=++:5;IMPRECISE;CIPOS=-10,393;CIEND=-10,376;CIPOS95=-2,109;CIEND95=-2,99;MATEID=561943_1;EVENT=561943;SECONDARY;SU=5;PE=5;SR=0;ALG=PROD;AF=3.419e-05;NSAMP=1;MSQ=35.82;AC=1;AN=29246;NFAM=1
chr14	48264724	561941_2	N	[chr14:46547247[N	140.77	LOW	SVTYPE=BND;POS=48264724;STRANDS=--:9;IMPRECISE;CIPOS=-270,9;CIEND=-328,9;CIPOS95=-62,2;CIEND95=-76,2;MATEID=561941_1;EVENT=561941;SECONDARY;SU=9;PE=9;SR=0;ALG=PROD;AF=3.419e-05;NSAMP=1;MSQ=140.77;AC=1;AN=29246;NFAM=1
chr14	48265209	561942_2	N	N]chr14:46546796]	510.98	LOW	SVTYPE=BND;POS=48265209;STRANDS=++:13;IMPRECISE;CIPOS=-30,345;CIEND=-30,455;CIPOS95=-30,54;CIEND95=-30,108;MATEID=561942_1;EVENT=561942;SECONDARY;SU=13;PE=13;SR=0;ALG=PROD;AF=0.0005813;NSAMP=17;MSQ=23.89;AC=17;AN=29246;NFAM=16
chr14	48265366	561940_2	N	[chr14:46546630[N	166.49	LOW	SVTYPE=BND;POS=48265366;STRANDS=--:16;IMPRECISE;CIPOS=-285,17;CIEND=-362,29;CIPOS95=-53,17;CIEND95=-75,29;MATEID=561940_1;EVENT=561940;SECONDARY;SU=16;PE=16;SR=0;ALG=PROD;AF=0.0002735;NSAMP=8;MSQ=18.99;AC=8;AN=29246;NFAM=8
chr14	48271446	44996_2	N	[chr2:37680907[N	53.13	LOW	SVTYPE=BND;POS=48271446;STRANDS=--:6;CIPOS=-6,5;CIEND=-6,5;CIPOS95=0,0;CIEND95=0,0;MATEID=44996_1;EVENT=44996;SECONDARY;SU=6;PE=0;SR=6;ALG=PROD;AF=3.419e-05;NSAMP=1;MSQ=4.64;AC=1;AN=29246;NFAM=1
chr14	48275232	204410	N	<DEL>	1977.99	PASS	SVTYPE=DEL;POS=48275232;SVLEN=-118676;END=48393908;STRANDS=+-:91;CIPOS=-22,21;CIEND=-22,20;CIPOS95=0,0;CIEND95=0,0;SU=91;PE=53;SR=38;ALG=PROD;AF=0.0001026;NSAMP=3;MSQ=659.33;AC=3;AN=29246;NFAM=3
chr14	48294664	204411	N	<DEL:ME:SINE|Alu|AluYg6>	4.95574e+06	PASS	SVTYPE=MEI;POS=48294664;SVLEN=-291;END=48294955;STRANDS=+-:113593;CIPOS=0,0;CIEND=0,0;CIPOS95=0,0;CIEND95=0,0;SU=113593;PE=14652;SR=98941;ALG=PROD;AF=0.238;NSAMP=6050;MSQ=520.04;MEDGQR=2.76;Q10GQR=2.31;AC=6962;AN=29246;NFAM=5725
chr14	48295157	204412_1	N	N[chr14:48295240[	52166.3	LOW	SVTYPE=BND;POS=48295157;STRANDS=+-:2069;CIPOS=0,0;CIEND=0,0;CIPOS95=0,0;CIEND95=0,0;MATEID=204412_2;EVENT=204412;SU=2069;PE=6;SR=2063;ALG=PROD;AF=0.006531;NSAMP=191;MSQ=237.3;RECLASSIFIED;AC=191;AN=29246;NFAM=185
chr14	48295240	204412_2	N	]chr14:48295157]N	52166.3	LOW	SVTYPE=BND;POS=48295157;STRANDS=+-:2069;CIPOS=0,0;CIEND=0,0;CIPOS95=0,0;CIEND95=0,0;MATEID=204412_1;EVENT=204412;SECONDARY;SU=2069;PE=6;SR=2063;ALG=PROD;AF=0.006531;NSAMP=191;MSQ=237.3;RECLASSIFIED;AC=191;AN=29246;NFAM=185
chr14	48302524	204413	N	<DEL>	293.72	PASS	SVTYPE=DEL;POS=48302524;SVLEN=-40887;END=48343411;STRANDS=+-:15;CIPOS=-10,9;CIEND=-6,3;CIPOS95=0,0;CIEND95=0,0;SU=15;PE=8;SR=7;ALG=PROD;AF=3.419e-05;NSAMP=1;MSQ=293.63;AC=1;AN=29246;NFAM=1
chr14	48309893	204414	N	<DEL>	757.69	PASS	SVTYPE=DEL;POS=48309893;SVLEN=-197155;END=48507048;STRANDS=+-:29;CIPOS=-10,9;CIEND=-3,1;CIPOS95=0,0;CIEND95=0,0;SU=29;PE=19;SR=10;ALG=PROD;AF=3.419e-05;NSAMP=1;MSQ=755.39;AC=1;AN=29246;NFAM=1
chr14	48310691	204415_1	N	N[chr14:48311441[	9680.96	PASS	SVTYPE=BND;POS=48310691;STRANDS=+-:427;CIPOS=-2,1;CIEND=-3,1;CIPOS95=0,0;CIEND95=0,0;MATEID=204415_2;EVENT=204415;SU=427;PE=236;SR=191;ALG=PROD;AF=0.0004445;NSAMP=13;MSQ=592.51;RECLASSIFIED;AC=13;AN=29246;NFAM=8
chr14	48311441	204415_2	N	]chr14:48310691]N	9680.96	PASS	SVTYPE=BND;POS=48310691;STRANDS=+-:427;CIPOS=-3,1;CIEND=-2,1;CIPOS95=0,0;CIEND95=0,0;MATEID=204415_1;EVENT=204415;SECONDARY;SU=427;PE=236;SR=191;ALG=PROD;AF=0.0004445;NSAMP=13;MSQ=592.51;RECLASSIFIED;AC=13;AN=29246;NFAM=8
chr14	48316853	204416	N	<DEL>	19952.1	PASS	SVTYPE=DEL;POS=48316853;SVLEN=-128016;END=48444869;STRANDS=+-:811;CIPOS=-2,1;CIEND=-2,1;CIPOS95=0,0;CIEND95=0,0;SU=811;PE=479;SR=332;ALG=PROD;AF=0.0005129;NSAMP=15;MSQ=610.25;AC=15;AN=29246;NFAM=14
chr14	48319615	204417_1	N	N[chr14:48319677[	7031.48	LOW	SVTYPE=BND;POS=48319615;STRANDS=+-:187;CIPOS=-4,3;CIEND=-4,3;CIPOS95=0,0;CIEND95=0,0;MATEID=204417_2;EVENT=204417;SU=187;PE=1;SR=186;ALG=PROD;AF=0.001299;NSAMP=36;MSQ=149.91;RECLASSIFIED;AC=38;AN=29244;NFAM=34
chr14	48319677	204417_2	N	]chr14:48319615]N	7031.48	LOW	SVTYPE=BND;POS=48319615;STRANDS=+-:187;CIPOS=-4,3;CIEND=-4,3;CIPOS95=0,0;CIEND95=0,0;MATEID=204417_1;EVENT=204417;SECONDARY;SU=187;PE=1;SR=186;ALG=PROD;AF=0.001299;NSAMP=36;MSQ=149.91;RECLASSIFIED;AC=38;AN=29244;NFAM=34
chr14	48326641	204418	N	<DEL>	548.56	PASS	SVTYPE=DEL;POS=48326641;SVLEN=-18088;END=48344729;STRANDS=+-:22;CIPOS=-3,2;CIEND=-3,1;CIPOS95=0,0;CIEND95=0,0;SU=22;PE=13;SR=9;ALG=PROD;AF=3.419e-05;NSAMP=1;MSQ=548.56;AC=1;AN=29246;NFAM=1
chr14	48328927	204419_1	N	N[chr14:48329260[	706.09	LOW	SVTYPE=BND;POS=48328927;STRANDS=+-:10;CIPOS=-10,9;CIEND=-10,9;CIPOS95=0,0;CIEND95=0,0;MATEID=204419_2;EVENT=204419;SU=10;PE=0;SR=10;ALG=PROD;AF=0.0007522;NSAMP=22;MSQ=18.21;RECLASSIFIED;AC=22;AN=29246;NFAM=22
chr14	48329260	204419_2	N	]chr14:48328927]N	706.09	LOW	SVTYPE=BND;POS=48328927;STRANDS=+-:10;CIPOS=-10,9;CIEND=-10,9;CIPOS95=0,0;CIEND95=0,0;MATEID=204419_1;EVENT=204419;SECONDARY;SU=10;PE=0;SR=10;ALG=PROD;AF=0.0007522;NSAMP=22;MSQ=18.21;RECLASSIFIED;AC=22;AN=29246;NFAM=22
chr14	48330313	204420	N	<DEL>	1585.39	PASS	SVTYPE=DEL;POS=48330313;SVLEN=-93;END=48330406;STRANDS=+-:65;CIPOS=-7,6;CIEND=-6,5;CIPOS95=0,0;CIEND95=0,0;SU=65;PE=2;SR=63;ALG=PROD;AF=0.000171;NSAMP=5;MSQ=230.17;AC=5;AN=29246;NFAM=5
chr14	48355415	477621	N	<DUP>	776.06	PASS	SVTYPE=DUP;POS=48355415;SVLEN=65309;END=48420724;STRANDS=-+:75;CIPOS=-10,9;CIEND=-5,8;CIPOS95=0,0;CIEND95=0,0;SU=75;PE=47;SR=28;ALG=PROD;AF=0.0001368;NSAMP=4;MSQ=138.8;AC=4;AN=29246;NFAM=4
chr14	48356039	204421_1	N	N[chr14:48356432[	6082.67	LOW	SVTYPE=BND;POS=48356039;STRANDS=+-:153;CIPOS=-4,2;CIEND=-4,2;CIPOS95=0,0;CIEND95=0,0;MATEID=204421_2;EVENT=204421;SU=153;PE=44;SR=109;ALG=PROD;AF=0.0008206;NSAMP=24;MSQ=114.54;RECLASSIFIED;AC=24;AN=29246;NFAM=24
chr14	48356432	204421_2	N	]chr14:48356039]N	6082.67	LOW	SVTYPE=BND;POS=48356039;STRANDS=+-:153;CIPOS=-4,2;CIEND=-4,2;CIPOS95=0,0;CIEND95=0,0;MATEID=204421_1;EVENT=204421;SECONDARY;SU=153;PE=44;SR=109;ALG=PROD;AF=0.0008206;NSAMP=24;MSQ=114.54;RECLASSIFIED;AC=24;AN=29246;NFAM=24
chr14	48357619	204422	N	<DEL:ME:SINE|Alu|AluYb8>	4.47143e+06	PASS	SVTYPE=MEI;POS=48357619;SVLEN=-307;END=48357926;STRANDS=+-:106183;CIPOS=0,0;CIEND=0,0;CIPOS95=0,0;CIEND95=0,0;SU=106183;PE=15536;SR=90647;ALG=PROD;AF=0.2006;NSAMP=5164;MSQ=537.01;MEDGQR=2.91;Q10GQR=2.79;AC=5866;AN=29246;NFAM=4902
chr14	48358963	34814_1	N	]chrX:57306717]N	33.46	LOW	SVTYPE=BND;POS=48358963;STRANDS=-+:4;IMPRECISE;CIPOS=-10,8;CIEND=-9,9;CIPOS95=-1,0;CIEND95=-1,1;MATEID=34814_2;EVENT=34814;SU=4;PE=1;SR=3;ALG=PROD;AF=3.419e-05;NSAMP=1;MSQ=32.88;AC=1;AN=29246;NFAM=1
chr14	48358987	103328_2	N	N[chr7:127422620[	111.3	LOW	SVTYPE=BND;POS=48358987;STRANDS=-+:16;CIPOS=-26,25;CIEND=-26,25;CIPOS95=0,0;CIEND95=0,0;MATEID=103328_1;EVENT=103328;SECONDARY;SU=16;PE=0;SR=16;ALG=PROD;AF=0.0002735;NSAMP=8;MSQ=10.73;AC=8;AN=29246;NFAM=8
chr14	48358987	75196_2	N	N[chr4:63579782[	178.53	LOW	SVTYPE=BND;POS=48358987;STRANDS=-+:25;CIPOS=-9,8;CIEND=-9,8;CIPOS95=0,0;CIEND95=0,0;MATEID=75196_1;EVENT=75196;SECONDARY;SU=25;PE=0;SR=25;ALG=PROD;AF=0.0002393;NSAMP=7;MSQ=18.21;AC=7;AN=29246;NFAM=7
chr14	48366679	477622_1	N	]chr14:48412754]N	6415.88	LOW	SVTYPE=BND;POS=48366679;STRANDS=-+:21;IMPRECISE;CIPOS=-544,29;CIEND=-28,411;CIPOS95=-89,29;CIEND95=-28,35;MATEID=477622_2;EVENT=477622;SU=21;PE=21;SR=0;ALG=PROD;AF=0.007591;NSAMP=222;MSQ=17.7;RECLASSIFIED;AC=222;AN=29246;NFAM=220
chr14	48366807	204424_1	N	N[chr14:48413238[	437064	LOW	SVTYPE=BND;POS=48366807;STRANDS=+-:20380;CIPOS=0,0;CIEND=0,0;CIPOS95=0,0;CIEND95=0,0;MATEID=204424_2;EVENT=204424;SU=20380;PE=3104;SR=17276;ALG=PROD;AF=0.05591;NSAMP=1635;MSQ=161.2;RECLASSIFIED;AC=1635;AN=29246;NFAM=1566
chr14	48370661	203740_2	N	]chr14:41756649]N	124672	LOW	SVTYPE=BND;POS=41756649;STRANDS=+-:15;IMPRECISE;CIPOS=-201,49;CIEND=-50,428;CIPOS95=-10,10;CIEND95=-50,62;MATEID=203740_1;EVENT=203740;SECONDARY;SU=15;PE=15;SR=0;ALG=PROD;AF=0.03416;NSAMP=999;MSQ=68.49;RECLASSIFIED;AC=999;AN=29246;NFAM=967
chr14	48370820	477472_2	N	N[chr14:41756216[	342415	LOW	SVTYPE=BND;POS=41756216;STRANDS=-+:32442;CIPOS=-2,6;CIEND=-8,6;CIPOS95=0,0;CIEND95=0,0;MATEID=477472_1;EVENT=477472;SECONDARY;SU=32442;PE=32442;SR=0;ALG=PROD;AF=0.05915;NSAMP=1666;MSQ=109.82;RECLASSIFIED;AC=1730;AN=29246;NFAM=1591
chr14	48371110	203739_2	N	]chr14:41756724]N	225738	LOW	SVTYPE=BND;POS=41756724;STRANDS=+-:15187;CIPOS=-12,1;CIEND=-4,14;CIPOS95=0,0;CIEND95=0,0;MATEID=203739_1;EVENT=203739;SECONDARY;SU=15187;PE=15187;SR=0;ALG=PROD;AF=0.04736;NSAMP=1385;MSQ=92.12;RECLASSIFIED;AC=1385;AN=29246;NFAM=1329
chr14	48404411	3402_2	N	N]chr1:200114296]	82.89	LOW	SVTYPE=BND;POS=48404411;STRANDS=++:4;CIPOS=-9,8;CIEND=-9,8;CIPOS95=0,0;CIEND95=0,0;MATEID=3402_1;EVENT=3402;SECONDARY;SU=4;PE=0;SR=4;ALG=PROD;AF=0.0001368;NSAMP=4;MSQ=8.86;AC=4;AN=29246;NFAM=4
chr14	48410019	204426	N	<DEL>	320.25	PASS	SVTYPE=DEL;POS=48410019;SVLEN=-3371;END=48413390;STRANDS=+-:19;IMPRECISE;CIPOS=-30,1043;CIEND=-1102,49;CIPOS95=-30,575;CIEND95=-667,49;SU=19;PE=19;SR=0;ALG=SUM;AF=0.0001026;NSAMP=3;MSQ=106.75;AC=3;AN=29246;NFAM=3
chr14	48411189	561992_1	N	N]chr14:48414454]	204.48	LOW	SVTYPE=BND;POS=48411189;STRANDS=++:20;IMPRECISE;CIPOS=-50,390;CIEND=-50,459;CIPOS95=-50,75;CIEND95=-50,54;MATEID=561992_2;EVENT=561992;SU=20;PE=20;SR=0;ALG=PROD;AF=0.0001026;NSAMP=3;MSQ=19.86;AC=3;AN=29246;NFAM=3
chr14	48411643	561991_1	N	[chr14:48414003[N	327.23	LOW	SVTYPE=BND;POS=48411643;STRANDS=--:38;IMPRECISE;CIPOS=-305,15;CIEND=-420,33;CIPOS95=-38,15;CIEND95=-53,33;MATEID=561991_2;EVENT=561991;SU=38;PE=38;SR=0;ALG=PROD;AF=6.839e-05;NSAMP=2;MSQ=58.31;AC=2;AN=29246;NFAM=2
chr14	48412754	477622_2	N	N[chr14:48366679[	6415.88	LOW	SVTYPE=BND;POS=48366679;STRANDS=-+:21;IMPRECISE;CIPOS=-28,411;CIEND=-544,29;CIPOS95=-28,35;CIEND95=-89,29;MATEID=477622_1;EVENT=477622;SECONDARY;SU=21;PE=21;SR=0;ALG=PROD;AF=0.007591;NSAMP=222;MSQ=17.7;RECLASSIFIED;AC=222;AN=29246;NFAM=220
chr14	48413238	204424_2	N	]chr14:48366807]N	437064	LOW	SVTYPE=BND;POS=48366807;STRANDS=+-:20380;CIPOS=0,0;CIEND=0,0;CIPOS95=0,0;CIEND95=0,0;MATEID=204424_1;EVENT=204424;SECONDARY;SU=20380;PE=3104;SR=17276;ALG=PROD;AF=0.05591;NSAMP=1635;MSQ=161.2;RECLASSIFIED;AC=1635;AN=29246;NFAM=1566
chr14	48413535	85575_2	N	N]chr5:57511538]	58.32	LOW	SVTYPE=BND;POS=48413535;STRANDS=++:13;CIPOS=-25,26;CIEND=-28,26;CIPOS95=0,0;CIEND95=0,0;MATEID=85575_1;EVENT=85575;SECONDARY;SU=13;PE=4;SR=9;ALG=PROD;AF=6.839e-05;NSAMP=2;MSQ=29.16;AC=2;AN=29246;NFAM=2
chr14	48414003	561991_2	N	[chr14:48411643[N	327.23	LOW	SVTYPE=BND;POS=48414003;STRANDS=--:38;IMPRECISE;CIPOS=-420,33;CIEND=-305,15;CIPOS95=-53,33;CIEND95=-38,15;MATEID=561991_1;EVENT=561991;SECONDARY;SU=38;PE=38;SR=0;ALG=PROD;AF=6.839e-05;NSAMP=2;MSQ=58.31;AC=2;AN=29246;NFAM=2
chr14	48414454	561992_2	N	N]chr14:48411189]	204.48	LOW	SVTYPE=BND;POS=48414454;STRANDS=++:20;IMPRECISE;CIPOS=-50,459;CIEND=-50,390;CIPOS95=-50,54;CIEND95=-50,75;MATEID=561992_1;EVENT=561992;SECONDARY;SU=20;PE=20;SR=0;ALG=PROD;AF=0.0001026;NSAMP=3;MSQ=19.86;AC=3;AN=29246;NFAM=3
chr14	48416275	204427	N	<DEL>	470.53	PASS	SVTYPE=DEL;POS=48416275;SVLEN=-3268;END=48419543;STRANDS=+-:13;IMPRECISE;CIPOS=-10,9;CIEND=-10,9;CIPOS95=-1,1;CIEND95=-1,0;SU=13;PE=10;SR=3;ALG=PROD;AF=3.419e-05;NSAMP=1;MSQ=470.53;AC=1;AN=29246;NFAM=1
chr14	48422795	561993	N	<INV>	105.52	LOW	SVTYPE=INV;POS=48422795;SVLEN=139;END=48422934;STRANDS=++:1,--:3;IMPRECISE;CIPOS=-10,9;CIEND=-10,9;CIPOS95=-1,1;CIEND95=-1,1;SU=4;PE=2;SR=2;ALG=PROD;AF=0.0001368;NSAMP=4;MSQ=5.79;AC=4;AN=29236;NFAM=4
chr14	48422985	204429_1	N	N[chr14:48423035[	68912.1	LOW	SVTYPE=BND;POS=48422985;STRANDS=+-:2520;CIPOS=0,0;CIEND=0,0;CIPOS95=0,0;CIEND95=0,0;MATEID=204429_2;EVENT=204429;SU=2520;PE=18;SR=2502;ALG=PROD;AF=0.0106;NSAMP=302;MSQ=190.15;RECLASSIFIED;AC=310;AN=29236;NFAM=292
chr14	48423035	204429_2	N	]chr14:48422985]N	68912.1	LOW	SVTYPE=BND;POS=48422985;STRANDS=+-:2520;CIPOS=0,0;CIEND=0,0;CIPOS95=0,0;CIEND95=0,0;MATEID=204429_1;EVENT=204429;SECONDARY;SU=2520;PE=18;SR=2502;ALG=PROD;AF=0.0106;NSAMP=302;MSQ=190.15;RECLASSIFIED;AC=310;AN=29236;NFAM=292
chr14	48428637	204430	N	<DEL>	263.76	PASS	SVTYPE=DEL;POS=48428637;SVLEN=-47635;END=48476272;STRANDS=+-:12;CIPOS=-6,7;CIEND=-10,9;CIPOS95=0,0;CIEND95=0,0;SU=12;PE=8;SR=4;ALG=PROD;AF=3.419e-05;NSAMP=1;MSQ=263.76;AC=1;AN=29246;NFAM=1
chr14	48430100	3403_2	N	N]chr1:77844132]	254.33	LOW	SVTYPE=BND;POS=48430100;STRANDS=++:4;CIPOS=-9,8;CIEND=-9,8;CIPOS95=0,0;CIEND95=0,0;MATEID=3403_1;EVENT=3403;SECONDARY;SU=4;PE=0;SR=4;ALG=PROD;AF=0.0003419;NSAMP=10;MSQ=15.72;AC=10;AN=29246;NFAM=10
chr14	48433055	561995	N	<INV>	1134.43	LOW	SVTYPE=INV;POS=48433055;SVLEN=948;END=48434003;STRANDS=++:7,--:2;IMPRECISE;CIPOS=-30,442;CIEND=-89,380;CIPOS95=-30,137;CIEND95=-89,93;SU=9;PE=9;SR=0;ALG=SUM;AF=0.001231;NSAMP=36;MSQ=29.24;RETAINED;AC=36;AN=29246;NFAM=36
chr14	48433154	561996_1	N	N]chr14:48433992]	439.28	LOW	SVTYPE=BND;POS=48433154;STRANDS=++:4;IMPRECISE;CIPOS=-30,562;CIEND=-30,588;CIPOS95=-30,108;CIEND95=-30,127;MATEID=561996_2;EVENT=561996;SU=4;PE=4;SR=0;ALG=PROD;AF=0.0004445;NSAMP=13;MSQ=30.47;AC=13;AN=29246;NFAM=13
chr14	48433992	561996_2	N	N]chr14:48433154]	439.28	LOW	SVTYPE=BND;POS=48433992;STRANDS=++:4;IMPRECISE;CIPOS=-30,588;CIEND=-30,562;CIPOS95=-30,127;CIEND95=-30,108;MATEID=561996_1;EVENT=561996;SECONDARY;SU=4;PE=4;SR=0;ALG=PROD;AF=0.0004445;NSAMP=13;MSQ=30.47;AC=13;AN=29246;NFAM=13
chr14	48440427	477623	N	<DUP>	40.23	PASS	SVTYPE=DUP;POS=48440427;SVLEN=7418;END=48447845;STRANDS=-+:5;IMPRECISE;CIPOS=-359,9;CIEND=-10,427;CIPOS95=-79,2;CIEND95=-1,134;SU=5;PE=5;SR=0;ALG=PROD;AF=3.419e-05;NSAMP=1;MSQ=39.24;AC=1;AN=29246;NFAM=1
chr14	48442367	477624_1	N	]chr14:48447577]N	5838.1	LOW	SVTYPE=BND;POS=48442367;STRANDS=-+:660;IMPRECISE;CIPOS=-22,9;CIEND=-10,53;CIPOS95=-1,1;CIEND95=-2,2;MATEID=477624_2;EVENT=477624;SU=660;PE=660;SR=0;ALG=PROD;AF=0.00106;NSAMP=31;MSQ=125.75;RECLASSIFIED;AC=31;AN=29246;NFAM=29
chr14	48447577	477624_2	N	N[chr14:48442367[	5838.1	LOW	SVTYPE=BND;POS=48442367;STRANDS=-+:660;IMPRECISE;CIPOS=-10,53;CIEND=-22,9;CIPOS95=-2,2;CIEND95=-1,1;MATEID=477624_1;EVENT=477624;SECONDARY;SU=660;PE=660;SR=0;ALG=PROD;AF=0.00106;NSAMP=31;MSQ=125.75;RECLASSIFIED;AC=31;AN=29246;NFAM=29
chr14	48456344	204431_1	N	N[chr14:48456539[	1003.85	PASS	SVTYPE=BND;POS=48456344;STRANDS=+-:37;CIPOS=-23,22;CIEND=-21,22;CIPOS95=0,0;CIEND95=0,0;MATEID=204431_2;EVENT=204431;SU=37;PE=1;SR=36;ALG=PROD;AF=0.0001026;NSAMP=3;MSQ=324.67;RECLASSIFIED;AC=3;AN=29238;NFAM=3
chr14	48456539	204431_2	N	]chr14:48456344]N	1003.85	PASS	SVTYPE=BND;POS=48456344;STRANDS=+-:37;CIPOS=-21,22;CIEND=-23,22;CIPOS95=0,0;CIEND95=0,0;MATEID=204431_1;EVENT=204431;SECONDARY;SU=37;PE=1;SR=36;ALG=PROD;AF=0.0001026;NSAMP=3;MSQ=324.67;RECLASSIFIED;AC=3;AN=29238;NFAM=3
chr14	48482855	204434_1	N	N[chr14:48482940[	923.38	PASS	SVTYPE=BND;POS=48482855;STRANDS=+-:32;CIPOS=-30,29;CIEND=-30,29;CIPOS95=0,0;CIEND95=0,0;MATEID=204434_2;EVENT=204434;SU=32;PE=0;SR=32;ALG=PROD;AF=0.0001026;NSAMP=3;MSQ=307.74;RECLASSIFIED;AC=3;AN=29246;NFAM=3
chr14	48482940	204434_2	N	]chr14:48482855]N	923.38	PASS	SVTYPE=BND;POS=48482855;STRANDS=+-:32;CIPOS=-30,29;CIEND=-30,29;CIPOS95=0,0;CIEND95=0,0;MATEID=204434_1;EVENT=204434;SECONDARY;SU=32;PE=0;SR=32;ALG=PROD;AF=0.0001026;NSAMP=3;MSQ=307.74;RECLASSIFIED;AC=3;AN=29246;NFAM=3
chr14	48483137	477625_1	N	]chr14:48699999]N	938.03	LOW	SVTYPE=BND;POS=48483137;STRANDS=-+:95;IMPRECISE;CIPOS=-315,14;CIEND=-15,220;CIPOS95=-19,14;CIEND95=-11,11;MATEID=477625_2;EVENT=477625;SU=95;PE=95;SR=0;ALG=PROD;AF=0.0002735;NSAMP=8;MSQ=86.92;RECLASSIFIED;AC=8;AN=29246;NFAM=7
chr14	48483515	204435_1	N	N[chr14:48700220[	1709.62	LOW	SVTYPE=BND;POS=48483515;STRANDS=+-:106;IMPRECISE;CIPOS=-27,272;CIEND=-221,13;CIPOS95=-13,13;CIEND95=-10,10;MATEID=204435_2;EVENT=204435;SU=106;PE=106;SR=0;ALG=PROD;AF=0.0002735;NSAMP=8;MSQ=129.83;RECLASSIFIED;AC=8;AN=29246;NFAM=7
chr14	48495018	204436	N	<DEL>	527.32	PASS	SVTYPE=DEL;POS=48495018;SVLEN=-975;END=48495993;STRANDS=+-:21;CIPOS=-10,9;CIEND=-10,9;CIPOS95=0,0;CIEND95=0,0;SU=21;PE=14;SR=7;ALG=PROD;AF=3.419e-05;NSAMP=1;MSQ=527.32;AC=1;AN=29246;NFAM=1
chr14	48502953	204437	N	<DEL>	2620.52	PASS	SVTYPE=DEL;POS=48502953;SVLEN=-125798;END=48628751;STRANDS=+-:105;CIPOS=-43,42;CIEND=-43,41;CIPOS95=0,0;CIEND95=0,0;SU=105;PE=72;SR=33;ALG=PROD;AF=0.0001368;NSAMP=4;MSQ=655;AC=4;AN=29246;NFAM=4
chr14	48505279	204438_1	N	N[chr14:48505355[	716.54	PASS	SVTYPE=BND;POS=48505279;STRANDS=+-:17;CIPOS=-24,23;CIEND=-24,23;CIPOS95=0,0;CIEND95=0,0;MATEID=204438_2;EVENT=204438;SU=17;PE=0;SR=17;ALG=PROD;AF=6.839e-05;NSAMP=2;MSQ=358.15;RECLASSIFIED;AC=2;AN=29246;NFAM=1
chr14	48505355	204438_2	N	]chr14:48505279]N	716.54	PASS	SVTYPE=BND;POS=48505279;STRANDS=+-:17;CIPOS=-24,23;CIEND=-24,23;CIPOS95=0,0;CIEND95=0,0;MATEID=204438_1;EVENT=204438;SECONDARY;SU=17;PE=0;SR=17;ALG=PROD;AF=6.839e-05;NSAMP=2;MSQ=358.15;RECLASSIFIED;AC=2;AN=29246;NFAM=1
chr14	48518910	204439	N	<DEL>	1090.62	PASS	SVTYPE=DEL;POS=48518910;SVLEN=-175;END=48519085;STRANDS=+-:51;CIPOS=-10,9;CIEND=-10,9;CIPOS95=0,0;CIEND95=0,0;SU=51;PE=2;SR=49;ALG=PROD;AF=0.000171;NSAMP=5;MSQ=217.54;AC=5;AN=29246;NFAM=5
chr14	48519530	204440	N	<DEL>	89.73	PASS	SVTYPE=DEL;POS=48519530;SVLEN=-9323;END=48528853;STRANDS=+-:8;IMPRECISE;CIPOS=-7,9;CIEND=-10,6;CIPOS95=-1,1;CIEND95=-1,0;SU=8;PE=5;SR=3;ALG=PROD;AF=3.419e-05;NSAMP=1;MSQ=89.73;AC=1;AN=29246;NFAM=1
chr14	48523912	561997_1	N	[chr14:48529305[N	182.73	LOW	SVTYPE=BND;POS=48523912;STRANDS=--:12;CIPOS=-6,2;CIEND=-10,9;CIPOS95=0,0;CIEND95=0,0;MATEID=561997_2;EVENT=561997;SU=12;PE=5;SR=7;ALG=PROD;AF=3.419e-05;NSAMP=1;MSQ=182.66;AC=1;AN=29246;NFAM=1
chr14	48523986	561998_1	N	N]chr14:48529308]	50.75	LOW	SVTYPE=BND;POS=48523986;STRANDS=++:6;CIPOS=-7,6;CIEND=-8,6;CIPOS95=0,0;CIEND95=0,0;MATEID=561998_2;EVENT=561998;SU=6;PE=1;SR=5;ALG=PROD;AF=3.419e-05;NSAMP=1;MSQ=50.72;AC=1;AN=29246;NFAM=1
chr14	48529305	561997_2	N	[chr14:48523912[N	182.73	LOW	SVTYPE=BND;POS=48529305;STRANDS=--:12;CIPOS=-10,9;CIEND=-6,2;CIPOS95=0,0;CIEND95=0,0;MATEID=561997_1;EVENT=561997;SECONDARY;SU=12;PE=5;SR=7;ALG=PROD;AF=3.419e-05;NSAMP=1;MSQ=182.66;AC=1;AN=29246;NFAM=1
chr14	48529308	561998_2	N	N]chr14:48523986]	50.75	LOW	SVTYPE=BND;POS=48529308;STRANDS=++:6;CIPOS=-8,6;CIEND=-7,6;CIPOS95=0,0;CIEND95=0,0;MATEID=561998_1;EVENT=561998;SECONDARY;SU=6;PE=1;SR=5;ALG=PROD;AF=3.419e-05;NSAMP=1;MSQ=50.72;AC=1;AN=29246;NFAM=1
chr14	48530981	204441_1	N	N[chr14:48531344[	1267.53	LOW	SVTYPE=BND;POS=48530981;STRANDS=+-:13;CIPOS=-4,2;CIEND=-3,2;CIPOS95=0,0;CIEND95=0,0;MATEID=204441_2;EVENT=204441;SU=13;PE=2;SR=11;ALG=PROD;AF=0.0007864;NSAMP=23;MSQ=21.93;RECLASSIFIED;AC=23;AN=29246;NFAM=22
chr14	48531344	204441_2	N	]chr14:48530981]N	1267.53	LOW	SVTYPE=BND;POS=48530981;STRANDS=+-:13;CIPOS=-3,2;CIEND=-4,2;CIPOS95=0,0;CIEND95=0,0;MATEID=204441_1;EVENT=204441;SECONDARY;SU=13;PE=2;SR=11;ALG=PROD;AF=0.0007864;NSAMP=23;MSQ=21.93;RECLASSIFIED;AC=23;AN=29246;NFAM=22
chr14	48546514	204442_1	N	N[chr14:48546609[	479.24	LOW	SVTYPE=BND;POS=48546514;STRANDS=+-:24;CIPOS=-24,23;CIEND=-24,23;CIPOS95=0,0;CIEND95=0,0;MATEID=204442_2;EVENT=204442;SU=24;PE=0;SR=24;ALG=PROD;AF=6.839e-05;NSAMP=2;MSQ=163.28;RECLASSIFIED;AC=2;AN=29246;NFAM=2
chr14	48546609	204442_2	N	]chr14:48546514]N	479.24	LOW	SVTYPE=BND;POS=48546514;STRANDS=+-:24;CIPOS=-24,23;CIEND=-24,23;CIPOS95=0,0;CIEND95=0,0;MATEID=204442_1;EVENT=204442;SECONDARY;SU=24;PE=0;SR=24;ALG=PROD;AF=6.839e-05;NSAMP=2;MSQ=163.28;RECLASSIFIED;AC=2;AN=29246;NFAM=2
chr14	48572996	23754_2	N	]chr11:48544753]N	89.38	LOW	SVTYPE=BND;POS=48572996;STRANDS=+-:4;IMPRECISE;CIPOS=-434,8;CIEND=-10,285;CIPOS95=-120,1;CIEND95=-2,69;MATEID=23754_1;EVENT=23754;SECONDARY;SU=4;PE=4;SR=0;ALG=PROD;AF=0.0002052;NSAMP=6;MSQ=14.3;AC=6;AN=29246;NFAM=6
chr14	48573146	23755_2	N	N[chr11:48544822[	70.77	LOW	SVTYPE=BND;POS=48573146;STRANDS=-+:8;IMPRECISE;CIPOS=-29,695;CIEND=-513,29;CIPOS95=-29,153;CIEND95=-95,29;MATEID=23755_1;EVENT=23755;SECONDARY;SU=8;PE=8;SR=0;ALG=PROD;AF=6.839e-05;NSAMP=2;MSQ=26.97;AC=2;AN=29246;NFAM=2
chr14	48585582	562001	N	<INV>	1888.51	LOW	SVTYPE=INV;POS=48585582;SVLEN=1358;END=48586940;STRANDS=++:57,--:1;CIPOS=-22,20;CIEND=-24,23;CIPOS95=0,0;CIEND95=0,0;SU=58;PE=29;SR=29;ALG=PROD;AF=6.839e-05;NSAMP=2;MSQ=944.25;AC=2;AN=29246;NFAM=2
chr14	48586232	562002_1	N	[chr14:48586971[N	946.94	PASS	SVTYPE=BND;POS=48586232;STRANDS=--:18;CIPOS=-30,29;CIEND=-28,29;CIPOS95=0,0;CIEND95=0,0;MATEID=562002_2;EVENT=562002;SU=18;PE=0;SR=18;ALG=PROD;AF=6.839e-05;NSAMP=2;MSQ=473.47;AC=2;AN=29246;NFAM=2
chr14	48586971	562002_2	N	[chr14:48586232[N	946.94	PASS	SVTYPE=BND;POS=48586971;STRANDS=--:18;CIPOS=-28,29;CIEND=-30,29;CIPOS95=0,0;CIEND95=0,0;MATEID=562002_1;EVENT=562002;SECONDARY;SU=18;PE=0;SR=18;ALG=PROD;AF=6.839e-05;NSAMP=2;MSQ=473.47;AC=2;AN=29246;NFAM=2
chr14	48607496	204445	N	<DEL>	2011.22	PASS	SVTYPE=DEL;POS=48607496;SVLEN=-62339;END=48669835;STRANDS=+-:76;CIPOS=-9,9;CIEND=-10,6;CIPOS95=0,0;CIEND95=0,0;SU=76;PE=59;SR=17;ALG=PROD;AF=0.0001368;NSAMP=3;MSQ=468.62;AC=4;AN=29246;NFAM=3
chr14	48613563	34672_1	N	]chrX:11713319]N	13095.6	LOW	SVTYPE=BND;POS=48613563;STRANDS=-+:24;IMPRECISE;CIPOS=-305,29;CIEND=-10,438;CIPOS95=-33,29;CIEND95=-10,110;MATEID=34672_2;EVENT=34672;SU=24;PE=24;SR=0;ALG=PROD;AF=0.007659;NSAMP=224;MSQ=34.51;AC=224;AN=29246;NFAM=222
chr14	48615255	204447_1	N	N[chr14:48615416[	33454.1	LOW	SVTYPE=BND;POS=48615255;STRANDS=+-:839;CIPOS=-1,0;CIEND=0,1;CIPOS95=0,0;CIEND95=0,0;MATEID=204447_2;EVENT=204447;SU=839;PE=27;SR=812;ALG=PROD;AF=0.005266;NSAMP=152;MSQ=176.07;RECLASSIFIED;AC=154;AN=29244;NFAM=144
chr14	48615353	204448_1	N	N[chr14:48615661[	159005	PASS	SVTYPE=BND;POS=48615353;STRANDS=+-:2819;CIPOS=0,0;CIEND=0,0;CIPOS95=0,0;CIEND95=0,0;MATEID=204448_2;EVENT=204448;SU=2819;PE=451;SR=2368;ALG=PROD;AF=0.007659;NSAMP=224;MSQ=430.98;RETAINED;RECLASSIFIED;AC=224;AN=29246;NFAM=217
chr14	48615416	204447_2	N	]chr14:48615255]N	33454.1	LOW	SVTYPE=BND;POS=48615255;STRANDS=+-:839;CIPOS=0,1;CIEND=-1,0;CIPOS95=0,0;CIEND95=0,0;MATEID=204447_1;EVENT=204447;SECONDARY;SU=839;PE=27;SR=812;ALG=PROD;AF=0.005266;NSAMP=152;MSQ=176.07;RECLASSIFIED;AC=154;AN=29244;NFAM=144
chr14	48615661	204448_2	N	]chr14:48615353]N	159005	PASS	SVTYPE=BND;POS=48615353;STRANDS=+-:2819;CIPOS=0,0;CIEND=0,0;CIPOS95=0,0;CIEND95=0,0;MATEID=204448_1;EVENT=204448;SECONDARY;SU=2819;PE=451;SR=2368;ALG=PROD;AF=0.007659;NSAMP=224;MSQ=430.98;RETAINED;RECLASSIFIED;AC=224;AN=29246;NFAM=217
chr14	48619396	204450	N	<DEL>	5964.82	PASS	SVTYPE=DEL;POS=48619396;SVLEN=-3645;END=48623041;STRANDS=+-:235;CIPOS=-3,2;CIEND=-4,3;CIPOS95=0,0;CIEND95=0,0;SU=235;PE=131;SR=104;ALG=PROD;AF=0.0002735;NSAMP=8;MSQ=541.73;AC=8;AN=29246;NFAM=8
chr14	48622078	562004	N	<INV>	1.17871e+06	LOW	SVTYPE=INV;POS=48622078;SVLEN=3122;END=48625200;STRANDS=++:3,--:1;IMPRECISE;CIPOS=-10,149;CIEND=-10,29;CIPOS95=0,131;CIEND95=-1,20;SU=4;PE=4;SR=0;ALG=PROD;AF=0.362;NSAMP=10588;MSQ=65.64;AC=10588;AN=29246;NFAM=9810
chr14	48623390	85576_2	N	N[chr5:57506576[	152388	LOW	SVTYPE=BND;POS=48623390;STRANDS=-+:370;CIPOS=-2,3;CIEND=-2,2;CIPOS95=0,0;CIEND95=0,0;MATEID=85576_1;EVENT=85576;SECONDARY;SU=370;PE=0;SR=370;ALG=PROD;AF=0.09198;NSAMP=2690;MSQ=38.36;AC=2690;AN=29246;NFAM=2610
chr14	48628382	23756_2	N	[chr11:26079998[N	511.16	LOW	SVTYPE=BND;POS=48628382;STRANDS=--:4;IMPRECISE;CIPOS=-10,8;CIEND=-9,8;CIPOS95=-1,0;CIEND95=0,0;MATEID=23756_1;EVENT=23756;SECONDARY;SU=4;PE=0;SR=4;ALG=PROD;AF=0.0009574;NSAMP=28;MSQ=11.66;AC=28;AN=29246;NFAM=28
chr14	48636189	204451_1	N	N[chr14:48636296[	411.21	LOW	SVTYPE=BND;POS=48636189;STRANDS=+-:4;CIPOS=-9,8;CIEND=-9,8;CIPOS95=0,0;CIEND95=0,0;MATEID=204451_2;EVENT=204451;SU=4;PE=0;SR=4;ALG=PROD;AF=0.000171;NSAMP=5;MSQ=65.02;RECLASSIFIED;AC=5;AN=29244;NFAM=5
chr14	48636296	204451_2	N	]chr14:48636189]N	411.21	LOW	SVTYPE=BND;POS=48636189;STRANDS=+-:4;CIPOS=-9,8;CIEND=-9,8;CIPOS95=0,0;CIEND95=0,0;MATEID=204451_1;EVENT=204451;SECONDARY;SU=4;PE=0;SR=4;ALG=PROD;AF=0.000171;NSAMP=5;MSQ=65.02;RECLASSIFIED;AC=5;AN=29244;NFAM=5
chr14	48636369	204452_1	N	N[chr14:48636435[	142.14	LOW	SVTYPE=BND;POS=48636369;STRANDS=+-:8;CIPOS=-10,9;CIEND=-10,9;CIPOS95=0,0;CIEND95=0,0;MATEID=204452_2;EVENT=204452;SU=8;PE=0;SR=8;ALG=PROD;AF=3.419e-05;NSAMP=1;MSQ=125.74;RECLASSIFIED;AC=1;AN=29246;NFAM=1
chr14	48636435	204452_2	N	]chr14:48636369]N	142.14	LOW	SVTYPE=BND;POS=48636369;STRANDS=+-:8;CIPOS=-10,9;CIEND=-10,9;CIPOS95=0,0;CIEND95=0,0;MATEID=204452_1;EVENT=204452;SECONDARY;SU=8;PE=0;SR=8;ALG=PROD;AF=3.419e-05;NSAMP=1;MSQ=125.74;RECLASSIFIED;AC=1;AN=29246;NFAM=1
chr14	48660597	115965_2	N	[chr9:8484618[N	66329.4	LOW	SVTYPE=BND;POS=48660597;STRANDS=--:6;CIPOS=-6,5;CIEND=-6,5;CIPOS95=0,0;CIEND95=0,0;MATEID=115965_1;EVENT=115965;SECONDARY;SU=6;PE=0;SR=6;ALG=PROD;AF=0.03877;NSAMP=1125;MSQ=39.62;AC=1134;AN=29246;NFAM=1098
chr14	48660653	44997_2	N	N[chr2:143846353[	2012.41	LOW	SVTYPE=BND;POS=48660653;STRANDS=-+:96;CIPOS=-3,0;CIEND=-5,4;CIPOS95=0,0;CIEND95=0,0;MATEID=44997_1;EVENT=44997;SECONDARY;SU=96;PE=1;SR=95;ALG=PROD;AF=0.00106;NSAMP=31;MSQ=57.24;AC=31;AN=29246;NFAM=31
chr14	48674197	3404_2	N	]chr1:225598552]N	18.06	LOW	SVTYPE=BND;POS=48674197;STRANDS=+-:4;CIPOS=-9,8;CIEND=-9,8;CIPOS95=0,0;CIEND95=0,0;MATEID=3404_1;EVENT=3404;SECONDARY;SU=4;PE=0;SR=4;ALG=PROD;AF=3.419e-05;NSAMP=1;MSQ=17.98;AC=1;AN=29246;NFAM=1
chr14	48678887	477627	N	<DUP>	562	PASS	SVTYPE=DUP;POS=48678887;SVLEN=347;END=48679234;STRANDS=-+:40;CIPOS=-10,9;CIEND=-25,25;CIPOS95=0,0;CIEND95=0,0;SU=40;PE=9;SR=31;ALG=PROD;AF=0.0001368;NSAMP=4;MSQ=138.19;AC=4;AN=29246;NFAM=3
chr14	48682746	34617_1	N	N]chrX:1067758]	600.34	LOW	SVTYPE=BND;POS=48682746;STRANDS=++:9;IMPRECISE;CIPOS=-27,476;CIEND=-30,307;CIPOS95=-27,127;CIEND95=-30,71;MATEID=34617_2;EVENT=34617;SU=9;PE=9;SR=0;ALG=PROD;AF=0.0009574;NSAMP=28;MSQ=17.17;AC=28;AN=29246;NFAM=28
chr14	48689155	115966_2	N	[chr9:84026149[N	40.65	LOW	SVTYPE=BND;POS=48689155;STRANDS=--:8;IMPRECISE;CIPOS=-29,28;CIEND=-27,27;CIPOS95=0,0;CIEND95=-2,2;MATEID=115966_1;EVENT=115966;SECONDARY;SU=8;PE=0;SR=8;ALG=PROD;AF=0.0001026;NSAMP=3;MSQ=11.21;AC=3;AN=29246;NFAM=3
chr14	48691840	204455	N	<DEL>	458.7	PASS	SVTYPE=DEL;POS=48691840;SVLEN=-1132;END=48692972;STRANDS=+-:18;CIPOS=-10,9;CIEND=-10,9;CIPOS95=0,0;CIEND95=0,0;SU=18;PE=11;SR=7;ALG=PROD;AF=3.419e-05;NSAMP=1;MSQ=458.7;AC=1;AN=29246;NFAM=1
chr14	48699999	477625_2	N	N[chr14:48483137[	938.03	LOW	SVTYPE=BND;POS=48483137;STRANDS=-+:95;IMPRECISE;CIPOS=-15,220;CIEND=-315,14;CIPOS95=-11,11;CIEND95=-19,14;MATEID=477625_1;EVENT=477625;SECONDARY;SU=95;PE=95;SR=0;ALG=PROD;AF=0.0002735;NSAMP=8;MSQ=86.92;RECLASSIFIED;AC=8;AN=29246;NFAM=7
chr14	48700220	204435_2	N	]chr14:48483515]N	1709.62	LOW	SVTYPE=BND;POS=48483515;STRANDS=+-:106;IMPRECISE;CIPOS=-221,13;CIEND=-27,272;CIPOS95=-10,10;CIEND95=-13,13;MATEID=204435_1;EVENT=204435;SECONDARY;SU=106;PE=106;SR=0;ALG=PROD;AF=0.0002735;NSAMP=8;MSQ=129.83;RECLASSIFIED;AC=8;AN=29246;NFAM=7
chr14	48704815	204456	N	<DEL>	1633.39	PASS	SVTYPE=DEL;POS=48704815;SVLEN=-4402;END=48709217;STRANDS=+-:70;CIPOS=-22,21;CIEND=-22,20;CIPOS95=0,0;CIEND95=0,0;SU=70;PE=39;SR=31;ALG=PROD;AF=6.839e-05;NSAMP=2;MSQ=669.82;AC=2;AN=29246;NFAM=2
chr14	48705024	477628	N	<DUP>	644.86	PASS	SVTYPE=DUP;POS=48705024;SVLEN=97485;END=48802509;STRANDS=-+:60;CIPOS=-23,22;CIEND=-23,22;CIPOS95=0,0;CIEND95=0,0;SU=60;PE=39;SR=21;ALG=PROD;AF=3.42e-05;NSAMP=1;MSQ=270.89;AC=1;AN=29244;NFAM=1
chr14	48711986	477630	N	<DUP>	414.81	PASS	SVTYPE=DUP;POS=48711986;SVLEN=58508;END=48770494;STRANDS=-+:39;CIPOS=-10,9;CIEND=-10,9;CIPOS95=0,0;CIEND95=0,0;SU=39;PE=21;SR=18;ALG=PROD;AF=3.419e-05;NSAMP=1;MSQ=397.95;AC=1;AN=29246;NFAM=1
chr14	48721544	204458	N	<DEL>	2475.9	PASS	SVTYPE=DEL;POS=48721544;SVLEN=-74344;END=48795888;STRANDS=+-:89;CIPOS=-23,22;CIEND=-23,20;CIPOS95=0,0;CIEND95=0,0;SU=89;PE=65;SR=24;ALG=PROD;AF=3.419e-05;NSAMP=1;MSQ=845.32;AC=1;AN=29246;NFAM=1
chr14	48725594	477631	N	<DUP>	511.71	PASS	SVTYPE=DUP;POS=48725594;SVLEN=31015;END=48756609;STRANDS=-+:47;CIPOS=-22,20;CIEND=-22,21;CIPOS95=0,0;CIEND95=0,0;SU=47;PE=25;SR=22;ALG=PROD;AF=0.0001026;NSAMP=2;MSQ=255.31;AC=3;AN=29246;NFAM=2
chr14	48742454	204459_1	N	N[chr14:48742712[	533.43	LOW	SVTYPE=BND;POS=48742454;STRANDS=+-:16;CIPOS=-10,9;CIEND=-2,1;CIPOS95=0,0;CIEND95=0,0;MATEID=204459_2;EVENT=204459;SU=16;PE=2;SR=14;ALG=PROD;AF=0.0001368;NSAMP=4;MSQ=132.54;RECLASSIFIED;AC=4;AN=29246;NFAM=4
chr14	48742712	204459_2	N	]chr14:48742454]N	533.43	LOW	SVTYPE=BND;POS=48742454;STRANDS=+-:16;CIPOS=-2,1;CIEND=-10,9;CIPOS95=0,0;CIEND95=0,0;MATEID=204459_1;EVENT=204459;SECONDARY;SU=16;PE=2;SR=14;ALG=PROD;AF=0.0001368;NSAMP=4;MSQ=132.54;RECLASSIFIED;AC=4;AN=29246;NFAM=4
chr14	48750925	23758_2	N	]chr11:67582009]N	410.34	LOW	SVTYPE=BND;POS=48750925;STRANDS=+-:39;CIPOS=-50,49;CIEND=-44,43;CIPOS95=0,0;CIEND95=0,0;MATEID=23758_1;EVENT=23758;SECONDARY;SU=39;PE=25;SR=14;ALG=PROD;AF=6.839e-05;NSAMP=2;MSQ=205.17;AC=2;AN=29246;NFAM=2
chr14	48750929	23757_2	N	N[chr11:67581829[	868.73	PASS	SVTYPE=BND;POS=48750929;STRANDS=-+:50;CIPOS=-42,41;CIEND=-42,40;CIPOS95=0,0;CIEND95=0,0;MATEID=23757_1;EVENT=23757;SECONDARY;SU=50;PE=23;SR=27;ALG=PROD;AF=6.839e-05;NSAMP=2;MSQ=434.37;AC=2;AN=29246;NFAM=2
chr14	48768510	204462	N	<DEL>	146.72	PASS	SVTYPE=DEL;POS=48768510;SVLEN=-280691;END=49049201;STRANDS=+-:9;CIPOS=-10,9;CIEND=-9,8;CIPOS95=0,0;CIEND95=0,0;SU=9;PE=5;SR=4;ALG=PROD;AF=3.419e-05;NSAMP=1;MSQ=146.72;AC=1;AN=29246;NFAM=1
chr14	48778561	33399_1	N	]chr16:59016567]N	310.21	LOW	SVTYPE=BND;POS=48778561;STRANDS=-+:16;CIPOS=-9,8;CIEND=-9,8;CIPOS95=0,0;CIEND95=0,0;MATEID=33399_2;EVENT=33399;SU=16;PE=0;SR=16;ALG=PROD;AF=0.0001026;NSAMP=3;MSQ=31.86;AC=3;AN=29246;NFAM=3
chr14	48778699	477632	N	<DUP>	184.65	PASS	SVTYPE=DUP;POS=48778699;SVLEN=141775;END=48920474;STRANDS=-+:19;CIPOS=-4,1;CIEND=-9,9;CIPOS95=0,0;CIEND95=0,0;SU=19;PE=10;SR=9;ALG=PROD;AF=3.419e-05;NSAMP=1;MSQ=182.61;AC=1;AN=29246;NFAM=1
chr14	48786017	23759_2	N	N]chr11:67168641]	45.76	LOW	SVTYPE=BND;POS=48786017;STRANDS=++:4;CIPOS=-9,8;CIEND=-9,8;CIPOS95=0,0;CIEND95=0,0;MATEID=23759_1;EVENT=23759;SECONDARY;SU=4;PE=0;SR=4;ALG=PROD;AF=3.419e-05;NSAMP=1;MSQ=38.57;AC=1;AN=29246;NFAM=1
chr14	48817978	204463	N	<DEL>	626.52	PASS	SVTYPE=DEL;POS=48817978;SVLEN=-4098;END=48822076;STRANDS=+-:27;CIPOS=-9,9;CIEND=-7,9;CIPOS95=0,0;CIEND95=0,0;SU=27;PE=12;SR=15;ALG=PROD;AF=3.419e-05;NSAMP=1;MSQ=626.52;AC=1;AN=29246;NFAM=1
chr14	48824523	204464_1	N	N[chr14:48825867[	27242.3	PASS	SVTYPE=BND;POS=48824523;STRANDS=+-:1198;CIPOS=-1,0;CIEND=-1,0;CIPOS95=0,0;CIEND95=0,0;MATEID=204464_2;EVENT=204464;SU=1198;PE=680;SR=518;ALG=PROD;AF=0.001641;NSAMP=48;MSQ=494.24;RECLASSIFIED;AC=48;AN=29246;NFAM=48
chr14	48825515	204465	N	<DEL>	343.92	PASS	SVTYPE=DEL;POS=48825515;SVLEN=-99;END=48825614;STRANDS=+-:12;CIPOS=-10,6;CIEND=-10,9;CIPOS95=0,0;CIEND95=0,0;SU=12;PE=0;SR=12;ALG=PROD;AF=3.419e-05;NSAMP=1;MSQ=338.65;AC=1;AN=29246;NFAM=1
chr14	48825867	204464_2	N	]chr14:48824523]N	27242.3	PASS	SVTYPE=BND;POS=48824523;STRANDS=+-:1198;CIPOS=-1,0;CIEND=-1,0;CIPOS95=0,0;CIEND95=0,0;MATEID=204464_1;EVENT=204464;SECONDARY;SU=1198;PE=680;SR=518;ALG=PROD;AF=0.001641;NSAMP=48;MSQ=494.24;RECLASSIFIED;AC=48;AN=29246;NFAM=48
chr14	48829002	44998_2	N	]chr2:129964048]N	194.02	LOW	SVTYPE=BND;POS=48829002;STRANDS=+-:14;IMPRECISE;CIPOS=-30,24;CIEND=-30,29;CIPOS95=-3,3;CIEND95=-3,3;MATEID=44998_1;EVENT=44998;SECONDARY;SU=14;PE=13;SR=1;ALG=PROD;AF=3.419e-05;NSAMP=1;MSQ=110.58;AC=1;AN=29246;NFAM=1
chr14	48829091	44999_2	N	N[chr2:129964054[	1583.33	LOW	SVTYPE=BND;POS=48829091;STRANDS=-+:159;CIPOS=-3,3;CIEND=-4,3;CIPOS95=0,0;CIEND95=0,0;MATEID=44999_1;EVENT=44999;SECONDARY;SU=159;PE=53;SR=106;ALG=PROD;AF=0.0004445;NSAMP=13;MSQ=120.66;AC=13;AN=29246;NFAM=13
chr14	48830058	103330_2	N	[chr7:131828904[N	115.99	LOW	SVTYPE=BND;POS=48830058;STRANDS=--:23;CIPOS=-10,9;CIEND=-10,9;CIPOS95=0,0;CIEND95=0,0;MATEID=103330_1;EVENT=103330;SECONDARY;SU=23;PE=14;SR=9;ALG=PROD;AF=6.839e-05;NSAMP=2;MSQ=34.79;AC=2;AN=29246;NFAM=2
chr14	48830069	204466_1	N	N[chr14:48830139[	5737.36	LOW	SVTYPE=BND;POS=48830069;STRANDS=+-:4;CIPOS=-9,8;CIEND=-9,8;CIPOS95=0,0;CIEND95=0,0;MATEID=204466_2;EVENT=204466;SU=4;PE=0;SR=4;ALG=PROD;AF=0.007079;NSAMP=206;MSQ=16.34;RECLASSIFIED;AC=207;AN=29242;NFAM=204
chr14	48830076	19634_2	N	N]chr10:35829491]	425.53	LOW	SVTYPE=BND;POS=48830076;STRANDS=++:11;IMPRECISE;CIPOS=-50,501;CIEND=-48,589;CIPOS95=-50,79;CIEND95=-48,173;MATEID=19634_1;EVENT=19634;SECONDARY;SU=11;PE=11;SR=0;ALG=PROD;AF=0.0003077;NSAMP=9;MSQ=16.56;AC=9;AN=29246;NFAM=9
chr14	48830104	103329_2	N	[chr7:22587125[N	85226.2	LOW	SVTYPE=BND;POS=48830104;STRANDS=--:1081;CIPOS=0,0;CIEND=0,0;CIPOS95=0,0;CIEND95=0,0;MATEID=103329_1;EVENT=103329;SECONDARY;SU=1081;PE=0;SR=1081;ALG=PROD;AF=0.07444;NSAMP=2075;MSQ=25.07;AC=2177;AN=29246;NFAM=2028
chr14	48830139	204466_2	N	]chr14:48830069]N	5737.36	LOW	SVTYPE=BND;POS=48830069;STRANDS=+-:4;CIPOS=-9,8;CIEND=-9,8;CIPOS95=0,0;CIEND95=0,0;MATEID=204466_1;EVENT=204466;SECONDARY;SU=4;PE=0;SR=4;ALG=PROD;AF=0.007079;NSAMP=206;MSQ=16.34;RECLASSIFIED;AC=207;AN=29242;NFAM=204
chr14	48830205	103331_2	N	N]chr7:22587061]	5833.23	LOW	SVTYPE=BND;POS=48830205;STRANDS=++:123;IMPRECISE;CIPOS=-51,734;CIEND=-115,613;CIPOS95=-51,104;CIEND95=-66,66;MATEID=103331_1;EVENT=103331;SECONDARY;SU=123;PE=119;SR=4;ALG=SUM;AF=0.006599;NSAMP=193;MSQ=23.1;AC=193;AN=29246;NFAM=193
chr14	48830208	19633_2	N	[chr10:35829358[N	8387.04	LOW	SVTYPE=BND;POS=48830208;STRANDS=--:317;IMPRECISE;CIPOS=-708,238;CIEND=-850,55;CIPOS95=-158,158;CIEND95=-136,55;MATEID=19633_1;EVENT=19633;SECONDARY;SU=317;PE=316;SR=1;ALG=SUM;AF=0.003283;NSAMP=96;MSQ=28.55;AC=96;AN=29246;NFAM=93
chr14	48830317	33701_1	N	N]chr17:74482700]	51497.9	LOW	SVTYPE=BND;POS=48830317;STRANDS=++:64;CIPOS=-6,9;CIEND=-10,9;CIPOS95=0,0;CIEND95=0,0;MATEID=33701_2;EVENT=33701;SU=64;PE=29;SR=35;ALG=PROD;AF=0.03823;NSAMP=1118;MSQ=39.82;AC=1118;AN=29246;NFAM=1106
chr14	48862165	204468	N	<DEL>	236886	PASS	SVTYPE=DEL;POS=48862165;SVLEN=-2566;END=48864731;STRANDS=+-:8416;CIPOS=0,0;CIEND=0,0;CIPOS95=0,0;CIEND95=0,0;SU=8416;PE=5955;SR=2461;ALG=PROD;AF=0.008206;NSAMP=238;MSQ=526.77;AC=240;AN=29246;NFAM=229
chr14	48865978	204470_1	N	N[chr14:48866187[	184.99	LOW	SVTYPE=BND;POS=48865978;STRANDS=+-:5;CIPOS=-10,9;CIEND=-9,8;CIPOS95=0,0;CIEND95=0,0;MATEID=204470_2;EVENT=204470;SU=5;PE=1;SR=4;ALG=PROD;AF=0.0001026;NSAMP=3;MSQ=61;RECLASSIFIED;AC=3;AN=29246;NFAM=3
chr14	48866187	204470_2	N	]chr14:48865978]N	184.99	LOW	SVTYPE=BND;POS=48865978;STRANDS=+-:5;CIPOS=-9,8;CIEND=-10,9;CIPOS95=0,0;CIEND95=0,0;MATEID=204470_1;EVENT=204470;SECONDARY;SU=5;PE=1;SR=4;ALG=PROD;AF=0.0001026;NSAMP=3;MSQ=61;RECLASSIFIED;AC=3;AN=29246;NFAM=3
chr14	48872247	204471	N	<DEL>	2207.74	PASS	SVTYPE=DEL;POS=48872247;SVLEN=-20586;END=48892833;STRANDS=+-:99;CIPOS=-8,8;CIEND=-7,5;CIPOS95=0,0;CIEND95=0,0;SU=99;PE=63;SR=36;ALG=PROD;AF=0.0001368;NSAMP=4;MSQ=551.42;AC=4;AN=29246;NFAM=4
chr14	48882021	477633_1	N	]chr14:49020571]N	3.68115e+06	LOW	SVTYPE=BND;POS=48882021;STRANDS=-+:299606;CIPOS=0,0;CIEND=0,0;CIPOS95=0,0;CIEND95=0,0;MATEID=477633_2;EVENT=477633;SU=299606;PE=107103;SR=192503;ALG=PROD;AF=0.3766;NSAMP=9209;MSQ=242.47;RECLASSIFIED;AC=11013;AN=29246;NFAM=8547
chr14	48882207	204473_1	N	N[chr14:49023259[	1.96011e+06	LOW	SVTYPE=BND;POS=48882207;STRANDS=+-:28;IMPRECISE;CIPOS=-50,324;CIEND=-40,45;CIPOS95=-43,43;CIEND95=-2,2;MATEID=204473_2;EVENT=204473;SU=28;PE=28;SR=0;ALG=PROD;AF=0.2654;NSAMP=7761;MSQ=144.84;RETAINED;RECLASSIFIED;AC=7761;AN=29246;NFAM=7206
chr14	48885268	204474	N	<DEL>	769.26	PASS	SVTYPE=DEL;POS=48885268;SVLEN=-23565;END=48908833;STRANDS=+-:30;CIPOS=-3,2;CIEND=-4,1;CIPOS95=0,0;CIEND95=0,0;SU=30;PE=21;SR=9;ALG=PROD;AF=3.419e-05;NSAMP=1;MSQ=764.41;AC=1;AN=29246;NFAM=1
chr14	48893253	33100_1	N	N]chr15:81665129]	1311.52	LOW	SVTYPE=BND;POS=48893253;STRANDS=++:4;CIPOS=-9,8;CIEND=-9,8;CIPOS95=0,0;CIEND95=0,0;MATEID=33100_2;EVENT=33100;SU=4;PE=0;SR=4;ALG=PROD;AF=0.001368;NSAMP=40;MSQ=15.45;AC=40;AN=29246;NFAM=40
chr14	48904893	34368_1	N	N[chr21:13392020[	20.84	LOW	SVTYPE=BND;POS=48904893;STRANDS=+-:13;CIPOS=-4,3;CIEND=-10,9;CIPOS95=0,0;CIEND95=0,0;MATEID=34368_2;EVENT=34368;SU=13;PE=5;SR=8;ALG=PROD;AF=3.419e-05;NSAMP=1;MSQ=20.82;AC=1;AN=29246;NFAM=1
chr14	48904896	34369_1	N	]chr21:13392187]N	206.39	LOW	SVTYPE=BND;POS=48904896;STRANDS=-+:14;CIPOS=-8,5;CIEND=-4,6;CIPOS95=0,0;CIEND95=0,0;MATEID=34369_2;EVENT=34369;SU=14;PE=9;SR=5;ALG=PROD;AF=3.419e-05;NSAMP=1;MSQ=206.39;AC=1;AN=29246;NFAM=1
chr14	48912708	562006_1	N	[chr14:48916240[N	170678	PASS	SVTYPE=BND;POS=48912708;STRANDS=--:8055;CIPOS=0,0;CIEND=0,0;CIPOS95=0,0;CIEND95=0,0;MATEID=562006_2;EVENT=562006;SU=8055;PE=4734;SR=3321;ALG=PROD;AF=0.01214;NSAMP=350;MSQ=411.33;AC=355;AN=29246;NFAM=335
chr14	48912716	204475	N	<DEL>	85654.4	PASS	SVTYPE=DEL;POS=48912716;SVLEN=-3522;END=48916238;STRANDS=+-:58;IMPRECISE;CIPOS=-9,507;CIEND=-516,9;CIPOS95=-9,60;CIEND95=-68,9;SU=58;PE=58;SR=0;ALG=PROD;AF=0.01221;NSAMP=352;MSQ=208.45;AC=357;AN=29246;NFAM=337
chr14	48912717	562005_1	N	N]chr14:48913049]	172469	PASS	SVTYPE=BND;POS=48912717;STRANDS=++:8474;CIPOS=0,0;CIEND=-1,0;CIPOS95=0,0;CIEND95=0,0;MATEID=562005_2;EVENT=562005;SU=8474;PE=4656;SR=3818;ALG=PROD;AF=0.01214;NSAMP=350;MSQ=416.03;AC=355;AN=29246;NFAM=335
chr14	48913049	562005_2	N	N]chr14:48912717]	172469	PASS	SVTYPE=BND;POS=48913049;STRANDS=++:8474;CIPOS=-1,0;CIEND=0,0;CIPOS95=0,0;CIEND95=0,0;MATEID=562005_1;EVENT=562005;SECONDARY;SU=8474;PE=4656;SR=3818;ALG=PROD;AF=0.01214;NSAMP=350;MSQ=416.03;AC=355;AN=29246;NFAM=335
chr14	48915911	204476_1	N	N[chr14:48929439[	6662.83	PASS	SVTYPE=BND;POS=48915911;STRANDS=+-:279;CIPOS=-2,2;CIEND=-4,1;CIPOS95=0,0;CIEND95=0,0;MATEID=204476_2;EVENT=204476;SU=279;PE=161;SR=118;ALG=PROD;AF=0.0003077;NSAMP=9;MSQ=408.27;RECLASSIFIED;AC=9;AN=29246;NFAM=8
chr14	48916240	562006_2	N	[chr14:48912708[N	170678	PASS	SVTYPE=BND;POS=48916240;STRANDS=--:8055;CIPOS=0,0;CIEND=0,0;CIPOS95=0,0;CIEND95=0,0;MATEID=562006_1;EVENT=562006;SECONDARY;SU=8055;PE=4734;SR=3321;ALG=PROD;AF=0.01214;NSAMP=350;MSQ=411.33;AC=355;AN=29246;NFAM=335
chr14	48927143	204478_1	N	N[chr14:48933764[	1914.1	PASS	SVTYPE=BND;POS=48927143;STRANDS=+-:74;CIPOS=-24,23;CIEND=-24,22;CIPOS95=0,0;CIEND95=0,0;MATEID=204478_2;EVENT=204478;SU=74;PE=47;SR=27;ALG=PROD;AF=0.0001026;NSAMP=3;MSQ=43.21;RECLASSIFIED;AC=3;AN=29246;NFAM=3
chr14	48928463	562007_1	N	N]chr14:48949798]	620.51	PASS	SVTYPE=BND;POS=48928463;STRANDS=++:29;CIPOS=-3,2;CIEND=-3,2;CIPOS95=0,0;CIEND95=0,0;MATEID=562007_2;EVENT=562007;SU=29;PE=20;SR=9;ALG=PROD;AF=3.419e-05;NSAMP=1;MSQ=620.51;AC=1;AN=29246;NFAM=1
chr14	48929439	204476_2	N	]chr14:48915911]N	6662.83	PASS	SVTYPE=BND;POS=48915911;STRANDS=+-:279;CIPOS=-4,1;CIEND=-2,2;CIPOS95=0,0;CIEND95=0,0;MATEID=204476_1;EVENT=204476;SECONDARY;SU=279;PE=161;SR=118;ALG=PROD;AF=0.0003077;NSAMP=9;MSQ=408.27;RECLASSIFIED;AC=9;AN=29246;NFAM=8
chr14	48933726	562008	N	<INV>	10699.2	LOW	SVTYPE=INV;POS=48933726;SVLEN=95;END=48933821;STRANDS=++:35,--:22;IMPRECISE;CIPOS=-224,29;CIEND=-80,151;CIPOS95=-143,29;CIEND95=-43,43;SU=57;PE=54;SR=3;ALG=SUM;AF=0.008927;NSAMP=256;MSQ=33.63;AC=261;AN=29238;NFAM=251
chr14	48933750	85577_2	N	N[chr5:45376229[	495.52	LOW	SVTYPE=BND;POS=48933750;STRANDS=-+:21;CIPOS=-9,8;CIEND=-9,8;CIPOS95=0,0;CIEND95=0,0;MATEID=85577_1;EVENT=85577;SECONDARY;SU=21;PE=0;SR=21;ALG=PROD;AF=0.0003419;NSAMP=10;MSQ=41.28;AC=10;AN=29246;NFAM=9
chr14	48933764	204478_2	N	]chr14:48927143]N	1914.1	PASS	SVTYPE=BND;POS=48927143;STRANDS=+-:74;CIPOS=-24,22;CIEND=-24,23;CIPOS95=0,0;CIEND95=0,0;MATEID=204478_1;EVENT=204478;SECONDARY;SU=74;PE=47;SR=27;ALG=PROD;AF=0.0001026;NSAMP=3;MSQ=43.21;RECLASSIFIED;AC=3;AN=29246;NFAM=3
chr14	48935877	204481	N	<DEL>	1239.84	PASS	SVTYPE=DEL;POS=48935877;SVLEN=-2755;END=48938632;STRANDS=+-:18;IMPRECISE;CIPOS=-30,495;CIEND=-527,29;CIPOS95=-30,64;CIEND95=-70,29;SU=18;PE=18;SR=0;ALG=PROD;AF=0.0001368;NSAMP=4;MSQ=300.29;AC=4;AN=29246;NFAM=3
chr14	48935878	562009_1	N	N]chr14:48938710]	259.68	LOW	SVTYPE=BND;POS=48935878;STRANDS=++:24;CIPOS=-30,29;CIEND=-30,29;CIPOS95=0,0;CIEND95=0,0;MATEID=562009_2;EVENT=562009;SU=24;PE=8;SR=16;ALG=PROD;AF=0.0001026;NSAMP=3;MSQ=86.55;AC=3;AN=29246;NFAM=2
chr14	48938346	204484_1	N	N[chr14:48939199[	5909.75	LOW	SVTYPE=BND;POS=48938346;STRANDS=+-:175;CIPOS=-3,2;CIEND=-4,2;CIPOS95=0,0;CIEND95=0,0;MATEID=204484_2;EVENT=204484;SU=175;PE=110;SR=65;ALG=PROD;AF=0.0007522;NSAMP=22;MSQ=214.85;RECLASSIFIED;AC=22;AN=29246;NFAM=22
chr14	48938463	562011	N	<INV>	2.0298e+06	LOW	SVTYPE=INV;POS=48938463;SVLEN=63;END=48938526;STRANDS=++:2165,--:4182;IMPRECISE;CIPOS=-424,55;CIEND=-60,738;CIPOS95=-8,8;CIEND95=-6,6;SU=6347;PE=2020;SR=4327;ALG=SUM;AF=0.4406;NSAMP=9753;MSQ=119.57;RETAINED;AC=12880;AN=29234;NFAM=8784
chr14	48938538	477635	N	<DUP>	266173	PASS	SVTYPE=DUP;POS=48938538;SVLEN=179;END=48938717;STRANDS=-+:4;CIPOS=-9,8;CIEND=-9,8;CIPOS95=0,0;CIEND95=0,0;SU=4;PE=0;SR=4;ALG=PROD;AF=0.1532;NSAMP=4417;MSQ=33.28;AC=4459;AN=29112;NFAM=4090
chr14	48938546	204489_1	N	N[chr14:48939171[	17837.8	LOW	SVTYPE=BND;POS=48938546;STRANDS=+-:76;IMPRECISE;CIPOS=-43,52;CIEND=-42,77;CIPOS95=-23,23;CIEND95=-42,51;MATEID=204489_2;EVENT=204489;SU=76;PE=47;SR=29;ALG=SUM;AF=0.005334;NSAMP=156;MSQ=82.98;RETAINED;RECLASSIFIED;AC=156;AN=29246;NFAM=154
chr14	48938596	19635_2	N	[chr10:81371301[N	6612.09	LOW	SVTYPE=BND;POS=48938596;STRANDS=--:18;CIPOS=-10,9;CIEND=-10,9;CIPOS95=0,0;CIEND95=0,0;MATEID=19635_1;EVENT=19635;SECONDARY;SU=18;PE=0;SR=18;ALG=PROD;AF=0.009337;NSAMP=269;MSQ=19.27;AC=273;AN=29240;NFAM=269
chr14	48938702	562019_1	N	[chr14:48938992[N	76045.8	LOW	SVTYPE=BND;POS=48938702;STRANDS=--:4;CIPOS=-29,28;CIEND=-29,28;CIPOS95=0,0;CIEND95=0,0;MATEID=562019_2;EVENT=562019;SU=4;PE=0;SR=4;ALG=PROD;AF=0.05799;NSAMP=1648;MSQ=36.4;AC=1696;AN=29246;NFAM=1615
chr14	48938710	562009_2	N	N]chr14:48935878]	259.68	LOW	SVTYPE=BND;POS=48938710;STRANDS=++:24;CIPOS=-30,29;CIEND=-30,29;CIPOS95=0,0;CIEND95=0,0;MATEID=562009_1;EVENT=562009;SECONDARY;SU=24;PE=8;SR=16;ALG=PROD;AF=0.0001026;NSAMP=3;MSQ=86.55;AC=3;AN=29246;NFAM=2
chr14	48938716	33977_1	N	N[chr19:8707089[	7743.22	LOW	SVTYPE=BND;POS=48938716;STRANDS=+-:4;IMPRECISE;CIPOS=-9,9;CIEND=-10,8;CIPOS95=-1,1;CIEND95=-1,0;MATEID=33977_2;EVENT=33977;SU=4;PE=2;SR=2;ALG=PROD;AF=0.0003442;NSAMP=9;MSQ=15.8;AC=10;AN=29052;NFAM=9
chr14	48938717	75197_2	N	N[chr4:140945576[	1778.78	LOW	SVTYPE=BND;POS=48938717;STRANDS=-+:5;CIPOS=-10,9;CIEND=-10,9;CIPOS95=0,0;CIEND95=0,0;MATEID=75197_1;EVENT=75197;SECONDARY;SU=5;PE=0;SR=5;ALG=PROD;AF=0.001436;NSAMP=42;MSQ=26.65;AC=42;AN=29246;NFAM=41
chr14	48938722	204486	N	<DEL>	1.83716e+06	PASS	SVTYPE=DEL;POS=48938722;SVLEN=-248;END=48938970;STRANDS=+-:1629;CIPOS=0,0;CIEND=0,0;CIPOS95=0,0;CIEND95=0,0;SU=1629;PE=35;SR=1594;ALG=PROD;AF=0.4148;NSAMP=10011;MSQ=104.37;RETAINED;MEDGQR=1.48;Q10GQR=0.28;AC=12047;AN=29044;NFAM=9708
chr14	48938724	562020_1	N	N]chr14:52807916]	4311.53	LOW	SVTYPE=BND;POS=48938724;STRANDS=++:4;CIPOS=-9,8;CIEND=-9,8;CIPOS95=0,0;CIEND95=0,0;MATEID=562020_2;EVENT=562020;SU=4;PE=0;SR=4;ALG=PROD;AF=0.006566;NSAMP=190;MSQ=14.74;AC=192;AN=29242;NFAM=190
chr14	48938755	34888_1	N	N[chrX:88976774[	34022.6	LOW	SVTYPE=BND;POS=48938755;STRANDS=+-:238;IMPRECISE;CIPOS=-36,534;CIEND=-267,46;CIPOS95=-20,20;CIEND95=-6,6;MATEID=34888_2;EVENT=34888;SU=238;PE=238;SR=0;ALG=PROD;AF=0.02143;NSAMP=624;MSQ=32.16;AC=624;AN=29120;NFAM=620
chr14	48938880	33370_1	N	N[chr16:27294742[	29207	LOW	SVTYPE=BND;POS=48938880;STRANDS=+-:23;IMPRECISE;CIPOS=-23,577;CIEND=-622,24;CIPOS95=-23,71;CIEND95=-76,24;MATEID=33370_2;EVENT=33370;SU=23;PE=23;SR=0;ALG=PROD;AF=0.01652;NSAMP=481;MSQ=22.68;AC=481;AN=29110;NFAM=461
chr14	48938971	33371_1	N	]chr16:27294905]N	1.39736e+06	LOW	SVTYPE=BND;POS=48938971;STRANDS=-+:810;CIPOS=-1,2;CIEND=-2,2;CIPOS95=0,0;CIEND95=0,0;MATEID=33371_2;EVENT=33371;SU=810;PE=375;SR=435;ALG=PROD;AF=0.4147;NSAMP=11696;MSQ=68.06;AC=12126;AN=29242;NFAM=10739
chr14	48938971	33472_1	N	[chr16:27294799[N	1.69258e+06	LOW	SVTYPE=BND;POS=48938971;STRANDS=--:27;CIPOS=-10,9;CIEND=-10,8;CIPOS95=0,0;CIEND95=0,0;MATEID=33472_2;EVENT=33472;SU=27;PE=12;SR=15;ALG=PROD;AF=0.556;NSAMP=12644;MSQ=76.98;AC=16254;AN=29236;NFAM=11604
chr14	48938971	34918_1	N	[chrX:106789112[N	1.09046e+06	LOW	SVTYPE=BND;POS=48938971;STRANDS=--:10;CIPOS=-26,25;CIEND=-26,25;CIPOS95=0,0;CIEND95=0,0;MATEID=34918_2;EVENT=34918;SU=10;PE=0;SR=10;ALG=PROD;AF=0.4028;NSAMP=11305;MSQ=57.47;AC=11779;AN=29246;NFAM=10423
chr14	48938992	562019_2	N	[chr14:48938702[N	76045.8	LOW	SVTYPE=BND;POS=48938992;STRANDS=--:4;CIPOS=-29,28;CIEND=-29,28;CIPOS95=0,0;CIEND95=0,0;MATEID=562019_1;EVENT=562019;SECONDARY;SU=4;PE=0;SR=4;ALG=PROD;AF=0.05799;NSAMP=1648;MSQ=36.4;AC=1696;AN=29246;NFAM=1615
chr14	48939171	204489_2	N	]chr14:48938546]N	17837.8	LOW	SVTYPE=BND;POS=48938546;STRANDS=+-:76;IMPRECISE;CIPOS=-42,77;CIEND=-43,52;CIPOS95=-42,51;CIEND95=-23,23;MATEID=204489_1;EVENT=204489;SECONDARY;SU=76;PE=47;SR=29;ALG=SUM;AF=0.005334;NSAMP=156;MSQ=82.98;RETAINED;RECLASSIFIED;AC=156;AN=29246;NFAM=154
chr14	48939199	204484_2	N	]chr14:48938346]N	5909.75	LOW	SVTYPE=BND;POS=48938346;STRANDS=+-:175;CIPOS=-4,2;CIEND=-3,2;CIPOS95=0,0;CIEND95=0,0;MATEID=204484_1;EVENT=204484;SECONDARY;SU=175;PE=110;SR=65;ALG=PROD;AF=0.0007522;NSAMP=22;MSQ=214.85;RECLASSIFIED;AC=22;AN=29246;NFAM=22
chr14	48949161	562021_1	N	[chr14:48950371[N	275.65	PASS	SVTYPE=BND;POS=48949161;STRANDS=--:16;CIPOS=-10,9;CIEND=-5,2;CIPOS95=0,0;CIEND95=0,0;MATEID=562021_2;EVENT=562021;SU=16;PE=8;SR=8;ALG=PROD;AF=3.419e-05;NSAMP=1;MSQ=275.65;AC=1;AN=29246;NFAM=1
chr14	48949798	562007_2	N	N]chr14:48928463]	620.51	PASS	SVTYPE=BND;POS=48949798;STRANDS=++:29;CIPOS=-3,2;CIEND=-3,2;CIPOS95=0,0;CIEND95=0,0;MATEID=562007_1;EVENT=562007;SECONDARY;SU=29;PE=20;SR=9;ALG=PROD;AF=3.419e-05;NSAMP=1;MSQ=620.51;AC=1;AN=29246;NFAM=1
chr14	48950371	562021_2	N	[chr14:48949161[N	275.65	PASS	SVTYPE=BND;POS=48950371;STRANDS=--:16;CIPOS=-5,2;CIEND=-10,9;CIPOS95=0,0;CIEND95=0,0;MATEID=562021_1;EVENT=562021;SECONDARY;SU=16;PE=8;SR=8;ALG=PROD;AF=3.419e-05;NSAMP=1;MSQ=275.65;AC=1;AN=29246;NFAM=1
chr14	48959805	204492	N	<DEL>	1355.76	PASS	SVTYPE=DEL;POS=48959805;SVLEN=-4387;END=48964192;STRANDS=+-:63;CIPOS=-7,9;CIEND=-27,24;CIPOS95=0,0;CIEND95=0,0;SU=63;PE=39;SR=24;ALG=PROD;AF=0.0001368;NSAMP=4;MSQ=338.65;AC=4;AN=29246;NFAM=4
chr14	48960960	477636_1	N	]chr14:48962254]N	312.84	PASS	SVTYPE=BND;POS=48960960;STRANDS=-+:25;CIPOS=-3,1;CIEND=-3,2;CIPOS95=0,0;CIEND95=0,0;MATEID=477636_2;EVENT=477636;SU=25;PE=16;SR=9;ALG=PROD;AF=3.419e-05;NSAMP=1;MSQ=312.84;RECLASSIFIED;AC=1;AN=29246;NFAM=1
chr14	48961484	204493_1	N	N[chr14:48962255[	215.34	LOW	SVTYPE=BND;POS=48961484;STRANDS=+-:16;CIPOS=-4,3;CIEND=-10,9;CIPOS95=0,0;CIEND95=0,0;MATEID=204493_2;EVENT=204493;SU=16;PE=8;SR=8;ALG=PROD;AF=3.419e-05;NSAMP=1;MSQ=215.34;RECLASSIFIED;AC=1;AN=29246;NFAM=1
chr14	48962254	477636_2	N	N[chr14:48960960[	312.84	PASS	SVTYPE=BND;POS=48960960;STRANDS=-+:25;CIPOS=-3,2;CIEND=-3,1;CIPOS95=0,0;CIEND95=0,0;MATEID=477636_1;EVENT=477636;SECONDARY;SU=25;PE=16;SR=9;ALG=PROD;AF=3.419e-05;NSAMP=1;MSQ=312.84;RECLASSIFIED;AC=1;AN=29246;NFAM=1
chr14	48962255	204493_2	N	]chr14:48961484]N	215.34	LOW	SVTYPE=BND;POS=48961484;STRANDS=+-:16;CIPOS=-10,9;CIEND=-4,3;CIPOS95=0,0;CIEND95=0,0;MATEID=204493_1;EVENT=204493;SECONDARY;SU=16;PE=8;SR=8;ALG=PROD;AF=3.419e-05;NSAMP=1;MSQ=215.34;RECLASSIFIED;AC=1;AN=29246;NFAM=1
chr14	48970014	477637	N	<DUP>	167.78	PASS	SVTYPE=DUP;POS=48970014;SVLEN=469;END=48970483;STRANDS=-+:17;CIPOS=-6,9;CIEND=-9,9;CIPOS95=0,0;CIEND95=0,0;SU=17;PE=10;SR=7;ALG=PROD;AF=3.419e-05;NSAMP=1;MSQ=3.61;AC=1;AN=29246;NFAM=1
chr14	48971173	562022	N	<INV>	517.16	LOW	SVTYPE=INV;POS=48971173;SVLEN=85;END=48971258;STRANDS=++:1,--:3;IMPRECISE;CIPOS=-7,4;CIEND=-10,9;CIPOS95=-6,2;CIEND95=-3,3;SU=4;PE=4;SR=0;ALG=PROD;AF=0.0007181;NSAMP=21;MSQ=21.33;AC=21;AN=29244;NFAM=21
chr14	48972141	204494_1	N	N[chr14:48972205[	239.36	LOW	SVTYPE=BND;POS=48972141;STRANDS=+-:8;CIPOS=-10,9;CIEND=-10,9;CIPOS95=0,0;CIEND95=0,0;MATEID=204494_2;EVENT=204494;SU=8;PE=0;SR=8;ALG=PROD;AF=3.422e-05;NSAMP=1;MSQ=203.83;RECLASSIFIED;AC=1;AN=29226;NFAM=1
chr14	48972205	204494_2	N	]chr14:48972141]N	239.36	LOW	SVTYPE=BND;POS=48972141;STRANDS=+-:8;CIPOS=-10,9;CIEND=-10,9;CIPOS95=0,0;CIEND95=0,0;MATEID=204494_1;EVENT=204494;SECONDARY;SU=8;PE=0;SR=8;ALG=PROD;AF=3.422e-05;NSAMP=1;MSQ=203.83;RECLASSIFIED;AC=1;AN=29226;NFAM=1
chr14	48976556	115967_2	N	N]chr9:106900259]	16201.2	LOW	SVTYPE=BND;POS=48976556;STRANDS=++:8;CIPOS=-29,28;CIEND=-29,28;CIPOS95=0,0;CIEND95=0,0;MATEID=115967_1;EVENT=115967;SECONDARY;SU=8;PE=0;SR=8;ALG=PROD;AF=0.0159;NSAMP=465;MSQ=21.74;AC=465;AN=29246;NFAM=463
chr14	48976556	45000_2	N	N]chr2:118461860]	13708	LOW	SVTYPE=BND;POS=48976556;STRANDS=++:43;CIPOS=-9,8;CIEND=-9,8;CIPOS95=0,0;CIEND95=0,0;MATEID=45000_1;EVENT=45000;SECONDARY;SU=43;PE=0;SR=43;ALG=PROD;AF=0.01402;NSAMP=410;MSQ=21.42;AC=410;AN=29246;NFAM=409
chr14	48976556	562023_1	N	N]chr14:50209320]	46828.4	LOW	SVTYPE=BND;POS=48976556;STRANDS=++:1132;CIPOS=0,0;CIEND=-1,1;CIPOS95=0,0;CIEND95=0,0;MATEID=562023_2;EVENT=562023;SU=1132;PE=0;SR=1132;ALG=PROD;AF=0.03351;NSAMP=980;MSQ=28.61;AC=980;AN=29246;NFAM=966
chr14	49009123	204496	N	<DEL>	821.77	PASS	SVTYPE=DEL;POS=49009123;SVLEN=-6555;END=49015678;STRANDS=+-:45;CIPOS=-22,21;CIEND=-22,20;CIPOS95=0,0;CIEND95=0,0;SU=45;PE=25;SR=20;ALG=PROD;AF=0.0001026;NSAMP=3;MSQ=273.59;AC=3;AN=29246;NFAM=2
chr14	49009656	204497_1	N	N[chr14:49009846[	436.01	LOW	SVTYPE=BND;POS=49009656;STRANDS=+-:13;CIPOS=-10,9;CIEND=-10,9;CIPOS95=0,0;CIEND95=0,0;MATEID=204497_2;EVENT=204497;SU=13;PE=0;SR=13;ALG=PROD;AF=3.42e-05;NSAMP=1;MSQ=26.87;RECLASSIFIED;AC=1;AN=29244;NFAM=1
chr14	49009846	204497_2	N	]chr14:49009656]N	436.01	LOW	SVTYPE=BND;POS=49009656;STRANDS=+-:13;CIPOS=-10,9;CIEND=-10,9;CIPOS95=0,0;CIEND95=0,0;MATEID=204497_1;EVENT=204497;SECONDARY;SU=13;PE=0;SR=13;ALG=PROD;AF=3.42e-05;NSAMP=1;MSQ=26.87;RECLASSIFIED;AC=1;AN=29244;NFAM=1
chr14	49011828	204498	N	<DEL>	1114.9	PASS	SVTYPE=DEL;POS=49011828;SVLEN=-14681;END=49026509;STRANDS=+-:27;IMPRECISE;CIPOS=-26,29;CIEND=-30,29;CIPOS95=-1,1;CIEND95=-1,1;SU=27;PE=25;SR=2;ALG=PROD;AF=6.839e-05;NSAMP=2;MSQ=557.45;AC=2;AN=29246;NFAM=2
chr14	49014530	204499	N	<DEL>	1422.84	PASS	SVTYPE=DEL;POS=49014530;SVLEN=-2877;END=49017407;STRANDS=+-:53;CIPOS=-23,22;CIEND=-29,25;CIPOS95=0,0;CIEND95=0,0;SU=53;PE=31;SR=22;ALG=PROD;AF=3.419e-05;NSAMP=1;MSQ=395.44;AC=1;AN=29246;NFAM=1
chr14	49015975	204500_1	N	N[chr14:49016164[	990.71	LOW	SVTYPE=BND;POS=49015975;STRANDS=+-:26;CIPOS=-29,24;CIEND=-22,21;CIPOS95=0,0;CIEND95=0,0;MATEID=204500_2;EVENT=204500;SU=26;PE=0;SR=26;ALG=PROD;AF=0.000171;NSAMP=5;MSQ=191.92;RECLASSIFIED;AC=5;AN=29246;NFAM=4
chr14	49016164	204500_2	N	]chr14:49015975]N	990.71	LOW	SVTYPE=BND;POS=49015975;STRANDS=+-:26;CIPOS=-22,21;CIEND=-29,24;CIPOS95=0,0;CIEND95=0,0;MATEID=204500_1;EVENT=204500;SECONDARY;SU=26;PE=0;SR=26;ALG=PROD;AF=0.000171;NSAMP=5;MSQ=191.92;RECLASSIFIED;AC=5;AN=29246;NFAM=4
chr14	49020571	477633_2	N	N[chr14:48882021[	3.68115e+06	LOW	SVTYPE=BND;POS=48882021;STRANDS=-+:299606;CIPOS=0,0;CIEND=0,0;CIPOS95=0,0;CIEND95=0,0;MATEID=477633_1;EVENT=477633;SECONDARY;SU=299606;PE=107103;SR=192503;ALG=PROD;AF=0.3766;NSAMP=9209;MSQ=242.47;RECLASSIFIED;AC=11013;AN=29246;NFAM=8547
chr14	49020572	204501	N	<DEL>	4.38201e+06	PASS	SVTYPE=DEL;POS=49020572;SVLEN=-2569;END=49023141;STRANDS=+-:138025;CIPOS=-1,5;CIEND=-2,0;CIPOS95=0,0;CIEND95=0,0;SU=138025;PE=138025;SR=0;ALG=PROD;AF=0.4068;NSAMP=9125;MSQ=256.05;MEDGQR=3.34;Q10GQR=1.99;AC=11896;AN=29246;NFAM=8452
chr14	49023259	204473_2	N	]chr14:48882207]N	1.96011e+06	LOW	SVTYPE=BND;POS=48882207;STRANDS=+-:28;IMPRECISE;CIPOS=-40,45;CIEND=-50,324;CIPOS95=-2,2;CIEND95=-43,43;MATEID=204473_1;EVENT=204473;SECONDARY;SU=28;PE=28;SR=0;ALG=PROD;AF=0.2654;NSAMP=7761;MSQ=144.84;RETAINED;RECLASSIFIED;AC=7761;AN=29246;NFAM=7206
chr14	49042829	204503	N	<DEL>	1150.9	PASS	SVTYPE=DEL;POS=49042829;SVLEN=-13625;END=49056454;STRANDS=+-:53;CIPOS=-24,20;CIEND=-22,21;CIPOS95=0,0;CIEND95=0,0;SU=53;PE=22;SR=31;ALG=PROD;AF=3.419e-05;NSAMP=1;MSQ=491.51;AC=1;AN=29246;NFAM=1
chr14	49053037	19636_2	N	[chr10:55414785[N	9.42	LOW	SVTYPE=BND;POS=49053037;STRANDS=--:4;IMPRECISE;CIPOS=-9,8;CIEND=-10,7;CIPOS95=0,0;CIEND95=-2,0;MATEID=19636_1;EVENT=19636;SECONDARY;SU=4;PE=0;SR=4;ALG=PROD;AF=3.419e-05;NSAMP=1;MSQ=9.42;AC=1;AN=29246;NFAM=1
chr14	49060111	204507_1	N	N[chr14:49060414[	1427.72	LOW	SVTYPE=BND;POS=49060111;STRANDS=+-:35;CIPOS=-23,22;CIEND=-24,23;CIPOS95=0,0;CIEND95=0,0;MATEID=204507_2;EVENT=204507;SU=35;PE=0;SR=35;ALG=PROD;AF=0.0002735;NSAMP=8;MSQ=147.58;RECLASSIFIED;AC=8;AN=29246;NFAM=8
chr14	49060414	204507_2	N	]chr14:49060111]N	1427.72	LOW	SVTYPE=BND;POS=49060111;STRANDS=+-:35;CIPOS=-24,23;CIEND=-23,22;CIPOS95=0,0;CIEND95=0,0;MATEID=204507_1;EVENT=204507;SECONDARY;SU=35;PE=0;SR=35;ALG=PROD;AF=0.0002735;NSAMP=8;MSQ=147.58;RECLASSIFIED;AC=8;AN=29246;NFAM=8
chr14	49073166	204508	N	<DEL>	1462.6	PASS	SVTYPE=DEL;POS=49073166;SVLEN=-7845;END=49081011;STRANDS=+-:63;CIPOS=-22,21;CIEND=-25,22;CIPOS95=0,0;CIEND95=0,0;SU=63;PE=43;SR=20;ALG=PROD;AF=6.839e-05;NSAMP=2;MSQ=731.28;AC=2;AN=29246;NFAM=2
chr14	49078675	204509	N	<DEL>	1465.88	PASS	SVTYPE=DEL;POS=49078675;SVLEN=-9698;END=49088373;STRANDS=+-:60;CIPOS=-22,21;CIEND=-22,20;CIPOS95=0,0;CIEND95=0,0;SU=60;PE=34;SR=26;ALG=PROD;AF=3.419e-05;NSAMP=1;MSQ=713.37;AC=1;AN=29246;NFAM=1
chr14	49083827	204510	N	<DEL>	2017	PASS	SVTYPE=DEL;POS=49083827;SVLEN=-3806;END=49087633;STRANDS=+-:88;CIPOS=-8,9;CIEND=-9,7;CIPOS95=0,0;CIEND95=0,0;SU=88;PE=51;SR=37;ALG=PROD;AF=0.000171;NSAMP=5;MSQ=403.4;AC=5;AN=29246;NFAM=5
chr14	49096048	204512	N	<DEL>	923.02	PASS	SVTYPE=DEL;POS=49096048;SVLEN=-911;END=49096959;STRANDS=+-:35;CIPOS=-26,25;CIEND=-23,21;CIPOS95=0,0;CIEND95=0,0;SU=35;PE=15;SR=20;ALG=PROD;AF=0.0001026;NSAMP=3;MSQ=307.67;AC=3;AN=29246;NFAM=3
chr14	49132182	204514	N	<DEL>	530.33	PASS	SVTYPE=DEL;POS=49132182;SVLEN=-17839;END=49150021;STRANDS=+-:25;IMPRECISE;CIPOS=-30,251;CIEND=-201,29;CIPOS95=-30,43;CIEND95=-25,25;SU=25;PE=25;SR=0;ALG=PROD;AF=6.839e-05;NSAMP=2;MSQ=265.16;AC=2;AN=29246;NFAM=2
chr14	49155500	204517_1	N	N[chr14:49155567[	81753.4	LOW	SVTYPE=BND;POS=49155500;STRANDS=+-:2930;CIPOS=0,0;CIEND=0,0;CIPOS95=0,0;CIEND95=0,0;MATEID=204517_2;EVENT=204517;SU=2930;PE=27;SR=2903;ALG=PROD;AF=0.01122;NSAMP=321;MSQ=208.13;RECLASSIFIED;AC=328;AN=29246;NFAM=319
chr14	49155567	204517_2	N	]chr14:49155500]N	81753.4	LOW	SVTYPE=BND;POS=49155500;STRANDS=+-:2930;CIPOS=0,0;CIEND=0,0;CIPOS95=0,0;CIEND95=0,0;MATEID=204517_1;EVENT=204517;SECONDARY;SU=2930;PE=27;SR=2903;ALG=PROD;AF=0.01122;NSAMP=321;MSQ=208.13;RECLASSIFIED;AC=328;AN=29246;NFAM=319
chr14	49156812	204518_1	N	N[chr14:49157057[	96.11	LOW	SVTYPE=BND;POS=49156812;STRANDS=+-:4;IMPRECISE;CIPOS=-10,9;CIEND=-10,9;CIPOS95=-1,1;CIEND95=-1,1;MATEID=204518_2;EVENT=204518;SU=4;PE=1;SR=3;ALG=PROD;AF=6.839e-05;NSAMP=2;MSQ=45.3;RECLASSIFIED;AC=2;AN=29246;NFAM=2
chr14	49157057	204518_2	N	]chr14:49156812]N	96.11	LOW	SVTYPE=BND;POS=49156812;STRANDS=+-:4;IMPRECISE;CIPOS=-10,9;CIEND=-10,9;CIPOS95=-1,1;CIEND95=-1,1;MATEID=204518_1;EVENT=204518;SECONDARY;SU=4;PE=1;SR=3;ALG=PROD;AF=6.839e-05;NSAMP=2;MSQ=45.3;RECLASSIFIED;AC=2;AN=29246;NFAM=2
chr14	49160190	204519	N	<DEL>	233.7	PASS	SVTYPE=DEL;POS=49160190;SVLEN=-133;END=49160323;STRANDS=+-:10;CIPOS=-10,9;CIEND=-10,9;CIPOS95=0,0;CIEND95=0,0;SU=10;PE=0;SR=10;ALG=PROD;AF=3.419e-05;NSAMP=1;MSQ=233.7;AC=1;AN=29246;NFAM=1
chr14	49179961	204520_1	N	N[chr14:49180032[	85457.1	LOW	SVTYPE=BND;POS=49179961;STRANDS=+-:1978;CIPOS=0,0;CIEND=0,0;CIPOS95=0,0;CIEND95=0,0;MATEID=204520_2;EVENT=204520;SU=1978;PE=31;SR=1947;ALG=PROD;AF=0.01494;NSAMP=432;MSQ=167.34;RECLASSIFIED;AC=437;AN=29246;NFAM=421
chr14	49180032	204520_2	N	]chr14:49179961]N	85457.1	LOW	SVTYPE=BND;POS=49179961;STRANDS=+-:1978;CIPOS=0,0;CIEND=0,0;CIPOS95=0,0;CIEND95=0,0;MATEID=204520_1;EVENT=204520;SECONDARY;SU=1978;PE=31;SR=1947;ALG=PROD;AF=0.01494;NSAMP=432;MSQ=167.34;RECLASSIFIED;AC=437;AN=29246;NFAM=421
chr14	49189234	110730_2	N	N[chr8:134983011[	20430.3	LOW	SVTYPE=BND;POS=49189234;STRANDS=-+:16;CIPOS=-9,8;CIEND=-9,8;CIPOS95=0,0;CIEND95=0,0;MATEID=110730_1;EVENT=110730;SECONDARY;SU=16;PE=0;SR=16;ALG=PROD;AF=0.01634;NSAMP=477;MSQ=31.88;AC=478;AN=29246;NFAM=465
chr14	49197042	562026	N	<INV>	172.9	LOW	SVTYPE=INV;POS=49197042;SVLEN=109;END=49197151;STRANDS=++:1,--:3;IMPRECISE;CIPOS=-15,0;CIEND=0,33;CIPOS95=-15,0;CIEND95=0,24;SU=4;PE=4;SR=0;ALG=PROD;AF=0.0002393;NSAMP=7;MSQ=20.5;AC=7;AN=29246;NFAM=7
chr14	49203310	204521	N	<DEL>	609.48	PASS	SVTYPE=DEL;POS=49203310;SVLEN=-1381;END=49204691;STRANDS=+-:26;CIPOS=-10,7;CIEND=-2,1;CIPOS95=0,0;CIEND95=0,0;SU=26;PE=10;SR=16;ALG=PROD;AF=3.419e-05;NSAMP=1;MSQ=608.55;AC=1;AN=29246;NFAM=1
chr14	49205569	23760_2	N	N[chr11:39783765[	57756.3	LOW	SVTYPE=BND;POS=49205569;STRANDS=-+:8;IMPRECISE;CIPOS=-28,553;CIEND=-554,29;CIPOS95=-28,161;CIEND95=-158,29;MATEID=23760_1;EVENT=23760;SECONDARY;SU=8;PE=8;SR=0;ALG=PROD;AF=0.03669;NSAMP=1023;MSQ=49.17;AC=1073;AN=29246;NFAM=1001
chr14	49207846	30519_2	N	N[chr13:18486561[	2863.81	LOW	SVTYPE=BND;POS=49207846;STRANDS=-+:244;IMPRECISE;CIPOS=-7,360;CIEND=-332,11;CIPOS95=-7,10;CIEND95=-17,11;MATEID=30519_1;EVENT=30519;SECONDARY;SU=244;PE=244;SR=0;ALG=PROD;AF=0.000718;NSAMP=21;MSQ=76.9;AC=21;AN=29246;NFAM=21
chr14	49207854	30518_2	N	]chr13:18486756]N	17520.4	LOW	SVTYPE=BND;POS=49207854;STRANDS=+-:2129;CIPOS=0,0;CIEND=0,0;CIPOS95=0,0;CIEND95=0,0;MATEID=30518_1;EVENT=30518;SECONDARY;SU=2129;PE=946;SR=1183;ALG=PROD;AF=0.002701;NSAMP=79;MSQ=140.05;AC=79;AN=29246;NFAM=71
chr14	49209736	204522	N	<DEL>	402.32	PASS	SVTYPE=DEL;POS=49209736;SVLEN=-7571;END=49217307;STRANDS=+-:16;CIPOS=-4,4;CIEND=-5,2;CIPOS95=0,0;CIEND95=0,0;SU=16;PE=9;SR=7;ALG=PROD;AF=3.419e-05;NSAMP=1;MSQ=401.65;AC=1;AN=29246;NFAM=1
chr14	49222276	34686_1	N	N]chrX:11713315]	10538.4	LOW	SVTYPE=BND;POS=49222276;STRANDS=++:5;IMPRECISE;CIPOS=-50,514;CIEND=-47,673;CIPOS95=-50,130;CIEND95=-47,222;MATEID=34686_2;EVENT=34686;SU=5;PE=5;SR=0;ALG=PROD;AF=0.007215;NSAMP=211;MSQ=32.56;AC=211;AN=29246;NFAM=210
chr14	49223774	204523_1	N	N[chr14:49223835[	675.24	LOW	SVTYPE=BND;POS=49223774;STRANDS=+-:15;CIPOS=-26,25;CIEND=-28,20;CIPOS95=0,0;CIEND95=0,0;MATEID=204523_2;EVENT=204523;SU=15;PE=0;SR=15;ALG=PROD;AF=0.0009232;NSAMP=27;MSQ=14.72;RECLASSIFIED;AC=27;AN=29246;NFAM=27
chr14	49223835	204523_2	N	]chr14:49223774]N	675.24	LOW	SVTYPE=BND;POS=49223774;STRANDS=+-:15;CIPOS=-28,20;CIEND=-26,25;CIPOS95=0,0;CIEND95=0,0;MATEID=204523_1;EVENT=204523;SECONDARY;SU=15;PE=0;SR=15;ALG=PROD;AF=0.0009232;NSAMP=27;MSQ=14.72;RECLASSIFIED;AC=27;AN=29246;NFAM=27
chr14	49240387	85580_2	N	N[chr5:110144500[	98.37	LOW	SVTYPE=BND;POS=49240387;STRANDS=-+:8;IMPRECISE;CIPOS=-30,544;CIEND=-694,26;CIPOS95=-30,118;CIEND95=-197,26;MATEID=85580_1;EVENT=85580;SECONDARY;SU=8;PE=8;SR=0;ALG=PROD;AF=0.0001368;NSAMP=4;MSQ=23.99;AC=4;AN=29246;NFAM=4
chr14	49240922	204524_1	N	N[chr14:49241132[	24.51	LOW	SVTYPE=BND;POS=49240922;STRANDS=+-:4;CIPOS=-9,8;CIEND=-9,8;CIPOS95=0,0;CIEND95=0,0;MATEID=204524_2;EVENT=204524;SU=4;PE=0;SR=4;ALG=PROD;AF=3.419e-05;NSAMP=1;MSQ=4.68;RECLASSIFIED;AC=1;AN=29246;NFAM=1
chr14	49241132	204524_2	N	]chr14:49240922]N	24.51	LOW	SVTYPE=BND;POS=49240922;STRANDS=+-:4;CIPOS=-9,8;CIEND=-9,8;CIPOS95=0,0;CIEND95=0,0;MATEID=204524_1;EVENT=204524;SECONDARY;SU=4;PE=0;SR=4;ALG=PROD;AF=3.419e-05;NSAMP=1;MSQ=4.68;RECLASSIFIED;AC=1;AN=29246;NFAM=1
chr14	49260215	204526	N	<DEL>	2287.03	PASS	SVTYPE=DEL;POS=49260215;SVLEN=-1526;END=49261741;STRANDS=+-:93;CIPOS=-22,20;CIEND=-30,29;CIPOS95=0,0;CIEND95=0,0;SU=93;PE=50;SR=43;ALG=PROD;AF=6.839e-05;NSAMP=2;MSQ=1143.51;AC=2;AN=29246;NFAM=1
chr14	49267608	204527_1	N	N[chr14:49267667[	176.85	LOW	SVTYPE=BND;POS=49267608;STRANDS=+-:5;CIPOS=-10,9;CIEND=-10,9;CIPOS95=0,0;CIEND95=0,0;MATEID=204527_2;EVENT=204527;SU=5;PE=0;SR=5;ALG=PROD;AF=3.419e-05;NSAMP=1;MSQ=176.78;RECLASSIFIED;AC=1;AN=29246;NFAM=1
chr14	49267667	204527_2	N	]chr14:49267608]N	176.85	LOW	SVTYPE=BND;POS=49267608;STRANDS=+-:5;CIPOS=-10,9;CIEND=-10,9;CIPOS95=0,0;CIEND95=0,0;MATEID=204527_1;EVENT=204527;SECONDARY;SU=5;PE=0;SR=5;ALG=PROD;AF=3.419e-05;NSAMP=1;MSQ=176.78;RECLASSIFIED;AC=1;AN=29246;NFAM=1
chr14	49276686	204528	N	<DEL>	203.85	PASS	SVTYPE=DEL;POS=49276686;SVLEN=-77;END=49276763;STRANDS=+-:7;CIPOS=-5,4;CIEND=-5,4;CIPOS95=0,0;CIEND95=0,0;SU=7;PE=0;SR=7;ALG=PROD;AF=3.419e-05;NSAMP=1;MSQ=203.83;AC=1;AN=29246;NFAM=1
chr14	49318918	561414_2	N	[chr14:25290395[N	76271.9	LOW	SVTYPE=BND;POS=49318918;STRANDS=--:3106;IMPRECISE;CIPOS=-782,187;CIEND=-873,153;CIPOS95=-83,83;CIEND95=-114,114;MATEID=561414_1;EVENT=561414;SECONDARY;SU=3106;PE=3105;SR=1;ALG=SUM;AF=0.05546;NSAMP=1622;MSQ=31.45;AC=1622;AN=29246;NFAM=1594
chr14	49318942	94672_2	N	[chr6:97653385[N	3834.06	LOW	SVTYPE=BND;POS=49318942;STRANDS=--:50;IMPRECISE;CIPOS=-356,18;CIEND=-542,10;CIPOS95=-22,18;CIEND95=-73,10;MATEID=94672_1;EVENT=94672;SECONDARY;SU=50;PE=50;SR=0;ALG=PROD;AF=0.004172;NSAMP=122;MSQ=21.63;AC=122;AN=29246;NFAM=122
chr14	49330133	94674_2	N	[chr6:155947491[N	2543.11	LOW	SVTYPE=BND;POS=49330133;STRANDS=--:67;IMPRECISE;CIPOS=-531,5;CIEND=-529,8;CIPOS95=-94,5;CIEND95=-91,8;MATEID=94674_1;EVENT=94674;SECONDARY;SU=67;PE=67;SR=0;ALG=PROD;AF=0.003112;NSAMP=91;MSQ=17.94;AC=91;AN=29246;NFAM=91
chr14	49330191	27180_2	N	N[chr12:85857243[	1875.78	LOW	SVTYPE=BND;POS=49330191;STRANDS=-+:16;IMPRECISE;CIPOS=-31,676;CIEND=-691,9;CIPOS95=-31,163;CIEND95=-169,9;MATEID=27180_1;EVENT=27180;SECONDARY;SU=16;PE=16;SR=0;ALG=PROD;AF=0.001641;NSAMP=48;MSQ=14.47;AC=48;AN=29246;NFAM=48
chr14	49330191	94673_2	N	N[chr6:66363251[	380482	LOW	SVTYPE=BND;POS=49330191;STRANDS=-+:46385;IMPRECISE;CIPOS=-1,54;CIEND=-50,7;CIPOS95=-1,1;CIEND95=0,0;MATEID=94673_1;EVENT=94673;SECONDARY;SU=46385;PE=46385;SR=0;AF=0.1814;NSAMP=5305;MSQ=56.31;AC=5305;AN=29246;NFAM=5196
chr14	49361941	45001_2	N	]chr2:143253677]N	50.53	LOW	SVTYPE=BND;POS=49361941;STRANDS=+-:9;IMPRECISE;CIPOS=-281,9;CIEND=-6,359;CIPOS95=-65,1;CIEND95=-1,125;MATEID=45001_1;EVENT=45001;SECONDARY;SU=9;PE=9;SR=0;ALG=PROD;AF=3.419e-05;NSAMP=1;MSQ=50.53;AC=1;AN=29246;NFAM=1
chr14	49369647	3405_2	N	]chr1:228846813]N	933.68	LOW	SVTYPE=BND;POS=49369647;STRANDS=+-:4;CIPOS=-9,8;CIEND=-9,8;CIPOS95=0,0;CIEND95=0,0;MATEID=3405_1;EVENT=3405;SECONDARY;SU=4;PE=0;SR=4;ALG=PROD;AF=0.00147;NSAMP=42;MSQ=11.44;AC=43;AN=29244;NFAM=42
chr14	49369685	85581_2	N	N[chr5:79379315[	2330.33	LOW	SVTYPE=BND;POS=49369685;STRANDS=-+:4;CIPOS=-9,8;CIEND=-9,8;CIPOS95=0,0;CIEND95=0,0;MATEID=85581_1;EVENT=85581;SECONDARY;SU=4;PE=0;SR=4;ALG=PROD;AF=0.001949;NSAMP=57;MSQ=19.54;AC=57;AN=29246;NFAM=57
chr14	49369700	33865_1	N	N[chr18:54464671[	2538.34	LOW	SVTYPE=BND;POS=49369700;STRANDS=+-:4;CIPOS=-9,8;CIEND=-9,8;CIPOS95=0,0;CIEND95=0,0;MATEID=33865_2;EVENT=33865;SU=4;PE=0;SR=4;ALG=PROD;AF=0.004137;NSAMP=121;MSQ=15.96;AC=121;AN=29246;NFAM=119
chr14	49369712	19637_2	N	N[chr10:19315528[	1377.3	LOW	SVTYPE=BND;POS=49369712;STRANDS=-+:9;CIPOS=-30,29;CIEND=-30,29;CIPOS95=0,0;CIEND95=0,0;MATEID=19637_1;EVENT=19637;SECONDARY;SU=9;PE=1;SR=8;ALG=PROD;AF=0.001163;NSAMP=34;MSQ=24.35;AC=34;AN=29244;NFAM=34
chr14	49371050	45002_2	N	N[chr2:28893960[	579138	LOW	SVTYPE=BND;POS=49371050;STRANDS=-+:4;CIPOS=-9,8;CIEND=-9,8;CIPOS95=0,0;CIEND95=0,0;MATEID=45002_1;EVENT=45002;SECONDARY;SU=4;PE=0;SR=4;ALG=PROD;AF=0.208;NSAMP=6078;MSQ=54.3;AC=6084;AN=29246;NFAM=5756
chr14	49371050	94675_2	N	N[chr6:92803843[	784412	LOW	SVTYPE=BND;POS=49371050;STRANDS=-+:4;CIPOS=-9,8;CIEND=-9,8;CIPOS95=0,0;CIEND95=0,0;MATEID=94675_1;EVENT=94675;SECONDARY;SU=4;PE=0;SR=4;ALG=PROD;AF=0.2691;NSAMP=7598;MSQ=61.08;AC=7871;AN=29246;NFAM=7195
chr14	49386434	204532	N	<DEL>	86.85	PASS	SVTYPE=DEL;POS=49386434;SVLEN=-7426;END=49393860;STRANDS=+-:6;IMPRECISE;CIPOS=-10,263;CIEND=-597,9;CIPOS95=-2,89;CIEND95=-120,0;SU=6;PE=6;SR=0;ALG=PROD;AF=3.419e-05;NSAMP=1;MSQ=86.85;AC=1;AN=29246;NFAM=1
chr14	49415485	204533_1	N	N[chr14:49415681[	5797.93	LOW	SVTYPE=BND;POS=49415485;STRANDS=+-:195;CIPOS=-3,2;CIEND=-3,3;CIPOS95=0,0;CIEND95=0,0;MATEID=204533_2;EVENT=204533;SU=195;PE=7;SR=188;ALG=PROD;AF=0.0002393;NSAMP=7;MSQ=155.02;RECLASSIFIED;AC=7;AN=29246;NFAM=6
chr14	49415681	204533_2	N	]chr14:49415485]N	5797.93	LOW	SVTYPE=BND;POS=49415485;STRANDS=+-:195;CIPOS=-3,3;CIEND=-3,2;CIPOS95=0,0;CIEND95=0,0;MATEID=204533_1;EVENT=204533;SECONDARY;SU=195;PE=7;SR=188;ALG=PROD;AF=0.0002393;NSAMP=7;MSQ=155.02;RECLASSIFIED;AC=7;AN=29246;NFAM=6
chr14	49468640	204534_1	N	N[chr14:49468717[	1186.73	LOW	SVTYPE=BND;POS=49468640;STRANDS=+-:49;CIPOS=-6,5;CIEND=-6,5;CIPOS95=0,0;CIEND95=0,0;MATEID=204534_2;EVENT=204534;SU=49;PE=0;SR=49;ALG=PROD;AF=0.000171;NSAMP=5;MSQ=207.99;RECLASSIFIED;AC=5;AN=29246;NFAM=5
chr14	49468717	204534_2	N	]chr14:49468640]N	1186.73	LOW	SVTYPE=BND;POS=49468640;STRANDS=+-:49;CIPOS=-6,5;CIEND=-6,5;CIPOS95=0,0;CIEND95=0,0;MATEID=204534_1;EVENT=204534;SECONDARY;SU=49;PE=0;SR=49;ALG=PROD;AF=0.000171;NSAMP=5;MSQ=207.99;RECLASSIFIED;AC=5;AN=29246;NFAM=5
chr14	49469931	3407_2	N	N]chr1:167111543]	53.55	LOW	SVTYPE=BND;POS=49469931;STRANDS=++:4;IMPRECISE;CIPOS=-30,512;CIEND=-28,556;CIPOS95=-30,155;CIEND95=-28,190;MATEID=3407_1;EVENT=3407;SECONDARY;SU=4;PE=4;SR=0;ALG=PROD;AF=0.0001026;NSAMP=3;MSQ=17.33;AC=3;AN=29246;NFAM=3
chr14	49470060	3406_2	N	[chr1:167111470[N	2210.45	LOW	SVTYPE=BND;POS=49470060;STRANDS=--:41;CIPOS=-10,9;CIEND=-9,9;CIPOS95=0,0;CIEND95=0,0;MATEID=3406_1;EVENT=3406;SECONDARY;SU=41;PE=36;SR=5;ALG=PROD;AF=0.002462;NSAMP=72;MSQ=27.6;AC=72;AN=29246;NFAM=72
chr14	49470078	34287_1	N	N]chr20:38122411]	2893.16	LOW	SVTYPE=BND;POS=49470078;STRANDS=++:36;CIPOS=-9,8;CIEND=-9,8;CIPOS95=0,0;CIEND95=0,0;MATEID=34287_2;EVENT=34287;SU=36;PE=0;SR=36;ALG=PROD;AF=0.003317;NSAMP=89;MSQ=25.31;AC=97;AN=29246;NFAM=89
chr14	49474077	204535	N	<DEL>	218170	PASS	SVTYPE=DEL;POS=49474077;SVLEN=-2333;END=49476410;STRANDS=+-:9305;CIPOS=0,0;CIEND=0,0;CIPOS95=0,0;CIEND95=0,0;SU=9305;PE=5419;SR=3886;AF=0.01224;NSAMP=350;MSQ=500.53;AC=358;AN=29246;NFAM=345
chr14	49491738	204536	N	<DEL:ME:SINE|Alu|AluYa8>	6.45048e+06	PASS	SVTYPE=MEI;POS=49491738;SVLEN=-133;END=49491871;STRANDS=+-:213453;CIPOS=0,0;CIEND=0,0;CIPOS95=0,0;CIEND95=0,0;SU=213453;PE=2032;SR=211421;AF=0.5019;NSAMP=10506;MSQ=410.17;MEDGQR=9.52;Q10GQR=4.04;AC=14680;AN=29246;NFAM=9879
chr14	49502827	204538_1	N	N[chr14:49503118[	162.76	LOW	SVTYPE=BND;POS=49502827;STRANDS=+-:28;CIPOS=-10,9;CIEND=-10,9;CIPOS95=0,0;CIEND95=0,0;MATEID=204538_2;EVENT=204538;SU=28;PE=0;SR=28;ALG=PROD;AF=0.0001368;NSAMP=4;MSQ=10.7;RECLASSIFIED;AC=4;AN=29246;NFAM=4
chr14	49503118	204538_2	N	]chr14:49502827]N	162.76	LOW	SVTYPE=BND;POS=49502827;STRANDS=+-:28;CIPOS=-10,9;CIEND=-10,9;CIPOS95=0,0;CIEND95=0,0;MATEID=204538_1;EVENT=204538;SECONDARY;SU=28;PE=0;SR=28;ALG=PROD;AF=0.0001368;NSAMP=4;MSQ=10.7;RECLASSIFIED;AC=4;AN=29246;NFAM=4
chr14	49512053	562028	N	<INV>	14.92	LOW	SVTYPE=INV;POS=49512053;SVLEN=1065;END=49513118;STRANDS=++:1,--:4;IMPRECISE;CIPOS=-99,16;CIEND=-144,65;CIPOS95=-84,7;CIEND95=-93,57;SU=5;PE=5;SR=0;ALG=PROD;AF=3.419e-05;NSAMP=1;MSQ=14.92;AC=1;AN=29246;NFAM=1
chr14	49524700	204540_1	N	N[chr14:49525128[	280318	PASS	SVTYPE=BND;POS=49524700;STRANDS=+-:6928;CIPOS=0,0;CIEND=0,0;CIPOS95=0,0;CIEND95=0,0;MATEID=204540_2;EVENT=204540;SU=6928;PE=2692;SR=4236;ALG=PROD;AF=0.0197;NSAMP=576;MSQ=393.66;RECLASSIFIED;AC=576;AN=29246;NFAM=557
chr14	49524705	477643_1	N	]chr14:49525478]N	137387	LOW	SVTYPE=BND;POS=49524705;STRANDS=-+:13167;CIPOS=0,0;CIEND=0,0;CIPOS95=0,0;CIEND95=0,0;MATEID=477643_2;EVENT=477643;SU=13167;PE=7646;SR=5521;ALG=PROD;AF=0.01987;NSAMP=567;MSQ=194.87;RECLASSIFIED;AC=581;AN=29246;NFAM=548
chr14	49525128	204540_2	N	]chr14:49524700]N	280318	PASS	SVTYPE=BND;POS=49524700;STRANDS=+-:6928;CIPOS=0,0;CIEND=0,0;CIPOS95=0,0;CIEND95=0,0;MATEID=204540_1;EVENT=204540;SECONDARY;SU=6928;PE=2692;SR=4236;ALG=PROD;AF=0.0197;NSAMP=576;MSQ=393.66;RECLASSIFIED;AC=576;AN=29246;NFAM=557
chr14	49525478	477643_2	N	N[chr14:49524705[	137387	LOW	SVTYPE=BND;POS=49524705;STRANDS=-+:13167;CIPOS=0,0;CIEND=0,0;CIPOS95=0,0;CIEND95=0,0;MATEID=477643_1;EVENT=477643;SECONDARY;SU=13167;PE=7646;SR=5521;ALG=PROD;AF=0.01987;NSAMP=567;MSQ=194.87;RECLASSIFIED;AC=581;AN=29246;NFAM=548
chr14	49531398	477644	N	<DUP>	90.02	PASS	SVTYPE=DUP;POS=49531398;SVLEN=358;END=49531756;STRANDS=-+:4;IMPRECISE;CIPOS=-10,9;CIEND=-10,9;CIPOS95=-1,1;CIEND95=-1,1;SU=4;PE=2;SR=2;ALG=PROD;AF=3.419e-05;NSAMP=1;MSQ=88.65;AC=1;AN=29246;NFAM=1
chr14	49533126	477645	N	<DUP>	145.82	PASS	SVTYPE=DUP;POS=49533126;SVLEN=4159;END=49537285;STRANDS=-+:17;CIPOS=-6,3;CIEND=-10,9;CIPOS95=0,0;CIEND95=0,0;SU=17;PE=11;SR=6;ALG=PROD;AF=3.419e-05;NSAMP=1;MSQ=145.4;AC=1;AN=29246;NFAM=1
chr14	49536544	204541_1	N	N[chr14:49536636[	5.29353e+06	PASS	SVTYPE=BND;POS=49536544;STRANDS=+-:159806;CIPOS=0,0;CIEND=0,0;CIPOS95=0,0;CIEND95=0,0;MATEID=204541_2;EVENT=204541;SU=159806;PE=729;SR=159077;AF=0.3773;NSAMP=8710;MSQ=390.13;RECLASSIFIED;AC=11035;AN=29246;NFAM=8199
chr14	49536636	204541_2	N	]chr14:49536544]N	5.29353e+06	PASS	SVTYPE=BND;POS=49536544;STRANDS=+-:159806;CIPOS=0,0;CIEND=0,0;CIPOS95=0,0;CIEND95=0,0;MATEID=204541_1;EVENT=204541;SECONDARY;SU=159806;PE=729;SR=159077;AF=0.3773;NSAMP=8710;MSQ=390.13;RECLASSIFIED;AC=11035;AN=29246;NFAM=8199
chr14	49544277	204542	N	<DEL>	1028.04	PASS	SVTYPE=DEL;POS=49544277;SVLEN=-691;END=49544968;STRANDS=+-:43;CIPOS=-30,22;CIEND=-28,29;CIPOS95=0,0;CIEND95=0,0;SU=43;PE=28;SR=15;ALG=PROD;AF=6.839e-05;NSAMP=2;MSQ=514.02;AC=2;AN=29246;NFAM=2
chr14	49551119	34771_1	N	]chrX:37977749]N	55.65	LOW	SVTYPE=BND;POS=49551119;STRANDS=-+:13;IMPRECISE;CIPOS=-29,28;CIEND=-29,28;CIPOS95=0,0;CIEND95=-1,1;MATEID=34771_2;EVENT=34771;SU=13;PE=0;SR=13;ALG=PROD;AF=0.0001026;NSAMP=3;MSQ=17.88;AC=3;AN=29246;NFAM=3
chr14	49560048	477646	N	<DUP>	298.41	PASS	SVTYPE=DUP;POS=49560048;SVLEN=7301;END=49567349;STRANDS=-+:28;CIPOS=-10,9;CIEND=-10,9;CIPOS95=0,0;CIEND95=0,0;SU=28;PE=18;SR=10;ALG=PROD;AF=3.419e-05;NSAMP=1;MSQ=297.99;AC=1;AN=29246;NFAM=1
chr14	49560814	33706_1	N	N[chr17:76073468[	10112.4	LOW	SVTYPE=BND;POS=49560814;STRANDS=+-:18;IMPRECISE;CIPOS=-36,513;CIEND=-405,47;CIPOS95=-36,114;CIEND95=-62,47;MATEID=33706_2;EVENT=33706;SU=18;PE=18;SR=0;ALG=PROD;AF=0.007796;NSAMP=228;MSQ=24.38;AC=228;AN=29246;NFAM=227
chr14	49564316	477647_1	N	]chr14:49566615]N	411.48	LOW	SVTYPE=BND;POS=49564316;STRANDS=-+:22;IMPRECISE;CIPOS=-10,9;CIEND=-10,9;CIPOS95=-1,0;CIEND95=-1,1;MATEID=477647_2;EVENT=477647;SU=22;PE=20;SR=2;ALG=PROD;AF=0.0004103;NSAMP=12;MSQ=31.28;RECLASSIFIED;AC=12;AN=29246;NFAM=12
chr14	49566116	204543_1	N	N[chr14:49566607[	276.27	LOW	SVTYPE=BND;POS=49566116;STRANDS=+-:5;IMPRECISE;CIPOS=-7,7;CIEND=-10,9;CIPOS95=0,1;CIEND95=0,0;MATEID=204543_2;EVENT=204543;SU=5;PE=0;SR=5;ALG=PROD;AF=0.000171;NSAMP=5;MSQ=10.12;RECLASSIFIED;AC=5;AN=29246;NFAM=5
chr14	49566607	204543_2	N	]chr14:49566116]N	276.27	LOW	SVTYPE=BND;POS=49566116;STRANDS=+-:5;IMPRECISE;CIPOS=-10,9;CIEND=-7,7;CIPOS95=0,0;CIEND95=0,1;MATEID=204543_1;EVENT=204543;SECONDARY;SU=5;PE=0;SR=5;ALG=PROD;AF=0.000171;NSAMP=5;MSQ=10.12;RECLASSIFIED;AC=5;AN=29246;NFAM=5
chr14	49566615	477647_2	N	N[chr14:49564316[	411.48	LOW	SVTYPE=BND;POS=49564316;STRANDS=-+:22;IMPRECISE;CIPOS=-10,9;CIEND=-10,9;CIPOS95=-1,1;CIEND95=-1,0;MATEID=477647_1;EVENT=477647;SECONDARY;SU=22;PE=20;SR=2;ALG=PROD;AF=0.0004103;NSAMP=12;MSQ=31.28;RECLASSIFIED;AC=12;AN=29246;NFAM=12
chr14	49575730	204544_1	N	N[chr14:49576077[	464.97	LOW	SVTYPE=BND;POS=49575730;STRANDS=+-:9;CIPOS=-4,3;CIEND=-4,3;CIPOS95=0,0;CIEND95=0,0;MATEID=204544_2;EVENT=204544;SU=9;PE=0;SR=9;ALG=PROD;AF=0.0004103;NSAMP=12;MSQ=31.49;RECLASSIFIED;AC=12;AN=29246;NFAM=12
chr14	49576077	204544_2	N	]chr14:49575730]N	464.97	LOW	SVTYPE=BND;POS=49575730;STRANDS=+-:9;CIPOS=-4,3;CIEND=-4,3;CIPOS95=0,0;CIEND95=0,0;MATEID=204544_1;EVENT=204544;SECONDARY;SU=9;PE=0;SR=9;ALG=PROD;AF=0.0004103;NSAMP=12;MSQ=31.49;RECLASSIFIED;AC=12;AN=29246;NFAM=12
chr14	49583572	3408_2	N	]chr1:23027150]N	266.29	LOW	SVTYPE=BND;POS=49583572;STRANDS=+-:32;IMPRECISE;CIPOS=-478,5;CIEND=-10,409;CIPOS95=-81,5;CIEND95=-10,27;MATEID=3408_1;EVENT=3408;SECONDARY;SU=32;PE=32;SR=0;ALG=PROD;AF=0.0001368;NSAMP=4;MSQ=53.87;AC=4;AN=29246;NFAM=4
chr14	49583577	3409_2	N	]chr1:8833931]N	38.89	LOW	SVTYPE=BND;POS=49583577;STRANDS=+-:4;IMPRECISE;CIPOS=-514,27;CIEND=-30,407;CIPOS95=-171,27;CIEND95=-30,122;MATEID=3409_1;EVENT=3409;SECONDARY;SU=4;PE=4;SR=0;ALG=PROD;AF=3.419e-05;NSAMP=1;MSQ=38.89;AC=1;AN=29246;NFAM=1
chr14	49586575	27181_2	N	]chr12:1553180]N	170.7	LOW	SVTYPE=BND;POS=49586575;STRANDS=+-:15;CIPOS=-10,9;CIEND=-10,4;CIPOS95=0,0;CIEND95=0,0;MATEID=27181_1;EVENT=27181;SECONDARY;SU=15;PE=6;SR=9;ALG=PROD;AF=3.419e-05;NSAMP=1;MSQ=170.7;AC=1;AN=29246;NFAM=1
chr14	49586702	27182_2	N	N[chr12:1553165[	131.37	LOW	SVTYPE=BND;POS=49586702;STRANDS=-+:6;IMPRECISE;CIPOS=-10,382;CIEND=-366,9;CIPOS95=-1,135;CIEND95=-117,0;MATEID=27182_1;EVENT=27182;SECONDARY;SU=6;PE=6;SR=0;ALG=PROD;AF=3.419e-05;NSAMP=1;MSQ=131.37;AC=1;AN=29246;NFAM=1
chr14	49609215	204545_1	N	N[chr14:49609553[	402.86	LOW	SVTYPE=BND;POS=49609215;STRANDS=+-:4;CIPOS=-9,8;CIEND=-9,8;CIPOS95=0,0;CIEND95=0,0;MATEID=204545_2;EVENT=204545;SU=4;PE=0;SR=4;ALG=PROD;AF=0.0005471;NSAMP=16;MSQ=17.28;RECLASSIFIED;AC=16;AN=29246;NFAM=16
chr14	49609553	204545_2	N	]chr14:49609215]N	402.86	LOW	SVTYPE=BND;POS=49609215;STRANDS=+-:4;CIPOS=-9,8;CIEND=-9,8;CIPOS95=0,0;CIEND95=0,0;MATEID=204545_1;EVENT=204545;SECONDARY;SU=4;PE=0;SR=4;ALG=PROD;AF=0.0005471;NSAMP=16;MSQ=17.28;RECLASSIFIED;AC=16;AN=29246;NFAM=16
chr14	49615563	204546	N	<DEL>	98.88	PASS	SVTYPE=DEL;POS=49615563;SVLEN=-1033;END=49616596;STRANDS=+-:6;IMPRECISE;CIPOS=-10,449;CIEND=-457,9;CIPOS95=-3,79;CIEND95=-80,2;SU=6;PE=6;SR=0;ALG=PROD;AF=3.419e-05;NSAMP=1;MSQ=98.88;AC=1;AN=29246;NFAM=1
chr14	49619160	3410_2	N	]chr1:64416882]N	57.47	LOW	SVTYPE=BND;POS=49619160;STRANDS=+-:5;IMPRECISE;CIPOS=-232,9;CIEND=-8,629;CIPOS95=-94,2;CIEND95=0,150;MATEID=3410_1;EVENT=3410;SECONDARY;SU=5;PE=5;SR=0;ALG=PROD;AF=3.419e-05;NSAMP=1;MSQ=56.79;AC=1;AN=29246;NFAM=1
chr14	49624680	62741_2	N	[chr3:125595901[N	89.86	LOW	SVTYPE=BND;POS=49624680;STRANDS=--:4;IMPRECISE;CIPOS=-355,9;CIEND=-554,9;CIPOS95=-136,2;CIEND95=-182,1;MATEID=62741_1;EVENT=62741;SECONDARY;SU=4;PE=4;SR=0;ALG=PROD;AF=3.419e-05;NSAMP=1;MSQ=89.86;AC=1;AN=29246;NFAM=1
chr14	49640814	27183_2	N	]chr12:1791396]N	107.77	LOW	SVTYPE=BND;POS=49640814;STRANDS=+-:10;IMPRECISE;CIPOS=-10,5;CIEND=-9,9;CIPOS95=-1,0;CIEND95=-1,1;MATEID=27183_1;EVENT=27183;SECONDARY;SU=10;PE=8;SR=2;ALG=PROD;AF=3.419e-05;NSAMP=1;MSQ=107.77;AC=1;AN=29246;NFAM=1
chr14	49641250	27184_2	N	N[chr12:1791448[	230.37	LOW	SVTYPE=BND;POS=49641250;STRANDS=-+:19;CIPOS=-10,6;CIEND=-10,9;CIPOS95=0,0;CIEND95=0,0;MATEID=27184_1;EVENT=27184;SECONDARY;SU=19;PE=9;SR=10;ALG=PROD;AF=3.419e-05;NSAMP=1;MSQ=230.37;AC=1;AN=29246;NFAM=1
chr14	49644111	204549	N	<DEL>	52.23	PASS	SVTYPE=DEL;POS=49644111;SVLEN=-205;END=49644316;STRANDS=+-:4;CIPOS=-9,8;CIEND=-9,8;CIPOS95=0,0;CIEND95=0,0;SU=4;PE=0;SR=4;ALG=PROD;AF=6.839e-05;NSAMP=2;MSQ=25.84;AC=2;AN=29246;NFAM=2
chr14	49645027	562030	N	<INV>	39065.1	LOW	SVTYPE=INV;POS=49645027;SVLEN=1291;END=49646318;STRANDS=++:2,--:4;IMPRECISE;CIPOS=-16,27;CIEND=-11,9;CIPOS95=-6,18;CIEND95=-3,3;SU=6;PE=6;SR=0;ALG=PROD;AF=0.02452;NSAMP=717;MSQ=26.67;AC=717;AN=29246;NFAM=683
chr14	49645658	477649_1	N	]chr14:49646376]N	127.17	LOW	SVTYPE=BND;POS=49645658;STRANDS=-+:21;CIPOS=-10,9;CIEND=-10,9;CIPOS95=0,0;CIEND95=0,0;MATEID=477649_2;EVENT=477649;SU=21;PE=14;SR=7;ALG=PROD;AF=3.419e-05;NSAMP=1;MSQ=122.09;RECLASSIFIED;AC=1;AN=29246;NFAM=1
chr14	49646286	45003_2	N	]chr2:33642122]N	202.19	LOW	SVTYPE=BND;POS=49646286;STRANDS=-+:4,+-:17;CIPOS=-29,28;CIEND=-29,28;CIPOS95=0,0;CIEND95=0,0;MATEID=45003_1;EVENT=45003;SECONDARY;SU=21;PE=4;SR=17;ALG=PROD;AF=0.0003419;NSAMP=10;MSQ=12.21;AC=10;AN=29246;NFAM=10
chr14	49646376	477649_2	N	N[chr14:49645658[	127.17	LOW	SVTYPE=BND;POS=49645658;STRANDS=-+:21;CIPOS=-10,9;CIEND=-10,9;CIPOS95=0,0;CIEND95=0,0;MATEID=477649_1;EVENT=477649;SECONDARY;SU=21;PE=14;SR=7;ALG=PROD;AF=3.419e-05;NSAMP=1;MSQ=122.09;RECLASSIFIED;AC=1;AN=29246;NFAM=1
chr14	49647406	85582_2	N	N[chr5:142074740[	131.56	LOW	SVTYPE=BND;POS=49647406;STRANDS=-+:8;IMPRECISE;CIPOS=-10,501;CIEND=-515,9;CIPOS95=0,148;CIEND95=-115,1;MATEID=85582_1;EVENT=85582;SECONDARY;SU=8;PE=8;SR=0;ALG=PROD;AF=3.419e-05;NSAMP=1;MSQ=131.56;AC=1;AN=29246;NFAM=1
chr14	49652169	204550	N	<DEL:ME:SINE|Alu|AluYc>	1.13658e+07	PASS	SVTYPE=MEI;POS=49652169;SVLEN=-140;END=49652309;STRANDS=+-:365623;CIPOS=0,0;CIEND=0,0;CIPOS95=0,0;CIEND95=0,0;SU=365623;PE=3544;SR=362079;AF=0.7841;NSAMP=13831;MSQ=502.09;MEDGQR=7.88;Q10GQR=4.35;AC=22933;AN=29246;NFAM=12794
chr14	49652309	85583_2	N	N[chr5:73405208[	74532.6	LOW	SVTYPE=BND;POS=49652309;STRANDS=-+:4;IMPRECISE;CIPOS=-9,378;CIEND=-305,9;CIPOS95=-1,123;CIEND95=-87,2;MATEID=85583_1;EVENT=85583;SECONDARY;SU=4;PE=4;SR=0;ALG=PROD;AF=0.0665;NSAMP=1898;MSQ=30.27;AC=1945;AN=29246;NFAM=1853
chr14	49652310	34418_1	N	N]chr21:33333640]	30829.8	LOW	SVTYPE=BND;POS=49652310;STRANDS=++:13;IMPRECISE;CIPOS=-30,502;CIEND=-30,395;CIPOS95=-30,99;CIEND95=-30,51;MATEID=34418_2;EVENT=34418;SU=13;PE=13;SR=0;ALG=PROD;AF=0.03006;NSAMP=831;MSQ=28.29;AC=879;AN=29246;NFAM=818
chr14	49652310	62742_2	N	N]chr3:132836898]	1090.47	LOW	SVTYPE=BND;POS=49652310;STRANDS=++:4;IMPRECISE;CIPOS=-9,538;CIEND=-10,328;CIPOS95=0,191;CIEND95=-2,92;MATEID=62742_1;EVENT=62742;SECONDARY;SU=4;PE=4;SR=0;ALG=PROD;AF=0.001128;NSAMP=33;MSQ=31.52;AC=33;AN=29246;NFAM=33
chr14	49652310	75198_2	N	N]chr4:43958191]	1959.63	LOW	SVTYPE=BND;POS=49652310;STRANDS=++:4;IMPRECISE;CIPOS=-8,502;CIEND=-10,448;CIPOS95=0,180;CIEND95=-1,131;MATEID=75198_1;EVENT=75198;SECONDARY;SU=4;PE=4;SR=0;ALG=PROD;AF=0.002188;NSAMP=64;MSQ=28.12;AC=64;AN=29246;NFAM=64
chr14	49661557	94676_2	N	]chr6:14576222]N	140.83	LOW	SVTYPE=BND;POS=49661557;STRANDS=+-:14;CIPOS=-5,2;CIEND=-10,9;CIPOS95=0,0;CIEND95=0,0;MATEID=94676_1;EVENT=94676;SECONDARY;SU=14;PE=8;SR=6;ALG=PROD;AF=3.419e-05;NSAMP=1;MSQ=140.83;AC=1;AN=29246;NFAM=1
chr14	49661799	94677_2	N	N[chr6:14576222[	281.6	PASS	SVTYPE=BND;POS=49661799;STRANDS=-+:16;CIPOS=-5,5;CIEND=-10,9;CIPOS95=0,0;CIEND95=0,0;MATEID=94677_1;EVENT=94677;SECONDARY;SU=16;PE=10;SR=6;ALG=PROD;AF=3.419e-05;NSAMP=1;MSQ=281.6;AC=1;AN=29246;NFAM=1
chr14	49666696	562031	N	<INV>	406.51	LOW	SVTYPE=INV;POS=49666696;SVLEN=79;END=49666775;STRANDS=++:1,--:3;IMPRECISE;CIPOS=-9,0;CIEND=-6,31;CIPOS95=-9,0;CIEND95=-6,22;SU=4;PE=4;SR=0;ALG=PROD;AF=0.0005129;NSAMP=15;MSQ=22.62;AC=15;AN=29246;NFAM=15
chr14	49682987	204552_1	N	N[chr14:49683447[	50397.8	PASS	SVTYPE=BND;POS=49682987;STRANDS=+-:1741;CIPOS=0,0;CIEND=0,0;CIPOS95=0,0;CIEND95=0,0;MATEID=204552_2;EVENT=204552;SU=1741;PE=403;SR=1338;ALG=PROD;AF=0.003932;NSAMP=115;MSQ=316.23;RECLASSIFIED;AC=115;AN=29246;NFAM=108
chr14	49682992	477651_1	N	]chr14:49683618]N	27393	LOW	SVTYPE=BND;POS=49682992;STRANDS=-+:2781;CIPOS=0,0;CIEND=0,0;CIPOS95=0,0;CIEND95=0,0;MATEID=477651_2;EVENT=477651;SU=2781;PE=1267;SR=1514;ALG=PROD;AF=0.003795;NSAMP=111;MSQ=178.62;RECLASSIFIED;AC=111;AN=29246;NFAM=104
chr14	49683447	204552_2	N	]chr14:49682987]N	50397.8	PASS	SVTYPE=BND;POS=49682987;STRANDS=+-:1741;CIPOS=0,0;CIEND=0,0;CIPOS95=0,0;CIEND95=0,0;MATEID=204552_1;EVENT=204552;SECONDARY;SU=1741;PE=403;SR=1338;ALG=PROD;AF=0.003932;NSAMP=115;MSQ=316.23;RECLASSIFIED;AC=115;AN=29246;NFAM=108
chr14	49683618	477651_2	N	N[chr14:49682992[	27393	LOW	SVTYPE=BND;POS=49682992;STRANDS=-+:2781;CIPOS=0,0;CIEND=0,0;CIPOS95=0,0;CIEND95=0,0;MATEID=477651_1;EVENT=477651;SECONDARY;SU=2781;PE=1267;SR=1514;ALG=PROD;AF=0.003795;NSAMP=111;MSQ=178.62;RECLASSIFIED;AC=111;AN=29246;NFAM=104
chr14	49685828	477652	N	<DUP>	118.24	PASS	SVTYPE=DUP;POS=49685828;SVLEN=33889;END=49719717;STRANDS=-+:12;IMPRECISE;CIPOS=-240,9;CIEND=-8,226;CIPOS95=-48,2;CIEND95=0,52;SU=12;PE=12;SR=0;ALG=PROD;AF=3.419e-05;NSAMP=1;MSQ=116.49;AC=1;AN=29246;NFAM=1
chr14	49687831	477653	N	<DUP>	293.5	PASS	SVTYPE=DUP;POS=49687831;SVLEN=2504;END=49690335;STRANDS=-+:38;IMPRECISE;CIPOS=-301,29;CIEND=-30,262;CIPOS95=-33,29;CIEND95=-30,31;SU=38;PE=38;SR=0;ALG=PROD;AF=0.0001368;NSAMP=4;MSQ=73.06;AC=4;AN=29246;NFAM=4
chr14	49688268	477654	N	<DUP>	144.92	PASS	SVTYPE=DUP;POS=49688268;SVLEN=5136;END=49693404;STRANDS=-+:15;CIPOS=-5,2;CIEND=-5,4;CIPOS95=0,0;CIEND95=0,0;SU=15;PE=8;SR=7;ALG=PROD;AF=3.419e-05;NSAMP=1;MSQ=142.68;AC=1;AN=29246;NFAM=1
chr14	49693013	204553_1	N	N[chr14:49693442[	401.99	LOW	SVTYPE=BND;POS=49693013;STRANDS=+-:19;CIPOS=-26,25;CIEND=-26,25;CIPOS95=0,0;CIEND95=0,0;MATEID=204553_2;EVENT=204553;SU=19;PE=0;SR=19;ALG=PROD;AF=0.0004445;NSAMP=13;MSQ=21.77;RECLASSIFIED;AC=13;AN=29246;NFAM=13
chr14	49693442	204553_2	N	]chr14:49693013]N	401.99	LOW	SVTYPE=BND;POS=49693013;STRANDS=+-:19;CIPOS=-26,25;CIEND=-26,25;CIPOS95=0,0;CIEND95=0,0;MATEID=204553_1;EVENT=204553;SECONDARY;SU=19;PE=0;SR=19;ALG=PROD;AF=0.0004445;NSAMP=13;MSQ=21.77;RECLASSIFIED;AC=13;AN=29246;NFAM=13
chr14	49693764	103332_2	N	N[chr7:91730730[	339325	LOW	SVTYPE=BND;POS=49693764;STRANDS=-+:4;CIPOS=-9,8;CIEND=-9,8;CIPOS95=0,0;CIEND95=0,0;MATEID=103332_1;EVENT=103332;SECONDARY;SU=4;PE=0;SR=4;ALG=PROD;AF=0.1776;NSAMP=5187;MSQ=39.62;AC=5194;AN=29246;NFAM=4924
chr14	49693966	204554	N	<DEL>	755.54	PASS	SVTYPE=DEL;POS=49693966;SVLEN=-594;END=49694560;STRANDS=+-:19;CIPOS=-25,24;CIEND=-25,24;CIPOS95=0,0;CIEND95=0,0;SU=19;PE=9;SR=10;ALG=PROD;AF=6.839e-05;NSAMP=2;MSQ=377.67;AC=2;AN=29246;NFAM=2
chr14	49696459	204555	N	<DEL>	212.72	PASS	SVTYPE=DEL;POS=49696459;SVLEN=-1995;END=49698454;STRANDS=+-:11;CIPOS=-10,9;CIEND=-9,5;CIPOS95=0,0;CIEND95=0,0;SU=11;PE=7;SR=4;ALG=PROD;AF=3.419e-05;NSAMP=1;MSQ=212.72;AC=1;AN=29246;NFAM=1
chr14	49697996	204556	N	<DEL>	338.6	PASS	SVTYPE=DEL;POS=49697996;SVLEN=-97;END=49698093;STRANDS=+-:12;CIPOS=-26,25;CIEND=-26,25;CIPOS95=0,0;CIEND95=0,0;SU=12;PE=0;SR=12;ALG=PROD;AF=6.839e-05;NSAMP=2;MSQ=169.3;AC=2;AN=29246;NFAM=2
chr14	49701662	477655	N	<DUP>	401.89	PASS	SVTYPE=DUP;POS=49701662;SVLEN=4427;END=49706089;STRANDS=-+:36;CIPOS=-25,21;CIEND=-24,24;CIPOS95=0,0;CIEND95=0,0;SU=36;PE=23;SR=13;ALG=PROD;AF=6.839e-05;NSAMP=2;MSQ=200.66;AC=2;AN=29246;NFAM=1
chr14	49704410	204557_1	N	N[chr14:49707338[	400519	LOW	SVTYPE=BND;POS=49704410;STRANDS=+-:75;IMPRECISE;CIPOS=-6,54;CIEND=-225,9;CIPOS95=-6,13;CIEND95=-9,9;MATEID=204557_2;EVENT=204557;SU=75;PE=75;SR=0;ALG=PROD;AF=0.2149;NSAMP=6285;MSQ=35.14;RECLASSIFIED;AC=6285;AN=29246;NFAM=5922
chr14	49707338	204557_2	N	]chr14:49704410]N	400519	LOW	SVTYPE=BND;POS=49704410;STRANDS=+-:75;IMPRECISE;CIPOS=-225,9;CIEND=-6,54;CIPOS95=-9,9;CIEND95=-6,13;MATEID=204557_1;EVENT=204557;SECONDARY;SU=75;PE=75;SR=0;ALG=PROD;AF=0.2149;NSAMP=6285;MSQ=35.14;RECLASSIFIED;AC=6285;AN=29246;NFAM=5922
chr14	49712100	477656	N	<DUP>	253.73	PASS	SVTYPE=DUP;POS=49712100;SVLEN=1047;END=49713147;STRANDS=-+:14;IMPRECISE;CIPOS=-488,9;CIEND=-10,280;CIPOS95=-96,2;CIEND95=-2,62;SU=14;PE=14;SR=0;ALG=PROD;AF=0.000171;NSAMP=5;MSQ=9.44;AC=5;AN=29246;NFAM=5
chr14	49713823	45004_2	N	N[chr2:167876106[	9767.28	LOW	SVTYPE=BND;POS=49713823;STRANDS=-+:5;CIPOS=-10,9;CIEND=-10,9;CIPOS95=0,0;CIEND95=0,0;MATEID=45004_1;EVENT=45004;SECONDARY;SU=5;PE=0;SR=5;ALG=PROD;AF=0.01057;NSAMP=290;MSQ=27.64;AC=309;AN=29246;NFAM=289
chr14	49715343	562032	N	<INV>	44.89	LOW	SVTYPE=INV;POS=49715343;SVLEN=183;END=49715526;STRANDS=++:1,--:3;IMPRECISE;CIPOS=-87,33;CIEND=-9,0;CIPOS95=-71,30;CIEND95=-9,0;SU=4;PE=4;SR=0;ALG=PROD;AF=0.0001026;NSAMP=3;MSQ=12.42;AC=3;AN=29246;NFAM=3
chr14	49723441	23761_2	N	[chr11:47299624[N	834216	LOW	SVTYPE=BND;POS=49723441;STRANDS=--:4408;CIPOS=0,0;CIEND=0,0;CIPOS95=0,0;CIEND95=0,0;MATEID=23761_1;EVENT=23761;SECONDARY;SU=4408;PE=3;SR=4405;ALG=PROD;AF=0.2046;NSAMP=5985;MSQ=84.53;AC=5985;AN=29246;NFAM=5723
chr14	49725322	477657_1	N	]chr14:49725636]N	6.26312e+06	PASS	SVTYPE=BND;POS=49725322;STRANDS=-+:313756;CIPOS=-40,103;CIEND=-48,51;CIPOS95=0,0;CIEND95=0,0;MATEID=477657_2;EVENT=477657;SU=313756;PE=86127;SR=227629;AF=0.4989;NSAMP=14562;MSQ=275.78;RECLASSIFIED;AC=14591;AN=29246;NFAM=13437
chr14	49725636	477657_2	N	N[chr14:49725322[	6.26312e+06	PASS	SVTYPE=BND;POS=49725322;STRANDS=-+:313756;CIPOS=-48,51;CIEND=-40,103;CIPOS95=0,0;CIEND95=0,0;MATEID=477657_1;EVENT=477657;SECONDARY;SU=313756;PE=86127;SR=227629;AF=0.4989;NSAMP=14562;MSQ=275.78;RECLASSIFIED;AC=14591;AN=29246;NFAM=13437
chr14	49735691	94678_2	N	]chr6:122850286]N	20.76	LOW	SVTYPE=BND;POS=49735691;STRANDS=+-:5;IMPRECISE;CIPOS=-547,9;CIEND=-10,544;CIPOS95=-170,1;CIEND95=-1,175;MATEID=94678_1;EVENT=94678;SECONDARY;SU=5;PE=5;SR=0;ALG=PROD;AF=3.419e-05;NSAMP=1;MSQ=20.76;AC=1;AN=29246;NFAM=1
chr14	49736018	562033	N	<INV>	205.93	LOW	SVTYPE=INV;POS=49736018;SVLEN=103;END=49736121;STRANDS=++:1,--:3;IMPRECISE;CIPOS=-10,9;CIEND=-10,9;CIPOS95=-3,3;CIEND95=-3,3;SU=4;PE=3;SR=1;ALG=PROD;AF=0.0003761;NSAMP=11;MSQ=16.26;AC=11;AN=29246;NFAM=11
chr14	49741326	33727_1	N	N]chr17:79769099]	4.64	LOW	SVTYPE=BND;POS=49741326;STRANDS=++:4;IMPRECISE;CIPOS=-7,8;CIEND=-9,8;CIPOS95=0,3;CIEND95=0,1;MATEID=33727_2;EVENT=33727;SU=4;PE=0;SR=4;ALG=PROD;AF=3.419e-05;NSAMP=1;MSQ=4.64;AC=1;AN=29246;NFAM=1
chr14	49746694	562034	N	<INV>	69.89	LOW	SVTYPE=INV;POS=49746694;SVLEN=1496;END=49748190;STRANDS=++:4,--:3;IMPRECISE;CIPOS=-62,131;CIEND=-51,115;CIPOS95=-52,107;CIEND95=-41,98;SU=7;PE=7;SR=0;ALG=PROD;AF=6.839e-05;NSAMP=2;MSQ=32.7;AC=2;AN=29246;NFAM=2
chr14	49749653	204563_1	N	N[chr14:49750022[	263.34	LOW	SVTYPE=BND;POS=49749653;STRANDS=+-:4;CIPOS=-9,8;CIEND=-9,8;CIPOS95=0,0;CIEND95=0,0;MATEID=204563_2;EVENT=204563;SU=4;PE=0;SR=4;ALG=PROD;AF=0.0004445;NSAMP=13;MSQ=14.99;RECLASSIFIED;AC=13;AN=29246;NFAM=12
chr14	49750022	204563_2	N	]chr14:49749653]N	263.34	LOW	SVTYPE=BND;POS=49749653;STRANDS=+-:4;CIPOS=-9,8;CIEND=-9,8;CIPOS95=0,0;CIEND95=0,0;MATEID=204563_1;EVENT=204563;SECONDARY;SU=4;PE=0;SR=4;ALG=PROD;AF=0.0004445;NSAMP=13;MSQ=14.99;RECLASSIFIED;AC=13;AN=29246;NFAM=12
chr14	49754088	94679_2	N	N[chr6:110916655[	19182.5	LOW	SVTYPE=BND;POS=49754088;STRANDS=-+:22;IMPRECISE;CIPOS=-30,400;CIEND=-494,21;CIPOS95=-30,40;CIEND95=-104,21;MATEID=94679_1;EVENT=94679;SECONDARY;SU=22;PE=22;SR=0;ALG=PROD;AF=0.02599;NSAMP=749;MSQ=15.74;AC=760;AN=29246;NFAM=740
chr14	49761127	62744_2	N	]chr3:180858418]N	30627.7	LOW	SVTYPE=BND;POS=49761127;STRANDS=+-:8;IMPRECISE;CIPOS=-447,49;CIEND=-48,681;CIPOS95=-87,49;CIEND95=-48,185;MATEID=62744_1;EVENT=62744;SECONDARY;SU=8;PE=8;SR=0;ALG=PROD;AF=0.02882;NSAMP=843;MSQ=22.36;AC=843;AN=29246;NFAM=833
chr14	49761131	110731_2	N	N[chr8:95287995[	659013	LOW	SVTYPE=BND;POS=49761131;STRANDS=-+:1143;IMPRECISE;CIPOS=-9,112;CIEND=-252,5;CIPOS95=-1,1;CIEND95=-20,5;MATEID=110731_1;EVENT=110731;SECONDARY;SU=1143;PE=1143;SR=0;ALG=PROD;AF=0.2389;NSAMP=6988;MSQ=53.26;AC=6988;AN=29246;NFAM=6479
chr14	49761131	34833_1	N	N[chrX:67671307[	1159.58	LOW	SVTYPE=BND;POS=49761131;STRANDS=+-:8;IMPRECISE;CIPOS=-30,542;CIEND=-666,29;CIPOS95=-30,127;CIEND95=-174,29;MATEID=34833_2;EVENT=34833;SU=8;PE=8;SR=0;ALG=PROD;AF=0.001163;NSAMP=34;MSQ=10.8;AC=34;AN=29246;NFAM=34
chr14	49761132	62743_2	N	N]chr3:137436111]	169330	LOW	SVTYPE=BND;POS=49761132;STRANDS=++:328;IMPRECISE;CIPOS=-11,49;CIEND=-2,48;CIPOS95=-1,1;CIEND95=-2,2;MATEID=62743_1;EVENT=62743;SECONDARY;SU=328;PE=326;SR=2;ALG=PROD;AF=0.1087;NSAMP=3180;MSQ=33.36;AC=3180;AN=29246;NFAM=3067
chr14	49763083	115968_2	N	N[chr9:129441688[	23369.9	LOW	SVTYPE=BND;POS=49763083;STRANDS=-+:152;IMPRECISE;CIPOS=-6,417;CIEND=-165,29;CIPOS95=-6,56;CIEND95=-4,4;MATEID=115968_1;EVENT=115968;SECONDARY;SU=152;PE=152;SR=0;ALG=PROD;AF=0.01952;NSAMP=571;MSQ=28.75;AC=571;AN=29246;NFAM=570
chr14	49765207	477658	N	<DUP>	689.49	PASS	SVTYPE=DUP;POS=49765207;SVLEN=18049;END=49783256;STRANDS=-+:65;CIPOS=-23,21;CIEND=-22,21;CIPOS95=0,0;CIEND95=0,0;SU=65;PE=42;SR=23;ALG=PROD;AF=0.0001026;NSAMP=2;MSQ=344.61;AC=3;AN=29246;NFAM=2
chr14	49766444	562035	N	<INV>	7892.45	LOW	SVTYPE=INV;POS=49766444;SVLEN=141;END=49766585;STRANDS=++:1,--:3;IMPRECISE;CIPOS=-5,9;CIEND=0,6;CIPOS95=-1,1;CIEND95=0,3;SU=4;PE=3;SR=1;ALG=PROD;AF=0.00636;NSAMP=186;MSQ=19.25;AC=186;AN=29246;NFAM=183
chr14	49773175	204565_1	N	N[chr14:49773447[	93.72	LOW	SVTYPE=BND;POS=49773175;STRANDS=+-:6;CIPOS=-6,5;CIEND=-7,5;CIPOS95=0,0;CIEND95=0,0;MATEID=204565_2;EVENT=204565;SU=6;PE=0;SR=6;ALG=PROD;AF=6.839e-05;NSAMP=2;MSQ=24.12;RECLASSIFIED;AC=2;AN=29246;NFAM=2
chr14	49773358	204566_1	N	N[chr14:49773628[	61.88	LOW	SVTYPE=BND;POS=49773358;STRANDS=+-:4;CIPOS=-9,8;CIEND=-9,8;CIPOS95=0,0;CIEND95=0,0;MATEID=204566_2;EVENT=204566;SU=4;PE=0;SR=4;ALG=PROD;AF=6.839e-05;NSAMP=2;MSQ=30.66;RECLASSIFIED;AC=2;AN=29246;NFAM=2
chr14	49773447	204565_2	N	]chr14:49773175]N	93.72	LOW	SVTYPE=BND;POS=49773175;STRANDS=+-:6;CIPOS=-7,5;CIEND=-6,5;CIPOS95=0,0;CIEND95=0,0;MATEID=204565_1;EVENT=204565;SECONDARY;SU=6;PE=0;SR=6;ALG=PROD;AF=6.839e-05;NSAMP=2;MSQ=24.12;RECLASSIFIED;AC=2;AN=29246;NFAM=2
chr14	49773577	477659_1	N	]chr14:92032165]N	16.29	LOW	SVTYPE=BND;POS=49773577;STRANDS=-+:4;IMPRECISE;CIPOS=-9,9;CIEND=-10,8;CIPOS95=0,1;CIEND95=-1,0;MATEID=477659_2;EVENT=477659;SU=4;PE=0;SR=4;ALG=PROD;AF=6.839e-05;NSAMP=2;MSQ=4.64;RECLASSIFIED;AC=2;AN=29246;NFAM=2
chr14	49773628	204566_2	N	]chr14:49773358]N	61.88	LOW	SVTYPE=BND;POS=49773358;STRANDS=+-:4;CIPOS=-9,8;CIEND=-9,8;CIPOS95=0,0;CIEND95=0,0;MATEID=204566_1;EVENT=204566;SECONDARY;SU=4;PE=0;SR=4;ALG=PROD;AF=6.839e-05;NSAMP=2;MSQ=30.66;RECLASSIFIED;AC=2;AN=29246;NFAM=2
chr14	49786309	477660_1	N	]chr14:49786631]N	1609.83	LOW	SVTYPE=BND;POS=49786309;STRANDS=-+:185;CIPOS=-3,2;CIEND=-2,2;CIPOS95=0,0;CIEND95=0,0;MATEID=477660_2;EVENT=477660;SU=185;PE=39;SR=146;ALG=PROD;AF=0.0005129;NSAMP=15;MSQ=98.56;RECLASSIFIED;AC=15;AN=29246;NFAM=15
chr14	49786631	477660_2	N	N[chr14:49786309[	1609.83	LOW	SVTYPE=BND;POS=49786309;STRANDS=-+:185;CIPOS=-2,2;CIEND=-3,2;CIPOS95=0,0;CIEND95=0,0;MATEID=477660_1;EVENT=477660;SECONDARY;SU=185;PE=39;SR=146;ALG=PROD;AF=0.0005129;NSAMP=15;MSQ=98.56;RECLASSIFIED;AC=15;AN=29246;NFAM=15
chr14	49790761	477661_1	N	]chr14:49827566]N	5.63	LOW	SVTYPE=BND;POS=49790761;STRANDS=-+:5;IMPRECISE;CIPOS=-424,9;CIEND=-10,401;CIPOS95=-145,1;CIEND95=-1,127;MATEID=477661_2;EVENT=477661;SU=5;PE=5;SR=0;ALG=PROD;AF=3.419e-05;NSAMP=1;MSQ=5.63;RECLASSIFIED;AC=1;AN=29246;NFAM=1
chr14	49797656	204569	N	<DEL>	266.59	PASS	SVTYPE=DEL;POS=49797656;SVLEN=-1403;END=49799059;STRANDS=+-:12;IMPRECISE;CIPOS=-10,286;CIEND=-288,5;CIPOS95=-1,58;CIEND95=-76,0;SU=12;PE=12;SR=0;ALG=PROD;AF=3.419e-05;NSAMP=1;MSQ=266.57;AC=1;AN=29246;NFAM=1
chr14	49801493	45005_2	N	[chr2:39699028[N	41.96	LOW	SVTYPE=BND;POS=49801493;STRANDS=--:4;CIPOS=-9,8;CIEND=-9,8;CIPOS95=0,0;CIEND95=0,0;MATEID=45005_1;EVENT=45005;SECONDARY;SU=4;PE=0;SR=4;ALG=PROD;AF=3.419e-05;NSAMP=1;MSQ=41.89;AC=1;AN=29246;NFAM=1
chr14	49820979	34020_1	N	N]chr19:20530368]	42670.7	LOW	SVTYPE=BND;POS=49820979;STRANDS=++:4;IMPRECISE;CIPOS=-10,654;CIEND=-10,722;CIPOS95=-2,136;CIEND95=-2,161;MATEID=34020_2;EVENT=34020;SU=4;PE=4;SR=0;ALG=PROD;AF=0.04329;NSAMP=1266;MSQ=23.63;AC=1266;AN=29246;NFAM=1254
chr14	49821001	204571_1	N	N[chr14:49821502[	1.11106e+07	PASS	SVTYPE=BND;POS=49821001;STRANDS=+-:63;CIPOS=-10,9;CIEND=-10,9;CIPOS95=0,0;CIEND95=0,0;MATEID=204571_2;EVENT=204571;SU=63;PE=52;SR=11;ALG=PROD;AF=0.9082;NSAMP=14171;MSQ=416.1;RETAINED;RECLASSIFIED;AC=26562;AN=29246;NFAM=13064
chr14	49821001	204572_1	N	N[chr14:49821719[	4.62294e+06	LOW	SVTYPE=BND;POS=49821001;STRANDS=+-:18;IMPRECISE;CIPOS=-30,29;CIEND=-22,25;CIPOS95=-1,1;CIEND95=-2,2;MATEID=204572_2;EVENT=204572;SU=18;PE=15;SR=3;ALG=PROD;AF=0.4297;NSAMP=12565;MSQ=181.24;RECLASSIFIED;AC=12568;AN=29246;NFAM=11512
chr14	49821256	204573_1	N	N[chr14:49821483[	4.29739e+06	PASS	SVTYPE=BND;POS=49821256;STRANDS=+-:4;IMPRECISE;CIPOS=-10,9;CIEND=-10,9;CIPOS95=-3,3;CIEND95=-3,3;MATEID=204573_2;EVENT=204573;SU=4;PE=3;SR=1;ALG=PROD;AF=0.6202;NSAMP=10777;MSQ=220.4;RECLASSIFIED;AC=17589;AN=28360;NFAM=9834
chr14	49821483	204573_2	N	]chr14:49821256]N	4.29739e+06	PASS	SVTYPE=BND;POS=49821256;STRANDS=+-:4;IMPRECISE;CIPOS=-10,9;CIEND=-10,9;CIPOS95=-3,3;CIEND95=-3,3;MATEID=204573_1;EVENT=204573;SECONDARY;SU=4;PE=3;SR=1;ALG=PROD;AF=0.6202;NSAMP=10777;MSQ=220.4;RECLASSIFIED;AC=17589;AN=28360;NFAM=9834
chr14	49821502	204571_2	N	]chr14:49821001]N	1.11106e+07	PASS	SVTYPE=BND;POS=49821001;STRANDS=+-:63;CIPOS=-10,9;CIEND=-10,9;CIPOS95=0,0;CIEND95=0,0;MATEID=204571_1;EVENT=204571;SECONDARY;SU=63;PE=52;SR=11;ALG=PROD;AF=0.9082;NSAMP=14171;MSQ=416.1;RETAINED;RECLASSIFIED;AC=26562;AN=29246;NFAM=13064
chr14	49821687	115970_2	N	N]chr9:125458894]	53042.4	LOW	SVTYPE=BND;POS=49821687;STRANDS=++:16;IMPRECISE;CIPOS=-13,626;CIEND=-30,468;CIPOS95=-13,102;CIEND95=-30,38;MATEID=115970_1;EVENT=115970;SECONDARY;SU=16;PE=16;SR=0;ALG=PROD;AF=0.0513;NSAMP=1500;MSQ=21.43;AC=1500;AN=29240;NFAM=1476
chr14	49821719	204572_2	N	]chr14:49821001]N	4.62294e+06	LOW	SVTYPE=BND;POS=49821001;STRANDS=+-:18;IMPRECISE;CIPOS=-22,25;CIEND=-30,29;CIPOS95=-2,2;CIEND95=-1,1;MATEID=204572_1;EVENT=204572;SECONDARY;SU=18;PE=15;SR=3;ALG=PROD;AF=0.4297;NSAMP=12565;MSQ=181.24;RECLASSIFIED;AC=12568;AN=29246;NFAM=11512
chr14	49822947	115971_2	N	[chr9:15395199[N	2.71391e+06	LOW	SVTYPE=BND;POS=49822947;STRANDS=--:4;IMPRECISE;CIPOS=-10,8;CIEND=-10,8;CIPOS95=-1,0;CIEND95=-1,0;MATEID=115971_1;EVENT=115971;SECONDARY;SU=4;PE=2;SR=2;ALG=PROD;AF=0.7568;NSAMP=13056;MSQ=120.94;AC=22132;AN=29246;NFAM=12024
chr14	49827566	477661_2	N	N[chr14:49790761[	5.63	LOW	SVTYPE=BND;POS=49790761;STRANDS=-+:5;IMPRECISE;CIPOS=-10,401;CIEND=-424,9;CIPOS95=-1,127;CIEND95=-145,1;MATEID=477661_1;EVENT=477661;SECONDARY;SU=5;PE=5;SR=0;ALG=PROD;AF=3.419e-05;NSAMP=1;MSQ=5.63;RECLASSIFIED;AC=1;AN=29246;NFAM=1
chr14	49832307	204574	N	<DEL:ME:SINE|Alu|AluSz6>	1388.31	PASS	SVTYPE=MEI;POS=49832307;SVLEN=-303;END=49832610;STRANDS=+-:39;CIPOS=-30,29;CIEND=-29,27;CIPOS95=0,0;CIEND95=0,0;SU=39;PE=10;SR=29;ALG=PROD;AF=0.001567;NSAMP=1;MSQ=611.55;AC=1;AN=638;NFAM=1
chr14	49841379	204575_1	N	N[chr14:49841857[	736.5	LOW	SVTYPE=BND;POS=49841379;STRANDS=+-:24;CIPOS=-28,29;CIEND=-30,29;CIPOS95=0,0;CIEND95=0,0;MATEID=204575_2;EVENT=204575;SU=24;PE=19;SR=5;ALG=PROD;AF=0.0003077;NSAMP=9;MSQ=72.39;RECLASSIFIED;AC=9;AN=29246;NFAM=9
chr14	49841857	204575_2	N	]chr14:49841379]N	736.5	LOW	SVTYPE=BND;POS=49841379;STRANDS=+-:24;CIPOS=-30,29;CIEND=-28,29;CIPOS95=0,0;CIEND95=0,0;MATEID=204575_1;EVENT=204575;SECONDARY;SU=24;PE=19;SR=5;ALG=PROD;AF=0.0003077;NSAMP=9;MSQ=72.39;RECLASSIFIED;AC=9;AN=29246;NFAM=9
chr14	49844738	33378_1	N	]chr16:31696326]N	72.46	LOW	SVTYPE=BND;POS=49844738;STRANDS=-+:4;CIPOS=-9,8;CIEND=-9,8;CIPOS95=0,0;CIEND95=0,0;MATEID=33378_2;EVENT=33378;SU=4;PE=0;SR=4;ALG=PROD;AF=0.0001368;NSAMP=4;MSQ=12.9;AC=4;AN=29246;NFAM=4
chr14	49844765	33451_1	N	N]chr16:86732445]	91986.6	LOW	SVTYPE=BND;POS=49844765;STRANDS=++:208;CIPOS=-3,3;CIEND=-3,3;CIPOS95=0,0;CIEND95=0,0;MATEID=33451_2;EVENT=33451;SU=208;PE=0;SR=208;ALG=PROD;AF=0.04182;NSAMP=1222;MSQ=43.07;AC=1223;AN=29246;NFAM=1190
chr14	49847046	204576_1	N	N[chr14:49847474[	315.78	LOW	SVTYPE=BND;POS=49847046;STRANDS=+-:5;CIPOS=-10,9;CIEND=-10,9;CIPOS95=0,0;CIEND95=0,0;MATEID=204576_2;EVENT=204576;SU=5;PE=0;SR=5;ALG=PROD;AF=0.0002735;NSAMP=8;MSQ=21.57;RECLASSIFIED;AC=8;AN=29246;NFAM=8
chr14	49847474	204576_2	N	]chr14:49847046]N	315.78	LOW	SVTYPE=BND;POS=49847046;STRANDS=+-:5;CIPOS=-10,9;CIEND=-10,9;CIPOS95=0,0;CIEND95=0,0;MATEID=204576_1;EVENT=204576;SECONDARY;SU=5;PE=0;SR=5;ALG=PROD;AF=0.0002735;NSAMP=8;MSQ=21.57;RECLASSIFIED;AC=8;AN=29246;NFAM=8
chr14	49847788	204577	N	<DEL>	1152.89	PASS	SVTYPE=DEL;POS=49847788;SVLEN=-3136;END=49850924;STRANDS=+-:65;CIPOS=-10,29;CIEND=-20,7;CIPOS95=0,0;CIEND95=0,0;SU=65;PE=58;SR=7;ALG=PROD;AF=0.0002052;NSAMP=6;MSQ=192.15;AC=6;AN=29246;NFAM=6
chr14	49853706	477662_1	N	]chr14:49862691]N	1862.68	LOW	SVTYPE=BND;POS=49853706;STRANDS=-+:230;IMPRECISE;CIPOS=-87,15;CIEND=-11,182;CIPOS95=-4,4;CIEND95=-6,6;MATEID=477662_2;EVENT=477662;SU=230;PE=230;SR=0;ALG=PROD;AF=0.0006497;NSAMP=19;MSQ=57.68;RECLASSIFIED;AC=19;AN=29246;NFAM=16
chr14	49853914	204578_1	N	N[chr14:49862743[	342.55	LOW	SVTYPE=BND;POS=49853914;STRANDS=+-:36;IMPRECISE;CIPOS=-30,203;CIEND=-353,29;CIPOS95=-26,26;CIEND95=-26,26;MATEID=204578_2;EVENT=204578;SU=36;PE=36;SR=0;ALG=PROD;AF=0.0001026;NSAMP=3;MSQ=12.53;RECLASSIFIED;AC=3;AN=29246;NFAM=3
chr14	49854406	3411_2	N	N[chr1:210718659[	4.64	LOW	SVTYPE=BND;POS=49854406;STRANDS=-+:4;IMPRECISE;CIPOS=-9,8;CIEND=-7,8;CIPOS95=0,0;CIEND95=-1,3;MATEID=3411_1;EVENT=3411;SECONDARY;SU=4;PE=0;SR=4;ALG=PROD;AF=3.419e-05;NSAMP=1;MSQ=4.64;AC=1;AN=29246;NFAM=1
chr14	49862691	477662_2	N	N[chr14:49853706[	1862.68	LOW	SVTYPE=BND;POS=49853706;STRANDS=-+:230;IMPRECISE;CIPOS=-11,182;CIEND=-87,15;CIPOS95=-6,6;CIEND95=-4,4;MATEID=477662_1;EVENT=477662;SECONDARY;SU=230;PE=230;SR=0;ALG=PROD;AF=0.0006497;NSAMP=19;MSQ=57.68;RECLASSIFIED;AC=19;AN=29246;NFAM=16
chr14	49862699	115972_2	N	]chr9:92805885]N	122.89	LOW	SVTYPE=BND;POS=49862699;STRANDS=+-:9;IMPRECISE;CIPOS=-638,9;CIEND=-10,379;CIPOS95=-166,1;CIEND95=-2,99;MATEID=115972_1;EVENT=115972;SECONDARY;SU=9;PE=9;SR=0;ALG=PROD;AF=3.419e-05;NSAMP=1;MSQ=122.73;AC=1;AN=29246;NFAM=1
chr14	49862743	204578_2	N	]chr14:49853914]N	342.55	LOW	SVTYPE=BND;POS=49853914;STRANDS=+-:36;IMPRECISE;CIPOS=-353,29;CIEND=-30,203;CIPOS95=-26,26;CIEND95=-26,26;MATEID=204578_1;EVENT=204578;SECONDARY;SU=36;PE=36;SR=0;ALG=PROD;AF=0.0001026;NSAMP=3;MSQ=12.53;RECLASSIFIED;AC=3;AN=29246;NFAM=3
chr14	49862850	115973_2	N	N[chr9:92822964[	834.12	LOW	SVTYPE=BND;POS=49862850;STRANDS=-+:63;CIPOS=-25,28;CIEND=-25,26;CIPOS95=0,0;CIEND95=0,0;MATEID=115973_1;EVENT=115973;SECONDARY;SU=63;PE=31;SR=32;ALG=PROD;AF=0.000171;NSAMP=5;MSQ=166.82;AC=5;AN=29246;NFAM=3
chr14	49862850	62745_2	N	N[chr3:141854124[	95.55	LOW	SVTYPE=BND;POS=49862850;STRANDS=-+:10;CIPOS=-5,5;CIEND=-10,9;CIPOS95=0,0;CIEND95=0,0;MATEID=62745_1;EVENT=62745;SECONDARY;SU=10;PE=4;SR=6;ALG=PROD;AF=3.419e-05;NSAMP=1;MSQ=95.55;AC=1;AN=29246;NFAM=1
chr14	49868147	204580_1	N	N[chr14:49868316[	8158.25	LOW	SVTYPE=BND;POS=49868147;STRANDS=+-:50;CIPOS=-9,8;CIEND=-9,7;CIPOS95=0,0;CIEND95=0,0;MATEID=204580_2;EVENT=204580;SU=50;PE=0;SR=50;ALG=PROD;AF=0.008788;NSAMP=257;MSQ=18.71;RECLASSIFIED;AC=257;AN=29246;NFAM=255
chr14	49868316	204580_2	N	]chr14:49868147]N	8158.25	LOW	SVTYPE=BND;POS=49868147;STRANDS=+-:50;CIPOS=-9,7;CIEND=-9,8;CIPOS95=0,0;CIEND95=0,0;MATEID=204580_1;EVENT=204580;SECONDARY;SU=50;PE=0;SR=50;ALG=PROD;AF=0.008788;NSAMP=257;MSQ=18.71;RECLASSIFIED;AC=257;AN=29246;NFAM=255
chr14	49869526	34326_1	N	[chr20:55043903[N	465.76	LOW	SVTYPE=BND;POS=49869526;STRANDS=--:16;CIPOS=-30,28;CIEND=-29,28;CIPOS95=0,0;CIEND95=0,0;MATEID=34326_2;EVENT=34326;SU=16;PE=7;SR=9;ALG=PROD;AF=0.0005129;NSAMP=15;MSQ=19.16;AC=15;AN=29246;NFAM=15
chr14	49869526	85584_2	N	]chr5:158501839]N	78.98	LOW	SVTYPE=BND;POS=49869526;STRANDS=+-:4;IMPRECISE;CIPOS=-10,3;CIEND=-10,9;CIPOS95=-7,0;CIEND95=-3,3;MATEID=85584_1;EVENT=85584;SECONDARY;SU=4;PE=3;SR=1;ALG=PROD;AF=6.839e-05;NSAMP=2;MSQ=23.93;AC=2;AN=29246;NFAM=2
chr14	49869533	19638_2	N	[chr10:76365086[N	12223.8	LOW	SVTYPE=BND;POS=49869533;STRANDS=--:19;IMPRECISE;CIPOS=-30,9;CIEND=-30,19;CIPOS95=-1,1;CIEND95=-1,1;MATEID=19638_1;EVENT=19638;SECONDARY;SU=19;PE=16;SR=3;ALG=PROD;AF=0.01375;NSAMP=400;MSQ=17.16;AC=402;AN=29246;NFAM=390
chr14	49869533	34659_1	N	[chrX:8722589[N	286.57	LOW	SVTYPE=BND;POS=49869533;STRANDS=--:4;CIPOS=-9,8;CIEND=-9,8;CIPOS95=0,0;CIEND95=0,0;MATEID=34659_2;EVENT=34659;SU=4;PE=0;SR=4;ALG=PROD;AF=0.0005813;NSAMP=16;MSQ=15.75;AC=17;AN=29246;NFAM=16
chr14	49870425	204581_1	N	N[chr14:49870724[	284.38	LOW	SVTYPE=BND;POS=49870425;STRANDS=+-:4;IMPRECISE;CIPOS=-7,7;CIEND=-9,8;CIPOS95=-2,3;CIEND95=0,0;MATEID=204581_2;EVENT=204581;SU=4;PE=0;SR=4;ALG=PROD;AF=0.000171;NSAMP=5;MSQ=16.96;RECLASSIFIED;AC=5;AN=29246;NFAM=5
chr14	49870724	204581_2	N	]chr14:49870425]N	284.38	LOW	SVTYPE=BND;POS=49870425;STRANDS=+-:4;IMPRECISE;CIPOS=-9,8;CIEND=-7,7;CIPOS95=0,0;CIEND95=-2,3;MATEID=204581_1;EVENT=204581;SECONDARY;SU=4;PE=0;SR=4;ALG=PROD;AF=0.000171;NSAMP=5;MSQ=16.96;RECLASSIFIED;AC=5;AN=29246;NFAM=5
chr14	49873573	3412_2	N	[chr1:9170347[N	3332.82	LOW	SVTYPE=BND;POS=49873573;STRANDS=--:196;IMPRECISE;CIPOS=-384,9;CIEND=-201,30;CIPOS95=-21,9;CIEND95=-8,8;MATEID=3412_1;EVENT=3412;SECONDARY;SU=196;PE=196;SR=0;ALG=PROD;AF=0.004582;NSAMP=134;MSQ=20.25;AC=134;AN=29246;NFAM=134
chr14	49873733	3413_2	N	N]chr1:9170398]	76.55	LOW	SVTYPE=BND;POS=49873733;STRANDS=++:4;IMPRECISE;CIPOS=-10,715;CIEND=-10,606;CIPOS95=-1,236;CIEND95=-1,186;MATEID=3413_1;EVENT=3413;SECONDARY;SU=4;PE=4;SR=0;ALG=PROD;AF=0.0001026;NSAMP=3;MSQ=15.49;AC=3;AN=29246;NFAM=3
chr14	49874222	62746_2	N	[chr3:11573318[N	10.09	LOW	SVTYPE=BND;POS=49874222;STRANDS=--:4;CIPOS=-9,8;CIEND=-9,8;CIPOS95=0,0;CIEND95=0,0;MATEID=62746_1;EVENT=62746;SECONDARY;SU=4;PE=0;SR=4;ALG=PROD;AF=3.419e-05;NSAMP=1;MSQ=9.3;AC=1;AN=29246;NFAM=1
chr14	49875170	204582_1	N	N[chr14:49875451[	40.96	LOW	SVTYPE=BND;POS=49875170;STRANDS=+-:4;CIPOS=-9,8;CIEND=-9,8;CIPOS95=0,0;CIEND95=0,0;MATEID=204582_2;EVENT=204582;SU=4;PE=0;SR=4;ALG=PROD;AF=3.419e-05;NSAMP=1;MSQ=29.87;RECLASSIFIED;AC=1;AN=29246;NFAM=1
chr14	49875451	204582_2	N	]chr14:49875170]N	40.96	LOW	SVTYPE=BND;POS=49875170;STRANDS=+-:4;CIPOS=-9,8;CIEND=-9,8;CIPOS95=0,0;CIEND95=0,0;MATEID=204582_1;EVENT=204582;SECONDARY;SU=4;PE=0;SR=4;ALG=PROD;AF=3.419e-05;NSAMP=1;MSQ=29.87;RECLASSIFIED;AC=1;AN=29246;NFAM=1
chr14	49877248	204583_1	N	N[chr14:49877702[	13351.7	LOW	SVTYPE=BND;POS=49877248;STRANDS=+-:8;IMPRECISE;CIPOS=-10,9;CIEND=-10,9;CIPOS95=-2,3;CIEND95=-3,3;MATEID=204583_2;EVENT=204583;SU=8;PE=7;SR=1;ALG=PROD;AF=0.002017;NSAMP=59;MSQ=167.23;RECLASSIFIED;AC=59;AN=29246;NFAM=59
chr14	49877702	204583_2	N	]chr14:49877248]N	13351.7	LOW	SVTYPE=BND;POS=49877248;STRANDS=+-:8;IMPRECISE;CIPOS=-10,9;CIEND=-10,9;CIPOS95=-3,3;CIEND95=-2,3;MATEID=204583_1;EVENT=204583;SECONDARY;SU=8;PE=7;SR=1;ALG=PROD;AF=0.002017;NSAMP=59;MSQ=167.23;RECLASSIFIED;AC=59;AN=29246;NFAM=59
chr14	49879419	204584_1	N	N[chr14:49879571[	44.83	LOW	SVTYPE=BND;POS=49879419;STRANDS=+-:5;CIPOS=-10,9;CIEND=-10,9;CIPOS95=0,0;CIEND95=0,0;MATEID=204584_2;EVENT=204584;SU=5;PE=0;SR=5;ALG=PROD;AF=3.419e-05;NSAMP=1;MSQ=44.71;RECLASSIFIED;AC=1;AN=29246;NFAM=1
chr14	49879571	204584_2	N	]chr14:49879419]N	44.83	LOW	SVTYPE=BND;POS=49879419;STRANDS=+-:5;CIPOS=-10,9;CIEND=-10,9;CIPOS95=0,0;CIEND95=0,0;MATEID=204584_1;EVENT=204584;SECONDARY;SU=5;PE=0;SR=5;ALG=PROD;AF=3.419e-05;NSAMP=1;MSQ=44.71;RECLASSIFIED;AC=1;AN=29246;NFAM=1
chr14	49889102	477664_1	N	]chr14:49889488]N	15396.3	LOW	SVTYPE=BND;POS=49889102;STRANDS=-+:22;IMPRECISE;CIPOS=-447,17;CIEND=-16,401;CIPOS95=-47,17;CIEND95=-16,48;MATEID=477664_2;EVENT=477664;SU=22;PE=22;SR=0;ALG=PROD;AF=0.01412;NSAMP=413;MSQ=32.79;RECLASSIFIED;AC=413;AN=29246;NFAM=410
chr14	49889488	477664_2	N	N[chr14:49889102[	15396.3	LOW	SVTYPE=BND;POS=49889102;STRANDS=-+:22;IMPRECISE;CIPOS=-16,401;CIEND=-447,17;CIPOS95=-16,48;CIEND95=-47,17;MATEID=477664_1;EVENT=477664;SECONDARY;SU=22;PE=22;SR=0;ALG=PROD;AF=0.01412;NSAMP=413;MSQ=32.79;RECLASSIFIED;AC=413;AN=29246;NFAM=410
chr14	49903014	204586_1	N	N[chr14:49903623[	67308.2	LOW	SVTYPE=BND;POS=49903014;STRANDS=+-:109;CIPOS=-9,6;CIEND=-10,7;CIPOS95=0,0;CIEND95=0,0;MATEID=204586_2;EVENT=204586;SU=109;PE=99;SR=10;ALG=PROD;AF=0.008582;NSAMP=249;MSQ=213.03;RECLASSIFIED;AC=251;AN=29246;NFAM=243
chr14	49903623	204586_2	N	]chr14:49903014]N	67308.2	LOW	SVTYPE=BND;POS=49903014;STRANDS=+-:109;CIPOS=-10,7;CIEND=-9,6;CIPOS95=0,0;CIEND95=0,0;MATEID=204586_1;EVENT=204586;SECONDARY;SU=109;PE=99;SR=10;ALG=PROD;AF=0.008582;NSAMP=249;MSQ=213.03;RECLASSIFIED;AC=251;AN=29246;NFAM=243
chr14	49906577	27185_2	N	N[chr12:49919988[	170.38	LOW	SVTYPE=BND;POS=49906577;STRANDS=-+:6;CIPOS=-6,5;CIEND=-6,5;CIPOS95=0,0;CIEND95=0,0;MATEID=27185_1;EVENT=27185;SECONDARY;SU=6;PE=0;SR=6;ALG=PROD;AF=0.0003077;NSAMP=9;MSQ=18.3;AC=9;AN=29246;NFAM=9
chr14	49908894	204587	N	<DEL>	604.12	PASS	SVTYPE=DEL;POS=49908894;SVLEN=-1708;END=49910602;STRANDS=+-:12;IMPRECISE;CIPOS=-30,602;CIEND=-640,27;CIPOS95=-30,122;CIEND95=-134,27;SU=12;PE=12;SR=0;ALG=PROD;AF=0.0002735;NSAMP=8;MSQ=56.46;AC=8;AN=29246;NFAM=8
chr14	49911264	204588	N	<DEL>	716.31	PASS	SVTYPE=DEL;POS=49911264;SVLEN=-1166;END=49912430;STRANDS=+-:30;CIPOS=0,4;CIEND=-6,9;CIPOS95=0,0;CIEND95=0,0;SU=30;PE=23;SR=7;ALG=PROD;AF=3.419e-05;NSAMP=1;MSQ=716.31;AC=1;AN=29246;NFAM=1
chr14	49912587	204589	N	<DEL>	587.5	PASS	SVTYPE=DEL;POS=49912587;SVLEN=-6682;END=49919269;STRANDS=+-:27;IMPRECISE;CIPOS=-30,267;CIEND=-299,29;CIPOS95=-30,35;CIEND95=-49,29;SU=27;PE=27;SR=0;ALG=PROD;AF=3.419e-05;NSAMP=1;MSQ=461.7;AC=1;AN=29246;NFAM=1
chr14	49912650	30520_2	N	[chr13:25077328[N	6260.95	LOW	SVTYPE=BND;POS=49912650;STRANDS=--:4;CIPOS=-9,8;CIEND=-9,8;CIPOS95=0,0;CIEND95=0,0;MATEID=30520_1;EVENT=30520;SECONDARY;SU=4;PE=0;SR=4;ALG=PROD;AF=0.009608;NSAMP=281;MSQ=15.4;AC=281;AN=29246;NFAM=280
chr14	49912893	477665_1	N	]chr14:49914067]N	163.97	LOW	SVTYPE=BND;POS=49912893;STRANDS=-+:16;CIPOS=-7,5;CIEND=-10,9;CIPOS95=0,0;CIEND95=0,0;MATEID=477665_2;EVENT=477665;SU=16;PE=11;SR=5;ALG=PROD;AF=3.419e-05;NSAMP=1;MSQ=159.52;RECLASSIFIED;AC=1;AN=29246;NFAM=1
chr14	49912974	562036	N	<INV>	18.34	LOW	SVTYPE=INV;POS=49912974;SVLEN=878;END=49913852;STRANDS=++:1,--:5;IMPRECISE;CIPOS=-222,9;CIEND=-127,9;CIPOS95=-89,2;CIEND95=-45,3;SU=6;PE=6;SR=0;ALG=PROD;AF=3.419e-05;NSAMP=1;MSQ=17.85;AC=1;AN=29246;NFAM=1
chr14	49914067	477665_2	N	N[chr14:49912893[	163.97	LOW	SVTYPE=BND;POS=49912893;STRANDS=-+:16;CIPOS=-10,9;CIEND=-7,5;CIPOS95=0,0;CIEND95=0,0;MATEID=477665_1;EVENT=477665;SECONDARY;SU=16;PE=11;SR=5;ALG=PROD;AF=3.419e-05;NSAMP=1;MSQ=159.52;RECLASSIFIED;AC=1;AN=29246;NFAM=1
chr14	49925463	477666_1	N	]chr14:49926247]N	145.3	LOW	SVTYPE=BND;POS=49925463;STRANDS=-+:13;IMPRECISE;CIPOS=-382,29;CIEND=-30,238;CIPOS95=-83,29;CIEND95=-30,44;MATEID=477666_2;EVENT=477666;SU=13;PE=13;SR=0;ALG=PROD;AF=0.0001026;NSAMP=3;MSQ=41.12;RECLASSIFIED;AC=3;AN=29246;NFAM=3
chr14	49926062	204590	N	<DEL>	599.15	PASS	SVTYPE=DEL;POS=49926062;SVLEN=-1212;END=49927274;STRANDS=+-:12;IMPRECISE;CIPOS=-10,9;CIEND=-8,8;CIPOS95=0,3;CIEND95=-3,1;SU=12;PE=11;SR=1;ALG=PROD;AF=3.419e-05;NSAMP=1;MSQ=233.57;RETAINED;AC=1;AN=29246;NFAM=1
chr14	49926247	477666_2	N	N[chr14:49925463[	145.3	LOW	SVTYPE=BND;POS=49925463;STRANDS=-+:13;IMPRECISE;CIPOS=-30,238;CIEND=-382,29;CIPOS95=-30,44;CIEND95=-83,29;MATEID=477666_1;EVENT=477666;SECONDARY;SU=13;PE=13;SR=0;ALG=PROD;AF=0.0001026;NSAMP=3;MSQ=41.12;RECLASSIFIED;AC=3;AN=29246;NFAM=3
chr14	49932393	204592	N	<DEL>	1195.28	PASS	SVTYPE=DEL;POS=49932393;SVLEN=-7172;END=49939565;STRANDS=+-:57;IMPRECISE;CIPOS=-30,215;CIEND=-297,29;CIPOS95=-11,11;CIEND95=-19,19;SU=57;PE=57;SR=0;ALG=PROD;AF=3.419e-05;NSAMP=1;MSQ=233.63;AC=1;AN=29246;NFAM=1
chr14	49935360	477667	N	<DUP>	110.66	PASS	SVTYPE=DUP;POS=49935360;SVLEN=9764;END=49945124;STRANDS=-+:13;IMPRECISE;CIPOS=-10,9;CIEND=0,5;CIPOS95=-1,1;CIEND95=0,3;SU=13;PE=11;SR=2;ALG=PROD;AF=3.419e-05;NSAMP=1;MSQ=8.3;AC=1;AN=29246;NFAM=1
chr14	49957543	62747_2	N	N]chr3:177272503]	170.64	LOW	SVTYPE=BND;POS=49957543;STRANDS=++:20;CIPOS=-10,9;CIEND=-3,2;CIPOS95=0,0;CIEND95=0,0;MATEID=62747_1;EVENT=62747;SECONDARY;SU=20;PE=11;SR=9;ALG=PROD;AF=3.419e-05;NSAMP=1;MSQ=170.64;AC=1;AN=29246;NFAM=1
chr14	49973261	204593_1	N	N[chr14:49973726[	149.19	LOW	SVTYPE=BND;POS=49973261;STRANDS=+-:4;IMPRECISE;CIPOS=-9,8;CIEND=-10,8;CIPOS95=0,0;CIEND95=-1,0;MATEID=204593_2;EVENT=204593;SU=4;PE=0;SR=4;ALG=PROD;AF=0.0001026;NSAMP=3;MSQ=18.14;RECLASSIFIED;AC=3;AN=29246;NFAM=3
chr14	49973726	204593_2	N	]chr14:49973261]N	149.19	LOW	SVTYPE=BND;POS=49973261;STRANDS=+-:4;IMPRECISE;CIPOS=-10,8;CIEND=-9,8;CIPOS95=-1,0;CIEND95=0,0;MATEID=204593_1;EVENT=204593;SECONDARY;SU=4;PE=0;SR=4;ALG=PROD;AF=0.0001026;NSAMP=3;MSQ=18.14;RECLASSIFIED;AC=3;AN=29246;NFAM=3
chr14	49977624	204594_1	N	N[chr14:49978013[	2952.1	LOW	SVTYPE=BND;POS=49977624;STRANDS=+-:51;CIPOS=-22,21;CIEND=-22,20;CIPOS95=0,0;CIEND95=0,0;MATEID=204594_2;EVENT=204594;SU=51;PE=11;SR=40;ALG=PROD;AF=0.0008206;NSAMP=24;MSQ=11.46;RECLASSIFIED;AC=24;AN=29246;NFAM=24
chr14	49978013	204594_2	N	]chr14:49977624]N	2952.1	LOW	SVTYPE=BND;POS=49977624;STRANDS=+-:51;CIPOS=-22,20;CIEND=-22,21;CIPOS95=0,0;CIEND95=0,0;MATEID=204594_1;EVENT=204594;SECONDARY;SU=51;PE=11;SR=40;ALG=PROD;AF=0.0008206;NSAMP=24;MSQ=11.46;RECLASSIFIED;AC=24;AN=29246;NFAM=24
chr14	49987648	103333_2	N	N[chr7:114688209[	693.7	LOW	SVTYPE=BND;POS=49987648;STRANDS=-+:28;CIPOS=-9,8;CIEND=-9,8;CIPOS95=0,0;CIEND95=0,0;MATEID=103333_1;EVENT=103333;SECONDARY;SU=28;PE=0;SR=28;ALG=PROD;AF=0.0009916;NSAMP=29;MSQ=16.15;AC=29;AN=29246;NFAM=29
chr14	49996180	204595_1	N	N[chr14:49996507[	242.92	LOW	SVTYPE=BND;POS=49996180;STRANDS=+-:5;CIPOS=-10,9;CIEND=-10,9;CIPOS95=0,0;CIEND95=0,0;MATEID=204595_2;EVENT=204595;SU=5;PE=0;SR=5;ALG=PROD;AF=0.0001368;NSAMP=4;MSQ=45.39;RECLASSIFIED;AC=4;AN=29246;NFAM=4
chr14	49996507	204595_2	N	]chr14:49996180]N	242.92	LOW	SVTYPE=BND;POS=49996180;STRANDS=+-:5;CIPOS=-10,9;CIEND=-10,9;CIPOS95=0,0;CIEND95=0,0;MATEID=204595_1;EVENT=204595;SECONDARY;SU=5;PE=0;SR=5;ALG=PROD;AF=0.0001368;NSAMP=4;MSQ=45.39;RECLASSIFIED;AC=4;AN=29246;NFAM=4
chr14	49997240	562037_1	N	[chr14:49998050[N	49019.9	PASS	SVTYPE=BND;POS=49997240;STRANDS=--:3269;CIPOS=0,0;CIEND=0,0;CIPOS95=0,0;CIEND95=0,0;MATEID=562037_2;EVENT=562037;SU=3269;PE=1604;SR=1665;ALG=PROD;AF=0.001573;NSAMP=46;MSQ=258.7;AC=46;AN=29246;NFAM=43
chr14	49997480	562038_1	N	N]chr14:49998057]	44397.2	PASS	SVTYPE=BND;POS=49997480;STRANDS=++:3057;CIPOS=0,0;CIEND=0,0;CIPOS95=0,0;CIEND95=0,0;MATEID=562038_2;EVENT=562038;SU=3057;PE=1633;SR=1424;ALG=PROD;AF=0.001607;NSAMP=47;MSQ=265.54;AC=47;AN=29246;NFAM=44
chr14	49998050	562037_2	N	[chr14:49997240[N	49019.9	PASS	SVTYPE=BND;POS=49998050;STRANDS=--:3269;CIPOS=0,0;CIEND=0,0;CIPOS95=0,0;CIEND95=0,0;MATEID=562037_1;EVENT=562037;SECONDARY;SU=3269;PE=1604;SR=1665;ALG=PROD;AF=0.001573;NSAMP=46;MSQ=258.7;AC=46;AN=29246;NFAM=43
chr14	49998057	562038_2	N	N]chr14:49997480]	44397.2	PASS	SVTYPE=BND;POS=49998057;STRANDS=++:3057;CIPOS=0,0;CIEND=0,0;CIPOS95=0,0;CIEND95=0,0;MATEID=562038_1;EVENT=562038;SECONDARY;SU=3057;PE=1633;SR=1424;ALG=PROD;AF=0.001607;NSAMP=47;MSQ=265.54;AC=47;AN=29246;NFAM=44
chr14	50023170	204596	N	<DEL>	227.49	PASS	SVTYPE=DEL;POS=50023170;SVLEN=-32217;END=50055387;STRANDS=+-:13;IMPRECISE;CIPOS=-10,313;CIEND=-317,9;CIPOS95=-3,46;CIEND95=-61,1;SU=13;PE=13;SR=0;ALG=PROD;AF=3.419e-05;NSAMP=1;MSQ=227.49;AC=1;AN=29246;NFAM=1
chr14	50030335	62748_2	N	N]chr3:164893970]	122.43	LOW	SVTYPE=BND;POS=50030335;STRANDS=++:13;CIPOS=-25,24;CIEND=-25,24;CIPOS95=0,0;CIEND95=0,0;MATEID=62748_1;EVENT=62748;SECONDARY;SU=13;PE=0;SR=13;ALG=PROD;AF=6.839e-05;NSAMP=2;MSQ=61.22;AC=2;AN=29246;NFAM=1
chr14	50042008	204597	N	<DEL>	215.73	PASS	SVTYPE=DEL;POS=50042008;SVLEN=-862;END=50042870;STRANDS=+-:8;IMPRECISE;CIPOS=-9,9;CIEND=-10,9;CIPOS95=-1,3;CIEND95=-3,3;SU=8;PE=7;SR=1;ALG=PROD;AF=3.419e-05;NSAMP=1;MSQ=215.73;AC=1;AN=29246;NFAM=1
chr14	50050529	19640_2	N	[chr10:95290816[N	402.57	LOW	SVTYPE=BND;POS=50050529;STRANDS=--:32;IMPRECISE;CIPOS=-514,16;CIEND=-372,29;CIPOS95=-94,16;CIEND95=-83,29;MATEID=19640_1;EVENT=19640;SECONDARY;SU=32;PE=32;SR=0;ALG=PROD;AF=3.419e-05;NSAMP=1;MSQ=20.76;AC=1;AN=29246;NFAM=1
chr14	50050776	19642_2	N	N]chr10:95264047]	119.42	LOW	SVTYPE=BND;POS=50050776;STRANDS=++:13;IMPRECISE;CIPOS=-40,482;CIEND=-30,477;CIPOS95=-40,76;CIEND95=-30,78;MATEID=19642_1;EVENT=19642;SECONDARY;SU=13;PE=13;SR=0;ALG=PROD;AF=6.839e-05;NSAMP=2;MSQ=49.22;AC=2;AN=29246;NFAM=2
chr14	50050776	19643_2	N	N]chr10:95247365]	321.58	LOW	SVTYPE=BND;POS=50050776;STRANDS=++:26;IMPRECISE;CIPOS=-50,456;CIEND=-45,464;CIPOS95=-50,107;CIEND95=-45,130;MATEID=19643_1;EVENT=19643;SECONDARY;SU=26;PE=26;SR=0;ALG=PROD;AF=0.0001026;NSAMP=3;MSQ=13.41;AC=3;AN=29246;NFAM=3
chr14	50051223	19641_2	N	N]chr10:95238110]	265.84	LOW	SVTYPE=BND;POS=50051223;STRANDS=++:28;IMPRECISE;CIPOS=-50,235;CIEND=-30,394;CIPOS95=-39,39;CIEND95=-30,53;MATEID=19641_1;EVENT=19641;SECONDARY;SU=28;PE=28;SR=0;ALG=PROD;AF=6.839e-05;NSAMP=2;MSQ=80.65;AC=2;AN=29246;NFAM=2
chr14	50052000	477670_1	N	]chr14:50053152]N	1017.1	LOW	SVTYPE=BND;POS=50052000;STRANDS=-+:80;CIPOS=-10,9;CIEND=-5,6;CIPOS95=0,0;CIEND95=0,0;MATEID=477670_2;EVENT=477670;SU=80;PE=50;SR=30;ALG=PROD;AF=0.000171;NSAMP=5;MSQ=163.83;RECLASSIFIED;AC=5;AN=29246;NFAM=5
chr14	50052005	204598_1	N	N[chr14:50052920[	1713.46	PASS	SVTYPE=BND;POS=50052005;STRANDS=+-:72;CIPOS=-6,6;CIEND=-9,4;CIPOS95=0,0;CIEND95=0,0;MATEID=204598_2;EVENT=204598;SU=72;PE=47;SR=25;ALG=PROD;AF=0.000171;NSAMP=5;MSQ=310.97;RECLASSIFIED;AC=5;AN=29246;NFAM=5
chr14	50052331	33620_1	N	]chr17:43408761]N	53.96	LOW	SVTYPE=BND;POS=50052331;STRANDS=-+:4;CIPOS=-9,8;CIEND=-9,8;CIPOS95=0,0;CIEND95=0,0;MATEID=33620_2;EVENT=33620;SU=4;PE=0;SR=4;ALG=PROD;AF=6.839e-05;NSAMP=2;MSQ=13.43;AC=2;AN=29246;NFAM=2
chr14	50052331	45008_2	N	[chr2:162752901[N	1.37945e+06	LOW	SVTYPE=BND;POS=50052331;STRANDS=--:90;IMPRECISE;CIPOS=-50,9;CIEND=-47,8;CIPOS95=0,0;CIEND95=-1,1;MATEID=45008_1;EVENT=45008;SECONDARY;SU=90;PE=87;SR=3;ALG=PROD;AF=0.2094;NSAMP=6123;MSQ=128.6;AC=6123;AN=29246;NFAM=5666
chr14	50052362	23763_2	N	N[chr11:114394179[	5844.92	LOW	SVTYPE=BND;POS=50052362;STRANDS=-+:5;IMPRECISE;CIPOS=-30,397;CIEND=-544,29;CIPOS95=-30,92;CIEND95=-149,29;MATEID=23763_1;EVENT=23763;SECONDARY;SU=5;PE=5;SR=0;ALG=PROD;AF=0.006497;NSAMP=188;MSQ=23.67;AC=190;AN=29246;NFAM=188
chr14	50052363	103334_2	N	N]chr7:38610376]	7093.07	LOW	SVTYPE=BND;POS=50052363;STRANDS=++:114;CIPOS=-7,5;CIEND=-5,5;CIPOS95=0,0;CIEND95=0,0;MATEID=103334_1;EVENT=103334;SECONDARY;SU=114;PE=8;SR=106;ALG=PROD;AF=0.006497;NSAMP=190;MSQ=29.69;AC=190;AN=29246;NFAM=190
chr14	50052363	23762_2	N	N]chr11:101647850]	1216.39	LOW	SVTYPE=BND;POS=50052363;STRANDS=++:17;CIPOS=-10,9;CIEND=-10,9;CIPOS95=0,0;CIEND95=0,0;MATEID=23762_1;EVENT=23762;SECONDARY;SU=17;PE=0;SR=17;ALG=PROD;AF=0.001744;NSAMP=51;MSQ=19.1;AC=51;AN=29246;NFAM=51
chr14	50052363	45007_2	N	N]chr2:162753032]	191217	LOW	SVTYPE=BND;POS=50052363;STRANDS=++:973;CIPOS=-3,6;CIEND=-2,5;CIPOS95=0,0;CIEND95=0,0;MATEID=45007_1;EVENT=45007;SECONDARY;SU=973;PE=874;SR=99;ALG=PROD;AF=0.07293;NSAMP=2133;MSQ=53.54;AC=2133;AN=29246;NFAM=2096
chr14	50052373	103335_2	N	[chr7:38610237[N	57838.3	LOW	SVTYPE=BND;POS=50052373;STRANDS=--:10;IMPRECISE;CIPOS=-227,49;CIEND=-632,49;CIPOS95=-57,49;CIEND95=-107,49;MATEID=103335_1;EVENT=103335;SECONDARY;SU=10;PE=10;SR=0;ALG=PROD;AF=0.05112;NSAMP=1485;MSQ=20.92;AC=1495;AN=29246;NFAM=1419
chr14	50052920	204598_2	N	]chr14:50052005]N	1713.46	PASS	SVTYPE=BND;POS=50052005;STRANDS=+-:72;CIPOS=-9,4;CIEND=-6,6;CIPOS95=0,0;CIEND95=0,0;MATEID=204598_1;EVENT=204598;SECONDARY;SU=72;PE=47;SR=25;ALG=PROD;AF=0.000171;NSAMP=5;MSQ=310.97;RECLASSIFIED;AC=5;AN=29246;NFAM=5
chr14	50053152	477670_2	N	N[chr14:50052000[	1017.1	LOW	SVTYPE=BND;POS=50052000;STRANDS=-+:80;CIPOS=-5,6;CIEND=-10,9;CIPOS95=0,0;CIEND95=0,0;MATEID=477670_1;EVENT=477670;SECONDARY;SU=80;PE=50;SR=30;ALG=PROD;AF=0.000171;NSAMP=5;MSQ=163.83;RECLASSIFIED;AC=5;AN=29246;NFAM=5
chr14	50056686	204599_1	N	N[chr14:50056743[	15706.4	LOW	SVTYPE=BND;POS=50056686;STRANDS=+-:386;CIPOS=-2,2;CIEND=-2,2;CIPOS95=0,0;CIEND95=0,0;MATEID=204599_2;EVENT=204599;SU=386;PE=4;SR=382;ALG=PROD;AF=0.01057;NSAMP=309;MSQ=41.93;RECLASSIFIED;AC=309;AN=29246;NFAM=306
chr14	50056743	204599_2	N	]chr14:50056686]N	15706.4	LOW	SVTYPE=BND;POS=50056686;STRANDS=+-:386;CIPOS=-2,2;CIEND=-2,2;CIPOS95=0,0;CIEND95=0,0;MATEID=204599_1;EVENT=204599;SECONDARY;SU=386;PE=4;SR=382;ALG=PROD;AF=0.01057;NSAMP=309;MSQ=41.93;RECLASSIFIED;AC=309;AN=29246;NFAM=306
chr14	50066701	562040	N	<INV>	18.03	LOW	SVTYPE=INV;POS=50066701;SVLEN=229;END=50066930;STRANDS=++:1,--:3;IMPRECISE;CIPOS=-19,0;CIEND=-21,22;CIPOS95=-19,0;CIEND95=-20,13;SU=4;PE=4;SR=0;ALG=PROD;AF=3.419e-05;NSAMP=1;MSQ=17.85;AC=1;AN=29246;NFAM=1
chr14	50073417	204600	N	<DEL>	2.18708e+06	PASS	SVTYPE=DEL;POS=50073417;SVLEN=-1523;END=50074940;STRANDS=+-:86930;CIPOS=0,0;CIEND=0,0;CIPOS95=0,0;CIEND95=0,0;SU=86930;PE=84599;SR=2331;ALG=PROD;AF=0.2218;NSAMP=5765;MSQ=202.53;MEDGQR=2.2;Q10GQR=1.95;AC=6487;AN=29246;NFAM=5412
chr14	50074102	34172_1	N	N[chr20:5027328[	2355.56	LOW	SVTYPE=BND;POS=50074102;STRANDS=+-:57;IMPRECISE;CIPOS=-30,334;CIEND=-492,13;CIPOS95=-9,9;CIEND95=-57,13;MATEID=34172_2;EVENT=34172;SU=57;PE=57;SR=0;ALG=PROD;AF=0.002086;NSAMP=61;MSQ=32.98;AC=61;AN=29246;NFAM=61
chr14	50084845	204601	N	<DEL>	524.5	PASS	SVTYPE=DEL;POS=50084845;SVLEN=-787;END=50085632;STRANDS=+-:21;CIPOS=-10,9;CIEND=-4,2;CIPOS95=0,0;CIEND95=0,0;SU=21;PE=13;SR=8;ALG=PROD;AF=3.419e-05;NSAMP=1;MSQ=524.44;AC=1;AN=29246;NFAM=1
chr14	50088264	204602	N	<DEL>	698.47	PASS	SVTYPE=DEL;POS=50088264;SVLEN=-10844;END=50099108;STRANDS=+-:29;CIPOS=-10,9;CIEND=-10,8;CIPOS95=0,0;CIEND95=0,0;SU=29;PE=18;SR=11;ALG=PROD;AF=3.419e-05;NSAMP=1;MSQ=698.47;AC=1;AN=29246;NFAM=1
chr14	50090507	204603	N	<DEL>	7160.97	PASS	SVTYPE=DEL;POS=50090507;SVLEN=-2703;END=50093210;STRANDS=+-:302;CIPOS=-2,3;CIEND=-3,1;CIPOS95=0,0;CIEND95=0,0;SU=302;PE=178;SR=124;ALG=PROD;AF=0.0002052;NSAMP=6;MSQ=697.94;AC=6;AN=29246;NFAM=6
chr14	50111081	204604	N	<DEL>	2319.59	PASS	SVTYPE=DEL;POS=50111081;SVLEN=-112;END=50111193;STRANDS=+-:74;CIPOS=-4,3;CIEND=-4,3;CIPOS95=0,0;CIEND95=0,0;SU=74;PE=0;SR=74;ALG=PROD;AF=0.0002052;NSAMP=6;MSQ=198.32;AC=6;AN=29246;NFAM=6
chr14	50113188	204605	N	<DEL>	403.82	PASS	SVTYPE=DEL;POS=50113188;SVLEN=-313;END=50113501;STRANDS=+-:10;CIPOS=-10,9;CIEND=-10,9;CIPOS95=0,0;CIEND95=0,0;SU=10;PE=0;SR=10;ALG=PROD;AF=3.419e-05;NSAMP=1;MSQ=398.58;AC=1;AN=29246;NFAM=1
chr14	50113916	33692_1	N	[chr17:72600453[N	1791.89	LOW	SVTYPE=BND;POS=50113916;STRANDS=--:16;IMPRECISE;CIPOS=-9,8;CIEND=-14,9;CIPOS95=0,0;CIEND95=-5,5;MATEID=33692_2;EVENT=33692;SU=16;PE=0;SR=16;ALG=PROD;AF=0.001573;NSAMP=46;MSQ=19.07;AC=46;AN=29246;NFAM=46
chr14	50120735	477671_1	N	]chr14:50122419]N	204.05	LOW	SVTYPE=BND;POS=50120735;STRANDS=-+:13;IMPRECISE;CIPOS=-293,9;CIEND=-10,319;CIPOS95=-47,1;CIEND95=-2,61;MATEID=477671_2;EVENT=477671;SU=13;PE=13;SR=0;ALG=PROD;AF=0.0003077;NSAMP=9;MSQ=9.18;RECLASSIFIED;AC=9;AN=29246;NFAM=9
chr14	50122419	477671_2	N	N[chr14:50120735[	204.05	LOW	SVTYPE=BND;POS=50120735;STRANDS=-+:13;IMPRECISE;CIPOS=-10,319;CIEND=-293,9;CIPOS95=-2,61;CIEND95=-47,1;MATEID=477671_1;EVENT=477671;SECONDARY;SU=13;PE=13;SR=0;ALG=PROD;AF=0.0003077;NSAMP=9;MSQ=9.18;RECLASSIFIED;AC=9;AN=29246;NFAM=9
chr14	50132696	562042_1	N	N]chr14:50133482]	9.37	LOW	SVTYPE=BND;POS=50132696;STRANDS=++:4;IMPRECISE;CIPOS=-10,111;CIEND=-10,172;CIPOS95=-2,54;CIEND95=-3,42;MATEID=562042_2;EVENT=562042;SU=4;PE=4;SR=0;ALG=PROD;AF=3.419e-05;NSAMP=1;MSQ=9.36;AC=1;AN=29246;NFAM=1
chr14	50133482	562042_2	N	N]chr14:50132696]	9.37	LOW	SVTYPE=BND;POS=50133482;STRANDS=++:4;IMPRECISE;CIPOS=-10,172;CIEND=-10,111;CIPOS95=-3,42;CIEND95=-2,54;MATEID=562042_1;EVENT=562042;SECONDARY;SU=4;PE=4;SR=0;ALG=PROD;AF=3.419e-05;NSAMP=1;MSQ=9.36;AC=1;AN=29246;NFAM=1
chr14	50135119	23764_2	N	N[chr11:47541807[	13693.1	LOW	SVTYPE=BND;POS=50135119;STRANDS=-+:22;CIPOS=-9,8;CIEND=-9,8;CIPOS95=0,0;CIEND95=0,0;MATEID=23764_1;EVENT=23764;SECONDARY;SU=22;PE=0;SR=22;ALG=PROD;AF=0.009027;NSAMP=264;MSQ=35.97;AC=264;AN=29246;NFAM=260
chr14	50140963	204607_1	N	N[chr14:50141245[	37.74	LOW	SVTYPE=BND;POS=50140963;STRANDS=+-:4;IMPRECISE;CIPOS=-9,8;CIEND=-7,7;CIPOS95=0,0;CIEND95=-2,3;MATEID=204607_2;EVENT=204607;SU=4;PE=0;SR=4;ALG=PROD;AF=6.839e-05;NSAMP=2;MSQ=10.71;RECLASSIFIED;AC=2;AN=29246;NFAM=2
chr14	50141193	204608_1	N	N[chr14:50141476[	1118.8	LOW	SVTYPE=BND;POS=50141193;STRANDS=+-:30;CIPOS=-12,5;CIEND=-9,8;CIPOS95=0,0;CIEND95=0,0;MATEID=204608_2;EVENT=204608;SU=30;PE=0;SR=30;ALG=PROD;AF=0.0009574;NSAMP=28;MSQ=14.52;RECLASSIFIED;AC=28;AN=29246;NFAM=28
chr14	50141245	204607_2	N	]chr14:50140963]N	37.74	LOW	SVTYPE=BND;POS=50140963;STRANDS=+-:4;IMPRECISE;CIPOS=-7,7;CIEND=-9,8;CIPOS95=-2,3;CIEND95=0,0;MATEID=204607_1;EVENT=204607;SECONDARY;SU=4;PE=0;SR=4;ALG=PROD;AF=6.839e-05;NSAMP=2;MSQ=10.71;RECLASSIFIED;AC=2;AN=29246;NFAM=2
chr14	50141476	204608_2	N	]chr14:50141193]N	1118.8	LOW	SVTYPE=BND;POS=50141193;STRANDS=+-:30;CIPOS=-9,8;CIEND=-12,5;CIPOS95=0,0;CIEND95=0,0;MATEID=204608_1;EVENT=204608;SECONDARY;SU=30;PE=0;SR=30;ALG=PROD;AF=0.0009574;NSAMP=28;MSQ=14.52;RECLASSIFIED;AC=28;AN=29246;NFAM=28
chr14	50144730	562043	N	<INV>	14.98	LOW	SVTYPE=INV;POS=50144730;SVLEN=1200;END=50145930;STRANDS=++:3,--:1;IMPRECISE;CIPOS=-4,0;CIEND=-10,65;CIPOS95=-4,0;CIEND95=0,54;SU=4;PE=4;SR=0;ALG=PROD;AF=3.419e-05;NSAMP=1;MSQ=14.98;AC=1;AN=29246;NFAM=1
chr14	50145961	3414_2	N	[chr1:72252200[N	168.97	LOW	SVTYPE=BND;POS=50145961;STRANDS=--:4;IMPRECISE;CIPOS=-502,9;CIEND=-399,9;CIPOS95=-141,2;CIEND95=-91,2;MATEID=3414_1;EVENT=3414;SECONDARY;SU=4;PE=4;SR=0;ALG=PROD;AF=0.0003761;NSAMP=11;MSQ=13.22;AC=11;AN=29246;NFAM=11
chr14	50147506	204609_1	N	N[chr14:50147922[	519.25	LOW	SVTYPE=BND;POS=50147506;STRANDS=+-:8;CIPOS=-29,28;CIEND=-29,28;CIPOS95=0,0;CIEND95=0,0;MATEID=204609_2;EVENT=204609;SU=8;PE=0;SR=8;ALG=PROD;AF=0.0003077;NSAMP=9;MSQ=21.88;RECLASSIFIED;AC=9;AN=29246;NFAM=9
chr14	50147874	204610_1	N	N[chr14:50148273[	531.07	LOW	SVTYPE=BND;POS=50147874;STRANDS=+-:4;IMPRECISE;CIPOS=-9,8;CIEND=-9,8;CIPOS95=0,1;CIEND95=0,0;MATEID=204610_2;EVENT=204610;SU=4;PE=0;SR=4;ALG=PROD;AF=0.0005129;NSAMP=15;MSQ=17.92;RECLASSIFIED;AC=15;AN=29246;NFAM=15
chr14	50147922	204609_2	N	]chr14:50147506]N	519.25	LOW	SVTYPE=BND;POS=50147506;STRANDS=+-:8;CIPOS=-29,28;CIEND=-29,28;CIPOS95=0,0;CIEND95=0,0;MATEID=204609_1;EVENT=204609;SECONDARY;SU=8;PE=0;SR=8;ALG=PROD;AF=0.0003077;NSAMP=9;MSQ=21.88;RECLASSIFIED;AC=9;AN=29246;NFAM=9
chr14	50148273	204610_2	N	]chr14:50147874]N	531.07	LOW	SVTYPE=BND;POS=50147874;STRANDS=+-:4;IMPRECISE;CIPOS=-9,8;CIEND=-9,8;CIPOS95=0,0;CIEND95=0,1;MATEID=204610_1;EVENT=204610;SECONDARY;SU=4;PE=0;SR=4;ALG=PROD;AF=0.0005129;NSAMP=15;MSQ=17.92;RECLASSIFIED;AC=15;AN=29246;NFAM=15
chr14	50169697	204612_1	N	N[chr14:50169751[	413.72	PASS	SVTYPE=BND;POS=50169697;STRANDS=+-:16;CIPOS=-2,1;CIEND=-2,1;CIPOS95=0,0;CIEND95=0,0;MATEID=204612_2;EVENT=204612;SU=16;PE=0;SR=16;ALG=PROD;AF=3.419e-05;NSAMP=1;MSQ=413.67;RECLASSIFIED;AC=1;AN=29246;NFAM=1
chr14	50169751	204612_2	N	]chr14:50169697]N	413.72	PASS	SVTYPE=BND;POS=50169697;STRANDS=+-:16;CIPOS=-2,1;CIEND=-2,1;CIPOS95=0,0;CIEND95=0,0;MATEID=204612_1;EVENT=204612;SECONDARY;SU=16;PE=0;SR=16;ALG=PROD;AF=3.419e-05;NSAMP=1;MSQ=413.67;RECLASSIFIED;AC=1;AN=29246;NFAM=1
chr14	50172420	33304_1	N	[chr15:96966261[N	342181	LOW	SVTYPE=BND;POS=50172420;STRANDS=--:4;CIPOS=-9,8;CIEND=-9,8;CIPOS95=0,0;CIEND95=0,0;MATEID=33304_2;EVENT=33304;SU=4;PE=0;SR=4;ALG=PROD;AF=0.2247;NSAMP=5940;MSQ=32.61;AC=6573;AN=29246;NFAM=5661
chr14	50173097	204613_1	N	N[chr14:50173147[	617.72	LOW	SVTYPE=BND;POS=50173097;STRANDS=+-:19;CIPOS=-29,8;CIEND=-29,28;CIPOS95=0,0;CIEND95=0,0;MATEID=204613_2;EVENT=204613;SU=19;PE=0;SR=19;ALG=PROD;AF=3.419e-05;NSAMP=1;MSQ=176.84;RECLASSIFIED;AC=1;AN=29246;NFAM=1
chr14	50173147	204613_2	N	]chr14:50173097]N	617.72	LOW	SVTYPE=BND;POS=50173097;STRANDS=+-:19;CIPOS=-29,28;CIEND=-29,8;CIPOS95=0,0;CIEND95=0,0;MATEID=204613_1;EVENT=204613;SECONDARY;SU=19;PE=0;SR=19;ALG=PROD;AF=3.419e-05;NSAMP=1;MSQ=176.84;RECLASSIFIED;AC=1;AN=29246;NFAM=1
chr14	50177045	204614	N	<DEL>	299.83	PASS	SVTYPE=DEL;POS=50177045;SVLEN=-112;END=50177157;STRANDS=+-:6;CIPOS=-6,5;CIEND=-6,5;CIPOS95=0,0;CIEND95=0,0;SU=6;PE=0;SR=6;ALG=PROD;AF=3.419e-05;NSAMP=1;MSQ=299.7;AC=1;AN=29246;NFAM=1
chr14	50178660	85585_2	N	[chr5:85362387[N	149752	LOW	SVTYPE=BND;POS=50178660;STRANDS=--:8;CIPOS=-29,28;CIEND=-29,28;CIPOS95=0,0;CIEND95=0,0;MATEID=85585_1;EVENT=85585;SECONDARY;SU=8;PE=0;SR=8;ALG=PROD;AF=0.0877;NSAMP=2375;MSQ=38.8;AC=2565;AN=29246;NFAM=2285
chr14	50178665	94680_2	N	[chr6:66152594[N	98107.7	LOW	SVTYPE=BND;POS=50178665;STRANDS=--:49;CIPOS=0,8;CIEND=-8,8;CIPOS95=0,0;CIEND95=0,0;MATEID=94680_1;EVENT=94680;SECONDARY;SU=49;PE=0;SR=49;ALG=PROD;AF=0.05231;NSAMP=1473;MSQ=38.34;AC=1530;AN=29246;NFAM=1428
chr14	50178668	94681_2	N	[chr6:141217914[N	110315	LOW	SVTYPE=BND;POS=50178668;STRANDS=--:4;CIPOS=-49,48;CIEND=-49,48;CIPOS95=0,0;CIEND95=0,0;MATEID=94681_1;EVENT=94681;SECONDARY;SU=4;PE=0;SR=4;ALG=PROD;AF=0.0771;NSAMP=2208;MSQ=26.68;AC=2255;AN=29246;NFAM=2131
chr14	50178692	110732_2	N	N[chr8:73927798[	36448.6	LOW	SVTYPE=BND;POS=50178692;STRANDS=-+:5;CIPOS=-10,9;CIEND=-10,9;CIPOS95=0,0;CIEND95=0,0;MATEID=110732_1;EVENT=110732;SECONDARY;SU=5;PE=0;SR=5;ALG=PROD;AF=0.03936;NSAMP=976;MSQ=22.8;AC=1151;AN=29246;NFAM=953
chr14	50178694	23765_2	N	N[chr11:89599446[	53872.2	LOW	SVTYPE=BND;POS=50178694;STRANDS=-+:4;CIPOS=-9,8;CIEND=-9,8;CIPOS95=0,0;CIEND95=0,0;MATEID=23765_1;EVENT=23765;SECONDARY;SU=4;PE=0;SR=4;ALG=PROD;AF=0.05471;NSAMP=1372;MSQ=22.16;AC=1600;AN=29246;NFAM=1342
chr14	50184902	45009_2	N	N[chr2:86335921[	503.97	LOW	SVTYPE=BND;POS=50184902;STRANDS=-+:22;CIPOS=-9,8;CIEND=-8,9;CIPOS95=0,0;CIEND95=0,0;MATEID=45009_1;EVENT=45009;SECONDARY;SU=22;PE=0;SR=22;ALG=PROD;AF=0.0004787;NSAMP=14;MSQ=27.55;AC=14;AN=29246;NFAM=14
chr14	50192017	204615_1	N	N[chr14:50192408[	903.55	LOW	SVTYPE=BND;POS=50192017;STRANDS=+-:5;CIPOS=-10,9;CIEND=-10,9;CIPOS95=0,0;CIEND95=0,0;MATEID=204615_2;EVENT=204615;SU=5;PE=0;SR=5;ALG=PROD;AF=0.001197;NSAMP=35;MSQ=17.87;RECLASSIFIED;AC=35;AN=29246;NFAM=35
chr14	50192408	204615_2	N	]chr14:50192017]N	903.55	LOW	SVTYPE=BND;POS=50192017;STRANDS=+-:5;CIPOS=-10,9;CIEND=-10,9;CIPOS95=0,0;CIEND95=0,0;MATEID=204615_1;EVENT=204615;SECONDARY;SU=5;PE=0;SR=5;ALG=PROD;AF=0.001197;NSAMP=35;MSQ=17.87;RECLASSIFIED;AC=35;AN=29246;NFAM=35
chr14	50193492	204616	N	<DEL>	584.37	PASS	SVTYPE=DEL;POS=50193492;SVLEN=-3584;END=50197076;STRANDS=+-:7;CIPOS=-5,4;CIEND=-5,4;CIPOS95=0,0;CIEND95=0,0;SU=7;PE=0;SR=7;ALG=PROD;AF=3.419e-05;NSAMP=1;MSQ=584.37;AC=1;AN=29246;NFAM=1
chr14	50194474	3415_2	N	N[chr1:175254480[	117922	LOW	SVTYPE=BND;POS=50194474;STRANDS=-+:4;IMPRECISE;CIPOS=-9,9;CIEND=-10,8;CIPOS95=0,1;CIEND95=-1,0;MATEID=3415_1;EVENT=3415;SECONDARY;SU=4;PE=0;SR=4;ALG=PROD;AF=0.08302;NSAMP=2118;MSQ=33.39;AC=2428;AN=29246;NFAM=2031
chr14	50201535	477672_1	N	]chr14:50201784]N	298.58	LOW	SVTYPE=BND;POS=50201535;STRANDS=-+:5;IMPRECISE;CIPOS=-10,6;CIEND=-10,2;CIPOS95=-1,0;CIEND95=-1,1;MATEID=477672_2;EVENT=477672;SU=5;PE=2;SR=3;ALG=PROD;AF=0.0002052;NSAMP=6;MSQ=9.55;RECLASSIFIED;AC=6;AN=29246;NFAM=6
chr14	50201784	477672_2	N	N[chr14:50201535[	298.58	LOW	SVTYPE=BND;POS=50201535;STRANDS=-+:5;IMPRECISE;CIPOS=-10,2;CIEND=-10,6;CIPOS95=-1,1;CIEND95=-1,0;MATEID=477672_1;EVENT=477672;SECONDARY;SU=5;PE=2;SR=3;ALG=PROD;AF=0.0002052;NSAMP=6;MSQ=9.55;RECLASSIFIED;AC=6;AN=29246;NFAM=6
chr14	50207277	204617_1	N	N[chr14:50207646[	473.82	LOW	SVTYPE=BND;POS=50207277;STRANDS=+-:13;CIPOS=-29,28;CIEND=-26,28;CIPOS95=0,0;CIEND95=0,0;MATEID=204617_2;EVENT=204617;SU=13;PE=0;SR=13;ALG=PROD;AF=0.000718;NSAMP=21;MSQ=18.44;RECLASSIFIED;AC=21;AN=29246;NFAM=21
chr14	50207646	204617_2	N	]chr14:50207277]N	473.82	LOW	SVTYPE=BND;POS=50207277;STRANDS=+-:13;CIPOS=-26,28;CIEND=-29,28;CIPOS95=0,0;CIEND95=0,0;MATEID=204617_1;EVENT=204617;SECONDARY;SU=13;PE=0;SR=13;ALG=PROD;AF=0.000718;NSAMP=21;MSQ=18.44;RECLASSIFIED;AC=21;AN=29246;NFAM=21
chr14	50209021	562044	N	<INV>	449.62	PASS	SVTYPE=INV;POS=50209021;SVLEN=4606;END=50213627;STRANDS=++:15,--:14;IMPRECISE;CIPOS=-3,5;CIEND=-3,5;CIPOS95=0,2;CIEND95=0,1;SU=29;PE=18;SR=11;ALG=PROD;AF=3.419e-05;NSAMP=1;MSQ=449.62;AC=1;AN=29246;NFAM=1
chr14	50209320	562023_2	N	N]chr14:48976556]	46828.4	LOW	SVTYPE=BND;POS=50209320;STRANDS=++:1132;CIPOS=-1,1;CIEND=0,0;CIPOS95=0,0;CIEND95=0,0;MATEID=562023_1;EVENT=562023;SECONDARY;SU=1132;PE=0;SR=1132;ALG=PROD;AF=0.03351;NSAMP=980;MSQ=28.61;AC=980;AN=29246;NFAM=966
chr14	50209546	204618	N	<DEL>	1249.65	PASS	SVTYPE=DEL;POS=50209546;SVLEN=-119;END=50209665;STRANDS=+-:36;CIPOS=-46,45;CIEND=-46,45;CIPOS95=0,0;CIEND95=0,0;SU=36;PE=0;SR=36;ALG=PROD;AF=6.839e-05;NSAMP=2;MSQ=211.28;AC=2;AN=29246;NFAM=1
chr14	50213588	27186_2	N	N[chr12:120952993[	26.32	LOW	SVTYPE=BND;POS=50213588;STRANDS=-+:4;CIPOS=-9,8;CIEND=-9,8;CIPOS95=0,0;CIEND95=0,0;MATEID=27186_1;EVENT=27186;SECONDARY;SU=4;PE=0;SR=4;ALG=PROD;AF=6.839e-05;NSAMP=2;MSQ=12.73;AC=2;AN=29246;NFAM=2
chr14	50216113	562045	N	<INV>	584.2	LOW	SVTYPE=INV;POS=50216113;SVLEN=402;END=50216515;STRANDS=++:3,--:2;IMPRECISE;CIPOS=-10,236;CIEND=-10,503;CIPOS95=-1,179;CIEND95=-1,181;SU=5;PE=5;SR=0;ALG=PROD;AF=0.0006839;NSAMP=20;MSQ=12.28;AC=20;AN=29246;NFAM=20
chr14	50224304	27187_2	N	[chr12:18650755[N	208455	LOW	SVTYPE=BND;POS=50224304;STRANDS=--:8;CIPOS=-29,28;CIEND=-29,28;CIPOS95=0,0;CIEND95=0,0;MATEID=27187_1;EVENT=27187;SECONDARY;SU=8;PE=0;SR=8;ALG=PROD;AF=0.1111;NSAMP=2950;MSQ=42.75;AC=3248;AN=29246;NFAM=2821
chr14	50230229	19644_2	N	N[chr10:92673705[	395.08	LOW	SVTYPE=BND;POS=50230229;STRANDS=-+:13;IMPRECISE;CIPOS=-30,455;CIEND=-581,23;CIPOS95=-30,49;CIEND95=-119,23;MATEID=19644_1;EVENT=19644;SECONDARY;SU=13;PE=13;SR=0;ALG=PROD;AF=0.0001368;NSAMP=4;MSQ=98.75;AC=4;AN=29246;NFAM=4
chr14	50231460	204620_1	N	N[chr14:50231807[	9507.69	PASS	SVTYPE=BND;POS=50231460;STRANDS=+-:214;CIPOS=-3,2;CIEND=-2,2;CIPOS95=0,0;CIEND95=0,0;MATEID=204620_2;EVENT=204620;SU=214;PE=32;SR=182;ALG=PROD;AF=0.000171;NSAMP=5;MSQ=331.95;RECLASSIFIED;AC=5;AN=29246;NFAM=5
chr14	50231807	204620_2	N	]chr14:50231460]N	9507.69	PASS	SVTYPE=BND;POS=50231460;STRANDS=+-:214;CIPOS=-2,2;CIEND=-3,2;CIPOS95=0,0;CIEND95=0,0;MATEID=204620_1;EVENT=204620;SECONDARY;SU=214;PE=32;SR=182;ALG=PROD;AF=0.000171;NSAMP=5;MSQ=331.95;RECLASSIFIED;AC=5;AN=29246;NFAM=5
chr14	50232848	477673_1	N	]chr14:50234554]N	534.76	PASS	SVTYPE=BND;POS=50232848;STRANDS=-+:43;CIPOS=-23,20;CIEND=-25,25;CIPOS95=0,0;CIEND95=0,0;MATEID=477673_2;EVENT=477673;SU=43;PE=25;SR=18;ALG=PROD;AF=6.839e-05;NSAMP=2;MSQ=267.38;RECLASSIFIED;AC=2;AN=29246;NFAM=2
chr14	50233149	204622_1	N	N[chr14:50234564[	943.68	PASS	SVTYPE=BND;POS=50233149;STRANDS=+-:46;CIPOS=-23,22;CIEND=-23,21;CIPOS95=0,0;CIEND95=0,0;MATEID=204622_2;EVENT=204622;SU=46;PE=26;SR=20;ALG=PROD;AF=6.839e-05;NSAMP=2;MSQ=471.84;RECLASSIFIED;AC=2;AN=29246;NFAM=2
chr14	50234554	477673_2	N	N[chr14:50232848[	534.76	PASS	SVTYPE=BND;POS=50232848;STRANDS=-+:43;CIPOS=-25,25;CIEND=-23,20;CIPOS95=0,0;CIEND95=0,0;MATEID=477673_1;EVENT=477673;SECONDARY;SU=43;PE=25;SR=18;ALG=PROD;AF=6.839e-05;NSAMP=2;MSQ=267.38;RECLASSIFIED;AC=2;AN=29246;NFAM=2
chr14	50234564	204622_2	N	]chr14:50233149]N	943.68	PASS	SVTYPE=BND;POS=50233149;STRANDS=+-:46;CIPOS=-23,21;CIEND=-23,22;CIPOS95=0,0;CIEND95=0,0;MATEID=204622_1;EVENT=204622;SECONDARY;SU=46;PE=26;SR=20;ALG=PROD;AF=6.839e-05;NSAMP=2;MSQ=471.84;RECLASSIFIED;AC=2;AN=29246;NFAM=2
chr14	50235502	115974_2	N	[chr9:108158084[N	11027.6	LOW	SVTYPE=BND;POS=50235502;STRANDS=--:9;CIPOS=-29,28;CIEND=-29,28;CIPOS95=0,0;CIEND95=0,0;MATEID=115974_1;EVENT=115974;SECONDARY;SU=9;PE=0;SR=9;ALG=PROD;AF=0.01429;NSAMP=379;MSQ=23.88;AC=418;AN=29246;NFAM=373
chr14	50236786	204623_1	N	N[chr14:50237100[	330.7	LOW	SVTYPE=BND;POS=50236786;STRANDS=+-:16;CIPOS=-9,8;CIEND=-10,8;CIPOS95=0,0;CIEND95=0,0;MATEID=204623_2;EVENT=204623;SU=16;PE=0;SR=16;ALG=PROD;AF=0.0002735;NSAMP=8;MSQ=22.45;RECLASSIFIED;AC=8;AN=29246;NFAM=8
chr14	50237100	204623_2	N	]chr14:50236786]N	330.7	LOW	SVTYPE=BND;POS=50236786;STRANDS=+-:16;CIPOS=-10,8;CIEND=-9,8;CIPOS95=0,0;CIEND95=0,0;MATEID=204623_1;EVENT=204623;SECONDARY;SU=16;PE=0;SR=16;ALG=PROD;AF=0.0002735;NSAMP=8;MSQ=22.45;RECLASSIFIED;AC=8;AN=29246;NFAM=8
chr14	50238271	45010_2	N	[chr2:61806780[N	633.9	LOW	SVTYPE=BND;POS=50238271;STRANDS=--:19;CIPOS=-29,28;CIEND=-29,28;CIPOS95=0,0;CIEND95=0,0;MATEID=45010_1;EVENT=45010;SECONDARY;SU=19;PE=0;SR=19;ALG=PROD;AF=0.0007522;NSAMP=22;MSQ=21.31;AC=22;AN=29246;NFAM=22
chr14	50251143	204626	N	<DEL>	70370	PASS	SVTYPE=DEL;POS=50251143;SVLEN=-9136;END=50260279;STRANDS=+-:2989;CIPOS=0,0;CIEND=0,0;CIPOS95=0,0;CIEND95=0,0;SU=2989;PE=1811;SR=1178;ALG=PROD;AF=0.001539;NSAMP=45;MSQ=555.92;AC=45;AN=29246;NFAM=43
chr14	50251930	204627	N	<DEL>	1044.2	PASS	SVTYPE=DEL;POS=50251930;SVLEN=-100;END=50252030;STRANDS=+-:25;CIPOS=-9,8;CIEND=-9,8;CIPOS95=0,0;CIEND95=0,0;SU=25;PE=0;SR=25;ALG=PROD;AF=0.0002052;NSAMP=5;MSQ=208.48;AC=6;AN=29246;NFAM=5
chr14	50258278	204628_1	N	N[chr14:50258545[	639.99	LOW	SVTYPE=BND;POS=50258278;STRANDS=+-:64;CIPOS=-10,7;CIEND=-8,6;CIPOS95=0,0;CIEND95=0,0;MATEID=204628_2;EVENT=204628;SU=64;PE=0;SR=64;ALG=PROD;AF=0.0003419;NSAMP=10;MSQ=21.89;RECLASSIFIED;AC=10;AN=29246;NFAM=10
chr14	50258545	204628_2	N	]chr14:50258278]N	639.99	LOW	SVTYPE=BND;POS=50258278;STRANDS=+-:64;CIPOS=-8,6;CIEND=-10,7;CIPOS95=0,0;CIEND95=0,0;MATEID=204628_1;EVENT=204628;SECONDARY;SU=64;PE=0;SR=64;ALG=PROD;AF=0.0003419;NSAMP=10;MSQ=21.89;RECLASSIFIED;AC=10;AN=29246;NFAM=10
chr14	50264024	562047	N	<INV>	7.44	LOW	SVTYPE=INV;POS=50264024;SVLEN=171;END=50264195;STRANDS=++:3,--:3;IMPRECISE;CIPOS=-10,20;CIEND=-10,469;CIPOS95=-1,20;CIEND95=-2,168;SU=6;PE=6;SR=0;ALG=PROD;AF=3.419e-05;NSAMP=1;MSQ=4.68;AC=1;AN=29246;NFAM=1
chr14	50266801	115975_2	N	]chr9:72842425]N	8707.93	LOW	SVTYPE=BND;POS=50266801;STRANDS=+-:262;CIPOS=-6,3;CIEND=-9,5;CIPOS95=0,0;CIEND95=0,0;MATEID=115975_1;EVENT=115975;SECONDARY;SU=262;PE=240;SR=22;ALG=PROD;AF=0.0007522;NSAMP=22;MSQ=156.58;AC=22;AN=29246;NFAM=19
chr14	50266815	85587_2	N	N]chr5:133109843]	22587.5	LOW	SVTYPE=BND;POS=50266815;STRANDS=++:78;IMPRECISE;CIPOS=-10,24;CIEND=-10,24;CIPOS95=-1,1;CIEND95=-1,1;MATEID=85587_1;EVENT=85587;SECONDARY;SU=78;PE=75;SR=3;ALG=PROD;AF=0.008275;NSAMP=242;MSQ=91.57;AC=242;AN=29246;NFAM=242
chr14	50267146	85586_2	N	[chr5:84546309[N	7580.33	LOW	SVTYPE=BND;POS=50267146;STRANDS=--:191;CIPOS=-4,4;CIEND=-4,4;CIPOS95=0,0;CIEND95=0,0;MATEID=85586_1;EVENT=85586;SECONDARY;SU=191;PE=0;SR=191;ALG=PROD;AF=0.006189;NSAMP=181;MSQ=36.96;AC=181;AN=29246;NFAM=177
chr14	50267271	562048	N	<INV>	23.75	LOW	SVTYPE=INV;POS=50267271;SVLEN=1025;END=50268296;STRANDS=++:2,--:4;IMPRECISE;CIPOS=-22,11;CIEND=-36,41;CIPOS95=-13,3;CIEND95=-26,30;SU=6;PE=6;SR=0;ALG=PROD;AF=3.419e-05;NSAMP=1;MSQ=23.75;AC=1;AN=29246;NFAM=1
chr14	50274187	85588_2	N	[chr5:33174870[N	91750.9	LOW	SVTYPE=BND;POS=50274187;STRANDS=--:233;IMPRECISE;CIPOS=-351,3;CIEND=-363,4;CIPOS95=-31,3;CIEND95=-31,4;MATEID=85588_1;EVENT=85588;SECONDARY;SU=233;PE=233;SR=0;ALG=PROD;AF=0.07546;NSAMP=2207;MSQ=35.56;AC=2207;AN=29246;NFAM=2193
chr14	50277829	19645_2	N	N[chr10:55005208[	13444.8	LOW	SVTYPE=BND;POS=50277829;STRANDS=-+:12;CIPOS=-29,28;CIEND=-29,28;CIPOS95=0,0;CIEND95=0,0;MATEID=19645_1;EVENT=19645;SECONDARY;SU=12;PE=0;SR=12;ALG=PROD;AF=0.01228;NSAMP=359;MSQ=26.27;AC=359;AN=29246;NFAM=357
chr14	50279932	562049_1	N	N]chr14:50280387]	13.73	LOW	SVTYPE=BND;POS=50279932;STRANDS=++:4;IMPRECISE;CIPOS=-10,103;CIEND=-10,319;CIPOS95=-2,73;CIEND95=-2,69;MATEID=562049_2;EVENT=562049;SU=4;PE=4;SR=0;ALG=PROD;AF=6.839e-05;NSAMP=2;MSQ=6.83;AC=2;AN=29246;NFAM=2
chr14	50280387	562049_2	N	N]chr14:50279932]	13.73	LOW	SVTYPE=BND;POS=50280387;STRANDS=++:4;IMPRECISE;CIPOS=-10,319;CIEND=-10,103;CIPOS95=-2,69;CIEND95=-2,73;MATEID=562049_1;EVENT=562049;SECONDARY;SU=4;PE=4;SR=0;ALG=PROD;AF=6.839e-05;NSAMP=2;MSQ=6.83;AC=2;AN=29246;NFAM=2
chr14	50280742	204630_1	N	N[chr14:50281006[	592.53	LOW	SVTYPE=BND;POS=50280742;STRANDS=+-:34;CIPOS=-9,8;CIEND=-9,8;CIPOS95=0,0;CIEND95=0,0;MATEID=204630_2;EVENT=204630;SU=34;PE=0;SR=34;ALG=PROD;AF=0.0002052;NSAMP=6;MSQ=12.66;RECLASSIFIED;AC=6;AN=29246;NFAM=6
chr14	50281006	204630_2	N	]chr14:50280742]N	592.53	LOW	SVTYPE=BND;POS=50280742;STRANDS=+-:34;CIPOS=-9,8;CIEND=-9,8;CIPOS95=0,0;CIEND95=0,0;MATEID=204630_1;EVENT=204630;SECONDARY;SU=34;PE=0;SR=34;ALG=PROD;AF=0.0002052;NSAMP=6;MSQ=12.66;RECLASSIFIED;AC=6;AN=29246;NFAM=6
chr14	50288888	562050	N	<INV>	14.66	LOW	SVTYPE=INV;POS=50288888;SVLEN=648;END=50289536;STRANDS=++:5,--:3;IMPRECISE;CIPOS=-10,44;CIEND=-10,30;CIPOS95=0,35;CIEND95=-1,21;SU=8;PE=8;SR=0;ALG=PROD;AF=3.419e-05;NSAMP=1;MSQ=11.99;AC=1;AN=29246;NFAM=1
chr14	50292128	204631_1	N	N[chr14:50292628[	322.29	LOW	SVTYPE=BND;POS=50292128;STRANDS=+-:14;CIPOS=-10,9;CIEND=-10,9;CIPOS95=0,0;CIEND95=0,0;MATEID=204631_2;EVENT=204631;SU=14;PE=9;SR=5;ALG=PROD;AF=6.839e-05;NSAMP=2;MSQ=136.19;RECLASSIFIED;AC=2;AN=29246;NFAM=2
chr14	50292628	204631_2	N	]chr14:50292128]N	322.29	LOW	SVTYPE=BND;POS=50292128;STRANDS=+-:14;CIPOS=-10,9;CIEND=-10,9;CIPOS95=0,0;CIEND95=0,0;MATEID=204631_1;EVENT=204631;SECONDARY;SU=14;PE=9;SR=5;ALG=PROD;AF=6.839e-05;NSAMP=2;MSQ=136.19;RECLASSIFIED;AC=2;AN=29246;NFAM=2
chr14	50299807	204634	N	<DEL>	2952.56	PASS	SVTYPE=DEL;POS=50299807;SVLEN=-75;END=50299882;STRANDS=+-:108;CIPOS=-29,28;CIEND=-8,8;CIPOS95=0,0;CIEND95=0,0;SU=108;PE=2;SR=106;ALG=PROD;AF=6.839e-05;NSAMP=2;MSQ=214.32;AC=2;AN=29246;NFAM=1
chr14	50304817	33101_1	N	N]chr15:43906657]	17.85	LOW	SVTYPE=BND;POS=50304817;STRANDS=++:5;IMPRECISE;CIPOS=-10,600;CIEND=-10,344;CIPOS95=0,140;CIEND95=-3,77;MATEID=33101_2;EVENT=33101;SU=5;PE=5;SR=0;ALG=PROD;AF=3.419e-05;NSAMP=1;MSQ=17.85;AC=1;AN=29246;NFAM=1
chr14	50308400	562051	N	<INV>	580162	LOW	SVTYPE=INV;POS=50308400;SVLEN=2557;END=50310957;STRANDS=++:3,--:1;IMPRECISE;CIPOS=-2,0;CIEND=-10,7;CIPOS95=-2,0;CIEND95=-2,1;SU=4;PE=2;SR=2;ALG=PROD;AF=0.3035;NSAMP=7228;MSQ=47.05;AC=8877;AN=29246;NFAM=6811
chr14	50309689	34990_1	N	]chrX:140989965]N	4.9	LOW	SVTYPE=BND;POS=50309689;STRANDS=-+:4;CIPOS=-9,8;CIEND=-9,8;CIPOS95=0,0;CIEND95=0,0;MATEID=34990_2;EVENT=34990;SU=4;PE=0;SR=4;ALG=PROD;AF=3.419e-05;NSAMP=1;MSQ=4.64;AC=1;AN=29246;NFAM=1
chr14	50309914	204636_1	N	N[chr14:50310272[	168.95	LOW	SVTYPE=BND;POS=50309914;STRANDS=+-:5;IMPRECISE;CIPOS=-5,8;CIEND=-10,9;CIPOS95=0,1;CIEND95=0,0;MATEID=204636_2;EVENT=204636;SU=5;PE=0;SR=5;ALG=PROD;AF=0.0002393;NSAMP=7;MSQ=14.22;RECLASSIFIED;AC=7;AN=29246;NFAM=7
chr14	50310272	204636_2	N	]chr14:50309914]N	168.95	LOW	SVTYPE=BND;POS=50309914;STRANDS=+-:5;IMPRECISE;CIPOS=-10,9;CIEND=-5,8;CIPOS95=0,0;CIEND95=0,1;MATEID=204636_1;EVENT=204636;SECONDARY;SU=5;PE=0;SR=5;ALG=PROD;AF=0.0002393;NSAMP=7;MSQ=14.22;RECLASSIFIED;AC=7;AN=29246;NFAM=7
chr14	50314931	204637	N	<DEL>	113.72	PASS	SVTYPE=DEL;POS=50314931;SVLEN=-8372;END=50323303;STRANDS=+-:8;IMPRECISE;CIPOS=-10,259;CIEND=-283,9;CIPOS95=-2,56;CIEND95=-66,1;SU=8;PE=8;SR=0;ALG=PROD;AF=3.419e-05;NSAMP=1;MSQ=113.72;AC=1;AN=29246;NFAM=1
chr14	50329079	45011_2	N	N[chr2:157031454[	1110.94	LOW	SVTYPE=BND;POS=50329079;STRANDS=-+:5;CIPOS=-10,9;CIEND=-10,9;CIPOS95=0,0;CIEND95=0,0;MATEID=45011_1;EVENT=45011;SECONDARY;SU=5;PE=0;SR=5;ALG=PROD;AF=0.00171;NSAMP=50;MSQ=20.66;AC=50;AN=29246;NFAM=50
chr14	50341692	477674	N	<DUP>	171.27	PASS	SVTYPE=DUP;POS=50341692;SVLEN=408182;END=50749874;STRANDS=-+:16;CIPOS=-7,4;CIEND=-10,9;CIPOS95=0,0;CIEND95=0,0;SU=16;PE=11;SR=5;ALG=PROD;AF=3.419e-05;NSAMP=1;MSQ=169.52;AC=1;AN=29246;NFAM=1
chr14	50347170	34348_1	N	[chr20:63993154[N	68.69	LOW	SVTYPE=BND;POS=50347170;STRANDS=--:4;CIPOS=-9,8;CIEND=-9,8;CIPOS95=0,0;CIEND95=0,0;MATEID=34348_2;EVENT=34348;SU=4;PE=0;SR=4;ALG=PROD;AF=3.419e-05;NSAMP=1;MSQ=68.69;AC=1;AN=29246;NFAM=1
chr14	50358420	204638	N	<DEL>	88281.1	PASS	SVTYPE=DEL;POS=50358420;SVLEN=-2252;END=50360672;STRANDS=+-:3724;CIPOS=0,0;CIEND=0,0;CIPOS95=0,0;CIEND95=0,0;SU=3724;PE=2275;SR=1449;ALG=PROD;AF=0.003009;NSAMP=88;MSQ=622.3;AC=88;AN=29246;NFAM=76
chr14	50364536	204639	N	<DEL>	3416.7	PASS	SVTYPE=DEL;POS=50364536;SVLEN=-4548;END=50369084;STRANDS=+-:136;CIPOS=-4,3;CIEND=-5,3;CIPOS95=0,0;CIEND95=0,0;SU=136;PE=80;SR=56;ALG=PROD;AF=0.0002052;NSAMP=6;MSQ=439.6;AC=6;AN=29246;NFAM=6
chr14	50368197	204640_1	N	N[chr14:50368487[	40.19	LOW	SVTYPE=BND;POS=50368197;STRANDS=+-:4;CIPOS=-9,8;CIEND=-9,8;CIPOS95=0,0;CIEND95=0,0;MATEID=204640_2;EVENT=204640;SU=4;PE=0;SR=4;ALG=PROD;AF=6.839e-05;NSAMP=2;MSQ=6.95;RECLASSIFIED;AC=2;AN=29246;NFAM=2
chr14	50368487	204640_2	N	]chr14:50368197]N	40.19	LOW	SVTYPE=BND;POS=50368197;STRANDS=+-:4;CIPOS=-9,8;CIEND=-9,8;CIPOS95=0,0;CIEND95=0,0;MATEID=204640_1;EVENT=204640;SECONDARY;SU=4;PE=0;SR=4;ALG=PROD;AF=6.839e-05;NSAMP=2;MSQ=6.95;RECLASSIFIED;AC=2;AN=29246;NFAM=2
chr14	50387222	19646_2	N	N[chr10:69454516[	4.64	LOW	SVTYPE=BND;POS=50387222;STRANDS=-+:4;IMPRECISE;CIPOS=-9,9;CIEND=-9,8;CIPOS95=0,1;CIEND95=0,0;MATEID=19646_1;EVENT=19646;SECONDARY;SU=4;PE=0;SR=4;ALG=PROD;AF=3.419e-05;NSAMP=1;MSQ=4.64;AC=1;AN=29246;NFAM=1
chr14	50393501	204642_1	N	N[chr14:50394857[	5757.69	PASS	SVTYPE=BND;POS=50393501;STRANDS=+-:243;CIPOS=-3,2;CIEND=-3,1;CIPOS95=0,0;CIEND95=0,0;MATEID=204642_2;EVENT=204642;SU=243;PE=145;SR=98;ALG=PROD;AF=0.0003761;NSAMP=11;MSQ=523.43;RECLASSIFIED;AC=11;AN=29246;NFAM=11
chr14	50394857	204642_2	N	]chr14:50393501]N	5757.69	PASS	SVTYPE=BND;POS=50393501;STRANDS=+-:243;CIPOS=-3,1;CIEND=-3,2;CIPOS95=0,0;CIEND95=0,0;MATEID=204642_1;EVENT=204642;SECONDARY;SU=243;PE=145;SR=98;ALG=PROD;AF=0.0003761;NSAMP=11;MSQ=523.43;RECLASSIFIED;AC=11;AN=29246;NFAM=11
chr14	50399052	204643	N	<DEL>	686.38	PASS	SVTYPE=DEL;POS=50399052;SVLEN=-2170;END=50401222;STRANDS=+-:30;IMPRECISE;CIPOS=-27,22;CIEND=-23,29;CIPOS95=-1,1;CIEND95=0,0;SU=30;PE=26;SR=4;ALG=PROD;AF=6.839e-05;NSAMP=2;MSQ=343.19;AC=2;AN=29246;NFAM=1
chr14	50401402	204644	N	<DEL>	419.62	PASS	SVTYPE=DEL;POS=50401402;SVLEN=-1051;END=50402453;STRANDS=+-:17;CIPOS=-3,2;CIEND=-3,1;CIPOS95=0,0;CIEND95=0,0;SU=17;PE=6;SR=11;ALG=PROD;AF=3.419e-05;NSAMP=1;MSQ=419.62;AC=1;AN=29246;NFAM=1
chr14	50418158	204645_1	N	N[chr14:50418222[	3281.41	LOW	SVTYPE=BND;POS=50418158;STRANDS=+-:119;CIPOS=-3,4;CIEND=-4,3;CIPOS95=0,0;CIEND95=0,0;MATEID=204645_2;EVENT=204645;SU=119;PE=0;SR=119;ALG=PROD;AF=0.0006497;NSAMP=19;MSQ=157.56;RECLASSIFIED;AC=19;AN=29246;NFAM=19
chr14	50418222	204645_2	N	]chr14:50418158]N	3281.41	LOW	SVTYPE=BND;POS=50418158;STRANDS=+-:119;CIPOS=-4,3;CIEND=-3,4;CIPOS95=0,0;CIEND95=0,0;MATEID=204645_1;EVENT=204645;SECONDARY;SU=119;PE=0;SR=119;ALG=PROD;AF=0.0006497;NSAMP=19;MSQ=157.56;RECLASSIFIED;AC=19;AN=29246;NFAM=19
chr14	50430320	103336_2	N	]chr7:11521309]N	12082.5	LOW	SVTYPE=BND;POS=50430320;STRANDS=+-:2255;IMPRECISE;CIPOS=-226,12;CIEND=-10,164;CIPOS95=-7,7;CIEND95=-1,1;MATEID=103336_1;EVENT=103336;SECONDARY;SU=2255;PE=2255;SR=0;ALG=PROD;AF=0.008206;NSAMP=240;MSQ=30.77;AC=240;AN=29246;NFAM=237
chr14	50430552	103337_2	N	N[chr7:11521712[	19877.9	LOW	SVTYPE=BND;POS=50430552;STRANDS=-+:2457;IMPRECISE;CIPOS=-10,109;CIEND=-37,6;CIPOS95=-2,2;CIEND95=-1,1;MATEID=103337_1;EVENT=103337;SECONDARY;SU=2457;PE=2457;SR=0;ALG=PROD;AF=0.01587;NSAMP=464;MSQ=34.26;AC=464;AN=29246;NFAM=460
chr14	50441798	103338_2	N	N[chr7:30496316[	1007.22	LOW	SVTYPE=BND;POS=50441798;STRANDS=-+:10;CIPOS=-26,25;CIEND=-26,25;CIPOS95=0,0;CIEND95=0,0;MATEID=103338_1;EVENT=103338;SECONDARY;SU=10;PE=0;SR=10;ALG=PROD;AF=0.0009232;NSAMP=27;MSQ=20.26;AC=27;AN=29246;NFAM=27
chr14	50463613	204646	N	<DEL>	797.84	PASS	SVTYPE=DEL;POS=50463613;SVLEN=-183;END=50463796;STRANDS=+-:34;CIPOS=-10,8;CIEND=-9,8;CIPOS95=0,0;CIEND95=0,0;SU=34;PE=1;SR=33;ALG=PROD;AF=0.0002735;NSAMP=8;MSQ=99.45;AC=8;AN=29246;NFAM=8
chr14	50465098	204647_1	N	N[chr14:50465415[	975.68	LOW	SVTYPE=BND;POS=50465098;STRANDS=+-:24;CIPOS=-10,9;CIEND=-1,0;CIPOS95=0,0;CIEND95=0,0;MATEID=204647_2;EVENT=204647;SU=24;PE=4;SR=20;ALG=PROD;AF=0.0001368;NSAMP=4;MSQ=238.16;RECLASSIFIED;AC=4;AN=29246;NFAM=4
chr14	50465415	204647_2	N	]chr14:50465098]N	975.68	LOW	SVTYPE=BND;POS=50465098;STRANDS=+-:24;CIPOS=-1,0;CIEND=-10,9;CIPOS95=0,0;CIEND95=0,0;MATEID=204647_1;EVENT=204647;SECONDARY;SU=24;PE=4;SR=20;ALG=PROD;AF=0.0001368;NSAMP=4;MSQ=238.16;RECLASSIFIED;AC=4;AN=29246;NFAM=4
chr14	50487573	477675	N	<DUP>	621.76	PASS	SVTYPE=DUP;POS=50487573;SVLEN=6608;END=50494181;STRANDS=-+:55;CIPOS=-25,22;CIEND=-22,21;CIPOS95=0,0;CIEND95=0,0;SU=55;PE=36;SR=19;ALG=PROD;AF=3.419e-05;NSAMP=1;MSQ=266.35;AC=1;AN=29246;NFAM=1
chr14	50489542	477676	N	<DUP>	653.64	PASS	SVTYPE=DUP;POS=50489542;SVLEN=202;END=50489744;STRANDS=-+:63;CIPOS=-26,29;CIEND=-25,24;CIPOS95=0,0;CIEND95=0,0;SU=63;PE=1;SR=62;ALG=PROD;AF=0.0002393;NSAMP=7;MSQ=84.27;AC=7;AN=29246;NFAM=7
chr14	50490073	33397_1	N	]chr16:58492532]N	50.78	LOW	SVTYPE=BND;POS=50490073;STRANDS=-+:5;CIPOS=-10,9;CIEND=-10,9;CIPOS95=0,0;CIEND95=0,0;MATEID=33397_2;EVENT=33397;SU=5;PE=0;SR=5;ALG=PROD;AF=3.419e-05;NSAMP=1;MSQ=50.78;AC=1;AN=29246;NFAM=1
chr14	50490073	34914_1	N	[chrX:105463581[N	47.82	LOW	SVTYPE=BND;POS=50490073;STRANDS=--:5;CIPOS=-10,9;CIEND=-10,9;CIPOS95=0,0;CIEND95=0,0;MATEID=34914_2;EVENT=34914;SU=5;PE=0;SR=5;ALG=PROD;AF=3.419e-05;NSAMP=1;MSQ=47.78;AC=1;AN=29246;NFAM=1
chr14	50490985	204648	N	<DEL>	380.61	PASS	SVTYPE=DEL;POS=50490985;SVLEN=-2856;END=50493841;STRANDS=+-:12;CIPOS=-10,9;CIEND=-10,9;CIPOS95=0,0;CIEND95=0,0;SU=12;PE=8;SR=4;ALG=PROD;AF=3.419e-05;NSAMP=1;MSQ=380.61;AC=1;AN=29246;NFAM=1
chr14	50492854	204649	N	<DEL>	1426.81	PASS	SVTYPE=DEL;POS=50492854;SVLEN=-8725;END=50501579;STRANDS=+-:61;CIPOS=-22,21;CIEND=-22,20;CIPOS95=0,0;CIEND95=0,0;SU=61;PE=31;SR=30;ALG=PROD;AF=6.839e-05;NSAMP=2;MSQ=713.4;AC=2;AN=29246;NFAM=2
chr14	50493910	562052_1	N	N]chr14:50494396]	4.64	LOW	SVTYPE=BND;POS=50493910;STRANDS=++:4;IMPRECISE;CIPOS=-10,96;CIEND=-10,413;CIPOS95=-1,84;CIEND95=-2,94;MATEID=562052_2;EVENT=562052;SU=4;PE=4;SR=0;ALG=PROD;AF=3.419e-05;NSAMP=1;MSQ=4.64;AC=1;AN=29246;NFAM=1
chr14	50494396	562052_2	N	N]chr14:50493910]	4.64	LOW	SVTYPE=BND;POS=50494396;STRANDS=++:4;IMPRECISE;CIPOS=-10,413;CIEND=-10,96;CIPOS95=-2,94;CIEND95=-1,84;MATEID=562052_1;EVENT=562052;SECONDARY;SU=4;PE=4;SR=0;ALG=PROD;AF=3.419e-05;NSAMP=1;MSQ=4.64;AC=1;AN=29246;NFAM=1
chr14	50497814	204650_1	N	N[chr14:50497907[	16140	PASS	SVTYPE=BND;POS=50497814;STRANDS=+-:592;CIPOS=-1,0;CIEND=0,0;CIPOS95=0,0;CIEND95=0,0;MATEID=204650_2;EVENT=204650;SU=592;PE=4;SR=588;ALG=PROD;AF=0.0009232;NSAMP=27;MSQ=326.14;RECLASSIFIED;AC=27;AN=29246;NFAM=25
chr14	50497907	204650_2	N	]chr14:50497814]N	16140	PASS	SVTYPE=BND;POS=50497814;STRANDS=+-:592;CIPOS=0,0;CIEND=-1,0;CIPOS95=0,0;CIEND95=0,0;MATEID=204650_1;EVENT=204650;SECONDARY;SU=592;PE=4;SR=588;ALG=PROD;AF=0.0009232;NSAMP=27;MSQ=326.14;RECLASSIFIED;AC=27;AN=29246;NFAM=25
chr14	50506533	204651	N	<DEL>	1687.05	PASS	SVTYPE=DEL;POS=50506533;SVLEN=-3052;END=50509585;STRANDS=+-:78;CIPOS=-10,9;CIEND=-10,9;CIPOS95=0,0;CIEND95=0,0;SU=78;PE=54;SR=24;ALG=PROD;AF=0.000171;NSAMP=5;MSQ=337.41;AC=5;AN=29246;NFAM=5
chr14	50522459	33562_1	N	N]chr17:27213357]	1670.66	LOW	SVTYPE=BND;POS=50522459;STRANDS=++:4;IMPRECISE;CIPOS=-30,547;CIEND=-30,718;CIPOS95=-30,126;CIEND95=-30,162;MATEID=33562_2;EVENT=33562;SU=4;PE=4;SR=0;ALG=PROD;AF=0.002223;NSAMP=65;MSQ=23.47;AC=65;AN=29246;NFAM=65
chr14	50532218	204652_1	N	N[chr14:50532656[	110.18	LOW	SVTYPE=BND;POS=50532218;STRANDS=+-:4;IMPRECISE;CIPOS=-9,8;CIEND=-10,4;CIPOS95=0,0;CIEND95=-1,0;MATEID=204652_2;EVENT=204652;SU=4;PE=0;SR=4;ALG=PROD;AF=6.839e-05;NSAMP=2;MSQ=29.78;RECLASSIFIED;AC=2;AN=29246;NFAM=2
chr14	50532656	204652_2	N	]chr14:50532218]N	110.18	LOW	SVTYPE=BND;POS=50532218;STRANDS=+-:4;IMPRECISE;CIPOS=-10,4;CIEND=-9,8;CIPOS95=-1,0;CIEND95=0,0;MATEID=204652_1;EVENT=204652;SECONDARY;SU=4;PE=0;SR=4;ALG=PROD;AF=6.839e-05;NSAMP=2;MSQ=29.78;RECLASSIFIED;AC=2;AN=29246;NFAM=2
chr14	50539841	204654_1	N	N[chr14:50540033[	4097.23	LOW	SVTYPE=BND;POS=50539841;STRANDS=+-:125;CIPOS=-4,3;CIEND=-4,3;CIPOS95=0,0;CIEND95=0,0;MATEID=204654_2;EVENT=204654;SU=125;PE=4;SR=121;ALG=PROD;AF=0.0006497;NSAMP=19;MSQ=196.14;RECLASSIFIED;AC=19;AN=29246;NFAM=19
chr14	50540033	204654_2	N	]chr14:50539841]N	4097.23	LOW	SVTYPE=BND;POS=50539841;STRANDS=+-:125;CIPOS=-4,3;CIEND=-4,3;CIPOS95=0,0;CIEND95=0,0;MATEID=204654_1;EVENT=204654;SECONDARY;SU=125;PE=4;SR=121;ALG=PROD;AF=0.0006497;NSAMP=19;MSQ=196.14;RECLASSIFIED;AC=19;AN=29246;NFAM=19
chr14	50548148	204655	N	<DEL>	516.75	PASS	SVTYPE=DEL;POS=50548148;SVLEN=-241;END=50548389;STRANDS=+-:21;CIPOS=-24,22;CIEND=-30,29;CIPOS95=0,0;CIEND95=0,0;SU=21;PE=1;SR=20;ALG=PROD;AF=6.839e-05;NSAMP=2;MSQ=29.79;AC=2;AN=29246;NFAM=2
chr14	50553454	204656_1	N	N[chr14:50553513[	114.03	LOW	SVTYPE=BND;POS=50553454;STRANDS=+-:5;CIPOS=-10,9;CIEND=-10,9;CIPOS95=0,0;CIEND95=0,0;MATEID=204656_2;EVENT=204656;SU=5;PE=0;SR=5;ALG=PROD;AF=3.419e-05;NSAMP=1;MSQ=113.84;RECLASSIFIED;AC=1;AN=29246;NFAM=1
chr14	50553513	204656_2	N	]chr14:50553454]N	114.03	LOW	SVTYPE=BND;POS=50553454;STRANDS=+-:5;CIPOS=-10,9;CIEND=-10,9;CIPOS95=0,0;CIEND95=0,0;MATEID=204656_1;EVENT=204656;SECONDARY;SU=5;PE=0;SR=5;ALG=PROD;AF=3.419e-05;NSAMP=1;MSQ=113.84;RECLASSIFIED;AC=1;AN=29246;NFAM=1
chr14	50568221	204657_1	N	N[chr14:50627985[	188.51	LOW	SVTYPE=BND;POS=50568221;STRANDS=+-:13;CIPOS=-8,6;CIEND=-7,4;CIPOS95=0,0;CIEND95=0,0;MATEID=204657_2;EVENT=204657;SU=13;PE=8;SR=5;ALG=PROD;AF=3.419e-05;NSAMP=1;MSQ=188.48;RECLASSIFIED;AC=1;AN=29246;NFAM=1
chr14	50571712	204658	N	<DEL>	819.82	PASS	SVTYPE=DEL;POS=50571712;SVLEN=-6669;END=50578381;STRANDS=+-:33;CIPOS=-10,9;CIEND=-10,9;CIPOS95=0,0;CIEND95=0,0;SU=33;PE=18;SR=15;ALG=PROD;AF=3.419e-05;NSAMP=1;MSQ=818.39;AC=1;AN=29246;NFAM=1
chr14	50582101	562053_1	N	N]chr14:50582714]	23.87	LOW	SVTYPE=BND;POS=50582101;STRANDS=++:5;IMPRECISE;CIPOS=-10,205;CIEND=-10,280;CIPOS95=-2,78;CIEND95=-2,78;MATEID=562053_2;EVENT=562053;SU=5;PE=5;SR=0;ALG=PROD;AF=3.419e-05;NSAMP=1;MSQ=23.81;AC=1;AN=29246;NFAM=1
chr14	50582714	562053_2	N	N]chr14:50582101]	23.87	LOW	SVTYPE=BND;POS=50582714;STRANDS=++:5;IMPRECISE;CIPOS=-10,280;CIEND=-10,205;CIPOS95=-2,78;CIEND95=-2,78;MATEID=562053_1;EVENT=562053;SECONDARY;SU=5;PE=5;SR=0;ALG=PROD;AF=3.419e-05;NSAMP=1;MSQ=23.81;AC=1;AN=29246;NFAM=1
chr14	50602878	204659_1	N	N[chr14:50602982[	48.87	LOW	SVTYPE=BND;POS=50602878;STRANDS=+-:4;CIPOS=-9,8;CIEND=-9,8;CIPOS95=0,0;CIEND95=0,0;MATEID=204659_2;EVENT=204659;SU=4;PE=0;SR=4;ALG=PROD;AF=3.419e-05;NSAMP=1;MSQ=47.84;RECLASSIFIED;AC=1;AN=29246;NFAM=1
chr14	50602982	204659_2	N	]chr14:50602878]N	48.87	LOW	SVTYPE=BND;POS=50602878;STRANDS=+-:4;CIPOS=-9,8;CIEND=-9,8;CIPOS95=0,0;CIEND95=0,0;MATEID=204659_1;EVENT=204659;SECONDARY;SU=4;PE=0;SR=4;ALG=PROD;AF=3.419e-05;NSAMP=1;MSQ=47.84;RECLASSIFIED;AC=1;AN=29246;NFAM=1
chr14	50622345	204660_1	N	N[chr14:50622632[	15.72	LOW	SVTYPE=BND;POS=50622345;STRANDS=+-:4;CIPOS=-9,8;CIEND=-9,8;CIPOS95=0,0;CIEND95=0,0;MATEID=204660_2;EVENT=204660;SU=4;PE=0;SR=4;ALG=PROD;AF=3.419e-05;NSAMP=1;MSQ=4.64;RECLASSIFIED;AC=1;AN=29246;NFAM=1
chr14	50622632	204660_2	N	]chr14:50622345]N	15.72	LOW	SVTYPE=BND;POS=50622345;STRANDS=+-:4;CIPOS=-9,8;CIEND=-9,8;CIPOS95=0,0;CIEND95=0,0;MATEID=204660_1;EVENT=204660;SECONDARY;SU=4;PE=0;SR=4;ALG=PROD;AF=3.419e-05;NSAMP=1;MSQ=4.64;RECLASSIFIED;AC=1;AN=29246;NFAM=1
chr14	50624032	204661	N	<DEL>	249767	PASS	SVTYPE=DEL;POS=50624032;SVLEN=-1001;END=50625033;STRANDS=+-:10191;CIPOS=0,0;CIEND=0,0;CIPOS95=0,0;CIEND95=0,0;SU=10191;PE=6582;SR=3609;ALG=PROD;AF=0.007488;NSAMP=215;MSQ=550.68;AC=219;AN=29246;NFAM=195
chr14	50626676	103339_2	N	N[chr7:20668019[	197.5	LOW	SVTYPE=BND;POS=50626676;STRANDS=-+:7;IMPRECISE;CIPOS=-10,371;CIEND=-522,9;CIPOS95=-2,105;CIEND95=-138,1;MATEID=103339_1;EVENT=103339;SECONDARY;SU=7;PE=7;SR=0;ALG=PROD;AF=3.419e-05;NSAMP=1;MSQ=152.79;AC=1;AN=29246;NFAM=1
chr14	50627985	204657_2	N	]chr14:50568221]N	188.51	LOW	SVTYPE=BND;POS=50568221;STRANDS=+-:13;CIPOS=-7,4;CIEND=-8,6;CIPOS95=0,0;CIEND95=0,0;MATEID=204657_1;EVENT=204657;SECONDARY;SU=13;PE=8;SR=5;ALG=PROD;AF=3.419e-05;NSAMP=1;MSQ=188.48;RECLASSIFIED;AC=1;AN=29246;NFAM=1
chr14	50664734	477677	N	<DUP>	421.5	PASS	SVTYPE=DUP;POS=50664734;SVLEN=24408;END=50689142;STRANDS=-+:34;CIPOS=-3,0;CIEND=-3,2;CIPOS95=0,0;CIEND95=0,0;SU=34;PE=23;SR=11;ALG=PROD;AF=6.839e-05;NSAMP=1;MSQ=421.14;AC=2;AN=29246;NFAM=1
chr14	50667150	562056_1	N	[chr14:64893679[N	77.19	LOW	SVTYPE=BND;POS=50667150;STRANDS=--:7;IMPRECISE;CIPOS=-402,9;CIEND=-373,5;CIPOS95=-89,2;CIEND95=-141,0;MATEID=562056_2;EVENT=562056;SU=7;PE=7;SR=0;ALG=PROD;AF=3.419e-05;NSAMP=1;MSQ=71.7;AC=1;AN=29246;NFAM=1
chr14	50673224	204663	N	<DEL>	173.77	PASS	SVTYPE=DEL;POS=50673224;SVLEN=-12030;END=50685254;STRANDS=+-:8;IMPRECISE;CIPOS=-10,375;CIEND=-338,9;CIPOS95=-2,84;CIEND95=-94,2;SU=8;PE=8;SR=0;ALG=PROD;AF=3.419e-05;NSAMP=1;MSQ=173.77;AC=1;AN=29246;NFAM=1
chr14	50673870	204664	N	<DEL>	347.49	PASS	SVTYPE=DEL;POS=50673870;SVLEN=-11210;END=50685080;STRANDS=+-:7;IMPRECISE;CIPOS=-10,295;CIEND=-503,9;CIPOS95=0,94;CIEND95=-75,2;SU=7;PE=7;SR=0;ALG=PROD;AF=6.839e-05;NSAMP=2;MSQ=173.75;AC=2;AN=29246;NFAM=2
chr14	50683644	204667	N	<DEL>	335.45	PASS	SVTYPE=DEL;POS=50683644;SVLEN=-1173;END=50684817;STRANDS=+-:20;CIPOS=-3,2;CIEND=-10,6;CIPOS95=0,0;CIEND95=0,0;SU=20;PE=9;SR=11;ALG=PROD;AF=3.419e-05;NSAMP=1;MSQ=335.45;AC=1;AN=29246;NFAM=1
chr14	50685548	562057	N	<INV>	42.39	LOW	SVTYPE=INV;POS=50685548;SVLEN=275;END=50685823;STRANDS=++:1,--:3;IMPRECISE;CIPOS=-10,204;CIEND=-10,777;CIPOS95=0,189;CIEND95=-2,394;SU=4;PE=1;SR=3;ALG=PROD;AF=0.0001368;NSAMP=4;MSQ=10.3;AC=4;AN=29246;NFAM=4
chr14	50687952	204668	N	<DEL>	209.65	PASS	SVTYPE=DEL;POS=50687952;SVLEN=-10033;END=50697985;STRANDS=+-:13;IMPRECISE;CIPOS=-10,9;CIEND=-10,9;CIPOS95=-1,1;CIEND95=-1,0;SU=13;PE=11;SR=2;ALG=PROD;AF=3.419e-05;NSAMP=1;MSQ=209.65;AC=1;AN=29246;NFAM=1
chr14	50688746	204669	N	<DEL>	734.41	PASS	SVTYPE=DEL;POS=50688746;SVLEN=-11382;END=50700128;STRANDS=+-:31;CIPOS=-2,1;CIEND=-2,0;CIPOS95=0,0;CIEND95=0,0;SU=31;PE=16;SR=15;ALG=PROD;AF=3.419e-05;NSAMP=1;MSQ=734.41;AC=1;AN=29246;NFAM=1
chr14	50690822	204670_1	N	N[chr14:50691120[	433.08	LOW	SVTYPE=BND;POS=50690822;STRANDS=+-:8;CIPOS=-8,7;CIEND=-6,5;CIPOS95=0,0;CIEND95=0,0;MATEID=204670_2;EVENT=204670;SU=8;PE=2;SR=6;ALG=PROD;AF=0.000171;NSAMP=5;MSQ=79.54;RECLASSIFIED;AC=5;AN=29246;NFAM=5
chr14	50691120	204670_2	N	]chr14:50690822]N	433.08	LOW	SVTYPE=BND;POS=50690822;STRANDS=+-:8;CIPOS=-6,5;CIEND=-8,7;CIPOS95=0,0;CIEND95=0,0;MATEID=204670_1;EVENT=204670;SECONDARY;SU=8;PE=2;SR=6;ALG=PROD;AF=0.000171;NSAMP=5;MSQ=79.54;RECLASSIFIED;AC=5;AN=29246;NFAM=5
chr14	50691259	204671	N	<DEL>	1438.96	PASS	SVTYPE=DEL;POS=50691259;SVLEN=-884;END=50692143;STRANDS=+-:60;CIPOS=-23,22;CIEND=-23,21;CIPOS95=0,0;CIEND95=0,0;SU=60;PE=29;SR=31;ALG=PROD;AF=0.0001026;NSAMP=3;MSQ=479.65;AC=3;AN=29246;NFAM=2
chr14	50694460	477678	N	<DUP>	222.93	PASS	SVTYPE=DUP;POS=50694460;SVLEN=41710;END=50736170;STRANDS=-+:23;CIPOS=-4,1;CIEND=-10,9;CIPOS95=0,0;CIEND95=0,0;SU=23;PE=15;SR=8;ALG=PROD;AF=3.419e-05;NSAMP=1;MSQ=222.5;AC=1;AN=29246;NFAM=1
chr14	50701940	204672_1	N	N[chr14:50702171[	34.19	LOW	SVTYPE=BND;POS=50701940;STRANDS=+-:5;CIPOS=-10,9;CIEND=-10,9;CIPOS95=0,0;CIEND95=0,0;MATEID=204672_2;EVENT=204672;SU=5;PE=0;SR=5;ALG=PROD;AF=0.0001368;NSAMP=4;MSQ=7.65;RECLASSIFIED;AC=4;AN=29246;NFAM=4
chr14	50702171	204672_2	N	]chr14:50701940]N	34.19	LOW	SVTYPE=BND;POS=50701940;STRANDS=+-:5;CIPOS=-10,9;CIEND=-10,9;CIPOS95=0,0;CIEND95=0,0;MATEID=204672_1;EVENT=204672;SECONDARY;SU=5;PE=0;SR=5;ALG=PROD;AF=0.0001368;NSAMP=4;MSQ=7.65;RECLASSIFIED;AC=4;AN=29246;NFAM=4
chr14	50705938	204675_1	N	N[chr14:50706105[	16.04	LOW	SVTYPE=BND;POS=50705938;STRANDS=+-:4;IMPRECISE;CIPOS=-2,9;CIEND=-9,8;CIPOS95=0,8;CIEND95=0,0;MATEID=204675_2;EVENT=204675;SU=4;PE=0;SR=4;ALG=PROD;AF=3.419e-05;NSAMP=1;MSQ=14.98;RECLASSIFIED;AC=1;AN=29246;NFAM=1
chr14	50705948	34644_1	N	N]chrX:5773518]	9107.88	LOW	SVTYPE=BND;POS=50705948;STRANDS=++:977;CIPOS=0,0;CIEND=0,0;CIPOS95=0,0;CIEND95=0,0;MATEID=34644_2;EVENT=34644;SU=977;PE=0;SR=977;ALG=PROD;AF=0.006941;NSAMP=203;MSQ=24.24;AC=203;AN=29246;NFAM=203
chr14	50706105	204675_2	N	]chr14:50705938]N	16.04	LOW	SVTYPE=BND;POS=50705938;STRANDS=+-:4;IMPRECISE;CIPOS=-9,8;CIEND=-2,9;CIPOS95=0,0;CIEND95=0,8;MATEID=204675_1;EVENT=204675;SECONDARY;SU=4;PE=0;SR=4;ALG=PROD;AF=3.419e-05;NSAMP=1;MSQ=14.98;RECLASSIFIED;AC=1;AN=29246;NFAM=1
chr14	50706305	19647_2	N	]chr10:90705545]N	4737.01	LOW	SVTYPE=BND;POS=50706305;STRANDS=+-:293;IMPRECISE;CIPOS=-323,9;CIEND=-10,282;CIPOS95=-11,9;CIEND95=-6,6;MATEID=19647_1;EVENT=19647;SECONDARY;SU=293;PE=293;SR=0;ALG=PROD;AF=0.003522;NSAMP=103;MSQ=38.3;AC=103;AN=29246;NFAM=103
chr14	50706307	19648_2	N	[chr10:34064815[N	26.55	LOW	SVTYPE=BND;POS=50706307;STRANDS=--:8;IMPRECISE;CIPOS=-537,49;CIEND=-440,49;CIPOS95=-142,49;CIEND95=-105,49;MATEID=19648_1;EVENT=19648;SECONDARY;SU=8;PE=8;SR=0;ALG=PROD;AF=3.419e-05;NSAMP=1;MSQ=26.55;AC=1;AN=29246;NFAM=1
chr14	50706356	94682_2	N	]chr6:15932779]N	830.9	LOW	SVTYPE=BND;POS=50706356;STRANDS=+-:55;IMPRECISE;CIPOS=-384,13;CIEND=-10,217;CIPOS95=-43,13;CIEND95=-10,16;MATEID=94682_1;EVENT=94682;SECONDARY;SU=55;PE=55;SR=0;ALG=PROD;AF=0.0004103;NSAMP=12;MSQ=50.96;AC=12;AN=29246;NFAM=12
chr14	50706367	33911_1	N	]chr18:72253272]N	26.51	LOW	SVTYPE=BND;POS=50706367;STRANDS=-+:4;IMPRECISE;CIPOS=-660,29;CIEND=-30,558;CIPOS95=-209,29;CIEND95=-30,172;MATEID=33911_2;EVENT=33911;SU=4;PE=4;SR=0;ALG=PROD;AF=3.419e-05;NSAMP=1;MSQ=26.49;AC=1;AN=29246;NFAM=1
chr14	50706540	33910_1	N	N[chr18:72253259[	364.88	LOW	SVTYPE=BND;POS=50706540;STRANDS=+-:15;IMPRECISE;CIPOS=-30,587;CIEND=-571,29;CIPOS95=-30,88;CIEND95=-72,29;MATEID=33910_2;EVENT=33910;SU=15;PE=15;SR=0;ALG=PROD;AF=0.0001026;NSAMP=3;MSQ=69.8;AC=3;AN=29246;NFAM=3
chr14	50706572	94683_2	N	N[chr6:15932812[	743.42	LOW	SVTYPE=BND;POS=50706572;STRANDS=-+:47;IMPRECISE;CIPOS=-11,480;CIEND=-292,9;CIPOS95=-11,74;CIEND95=-37,9;MATEID=94683_1;EVENT=94683;SECONDARY;SU=47;PE=47;SR=0;ALG=PROD;AF=0.0004103;NSAMP=12;MSQ=34.98;AC=12;AN=29246;NFAM=12
chr14	50706573	19650_2	N	N]chr10:34064827]	137.82	LOW	SVTYPE=BND;POS=50706573;STRANDS=++:4;IMPRECISE;CIPOS=-30,590;CIEND=-30,459;CIPOS95=-30,193;CIEND95=-30,153;MATEID=19650_1;EVENT=19650;SECONDARY;SU=4;PE=4;SR=0;ALG=PROD;AF=0.0001026;NSAMP=3;MSQ=37.83;AC=3;AN=29246;NFAM=3
chr14	50706574	19649_2	N	N[chr10:90705516[	9327.73	LOW	SVTYPE=BND;POS=50706574;STRANDS=-+:450;IMPRECISE;CIPOS=-11,290;CIEND=-156,11;CIPOS95=-11,13;CIEND95=-6,6;MATEID=19649_1;EVENT=19649;SECONDARY;SU=450;PE=450;SR=0;ALG=PROD;AF=0.005231;NSAMP=153;MSQ=45.58;AC=153;AN=29246;NFAM=148
chr14	50709461	204676	N	<DEL>	263.31	PASS	SVTYPE=DEL;POS=50709461;SVLEN=-1200;END=50710661;STRANDS=+-:20;IMPRECISE;CIPOS=-30,329;CIEND=-401,29;CIPOS95=-30,38;CIEND95=-37,29;SU=20;PE=20;SR=0;ALG=PROD;AF=6.839e-05;NSAMP=2;MSQ=131.66;AC=2;AN=29246;NFAM=2
chr14	50768055	33204_1	N	]chr15:46244359]N	400.94	LOW	SVTYPE=BND;POS=50768055;STRANDS=-+:16;CIPOS=-9,8;CIEND=-9,8;CIPOS95=0,0;CIEND95=0,0;MATEID=33204_2;EVENT=33204;SU=16;PE=0;SR=16;ALG=PROD;AF=0.0004787;NSAMP=14;MSQ=23.12;AC=14;AN=29246;NFAM=14
chr14	50804213	204677	N	<DEL>	377.69	PASS	SVTYPE=DEL;POS=50804213;SVLEN=-72;END=50804285;STRANDS=+-:15;CIPOS=-10,9;CIEND=-10,9;CIPOS95=0,0;CIEND95=0,0;SU=15;PE=0;SR=15;ALG=PROD;AF=3.419e-05;NSAMP=1;MSQ=377.66;AC=1;AN=29246;NFAM=1
chr14	50807731	204678_1	N	N[chr14:50807835[	605.24	PASS	SVTYPE=BND;POS=50807731;STRANDS=+-:20;CIPOS=-30,24;CIEND=-29,29;CIPOS95=0,0;CIEND95=0,0;MATEID=204678_2;EVENT=204678;SU=20;PE=0;SR=20;ALG=PROD;AF=6.839e-05;NSAMP=2;MSQ=301.27;RECLASSIFIED;AC=2;AN=29246;NFAM=2
chr14	50807835	204678_2	N	]chr14:50807731]N	605.24	PASS	SVTYPE=BND;POS=50807731;STRANDS=+-:20;CIPOS=-29,29;CIEND=-30,24;CIPOS95=0,0;CIEND95=0,0;MATEID=204678_1;EVENT=204678;SECONDARY;SU=20;PE=0;SR=20;ALG=PROD;AF=6.839e-05;NSAMP=2;MSQ=301.27;RECLASSIFIED;AC=2;AN=29246;NFAM=2
chr14	50810024	204679	N	<DEL>	179.72	PASS	SVTYPE=DEL;POS=50810024;SVLEN=-1460;END=50811484;STRANDS=+-:9;IMPRECISE;CIPOS=-10,9;CIEND=-10,5;CIPOS95=-1,1;CIEND95=-1,0;SU=9;PE=6;SR=3;ALG=PROD;AF=3.419e-05;NSAMP=1;MSQ=179.72;AC=1;AN=29246;NFAM=1
chr14	50832367	204680_1	N	N[chr14:50832452[	236.77	LOW	SVTYPE=BND;POS=50832367;STRANDS=+-:9;CIPOS=-4,3;CIEND=-4,3;CIPOS95=0,0;CIEND95=0,0;MATEID=204680_2;EVENT=204680;SU=9;PE=0;SR=9;ALG=PROD;AF=3.419e-05;NSAMP=1;MSQ=236.77;RECLASSIFIED;AC=1;AN=29246;NFAM=1
chr14	50832452	204680_2	N	]chr14:50832367]N	236.77	LOW	SVTYPE=BND;POS=50832367;STRANDS=+-:9;CIPOS=-4,3;CIEND=-4,3;CIPOS95=0,0;CIEND95=0,0;MATEID=204680_1;EVENT=204680;SECONDARY;SU=9;PE=0;SR=9;ALG=PROD;AF=3.419e-05;NSAMP=1;MSQ=236.77;RECLASSIFIED;AC=1;AN=29246;NFAM=1
chr14	50842795	477680_1	N	]chr14:59387563]N	722.61	LOW	SVTYPE=BND;POS=50842795;STRANDS=-+:77;CIPOS=-7,6;CIEND=-10,8;CIPOS95=0,0;CIEND95=0,0;MATEID=477680_2;EVENT=477680;SU=77;PE=39;SR=38;ALG=PROD;AF=0.0001368;NSAMP=4;MSQ=82.26;RECLASSIFIED;AC=4;AN=29246;NFAM=4
chr14	50842984	204683_1	N	N[chr14:59394633[	453.46	LOW	SVTYPE=BND;POS=50842984;STRANDS=+-:37;IMPRECISE;CIPOS=-50,371;CIEND=-314,29;CIPOS95=-45,45;CIEND95=-17,17;MATEID=204683_2;EVENT=204683;SU=37;PE=37;SR=0;ALG=PROD;AF=0.000171;NSAMP=5;MSQ=68.23;RECLASSIFIED;AC=5;AN=29246;NFAM=5
chr14	50843067	562058	N	<INV>	19.95	LOW	SVTYPE=INV;POS=50843067;SVLEN=138;END=50843205;STRANDS=++:1,--:3;IMPRECISE;CIPOS=-10,9;CIEND=-10,9;CIPOS95=-3,3;CIEND95=-3,3;SU=4;PE=3;SR=1;ALG=PROD;AF=6.839e-05;NSAMP=2;MSQ=8.43;AC=2;AN=29246;NFAM=2
chr14	50843831	27188_2	N	N]chr12:119919830]	208.73	LOW	SVTYPE=BND;POS=50843831;STRANDS=++:5;IMPRECISE;CIPOS=-10,493;CIEND=-10,616;CIPOS95=-2,146;CIEND95=-1,217;MATEID=27188_1;EVENT=27188;SECONDARY;SU=5;PE=5;SR=0;ALG=PROD;AF=0.0001026;NSAMP=3;MSQ=68.87;AC=3;AN=29246;NFAM=3
chr14	50846495	204684_1	N	N[chr14:50846893[	763.02	LOW	SVTYPE=BND;POS=50846495;STRANDS=+-:13;CIPOS=-4,2;CIEND=-10,9;CIPOS95=0,0;CIEND95=0,0;MATEID=204684_2;EVENT=204684;SU=13;PE=2;SR=11;ALG=PROD;AF=0.0003077;NSAMP=9;MSQ=74.33;RECLASSIFIED;AC=9;AN=29246;NFAM=9
chr14	50846893	204684_2	N	]chr14:50846495]N	763.02	LOW	SVTYPE=BND;POS=50846495;STRANDS=+-:13;CIPOS=-10,9;CIEND=-4,2;CIPOS95=0,0;CIEND95=0,0;MATEID=204684_1;EVENT=204684;SECONDARY;SU=13;PE=2;SR=11;ALG=PROD;AF=0.0003077;NSAMP=9;MSQ=74.33;RECLASSIFIED;AC=9;AN=29246;NFAM=9
chr14	50852083	204686	N	<DEL>	93.15	PASS	SVTYPE=DEL;POS=50852083;SVLEN=-1240;END=50853323;STRANDS=+-:5;IMPRECISE;CIPOS=-10,445;CIEND=-304,9;CIPOS95=-1,124;CIEND95=-71,2;SU=5;PE=5;SR=0;ALG=PROD;AF=3.419e-05;NSAMP=1;MSQ=83.85;AC=1;AN=29246;NFAM=1
chr14	50868626	204687_1	N	N[chr14:50870754[	12175.4	PASS	SVTYPE=BND;POS=50868626;STRANDS=+-:517;CIPOS=-3,2;CIEND=-3,1;CIPOS95=0,0;CIEND95=0,0;MATEID=204687_2;EVENT=204687;SU=517;PE=306;SR=211;ALG=PROD;AF=0.0007522;NSAMP=22;MSQ=432.76;RECLASSIFIED;AC=22;AN=29246;NFAM=21
chr14	50870754	204687_2	N	]chr14:50868626]N	12175.4	PASS	SVTYPE=BND;POS=50868626;STRANDS=+-:517;CIPOS=-3,1;CIEND=-3,2;CIPOS95=0,0;CIEND95=0,0;MATEID=204687_1;EVENT=204687;SECONDARY;SU=517;PE=306;SR=211;ALG=PROD;AF=0.0007522;NSAMP=22;MSQ=432.76;RECLASSIFIED;AC=22;AN=29246;NFAM=21
chr14	50870910	23766_2	N	]chr11:43008285]N	106491	LOW	SVTYPE=BND;POS=50870910;STRANDS=+-:2030;IMPRECISE;CIPOS=-80,8;CIEND=-10,192;CIPOS95=-1,1;CIEND95=-8,8;MATEID=23766_1;EVENT=23766;SECONDARY;SU=2030;PE=2030;SR=0;ALG=PROD;AF=0.04363;NSAMP=1276;MSQ=45.21;RETAINED;AC=1276;AN=29246;NFAM=1222
chr14	50870910	45012_2	N	[chr2:102195548[N	1212.22	LOW	SVTYPE=BND;POS=50870910;STRANDS=--:17;IMPRECISE;CIPOS=-349,49;CIEND=-545,9;CIPOS95=-39,39;CIEND95=-138,9;MATEID=45012_1;EVENT=45012;SECONDARY;SU=17;PE=17;SR=0;ALG=PROD;AF=0.001299;NSAMP=38;MSQ=22.07;AC=38;AN=29246;NFAM=38
chr14	50870912	34039_1	N	]chr19:32019406]N	10726.5	LOW	SVTYPE=BND;POS=50870912;STRANDS=-+:415;IMPRECISE;CIPOS=-137,13;CIEND=-12,341;CIPOS95=-4,4;CIEND95=-12,22;MATEID=34039_2;EVENT=34039;SU=415;PE=415;SR=0;ALG=PROD;AF=0.005779;NSAMP=169;MSQ=31.81;AC=169;AN=29246;NFAM=165
chr14	50870932	34045_1	N	]chr19:33757599]N	16409.5	LOW	SVTYPE=BND;POS=50870932;STRANDS=-+:688;IMPRECISE;CIPOS=-160,10;CIEND=-10,333;CIPOS95=-3,3;CIEND95=-10,21;MATEID=34045_2;EVENT=34045;SU=688;PE=688;SR=0;ALG=PROD;AF=0.01251;NSAMP=366;MSQ=27.08;AC=366;AN=29246;NFAM=366
chr14	50870932	34049_1	N	N[chr19:33757410[	339.19	LOW	SVTYPE=BND;POS=50870932;STRANDS=+-:8;IMPRECISE;CIPOS=-30,408;CIEND=-582,29;CIPOS95=-30,61;CIEND95=-162,29;MATEID=34049_2;EVENT=34049;SU=8;PE=8;SR=0;ALG=PROD;AF=0.0004445;NSAMP=13;MSQ=15.84;AC=13;AN=29246;NFAM=13
chr14	50870935	34592_1	N	]chr22:48401619]N	278.15	LOW	SVTYPE=BND;POS=50870935;STRANDS=-+:10;IMPRECISE;CIPOS=-276,29;CIEND=-30,476;CIPOS95=-34,29;CIEND95=-30,98;MATEID=34592_2;EVENT=34592;SU=10;PE=10;SR=0;ALG=PROD;AF=0.0002393;NSAMP=7;MSQ=35.94;AC=7;AN=29246;NFAM=7
chr14	50870948	27191_2	N	N]chr12:40539494]	325.8	LOW	SVTYPE=BND;POS=50870948;STRANDS=++:9;IMPRECISE;CIPOS=-50,371;CIEND=-48,444;CIPOS95=-50,65;CIEND95=-48,107;MATEID=27191_1;EVENT=27191;SECONDARY;SU=9;PE=9;SR=0;ALG=PROD;AF=0.0003761;NSAMP=11;MSQ=19.13;AC=11;AN=29246;NFAM=10
chr14	50870961	62750_2	N	N]chr3:165861234]	745.74	LOW	SVTYPE=BND;POS=50870961;STRANDS=++:14;IMPRECISE;CIPOS=-30,347;CIEND=-28,515;CIPOS95=-29,29;CIEND95=-28,118;MATEID=62750_1;EVENT=62750;SECONDARY;SU=14;PE=14;SR=0;ALG=PROD;AF=0.0009574;NSAMP=28;MSQ=19.84;AC=28;AN=29246;NFAM=28
chr14	50870965	27192_2	N	N]chr12:113489179]	279.58	LOW	SVTYPE=BND;POS=50870965;STRANDS=++:9;IMPRECISE;CIPOS=-30,399;CIEND=-28,677;CIPOS95=-30,55;CIEND95=-28,135;MATEID=27192_1;EVENT=27192;SECONDARY;SU=9;PE=9;SR=0;ALG=PROD;AF=0.0003419;NSAMP=10;MSQ=14.98;AC=10;AN=29246;NFAM=9
chr14	50870983	94684_2	N	[chr6:159133676[N	39.41	LOW	SVTYPE=BND;POS=50870983;STRANDS=--:4;IMPRECISE;CIPOS=-358,9;CIEND=-515,9;CIPOS95=-123,2;CIEND95=-175,1;MATEID=94684_1;EVENT=94684;SECONDARY;SU=4;PE=4;SR=0;ALG=PROD;AF=3.419e-05;NSAMP=1;MSQ=38.89;AC=1;AN=29246;NFAM=1
chr14	50870984	27190_2	N	[chr12:40539333[N	418.75	LOW	SVTYPE=BND;POS=50870984;STRANDS=--:12;IMPRECISE;CIPOS=-343,49;CIEND=-552,49;CIPOS95=-41,41;CIEND95=-110,49;MATEID=27190_1;EVENT=27190;SECONDARY;SU=12;PE=12;SR=0;ALG=PROD;AF=0.0002735;NSAMP=8;MSQ=31.08;AC=8;AN=29246;NFAM=8
chr14	50870985	45013_2	N	[chr2:230086225[N	89.24	LOW	SVTYPE=BND;POS=50870985;STRANDS=--:5;IMPRECISE;CIPOS=-526,29;CIEND=-636,29;CIPOS95=-159,29;CIEND95=-191,29;MATEID=45013_1;EVENT=45013;SECONDARY;SU=5;PE=5;SR=0;ALG=PROD;AF=0.0001368;NSAMP=4;MSQ=7.81;AC=4;AN=29246;NFAM=4
chr14	50871000	27189_2	N	]chr12:52744504]N	6494.4	LOW	SVTYPE=BND;POS=50871000;STRANDS=+-:258;IMPRECISE;CIPOS=-724,176;CIEND=-58,788;CIPOS95=-117,117;CIEND95=-58,165;MATEID=27189_1;EVENT=27189;SECONDARY;SU=258;PE=258;SR=0;ALG=SUM;AF=0.004206;NSAMP=123;MSQ=31.91;AC=123;AN=29246;NFAM=121
chr14	50871009	34038_1	N	N[chr19:32019185[	155.16	LOW	SVTYPE=BND;POS=50871009;STRANDS=+-:8;IMPRECISE;CIPOS=-30,449;CIEND=-679,29;CIPOS95=-30,106;CIEND95=-174,29;MATEID=34038_2;EVENT=34038;SU=8;PE=8;SR=0;ALG=PROD;AF=0.000171;NSAMP=5;MSQ=12.66;AC=5;AN=29246;NFAM=5
chr14	50871017	23767_2	N	N[chr11:43008066[	10945.2	LOW	SVTYPE=BND;POS=50871017;STRANDS=-+:116;IMPRECISE;CIPOS=-32,132;CIEND=-498,19;CIPOS95=-6,6;CIEND95=-59,19;MATEID=23767_1;EVENT=23767;SECONDARY;SU=116;PE=116;SR=0;ALG=PROD;AF=0.007864;NSAMP=230;MSQ=29.65;AC=230;AN=29246;NFAM=229
chr14	50871037	27193_2	N	]chr12:29091040]N	20.04	LOW	SVTYPE=BND;POS=50871037;STRANDS=+-:4;IMPRECISE;CIPOS=-495,49;CIEND=-50,567;CIPOS95=-147,49;CIEND95=-50,175;MATEID=27193_1;EVENT=27193;SECONDARY;SU=4;PE=4;SR=0;ALG=PROD;AF=3.419e-05;NSAMP=1;MSQ=14.92;AC=1;AN=29246;NFAM=1
chr14	50871042	34905_1	N	N]chrX:100853206]	15.08	LOW	SVTYPE=BND;POS=50871042;STRANDS=++:4;IMPRECISE;CIPOS=-10,563;CIEND=-10,346;CIPOS95=0,192;CIEND95=-2,110;MATEID=34905_2;EVENT=34905;SU=4;PE=4;SR=0;ALG=PROD;AF=3.419e-05;NSAMP=1;MSQ=12.11;AC=1;AN=29246;NFAM=1
chr14	50874703	204688	N	<DEL>	494.58	PASS	SVTYPE=DEL;POS=50874703;SVLEN=-935;END=50875638;STRANDS=+-:22;CIPOS=-10,9;CIEND=-9,9;CIPOS95=0,0;CIEND95=0,0;SU=22;PE=13;SR=9;ALG=PROD;AF=3.419e-05;NSAMP=1;MSQ=494.58;AC=1;AN=29246;NFAM=1
chr14	50881926	204689_1	N	N[chr14:50882239[	3545.27	LOW	SVTYPE=BND;POS=50881926;STRANDS=+-:12;CIPOS=-29,28;CIEND=-29,28;CIPOS95=0,0;CIEND95=0,0;MATEID=204689_2;EVENT=204689;SU=12;PE=0;SR=12;ALG=PROD;AF=0.001094;NSAMP=32;MSQ=28.29;RECLASSIFIED;AC=32;AN=29246;NFAM=32
chr14	50882239	204689_2	N	]chr14:50881926]N	3545.27	LOW	SVTYPE=BND;POS=50881926;STRANDS=+-:12;CIPOS=-29,28;CIEND=-29,28;CIPOS95=0,0;CIEND95=0,0;MATEID=204689_1;EVENT=204689;SECONDARY;SU=12;PE=0;SR=12;ALG=PROD;AF=0.001094;NSAMP=32;MSQ=28.29;RECLASSIFIED;AC=32;AN=29246;NFAM=32
chr14	50895401	204273_2	N	]chr14:46546146]N	161.87	LOW	SVTYPE=BND;POS=46546146;STRANDS=+-:17;IMPRECISE;CIPOS=-393,29;CIEND=-37,480;CIPOS95=-64,29;CIEND95=-37,108;MATEID=204273_1;EVENT=204273;SECONDARY;SU=17;PE=17;SR=0;ALG=PROD;AF=0.0001368;NSAMP=4;MSQ=39.75;RECLASSIFIED;AC=4;AN=29246;NFAM=4
chr14	50896262	477602_2	N	N[chr14:47107376[	21.57	LOW	SVTYPE=BND;POS=47107376;STRANDS=-+:4;IMPRECISE;CIPOS=-10,639;CIEND=-696,9;CIPOS95=-1,224;CIEND95=-232,1;MATEID=477602_1;EVENT=477602;SECONDARY;SU=4;PE=4;SR=0;ALG=PROD;AF=6.839e-05;NSAMP=2;MSQ=8.03;RETAINED;RECLASSIFIED;AC=2;AN=29246;NFAM=2
chr14	50913386	115977_2	N	[chr9:75046305[N	371611	LOW	SVTYPE=BND;POS=50913386;STRANDS=--:4;CIPOS=-9,8;CIEND=-9,8;CIPOS95=0,0;CIEND95=0,0;MATEID=115977_1;EVENT=115977;SECONDARY;SU=4;PE=0;SR=4;ALG=PROD;AF=0.1112;NSAMP=3251;MSQ=65.36;AC=3251;AN=29246;NFAM=3082
chr14	50926844	204690_1	N	N[chr14:50927140[	208.4	LOW	SVTYPE=BND;POS=50926844;STRANDS=+-:9;CIPOS=-4,3;CIEND=-4,3;CIPOS95=0,0;CIEND95=0,0;MATEID=204690_2;EVENT=204690;SU=9;PE=0;SR=9;ALG=PROD;AF=0.0001026;NSAMP=3;MSQ=68;RECLASSIFIED;AC=3;AN=29246;NFAM=3
chr14	50927140	204690_2	N	]chr14:50926844]N	208.4	LOW	SVTYPE=BND;POS=50926844;STRANDS=+-:9;CIPOS=-4,3;CIEND=-4,3;CIPOS95=0,0;CIEND95=0,0;MATEID=204690_1;EVENT=204690;SECONDARY;SU=9;PE=0;SR=9;ALG=PROD;AF=0.0001026;NSAMP=3;MSQ=68;RECLASSIFIED;AC=3;AN=29246;NFAM=3
chr14	50933421	75199_2	N	]chr4:144270184]N	275.78	PASS	SVTYPE=BND;POS=50933421;STRANDS=+-:19;CIPOS=-6,2;CIEND=-5,4;CIPOS95=0,0;CIEND95=0,0;MATEID=75199_1;EVENT=75199;SECONDARY;SU=19;PE=13;SR=6;ALG=PROD;AF=3.419e-05;NSAMP=1;MSQ=275.78;AC=1;AN=29246;NFAM=1
chr14	50933735	75200_2	N	N[chr4:144270184[	182.6	LOW	SVTYPE=BND;POS=50933735;STRANDS=-+:14;CIPOS=-10,9;CIEND=-5,2;CIPOS95=0,0;CIEND95=0,0;MATEID=75200_1;EVENT=75200;SECONDARY;SU=14;PE=6;SR=8;ALG=PROD;AF=3.419e-05;NSAMP=1;MSQ=182.6;AC=1;AN=29246;NFAM=1
chr14	50933869	562059	N	<INV>	154.1	LOW	SVTYPE=INV;POS=50933869;SVLEN=632;END=50934501;STRANDS=++:1,--:4;IMPRECISE;CIPOS=-387,9;CIEND=-384,9;CIPOS95=-119,2;CIEND95=-117,2;SU=5;PE=5;SR=0;ALG=PROD;AF=0.0002052;NSAMP=6;MSQ=18.99;AC=6;AN=29246;NFAM=6
chr14	50933967	562060	N	<INV>	49.42	LOW	SVTYPE=INV;POS=50933967;SVLEN=836;END=50934803;STRANDS=++:13,--:1;IMPRECISE;CIPOS=-30,204;CIEND=-30,226;CIPOS95=-25,25;CIEND95=-28,28;SU=14;PE=14;SR=0;ALG=PROD;AF=6.839e-05;NSAMP=2;MSQ=23.77;AC=2;AN=29246;NFAM=2
chr14	50942183	204691	N	<DEL>	6.98537e+06	PASS	SVTYPE=DEL;POS=50942183;SVLEN=-644;END=50942827;STRANDS=+-:220389;CIPOS=0,0;CIEND=0,0;CIPOS95=0,0;CIEND95=0,0;SU=220389;PE=147027;SR=73362;ALG=PROD;AF=0.2095;NSAMP=5292;MSQ=682.54;MEDGQR=4.78;Q10GQR=4.27;AC=6126;AN=29246;NFAM=4921
chr14	50945601	477681	N	<DUP>	276824	PASS	SVTYPE=DUP;POS=50945601;SVLEN=430;END=50946031;STRANDS=-+:1203;IMPRECISE;CIPOS=-123,25;CIEND=-7,163;CIPOS95=-2,2;CIEND95=-3,3;SU=1203;PE=1203;SR=0;ALG=PROD;AF=0.1151;NSAMP=3124;MSQ=54.09;AC=3366;AN=29246;NFAM=2943
chr14	50947906	562061_1	N	[chr14:50948693[N	442.9	LOW	SVTYPE=BND;POS=50947906;STRANDS=--:35;CIPOS=-20,22;CIEND=-24,23;CIPOS95=0,0;CIEND95=0,0;MATEID=562061_2;EVENT=562061;SU=35;PE=20;SR=15;ALG=PROD;AF=6.839e-05;NSAMP=2;MSQ=221.45;AC=2;AN=29246;NFAM=2
chr14	50948307	562062_1	N	N]chr14:50948681]	580.99	PASS	SVTYPE=BND;POS=50948307;STRANDS=++:44;CIPOS=-25,20;CIEND=-23,22;CIPOS95=0,0;CIEND95=0,0;MATEID=562062_2;EVENT=562062;SU=44;PE=30;SR=14;ALG=PROD;AF=6.839e-05;NSAMP=2;MSQ=290.5;AC=2;AN=29246;NFAM=2
chr14	50948681	562062_2	N	N]chr14:50948307]	580.99	PASS	SVTYPE=BND;POS=50948681;STRANDS=++:44;CIPOS=-23,22;CIEND=-25,20;CIPOS95=0,0;CIEND95=0,0;MATEID=562062_1;EVENT=562062;SECONDARY;SU=44;PE=30;SR=14;ALG=PROD;AF=6.839e-05;NSAMP=2;MSQ=290.5;AC=2;AN=29246;NFAM=2
chr14	50948693	562061_2	N	[chr14:50947906[N	442.9	LOW	SVTYPE=BND;POS=50948693;STRANDS=--:35;CIPOS=-24,23;CIEND=-20,22;CIPOS95=0,0;CIEND95=0,0;MATEID=562061_1;EVENT=562061;SECONDARY;SU=35;PE=20;SR=15;ALG=PROD;AF=6.839e-05;NSAMP=2;MSQ=221.45;AC=2;AN=29246;NFAM=2
chr14	50956482	477682	N	<DUP>	216.46	PASS	SVTYPE=DUP;POS=50956482;SVLEN=265;END=50956747;STRANDS=-+:6;IMPRECISE;CIPOS=-8,5;CIEND=-8,0;CIPOS95=0,0;CIEND95=0,1;SU=6;PE=1;SR=5;ALG=PROD;AF=0.0002052;NSAMP=6;MSQ=32.29;AC=6;AN=29246;NFAM=6
chr14	50963744	562063_1	N	[chr14:50965362[N	414257	LOW	SVTYPE=BND;POS=50963744;STRANDS=--:4;IMPRECISE;CIPOS=-10,9;CIEND=-10,8;CIPOS95=-1,1;CIEND95=-1,0;MATEID=562063_2;EVENT=562063;SU=4;PE=1;SR=3;ALG=PROD;AF=0.1281;NSAMP=3745;MSQ=63.37;AC=3745;AN=29246;NFAM=3550
chr14	50964369	204693_1	N	N[chr14:50964450[	210.85	LOW	SVTYPE=BND;POS=50964369;STRANDS=+-:6;CIPOS=-6,5;CIEND=-6,5;CIPOS95=0,0;CIEND95=0,0;MATEID=204693_2;EVENT=204693;SU=6;PE=0;SR=6;ALG=PROD;AF=3.419e-05;NSAMP=1;MSQ=209.84;RECLASSIFIED;AC=1;AN=29246;NFAM=1
chr14	50964450	204693_2	N	]chr14:50964369]N	210.85	LOW	SVTYPE=BND;POS=50964369;STRANDS=+-:6;CIPOS=-6,5;CIEND=-6,5;CIPOS95=0,0;CIEND95=0,0;MATEID=204693_1;EVENT=204693;SECONDARY;SU=6;PE=0;SR=6;ALG=PROD;AF=3.419e-05;NSAMP=1;MSQ=209.84;RECLASSIFIED;AC=1;AN=29246;NFAM=1
chr14	50965362	562063_2	N	[chr14:50963744[N	414257	LOW	SVTYPE=BND;POS=50965362;STRANDS=--:4;IMPRECISE;CIPOS=-10,8;CIEND=-10,9;CIPOS95=-1,0;CIEND95=-1,1;MATEID=562063_1;EVENT=562063;SECONDARY;SU=4;PE=1;SR=3;ALG=PROD;AF=0.1281;NSAMP=3745;MSQ=63.37;AC=3745;AN=29246;NFAM=3550
chr14	50968808	204694_1	N	N[chr14:50969276[	800.02	LOW	SVTYPE=BND;POS=50968808;STRANDS=+-:25;CIPOS=-10,2;CIEND=-10,9;CIPOS95=0,0;CIEND95=0,0;MATEID=204694_2;EVENT=204694;SU=25;PE=11;SR=14;ALG=PROD;AF=0.0001026;NSAMP=3;MSQ=237.07;RECLASSIFIED;AC=3;AN=29246;NFAM=3
chr14	50969276	204694_2	N	]chr14:50968808]N	800.02	LOW	SVTYPE=BND;POS=50968808;STRANDS=+-:25;CIPOS=-10,9;CIEND=-10,2;CIPOS95=0,0;CIEND95=0,0;MATEID=204694_1;EVENT=204694;SECONDARY;SU=25;PE=11;SR=14;ALG=PROD;AF=0.0001026;NSAMP=3;MSQ=237.07;RECLASSIFIED;AC=3;AN=29246;NFAM=3
chr14	50971539	204695_1	N	N[chr14:50973297[	30660.5	PASS	SVTYPE=BND;POS=50971539;STRANDS=+-:1401;CIPOS=-1,0;CIEND=-1,0;CIPOS95=0,0;CIEND95=0,0;MATEID=204695_2;EVENT=204695;SU=1401;PE=862;SR=539;ALG=PROD;AF=0.001949;NSAMP=57;MSQ=416.48;RECLASSIFIED;AC=57;AN=29246;NFAM=54
chr14	50972059	19651_2	N	N]chr10:28649798]	358711	LOW	SVTYPE=BND;POS=50972059;STRANDS=++:16939;IMPRECISE;CIPOS=0,101;CIEND=-6,13;CIPOS95=0,2;CIEND95=0,0;MATEID=19651_1;EVENT=19651;SECONDARY;SU=16939;PE=16939;SR=0;ALG=PROD;AF=0.1387;NSAMP=4055;MSQ=50.72;AC=4055;AN=29246;NFAM=3815
chr14	50973297	204695_2	N	]chr14:50971539]N	30660.5	PASS	SVTYPE=BND;POS=50971539;STRANDS=+-:1401;CIPOS=-1,0;CIEND=-1,0;CIPOS95=0,0;CIEND95=0,0;MATEID=204695_1;EVENT=204695;SECONDARY;SU=1401;PE=862;SR=539;ALG=PROD;AF=0.001949;NSAMP=57;MSQ=416.48;RECLASSIFIED;AC=57;AN=29246;NFAM=54
chr14	51002701	204696	N	<DEL>	83.66	PASS	SVTYPE=DEL;POS=51002701;SVLEN=-6359;END=51009060;STRANDS=+-:8;IMPRECISE;CIPOS=-10,9;CIEND=-10,9;CIPOS95=-1,3;CIEND95=-3,1;SU=8;PE=7;SR=1;ALG=PROD;AF=3.419e-05;NSAMP=1;MSQ=83.66;AC=1;AN=29246;NFAM=1
chr14	51011637	204697_1	N	N[chr14:64980572[	239535	LOW	SVTYPE=BND;POS=51011637;STRANDS=+-:11;IMPRECISE;CIPOS=-6,299;CIEND=-272,7;CIPOS95=0,107;CIEND95=-73,0;MATEID=204697_2;EVENT=204697;SU=11;PE=11;SR=0;ALG=PROD;AF=0.09659;NSAMP=2825;MSQ=48.16;RECLASSIFIED;AC=2825;AN=29246;NFAM=2718
chr14	51016628	204698	N	<DEL>	230.76	PASS	SVTYPE=DEL;POS=51016628;SVLEN=-111;END=51016739;STRANDS=+-:9;CIPOS=-4,3;CIEND=-4,3;CIPOS95=0,0;CIEND95=0,0;SU=9;PE=0;SR=9;ALG=PROD;AF=3.419e-05;NSAMP=1;MSQ=230.76;AC=1;AN=29246;NFAM=1
chr14	51031568	110733_2	N	[chr8:132908422[N	236554	LOW	SVTYPE=BND;POS=51031568;STRANDS=--:16757;IMPRECISE;CIPOS=-94,1;CIEND=-37,1;CIPOS95=-1,1;CIEND95=0,0;MATEID=110733_1;EVENT=110733;SECONDARY;SU=16757;PE=16757;SR=0;ALG=PROD;AF=0.08001;NSAMP=2340;MSQ=54.04;AC=2340;AN=29246;NFAM=2242
chr14	51031685	33345_1	N	N]chr16:17247185]	5445.38	LOW	SVTYPE=BND;POS=51031685;STRANDS=++:652;IMPRECISE;CIPOS=-11,218;CIEND=-7,244;CIPOS95=-6,6;CIEND95=-7,12;MATEID=33345_2;EVENT=33345;SU=652;PE=652;SR=0;ALG=PROD;AF=0.006257;NSAMP=183;MSQ=25.55;AC=183;AN=29246;NFAM=183
chr14	51037775	204699_1	N	N[chr14:51037849[	299.7	PASS	SVTYPE=BND;POS=51037775;STRANDS=+-:12;CIPOS=-10,9;CIEND=-10,9;CIPOS95=0,0;CIEND95=0,0;MATEID=204699_2;EVENT=204699;SU=12;PE=0;SR=12;ALG=PROD;AF=3.419e-05;NSAMP=1;MSQ=299.7;RECLASSIFIED;AC=1;AN=29246;NFAM=1
chr14	51037849	204699_2	N	]chr14:51037775]N	299.7	PASS	SVTYPE=BND;POS=51037775;STRANDS=+-:12;CIPOS=-10,9;CIEND=-10,9;CIPOS95=0,0;CIEND95=0,0;MATEID=204699_1;EVENT=204699;SECONDARY;SU=12;PE=0;SR=12;ALG=PROD;AF=3.419e-05;NSAMP=1;MSQ=299.7;RECLASSIFIED;AC=1;AN=29246;NFAM=1
chr14	51040124	204700_1	N	N[chr14:51040282[	551.73	PASS	SVTYPE=BND;POS=51040124;STRANDS=+-:19;CIPOS=-23,21;CIEND=-26,25;CIPOS95=0,0;CIEND95=0,0;MATEID=204700_2;EVENT=204700;SU=19;PE=0;SR=19;ALG=PROD;AF=6.839e-05;NSAMP=2;MSQ=275.72;RECLASSIFIED;AC=2;AN=29246;NFAM=1
chr14	51040282	204700_2	N	]chr14:51040124]N	551.73	PASS	SVTYPE=BND;POS=51040124;STRANDS=+-:19;CIPOS=-26,25;CIEND=-23,21;CIPOS95=0,0;CIEND95=0,0;MATEID=204700_1;EVENT=204700;SECONDARY;SU=19;PE=0;SR=19;ALG=PROD;AF=6.839e-05;NSAMP=2;MSQ=275.72;RECLASSIFIED;AC=2;AN=29246;NFAM=1
chr14	51053487	62752_2	N	N]chr3:125171980]	556.98	LOW	SVTYPE=BND;POS=51053487;STRANDS=++:8;IMPRECISE;CIPOS=-30,328;CIEND=-30,468;CIPOS95=-30,68;CIEND95=-30,126;MATEID=62752_1;EVENT=62752;SECONDARY;SU=8;PE=8;SR=0;ALG=PROD;AF=0.0004445;NSAMP=13;MSQ=26.82;AC=13;AN=29246;NFAM=13
chr14	51053511	204701_1	N	N[chr14:51053813[	157153	PASS	SVTYPE=BND;POS=51053511;STRANDS=+-:4172;CIPOS=0,0;CIEND=0,0;CIPOS95=0,0;CIEND95=0,0;MATEID=204701_2;EVENT=204701;SU=4172;PE=531;SR=3641;ALG=PROD;AF=0.01053;NSAMP=303;MSQ=429.33;RECLASSIFIED;AC=308;AN=29246;NFAM=293
chr14	51053813	204701_2	N	]chr14:51053511]N	157153	PASS	SVTYPE=BND;POS=51053511;STRANDS=+-:4172;CIPOS=0,0;CIEND=0,0;CIPOS95=0,0;CIEND95=0,0;MATEID=204701_1;EVENT=204701;SECONDARY;SU=4172;PE=531;SR=3641;ALG=PROD;AF=0.01053;NSAMP=303;MSQ=429.33;RECLASSIFIED;AC=308;AN=29246;NFAM=293
chr14	51080473	62753_2	N	N[chr3:6290794[	32.88	LOW	SVTYPE=BND;POS=51080473;STRANDS=-+:4;IMPRECISE;CIPOS=-10,7;CIEND=-9,8;CIPOS95=-2,0;CIEND95=0,0;MATEID=62753_1;EVENT=62753;SECONDARY;SU=4;PE=0;SR=4;ALG=PROD;AF=3.419e-05;NSAMP=1;MSQ=32.88;AC=1;AN=29246;NFAM=1
chr14	51095354	204703	N	<DEL>	629.46	PASS	SVTYPE=DEL;POS=51095354;SVLEN=-708;END=51096062;STRANDS=+-:23;CIPOS=-10,9;CIEND=-4,1;CIPOS95=0,0;CIEND95=0,0;SU=23;PE=15;SR=8;ALG=PROD;AF=3.419e-05;NSAMP=1;MSQ=629.46;AC=1;AN=29246;NFAM=1
chr14	51097221	204704	N	<DEL>	341.66	PASS	SVTYPE=DEL;POS=51097221;SVLEN=-785;END=51098006;STRANDS=+-:11;CIPOS=-5,6;CIEND=-10,9;CIPOS95=0,0;CIEND95=0,0;SU=11;PE=6;SR=5;ALG=PROD;AF=3.419e-05;NSAMP=1;MSQ=341.66;AC=1;AN=29246;NFAM=1
chr14	51110307	75201_2	N	N]chr4:56876333]	21232.3	LOW	SVTYPE=BND;POS=51110307;STRANDS=++:147;IMPRECISE;CIPOS=-6,488;CIEND=-11,302;CIPOS95=-6,63;CIEND95=-8,8;MATEID=75201_1;EVENT=75201;SECONDARY;SU=147;PE=147;SR=0;ALG=PROD;AF=0.0173;NSAMP=506;MSQ=28.6;AC=506;AN=29246;NFAM=501
chr14	51123614	204706_1	N	N[chr14:51123678[	71243.8	LOW	SVTYPE=BND;POS=51123614;STRANDS=+-:2619;CIPOS=0,0;CIEND=0,0;CIPOS95=0,0;CIEND95=0,0;MATEID=204706_2;EVENT=204706;SU=2619;PE=13;SR=2606;ALG=PROD;AF=0.007249;NSAMP=211;MSQ=226.64;RECLASSIFIED;AC=212;AN=29246;NFAM=202
chr14	51123678	204706_2	N	]chr14:51123614]N	71243.8	LOW	SVTYPE=BND;POS=51123614;STRANDS=+-:2619;CIPOS=0,0;CIEND=0,0;CIPOS95=0,0;CIEND95=0,0;MATEID=204706_1;EVENT=204706;SECONDARY;SU=2619;PE=13;SR=2606;ALG=PROD;AF=0.007249;NSAMP=211;MSQ=226.64;RECLASSIFIED;AC=212;AN=29246;NFAM=202
chr14	51123712	34872_1	N	N]chrX:83913660]	45.22	LOW	SVTYPE=BND;POS=51123712;STRANDS=++:4;IMPRECISE;CIPOS=-6,9;CIEND=-8,9;CIPOS95=0,1;CIEND95=0,2;MATEID=34872_2;EVENT=34872;SU=4;PE=0;SR=4;ALG=PROD;AF=3.419e-05;NSAMP=1;MSQ=20.95;AC=1;AN=29246;NFAM=1
chr14	51134695	204707	N	<DEL:ME:SINE|Alu|AluYa5>	1.07374e+07	PASS	SVTYPE=MEI;POS=51134695;SVLEN=-294;END=51134989;STRANDS=+-:231539;CIPOS=0,0;CIEND=0,0;CIPOS95=0,0;CIEND95=0,0;SU=231539;PE=20714;SR=210825;AF=0.4583;NSAMP=10329;MSQ=628.59;MEDGQR=3.42;Q10GQR=1.11;AC=13403;AN=29246;NFAM=9581
chr14	51144228	3418_2	N	[chr1:8036084[N	25165.9	LOW	SVTYPE=BND;POS=51144228;STRANDS=--:410;CIPOS=-1,2;CIEND=-1,1;CIPOS95=0,0;CIEND95=0,0;MATEID=3418_1;EVENT=3418;SECONDARY;SU=410;PE=0;SR=410;ALG=PROD;AF=0.02513;NSAMP=735;MSQ=22.87;AC=735;AN=29246;NFAM=722
chr14	51144229	3419_2	N	[chr1:76525796[N	37671.4	LOW	SVTYPE=BND;POS=51144229;STRANDS=--:34;CIPOS=-9,8;CIEND=-9,8;CIPOS95=0,0;CIEND95=0,0;MATEID=3419_1;EVENT=3419;SECONDARY;SU=34;PE=0;SR=34;ALG=PROD;AF=0.02575;NSAMP=728;MSQ=28.44;AC=753;AN=29246;NFAM=704
chr14	51144229	45014_2	N	[chr2:202986870[N	178692	LOW	SVTYPE=BND;POS=51144229;STRANDS=--:8;CIPOS=-30,28;CIEND=-30,29;CIPOS95=0,0;CIEND95=0,0;MATEID=45014_1;EVENT=45014;SECONDARY;SU=8;PE=2;SR=6;ALG=PROD;AF=0.1174;NSAMP=3417;MSQ=27.94;AC=3434;AN=29246;NFAM=3196
chr14	51144231	62754_2	N	]chr3:22030292]N	51.62	LOW	SVTYPE=BND;POS=51144231;STRANDS=+-:4;IMPRECISE;CIPOS=-10,8;CIEND=-10,9;CIPOS95=-1,0;CIEND95=-1,1;MATEID=62754_1;EVENT=62754;SECONDARY;SU=4;PE=2;SR=2;ALG=PROD;AF=6.839e-05;NSAMP=2;MSQ=25.4;AC=2;AN=29246;NFAM=2
chr14	51144292	75202_2	N	N[chr4:168096912[	132214	LOW	SVTYPE=BND;POS=51144292;STRANDS=-+:5;CIPOS=-8,8;CIEND=-9,8;CIPOS95=0,0;CIEND95=0,0;MATEID=75202_1;EVENT=75202;SECONDARY;SU=5;PE=1;SR=4;ALG=PROD;AF=0.08206;NSAMP=2385;MSQ=32.38;AC=2400;AN=29246;NFAM=2292
chr14	51144322	115978_2	N	N[chr9:103935806[	3006.04	LOW	SVTYPE=BND;POS=51144322;STRANDS=-+:4;CIPOS=-9,8;CIEND=-9,8;CIPOS95=0,0;CIEND95=0,0;MATEID=115978_1;EVENT=115978;SECONDARY;SU=4;PE=0;SR=4;ALG=PROD;AF=0.00383;NSAMP=112;MSQ=23.17;AC=112;AN=29246;NFAM=111
chr14	51152170	204709_1	N	N[chr14:59891982[	1441.22	LOW	SVTYPE=BND;POS=51152170;STRANDS=+-:22;IMPRECISE;CIPOS=-30,412;CIEND=-459,29;CIPOS95=-30,84;CIEND95=-53,29;MATEID=204709_2;EVENT=204709;SU=22;PE=22;SR=0;ALG=PROD;AF=0.0006497;NSAMP=19;MSQ=50.08;RECLASSIFIED;AC=19;AN=29246;NFAM=18
chr14	51169832	115979_2	N	N[chr9:88022478[	444.18	LOW	SVTYPE=BND;POS=51169832;STRANDS=-+:31;IMPRECISE;CIPOS=-7,7;CIEND=-6,7;CIPOS95=0,0;CIEND95=-1,1;MATEID=115979_1;EVENT=115979;SECONDARY;SU=31;PE=0;SR=31;ALG=PROD;AF=0.0003419;NSAMP=10;MSQ=43.47;AC=10;AN=29246;NFAM=10
chr14	51169847	110734_2	N	N[chr8:120918374[	76527.2	LOW	SVTYPE=BND;POS=51169847;STRANDS=-+:5;IMPRECISE;CIPOS=-10,339;CIEND=-513,9;CIPOS95=-2,84;CIEND95=-157,1;MATEID=110734_1;EVENT=110734;SECONDARY;SU=5;PE=5;SR=0;ALG=PROD;AF=0.0544;NSAMP=1432;MSQ=28.8;AC=1591;AN=29246;NFAM=1383
chr14	51178003	75206_2	N	N[chr4:164836265[	1078.68	LOW	SVTYPE=BND;POS=51178003;STRANDS=-+:4;IMPRECISE;CIPOS=-50,646;CIEND=-707,46;CIPOS95=-50,197;CIEND95=-231,46;MATEID=75206_1;EVENT=75206;SECONDARY;SU=4;PE=4;SR=0;ALG=PROD;AF=0.001436;NSAMP=42;MSQ=20.25;AC=42;AN=29246;NFAM=42
chr14	51178057	33704_1	N	N[chr17:75463009[	496.06	LOW	SVTYPE=BND;POS=51178057;STRANDS=+-:5;IMPRECISE;CIPOS=-30,557;CIEND=-625,29;CIPOS95=-30,155;CIEND95=-212,29;MATEID=33704_2;EVENT=33704;SU=5;PE=5;SR=0;ALG=PROD;AF=0.0006497;NSAMP=19;MSQ=17.75;AC=19;AN=29246;NFAM=19
chr14	51178059	34097_1	N	N[chr19:41148052[	427.51	LOW	SVTYPE=BND;POS=51178059;STRANDS=+-:9;IMPRECISE;CIPOS=-30,453;CIEND=-687,29;CIPOS95=-30,74;CIEND95=-176,29;MATEID=34097_2;EVENT=34097;SU=9;PE=9;SR=0;ALG=PROD;AF=0.0006497;NSAMP=19;MSQ=14.93;AC=19;AN=29246;NFAM=19
chr14	51178098	33341_1	N	N]chr16:12970530]	13818.8	LOW	SVTYPE=BND;POS=51178098;STRANDS=++:68;IMPRECISE;CIPOS=-206,675;CIEND=-53,778;CIPOS95=-129,129;CIEND95=-53,216;MATEID=33341_2;EVENT=33341;SU=68;PE=68;SR=0;ALG=SUM;AF=0.01111;NSAMP=319;MSQ=24.46;AC=325;AN=29246;NFAM=314
chr14	51178098	33780_1	N	N[chr18:12870258[	42842	LOW	SVTYPE=BND;POS=51178098;STRANDS=+-:25;IMPRECISE;CIPOS=-30,498;CIEND=-567,13;CIPOS95=-30,57;CIEND95=-99,13;MATEID=33780_2;EVENT=33780;SU=25;PE=25;SR=0;ALG=PROD;AF=0.03101;NSAMP=907;MSQ=25.01;AC=907;AN=29246;NFAM=881
chr14	51178098	45015_2	N	N[chr2:190314278[	11466.7	LOW	SVTYPE=BND;POS=51178098;STRANDS=-+:8;IMPRECISE;CIPOS=-30,611;CIEND=-700,28;CIPOS95=-30,127;CIEND95=-156,28;MATEID=45015_1;EVENT=45015;SECONDARY;SU=8;PE=8;SR=0;ALG=PROD;AF=0.01409;NSAMP=412;MSQ=19.63;AC=412;AN=29246;NFAM=411
chr14	51178098	62756_2	N	N[chr3:29007290[	46137.2	LOW	SVTYPE=BND;POS=51178098;STRANDS=-+:9;IMPRECISE;CIPOS=-50,503;CIEND=-734,49;CIPOS95=-50,115;CIEND95=-192,49;MATEID=62756_1;EVENT=62756;SECONDARY;SU=9;PE=9;SR=0;ALG=PROD;AF=0.04606;NSAMP=1301;MSQ=22.33;AC=1347;AN=29246;NFAM=1279
chr14	51178099	75205_2	N	N]chr4:146728867]	26679.6	LOW	SVTYPE=BND;POS=51178099;STRANDS=++:133;IMPRECISE;CIPOS=-72,649;CIEND=-51,751;CIPOS95=-72,92;CIEND95=-51,174;MATEID=75205_1;EVENT=75205;SECONDARY;SU=133;PE=132;SR=1;ALG=SUM;AF=0.02729;NSAMP=798;MSQ=24.39;AC=798;AN=29246;NFAM=796
chr14	51178112	204710_1	N	N[chr14:51178194[	1152.69	LOW	SVTYPE=BND;POS=51178112;STRANDS=+-:7;CIPOS=-5,4;CIEND=-5,4;CIPOS95=0,0;CIEND95=0,0;MATEID=204710_2;EVENT=204710;SU=7;PE=0;SR=7;ALG=PROD;AF=0.0002052;NSAMP=6;MSQ=57.04;RECLASSIFIED;AC=6;AN=29240;NFAM=6
chr14	51178123	75204_2	N	N]chr4:145027022]	15993.1	LOW	SVTYPE=BND;POS=51178123;STRANDS=++:318;IMPRECISE;CIPOS=-34,181;CIEND=-8,336;CIPOS95=-4,4;CIEND95=-8,34;MATEID=75204_1;EVENT=75204;SECONDARY;SU=318;PE=318;SR=0;ALG=PROD;AF=0.0106;NSAMP=310;MSQ=28.65;AC=310;AN=29246;NFAM=306
chr14	51178126	3421_2	N	N[chr1:225964500[	4197.79	LOW	SVTYPE=BND;POS=51178126;STRANDS=-+:26;IMPRECISE;CIPOS=-50,323;CIEND=-390,9;CIPOS95=-34,34;CIEND95=-102,9;MATEID=3421_1;EVENT=3421;SECONDARY;SU=26;PE=26;SR=0;ALG=PROD;AF=0.003043;NSAMP=88;MSQ=18.61;AC=89;AN=29244;NFAM=88
chr14	51178132	75203_2	N	[chr4:146728751[N	37021.6	LOW	SVTYPE=BND;POS=51178132;STRANDS=--:338;IMPRECISE;CIPOS=-210,22;CIEND=-397,8;CIPOS95=-4,4;CIEND95=-31,8;MATEID=75203_1;EVENT=75203;SECONDARY;SU=338;PE=338;SR=0;ALG=PROD;AF=0.02093;NSAMP=611;MSQ=34.35;AC=612;AN=29246;NFAM=588
chr14	51178140	33251_1	N	]chr15:95749119]N	28530.2	LOW	SVTYPE=BND;POS=51178140;STRANDS=-+:852;IMPRECISE;CIPOS=-65,19;CIEND=-30,265;CIPOS95=-6,6;CIEND95=-10,10;MATEID=33251_2;EVENT=33251;SU=852;PE=852;SR=0;ALG=PROD;AF=0.02322;NSAMP=679;MSQ=26.4;AC=679;AN=29246;NFAM=673
chr14	51178140	62755_2	N	]chr3:29007445]N	214067	LOW	SVTYPE=BND;POS=51178140;STRANDS=+-:2388;IMPRECISE;CIPOS=-68,11;CIEND=-7,191;CIPOS95=0,0;CIEND95=-7,8;MATEID=62755_1;EVENT=62755;SECONDARY;SU=2388;PE=2388;SR=0;ALG=PROD;AF=0.1014;NSAMP=2964;MSQ=46.15;AC=2966;AN=29246;NFAM=2849
chr14	51178146	19654_2	N	]chr10:76757229]N	2014.54	LOW	SVTYPE=BND;POS=51178146;STRANDS=+-:4;IMPRECISE;CIPOS=-30,28;CIEND=-30,29;CIPOS95=-1,1;CIEND95=-1,1;MATEID=19654_1;EVENT=19654;SECONDARY;SU=4;PE=1;SR=3;ALG=PROD;AF=0.002736;NSAMP=79;MSQ=12.78;AC=80;AN=29244;NFAM=77
chr14	51178146	85591_2	N	]chr5:11662290]N	7501.84	LOW	SVTYPE=BND;POS=51178146;STRANDS=+-:28;IMPRECISE;CIPOS=-197,32;CIEND=-37,618;CIPOS95=-33,32;CIEND95=-37,95;MATEID=85591_1;EVENT=85591;SECONDARY;SU=28;PE=28;SR=0;ALG=PROD;AF=0.007796;NSAMP=228;MSQ=22.45;AC=228;AN=29246;NFAM=226
chr14	51178147	33781_1	N	]chr18:12870362]N	139890	LOW	SVTYPE=BND;POS=51178147;STRANDS=-+:905;CIPOS=0,1;CIEND=0,1;CIPOS95=0,0;CIEND95=0,0;MATEID=33781_2;EVENT=33781;SU=905;PE=73;SR=832;ALG=PROD;AF=0.08675;NSAMP=2400;MSQ=34.81;RETAINED;AC=2537;AN=29244;NFAM=2314
chr14	51178147	45016_2	N	]chr2:227203181]N	5988.14	LOW	SVTYPE=BND;POS=51178147;STRANDS=+-:6;IMPRECISE;CIPOS=-532,49;CIEND=-50,695;CIPOS95=-141,49;CIEND95=-50,190;MATEID=45016_1;EVENT=45016;SECONDARY;SU=6;PE=6;SR=0;ALG=PROD;AF=0.0002405;NSAMP=6;MSQ=37.2;AC=7;AN=29100;NFAM=6
chr14	51178194	204710_2	N	]chr14:51178112]N	1152.69	LOW	SVTYPE=BND;POS=51178112;STRANDS=+-:7;CIPOS=-5,4;CIEND=-5,4;CIPOS95=0,0;CIEND95=0,0;MATEID=204710_1;EVENT=204710;SECONDARY;SU=7;PE=0;SR=7;ALG=PROD;AF=0.0002052;NSAMP=6;MSQ=57.04;RECLASSIFIED;AC=6;AN=29240;NFAM=6
chr14	51178200	3420_2	N	N[chr1:103168219[	5197.95	LOW	SVTYPE=BND;POS=51178200;STRANDS=-+:201;CIPOS=-4,4;CIEND=-4,4;CIPOS95=0,0;CIEND95=0,0;MATEID=3420_1;EVENT=3420;SECONDARY;SU=201;PE=0;SR=201;ALG=PROD;AF=0.005505;NSAMP=161;MSQ=20.91;AC=161;AN=29246;NFAM=161
chr14	51178215	19652_2	N	N[chr10:76757200[	139721	LOW	SVTYPE=BND;POS=51178215;STRANDS=-+:261;CIPOS=-3,3;CIEND=-3,3;CIPOS95=0,0;CIEND95=0,0;MATEID=19652_1;EVENT=19652;SECONDARY;SU=261;PE=3;SR=258;ALG=PROD;AF=0.073;NSAMP=2135;MSQ=39;AC=2135;AN=29246;NFAM=2055
chr14	51178216	19653_2	N	N]chr10:54779539]	116.98	LOW	SVTYPE=BND;POS=51178216;STRANDS=++:5;CIPOS=-30,29;CIEND=-30,29;CIPOS95=0,0;CIEND95=0,0;MATEID=19653_1;EVENT=19653;SECONDARY;SU=5;PE=0;SR=5;ALG=PROD;AF=0.0002393;NSAMP=7;MSQ=12.72;AC=7;AN=29246;NFAM=7
chr14	51178216	33165_1	N	N[chr15:95748966[	4556.93	LOW	SVTYPE=BND;POS=51178216;STRANDS=+-:115;IMPRECISE;CIPOS=-11,258;CIEND=-554,6;CIPOS95=-4,4;CIEND95=-46,6;MATEID=33165_2;EVENT=33165;SU=115;PE=115;SR=0;ALG=PROD;AF=0.005402;NSAMP=158;MSQ=19.17;AC=158;AN=29246;NFAM=158
chr14	51178217	33664_1	N	]chr17:63559459]N	4313.11	LOW	SVTYPE=BND;POS=51178217;STRANDS=-+:9;IMPRECISE;CIPOS=-391,29;CIEND=-30,526;CIPOS95=-73,29;CIEND95=-30,148;MATEID=33664_2;EVENT=33664;SU=9;PE=9;SR=0;ALG=PROD;AF=0.005197;NSAMP=152;MSQ=19.46;AC=152;AN=29246;NFAM=152
chr14	51187145	477685_1	N	]chr14:55738049]N	17218.5	LOW	SVTYPE=BND;POS=51187145;STRANDS=-+:4;CIPOS=-9,8;CIEND=-9,8;CIPOS95=0,0;CIEND95=0,0;MATEID=477685_2;EVENT=477685;SU=4;PE=0;SR=4;ALG=PROD;AF=0.02332;NSAMP=682;MSQ=13.87;RECLASSIFIED;AC=682;AN=29246;NFAM=675
chr14	51187191	3422_2	N	N[chr1:243902602[	4140.01	LOW	SVTYPE=BND;POS=51187191;STRANDS=-+:388;CIPOS=-2,2;CIEND=-2,2;CIPOS95=0,0;CIEND95=0,0;MATEID=3422_1;EVENT=3422;SECONDARY;SU=388;PE=0;SR=388;ALG=PROD;AF=0.003419;NSAMP=100;MSQ=26.81;AC=100;AN=29246;NFAM=100
chr14	51191812	103340_2	N	[chr7:56765002[N	848.59	LOW	SVTYPE=BND;POS=51191812;STRANDS=--:35;IMPRECISE;CIPOS=-518,11;CIEND=-373,25;CIPOS95=-96,11;CIEND95=-28,25;MATEID=103340_1;EVENT=103340;SECONDARY;SU=35;PE=35;SR=0;ALG=PROD;AF=0.0007864;NSAMP=23;MSQ=22.51;AC=23;AN=29246;NFAM=23
chr14	51191814	103341_2	N	[chr7:146721876[N	600.12	LOW	SVTYPE=BND;POS=51191814;STRANDS=--:5;IMPRECISE;CIPOS=-30,26;CIEND=-30,29;CIPOS95=-4,4;CIEND95=-3,3;MATEID=103341_1;EVENT=103341;SECONDARY;SU=5;PE=4;SR=1;ALG=PROD;AF=0.0007522;NSAMP=22;MSQ=14.19;AC=22;AN=29246;NFAM=22
chr14	51191830	19655_2	N	N[chr10:13679427[	40776	LOW	SVTYPE=BND;POS=51191830;STRANDS=-+:8;IMPRECISE;CIPOS=-30,412;CIEND=-533,27;CIPOS95=-30,78;CIEND95=-146,27;MATEID=19655_1;EVENT=19655;SECONDARY;SU=8;PE=8;SR=0;ALG=PROD;AF=0.03891;NSAMP=1128;MSQ=25.88;AC=1138;AN=29246;NFAM=1120
chr14	51191875	34725_1	N	[chrX:19692644[N	3589.3	LOW	SVTYPE=BND;POS=51191875;STRANDS=--:35;CIPOS=-9,8;CIEND=-9,8;CIPOS95=0,0;CIEND95=0,0;MATEID=34725_2;EVENT=34725;SU=35;PE=0;SR=35;ALG=PROD;AF=0.002633;NSAMP=70;MSQ=33.19;AC=77;AN=29246;NFAM=70
chr14	51191897	62757_2	N	N[chr3:183228029[	77045.5	LOW	SVTYPE=BND;POS=51191897;STRANDS=-+:4;CIPOS=-9,8;CIEND=-9,8;CIPOS95=0,0;CIEND95=0,0;MATEID=62757_1;EVENT=62757;SECONDARY;SU=4;PE=0;SR=4;ALG=PROD;AF=0.05324;NSAMP=1557;MSQ=25.94;AC=1557;AN=29246;NFAM=1532
chr14	51191900	204711_1	N	N[chr14:51196764[	557.39	LOW	SVTYPE=BND;POS=51191900;STRANDS=+-:16;IMPRECISE;CIPOS=-10,227;CIEND=-298,6;CIPOS95=-3,45;CIEND95=-73,2;MATEID=204711_2;EVENT=204711;SU=16;PE=16;SR=0;ALG=PROD;AF=0.000171;NSAMP=5;MSQ=101.7;RECLASSIFIED;AC=5;AN=29246;NFAM=5
chr14	51191901	110735_2	N	N[chr8:24743488[	73689	LOW	SVTYPE=BND;POS=51191901;STRANDS=-+:16;CIPOS=-10,9;CIEND=-10,9;CIPOS95=0,0;CIEND95=0,0;MATEID=110735_1;EVENT=110735;SECONDARY;SU=16;PE=5;SR=11;ALG=PROD;AF=0.05163;NSAMP=1510;MSQ=27.62;AC=1510;AN=29246;NFAM=1470
chr14	51196764	204711_2	N	]chr14:51191900]N	557.39	LOW	SVTYPE=BND;POS=51191900;STRANDS=+-:16;IMPRECISE;CIPOS=-298,6;CIEND=-10,227;CIPOS95=-73,2;CIEND95=-3,45;MATEID=204711_1;EVENT=204711;SECONDARY;SU=16;PE=16;SR=0;ALG=PROD;AF=0.000171;NSAMP=5;MSQ=101.7;RECLASSIFIED;AC=5;AN=29246;NFAM=5
chr14	51253619	204713	N	<DEL>	431.55	PASS	SVTYPE=DEL;POS=51253619;SVLEN=-1720;END=51255339;STRANDS=+-:20;CIPOS=-3,2;CIEND=-10,9;CIPOS95=0,0;CIEND95=0,0;SU=20;PE=9;SR=11;ALG=PROD;AF=3.419e-05;NSAMP=1;MSQ=431.52;AC=1;AN=29246;NFAM=1
chr14	51262866	34111_1	N	N[chr19:44546242[	241.13	LOW	SVTYPE=BND;POS=51262866;STRANDS=+-:4;IMPRECISE;CIPOS=-50,571;CIEND=-795,48;CIPOS95=-50,114;CIEND95=-190,48;MATEID=34111_2;EVENT=34111;SU=4;PE=4;SR=0;ALG=PROD;AF=0.0002393;NSAMP=7;MSQ=27.6;AC=7;AN=29246;NFAM=7
chr14	51279521	204714	N	<DEL>	479.63	PASS	SVTYPE=DEL;POS=51279521;SVLEN=-67;END=51279588;STRANDS=+-:9;CIPOS=-4,3;CIEND=-4,3;CIPOS95=0,0;CIEND95=0,0;SU=9;PE=0;SR=9;ALG=PROD;AF=6.839e-05;NSAMP=2;MSQ=239.81;AC=2;AN=29246;NFAM=2
chr14	51326227	204715_1	N	N[chr14:51326322[	311.67	PASS	SVTYPE=BND;POS=51326227;STRANDS=+-:11;CIPOS=-3,2;CIEND=-3,2;CIPOS95=0,0;CIEND95=0,0;MATEID=204715_2;EVENT=204715;SU=11;PE=0;SR=11;ALG=PROD;AF=3.419e-05;NSAMP=1;MSQ=311.66;RECLASSIFIED;AC=1;AN=29246;NFAM=1
chr14	51326322	204715_2	N	]chr14:51326227]N	311.67	PASS	SVTYPE=BND;POS=51326227;STRANDS=+-:11;CIPOS=-3,2;CIEND=-3,2;CIPOS95=0,0;CIEND95=0,0;MATEID=204715_1;EVENT=204715;SECONDARY;SU=11;PE=0;SR=11;ALG=PROD;AF=3.419e-05;NSAMP=1;MSQ=311.66;RECLASSIFIED;AC=1;AN=29246;NFAM=1
chr14	51352844	562064_1	N	[chr14:51386004[N	62.81	LOW	SVTYPE=BND;POS=51352844;STRANDS=--:6;IMPRECISE;CIPOS=-581,9;CIEND=-548,9;CIPOS95=-109,1;CIEND95=-105,2;MATEID=562064_2;EVENT=562064;SU=6;PE=6;SR=0;ALG=PROD;AF=3.419e-05;NSAMP=1;MSQ=62.81;AC=1;AN=29246;NFAM=1
chr14	51355891	204718	N	<DEL>	2751.22	PASS	SVTYPE=DEL;POS=51355891;SVLEN=-2294;END=51358185;STRANDS=+-:127;CIPOS=-30,29;CIEND=-4,2;CIPOS95=0,0;CIEND95=0,0;SU=127;PE=73;SR=54;ALG=PROD;AF=0.0001368;NSAMP=4;MSQ=555.17;AC=4;AN=29246;NFAM=4
chr14	51373204	204719_1	N	N[chr14:51373734[	633.74	PASS	SVTYPE=BND;POS=51373204;STRANDS=+-:17;CIPOS=-10,9;CIEND=-10,9;CIPOS95=0,0;CIEND95=0,0;MATEID=204719_2;EVENT=204719;SU=17;PE=8;SR=9;ALG=PROD;AF=6.839e-05;NSAMP=2;MSQ=314.7;RECLASSIFIED;AC=2;AN=29246;NFAM=2
chr14	51373734	204719_2	N	]chr14:51373204]N	633.74	PASS	SVTYPE=BND;POS=51373204;STRANDS=+-:17;CIPOS=-10,9;CIEND=-10,9;CIPOS95=0,0;CIEND95=0,0;MATEID=204719_1;EVENT=204719;SECONDARY;SU=17;PE=8;SR=9;ALG=PROD;AF=6.839e-05;NSAMP=2;MSQ=314.7;RECLASSIFIED;AC=2;AN=29246;NFAM=2
chr14	51376793	562065_1	N	N]chr14:51382429]	338.59	PASS	SVTYPE=BND;POS=51376793;STRANDS=++:19;CIPOS=-10,9;CIEND=-10,9;CIPOS95=0,0;CIEND95=0,0;MATEID=562065_2;EVENT=562065;SU=19;PE=15;SR=4;ALG=PROD;AF=3.419e-05;NSAMP=1;MSQ=338.59;AC=1;AN=29246;NFAM=1
chr14	51382429	562065_2	N	N]chr14:51376793]	338.59	PASS	SVTYPE=BND;POS=51382429;STRANDS=++:19;CIPOS=-10,9;CIEND=-10,9;CIPOS95=0,0;CIEND95=0,0;MATEID=562065_1;EVENT=562065;SECONDARY;SU=19;PE=15;SR=4;ALG=PROD;AF=3.419e-05;NSAMP=1;MSQ=338.59;AC=1;AN=29246;NFAM=1
chr14	51383871	204720	N	<DEL>	1102.87	PASS	SVTYPE=DEL;POS=51383871;SVLEN=-2582;END=51386453;STRANDS=+-:25;IMPRECISE;CIPOS=-29,500;CIEND=-512,29;CIPOS95=-29,101;CIEND95=-84,29;SU=25;PE=25;SR=0;ALG=PROD;AF=6.839e-05;NSAMP=2;MSQ=551.43;AC=2;AN=29246;NFAM=2
chr14	51385973	204721	N	<DEL>	842.71	PASS	SVTYPE=DEL;POS=51385973;SVLEN=-480;END=51386453;STRANDS=+-:21;CIPOS=-23,22;CIEND=-23,22;CIPOS95=0,0;CIEND95=0,0;SU=21;PE=2;SR=19;ALG=PROD;AF=0.0001026;NSAMP=3;MSQ=277.69;AC=3;AN=29246;NFAM=3
chr14	51386004	562064_2	N	[chr14:51352844[N	62.81	LOW	SVTYPE=BND;POS=51386004;STRANDS=--:6;IMPRECISE;CIPOS=-548,9;CIEND=-581,9;CIPOS95=-105,2;CIEND95=-109,1;MATEID=562064_1;EVENT=562064;SECONDARY;SU=6;PE=6;SR=0;ALG=PROD;AF=3.419e-05;NSAMP=1;MSQ=62.81;AC=1;AN=29246;NFAM=1
chr14	51406773	204722	N	<DEL>	301.36	PASS	SVTYPE=DEL;POS=51406773;SVLEN=-3633;END=51410406;STRANDS=+-:14;CIPOS=-5,6;CIEND=-10,9;CIPOS95=0,0;CIEND95=0,0;SU=14;PE=9;SR=5;ALG=PROD;AF=3.419e-05;NSAMP=1;MSQ=296.57;AC=1;AN=29246;NFAM=1
chr14	51408896	204723	N	<DEL>	251.54	PASS	SVTYPE=DEL;POS=51408896;SVLEN=-8570;END=51417466;STRANDS=+-:11;IMPRECISE;CIPOS=-8,362;CIEND=-448,9;CIPOS95=0,70;CIEND95=-73,2;SU=11;PE=11;SR=0;ALG=PROD;AF=3.419e-05;NSAMP=1;MSQ=251.54;AC=1;AN=29246;NFAM=1
chr14	51413682	562066_1	N	[chr14:51802917[N	248.66	LOW	SVTYPE=BND;POS=51413682;STRANDS=--:13;IMPRECISE;CIPOS=-531,9;CIEND=-303,9;CIPOS95=-95,2;CIEND95=-53,2;MATEID=562066_2;EVENT=562066;SU=13;PE=13;SR=0;ALG=PROD;AF=3.419e-05;NSAMP=1;MSQ=248.66;AC=1;AN=29246;NFAM=1
chr14	51413988	562067_1	N	N]chr14:51802727]	44.71	LOW	SVTYPE=BND;POS=51413988;STRANDS=++:6;IMPRECISE;CIPOS=-10,496;CIEND=-10,453;CIPOS95=-1,154;CIEND95=-2,114;MATEID=562067_2;EVENT=562067;SU=6;PE=6;SR=0;ALG=PROD;AF=3.419e-05;NSAMP=1;MSQ=44.71;AC=1;AN=29246;NFAM=1
chr14	51439475	19657_2	N	]chr10:28053358]N	10234.8	LOW	SVTYPE=BND;POS=51439475;STRANDS=+-:1061;CIPOS=-1,0;CIEND=-1,1;CIPOS95=0,0;CIEND95=0,0;MATEID=19657_1;EVENT=19657;SECONDARY;SU=1061;PE=578;SR=483;ALG=PROD;AF=0.001504;NSAMP=44;MSQ=194.85;AC=44;AN=29246;NFAM=44
chr14	51439492	19656_2	N	N[chr10:28052892[	10761.4	LOW	SVTYPE=BND;POS=51439492;STRANDS=-+:609;IMPRECISE;CIPOS=-4,217;CIEND=-202,4;CIPOS95=-2,2;CIEND95=-4,4;MATEID=19656_1;EVENT=19656;SECONDARY;SU=609;PE=609;SR=0;ALG=PROD;AF=0.001539;NSAMP=45;MSQ=194.54;AC=45;AN=29246;NFAM=45
chr14	51446446	33288_1	N	[chr15:77604622[N	13232.6	LOW	SVTYPE=BND;POS=51446446;STRANDS=--:33;CIPOS=-6,5;CIEND=-6,5;CIPOS95=0,0;CIEND95=0,0;MATEID=33288_2;EVENT=33288;SU=33;PE=0;SR=33;ALG=PROD;AF=0.0132;NSAMP=386;MSQ=20.95;AC=386;AN=29246;NFAM=385
chr14	51463199	33851_1	N	]chr18:47932854]N	3760.03	LOW	SVTYPE=BND;POS=51463199;STRANDS=-+:291;CIPOS=-2,1;CIEND=-3,2;CIPOS95=0,0;CIEND95=0,0;MATEID=33851_2;EVENT=33851;SU=291;PE=136;SR=155;ALG=PROD;AF=0.0004445;NSAMP=13;MSQ=182.08;AC=13;AN=29246;NFAM=13
chr14	51463351	33852_1	N	N[chr18:47932854[	1604.1	LOW	SVTYPE=BND;POS=51463351;STRANDS=+-:278;CIPOS=-2,1;CIEND=-4,2;CIPOS95=0,0;CIEND95=0,0;MATEID=33852_2;EVENT=33852;SU=278;PE=134;SR=144;ALG=PROD;AF=0.0005129;NSAMP=15;MSQ=83.4;AC=15;AN=29246;NFAM=15
chr14	51467038	3423_2	N	[chr1:248830856[N	319.91	LOW	SVTYPE=BND;POS=51467038;STRANDS=--:25;IMPRECISE;CIPOS=-501,23;CIEND=-130,29;CIPOS95=-83,23;CIEND95=-24,24;MATEID=3423_1;EVENT=3423;SECONDARY;SU=25;PE=25;SR=0;ALG=PROD;AF=0.0004445;NSAMP=13;MSQ=23.56;AC=13;AN=29246;NFAM=13
chr14	51482693	45017_2	N	N[chr2:24902043[	1561.07	LOW	SVTYPE=BND;POS=51482693;STRANDS=-+:65;IMPRECISE;CIPOS=-9,8;CIEND=-7,5;CIPOS95=0,0;CIEND95=-2,2;MATEID=45017_1;EVENT=45017;SECONDARY;SU=65;PE=0;SR=65;ALG=PROD;AF=0.002154;NSAMP=63;MSQ=16.27;AC=63;AN=29246;NFAM=62
chr14	51484836	204726	N	<DEL>	325.38	PASS	SVTYPE=DEL;POS=51484836;SVLEN=-578;END=51485414;STRANDS=+-:14;CIPOS=-10,9;CIEND=-10,9;CIPOS95=0,0;CIEND95=0,0;SU=14;PE=4;SR=10;ALG=PROD;AF=6.839e-05;NSAMP=2;MSQ=12.2;AC=2;AN=29246;NFAM=2
chr14	51490635	85592_2	N	N]chr5:101078935]	6678.21	LOW	SVTYPE=BND;POS=51490635;STRANDS=++:257;CIPOS=-3,3;CIEND=-3,4;CIPOS95=0,0;CIEND95=0,0;MATEID=85592_1;EVENT=85592;SECONDARY;SU=257;PE=0;SR=257;ALG=PROD;AF=0.004479;NSAMP=131;MSQ=24.8;AC=131;AN=29246;NFAM=130
chr14	51490635	85593_2	N	N[chr5:67410857[	20603.1	LOW	SVTYPE=BND;POS=51490635;STRANDS=-+:80;CIPOS=-6,5;CIEND=-6,6;CIPOS95=0,0;CIEND95=0,0;MATEID=85593_1;EVENT=85593;SECONDARY;SU=80;PE=0;SR=80;ALG=PROD;AF=0.01361;NSAMP=398;MSQ=27.17;AC=398;AN=29246;NFAM=390
chr14	51490635	85594_2	N	N[chr5:41971209[	7534.68	LOW	SVTYPE=BND;POS=51490635;STRANDS=-+:65;CIPOS=-9,8;CIEND=-8,7;CIPOS95=0,0;CIEND95=0,0;MATEID=85594_1;EVENT=85594;SECONDARY;SU=65;PE=0;SR=65;ALG=PROD;AF=0.006189;NSAMP=181;MSQ=25.07;AC=181;AN=29246;NFAM=180
chr14	51500523	23769_2	N	N[chr11:49198441[	68.14	LOW	SVTYPE=BND;POS=51500523;STRANDS=-+:4;CIPOS=-9,8;CIEND=-9,8;CIPOS95=0,0;CIEND95=0,0;MATEID=23769_1;EVENT=23769;SECONDARY;SU=4;PE=0;SR=4;ALG=PROD;AF=0.0001026;NSAMP=3;MSQ=21.42;AC=3;AN=29246;NFAM=3
chr14	51509661	204727_1	N	N[chr14:51509873[	199.37	LOW	SVTYPE=BND;POS=51509661;STRANDS=+-:6;CIPOS=-6,5;CIEND=-6,5;CIPOS95=0,0;CIEND95=0,0;MATEID=204727_2;EVENT=204727;SU=6;PE=0;SR=6;ALG=PROD;AF=6.839e-05;NSAMP=2;MSQ=98.25;RECLASSIFIED;AC=2;AN=29246;NFAM=2
chr14	51509873	204727_2	N	]chr14:51509661]N	199.37	LOW	SVTYPE=BND;POS=51509661;STRANDS=+-:6;CIPOS=-6,5;CIEND=-6,5;CIPOS95=0,0;CIEND95=0,0;MATEID=204727_1;EVENT=204727;SECONDARY;SU=6;PE=0;SR=6;ALG=PROD;AF=6.839e-05;NSAMP=2;MSQ=98.25;RECLASSIFIED;AC=2;AN=29246;NFAM=2
chr14	51510453	204728_1	N	N[chr14:51510522[	779.39	PASS	SVTYPE=BND;POS=51510453;STRANDS=+-:29;CIPOS=-30,29;CIEND=-30,29;CIPOS95=0,0;CIEND95=0,0;MATEID=204728_2;EVENT=204728;SU=29;PE=0;SR=29;ALG=PROD;AF=0.0001026;NSAMP=3;MSQ=259.79;RECLASSIFIED;AC=3;AN=29246;NFAM=3
chr14	51510522	204728_2	N	]chr14:51510453]N	779.39	PASS	SVTYPE=BND;POS=51510453;STRANDS=+-:29;CIPOS=-30,29;CIEND=-30,29;CIPOS95=0,0;CIEND95=0,0;MATEID=204728_1;EVENT=204728;SECONDARY;SU=29;PE=0;SR=29;ALG=PROD;AF=0.0001026;NSAMP=3;MSQ=259.79;RECLASSIFIED;AC=3;AN=29246;NFAM=3
chr14	51519611	204729	N	<DEL>	386.49	PASS	SVTYPE=DEL;POS=51519611;SVLEN=-2990;END=51522601;STRANDS=+-:19;CIPOS=-3,2;CIEND=-10,9;CIPOS95=0,0;CIEND95=0,0;SU=19;PE=10;SR=9;ALG=PROD;AF=3.419e-05;NSAMP=1;MSQ=386.49;AC=1;AN=29246;NFAM=1
chr14	51536084	62758_2	N	[chr3:109790013[N	261514	LOW	SVTYPE=BND;POS=51536084;STRANDS=--:9;IMPRECISE;CIPOS=-30,24;CIEND=-29,28;CIPOS95=-3,3;CIEND95=0,0;MATEID=62758_1;EVENT=62758;SECONDARY;SU=9;PE=0;SR=9;ALG=PROD;AF=0.09393;NSAMP=2621;MSQ=55.81;AC=2747;AN=29246;NFAM=2493
chr14	51538110	204731	N	<DEL>	443.67	PASS	SVTYPE=DEL;POS=51538110;SVLEN=-54914;END=51593024;STRANDS=+-:16;CIPOS=-10,9;CIEND=-10,9;CIPOS95=0,0;CIEND95=0,0;SU=16;PE=11;SR=5;ALG=PROD;AF=3.419e-05;NSAMP=1;MSQ=443.67;AC=1;AN=29246;NFAM=1
chr14	51539792	204732	N	<DEL>	539.54	PASS	SVTYPE=DEL;POS=51539792;SVLEN=-7464;END=51547256;STRANDS=+-:22;CIPOS=-10,9;CIEND=-10,9;CIPOS95=0,0;CIEND95=0,0;SU=22;PE=13;SR=9;ALG=PROD;AF=3.419e-05;NSAMP=1;MSQ=539.54;AC=1;AN=29246;NFAM=1
chr14	51549966	204733_1	N	N[chr14:51550017[	254.71	LOW	SVTYPE=BND;POS=51549966;STRANDS=+-:12;CIPOS=-29,28;CIEND=-29,28;CIPOS95=0,0;CIEND95=0,0;MATEID=204733_2;EVENT=204733;SU=12;PE=0;SR=12;ALG=PROD;AF=6.839e-05;NSAMP=2;MSQ=127.34;RECLASSIFIED;AC=2;AN=29246;NFAM=2
chr14	51550017	204733_2	N	]chr14:51549966]N	254.71	LOW	SVTYPE=BND;POS=51549966;STRANDS=+-:12;CIPOS=-29,28;CIEND=-29,28;CIPOS95=0,0;CIEND95=0,0;MATEID=204733_1;EVENT=204733;SECONDARY;SU=12;PE=0;SR=12;ALG=PROD;AF=6.839e-05;NSAMP=2;MSQ=127.34;RECLASSIFIED;AC=2;AN=29246;NFAM=2
chr14	51553058	19659_2	N	]chr10:13348230]N	146.78	LOW	SVTYPE=BND;POS=51553058;STRANDS=+-:23;CIPOS=-43,41;CIEND=-42,41;CIPOS95=0,0;CIEND95=0,0;MATEID=19659_1;EVENT=19659;SECONDARY;SU=23;PE=9;SR=14;ALG=PROD;AF=3.419e-05;NSAMP=1;MSQ=146.78;AC=1;AN=29246;NFAM=1
chr14	51553069	19658_2	N	N[chr10:13318965[	263.18	PASS	SVTYPE=BND;POS=51553069;STRANDS=-+:13;IMPRECISE;CIPOS=-46,286;CIEND=-278,44;CIPOS95=-44,44;CIEND95=-36,36;MATEID=19658_1;EVENT=19658;SECONDARY;SU=13;PE=13;SR=0;ALG=PROD;AF=3.419e-05;NSAMP=1;MSQ=263.18;AC=1;AN=29246;NFAM=1
chr14	51557120	204734	N	<DEL>	512.48	PASS	SVTYPE=DEL;POS=51557120;SVLEN=-7408;END=51564528;STRANDS=+-:23;CIPOS=-10,9;CIEND=-10,9;CIPOS95=0,0;CIEND95=0,0;SU=23;PE=16;SR=7;ALG=PROD;AF=3.419e-05;NSAMP=1;MSQ=512.48;AC=1;AN=29246;NFAM=1
chr14	51558051	477687	N	<DUP>	282.46	PASS	SVTYPE=DUP;POS=51558051;SVLEN=3832;END=51561883;STRANDS=-+:28;CIPOS=-2,0;CIEND=-10,9;CIPOS95=0,0;CIEND95=0,0;SU=28;PE=14;SR=14;ALG=PROD;AF=3.419e-05;NSAMP=1;MSQ=282.06;AC=1;AN=29246;NFAM=1
chr14	51585940	34197_1	N	[chr20:11507865[N	191902	LOW	SVTYPE=BND;POS=51585940;STRANDS=--:375;CIPOS=-2,2;CIEND=-2,2;CIPOS95=0,0;CIEND95=0,0;MATEID=34197_2;EVENT=34197;SU=375;PE=98;SR=277;ALG=PROD;AF=0.1335;NSAMP=3883;MSQ=29.31;AC=3904;AN=29246;NFAM=3697
chr14	51585940	34198_1	N	N]chr20:11507951]	465.42	LOW	SVTYPE=BND;POS=51585940;STRANDS=++:13;IMPRECISE;CIPOS=-31,475;CIEND=-30,627;CIPOS95=-31,108;CIEND95=-30,197;MATEID=34198_2;EVENT=34198;SU=13;PE=12;SR=1;ALG=SUM;AF=0.0006155;NSAMP=18;MSQ=20.28;AC=18;AN=29246;NFAM=18
chr14	51585940	3424_2	N	N]chr1:75330144]	198540	LOW	SVTYPE=BND;POS=51585940;STRANDS=++:13;CIPOS=-29,28;CIEND=-29,28;CIPOS95=0,0;CIEND95=0,0;MATEID=3424_1;EVENT=3424;SECONDARY;SU=13;PE=0;SR=13;ALG=PROD;AF=0.1217;NSAMP=3559;MSQ=31.83;AC=3560;AN=29246;NFAM=3399
chr14	51585940	34995_1	N	N[chrX:144764686[	13225.3	LOW	SVTYPE=BND;POS=51585940;STRANDS=+-:91;IMPRECISE;CIPOS=-10,9;CIEND=-7,5;CIPOS95=0,0;CIEND95=-1,1;MATEID=34995_2;EVENT=34995;SU=91;PE=69;SR=22;ALG=PROD;AF=0.01398;NSAMP=399;MSQ=19.84;AC=409;AN=29246;NFAM=398
chr14	51585940	34997_1	N	]chrX:144764785]N	411952	LOW	SVTYPE=BND;POS=51585940;STRANDS=-+:98;CIPOS=-10,8;CIEND=-9,2;CIPOS95=0,0;CIEND95=0,0;MATEID=34997_2;EVENT=34997;SU=98;PE=56;SR=42;ALG=PROD;AF=0.227;NSAMP=6425;MSQ=38.67;AC=6638;AN=29246;NFAM=6019
chr14	51585940	94686_2	N	[chr6:125636524[N	13635.8	LOW	SVTYPE=BND;POS=51585940;STRANDS=--:21;IMPRECISE;CIPOS=-30,13;CIEND=-20,15;CIPOS95=-1,1;CIEND95=-2,2;MATEID=94686_1;EVENT=94686;SECONDARY;SU=21;PE=18;SR=3;ALG=PROD;AF=0.01819;NSAMP=393;MSQ=22.37;AC=532;AN=29246;NFAM=387
chr14	51585940	94687_2	N	N]chr6:125636623]	306465	LOW	SVTYPE=BND;POS=51585940;STRANDS=++:31;CIPOS=-10,9;CIEND=-9,9;CIPOS95=0,0;CIEND95=0,0;MATEID=94687_1;EVENT=94687;SECONDARY;SU=31;PE=15;SR=16;ALG=PROD;AF=0.1648;NSAMP=4820;MSQ=37.03;AC=4821;AN=29246;NFAM=4572
chr14	51587964	477688_1	N	]chr14:51589638]N	2281.42	LOW	SVTYPE=BND;POS=51587964;STRANDS=-+:151;CIPOS=-5,4;CIEND=-5,4;CIPOS95=0,0;CIEND95=0,0;MATEID=477688_2;EVENT=477688;SU=151;PE=0;SR=151;ALG=PROD;AF=0.001368;NSAMP=40;MSQ=51.68;RECLASSIFIED;AC=40;AN=29246;NFAM=39
chr14	51587997	204735_1	N	N[chr14:51589630[	4479.45	LOW	SVTYPE=BND;POS=51587997;STRANDS=+-:154;CIPOS=-4,3;CIEND=-4,3;CIPOS95=0,0;CIEND95=0,0;MATEID=204735_2;EVENT=204735;SU=154;PE=0;SR=154;ALG=PROD;AF=0.001334;NSAMP=39;MSQ=99.23;RECLASSIFIED;AC=39;AN=29246;NFAM=38
chr14	51589630	204735_2	N	]chr14:51587997]N	4479.45	LOW	SVTYPE=BND;POS=51587997;STRANDS=+-:154;CIPOS=-4,3;CIEND=-4,3;CIPOS95=0,0;CIEND95=0,0;MATEID=204735_1;EVENT=204735;SECONDARY;SU=154;PE=0;SR=154;ALG=PROD;AF=0.001334;NSAMP=39;MSQ=99.23;RECLASSIFIED;AC=39;AN=29246;NFAM=38
chr14	51589638	477688_2	N	N[chr14:51587964[	2281.42	LOW	SVTYPE=BND;POS=51587964;STRANDS=-+:151;CIPOS=-5,4;CIEND=-5,4;CIPOS95=0,0;CIEND95=0,0;MATEID=477688_1;EVENT=477688;SECONDARY;SU=151;PE=0;SR=151;ALG=PROD;AF=0.001368;NSAMP=40;MSQ=51.68;RECLASSIFIED;AC=40;AN=29246;NFAM=39
chr14	51599679	204736_1	N	N[chr14:51600007[	991.75	LOW	SVTYPE=BND;POS=51599679;STRANDS=+-:13;CIPOS=-10,9;CIEND=-10,9;CIPOS95=0,0;CIEND95=0,0;MATEID=204736_2;EVENT=204736;SU=13;PE=4;SR=9;ALG=PROD;AF=0.0007522;NSAMP=22;MSQ=39.27;RECLASSIFIED;AC=22;AN=29246;NFAM=22
chr14	51600007	204736_2	N	]chr14:51599679]N	991.75	LOW	SVTYPE=BND;POS=51599679;STRANDS=+-:13;CIPOS=-10,9;CIEND=-10,9;CIPOS95=0,0;CIEND95=0,0;MATEID=204736_1;EVENT=204736;SECONDARY;SU=13;PE=4;SR=9;ALG=PROD;AF=0.0007522;NSAMP=22;MSQ=39.27;RECLASSIFIED;AC=22;AN=29246;NFAM=22
chr14	51644350	45019_2	N	[chr2:35898424[N	2890.27	LOW	SVTYPE=BND;POS=51644350;STRANDS=--:128;CIPOS=-6,5;CIEND=-6,5;CIPOS95=0,0;CIEND95=0,0;MATEID=45019_1;EVENT=45019;SECONDARY;SU=128;PE=0;SR=128;ALG=PROD;AF=0.002667;NSAMP=78;MSQ=23.91;AC=78;AN=29246;NFAM=78
chr14	51644383	75208_2	N	N]chr4:106093993]	14.92	LOW	SVTYPE=BND;POS=51644383;STRANDS=++:4;IMPRECISE;CIPOS=-8,9;CIEND=-9,8;CIPOS95=0,2;CIEND95=0,0;MATEID=75208_1;EVENT=75208;SECONDARY;SU=4;PE=0;SR=4;ALG=PROD;AF=3.419e-05;NSAMP=1;MSQ=14.92;AC=1;AN=29246;NFAM=1
chr14	51650395	204738	N	<DEL:ME:SINE|Alu|AluYa5>	324.16	PASS	SVTYPE=MEI;POS=51650395;SVLEN=-292;END=51650687;STRANDS=+-:22;CIPOS=-9,8;CIEND=-9,8;CIPOS95=0,0;CIEND95=0,0;SU=22;PE=0;SR=22;ALG=PROD;AF=0.0003761;NSAMP=11;MSQ=16.33;AC=11;AN=29246;NFAM=11
chr14	51651715	204739_1	N	N[chr14:51651858[	389.65	LOW	SVTYPE=BND;POS=51651715;STRANDS=+-:13;CIPOS=-26,28;CIEND=-29,28;CIPOS95=0,0;CIEND95=0,0;MATEID=204739_2;EVENT=204739;SU=13;PE=0;SR=13;ALG=PROD;AF=0.0005813;NSAMP=17;MSQ=13.8;RECLASSIFIED;AC=17;AN=29246;NFAM=17
chr14	51651858	204739_2	N	]chr14:51651715]N	389.65	LOW	SVTYPE=BND;POS=51651715;STRANDS=+-:13;CIPOS=-29,28;CIEND=-26,28;CIPOS95=0,0;CIEND95=0,0;MATEID=204739_1;EVENT=204739;SECONDARY;SU=13;PE=0;SR=13;ALG=PROD;AF=0.0005813;NSAMP=17;MSQ=13.8;RECLASSIFIED;AC=17;AN=29246;NFAM=17
chr14	51664571	204741_1	N	N[chr14:51665030[	463.69	LOW	SVTYPE=BND;POS=51664571;STRANDS=+-:13;CIPOS=-4,4;CIEND=-10,9;CIPOS95=0,0;CIEND95=0,0;MATEID=204741_2;EVENT=204741;SU=13;PE=6;SR=7;ALG=PROD;AF=0.0004445;NSAMP=13;MSQ=33.84;RECLASSIFIED;AC=13;AN=29246;NFAM=13
chr14	51665030	204741_2	N	]chr14:51664571]N	463.69	LOW	SVTYPE=BND;POS=51664571;STRANDS=+-:13;CIPOS=-10,9;CIEND=-4,4;CIPOS95=0,0;CIEND95=0,0;MATEID=204741_1;EVENT=204741;SECONDARY;SU=13;PE=6;SR=7;ALG=PROD;AF=0.0004445;NSAMP=13;MSQ=33.84;RECLASSIFIED;AC=13;AN=29246;NFAM=13
chr14	51694912	204743	N	<DEL>	205228	PASS	SVTYPE=DEL;POS=51694912;SVLEN=-272;END=51695184;STRANDS=+-:5829;CIPOS=0,0;CIEND=0,0;CIPOS95=0,0;CIEND95=0,0;SU=5829;PE=478;SR=5351;ALG=PROD;AF=0.01682;NSAMP=485;MSQ=337.1;MEDGQR=3.16;Q10GQR=2.71;AC=492;AN=29246;NFAM=468
chr14	51701322	204744_1	N	N[chr14:51701533[	188.18	LOW	SVTYPE=BND;POS=51701322;STRANDS=+-:11;CIPOS=-26,25;CIEND=-26,25;CIPOS95=0,0;CIEND95=0,0;MATEID=204744_2;EVENT=204744;SU=11;PE=0;SR=11;ALG=PROD;AF=0.0001368;NSAMP=4;MSQ=23.3;RECLASSIFIED;AC=4;AN=29244;NFAM=4
chr14	51701533	204744_2	N	]chr14:51701322]N	188.18	LOW	SVTYPE=BND;POS=51701322;STRANDS=+-:11;CIPOS=-26,25;CIEND=-26,25;CIPOS95=0,0;CIEND95=0,0;MATEID=204744_1;EVENT=204744;SECONDARY;SU=11;PE=0;SR=11;ALG=PROD;AF=0.0001368;NSAMP=4;MSQ=23.3;RECLASSIFIED;AC=4;AN=29244;NFAM=4
chr14	51721634	45020_2	N	]chr2:26655292]N	6553.87	LOW	SVTYPE=BND;POS=51721634;STRANDS=+-:317;CIPOS=-10,9;CIEND=-3,7;CIPOS95=0,0;CIEND95=0,0;MATEID=45020_1;EVENT=45020;SECONDARY;SU=317;PE=262;SR=55;ALG=PROD;AF=0.004719;NSAMP=138;MSQ=32.05;AC=138;AN=29246;NFAM=137
chr14	51721641	33398_1	N	N]chr16:58831875]	229.96	LOW	SVTYPE=BND;POS=51721641;STRANDS=++:4;IMPRECISE;CIPOS=-10,477;CIEND=-8,635;CIPOS95=-2,168;CIEND95=0,224;MATEID=33398_2;EVENT=33398;SU=4;PE=4;SR=0;ALG=PROD;AF=0.0002393;NSAMP=7;MSQ=11.83;AC=7;AN=29246;NFAM=7
chr14	51721811	85595_2	N	[chr5:174117982[N	409.37	LOW	SVTYPE=BND;POS=51721811;STRANDS=--:4;IMPRECISE;CIPOS=-409,9;CIEND=-640,8;CIPOS95=-123,2;CIEND95=-217,1;MATEID=85595_1;EVENT=85595;SECONDARY;SU=4;PE=4;SR=0;ALG=PROD;AF=0.0005129;NSAMP=15;MSQ=16.75;AC=15;AN=29246;NFAM=15
chr14	51742328	562068_1	N	[chr14:51746278[N	114.97	LOW	SVTYPE=BND;POS=51742328;STRANDS=--:16;IMPRECISE;CIPOS=-263,29;CIEND=-386,29;CIPOS95=-39,29;CIEND95=-87,29;MATEID=562068_2;EVENT=562068;SU=16;PE=16;SR=0;ALG=PROD;AF=3.419e-05;NSAMP=1;MSQ=59.67;AC=1;AN=29246;NFAM=1
chr14	51743649	562069_1	N	[chr14:51744648[N	104.71	LOW	SVTYPE=BND;POS=51743649;STRANDS=--:6;IMPRECISE;CIPOS=-146,9;CIEND=-69,9;CIPOS95=-23,3;CIEND95=-47,2;MATEID=562069_2;EVENT=562069;SU=6;PE=6;SR=0;ALG=PROD;AF=0.0001026;NSAMP=3;MSQ=33.79;AC=3;AN=29246;NFAM=3
chr14	51743673	562070	N	<INV>	45.69	LOW	SVTYPE=INV;POS=51743673;SVLEN=1243;END=51744916;STRANDS=++:4,--:1;IMPRECISE;CIPOS=-10,9;CIEND=-10,3;CIPOS95=-2,3;CIEND95=-6,2;SU=5;PE=4;SR=1;ALG=PROD;AF=3.419e-05;NSAMP=1;MSQ=38.82;AC=1;AN=29246;NFAM=1
chr14	51743712	204746	N	<DEL>	1262.68	PASS	SVTYPE=DEL;POS=51743712;SVLEN=-909;END=51744621;STRANDS=+-:63;CIPOS=-10,9;CIEND=-10,29;CIPOS95=0,0;CIEND95=0,0;SU=63;PE=39;SR=24;ALG=PROD;AF=0.0001368;NSAMP=4;MSQ=314.59;AC=4;AN=29246;NFAM=3
chr14	51743773	204745_1	N	N[chr14:51743986[	708.81	LOW	SVTYPE=BND;POS=51743773;STRANDS=+-:36;CIPOS=-9,8;CIEND=-7,8;CIPOS95=0,0;CIEND95=0,0;MATEID=204745_2;EVENT=204745;SU=36;PE=0;SR=36;ALG=PROD;AF=0.0006497;NSAMP=19;MSQ=19.62;RECLASSIFIED;AC=19;AN=29246;NFAM=19
chr14	51743966	562071	N	<INV>	97.33	LOW	SVTYPE=INV;POS=51743966;SVLEN=599;END=51744565;STRANDS=++:3,--:12;IMPRECISE;CIPOS=-30,24;CIEND=-30,29;CIPOS95=-3,3;CIEND95=-1,1;SU=15;PE=13;SR=2;ALG=PROD;AF=6.839e-05;NSAMP=2;MSQ=44.73;AC=2;AN=29246;NFAM=2
chr14	51743986	204745_2	N	]chr14:51743773]N	708.81	LOW	SVTYPE=BND;POS=51743773;STRANDS=+-:36;CIPOS=-7,8;CIEND=-9,8;CIPOS95=0,0;CIEND95=0,0;MATEID=204745_1;EVENT=204745;SECONDARY;SU=36;PE=0;SR=36;ALG=PROD;AF=0.0006497;NSAMP=19;MSQ=19.62;RECLASSIFIED;AC=19;AN=29246;NFAM=19
chr14	51744648	562069_2	N	[chr14:51743649[N	104.71	LOW	SVTYPE=BND;POS=51744648;STRANDS=--:6;IMPRECISE;CIPOS=-69,9;CIEND=-146,9;CIPOS95=-47,2;CIEND95=-23,3;MATEID=562069_1;EVENT=562069;SECONDARY;SU=6;PE=6;SR=0;ALG=PROD;AF=0.0001026;NSAMP=3;MSQ=33.79;AC=3;AN=29246;NFAM=3
chr14	51744679	477689	N	<DUP>	562.65	PASS	SVTYPE=DUP;POS=51744679;SVLEN=116;END=51744795;STRANDS=-+:4;CIPOS=-9,8;CIEND=-9,8;CIPOS95=0,0;CIEND95=0,0;SU=4;PE=0;SR=4;ALG=PROD;AF=0.0005129;NSAMP=15;MSQ=15.21;AC=15;AN=29246;NFAM=15
chr14	51746278	562068_2	N	[chr14:51742328[N	114.97	LOW	SVTYPE=BND;POS=51746278;STRANDS=--:16;IMPRECISE;CIPOS=-386,29;CIEND=-263,29;CIPOS95=-87,29;CIEND95=-39,29;MATEID=562068_1;EVENT=562068;SECONDARY;SU=16;PE=16;SR=0;ALG=PROD;AF=3.419e-05;NSAMP=1;MSQ=59.67;AC=1;AN=29246;NFAM=1
chr14	51746885	562072_1	N	[chr14:51772325[N	11.12	LOW	SVTYPE=BND;POS=51746885;STRANDS=--:5;IMPRECISE;CIPOS=-402,9;CIEND=-492,9;CIPOS95=-117,2;CIEND95=-150,1;MATEID=562072_2;EVENT=562072;SU=5;PE=5;SR=0;ALG=PROD;AF=3.419e-05;NSAMP=1;MSQ=9.25;AC=1;AN=29246;NFAM=1
chr14	51756812	75209_2	N	[chr4:4157519[N	30129.5	LOW	SVTYPE=BND;POS=51756812;STRANDS=--:2327;IMPRECISE;CIPOS=-177,13;CIEND=-50,8;CIPOS95=-4,4;CIEND95=0,0;MATEID=75209_1;EVENT=75209;SECONDARY;SU=2327;PE=2327;SR=0;ALG=PROD;AF=0.01272;NSAMP=372;MSQ=40.82;AC=372;AN=29246;NFAM=368
chr14	51757765	30411_2	N	N]chr13:41440127]	2663.32	LOW	SVTYPE=BND;POS=51757765;STRANDS=++:21;IMPRECISE;CIPOS=-16,505;CIEND=-38,427;CIPOS95=-16,95;CIEND95=-34,34;MATEID=30411_1;EVENT=30411;SECONDARY;SU=21;PE=21;SR=0;ALG=PROD;AF=0.003419;NSAMP=100;MSQ=23.86;AC=100;AN=29246;NFAM=100
chr14	51758143	562074_1	N	N]chr14:51771722]	1758.55	LOW	SVTYPE=BND;POS=51758143;STRANDS=++:86;IMPRECISE;CIPOS=-207,572;CIEND=-51,579;CIPOS95=-140,140;CIEND95=-51,117;MATEID=562074_2;EVENT=562074;SU=86;PE=86;SR=0;ALG=SUM;AF=0.0004787;NSAMP=14;MSQ=80.58;AC=14;AN=29246;NFAM=14
chr14	51758406	562073_1	N	[chr14:51771246[N	3229.34	LOW	SVTYPE=BND;POS=51758406;STRANDS=--:166;IMPRECISE;CIPOS=-226,17;CIEND=-284,12;CIPOS95=-6,6;CIEND95=-7,7;MATEID=562073_2;EVENT=562073;SU=166;PE=166;SR=0;ALG=PROD;AF=0.0005813;NSAMP=17;MSQ=139.3;AC=17;AN=29246;NFAM=17
chr14	51759492	562077_1	N	[chr14:51770225[N	304.19	LOW	SVTYPE=BND;POS=51759492;STRANDS=--:17;IMPRECISE;CIPOS=-404,49;CIEND=-382,49;CIPOS95=-75,49;CIEND95=-61,49;MATEID=562077_2;EVENT=562077;SU=17;PE=17;SR=0;ALG=PROD;AF=0.0002052;NSAMP=6;MSQ=50.38;AC=6;AN=29246;NFAM=6
chr14	51759762	562076_1	N	N]chr14:51769911]	289.82	LOW	SVTYPE=BND;POS=51759762;STRANDS=++:30;IMPRECISE;CIPOS=-66,616;CIEND=-55,576;CIPOS95=-66,149;CIEND95=-55,173;MATEID=562076_2;EVENT=562076;SU=30;PE=30;SR=0;ALG=SUM;AF=0.0002052;NSAMP=6;MSQ=48.29;AC=6;AN=29246;NFAM=6
chr14	51759959	562075_1	N	[chr14:51769690[N	937.11	LOW	SVTYPE=BND;POS=51759959;STRANDS=--:81;IMPRECISE;CIPOS=-249,9;CIEND=-339,44;CIPOS95=-9,9;CIEND95=-23,23;MATEID=562075_2;EVENT=562075;SU=81;PE=81;SR=0;ALG=PROD;AF=0.0005129;NSAMP=15;MSQ=61.93;AC=15;AN=29246;NFAM=15
chr14	51760398	204747	N	<DEL>	166.7	PASS	SVTYPE=DEL;POS=51760398;SVLEN=-58;END=51760456;STRANDS=+-:7;CIPOS=-6,4;CIEND=-5,9;CIPOS95=0,0;CIEND95=0,0;SU=7;PE=0;SR=7;ALG=PROD;AF=3.419e-05;NSAMP=1;MSQ=164.82;AC=1;AN=29246;NFAM=1
chr14	51760806	204748	N	<DEL>	336.79	PASS	SVTYPE=DEL;POS=51760806;SVLEN=-547;END=51761353;STRANDS=+-:13;CIPOS=-7,7;CIEND=-10,9;CIPOS95=0,0;CIEND95=0,0;SU=13;PE=9;SR=4;ALG=PROD;AF=3.431e-05;NSAMP=1;MSQ=311.53;AC=1;AN=29146;NFAM=1
chr14	51761390	204749_1	N	N[chr14:51761735[	485.25	LOW	SVTYPE=BND;POS=51761390;STRANDS=+-:9;CIPOS=-29,28;CIEND=-29,28;CIPOS95=0,0;CIEND95=0,0;MATEID=204749_2;EVENT=204749;SU=9;PE=0;SR=9;ALG=PROD;AF=0.000718;NSAMP=21;MSQ=19.16;RECLASSIFIED;AC=21;AN=29246;NFAM=21
chr14	51761735	204749_2	N	]chr14:51761390]N	485.25	LOW	SVTYPE=BND;POS=51761390;STRANDS=+-:9;CIPOS=-29,28;CIEND=-29,28;CIPOS95=0,0;CIEND95=0,0;MATEID=204749_1;EVENT=204749;SECONDARY;SU=9;PE=0;SR=9;ALG=PROD;AF=0.000718;NSAMP=21;MSQ=19.16;RECLASSIFIED;AC=21;AN=29246;NFAM=21
chr14	51763051	204750	N	<DEL>	3467.88	PASS	SVTYPE=DEL;POS=51763051;SVLEN=-10338;END=51773389;STRANDS=+-:120;CIPOS=-7,8;CIEND=-5,3;CIPOS95=0,0;CIEND95=0,0;SU=120;PE=70;SR=50;ALG=PROD;AF=0.0001026;NSAMP=3;MSQ=817.3;AC=3;AN=29246;NFAM=3
chr14	51769690	562075_2	N	[chr14:51759959[N	937.11	LOW	SVTYPE=BND;POS=51769690;STRANDS=--:81;IMPRECISE;CIPOS=-339,44;CIEND=-249,9;CIPOS95=-23,23;CIEND95=-9,9;MATEID=562075_1;EVENT=562075;SECONDARY;SU=81;PE=81;SR=0;ALG=PROD;AF=0.0005129;NSAMP=15;MSQ=61.93;AC=15;AN=29246;NFAM=15
chr14	51769911	562076_2	N	N]chr14:51759762]	289.82	LOW	SVTYPE=BND;POS=51769911;STRANDS=++:30;IMPRECISE;CIPOS=-55,576;CIEND=-66,616;CIPOS95=-55,173;CIEND95=-66,149;MATEID=562076_1;EVENT=562076;SECONDARY;SU=30;PE=30;SR=0;ALG=SUM;AF=0.0002052;NSAMP=6;MSQ=48.29;AC=6;AN=29246;NFAM=6
chr14	51770225	562077_2	N	[chr14:51759492[N	304.19	LOW	SVTYPE=BND;POS=51770225;STRANDS=--:17;IMPRECISE;CIPOS=-382,49;CIEND=-404,49;CIPOS95=-61,49;CIEND95=-75,49;MATEID=562077_1;EVENT=562077;SECONDARY;SU=17;PE=17;SR=0;ALG=PROD;AF=0.0002052;NSAMP=6;MSQ=50.38;AC=6;AN=29246;NFAM=6
chr14	51771246	562073_2	N	[chr14:51758406[N	3229.34	LOW	SVTYPE=BND;POS=51771246;STRANDS=--:166;IMPRECISE;CIPOS=-284,12;CIEND=-226,17;CIPOS95=-7,7;CIEND95=-6,6;MATEID=562073_1;EVENT=562073;SECONDARY;SU=166;PE=166;SR=0;ALG=PROD;AF=0.0005813;NSAMP=17;MSQ=139.3;AC=17;AN=29246;NFAM=17
chr14	51771722	562074_2	N	N]chr14:51758143]	1758.55	LOW	SVTYPE=BND;POS=51771722;STRANDS=++:86;IMPRECISE;CIPOS=-51,579;CIEND=-207,572;CIPOS95=-51,117;CIEND95=-140,140;MATEID=562074_1;EVENT=562074;SECONDARY;SU=86;PE=86;SR=0;ALG=SUM;AF=0.0004787;NSAMP=14;MSQ=80.58;AC=14;AN=29246;NFAM=14
chr14	51772325	562072_2	N	[chr14:51746885[N	11.12	LOW	SVTYPE=BND;POS=51772325;STRANDS=--:5;IMPRECISE;CIPOS=-492,9;CIEND=-402,9;CIPOS95=-150,1;CIEND95=-117,2;MATEID=562072_1;EVENT=562072;SECONDARY;SU=5;PE=5;SR=0;ALG=PROD;AF=3.419e-05;NSAMP=1;MSQ=9.25;AC=1;AN=29246;NFAM=1
chr14	51774215	204751	N	<DEL>	254.8	PASS	SVTYPE=DEL;POS=51774215;SVLEN=-2137;END=51776352;STRANDS=+-:11;CIPOS=-6,6;CIEND=-10,9;CIPOS95=0,0;CIEND95=0,0;SU=11;PE=6;SR=5;ALG=PROD;AF=3.419e-05;NSAMP=1;MSQ=254.8;AC=1;AN=29246;NFAM=1
chr14	51774384	204752_1	N	N[chr14:51774666[	27363.4	LOW	SVTYPE=BND;POS=51774384;STRANDS=+-:458;CIPOS=-1,2;CIEND=0,2;CIPOS95=0,0;CIEND95=0,0;MATEID=204752_2;EVENT=204752;SU=458;PE=0;SR=458;ALG=PROD;AF=0.01313;NSAMP=384;MSQ=25.2;RECLASSIFIED;AC=384;AN=29246;NFAM=384
chr14	51774666	204752_2	N	]chr14:51774384]N	27363.4	LOW	SVTYPE=BND;POS=51774384;STRANDS=+-:458;CIPOS=0,2;CIEND=-1,2;CIPOS95=0,0;CIEND95=0,0;MATEID=204752_1;EVENT=204752;SECONDARY;SU=458;PE=0;SR=458;ALG=PROD;AF=0.01313;NSAMP=384;MSQ=25.2;RECLASSIFIED;AC=384;AN=29246;NFAM=384
chr14	51775953	62759_2	N	N]chr3:122983611]	348.52	LOW	SVTYPE=BND;POS=51775953;STRANDS=++:32;IMPRECISE;CIPOS=-57,736;CIEND=-131,719;CIPOS95=-57,170;CIEND95=-131,132;MATEID=62759_1;EVENT=62759;SECONDARY;SU=32;PE=32;SR=0;ALG=SUM;AF=0.000171;NSAMP=5;MSQ=28.7;AC=5;AN=29246;NFAM=5
chr14	51787228	204755	N	<DEL>	824.47	PASS	SVTYPE=DEL;POS=51787228;SVLEN=-5269;END=51792497;STRANDS=+-:33;CIPOS=-10,9;CIEND=-2,0;CIPOS95=0,0;CIEND95=0,0;SU=33;PE=20;SR=13;ALG=PROD;AF=3.419e-05;NSAMP=1;MSQ=824.47;AC=1;AN=29246;NFAM=1
chr14	51802727	562067_2	N	N]chr14:51413988]	44.71	LOW	SVTYPE=BND;POS=51802727;STRANDS=++:6;IMPRECISE;CIPOS=-10,453;CIEND=-10,496;CIPOS95=-2,114;CIEND95=-1,154;MATEID=562067_1;EVENT=562067;SECONDARY;SU=6;PE=6;SR=0;ALG=PROD;AF=3.419e-05;NSAMP=1;MSQ=44.71;AC=1;AN=29246;NFAM=1
chr14	51802917	562066_2	N	[chr14:51413682[N	248.66	LOW	SVTYPE=BND;POS=51802917;STRANDS=--:13;IMPRECISE;CIPOS=-303,9;CIEND=-531,9;CIPOS95=-53,2;CIEND95=-95,2;MATEID=562066_1;EVENT=562066;SECONDARY;SU=13;PE=13;SR=0;ALG=PROD;AF=3.419e-05;NSAMP=1;MSQ=248.66;AC=1;AN=29246;NFAM=1
chr14	51811021	204757_1	N	N[chr14:51811509[	73.74	LOW	SVTYPE=BND;POS=51811021;STRANDS=+-:7;IMPRECISE;CIPOS=-5,6;CIEND=-10,7;CIPOS95=0,1;CIEND95=-1,0;MATEID=204757_2;EVENT=204757;SU=7;PE=0;SR=7;ALG=PROD;AF=6.839e-05;NSAMP=2;MSQ=7;RECLASSIFIED;AC=2;AN=29246;NFAM=2
chr14	51811509	204757_2	N	]chr14:51811021]N	73.74	LOW	SVTYPE=BND;POS=51811021;STRANDS=+-:7;IMPRECISE;CIPOS=-10,7;CIEND=-5,6;CIPOS95=-1,0;CIEND95=0,1;MATEID=204757_1;EVENT=204757;SECONDARY;SU=7;PE=0;SR=7;ALG=PROD;AF=6.839e-05;NSAMP=2;MSQ=7;RECLASSIFIED;AC=2;AN=29246;NFAM=2
chr14	51813676	204758	N	<DEL>	828.26	PASS	SVTYPE=DEL;POS=51813676;SVLEN=-594;END=51814270;STRANDS=+-:34;CIPOS=-2,1;CIEND=-6,9;CIPOS95=0,0;CIEND95=0,0;SU=34;PE=20;SR=14;ALG=PROD;AF=3.419e-05;NSAMP=1;MSQ=827.34;AC=1;AN=29246;NFAM=1
chr14	51814404	204759_1	N	N[chr14:51814647[	59.17	LOW	SVTYPE=BND;POS=51814404;STRANDS=+-:11;CIPOS=-26,25;CIEND=-30,28;CIPOS95=0,0;CIEND95=0,0;MATEID=204759_2;EVENT=204759;SU=11;PE=0;SR=11;ALG=PROD;AF=0.0001026;NSAMP=3;MSQ=15.98;RECLASSIFIED;AC=3;AN=29246;NFAM=3
chr14	51814647	204759_2	N	]chr14:51814404]N	59.17	LOW	SVTYPE=BND;POS=51814404;STRANDS=+-:11;CIPOS=-30,28;CIEND=-26,25;CIPOS95=0,0;CIEND95=0,0;MATEID=204759_1;EVENT=204759;SECONDARY;SU=11;PE=0;SR=11;ALG=PROD;AF=0.0001026;NSAMP=3;MSQ=15.98;RECLASSIFIED;AC=3;AN=29246;NFAM=3
chr14	51821289	204760	N	<DEL>	91.34	PASS	SVTYPE=DEL;POS=51821289;SVLEN=-135;END=51821424;STRANDS=+-:5;IMPRECISE;CIPOS=-10,4;CIEND=-9,8;CIPOS95=-1,0;CIEND95=0,0;SU=5;PE=1;SR=4;ALG=PROD;AF=3.419e-05;NSAMP=1;MSQ=83.85;AC=1;AN=29246;NFAM=1
chr14	51876961	204761_1	N	N[chr14:51878674[	6917.68	PASS	SVTYPE=BND;POS=51876961;STRANDS=+-:293;CIPOS=-4,1;CIEND=-3,1;CIPOS95=0,0;CIEND95=0,0;MATEID=204761_2;EVENT=204761;SU=293;PE=155;SR=138;ALG=PROD;AF=0.0004103;NSAMP=12;MSQ=530.51;RECLASSIFIED;AC=12;AN=29246;NFAM=10
chr14	51878674	204761_2	N	]chr14:51876961]N	6917.68	PASS	SVTYPE=BND;POS=51876961;STRANDS=+-:293;CIPOS=-3,1;CIEND=-4,1;CIPOS95=0,0;CIEND95=0,0;MATEID=204761_1;EVENT=204761;SECONDARY;SU=293;PE=155;SR=138;ALG=PROD;AF=0.0004103;NSAMP=12;MSQ=530.51;RECLASSIFIED;AC=12;AN=29246;NFAM=10
chr14	51911389	204762_1	N	N[chr14:51911681[	147531	LOW	SVTYPE=BND;POS=51911389;STRANDS=+-:10;CIPOS=-10,9;CIEND=-10,9;CIPOS95=0,0;CIEND95=0,0;MATEID=204762_2;EVENT=204762;SU=10;PE=0;SR=10;ALG=PROD;AF=0.03207;NSAMP=938;MSQ=69.32;RECLASSIFIED;AC=938;AN=29246;NFAM=869
chr14	51911626	204763	N	<DEL>	2.19083e+06	PASS	SVTYPE=DEL;POS=51911626;SVLEN=-558;END=51912184;STRANDS=+-:79803;CIPOS=0,0;CIEND=0,0;CIPOS95=0,0;CIEND95=0,0;SU=79803;PE=39167;SR=40636;AF=0.09232;NSAMP=2542;MSQ=511.75;MEDGQR=4.22;Q10GQR=3.84;AC=2700;AN=29246;NFAM=2414
chr14	51911681	204762_2	N	]chr14:51911389]N	147531	LOW	SVTYPE=BND;POS=51911389;STRANDS=+-:10;CIPOS=-10,9;CIEND=-10,9;CIPOS95=0,0;CIEND95=0,0;MATEID=204762_1;EVENT=204762;SECONDARY;SU=10;PE=0;SR=10;ALG=PROD;AF=0.03207;NSAMP=938;MSQ=69.32;RECLASSIFIED;AC=938;AN=29246;NFAM=869
chr14	51917761	204764	N	<DEL>	749.26	PASS	SVTYPE=DEL;POS=51917761;SVLEN=-5527;END=51923288;STRANDS=+-:33;CIPOS=-30,29;CIEND=-23,21;CIPOS95=0,0;CIEND95=0,0;SU=33;PE=21;SR=12;ALG=PROD;AF=6.839e-05;NSAMP=2;MSQ=374.63;AC=2;AN=29246;NFAM=2
chr14	51919402	204765	N	<DEL>	761.15	PASS	SVTYPE=DEL;POS=51919402;SVLEN=-3701;END=51923103;STRANDS=+-:34;CIPOS=-24,24;CIEND=-20,22;CIPOS95=0,0;CIEND95=0,0;SU=34;PE=16;SR=18;ALG=PROD;AF=6.839e-05;NSAMP=2;MSQ=380.57;AC=2;AN=29246;NFAM=2
chr14	51926539	204766_1	N	N[chr14:51926749[	770.5	LOW	SVTYPE=BND;POS=51926539;STRANDS=+-:30;CIPOS=-26,25;CIEND=-26,25;CIPOS95=0,0;CIEND95=0,0;MATEID=204766_2;EVENT=204766;SU=30;PE=0;SR=30;ALG=PROD;AF=0.000171;NSAMP=5;MSQ=14.73;RECLASSIFIED;AC=5;AN=29246;NFAM=5
chr14	51926749	204766_2	N	]chr14:51926539]N	770.5	LOW	SVTYPE=BND;POS=51926539;STRANDS=+-:30;CIPOS=-26,25;CIEND=-26,25;CIPOS95=0,0;CIEND95=0,0;MATEID=204766_1;EVENT=204766;SECONDARY;SU=30;PE=0;SR=30;ALG=PROD;AF=0.000171;NSAMP=5;MSQ=14.73;RECLASSIFIED;AC=5;AN=29246;NFAM=5
chr14	51927163	204767_1	N	N[chr14:51927256[	5.28882e+06	LOW	SVTYPE=BND;POS=51927163;STRANDS=+-:243403;CIPOS=0,0;CIEND=0,0;CIPOS95=0,0;CIEND95=0,0;MATEID=204767_2;EVENT=204767;SU=243403;PE=623;SR=242780;AF=0.4943;NSAMP=14456;MSQ=236.02;RECLASSIFIED;AC=14456;AN=29246;NFAM=13343
chr14	51927256	204767_2	N	]chr14:51927163]N	5.28882e+06	LOW	SVTYPE=BND;POS=51927163;STRANDS=+-:243403;CIPOS=0,0;CIEND=0,0;CIPOS95=0,0;CIEND95=0,0;MATEID=204767_1;EVENT=204767;SECONDARY;SU=243403;PE=623;SR=242780;AF=0.4943;NSAMP=14456;MSQ=236.02;RECLASSIFIED;AC=14456;AN=29246;NFAM=13343
chr14	51928515	562080_1	N	N]chr14:51929890]	642.72	LOW	SVTYPE=BND;POS=51928515;STRANDS=++:73;IMPRECISE;CIPOS=-21,206;CIEND=-22,298;CIPOS95=-10,10;CIEND95=-22,24;MATEID=562080_2;EVENT=562080;SU=73;PE=73;SR=0;ALG=PROD;AF=0.0003761;NSAMP=11;MSQ=40.53;AC=11;AN=29246;NFAM=11
chr14	51928633	562079_1	N	[chr14:51929622[N	420.22	LOW	SVTYPE=BND;POS=51928633;STRANDS=--:58;IMPRECISE;CIPOS=-535,59;CIEND=-663,82;CIPOS95=-147,59;CIEND95=-124,82;MATEID=562079_2;EVENT=562079;SU=58;PE=58;SR=0;ALG=SUM;AF=0.0003077;NSAMP=9;MSQ=44.82;AC=9;AN=29246;NFAM=9
chr14	51929622	562079_2	N	[chr14:51928633[N	420.22	LOW	SVTYPE=BND;POS=51929622;STRANDS=--:58;IMPRECISE;CIPOS=-663,82;CIEND=-535,59;CIPOS95=-124,82;CIEND95=-147,59;MATEID=562079_1;EVENT=562079;SECONDARY;SU=58;PE=58;SR=0;ALG=SUM;AF=0.0003077;NSAMP=9;MSQ=44.82;AC=9;AN=29246;NFAM=9
chr14	51929890	562080_2	N	N]chr14:51928515]	642.72	LOW	SVTYPE=BND;POS=51929890;STRANDS=++:73;IMPRECISE;CIPOS=-22,298;CIEND=-21,206;CIPOS95=-22,24;CIEND95=-10,10;MATEID=562080_1;EVENT=562080;SECONDARY;SU=73;PE=73;SR=0;ALG=PROD;AF=0.0003761;NSAMP=11;MSQ=40.53;AC=11;AN=29246;NFAM=11
chr14	51934331	204768	N	<DEL>	389.44	PASS	SVTYPE=DEL;POS=51934331;SVLEN=-856;END=51935187;STRANDS=+-:18;CIPOS=-3,4;CIEND=-10,9;CIPOS95=0,0;CIEND95=0,0;SU=18;PE=12;SR=6;ALG=PROD;AF=3.419e-05;NSAMP=1;MSQ=389.43;AC=1;AN=29246;NFAM=1
chr14	51937627	204770	N	<DEL:ME:LINE|L1|L1HS>	1.8908e+06	PASS	SVTYPE=MEI;POS=51937627;SVLEN=-112;END=51937739;STRANDS=+-:68919;CIPOS=0,0;CIEND=0,0;CIPOS95=0,0;CIEND95=0,0;SU=68919;PE=652;SR=68267;ALG=PROD;AF=0.1508;NSAMP=3851;MSQ=313.69;RETAINED;MEDGQR=4.43;Q10GQR=4.26;AC=4411;AN=29246;NFAM=3666
chr14	51942582	34060_1	N	[chr19:35836996[N	1336.05	LOW	SVTYPE=BND;POS=51942582;STRANDS=--:46;CIPOS=-10,9;CIEND=-10,6;CIPOS95=0,0;CIEND95=0,0;MATEID=34060_2;EVENT=34060;SU=46;PE=35;SR=11;ALG=PROD;AF=0.001744;NSAMP=51;MSQ=21.24;AC=51;AN=29246;NFAM=51
chr14	51942592	103342_2	N	N[chr7:40377128[	1.01378e+06	LOW	SVTYPE=BND;POS=51942592;STRANDS=-+:22;CIPOS=-10,9;CIEND=-10,14;CIPOS95=0,0;CIEND95=0,0;MATEID=103342_1;EVENT=103342;SECONDARY;SU=22;PE=11;SR=11;ALG=PROD;AF=0.3768;NSAMP=10801;MSQ=55.5;AC=11019;AN=29246;NFAM=10001
chr14	51942592	103343_2	N	N]chr7:71971998]	222213	LOW	SVTYPE=BND;POS=51942592;STRANDS=++:4;CIPOS=-49,48;CIEND=-49,48;CIPOS95=0,0;CIEND95=0,0;MATEID=103343_1;EVENT=103343;SECONDARY;SU=4;PE=0;SR=4;ALG=PROD;AF=0.1323;NSAMP=3868;MSQ=34.82;AC=3868;AN=29246;NFAM=3721
chr14	51942592	103344_2	N	N[chr7:116859881[	334102	LOW	SVTYPE=BND;POS=51942592;STRANDS=-+:4;CIPOS=-49,48;CIEND=-49,48;CIPOS95=0,0;CIEND95=0,0;MATEID=103344_1;EVENT=103344;SECONDARY;SU=4;PE=0;SR=4;ALG=PROD;AF=0.1759;NSAMP=5143;MSQ=37.45;AC=5143;AN=29246;NFAM=4867
chr14	51942592	34061_1	N	N]chr19:35837073]	124.97	LOW	SVTYPE=BND;POS=51942592;STRANDS=++:18;CIPOS=-26,24;CIEND=-30,29;CIPOS95=0,0;CIEND95=0,0;MATEID=34061_2;EVENT=34061;SU=18;PE=10;SR=8;ALG=PROD;AF=0.0001026;NSAMP=3;MSQ=27.12;AC=3;AN=29246;NFAM=3
chr14	51942592	94688_2	N	N]chr6:60287997]	229641	LOW	SVTYPE=BND;POS=51942592;STRANDS=++:9;CIPOS=-29,28;CIEND=-29,28;CIPOS95=0,0;CIEND95=0,0;MATEID=94688_1;EVENT=94688;SECONDARY;SU=9;PE=0;SR=9;ALG=PROD;AF=0.1416;NSAMP=4140;MSQ=34.57;AC=4140;AN=29246;NFAM=4003
chr14	51943688	204772_1	N	N[chr14:51943742[	259.92	PASS	SVTYPE=BND;POS=51943688;STRANDS=+-:9;CIPOS=-10,0;CIEND=-4,3;CIPOS95=0,0;CIEND95=0,0;MATEID=204772_2;EVENT=204772;SU=9;PE=0;SR=9;ALG=PROD;AF=3.419e-05;NSAMP=1;MSQ=254.8;RECLASSIFIED;AC=1;AN=29246;NFAM=1
chr14	51943742	204772_2	N	]chr14:51943688]N	259.92	PASS	SVTYPE=BND;POS=51943688;STRANDS=+-:9;CIPOS=-4,3;CIEND=-10,0;CIPOS95=0,0;CIEND95=0,0;MATEID=204772_1;EVENT=204772;SECONDARY;SU=9;PE=0;SR=9;ALG=PROD;AF=3.419e-05;NSAMP=1;MSQ=254.8;RECLASSIFIED;AC=1;AN=29246;NFAM=1
chr14	51945075	75210_2	N	[chr4:1066072[N	285.3	LOW	SVTYPE=BND;POS=51945075;STRANDS=--:4;CIPOS=-9,8;CIEND=-9,8;CIPOS95=0,0;CIEND95=0,0;MATEID=75210_1;EVENT=75210;SECONDARY;SU=4;PE=0;SR=4;ALG=PROD;AF=0.0004445;NSAMP=13;MSQ=13.7;AC=13;AN=29246;NFAM=13
chr14	51947351	477690	N	<DUP>	256.64	PASS	SVTYPE=DUP;POS=51947351;SVLEN=52608;END=51999959;STRANDS=-+:30;CIPOS=-2,0;CIEND=-10,9;CIPOS95=0,0;CIEND95=0,0;SU=30;PE=13;SR=17;ALG=PROD;AF=3.419e-05;NSAMP=1;MSQ=251.49;AC=1;AN=29246;NFAM=1
chr14	51949630	204773_1	N	N[chr14:51949708[	362.77	PASS	SVTYPE=BND;POS=51949630;STRANDS=+-:13;CIPOS=-10,9;CIEND=-10,9;CIPOS95=0,0;CIEND95=0,0;MATEID=204773_2;EVENT=204773;SU=13;PE=0;SR=13;ALG=PROD;AF=3.419e-05;NSAMP=1;MSQ=362.76;RECLASSIFIED;AC=1;AN=29246;NFAM=1
chr14	51949708	204773_2	N	]chr14:51949630]N	362.77	PASS	SVTYPE=BND;POS=51949630;STRANDS=+-:13;CIPOS=-10,9;CIEND=-10,9;CIPOS95=0,0;CIEND95=0,0;MATEID=204773_1;EVENT=204773;SECONDARY;SU=13;PE=0;SR=13;ALG=PROD;AF=3.419e-05;NSAMP=1;MSQ=362.76;RECLASSIFIED;AC=1;AN=29246;NFAM=1
chr14	51956330	204774	N	<DEL>	713.37	PASS	SVTYPE=DEL;POS=51956330;SVLEN=-5165;END=51961495;STRANDS=+-:30;CIPOS=-3,2;CIEND=-4,1;CIPOS95=0,0;CIEND95=0,0;SU=30;PE=21;SR=9;ALG=PROD;AF=3.419e-05;NSAMP=1;MSQ=713.37;AC=1;AN=29246;NFAM=1
chr14	51962209	45021_2	N	N]chr2:155671570]	3924.82	LOW	SVTYPE=BND;POS=51962209;STRANDS=++:301;CIPOS=-7,29;CIEND=-7,29;CIPOS95=0,0;CIEND95=0,0;MATEID=45021_1;EVENT=45021;SECONDARY;SU=301;PE=290;SR=11;ALG=PROD;AF=0.0006497;NSAMP=19;MSQ=171.87;AC=19;AN=29246;NFAM=19
chr14	51967459	204775_1	N	N[chr14:51967853[	861.24	LOW	SVTYPE=BND;POS=51967459;STRANDS=+-:8;IMPRECISE;CIPOS=-7,6;CIEND=-7,8;CIPOS95=0,0;CIEND95=0,1;MATEID=204775_2;EVENT=204775;SU=8;PE=3;SR=5;ALG=PROD;AF=0.0006497;NSAMP=19;MSQ=41.79;RECLASSIFIED;AC=19;AN=29246;NFAM=19
chr14	51967853	204775_2	N	]chr14:51967459]N	861.24	LOW	SVTYPE=BND;POS=51967459;STRANDS=+-:8;IMPRECISE;CIPOS=-7,8;CIEND=-7,6;CIPOS95=0,1;CIEND95=0,0;MATEID=204775_1;EVENT=204775;SECONDARY;SU=8;PE=3;SR=5;ALG=PROD;AF=0.0006497;NSAMP=19;MSQ=41.79;RECLASSIFIED;AC=19;AN=29246;NFAM=19
chr14	51971101	477691	N	<DUP>	284.32	PASS	SVTYPE=DUP;POS=51971101;SVLEN=31613;END=52002714;STRANDS=-+:28;CIPOS=-10,9;CIEND=-3,2;CIPOS95=0,0;CIEND95=0,0;SU=28;PE=18;SR=10;ALG=PROD;AF=3.419e-05;NSAMP=1;MSQ=283.9;AC=1;AN=29246;NFAM=1
chr14	51980095	204776_1	N	N[chr14:51983562[	13224	PASS	SVTYPE=BND;POS=51980095;STRANDS=+-:573;CIPOS=-1,2;CIEND=-2,1;CIPOS95=0,0;CIEND95=0,0;MATEID=204776_2;EVENT=204776;SU=573;PE=337;SR=236;ALG=PROD;AF=0.0003761;NSAMP=11;MSQ=539.77;RECLASSIFIED;AC=11;AN=29246;NFAM=10
chr14	51983562	204776_2	N	]chr14:51980095]N	13224	PASS	SVTYPE=BND;POS=51980095;STRANDS=+-:573;CIPOS=-2,1;CIEND=-1,2;CIPOS95=0,0;CIEND95=0,0;MATEID=204776_1;EVENT=204776;SECONDARY;SU=573;PE=337;SR=236;ALG=PROD;AF=0.0003761;NSAMP=11;MSQ=539.77;RECLASSIFIED;AC=11;AN=29246;NFAM=10
chr14	52004586	477692	N	<DUP>	384.11	PASS	SVTYPE=DUP;POS=52004586;SVLEN=444;END=52005030;STRANDS=-+:32;CIPOS=-20,24;CIEND=-30,25;CIPOS95=0,0;CIEND95=0,0;SU=32;PE=19;SR=13;ALG=PROD;AF=6.839e-05;NSAMP=2;MSQ=189.06;AC=2;AN=29246;NFAM=2
chr14	52016319	204777	N	<DEL>	716.38	PASS	SVTYPE=DEL;POS=52016319;SVLEN=-1691;END=52018010;STRANDS=+-:25;IMPRECISE;CIPOS=-4,9;CIEND=-10,3;CIPOS95=-1,1;CIEND95=-1,0;SU=25;PE=22;SR=3;ALG=PROD;AF=3.419e-05;NSAMP=1;MSQ=716.38;AC=1;AN=29246;NFAM=1
chr14	52017209	204778	N	<DEL>	413.48	PASS	SVTYPE=DEL;POS=52017209;SVLEN=-69637;END=52086846;STRANDS=+-:20;CIPOS=-10,9;CIEND=-10,9;CIPOS95=0,0;CIEND95=0,0;SU=20;PE=10;SR=10;ALG=PROD;AF=3.419e-05;NSAMP=1;MSQ=413.48;AC=1;AN=29246;NFAM=1
chr14	52023606	204779_1	N	N[chr14:52023790[	524.31	LOW	SVTYPE=BND;POS=52023606;STRANDS=+-:17;CIPOS=-29,28;CIEND=-29,28;CIPOS95=0,0;CIEND95=0,0;MATEID=204779_2;EVENT=204779;SU=17;PE=0;SR=17;ALG=PROD;AF=0.0001368;NSAMP=4;MSQ=96.7;RECLASSIFIED;AC=4;AN=29246;NFAM=4
chr14	52023790	204779_2	N	]chr14:52023606]N	524.31	LOW	SVTYPE=BND;POS=52023606;STRANDS=+-:17;CIPOS=-29,28;CIEND=-29,28;CIPOS95=0,0;CIEND95=0,0;MATEID=204779_1;EVENT=204779;SECONDARY;SU=17;PE=0;SR=17;ALG=PROD;AF=0.0001368;NSAMP=4;MSQ=96.7;RECLASSIFIED;AC=4;AN=29246;NFAM=4
chr14	52030579	34761_1	N	[chrX:33919002[N	585.93	LOW	SVTYPE=BND;POS=52030579;STRANDS=--:15;IMPRECISE;CIPOS=-493,29;CIEND=-587,29;CIPOS95=-87,29;CIEND95=-154,29;MATEID=34761_2;EVENT=34761;SU=15;PE=15;SR=0;ALG=PROD;AF=0.0007522;NSAMP=22;MSQ=11.86;AC=22;AN=29246;NFAM=22
chr14	52030583	3425_2	N	[chr1:238969995[N	143.79	LOW	SVTYPE=BND;POS=52030583;STRANDS=--:9;IMPRECISE;CIPOS=-399,29;CIEND=-549,29;CIPOS95=-72,29;CIEND95=-134,29;MATEID=3425_1;EVENT=3425;SECONDARY;SU=9;PE=9;SR=0;ALG=PROD;AF=0.0002052;NSAMP=6;MSQ=21.1;AC=6;AN=29246;NFAM=6
chr14	52030597	94689_2	N	[chr6:84249036[N	59.56	LOW	SVTYPE=BND;POS=52030597;STRANDS=--:5;IMPRECISE;CIPOS=-499,9;CIEND=-695,9;CIPOS95=-117,2;CIEND95=-217,1;MATEID=94689_1;EVENT=94689;SECONDARY;SU=5;PE=5;SR=0;ALG=PROD;AF=6.839e-05;NSAMP=2;MSQ=5.73;AC=2;AN=29246;NFAM=2
chr14	52030609	19661_2	N	]chr10:56480638]N	278.04	LOW	SVTYPE=BND;POS=52030609;STRANDS=+-:16;IMPRECISE;CIPOS=-639,53;CIEND=-56,654;CIPOS95=-156,53;CIEND95=-56,175;MATEID=19661_1;EVENT=19661;SECONDARY;SU=16;PE=16;SR=0;ALG=SUM;AF=0.000171;NSAMP=5;MSQ=41.79;AC=5;AN=29246;NFAM=5
chr14	52032806	33651_1	N	]chr17:57902223]N	1523.47	LOW	SVTYPE=BND;POS=52032806;STRANDS=-+:20;CIPOS=-10,9;CIEND=-10,9;CIPOS95=0,0;CIEND95=0,0;MATEID=33651_2;EVENT=33651;SU=20;PE=0;SR=20;ALG=PROD;AF=0.001744;NSAMP=51;MSQ=24.2;AC=51;AN=29246;NFAM=51
chr14	52035879	23770_2	N	N[chr11:35299370[	37214.6	LOW	SVTYPE=BND;POS=52035879;STRANDS=-+:4;CIPOS=-9,8;CIEND=-9,8;CIPOS95=0,0;CIEND95=0,0;MATEID=23770_1;EVENT=23770;SECONDARY;SU=4;PE=0;SR=4;ALG=PROD;AF=0.02845;NSAMP=832;MSQ=25.04;AC=832;AN=29246;NFAM=813
chr14	52040140	204780	N	<DEL>	446.35	PASS	SVTYPE=DEL;POS=52040140;SVLEN=-7809;END=52047949;STRANDS=+-:22;CIPOS=-30,29;CIEND=-30,29;CIPOS95=0,0;CIEND95=0,0;SU=22;PE=18;SR=4;ALG=PROD;AF=6.839e-05;NSAMP=2;MSQ=223.18;AC=2;AN=29246;NFAM=2
chr14	52060400	204781	N	<DEL>	233.76	PASS	SVTYPE=DEL;POS=52060400;SVLEN=-109;END=52060509;STRANDS=+-:6;CIPOS=-6,5;CIEND=-6,5;CIPOS95=0,0;CIEND95=0,0;SU=6;PE=0;SR=6;ALG=PROD;AF=3.419e-05;NSAMP=1;MSQ=233.76;AC=1;AN=29246;NFAM=1
chr14	52065458	204782	N	<DEL:ME:LINE|L1|L1HS>	25214.9	PASS	SVTYPE=MEI;POS=52065458;SVLEN=-597;END=52066055;STRANDS=+-:1003;CIPOS=-2,1;CIEND=-1,0;CIPOS95=0,0;CIEND95=0,0;SU=1003;PE=530;SR=473;ALG=PROD;AF=0.001231;NSAMP=36;MSQ=529.55;AC=36;AN=29246;NFAM=35
chr14	52070381	204783	N	<DEL>	1001.11	PASS	SVTYPE=DEL;POS=52070381;SVLEN=-10417;END=52080798;STRANDS=+-:44;CIPOS=-30,29;CIEND=-30,29;CIPOS95=0,0;CIEND95=0,0;SU=44;PE=32;SR=12;ALG=PROD;AF=3.419e-05;NSAMP=1;MSQ=407.53;AC=1;AN=29246;NFAM=1
chr14	52077668	204784	N	<DEL>	230.82	PASS	SVTYPE=DEL;POS=52077668;SVLEN=-84;END=52077752;STRANDS=+-:7;CIPOS=-5,4;CIEND=-5,4;CIPOS95=0,0;CIEND95=0,0;SU=7;PE=0;SR=7;ALG=PROD;AF=3.419e-05;NSAMP=1;MSQ=230.82;AC=1;AN=29246;NFAM=1
chr14	52080942	204785	N	<DEL>	1414.72	PASS	SVTYPE=DEL;POS=52080942;SVLEN=-95;END=52081037;STRANDS=+-:38;CIPOS=-6,5;CIEND=-7,8;CIPOS95=0,0;CIEND95=0,0;SU=38;PE=0;SR=38;ALG=PROD;AF=6.839e-05;NSAMP=2;MSQ=122.86;AC=2;AN=29246;NFAM=2
chr14	52113668	204786_1	N	N[chr14:52113718[	137.32	LOW	SVTYPE=BND;POS=52113668;STRANDS=+-:5;CIPOS=-10,9;CIEND=-10,9;CIPOS95=0,0;CIEND95=0,0;MATEID=204786_2;EVENT=204786;SU=5;PE=0;SR=5;ALG=PROD;AF=3.419e-05;NSAMP=1;MSQ=134.82;RECLASSIFIED;AC=1;AN=29246;NFAM=1
chr14	52113718	204786_2	N	]chr14:52113668]N	137.32	LOW	SVTYPE=BND;POS=52113668;STRANDS=+-:5;CIPOS=-10,9;CIEND=-10,9;CIPOS95=0,0;CIEND95=0,0;MATEID=204786_1;EVENT=204786;SECONDARY;SU=5;PE=0;SR=5;ALG=PROD;AF=3.419e-05;NSAMP=1;MSQ=134.82;RECLASSIFIED;AC=1;AN=29246;NFAM=1
chr14	52114696	204787_1	N	N[chr14:52115027[	259.14	LOW	SVTYPE=BND;POS=52114696;STRANDS=+-:10;CIPOS=-26,25;CIEND=-26,25;CIPOS95=0,0;CIEND95=0,0;MATEID=204787_2;EVENT=204787;SU=10;PE=0;SR=10;ALG=PROD;AF=0.0002735;NSAMP=8;MSQ=19.68;RECLASSIFIED;AC=8;AN=29246;NFAM=8
chr14	52114979	103345_2	N	N[chr7:156293428[	2169.05	LOW	SVTYPE=BND;POS=52114979;STRANDS=-+:4;CIPOS=-9,8;CIEND=-9,8;CIPOS95=0,0;CIEND95=0,0;MATEID=103345_1;EVENT=103345;SECONDARY;SU=4;PE=0;SR=4;ALG=PROD;AF=0.001915;NSAMP=56;MSQ=17.88;AC=56;AN=29246;NFAM=55
chr14	52114979	45022_2	N	N[chr2:80043131[	3497.07	LOW	SVTYPE=BND;POS=52114979;STRANDS=-+:4;CIPOS=-9,8;CIEND=-9,8;CIPOS95=0,0;CIEND95=0,0;MATEID=45022_1;EVENT=45022;SECONDARY;SU=4;PE=0;SR=4;ALG=PROD;AF=0.003693;NSAMP=108;MSQ=16.08;AC=108;AN=29246;NFAM=108
chr14	52114979	62760_2	N	N]chr3:181673667]	488.6	LOW	SVTYPE=BND;POS=52114979;STRANDS=++:4;CIPOS=-9,8;CIEND=-9,8;CIPOS95=0,0;CIEND95=0,0;MATEID=62760_1;EVENT=62760;SECONDARY;SU=4;PE=0;SR=4;ALG=PROD;AF=0.0005129;NSAMP=15;MSQ=18.22;AC=15;AN=29246;NFAM=15
chr14	52115027	204787_2	N	]chr14:52114696]N	259.14	LOW	SVTYPE=BND;POS=52114696;STRANDS=+-:10;CIPOS=-26,25;CIEND=-26,25;CIPOS95=0,0;CIEND95=0,0;MATEID=204787_1;EVENT=204787;SECONDARY;SU=10;PE=0;SR=10;ALG=PROD;AF=0.0002735;NSAMP=8;MSQ=19.68;RECLASSIFIED;AC=8;AN=29246;NFAM=8
chr14	52127963	204788	N	<DEL:ME:SINE|Alu|AluYa5>	2.27549e+06	PASS	SVTYPE=MEI;POS=52127963;SVLEN=-299;END=52128262;STRANDS=+-:39767;CIPOS=0,0;CIEND=0,0;CIPOS95=0,0;CIEND95=0,0;SU=39767;PE=6487;SR=33280;ALG=PROD;AF=0.09259;NSAMP=2562;MSQ=519.37;MEDGQR=2.96;Q10GQR=2.76;AC=2708;AN=29246;NFAM=2414
chr14	52128025	62761_2	N	]chr3:15590060]N	1046.2	LOW	SVTYPE=BND;POS=52128025;STRANDS=+-:83;IMPRECISE;CIPOS=-422,49;CIEND=-16,443;CIPOS95=-50,49;CIEND95=-16,25;MATEID=62761_1;EVENT=62761;SECONDARY;SU=83;PE=83;SR=0;ALG=PROD;AF=0.0005129;NSAMP=15;MSQ=19.31;AC=15;AN=29246;NFAM=15
chr14	52128070	30522_2	N	]chr13:92448896]N	516.39	LOW	SVTYPE=BND;POS=52128070;STRANDS=+-:61;IMPRECISE;CIPOS=-485,17;CIEND=-10,358;CIPOS95=-64,17;CIEND95=-10,33;MATEID=30522_1;EVENT=30522;SECONDARY;SU=61;PE=61;SR=0;ALG=PROD;AF=0.0004445;NSAMP=13;MSQ=21.97;AC=13;AN=29246;NFAM=13
chr14	52128083	75211_2	N	[chr4:135806418[N	84418.8	LOW	SVTYPE=BND;POS=52128083;STRANDS=--:5;IMPRECISE;CIPOS=-696,9;CIEND=-741,9;CIPOS95=-169,1;CIEND95=-175,0;MATEID=75211_1;EVENT=75211;SECONDARY;SU=5;PE=5;SR=0;ALG=PROD;AF=0.03324;NSAMP=964;MSQ=44.9;AC=972;AN=29246;NFAM=933
chr14	52128086	204301_2	N	]chr14:46941698]N	65.22	LOW	SVTYPE=BND;POS=46941698;STRANDS=+-:4;IMPRECISE;CIPOS=-667,9;CIEND=-9,560;CIPOS95=-238,0;CIEND95=0,205;MATEID=204301_1;EVENT=204301;SECONDARY;SU=4;PE=4;SR=0;ALG=PROD;AF=3.419e-05;NSAMP=1;MSQ=11.93;RECLASSIFIED;AC=1;AN=29246;NFAM=1
chr14	52128090	3426_2	N	[chr1:69625374[N	195963	LOW	SVTYPE=BND;POS=52128090;STRANDS=--:4;IMPRECISE;CIPOS=-703,9;CIEND=-593,9;CIPOS95=-232,1;CIEND95=-191,0;MATEID=3426_1;EVENT=3426;SECONDARY;SU=4;PE=4;SR=0;ALG=PROD;AF=0.05755;NSAMP=1680;MSQ=63.15;AC=1683;AN=29246;NFAM=1621
chr14	52128234	103346_2	N	N]chr7:120898031]	2011.38	LOW	SVTYPE=BND;POS=52128234;STRANDS=++:31;IMPRECISE;CIPOS=-10,524;CIEND=-11,435;CIPOS95=-10,114;CIEND95=-11,46;MATEID=103346_1;EVENT=103346;SECONDARY;SU=31;PE=31;SR=0;ALG=PROD;AF=0.001402;NSAMP=40;MSQ=31.32;AC=41;AN=29246;NFAM=40
chr14	52128235	477597_2	N	N[chr14:46941684[	36.89	LOW	SVTYPE=BND;POS=46941684;STRANDS=-+:4;IMPRECISE;CIPOS=-10,490;CIEND=-477,9;CIPOS95=0,169;CIEND95=-156,0;MATEID=477597_1;EVENT=477597;SECONDARY;SU=4;PE=4;SR=0;ALG=PROD;AF=0.0001026;NSAMP=3;MSQ=11.71;RECLASSIFIED;AC=3;AN=29246;NFAM=3
chr14	52128249	34416_1	N	N[chr21:32757123[	12.11	LOW	SVTYPE=BND;POS=52128249;STRANDS=+-:4;IMPRECISE;CIPOS=-10,482;CIEND=-442,9;CIPOS95=-1,166;CIEND95=-131,1;MATEID=34416_2;EVENT=34416;SU=4;PE=4;SR=0;ALG=PROD;AF=3.419e-05;NSAMP=1;MSQ=12.11;AC=1;AN=29246;NFAM=1
chr14	52128250	3428_2	N	N]chr1:160531092]	14.98	LOW	SVTYPE=BND;POS=52128250;STRANDS=++:4;IMPRECISE;CIPOS=-50,532;CIEND=-50,457;CIPOS95=-50,170;CIEND95=-50,132;MATEID=3428_1;EVENT=3428;SECONDARY;SU=4;PE=4;SR=0;ALG=PROD;AF=3.419e-05;NSAMP=1;MSQ=14.98;AC=1;AN=29246;NFAM=1
chr14	52128261	75212_2	N	N]chr4:135806432]	408.52	LOW	SVTYPE=BND;POS=52128261;STRANDS=++:5;IMPRECISE;CIPOS=-10,516;CIEND=-10,361;CIPOS95=-1,158;CIEND95=-1,129;MATEID=75212_1;EVENT=75212;SECONDARY;SU=5;PE=5;SR=0;ALG=PROD;AF=0.0002735;NSAMP=8;MSQ=20.09;AC=8;AN=29246;NFAM=8
chr14	52128267	30523_2	N	N[chr13:92448882[	925189	LOW	SVTYPE=BND;POS=52128267;STRANDS=-+:67;IMPRECISE;CIPOS=-11,390;CIEND=-411,9;CIPOS95=-11,55;CIEND95=-25,9;MATEID=30523_1;EVENT=30523;SECONDARY;SU=67;PE=67;SR=0;ALG=PROD;AF=0.2255;NSAMP=6527;MSQ=86.1;AC=6596;AN=29246;NFAM=6161
chr14	52128267	62762_2	N	N[chr3:15590060[	14700.5	LOW	SVTYPE=BND;POS=52128267;STRANDS=-+:768;IMPRECISE;CIPOS=-10,242;CIEND=-198,4;CIPOS95=-10,14;CIEND95=-2,2;MATEID=62762_1;EVENT=62762;SECONDARY;SU=768;PE=768;SR=0;ALG=PROD;AF=0.00424;NSAMP=124;MSQ=80.05;AC=124;AN=29246;NFAM=121
chr14	52128268	3427_2	N	N]chr1:69625390]	33370.9	LOW	SVTYPE=BND;POS=52128268;STRANDS=++:205;IMPRECISE;CIPOS=-9,459;CIEND=-11,317;CIPOS95=-9,41;CIEND95=-6,6;MATEID=3427_1;EVENT=3427;SECONDARY;SU=205;PE=205;SR=0;ALG=PROD;AF=0.02404;NSAMP=703;MSQ=30.14;AC=703;AN=29246;NFAM=693
chr14	52129391	204789_1	N	N[chr14:52129678[	1291.23	LOW	SVTYPE=BND;POS=52129391;STRANDS=+-:174;CIPOS=-4,4;CIEND=-5,3;CIPOS95=0,0;CIEND95=0,0;MATEID=204789_2;EVENT=204789;SU=174;PE=0;SR=174;ALG=PROD;AF=0.0008548;NSAMP=25;MSQ=25.18;RECLASSIFIED;AC=25;AN=29246;NFAM=25
chr14	52129678	204789_2	N	]chr14:52129391]N	1291.23	LOW	SVTYPE=BND;POS=52129391;STRANDS=+-:174;CIPOS=-5,3;CIEND=-4,4;CIPOS95=0,0;CIEND95=0,0;MATEID=204789_1;EVENT=204789;SECONDARY;SU=174;PE=0;SR=174;ALG=PROD;AF=0.0008548;NSAMP=25;MSQ=25.18;RECLASSIFIED;AC=25;AN=29246;NFAM=25
chr14	52134152	204790	N	<DEL>	926.1	PASS	SVTYPE=DEL;POS=52134152;SVLEN=-101246;END=52235398;STRANDS=+-:32;CIPOS=-26,27;CIEND=-24,22;CIPOS95=0,0;CIEND95=0,0;SU=32;PE=20;SR=12;ALG=PROD;AF=6.839e-05;NSAMP=2;MSQ=463.05;AC=2;AN=29246;NFAM=2
chr14	52153190	23771_2	N	N]chr11:87448155]	166968	LOW	SVTYPE=BND;POS=52153190;STRANDS=++:593,--:4;CIPOS=-1,1;CIEND=-1,1;CIPOS95=0,0;CIEND95=0,0;MATEID=23771_1;EVENT=23771;SECONDARY;SU=597;PE=0;SR=597;ALG=PROD;AF=0.07714;NSAMP=2216;MSQ=37.74;AC=2256;AN=29246;NFAM=2115
chr14	52153190	30524_2	N	N[chr13:109937473[	85363.1	LOW	SVTYPE=BND;POS=52153190;STRANDS=-+:8;CIPOS=-29,28;CIEND=-29,28;CIPOS95=0,0;CIEND95=0,0;MATEID=30524_1;EVENT=30524;SECONDARY;SU=8;PE=0;SR=8;ALG=PROD;AF=0.05173;NSAMP=1487;MSQ=28.23;AC=1513;AN=29246;NFAM=1444
chr14	52167928	62763_2	N	N]chr3:179774919]	651.46	LOW	SVTYPE=BND;POS=52167928;STRANDS=++:53;IMPRECISE;CIPOS=-50,336;CIEND=-17,503;CIPOS95=-13,13;CIEND95=-17,80;MATEID=62763_1;EVENT=62763;SECONDARY;SU=53;PE=53;SR=0;ALG=PROD;AF=0.0005813;NSAMP=17;MSQ=32.16;AC=17;AN=29246;NFAM=17
chr14	52168058	62764_2	N	[chr3:179774719[N	150.04	LOW	SVTYPE=BND;POS=52168058;STRANDS=--:10;IMPRECISE;CIPOS=-402,49;CIEND=-535,29;CIPOS95=-72,49;CIEND95=-138,29;MATEID=62764_1;EVENT=62764;SECONDARY;SU=10;PE=10;SR=0;ALG=PROD;AF=0.0003077;NSAMP=9;MSQ=15.16;AC=9;AN=29246;NFAM=9
chr14	52180535	204791	N	<DEL>	84.04	PASS	SVTYPE=DEL;POS=52180535;SVLEN=-73;END=52180608;STRANDS=+-:4;CIPOS=-9,8;CIEND=-9,8;CIPOS95=0,0;CIEND95=0,0;SU=4;PE=0;SR=4;ALG=PROD;AF=3.419e-05;NSAMP=1;MSQ=83.91;AC=1;AN=29246;NFAM=1
chr14	52186986	562081	N	<INV>	33.5	LOW	SVTYPE=INV;POS=52186986;SVLEN=115;END=52187101;STRANDS=++:1,--:3;IMPRECISE;CIPOS=-54,8;CIEND=-4,9;CIPOS95=-43,0;CIEND95=-4,1;SU=4;PE=4;SR=0;ALG=PROD;AF=6.839e-05;NSAMP=2;MSQ=15.8;AC=2;AN=29246;NFAM=2
chr14	52195637	204793	N	<DEL>	131.62	PASS	SVTYPE=DEL;POS=52195637;SVLEN=-1035;END=52196672;STRANDS=+-:8;IMPRECISE;CIPOS=-10,9;CIEND=-10,7;CIPOS95=-1,1;CIEND95=-1,0;SU=8;PE=5;SR=3;ALG=PROD;AF=3.419e-05;NSAMP=1;MSQ=131.62;AC=1;AN=29246;NFAM=1
chr14	52201049	75213_2	N	N[chr4:169359843[	1.13039e+07	PASS	SVTYPE=BND;POS=52201049;STRANDS=-+:552929;CIPOS=0,0;CIEND=0,0;CIPOS95=0,0;CIEND95=0,0;MATEID=75213_1;EVENT=75213;SECONDARY;SU=552929;PE=415586;SR=137343;AF=0.397;NSAMP=11606;MSQ=548.93;AC=11612;AN=29246;NFAM=10781
chr14	52215490	204795_1	N	N[chr14:52215800[	925.16	LOW	SVTYPE=BND;POS=52215490;STRANDS=+-:21;CIPOS=-3,1;CIEND=-10,8;CIPOS95=0,0;CIEND95=0,0;MATEID=204795_2;EVENT=204795;SU=21;PE=5;SR=16;ALG=PROD;AF=0.0003761;NSAMP=11;MSQ=79.96;RECLASSIFIED;AC=11;AN=29246;NFAM=11
chr14	52215800	204795_2	N	]chr14:52215490]N	925.16	LOW	SVTYPE=BND;POS=52215490;STRANDS=+-:21;CIPOS=-10,8;CIEND=-3,1;CIPOS95=0,0;CIEND95=0,0;MATEID=204795_1;EVENT=204795;SECONDARY;SU=21;PE=5;SR=16;ALG=PROD;AF=0.0003761;NSAMP=11;MSQ=79.96;RECLASSIFIED;AC=11;AN=29246;NFAM=11
chr14	52223808	33670_1	N	[chr17:67513354[N	1581.23	LOW	SVTYPE=BND;POS=52223808;STRANDS=--:13;CIPOS=-29,28;CIEND=-29,28;CIPOS95=0,0;CIEND95=0,0;MATEID=33670_2;EVENT=33670;SU=13;PE=0;SR=13;ALG=PROD;AF=0.001402;NSAMP=41;MSQ=33.26;AC=41;AN=29246;NFAM=41
chr14	52223874	34784_1	N	N]chrX:43808692]	73.08	LOW	SVTYPE=BND;POS=52223874;STRANDS=++:4;CIPOS=-9,8;CIEND=-9,8;CIPOS95=0,0;CIEND95=0,0;MATEID=34784_2;EVENT=34784;SU=4;PE=0;SR=4;ALG=PROD;AF=0.0001026;NSAMP=3;MSQ=24.2;AC=3;AN=29246;NFAM=2
chr14	52246983	75214_2	N	N[chr4:74716848[	1645.86	LOW	SVTYPE=BND;POS=52246983;STRANDS=-+:90;IMPRECISE;CIPOS=-31,116;CIEND=-320,26;CIPOS95=-13,13;CIEND95=-29,26;MATEID=75214_1;EVENT=75214;SECONDARY;SU=90;PE=90;SR=0;ALG=PROD;AF=0.0002393;NSAMP=7;MSQ=235.12;AC=7;AN=29246;NFAM=6
chr14	52265942	204796_1	N	N[chr14:52266118[	5608.53	PASS	SVTYPE=BND;POS=52265942;STRANDS=+-:218;CIPOS=-3,1;CIEND=-2,1;CIPOS95=0,0;CIEND95=0,0;MATEID=204796_2;EVENT=204796;SU=218;PE=3;SR=215;ALG=PROD;AF=0.000718;NSAMP=21;MSQ=253.71;RECLASSIFIED;AC=21;AN=29246;NFAM=21
chr14	52266118	204796_2	N	]chr14:52265942]N	5608.53	PASS	SVTYPE=BND;POS=52265942;STRANDS=+-:218;CIPOS=-2,1;CIEND=-3,1;CIPOS95=0,0;CIEND95=0,0;MATEID=204796_1;EVENT=204796;SECONDARY;SU=218;PE=3;SR=215;ALG=PROD;AF=0.000718;NSAMP=21;MSQ=253.71;RECLASSIFIED;AC=21;AN=29246;NFAM=21
chr14	52284799	204797_1	N	N[chr14:52285251[	578.21	LOW	SVTYPE=BND;POS=52284799;STRANDS=+-:6;CIPOS=-7,8;CIEND=-9,8;CIPOS95=0,0;CIEND95=0,0;MATEID=204797_2;EVENT=204797;SU=6;PE=2;SR=4;ALG=PROD;AF=0.0002052;NSAMP=6;MSQ=82.97;RECLASSIFIED;AC=6;AN=29246;NFAM=6
chr14	52285251	204797_2	N	]chr14:52284799]N	578.21	LOW	SVTYPE=BND;POS=52284799;STRANDS=+-:6;CIPOS=-9,8;CIEND=-7,8;CIPOS95=0,0;CIEND95=0,0;MATEID=204797_1;EVENT=204797;SECONDARY;SU=6;PE=2;SR=4;ALG=PROD;AF=0.0002052;NSAMP=6;MSQ=82.97;RECLASSIFIED;AC=6;AN=29246;NFAM=6
chr14	52290080	204798	N	<DEL:ME:SINE|Alu|AluYa5>	1.91872e+06	PASS	SVTYPE=MEI;POS=52290080;SVLEN=-315;END=52290395;STRANDS=+-:50222;CIPOS=0,0;CIEND=0,0;CIPOS95=0,0;CIEND95=0,0;SU=50222;PE=8593;SR=41629;ALG=PROD;AF=0.1221;NSAMP=3173;MSQ=478.82;MEDGQR=2.78;Q10GQR=2.52;AC=3570;AN=29246;NFAM=3070
chr14	52292223	204799	N	<DEL>	818.26	PASS	SVTYPE=DEL;POS=52292223;SVLEN=-1359;END=52293582;STRANDS=+-:22;CIPOS=-4,7;CIEND=-10,9;CIPOS95=0,0;CIEND95=0,0;SU=22;PE=18;SR=4;ALG=PROD;AF=3.419e-05;NSAMP=1;MSQ=818.26;AC=1;AN=29246;NFAM=1
chr14	52299038	204801_1	N	N[chr14:52299320[	310.8	LOW	SVTYPE=BND;POS=52299038;STRANDS=+-:48;CIPOS=-8,8;CIEND=-8,8;CIPOS95=0,0;CIEND95=0,0;MATEID=204801_2;EVENT=204801;SU=48;PE=0;SR=48;ALG=PROD;AF=0.000171;NSAMP=5;MSQ=9.27;RECLASSIFIED;AC=5;AN=29246;NFAM=5
chr14	52299108	94690_2	N	N]chr6:96655534]	12.11	LOW	SVTYPE=BND;POS=52299108;STRANDS=++:4;CIPOS=-9,8;CIEND=-9,8;CIPOS95=0,0;CIEND95=0,0;MATEID=94690_1;EVENT=94690;SECONDARY;SU=4;PE=0;SR=4;ALG=PROD;AF=3.419e-05;NSAMP=1;MSQ=12.11;AC=1;AN=29246;NFAM=1
chr14	52299320	204801_2	N	]chr14:52299038]N	310.8	LOW	SVTYPE=BND;POS=52299038;STRANDS=+-:48;CIPOS=-8,8;CIEND=-8,8;CIPOS95=0,0;CIEND95=0,0;MATEID=204801_1;EVENT=204801;SECONDARY;SU=48;PE=0;SR=48;ALG=PROD;AF=0.000171;NSAMP=5;MSQ=9.27;RECLASSIFIED;AC=5;AN=29246;NFAM=5
chr14	52305523	33917_1	N	[chr18:75577613[N	131.12	LOW	SVTYPE=BND;POS=52305523;STRANDS=--:17;IMPRECISE;CIPOS=-421,29;CIEND=-372,29;CIPOS95=-67,29;CIEND95=-48,29;MATEID=33917_2;EVENT=33917;SU=17;PE=17;SR=0;ALG=PROD;AF=6.839e-05;NSAMP=2;MSQ=65.56;AC=2;AN=29246;NFAM=2
chr14	52315269	204803_1	N	N[chr14:52315677[	111.46	LOW	SVTYPE=BND;POS=52315269;STRANDS=+-:4;IMPRECISE;CIPOS=-9,8;CIEND=-10,8;CIPOS95=0,0;CIEND95=-1,0;MATEID=204803_2;EVENT=204803;SU=4;PE=0;SR=4;ALG=PROD;AF=0.000171;NSAMP=5;MSQ=9.25;RECLASSIFIED;AC=5;AN=29246;NFAM=5
chr14	52315677	204803_2	N	]chr14:52315269]N	111.46	LOW	SVTYPE=BND;POS=52315269;STRANDS=+-:4;IMPRECISE;CIPOS=-10,8;CIEND=-9,8;CIPOS95=-1,0;CIEND95=0,0;MATEID=204803_1;EVENT=204803;SECONDARY;SU=4;PE=0;SR=4;ALG=PROD;AF=0.000171;NSAMP=5;MSQ=9.25;RECLASSIFIED;AC=5;AN=29246;NFAM=5
chr14	52336170	34410_1	N	[chr21:29830313[N	9283.37	LOW	SVTYPE=BND;POS=52336170;STRANDS=--:51;CIPOS=-9,8;CIEND=-9,7;CIPOS95=0,0;CIEND95=0,0;MATEID=34410_2;EVENT=34410;SU=51;PE=0;SR=51;ALG=PROD;AF=0.008138;NSAMP=238;MSQ=24.26;AC=238;AN=29246;NFAM=236
chr14	52340133	34021_1	N	]chr19:21484761]N	48.16	LOW	SVTYPE=BND;POS=52340133;STRANDS=-+:4;CIPOS=-9,8;CIEND=-9,8;CIPOS95=0,0;CIEND95=0,0;MATEID=34021_2;EVENT=34021;SU=4;PE=0;SR=4;ALG=PROD;AF=3.419e-05;NSAMP=1;MSQ=47.9;AC=1;AN=29246;NFAM=1
chr14	52356600	562082	N	<INV>	221.68	LOW	SVTYPE=INV;POS=52356600;SVLEN=61;END=52356661;STRANDS=++:1,--:3;IMPRECISE;CIPOS=-10,9;CIEND=-10,9;CIPOS95=-3,3;CIEND95=-3,3;SU=4;PE=3;SR=1;ALG=PROD;AF=0.0005813;NSAMP=17;MSQ=12.18;AC=17;AN=29246;NFAM=17
chr14	52357732	204804_1	N	N[chr14:52358043[	750.72	LOW	SVTYPE=BND;POS=52357732;STRANDS=+-:17;CIPOS=-3,1;CIEND=-10,9;CIPOS95=0,0;CIEND95=0,0;MATEID=204804_2;EVENT=204804;SU=17;PE=1;SR=16;ALG=PROD;AF=0.0002394;NSAMP=7;MSQ=11.77;RECLASSIFIED;AC=7;AN=29242;NFAM=7
chr14	52358043	204804_2	N	]chr14:52357732]N	750.72	LOW	SVTYPE=BND;POS=52357732;STRANDS=+-:17;CIPOS=-10,9;CIEND=-3,1;CIPOS95=0,0;CIEND95=0,0;MATEID=204804_1;EVENT=204804;SECONDARY;SU=17;PE=1;SR=16;ALG=PROD;AF=0.0002394;NSAMP=7;MSQ=11.77;RECLASSIFIED;AC=7;AN=29242;NFAM=7
chr14	52358183	3429_2	N	N[chr1:194557749[	23410.1	LOW	SVTYPE=BND;POS=52358183;STRANDS=-+:21;CIPOS=-9,9;CIEND=-9,8;CIPOS95=0,0;CIEND95=0,0;MATEID=3429_1;EVENT=3429;SECONDARY;SU=21;PE=0;SR=21;ALG=PROD;AF=0.02151;NSAMP=623;MSQ=27;AC=629;AN=29246;NFAM=616
chr14	52366611	204805_1	N	N[chr14:52366789[	40390.7	LOW	SVTYPE=BND;POS=52366611;STRANDS=+-:1505;CIPOS=0,0;CIEND=0,0;CIPOS95=0,0;CIEND95=0,0;MATEID=204805_2;EVENT=204805;SU=1505;PE=35;SR=1470;ALG=PROD;AF=0.004992;NSAMP=145;MSQ=232.16;RECLASSIFIED;AC=146;AN=29246;NFAM=139
chr14	52366789	204805_2	N	]chr14:52366611]N	40390.7	LOW	SVTYPE=BND;POS=52366611;STRANDS=+-:1505;CIPOS=0,0;CIEND=0,0;CIPOS95=0,0;CIEND95=0,0;MATEID=204805_1;EVENT=204805;SECONDARY;SU=1505;PE=35;SR=1470;ALG=PROD;AF=0.004992;NSAMP=145;MSQ=232.16;RECLASSIFIED;AC=146;AN=29246;NFAM=139
chr14	52369706	562084_1	N	N]chr14:52371993]	422.18	PASS	SVTYPE=BND;POS=52369706;STRANDS=++:28;CIPOS=-10,9;CIEND=-3,2;CIPOS95=0,0;CIEND95=0,0;MATEID=562084_2;EVENT=562084;SU=28;PE=19;SR=9;ALG=PROD;AF=3.419e-05;NSAMP=1;MSQ=422.18;AC=1;AN=29246;NFAM=1
chr14	52369733	562083_1	N	[chr14:52371631[N	566.14	PASS	SVTYPE=BND;POS=52369733;STRANDS=--:33;CIPOS=-6,9;CIEND=-2,0;CIPOS95=0,0;CIEND95=0,0;MATEID=562083_2;EVENT=562083;SU=33;PE=17;SR=16;ALG=PROD;AF=3.419e-05;NSAMP=1;MSQ=566.14;AC=1;AN=29246;NFAM=1
chr14	52371631	562083_2	N	[chr14:52369733[N	566.14	PASS	SVTYPE=BND;POS=52371631;STRANDS=--:33;CIPOS=-2,0;CIEND=-6,9;CIPOS95=0,0;CIEND95=0,0;MATEID=562083_1;EVENT=562083;SECONDARY;SU=33;PE=17;SR=16;ALG=PROD;AF=3.419e-05;NSAMP=1;MSQ=566.14;AC=1;AN=29246;NFAM=1
chr14	52371993	562084_2	N	N]chr14:52369706]	422.18	PASS	SVTYPE=BND;POS=52371993;STRANDS=++:28;CIPOS=-3,2;CIEND=-10,9;CIPOS95=0,0;CIEND95=0,0;MATEID=562084_1;EVENT=562084;SECONDARY;SU=28;PE=19;SR=9;ALG=PROD;AF=3.419e-05;NSAMP=1;MSQ=422.18;AC=1;AN=29246;NFAM=1
chr14	52384688	204806_1	N	N[chr14:52503048[	87.02	LOW	SVTYPE=BND;POS=52384688;STRANDS=+-:16;IMPRECISE;CIPOS=-30,317;CIEND=-344,29;CIPOS95=-30,46;CIEND95=-70,29;MATEID=204806_2;EVENT=204806;SU=16;PE=16;SR=0;ALG=PROD;AF=0.0001026;NSAMP=3;MSQ=19.09;RECLASSIFIED;AC=3;AN=29246;NFAM=2
chr14	52384885	477693_1	N	]chr14:52503263]N	40.15	LOW	SVTYPE=BND;POS=52384885;STRANDS=-+:9;IMPRECISE;CIPOS=-527,9;CIEND=-10,668;CIPOS95=-99,2;CIEND95=-1,172;MATEID=477693_2;EVENT=477693;SU=9;PE=9;SR=0;ALG=PROD;AF=3.419e-05;NSAMP=1;MSQ=37.69;RECLASSIFIED;AC=1;AN=29246;NFAM=1
chr14	52389607	477591_2	N	N[chr14:46678797[	546.69	LOW	SVTYPE=BND;POS=46678797;STRANDS=-+:53;IMPRECISE;CIPOS=-100,633;CIEND=-702,49;CIPOS95=-100,108;CIEND95=-172,49;MATEID=477591_1;EVENT=477591;SECONDARY;SU=53;PE=53;SR=0;ALG=SUM;AF=0.0009574;NSAMP=28;MSQ=16.39;RECLASSIFIED;AC=28;AN=29246;NFAM=27
chr14	52389925	204285_2	N	]chr14:46679003]N	44.1	LOW	SVTYPE=BND;POS=46679003;STRANDS=+-:10;IMPRECISE;CIPOS=-498,29;CIEND=-30,573;CIPOS95=-108,29;CIEND95=-30,163;MATEID=204285_1;EVENT=204285;SECONDARY;SU=10;PE=10;SR=0;ALG=PROD;AF=3.419e-05;NSAMP=1;MSQ=6.68;RECLASSIFIED;AC=1;AN=29246;NFAM=1
chr14	52394320	204807_1	N	N[chr14:52394806[	292.33	LOW	SVTYPE=BND;POS=52394320;STRANDS=+-:8;CIPOS=-10,8;CIEND=-10,9;CIPOS95=0,0;CIEND95=0,0;MATEID=204807_2;EVENT=204807;SU=8;PE=4;SR=4;ALG=PROD;AF=0.0001368;NSAMP=4;MSQ=15.53;RECLASSIFIED;AC=4;AN=29246;NFAM=4
chr14	52394806	204807_2	N	]chr14:52394320]N	292.33	LOW	SVTYPE=BND;POS=52394320;STRANDS=+-:8;CIPOS=-10,9;CIEND=-10,8;CIPOS95=0,0;CIEND95=0,0;MATEID=204807_1;EVENT=204807;SECONDARY;SU=8;PE=4;SR=4;ALG=PROD;AF=0.0001368;NSAMP=4;MSQ=15.53;RECLASSIFIED;AC=4;AN=29246;NFAM=4
chr14	52408733	204808_1	N	N[chr14:52409961[	7855.99	PASS	SVTYPE=BND;POS=52408733;STRANDS=+-:309;CIPOS=-2,1;CIEND=-2,0;CIPOS95=0,0;CIEND95=0,0;MATEID=204808_2;EVENT=204808;SU=309;PE=167;SR=142;ALG=PROD;AF=0.0004103;NSAMP=12;MSQ=620.97;RECLASSIFIED;AC=12;AN=29246;NFAM=10
chr14	52409961	204808_2	N	]chr14:52408733]N	7855.99	PASS	SVTYPE=BND;POS=52408733;STRANDS=+-:309;CIPOS=-2,0;CIEND=-2,1;CIPOS95=0,0;CIEND95=0,0;MATEID=204808_1;EVENT=204808;SECONDARY;SU=309;PE=167;SR=142;ALG=PROD;AF=0.0004103;NSAMP=12;MSQ=620.97;RECLASSIFIED;AC=12;AN=29246;NFAM=10
chr14	52416994	204809	N	<DEL>	250.45	PASS	SVTYPE=DEL;POS=52416994;SVLEN=-76;END=52417070;STRANDS=+-:8;CIPOS=-10,9;CIEND=-10,9;CIPOS95=0,0;CIEND95=0,0;SU=8;PE=0;SR=8;ALG=PROD;AF=3.42e-05;NSAMP=1;MSQ=242.78;AC=1;AN=29242;NFAM=1
chr14	52443711	204811_1	N	N[chr14:52450500[	275.14	PASS	SVTYPE=BND;POS=52443711;STRANDS=+-:17;CIPOS=-10,9;CIEND=-10,9;CIPOS95=0,0;CIEND95=0,0;MATEID=204811_2;EVENT=204811;SU=17;PE=9;SR=8;ALG=PROD;AF=3.419e-05;NSAMP=1;MSQ=275.14;RECLASSIFIED;AC=1;AN=29246;NFAM=1
chr14	52443721	477695_1	N	]chr14:52450606]N	268.48	PASS	SVTYPE=BND;POS=52443721;STRANDS=-+:25;CIPOS=-10,9;CIEND=-2,1;CIPOS95=0,0;CIEND95=0,0;MATEID=477695_2;EVENT=477695;SU=25;PE=10;SR=15;ALG=PROD;AF=3.419e-05;NSAMP=1;MSQ=268.42;RECLASSIFIED;AC=1;AN=29246;NFAM=1
chr14	52446177	204813_1	N	N[chr14:52448164[	599.22	PASS	SVTYPE=BND;POS=52446177;STRANDS=+-:26;CIPOS=-10,9;CIEND=-10,9;CIPOS95=0,0;CIEND95=0,0;MATEID=204813_2;EVENT=204813;SU=26;PE=17;SR=9;ALG=PROD;AF=6.839e-05;NSAMP=2;MSQ=299.61;RECLASSIFIED;AC=2;AN=29246;NFAM=2
chr14	52446179	204812	N	<DEL>	258.5	PASS	SVTYPE=DEL;POS=52446179;SVLEN=-821;END=52447000;STRANDS=+-:10;IMPRECISE;CIPOS=-10,9;CIEND=-10,9;CIPOS95=-1,3;CIEND95=-3,1;SU=10;PE=9;SR=1;ALG=PROD;AF=6.839e-05;NSAMP=2;MSQ=129.25;AC=2;AN=29246;NFAM=2
chr14	52446906	204814_1	N	N[chr14:52447227[	1174.75	LOW	SVTYPE=BND;POS=52446906;STRANDS=+-:158;CIPOS=-5,4;CIEND=-5,4;CIPOS95=0,0;CIEND95=0,0;MATEID=204814_2;EVENT=204814;SU=158;PE=0;SR=158;ALG=PROD;AF=0.0009232;NSAMP=27;MSQ=27.91;RECLASSIFIED;AC=27;AN=29246;NFAM=27
chr14	52447227	204814_2	N	]chr14:52446906]N	1174.75	LOW	SVTYPE=BND;POS=52446906;STRANDS=+-:158;CIPOS=-5,4;CIEND=-5,4;CIPOS95=0,0;CIEND95=0,0;MATEID=204814_1;EVENT=204814;SECONDARY;SU=158;PE=0;SR=158;ALG=PROD;AF=0.0009232;NSAMP=27;MSQ=27.91;RECLASSIFIED;AC=27;AN=29246;NFAM=27
chr14	52448164	204813_2	N	]chr14:52446177]N	599.22	PASS	SVTYPE=BND;POS=52446177;STRANDS=+-:26;CIPOS=-10,9;CIEND=-10,9;CIPOS95=0,0;CIEND95=0,0;MATEID=204813_1;EVENT=204813;SECONDARY;SU=26;PE=17;SR=9;ALG=PROD;AF=6.839e-05;NSAMP=2;MSQ=299.61;RECLASSIFIED;AC=2;AN=29246;NFAM=2
chr14	52449775	477696	N	<DUP>	369.61	PASS	SVTYPE=DUP;POS=52449775;SVLEN=47335;END=52497110;STRANDS=-+:36;CIPOS=-26,22;CIEND=-25,25;CIPOS95=0,0;CIEND95=0,0;SU=36;PE=25;SR=11;ALG=PROD;AF=6.839e-05;NSAMP=2;MSQ=184.42;AC=2;AN=29246;NFAM=2
chr14	52450500	204811_2	N	]chr14:52443711]N	275.14	PASS	SVTYPE=BND;POS=52443711;STRANDS=+-:17;CIPOS=-10,9;CIEND=-10,9;CIPOS95=0,0;CIEND95=0,0;MATEID=204811_1;EVENT=204811;SECONDARY;SU=17;PE=9;SR=8;ALG=PROD;AF=3.419e-05;NSAMP=1;MSQ=275.14;RECLASSIFIED;AC=1;AN=29246;NFAM=1
chr14	52450606	477695_2	N	N[chr14:52443721[	268.48	PASS	SVTYPE=BND;POS=52443721;STRANDS=-+:25;CIPOS=-2,1;CIEND=-10,9;CIPOS95=0,0;CIEND95=0,0;MATEID=477695_1;EVENT=477695;SECONDARY;SU=25;PE=10;SR=15;ALG=PROD;AF=3.419e-05;NSAMP=1;MSQ=268.42;RECLASSIFIED;AC=1;AN=29246;NFAM=1
chr14	52450881	62765_2	N	N[chr3:125803504[	321.26	LOW	SVTYPE=BND;POS=52450881;STRANDS=-+:4;CIPOS=-9,8;CIEND=-9,8;CIPOS95=0,0;CIEND95=0,0;MATEID=62765_1;EVENT=62765;SECONDARY;SU=4;PE=0;SR=4;ALG=PROD;AF=0.0005813;NSAMP=17;MSQ=16.51;AC=17;AN=29246;NFAM=17
chr14	52450910	3430_2	N	N[chr1:173484233[	278.02	LOW	SVTYPE=BND;POS=52450910;STRANDS=-+:18;CIPOS=-25,24;CIEND=-25,24;CIPOS95=0,0;CIEND95=0,0;MATEID=3430_1;EVENT=3430;SECONDARY;SU=18;PE=0;SR=18;ALG=PROD;AF=0.0001026;NSAMP=3;MSQ=92.67;AC=3;AN=29246;NFAM=2
chr14	52460339	562087	N	<INV>	185.56	LOW	SVTYPE=INV;POS=52460339;SVLEN=122;END=52460461;STRANDS=++:2,--:2;IMPRECISE;CIPOS=-10,15;CIEND=-41,111;CIPOS95=-1,11;CIEND95=-31,92;SU=4;PE=4;SR=0;ALG=PROD;AF=0.0002735;NSAMP=8;MSQ=14.51;AC=8;AN=29246;NFAM=8
chr14	52465595	204815	N	<DEL>	302.71	PASS	SVTYPE=DEL;POS=52465595;SVLEN=-1164;END=52466759;STRANDS=+-:15;IMPRECISE;CIPOS=-10,252;CIEND=-441,9;CIPOS95=-2,55;CIEND95=-58,2;SU=15;PE=15;SR=0;ALG=PROD;AF=3.419e-05;NSAMP=1;MSQ=302.71;AC=1;AN=29246;NFAM=1
chr14	52473297	30525_2	N	N[chr13:110569507[	6.73	LOW	SVTYPE=BND;POS=52473297;STRANDS=-+:6;CIPOS=-6,5;CIEND=-6,5;CIPOS95=0,0;CIEND95=0,0;MATEID=30525_1;EVENT=30525;SECONDARY;SU=6;PE=0;SR=6;ALG=PROD;AF=3.419e-05;NSAMP=1;MSQ=6.73;AC=1;AN=29246;NFAM=1
chr14	52493216	477697_1	N	]chr14:57238414]N	1712.98	LOW	SVTYPE=BND;POS=52493216;STRANDS=-+:4;CIPOS=-9,8;CIEND=-9,8;CIPOS95=0,0;CIEND95=0,0;MATEID=477697_2;EVENT=477697;SU=4;PE=0;SR=4;ALG=PROD;AF=0.002359;NSAMP=69;MSQ=12.28;RECLASSIFIED;AC=69;AN=29246;NFAM=69
chr14	52493217	85596_2	N	N]chr5:165638534]	9677.21	LOW	SVTYPE=BND;POS=52493217;STRANDS=++:4;CIPOS=-9,8;CIEND=-9,8;CIPOS95=0,0;CIEND95=0,0;MATEID=85596_1;EVENT=85596;SECONDARY;SU=4;PE=0;SR=4;ALG=PROD;AF=0.00824;NSAMP=241;MSQ=24.53;AC=241;AN=29246;NFAM=237
chr14	52493953	477698	N	<DUP>	84.39	PASS	SVTYPE=DUP;POS=52493953;SVLEN=15714;END=52509667;STRANDS=-+:7;IMPRECISE;CIPOS=-407,8;CIEND=-10,590;CIPOS95=-129,2;CIEND95=0,163;SU=7;PE=7;SR=0;ALG=PROD;AF=3.419e-05;NSAMP=1;MSQ=80.29;AC=1;AN=29246;NFAM=1
chr14	52493956	477699_1	N	]chr14:52521798]N	211.39	LOW	SVTYPE=BND;POS=52493956;STRANDS=-+:16;IMPRECISE;CIPOS=-10,9;CIEND=-5,9;CIPOS95=-1,0;CIEND95=-1,1;MATEID=477699_2;EVENT=477699;SU=16;PE=13;SR=3;ALG=PROD;AF=3.419e-05;NSAMP=1;MSQ=211.39;RECLASSIFIED;AC=1;AN=29246;NFAM=1
chr14	52494489	204817_1	N	N[chr14:52494702[	267.55	LOW	SVTYPE=BND;POS=52494489;STRANDS=+-:12;CIPOS=-10,5;CIEND=-10,9;CIPOS95=0,0;CIEND95=0,0;MATEID=204817_2;EVENT=204817;SU=12;PE=0;SR=12;ALG=PROD;AF=0.0001026;NSAMP=3;MSQ=88.83;RECLASSIFIED;AC=3;AN=29246;NFAM=3
chr14	52494702	204817_2	N	]chr14:52494489]N	267.55	LOW	SVTYPE=BND;POS=52494489;STRANDS=+-:12;CIPOS=-10,9;CIEND=-10,5;CIPOS95=0,0;CIEND95=0,0;MATEID=204817_1;EVENT=204817;SECONDARY;SU=12;PE=0;SR=12;ALG=PROD;AF=0.0001026;NSAMP=3;MSQ=88.83;RECLASSIFIED;AC=3;AN=29246;NFAM=3
chr14	52503048	204806_2	N	]chr14:52384688]N	87.02	LOW	SVTYPE=BND;POS=52384688;STRANDS=+-:16;IMPRECISE;CIPOS=-344,29;CIEND=-30,317;CIPOS95=-70,29;CIEND95=-30,46;MATEID=204806_1;EVENT=204806;SECONDARY;SU=16;PE=16;SR=0;ALG=PROD;AF=0.0001026;NSAMP=3;MSQ=19.09;RECLASSIFIED;AC=3;AN=29246;NFAM=2
chr14	52503263	477693_2	N	N[chr14:52384885[	40.15	LOW	SVTYPE=BND;POS=52384885;STRANDS=-+:9;IMPRECISE;CIPOS=-10,668;CIEND=-527,9;CIPOS95=-1,172;CIEND95=-99,2;MATEID=477693_1;EVENT=477693;SECONDARY;SU=9;PE=9;SR=0;ALG=PROD;AF=3.419e-05;NSAMP=1;MSQ=37.69;RECLASSIFIED;AC=1;AN=29246;NFAM=1
chr14	52506522	75215_2	N	N]chr4:16404644]	7571.82	LOW	SVTYPE=BND;POS=52506522;STRANDS=++:13;IMPRECISE;CIPOS=-30,359;CIEND=-30,481;CIPOS95=-30,66;CIEND95=-30,120;MATEID=75215_1;EVENT=75215;SECONDARY;SU=13;PE=13;SR=0;ALG=PROD;AF=0.006668;NSAMP=195;MSQ=31.42;AC=195;AN=29246;NFAM=192
chr14	52506529	204818	N	<DEL:ME:SINE|Alu|AluYb8>	499104	PASS	SVTYPE=MEI;POS=52506529;SVLEN=-326;END=52506855;STRANDS=+-:86;CIPOS=-10,9;CIEND=-10,9;CIPOS95=0,0;CIEND95=0,0;SU=86;PE=63;SR=23;ALG=PROD;AF=0.106;NSAMP=213;MSQ=45.6;MEDGQR=2.38;Q10GQR=1.44;AC=227;AN=2142;NFAM=211
chr14	52506532	110738_2	N	[chr8:39638376[N	20918.6	LOW	SVTYPE=BND;POS=52506532;STRANDS=--:155;CIPOS=-6,4;CIEND=-5,5;CIPOS95=0,0;CIEND95=0,0;MATEID=110738_1;EVENT=110738;SECONDARY;SU=155;PE=18;SR=137;ALG=PROD;AF=0.009369;NSAMP=273;MSQ=67.67;AC=274;AN=29246;NFAM=267
chr14	52506963	75216_2	N	[chr4:16404492[N	1546.7	LOW	SVTYPE=BND;POS=52506963;STRANDS=--:4;IMPRECISE;CIPOS=-471,29;CIEND=-509,29;CIPOS95=-143,29;CIEND95=-159,29;MATEID=75216_1;EVENT=75216;SECONDARY;SU=4;PE=4;SR=0;ALG=PROD;AF=0.002017;NSAMP=59;MSQ=21.02;AC=59;AN=29246;NFAM=59
chr14	52509668	204821_1	N	N[chr14:52521613[	431.26	PASS	SVTYPE=BND;POS=52509668;STRANDS=+-:17;CIPOS=-7,6;CIEND=-7,2;CIPOS95=0,0;CIEND95=0,0;MATEID=204821_2;EVENT=204821;SU=17;PE=12;SR=5;ALG=PROD;AF=3.419e-05;NSAMP=1;MSQ=431.26;RECLASSIFIED;AC=1;AN=29246;NFAM=1
chr14	52516691	204822	N	<DEL>	1055.28	PASS	SVTYPE=DEL;POS=52516691;SVLEN=-5095;END=52521786;STRANDS=+-:43;CIPOS=-10,7;CIEND=-10,9;CIPOS95=0,0;CIEND95=0,0;SU=43;PE=25;SR=18;ALG=PROD;AF=3.419e-05;NSAMP=1;MSQ=1055.28;AC=1;AN=29246;NFAM=1
chr14	52520565	204823	N	<DEL>	1788.8	PASS	SVTYPE=DEL;POS=52520565;SVLEN=-267;END=52520832;STRANDS=+-:21;CIPOS=-30,29;CIEND=-30,29;CIPOS95=0,0;CIEND95=0,0;SU=21;PE=0;SR=21;ALG=PROD;AF=3.419e-05;NSAMP=1;MSQ=392.18;AC=1;AN=29246;NFAM=1
chr14	52521613	204821_2	N	]chr14:52509668]N	431.26	PASS	SVTYPE=BND;POS=52509668;STRANDS=+-:17;CIPOS=-7,2;CIEND=-7,6;CIPOS95=0,0;CIEND95=0,0;MATEID=204821_1;EVENT=204821;SECONDARY;SU=17;PE=12;SR=5;ALG=PROD;AF=3.419e-05;NSAMP=1;MSQ=431.26;RECLASSIFIED;AC=1;AN=29246;NFAM=1
chr14	52521798	477699_2	N	N[chr14:52493956[	211.39	LOW	SVTYPE=BND;POS=52493956;STRANDS=-+:16;IMPRECISE;CIPOS=-5,9;CIEND=-10,9;CIPOS95=-1,1;CIEND95=-1,0;MATEID=477699_1;EVENT=477699;SECONDARY;SU=16;PE=13;SR=3;ALG=PROD;AF=3.419e-05;NSAMP=1;MSQ=211.39;RECLASSIFIED;AC=1;AN=29246;NFAM=1
chr14	52527191	204824	N	<DEL>	1214.15	PASS	SVTYPE=DEL;POS=52527191;SVLEN=-8976;END=52536167;STRANDS=+-:47;CIPOS=-2,1;CIEND=-2,0;CIPOS95=0,0;CIEND95=0,0;SU=47;PE=31;SR=16;ALG=PROD;AF=3.419e-05;NSAMP=1;MSQ=1214.15;AC=1;AN=29246;NFAM=1
chr14	52529269	562088_1	N	[chr14:52530289[N	119.96	LOW	SVTYPE=BND;POS=52529269;STRANDS=--:7;IMPRECISE;CIPOS=-10,8;CIEND=-10,6;CIPOS95=-1,1;CIEND95=-1,0;MATEID=562088_2;EVENT=562088;SU=7;PE=5;SR=2;ALG=PROD;AF=3.419e-05;NSAMP=1;MSQ=119.73;AC=1;AN=29246;NFAM=1
chr14	52529463	562089_1	N	N]chr14:52530357]	335.27	LOW	SVTYPE=BND;POS=52529463;STRANDS=++:8;IMPRECISE;CIPOS=-10,447;CIEND=-10,372;CIPOS95=0,153;CIEND95=-2,85;MATEID=562089_2;EVENT=562089;SU=8;PE=8;SR=0;ALG=PROD;AF=0.0003761;NSAMP=11;MSQ=16.45;AC=11;AN=29246;NFAM=11
chr14	52530192	204825_1	N	N[chr14:52530555[	12113.9	LOW	SVTYPE=BND;POS=52530192;STRANDS=+-:39;CIPOS=-10,9;CIEND=-10,9;CIPOS95=0,0;CIEND95=0,0;MATEID=204825_2;EVENT=204825;SU=39;PE=14;SR=25;ALG=PROD;AF=0.0006879;NSAMP=16;MSQ=220.27;RECLASSIFIED;AC=20;AN=29076;NFAM=15
chr14	52530289	562088_2	N	[chr14:52529269[N	119.96	LOW	SVTYPE=BND;POS=52530289;STRANDS=--:7;IMPRECISE;CIPOS=-10,6;CIEND=-10,8;CIPOS95=-1,0;CIEND95=-1,1;MATEID=562088_1;EVENT=562088;SECONDARY;SU=7;PE=5;SR=2;ALG=PROD;AF=3.419e-05;NSAMP=1;MSQ=119.73;AC=1;AN=29246;NFAM=1
chr14	52530357	562089_2	N	N]chr14:52529463]	335.27	LOW	SVTYPE=BND;POS=52530357;STRANDS=++:8;IMPRECISE;CIPOS=-10,372;CIEND=-10,447;CIPOS95=-2,85;CIEND95=0,153;MATEID=562089_1;EVENT=562089;SECONDARY;SU=8;PE=8;SR=0;ALG=PROD;AF=0.0003761;NSAMP=11;MSQ=16.45;AC=11;AN=29246;NFAM=11
chr14	52530465	45024_2	N	]chr2:103426811]N	56455.1	LOW	SVTYPE=BND;POS=52530465;STRANDS=+-:12;IMPRECISE;CIPOS=-332,41;CIEND=-50,683;CIPOS95=-56,41;CIEND95=-50,106;MATEID=45024_1;EVENT=45024;SECONDARY;SU=12;PE=12;SR=0;ALG=PROD;AF=0.01222;NSAMP=289;MSQ=21.73;AC=301;AN=24624;NFAM=283
chr14	52530476	45025_2	N	]chr2:186799004]N	23464.5	LOW	SVTYPE=BND;POS=52530476;STRANDS=+-:4;IMPRECISE;CIPOS=-700,29;CIEND=-30,570;CIPOS95=-233,29;CIEND95=-30,179;MATEID=45025_1;EVENT=45025;SECONDARY;SU=4;PE=4;SR=0;ALG=PROD;AF=0.02435;NSAMP=712;MSQ=21.15;AC=712;AN=29246;NFAM=702
chr14	52530547	204826_1	N	N[chr14:52530982[	733.94	LOW	SVTYPE=BND;POS=52530547;STRANDS=+-:8;CIPOS=-29,28;CIEND=-29,28;CIPOS95=0,0;CIEND95=0,0;MATEID=204826_2;EVENT=204826;SU=8;PE=0;SR=8;ALG=PROD;AF=0.000171;NSAMP=5;MSQ=142.56;RECLASSIFIED;AC=5;AN=29246;NFAM=5
chr14	52530550	45023_2	N	[chr2:186799110[N	944091	LOW	SVTYPE=BND;POS=52530550;STRANDS=--:16;CIPOS=-10,9;CIEND=-10,9;CIPOS95=0,0;CIEND95=0,0;MATEID=45023_1;EVENT=45023;SECONDARY;SU=16;PE=1;SR=15;ALG=PROD;AF=0.3719;NSAMP=9812;MSQ=57.28;AC=10823;AN=29100;NFAM=9019
chr14	52530555	204825_2	N	]chr14:52530192]N	12113.9	LOW	SVTYPE=BND;POS=52530192;STRANDS=+-:39;CIPOS=-10,9;CIEND=-10,9;CIPOS95=0,0;CIEND95=0,0;MATEID=204825_1;EVENT=204825;SECONDARY;SU=39;PE=14;SR=25;ALG=PROD;AF=0.0006879;NSAMP=16;MSQ=220.27;RECLASSIFIED;AC=20;AN=29076;NFAM=15
chr14	52530982	204826_2	N	]chr14:52530547]N	733.94	LOW	SVTYPE=BND;POS=52530547;STRANDS=+-:8;CIPOS=-29,28;CIEND=-29,28;CIPOS95=0,0;CIEND95=0,0;MATEID=204826_1;EVENT=204826;SECONDARY;SU=8;PE=0;SR=8;ALG=PROD;AF=0.000171;NSAMP=5;MSQ=142.56;RECLASSIFIED;AC=5;AN=29246;NFAM=5
chr14	52532049	204827	N	<DEL>	509.54	PASS	SVTYPE=DEL;POS=52532049;SVLEN=-5260;END=52537309;STRANDS=+-:22;CIPOS=-4,3;CIEND=-4,1;CIPOS95=0,0;CIEND95=0,0;SU=22;PE=14;SR=8;ALG=PROD;AF=3.419e-05;NSAMP=1;MSQ=509.54;AC=1;AN=29246;NFAM=1
chr14	52537831	204828	N	<DEL>	889.69	PASS	SVTYPE=DEL;POS=52537831;SVLEN=-2067;END=52539898;STRANDS=+-:53;IMPRECISE;CIPOS=-39,228;CIEND=-298,29;CIPOS95=-18,18;CIEND95=-18,18;SU=53;PE=53;SR=0;ALG=PROD;AF=0.0001368;NSAMP=4;MSQ=162.45;AC=4;AN=29246;NFAM=4
chr14	52543699	204829_1	N	N[chr14:52543906[	4388.23	PASS	SVTYPE=BND;POS=52543699;STRANDS=+-:154;CIPOS=-3,2;CIEND=-3,2;CIPOS95=0,0;CIEND95=0,0;MATEID=204829_2;EVENT=204829;SU=154;PE=2;SR=152;ALG=PROD;AF=0.0004787;NSAMP=14;MSQ=249.15;RECLASSIFIED;AC=14;AN=29244;NFAM=14
chr14	52543906	204829_2	N	]chr14:52543699]N	4388.23	PASS	SVTYPE=BND;POS=52543699;STRANDS=+-:154;CIPOS=-3,2;CIEND=-3,2;CIPOS95=0,0;CIEND95=0,0;MATEID=204829_1;EVENT=204829;SECONDARY;SU=154;PE=2;SR=152;ALG=PROD;AF=0.0004787;NSAMP=14;MSQ=249.15;RECLASSIFIED;AC=14;AN=29244;NFAM=14
chr14	52557374	62767_2	N	[chr3:128953585[N	349.86	LOW	SVTYPE=BND;POS=52557374;STRANDS=--:38;CIPOS=-24,22;CIEND=-30,29;CIPOS95=0,0;CIEND95=0,0;MATEID=62767_1;EVENT=62767;SECONDARY;SU=38;PE=18;SR=20;ALG=PROD;AF=6.839e-05;NSAMP=2;MSQ=98.63;AC=2;AN=29246;NFAM=1
chr14	52559510	204830_1	N	N[chr14:52564934[	20271.3	PASS	SVTYPE=BND;POS=52559510;STRANDS=+-:892;CIPOS=-1,1;CIEND=-2,0;CIPOS95=0,0;CIEND95=0,0;MATEID=204830_2;EVENT=204830;SU=892;PE=540;SR=352;ALG=PROD;AF=0.0002052;NSAMP=6;MSQ=417.1;RECLASSIFIED;AC=6;AN=29246;NFAM=6
chr14	52562454	477700	N	<DUP>	2394.18	PASS	SVTYPE=DUP;POS=52562454;SVLEN=12715;END=52575169;STRANDS=-+:240;CIPOS=-2,1;CIEND=-3,2;CIPOS95=0,0;CIEND95=0,0;SU=240;PE=144;SR=96;ALG=PROD;AF=3.419e-05;NSAMP=1;MSQ=147.25;AC=1;AN=29246;NFAM=1
chr14	52564934	204830_2	N	]chr14:52559510]N	20271.3	PASS	SVTYPE=BND;POS=52559510;STRANDS=+-:892;CIPOS=-2,0;CIEND=-1,1;CIPOS95=0,0;CIEND95=0,0;MATEID=204830_1;EVENT=204830;SECONDARY;SU=892;PE=540;SR=352;ALG=PROD;AF=0.0002052;NSAMP=6;MSQ=417.1;RECLASSIFIED;AC=6;AN=29246;NFAM=6
chr14	52568346	477701_1	N	]chr14:57009920]N	1095.21	LOW	SVTYPE=BND;POS=52568346;STRANDS=-+:144;CIPOS=-4,2;CIEND=-4,3;CIPOS95=0,0;CIEND95=0,0;MATEID=477701_2;EVENT=477701;SU=144;PE=56;SR=88;ALG=PROD;AF=0.0004445;NSAMP=13;MSQ=81.09;RECLASSIFIED;AC=13;AN=29246;NFAM=13
chr14	52568414	204831_1	N	N[chr14:57009926[	2592.48	LOW	SVTYPE=BND;POS=52568414;STRANDS=+-:169;CIPOS=-2,4;CIEND=-4,3;CIPOS95=0,0;CIEND95=0,0;MATEID=204831_2;EVENT=204831;SU=169;PE=64;SR=105;ALG=PROD;AF=0.0005471;NSAMP=16;MSQ=150.62;RECLASSIFIED;AC=16;AN=29246;NFAM=16
chr14	52577334	204832_1	N	N[chr14:52577732[	741.65	LOW	SVTYPE=BND;POS=52577334;STRANDS=+-:9;CIPOS=-5,5;CIEND=-6,5;CIPOS95=0,0;CIEND95=0,0;MATEID=204832_2;EVENT=204832;SU=9;PE=3;SR=6;ALG=PROD;AF=0.0003761;NSAMP=11;MSQ=61.17;RECLASSIFIED;AC=11;AN=29246;NFAM=11
chr14	52577732	204832_2	N	]chr14:52577334]N	741.65	LOW	SVTYPE=BND;POS=52577334;STRANDS=+-:9;CIPOS=-6,5;CIEND=-5,5;CIPOS95=0,0;CIEND95=0,0;MATEID=204832_1;EVENT=204832;SECONDARY;SU=9;PE=3;SR=6;ALG=PROD;AF=0.0003761;NSAMP=11;MSQ=61.17;RECLASSIFIED;AC=11;AN=29246;NFAM=11
chr14	52601049	204833	N	<DEL>	122.6	PASS	SVTYPE=DEL;POS=52601049;SVLEN=-77;END=52601126;STRANDS=+-:5;CIPOS=-10,9;CIEND=-10,9;CIPOS95=0,0;CIEND95=0,0;SU=5;PE=0;SR=5;ALG=PROD;AF=3.419e-05;NSAMP=1;MSQ=116.85;AC=1;AN=29246;NFAM=1
chr14	52605433	85597_2	N	N[chr5:81558291[	47.71	LOW	SVTYPE=BND;POS=52605433;STRANDS=-+:6;IMPRECISE;CIPOS=-8,539;CIEND=-492,9;CIPOS95=0,131;CIEND95=-124,1;MATEID=85597_1;EVENT=85597;SECONDARY;SU=6;PE=6;SR=0;ALG=PROD;AF=3.419e-05;NSAMP=1;MSQ=47.71;AC=1;AN=29246;NFAM=1
chr14	52610262	204834_1	N	N[chr14:52610329[	330.85	PASS	SVTYPE=BND;POS=52610262;STRANDS=+-:11;CIPOS=-3,2;CIEND=-3,2;CIPOS95=0,0;CIEND95=0,0;MATEID=204834_2;EVENT=204834;SU=11;PE=0;SR=11;ALG=PROD;AF=3.419e-05;NSAMP=1;MSQ=329.76;RECLASSIFIED;AC=1;AN=29246;NFAM=1
chr14	52610329	204834_2	N	]chr14:52610262]N	330.85	PASS	SVTYPE=BND;POS=52610262;STRANDS=+-:11;CIPOS=-3,2;CIEND=-3,2;CIPOS95=0,0;CIEND95=0,0;MATEID=204834_1;EVENT=204834;SECONDARY;SU=11;PE=0;SR=11;ALG=PROD;AF=3.419e-05;NSAMP=1;MSQ=329.76;RECLASSIFIED;AC=1;AN=29246;NFAM=1
chr14	52625459	562091	N	<INV>	141.82	LOW	SVTYPE=INV;POS=52625459;SVLEN=183;END=52625642;STRANDS=++:2,--:2;IMPRECISE;CIPOS=-20,0;CIEND=-84,83;CIPOS95=-20,0;CIEND95=-71,71;SU=4;PE=4;SR=0;ALG=PROD;AF=0.000171;NSAMP=5;MSQ=26.1;AC=5;AN=29246;NFAM=5
chr14	52641335	204835_1	N	N[chr14:52641467[	33.43	LOW	SVTYPE=BND;POS=52641335;STRANDS=+-:8;CIPOS=-29,28;CIEND=-29,28;CIPOS95=0,0;CIEND95=0,0;MATEID=204835_2;EVENT=204835;SU=8;PE=0;SR=8;ALG=PROD;AF=0.0001026;NSAMP=3;MSQ=8.48;RECLASSIFIED;AC=3;AN=29246;NFAM=3
chr14	52641467	204835_2	N	]chr14:52641335]N	33.43	LOW	SVTYPE=BND;POS=52641335;STRANDS=+-:8;CIPOS=-29,28;CIEND=-29,28;CIPOS95=0,0;CIEND95=0,0;MATEID=204835_1;EVENT=204835;SECONDARY;SU=8;PE=0;SR=8;ALG=PROD;AF=0.0001026;NSAMP=3;MSQ=8.48;RECLASSIFIED;AC=3;AN=29246;NFAM=3
chr14	52646471	85598_2	N	N[chr5:124555941[	271.04	LOW	SVTYPE=BND;POS=52646471;STRANDS=-+:5;IMPRECISE;CIPOS=-50,575;CIEND=-638,49;CIPOS95=-50,163;CIEND95=-197,49;MATEID=85598_1;EVENT=85598;SECONDARY;SU=5;PE=5;SR=0;ALG=PROD;AF=0.000171;NSAMP=5;MSQ=46.44;AC=5;AN=29246;NFAM=5
chr14	52646496	85599_2	N	]chr5:124556139]N	213.32	LOW	SVTYPE=BND;POS=52646496;STRANDS=+-:9;IMPRECISE;CIPOS=-574,49;CIEND=-50,643;CIPOS95=-114,49;CIEND95=-50,172;MATEID=85599_1;EVENT=85599;SECONDARY;SU=9;PE=9;SR=0;ALG=PROD;AF=0.000171;NSAMP=5;MSQ=42.42;AC=5;AN=29246;NFAM=5
chr14	52649780	204836	N	<DEL>	131.69	PASS	SVTYPE=DEL;POS=52649780;SVLEN=-5237;END=52655017;STRANDS=+-:10;IMPRECISE;CIPOS=-10,9;CIEND=-9,4;CIPOS95=0,0;CIEND95=-1,0;SU=10;PE=6;SR=4;ALG=PROD;AF=3.419e-05;NSAMP=1;MSQ=131.69;AC=1;AN=29246;NFAM=1
chr14	52653142	45027_2	N	]chr2:208168996]N	62.81	LOW	SVTYPE=BND;POS=52653142;STRANDS=+-:6;IMPRECISE;CIPOS=-503,9;CIEND=-10,358;CIPOS95=-147,0;CIEND95=-2,92;MATEID=45027_1;EVENT=45027;SECONDARY;SU=6;PE=6;SR=0;ALG=PROD;AF=3.419e-05;NSAMP=1;MSQ=62.81;AC=1;AN=29246;NFAM=1
chr14	52672628	562092	N	<INV>	12.09	LOW	SVTYPE=INV;POS=52672628;SVLEN=613;END=52673241;STRANDS=++:5,--:4;IMPRECISE;CIPOS=-10,9;CIEND=-10,9;CIPOS95=-3,1;CIEND95=-3,3;SU=9;PE=6;SR=3;ALG=PROD;AF=3.419e-05;NSAMP=1;MSQ=12.05;AC=1;AN=29246;NFAM=1
chr14	52673091	204837_1	N	N[chr14:52673144[	338.72	LOW	SVTYPE=BND;POS=52673091;STRANDS=+-:13;CIPOS=-24,23;CIEND=-24,23;CIPOS95=0,0;CIEND95=0,0;MATEID=204837_2;EVENT=204837;SU=13;PE=0;SR=13;ALG=PROD;AF=6.839e-05;NSAMP=2;MSQ=169.36;RECLASSIFIED;AC=2;AN=29246;NFAM=2
chr14	52673144	204837_2	N	]chr14:52673091]N	338.72	LOW	SVTYPE=BND;POS=52673091;STRANDS=+-:13;CIPOS=-24,23;CIEND=-24,23;CIPOS95=0,0;CIEND95=0,0;MATEID=204837_1;EVENT=204837;SECONDARY;SU=13;PE=0;SR=13;ALG=PROD;AF=6.839e-05;NSAMP=2;MSQ=169.36;RECLASSIFIED;AC=2;AN=29246;NFAM=2
chr14	52675423	115982_2	N	[chr9:134030305[N	391.43	LOW	SVTYPE=BND;POS=52675423;STRANDS=--:23;IMPRECISE;CIPOS=-287,45;CIEND=-431,49;CIPOS95=-42,42;CIEND95=-60,49;MATEID=115982_1;EVENT=115982;SECONDARY;SU=23;PE=23;SR=0;ALG=PROD;AF=6.839e-05;NSAMP=2;MSQ=194.65;AC=2;AN=29246;NFAM=2
chr14	52675440	115983_2	N	N]chr9:134031169]	473.02	LOW	SVTYPE=BND;POS=52675440;STRANDS=++:45;CIPOS=-43,42;CIEND=-43,42;CIPOS95=0,0;CIEND95=0,0;MATEID=115983_1;EVENT=115983;SECONDARY;SU=45;PE=28;SR=17;ALG=PROD;AF=6.839e-05;NSAMP=2;MSQ=236.51;AC=2;AN=29246;NFAM=2
chr14	52676682	204838_1	N	N[chr14:52677211[	755.55	LOW	SVTYPE=BND;POS=52676682;STRANDS=+-:26;IMPRECISE;CIPOS=-23,22;CIEND=-11,22;CIPOS95=0,0;CIEND95=-9,9;MATEID=204838_2;EVENT=204838;SU=26;PE=7;SR=19;ALG=PROD;AF=0.0001368;NSAMP=4;MSQ=180.63;RECLASSIFIED;AC=4;AN=29246;NFAM=4
chr14	52677211	204838_2	N	]chr14:52676682]N	755.55	LOW	SVTYPE=BND;POS=52676682;STRANDS=+-:26;IMPRECISE;CIPOS=-11,22;CIEND=-23,22;CIPOS95=-9,9;CIEND95=0,0;MATEID=204838_1;EVENT=204838;SECONDARY;SU=26;PE=7;SR=19;ALG=PROD;AF=0.0001368;NSAMP=4;MSQ=180.63;RECLASSIFIED;AC=4;AN=29246;NFAM=4
chr14	52684027	204839	N	<DEL>	468.06	PASS	SVTYPE=DEL;POS=52684027;SVLEN=-162;END=52684189;STRANDS=+-:22;CIPOS=-30,29;CIEND=-30,29;CIPOS95=0,0;CIEND95=0,0;SU=22;PE=0;SR=22;ALG=PROD;AF=0.0001026;NSAMP=3;MSQ=155.98;AC=3;AN=29246;NFAM=2
chr14	52725542	204841_1	N	N[chr14:52725777[	186.98	LOW	SVTYPE=BND;POS=52725542;STRANDS=+-:7;CIPOS=-5,4;CIEND=-5,4;CIPOS95=0,0;CIEND95=0,0;MATEID=204841_2;EVENT=204841;SU=7;PE=0;SR=7;ALG=PROD;AF=3.419e-05;NSAMP=1;MSQ=14.85;RECLASSIFIED;AC=1;AN=29246;NFAM=1
chr14	52725777	204841_2	N	]chr14:52725542]N	186.98	LOW	SVTYPE=BND;POS=52725542;STRANDS=+-:7;CIPOS=-5,4;CIEND=-5,4;CIPOS95=0,0;CIEND95=0,0;MATEID=204841_1;EVENT=204841;SECONDARY;SU=7;PE=0;SR=7;ALG=PROD;AF=3.419e-05;NSAMP=1;MSQ=14.85;RECLASSIFIED;AC=1;AN=29246;NFAM=1
chr14	52726188	562093	N	<INV>	99.98	LOW	SVTYPE=INV;POS=52726188;SVLEN=132;END=52726320;STRANDS=++:1,--:3;IMPRECISE;CIPOS=-638,9;CIEND=-37,9;CIPOS95=-199,1;CIEND95=-36,0;SU=4;PE=4;SR=0;ALG=PROD;AF=0.0001368;NSAMP=4;MSQ=21.22;AC=4;AN=29246;NFAM=4
chr14	52730645	204842	N	<DEL>	596.4	PASS	SVTYPE=DEL;POS=52730645;SVLEN=-4974;END=52735619;STRANDS=+-:24;CIPOS=-3,2;CIEND=-4,1;CIPOS95=0,0;CIEND95=0,0;SU=24;PE=13;SR=11;ALG=PROD;AF=3.419e-05;NSAMP=1;MSQ=596.4;AC=1;AN=29246;NFAM=1
chr14	52739755	204844	N	<DEL>	203.83	PASS	SVTYPE=DEL;POS=52739755;SVLEN=-856;END=52740611;STRANDS=+-:10;IMPRECISE;CIPOS=-10,9;CIEND=-10,3;CIPOS95=-1,1;CIEND95=-1,0;SU=10;PE=7;SR=3;ALG=PROD;AF=3.419e-05;NSAMP=1;MSQ=203.83;AC=1;AN=29246;NFAM=1
chr14	52747206	204845_1	N	N[chr14:52747262[	595.45	LOW	SVTYPE=BND;POS=52747206;STRANDS=+-:25;CIPOS=-24,23;CIEND=-24,23;CIPOS95=0,0;CIEND95=0,0;MATEID=204845_2;EVENT=204845;SU=25;PE=0;SR=25;ALG=PROD;AF=3.419e-05;NSAMP=1;MSQ=182.79;RECLASSIFIED;AC=1;AN=29246;NFAM=1
chr14	52747262	204845_2	N	]chr14:52747206]N	595.45	LOW	SVTYPE=BND;POS=52747206;STRANDS=+-:25;CIPOS=-24,23;CIEND=-24,23;CIPOS95=0,0;CIEND95=0,0;MATEID=204845_1;EVENT=204845;SECONDARY;SU=25;PE=0;SR=25;ALG=PROD;AF=3.419e-05;NSAMP=1;MSQ=182.79;RECLASSIFIED;AC=1;AN=29246;NFAM=1
chr14	52776064	477706	N	<DUP>	120.84	PASS	SVTYPE=DUP;POS=52776064;SVLEN=411;END=52776475;STRANDS=-+:7;IMPRECISE;CIPOS=-10,6;CIEND=-10,9;CIPOS95=-1,0;CIEND95=-1,1;SU=7;PE=4;SR=3;ALG=PROD;AF=3.419e-05;NSAMP=1;MSQ=112.99;AC=1;AN=29246;NFAM=1
chr14	52776273	23772_2	N	N[chr11:86109765[	17.73	LOW	SVTYPE=BND;POS=52776273;STRANDS=-+:4;IMPRECISE;CIPOS=-10,9;CIEND=-10,8;CIPOS95=-1,3;CIEND95=-3,0;MATEID=23772_1;EVENT=23772;SECONDARY;SU=4;PE=3;SR=1;ALG=PROD;AF=3.419e-05;NSAMP=1;MSQ=17.73;AC=1;AN=29246;NFAM=1
chr14	52777521	204847	N	<DEL>	215.93	PASS	SVTYPE=DEL;POS=52777521;SVLEN=-62;END=52777583;STRANDS=+-:7;CIPOS=-5,4;CIEND=-5,4;CIPOS95=0,0;CIEND95=0,0;SU=7;PE=0;SR=7;ALG=PROD;AF=3.42e-05;NSAMP=1;MSQ=194.81;AC=1;AN=29240;NFAM=1
chr14	52779964	204849	N	<DEL>	70.39	PASS	SVTYPE=DEL;POS=52779964;SVLEN=-226;END=52780190;STRANDS=+-:4;IMPRECISE;CIPOS=-9,8;CIEND=-5,9;CIPOS95=0,0;CIEND95=0,1;SU=4;PE=0;SR=4;ALG=PROD;AF=3.419e-05;NSAMP=1;MSQ=9.42;AC=1;AN=29246;NFAM=1
chr14	52785636	562094	N	<INV>	7.89	LOW	SVTYPE=INV;POS=52785636;SVLEN=485;END=52786121;STRANDS=++:3,--:1;IMPRECISE;CIPOS=-116,109;CIEND=-70,385;CIPOS95=-105,83;CIEND95=-70,100;SU=4;PE=4;SR=0;ALG=PROD;AF=3.419e-05;NSAMP=1;MSQ=6.83;AC=1;AN=29246;NFAM=1
chr14	52785749	204850	N	<DEL>	121381	PASS	SVTYPE=DEL;POS=52785749;SVLEN=-2612;END=52788361;STRANDS=+-:4846;CIPOS=0,0;CIEND=0,0;CIPOS95=0,0;CIEND95=0,0;SU=4846;PE=3019;SR=1827;ALG=PROD;AF=0.001504;NSAMP=40;MSQ=582.68;AC=44;AN=29246;NFAM=38
chr14	52787208	204851	N	<DEL>	701.36	PASS	SVTYPE=DEL;POS=52787208;SVLEN=-1666;END=52788874;STRANDS=+-:30;CIPOS=-10,9;CIEND=-10,9;CIPOS95=0,0;CIEND95=0,0;SU=30;PE=15;SR=15;ALG=PROD;AF=3.419e-05;NSAMP=1;MSQ=701.35;AC=1;AN=29246;NFAM=1
chr14	52788830	477707	N	<DUP>	78.39	PASS	SVTYPE=DUP;POS=52788830;SVLEN=169;END=52788999;STRANDS=-+:18;CIPOS=-30,29;CIEND=-25,20;CIPOS95=0,0;CIEND95=0,0;SU=18;PE=0;SR=18;ALG=PROD;AF=3.419e-05;NSAMP=1;MSQ=38.33;AC=1;AN=29246;NFAM=1
chr14	52789322	562095	N	<INV>	33.69	LOW	SVTYPE=INV;POS=52789322;SVLEN=172;END=52789494;STRANDS=++:1,--:4;IMPRECISE;CIPOS=-80,0;CIEND=0,10;CIPOS95=-68,0;CIEND95=0,3;SU=5;PE=5;SR=0;ALG=PROD;AF=0.0001368;NSAMP=4;MSQ=8.27;AC=4;AN=29246;NFAM=4
chr14	52796072	477708_1	N	]chr14:52796977]N	329.86	LOW	SVTYPE=BND;POS=52796072;STRANDS=-+:6;IMPRECISE;CIPOS=-526,9;CIEND=-10,560;CIPOS95=-105,2;CIEND95=-2,101;MATEID=477708_2;EVENT=477708;SU=6;PE=6;SR=0;ALG=PROD;AF=0.0003077;NSAMP=9;MSQ=14.04;RECLASSIFIED;AC=9;AN=29246;NFAM=9
chr14	52796977	477708_2	N	N[chr14:52796072[	329.86	LOW	SVTYPE=BND;POS=52796072;STRANDS=-+:6;IMPRECISE;CIPOS=-10,560;CIEND=-526,9;CIPOS95=-2,101;CIEND95=-105,2;MATEID=477708_1;EVENT=477708;SECONDARY;SU=6;PE=6;SR=0;ALG=PROD;AF=0.0003077;NSAMP=9;MSQ=14.04;RECLASSIFIED;AC=9;AN=29246;NFAM=9
chr14	52801137	204852	N	<DEL>	287.74	PASS	SVTYPE=DEL;POS=52801137;SVLEN=-3506;END=52804643;STRANDS=+-:14;IMPRECISE;CIPOS=-10,202;CIEND=-243,9;CIPOS95=-3,35;CIEND95=-53,2;SU=14;PE=14;SR=0;ALG=PROD;AF=3.419e-05;NSAMP=1;MSQ=287.74;AC=1;AN=29246;NFAM=1
chr14	52806697	562096	N	<INV>	42.12	LOW	SVTYPE=INV;POS=52806697;SVLEN=242;END=52806939;STRANDS=++:4,--:1;IMPRECISE;CIPOS=-10,27;CIEND=-10,77;CIPOS95=-1,27;CIEND95=0,66;SU=5;PE=5;SR=0;ALG=PROD;AF=3.419e-05;NSAMP=1;MSQ=41.83;AC=1;AN=29246;NFAM=1
chr14	52807734	562097	N	<INV>	358358	LOW	SVTYPE=INV;POS=52807734;SVLEN=135;END=52807869;STRANDS=++:1886,--:13627;IMPRECISE;CIPOS=-833,79;CIEND=-1049,743;CIPOS95=-11,11;CIEND95=-55,55;SU=15513;PE=9624;SR=5889;ALG=SUM;AF=0.07092;NSAMP=2067;MSQ=105.88;RETAINED;AC=2074;AN=29246;NFAM=1966
chr14	52807916	562020_2	N	N]chr14:48938724]	4311.53	LOW	SVTYPE=BND;POS=52807916;STRANDS=++:4;CIPOS=-9,8;CIEND=-9,8;CIPOS95=0,0;CIEND95=0,0;MATEID=562020_1;EVENT=562020;SECONDARY;SU=4;PE=0;SR=4;ALG=PROD;AF=0.006566;NSAMP=190;MSQ=14.74;AC=192;AN=29242;NFAM=190
chr14	52812072	204853_1	N	N[chr14:52812466[	1676.27	LOW	SVTYPE=BND;POS=52812072;STRANDS=+-:252;CIPOS=-1,3;CIEND=-3,3;CIPOS95=0,0;CIEND95=0,0;MATEID=204853_2;EVENT=204853;SU=252;PE=0;SR=252;ALG=PROD;AF=0.0008548;NSAMP=25;MSQ=16.33;RECLASSIFIED;AC=25;AN=29246;NFAM=25
chr14	52812414	45028_2	N	N[chr2:192855335[	117.8	LOW	SVTYPE=BND;POS=52812414;STRANDS=-+:6;CIPOS=-6,5;CIEND=-6,5;CIPOS95=0,0;CIEND95=0,0;MATEID=45028_1;EVENT=45028;SECONDARY;SU=6;PE=0;SR=6;ALG=PROD;AF=3.419e-05;NSAMP=1;MSQ=116.85;AC=1;AN=29246;NFAM=1
chr14	52812466	204853_2	N	]chr14:52812072]N	1676.27	LOW	SVTYPE=BND;POS=52812072;STRANDS=+-:252;CIPOS=-3,3;CIEND=-1,3;CIPOS95=0,0;CIEND95=0,0;MATEID=204853_1;EVENT=204853;SECONDARY;SU=252;PE=0;SR=252;ALG=PROD;AF=0.0008548;NSAMP=25;MSQ=16.33;RECLASSIFIED;AC=25;AN=29246;NFAM=25
chr14	52813439	204855	N	<DEL>	122.8	PASS	SVTYPE=DEL;POS=52813439;SVLEN=-5149;END=52818588;STRANDS=+-:8;IMPRECISE;CIPOS=-10,424;CIEND=-186,9;CIPOS95=-1,129;CIEND95=-47,3;SU=8;PE=8;SR=0;ALG=PROD;AF=3.419e-05;NSAMP=1;MSQ=122.8;AC=1;AN=29246;NFAM=1
chr14	52813525	204854	N	<DEL>	89.8	PASS	SVTYPE=DEL;POS=52813525;SVLEN=-2626;END=52816151;STRANDS=+-:7;IMPRECISE;CIPOS=-10,351;CIEND=-296,9;CIPOS95=-3,72;CIEND95=-76,2;SU=7;PE=7;SR=0;ALG=PROD;AF=3.419e-05;NSAMP=1;MSQ=89.8;AC=1;AN=29246;NFAM=1
chr14	52818562	204857_1	N	N[chr14:72999853[	33946.1	LOW	SVTYPE=BND;POS=52818562;STRANDS=+-:4;IMPRECISE;CIPOS=-10,384;CIEND=-504,9;CIPOS95=-2,114;CIEND95=-161,0;MATEID=204857_2;EVENT=204857;SU=4;PE=4;SR=0;ALG=PROD;AF=0.02903;NSAMP=849;MSQ=20.83;RECLASSIFIED;AC=849;AN=29246;NFAM=830
chr14	52818708	204856	N	<DEL>	1285.6	PASS	SVTYPE=DEL;POS=52818708;SVLEN=-1003;END=52819711;STRANDS=+-:54;IMPRECISE;CIPOS=-30,274;CIEND=-291,29;CIPOS95=-14,14;CIEND95=-12,12;SU=54;PE=54;SR=0;ALG=PROD;AF=0.0001368;NSAMP=4;MSQ=117.57;AC=4;AN=29246;NFAM=4
chr14	52819865	3435_2	N	N[chr1:26395486[	206.1	LOW	SVTYPE=BND;POS=52819865;STRANDS=-+:4;CIPOS=-9,8;CIEND=-9,8;CIPOS95=0,0;CIEND95=0,0;MATEID=3435_1;EVENT=3435;SECONDARY;SU=4;PE=0;SR=4;ALG=PROD;AF=0.0002735;NSAMP=8;MSQ=21.32;AC=8;AN=29246;NFAM=8
chr14	52822762	477709	N	<DUP>	56.37	PASS	SVTYPE=DUP;POS=52822762;SVLEN=1374;END=52824136;STRANDS=-+:8;IMPRECISE;CIPOS=-276,9;CIEND=-10,293;CIPOS95=-57,2;CIEND95=-2,74;SU=8;PE=8;SR=0;ALG=PROD;AF=3.419e-05;NSAMP=1;MSQ=56.05;AC=1;AN=29246;NFAM=1
chr14	52831029	34981_1	N	]chrX:138163259]N	130.35	LOW	SVTYPE=BND;POS=52831029;STRANDS=-+:4;IMPRECISE;CIPOS=-474,9;CIEND=-10,651;CIPOS95=-148,2;CIEND95=-1,226;MATEID=34981_2;EVENT=34981;SU=4;PE=4;SR=0;ALG=PROD;AF=0.0001026;NSAMP=3;MSQ=40.02;AC=3;AN=29246;NFAM=3
chr14	52837347	33846_1	N	[chr18:43677574[N	418632	LOW	SVTYPE=BND;POS=52837347;STRANDS=--:4;CIPOS=-9,8;CIEND=-9,8;CIPOS95=0,0;CIEND95=0,0;MATEID=33846_2;EVENT=33846;SU=4;PE=0;SR=4;ALG=PROD;AF=0.1688;NSAMP=4936;MSQ=45.96;AC=4936;AN=29246;NFAM=4615
chr14	52840580	204858	N	<DEL>	119.66	PASS	SVTYPE=DEL;POS=52840580;SVLEN=-1166;END=52841746;STRANDS=+-:8;IMPRECISE;CIPOS=-10,177;CIEND=-333,9;CIPOS95=-2,65;CIEND95=-84,1;SU=8;PE=8;SR=0;ALG=PROD;AF=3.419e-05;NSAMP=1;MSQ=119.66;AC=1;AN=29246;NFAM=1
chr14	52842669	33425_1	N	]chr16:74255847]N	98.49	LOW	SVTYPE=BND;POS=52842669;STRANDS=-+:4;IMPRECISE;CIPOS=-483,9;CIEND=-9,508;CIPOS95=-147,0;CIEND95=0,165;MATEID=33425_2;EVENT=33425;SU=4;PE=4;SR=0;ALG=PROD;AF=3.419e-05;NSAMP=1;MSQ=98.49;AC=1;AN=29246;NFAM=1
chr14	52842669	33611_1	N	]chr17:42145003]N	200.7	LOW	SVTYPE=BND;POS=52842669;STRANDS=-+:9;CIPOS=-4,3;CIEND=-4,3;CIPOS95=0,0;CIEND95=0,0;MATEID=33611_2;EVENT=33611;SU=9;PE=0;SR=9;ALG=PROD;AF=3.419e-05;NSAMP=1;MSQ=200.7;AC=1;AN=29246;NFAM=1
chr14	52842786	562100_1	N	[chr14:52844130[N	74.64	LOW	SVTYPE=BND;POS=52842786;STRANDS=--:6;IMPRECISE;CIPOS=-618,9;CIEND=-451,9;CIPOS95=-132,0;CIEND95=-85,1;MATEID=562100_2;EVENT=562100;SU=6;PE=6;SR=0;ALG=PROD;AF=3.419e-05;NSAMP=1;MSQ=74.64;AC=1;AN=29246;NFAM=1
chr14	52843045	562101_1	N	N]chr14:52844112]	35.69	LOW	SVTYPE=BND;POS=52843045;STRANDS=++:8;IMPRECISE;CIPOS=-10,9;CIEND=-10,9;CIPOS95=-2,3;CIEND95=-1,3;MATEID=562101_2;EVENT=562101;SU=8;PE=7;SR=1;ALG=PROD;AF=3.419e-05;NSAMP=1;MSQ=35.69;AC=1;AN=29246;NFAM=1
chr14	52844112	562101_2	N	N]chr14:52843045]	35.69	LOW	SVTYPE=BND;POS=52844112;STRANDS=++:8;IMPRECISE;CIPOS=-10,9;CIEND=-10,9;CIPOS95=-1,3;CIEND95=-2,3;MATEID=562101_1;EVENT=562101;SECONDARY;SU=8;PE=7;SR=1;ALG=PROD;AF=3.419e-05;NSAMP=1;MSQ=35.69;AC=1;AN=29246;NFAM=1
chr14	52844130	562100_2	N	[chr14:52842786[N	74.64	LOW	SVTYPE=BND;POS=52844130;STRANDS=--:6;IMPRECISE;CIPOS=-451,9;CIEND=-618,9;CIPOS95=-85,1;CIEND95=-132,0;MATEID=562100_1;EVENT=562100;SECONDARY;SU=6;PE=6;SR=0;ALG=PROD;AF=3.419e-05;NSAMP=1;MSQ=74.64;AC=1;AN=29246;NFAM=1
chr14	52844771	204859_1	N	N[chr14:52844985[	638.86	LOW	SVTYPE=BND;POS=52844771;STRANDS=+-:15;CIPOS=-10,9;CIEND=-10,9;CIPOS95=0,0;CIEND95=0,0;MATEID=204859_2;EVENT=204859;SU=15;PE=0;SR=15;ALG=PROD;AF=0.0003077;NSAMP=9;MSQ=70.2;RECLASSIFIED;AC=9;AN=29246;NFAM=9
chr14	52844985	204859_2	N	]chr14:52844771]N	638.86	LOW	SVTYPE=BND;POS=52844771;STRANDS=+-:15;CIPOS=-10,9;CIEND=-10,9;CIPOS95=0,0;CIEND95=0,0;MATEID=204859_1;EVENT=204859;SECONDARY;SU=15;PE=0;SR=15;ALG=PROD;AF=0.0003077;NSAMP=9;MSQ=70.2;RECLASSIFIED;AC=9;AN=29246;NFAM=9
chr14	52846415	34050_1	N	[chr19:33757565[N	681.34	LOW	SVTYPE=BND;POS=52846415;STRANDS=--:9;IMPRECISE;CIPOS=-496,49;CIEND=-257,49;CIPOS95=-146,49;CIEND95=-52,49;MATEID=34050_2;EVENT=34050;SU=9;PE=9;SR=0;ALG=PROD;AF=0.000889;NSAMP=26;MSQ=15.17;AC=26;AN=29246;NFAM=26
chr14	52846419	34737_1	N	[chrX:23610406[N	628.59	LOW	SVTYPE=BND;POS=52846419;STRANDS=--:18;IMPRECISE;CIPOS=-595,11;CIEND=-360,29;CIPOS95=-105,11;CIEND95=-34,29;MATEID=34737_2;EVENT=34737;SU=18;PE=18;SR=0;ALG=PROD;AF=0.0008206;NSAMP=24;MSQ=23.67;AC=24;AN=29246;NFAM=24
chr14	52846419	561881_2	N	[chr14:44677727[N	312.16	LOW	SVTYPE=BND;POS=52846419;STRANDS=--:13;IMPRECISE;CIPOS=-540,23;CIEND=-375,29;CIPOS95=-141,23;CIEND95=-69,29;MATEID=561881_1;EVENT=561881;SECONDARY;SU=13;PE=13;SR=0;ALG=PROD;AF=0.0003419;NSAMP=10;MSQ=20.07;AC=10;AN=29246;NFAM=10
chr14	52846433	23773_2	N	N[chr11:117858630[	44.13	LOW	SVTYPE=BND;POS=52846433;STRANDS=-+:8;IMPRECISE;CIPOS=-30,611;CIEND=-710,29;CIPOS95=-30,161;CIEND95=-163,29;MATEID=23773_1;EVENT=23773;SECONDARY;SU=8;PE=8;SR=0;ALG=SUM;AF=0.0001026;NSAMP=3;MSQ=11.77;AC=3;AN=29246;NFAM=3
chr14	52846458	3436_2	N	N[chr1:4162726[	3078.52	LOW	SVTYPE=BND;POS=52846458;STRANDS=-+:16;CIPOS=-9,8;CIEND=-9,8;CIPOS95=0,0;CIEND95=0,0;MATEID=3436_1;EVENT=3436;SECONDARY;SU=16;PE=0;SR=16;ALG=PROD;AF=0.002838;NSAMP=82;MSQ=23.42;AC=83;AN=29246;NFAM=82
chr14	52846460	103347_2	N	[chr7:111539241[N	65466.4	LOW	SVTYPE=BND;POS=52846460;STRANDS=--:12;CIPOS=-29,28;CIEND=-29,28;CIPOS95=0,0;CIEND95=0,0;MATEID=103347_1;EVENT=103347;SECONDARY;SU=12;PE=0;SR=12;ALG=PROD;AF=0.03224;NSAMP=943;MSQ=44.94;AC=943;AN=29246;NFAM=910
chr14	52846490	103348_2	N	N[chr7:67369672[	233.49	LOW	SVTYPE=BND;POS=52846490;STRANDS=-+:4;CIPOS=-49,48;CIEND=-49,48;CIPOS95=0,0;CIEND95=0,0;MATEID=103348_1;EVENT=103348;SECONDARY;SU=4;PE=0;SR=4;ALG=PROD;AF=0.0002735;NSAMP=8;MSQ=21.43;AC=8;AN=29246;NFAM=8
chr14	52846490	94696_2	N	N]chr6:25265541]	267.4	LOW	SVTYPE=BND;POS=52846490;STRANDS=++:4;IMPRECISE;CIPOS=-30,313;CIEND=-30,493;CIPOS95=-30,81;CIEND95=-30,159;MATEID=94696_1;EVENT=94696;SECONDARY;SU=4;PE=4;SR=0;ALG=PROD;AF=0.0004103;NSAMP=12;MSQ=15.06;AC=12;AN=29246;NFAM=12
chr14	52846557	27194_2	N	N[chr12:129962111[	749.94	LOW	SVTYPE=BND;POS=52846557;STRANDS=-+:4;CIPOS=-9,8;CIEND=-9,8;CIPOS95=0,0;CIEND95=0,0;MATEID=27194_1;EVENT=27194;SECONDARY;SU=4;PE=0;SR=4;ALG=PROD;AF=0.0007522;NSAMP=22;MSQ=22.92;AC=22;AN=29246;NFAM=22
chr14	52846587	94695_2	N	[chr6:25265400[N	13.57	LOW	SVTYPE=BND;POS=52846587;STRANDS=--:4;IMPRECISE;CIPOS=-628,29;CIEND=-673,27;CIPOS95=-196,29;CIEND95=-227,27;MATEID=94695_1;EVENT=94695;SECONDARY;SU=4;PE=4;SR=0;ALG=PROD;AF=3.419e-05;NSAMP=1;MSQ=4.64;AC=1;AN=29246;NFAM=1
chr14	52847594	45029_2	N	[chr2:206346698[N	21428.5	LOW	SVTYPE=BND;POS=52847594;STRANDS=--:9;CIPOS=-29,28;CIEND=-29,28;CIPOS95=0,0;CIEND95=0,0;MATEID=45029_1;EVENT=45029;SECONDARY;SU=9;PE=0;SR=9;ALG=PROD;AF=0.01197;NSAMP=350;MSQ=31.55;AC=350;AN=29246;NFAM=343
chr14	52847839	204860	N	<DEL>	2769.64	PASS	SVTYPE=DEL;POS=52847839;SVLEN=-3784;END=52851623;STRANDS=+-:96;CIPOS=-5,8;CIEND=-7,3;CIPOS95=0,0;CIEND95=0,0;SU=96;PE=66;SR=30;ALG=PROD;AF=0.000171;NSAMP=5;MSQ=553.93;AC=5;AN=29246;NFAM=5
chr14	52848003	204861_1	N	N[chr14:52848278[	106.34	LOW	SVTYPE=BND;POS=52848003;STRANDS=+-:8;CIPOS=-29,28;CIEND=-29,28;CIPOS95=0,0;CIEND95=0,0;MATEID=204861_2;EVENT=204861;SU=8;PE=0;SR=8;ALG=PROD;AF=0.0001368;NSAMP=4;MSQ=21;RECLASSIFIED;AC=4;AN=29246;NFAM=4
chr14	52848278	204861_2	N	]chr14:52848003]N	106.34	LOW	SVTYPE=BND;POS=52848003;STRANDS=+-:8;CIPOS=-29,28;CIEND=-29,28;CIPOS95=0,0;CIEND95=0,0;MATEID=204861_1;EVENT=204861;SECONDARY;SU=8;PE=0;SR=8;ALG=PROD;AF=0.0001368;NSAMP=4;MSQ=21;RECLASSIFIED;AC=4;AN=29246;NFAM=4
chr14	52849543	204862	N	<DEL>	886.98	PASS	SVTYPE=DEL;POS=52849543;SVLEN=-6408;END=52855951;STRANDS=+-:13;IMPRECISE;CIPOS=-10,42;CIEND=-390,6;CIPOS95=-2,30;CIEND95=-69,1;SU=13;PE=13;SR=0;ALG=PROD;AF=6.839e-05;NSAMP=2;MSQ=316.14;RETAINED;AC=2;AN=29246;NFAM=2
chr14	52850652	204864_1	N	N[chr14:52851071[	101834	PASS	SVTYPE=BND;POS=52850652;STRANDS=+-:1545;CIPOS=-1,1;CIEND=-1,1;CIPOS95=0,0;CIEND95=0,0;MATEID=204864_2;EVENT=204864;SU=1545;PE=1013;SR=532;ALG=PROD;AF=0.005129;NSAMP=150;MSQ=382.39;RECLASSIFIED;AC=150;AN=29246;NFAM=144
chr14	52851071	204864_2	N	]chr14:52850652]N	101834	PASS	SVTYPE=BND;POS=52850652;STRANDS=+-:1545;CIPOS=-1,1;CIEND=-1,1;CIPOS95=0,0;CIEND95=0,0;MATEID=204864_1;EVENT=204864;SECONDARY;SU=1545;PE=1013;SR=532;ALG=PROD;AF=0.005129;NSAMP=150;MSQ=382.39;RECLASSIFIED;AC=150;AN=29246;NFAM=144
chr14	52855860	477710_1	N	]chr14:52859878]N	102.06	LOW	SVTYPE=BND;POS=52855860;STRANDS=-+:11;IMPRECISE;CIPOS=-319,9;CIEND=-10,347;CIPOS95=-52,3;CIEND95=-2,69;MATEID=477710_2;EVENT=477710;SU=11;PE=11;SR=0;ALG=PROD;AF=0.0001368;NSAMP=4;MSQ=19.23;RECLASSIFIED;AC=4;AN=29246;NFAM=4
chr14	52859878	477710_2	N	N[chr14:52855860[	102.06	LOW	SVTYPE=BND;POS=52855860;STRANDS=-+:11;IMPRECISE;CIPOS=-10,347;CIEND=-319,9;CIPOS95=-2,69;CIEND95=-52,3;MATEID=477710_1;EVENT=477710;SECONDARY;SU=11;PE=11;SR=0;ALG=PROD;AF=0.0001368;NSAMP=4;MSQ=19.23;RECLASSIFIED;AC=4;AN=29246;NFAM=4
chr14	52873949	62772_2	N	]chr3:78584439]N	80.63	LOW	SVTYPE=BND;POS=52873949;STRANDS=+-:8;IMPRECISE;CIPOS=-490,9;CIEND=-8,476;CIPOS95=-105,2;CIEND95=0,183;MATEID=62772_1;EVENT=62772;SECONDARY;SU=8;PE=8;SR=0;ALG=PROD;AF=3.419e-05;NSAMP=1;MSQ=77.71;AC=1;AN=29246;NFAM=1
chr14	52890881	204867	N	<DEL>	1074.86	PASS	SVTYPE=DEL;POS=52890881;SVLEN=-1518;END=52892399;STRANDS=+-:45;IMPRECISE;CIPOS=-14,314;CIEND=-363,22;CIPOS95=-14,26;CIEND95=-19,19;SU=45;PE=45;SR=0;ALG=PROD;AF=0.0002393;NSAMP=7;MSQ=153.55;AC=7;AN=29246;NFAM=7
chr14	52897808	33625_1	N	[chr17:44439541[N	146.59	LOW	SVTYPE=BND;POS=52897808;STRANDS=--:9;IMPRECISE;CIPOS=-10,9;CIEND=-10,9;CIPOS95=-1,0;CIEND95=-1,1;MATEID=33625_2;EVENT=33625;SU=9;PE=7;SR=2;ALG=PROD;AF=3.419e-05;NSAMP=1;MSQ=146.59;AC=1;AN=29246;NFAM=1
chr14	52897962	3437_2	N	N]chr1:108571847]	41.57	LOW	SVTYPE=BND;POS=52897962;STRANDS=++:11;CIPOS=-5,5;CIEND=-10,9;CIPOS95=0,0;CIEND95=0,0;MATEID=3437_1;EVENT=3437;SECONDARY;SU=11;PE=5;SR=6;ALG=PROD;AF=3.419e-05;NSAMP=1;MSQ=41.57;AC=1;AN=29246;NFAM=1
chr14	52900165	204868_1	N	N[chr14:52900252[	25881	PASS	SVTYPE=BND;POS=52900165;STRANDS=+-:1017;CIPOS=-1,0;CIEND=0,0;CIPOS95=0,0;CIEND95=0,0;MATEID=204868_2;EVENT=204868;SU=1017;PE=1;SR=1016;ALG=PROD;AF=0.001334;NSAMP=39;MSQ=282.19;RECLASSIFIED;AC=39;AN=29246;NFAM=38
chr14	52900252	204868_2	N	]chr14:52900165]N	25881	PASS	SVTYPE=BND;POS=52900165;STRANDS=+-:1017;CIPOS=0,0;CIEND=-1,0;CIPOS95=0,0;CIEND95=0,0;MATEID=204868_1;EVENT=204868;SECONDARY;SU=1017;PE=1;SR=1016;ALG=PROD;AF=0.001334;NSAMP=39;MSQ=282.19;RECLASSIFIED;AC=39;AN=29246;NFAM=38
chr14	52902892	75219_2	N	N]chr4:80199018]	14544.8	LOW	SVTYPE=BND;POS=52902892;STRANDS=++:4;IMPRECISE;CIPOS=-10,8;CIEND=-9,8;CIPOS95=-1,0;CIEND95=0,0;MATEID=75219_1;EVENT=75219;SECONDARY;SU=4;PE=0;SR=4;ALG=PROD;AF=0.01549;NSAMP=453;MSQ=25.96;AC=453;AN=29246;NFAM=453
chr14	52903017	103349_2	N	N[chr7:134275367[	50.78	LOW	SVTYPE=BND;POS=52903017;STRANDS=-+:6;CIPOS=-6,5;CIEND=-6,5;CIPOS95=0,0;CIEND95=0,0;MATEID=103349_1;EVENT=103349;SECONDARY;SU=6;PE=0;SR=6;ALG=PROD;AF=3.419e-05;NSAMP=1;MSQ=50.78;AC=1;AN=29246;NFAM=1
chr14	52911062	204869_1	N	N[chr14:52911122[	375.52	PASS	SVTYPE=BND;POS=52911062;STRANDS=+-:13;CIPOS=-10,9;CIEND=-10,9;CIPOS95=0,0;CIEND95=0,0;MATEID=204869_2;EVENT=204869;SU=13;PE=0;SR=13;ALG=PROD;AF=3.419e-05;NSAMP=1;MSQ=374.72;RECLASSIFIED;AC=1;AN=29246;NFAM=1
chr14	52911122	204869_2	N	]chr14:52911062]N	375.52	PASS	SVTYPE=BND;POS=52911062;STRANDS=+-:13;CIPOS=-10,9;CIEND=-10,9;CIPOS95=0,0;CIEND95=0,0;MATEID=204869_1;EVENT=204869;SECONDARY;SU=13;PE=0;SR=13;ALG=PROD;AF=3.419e-05;NSAMP=1;MSQ=374.72;RECLASSIFIED;AC=1;AN=29246;NFAM=1
chr14	52912669	204870	N	<DEL>	6.83	PASS	SVTYPE=DEL;POS=52912669;SVLEN=-115;END=52912784;STRANDS=+-:4;IMPRECISE;CIPOS=-9,8;CIEND=0,8;CIPOS95=0,0;CIEND95=0,1;SU=4;PE=0;SR=4;ALG=PROD;AF=3.419e-05;NSAMP=1;MSQ=6.83;AC=1;AN=29246;NFAM=1
chr14	52913635	204871_1	N	N[chr14:52913811[	307.54	LOW	SVTYPE=BND;POS=52913635;STRANDS=+-:12;CIPOS=-10,9;CIEND=-10,9;CIPOS95=0,0;CIEND95=0,0;MATEID=204871_2;EVENT=204871;SU=12;PE=0;SR=12;ALG=PROD;AF=0.0001026;NSAMP=3;MSQ=99.69;RECLASSIFIED;AC=3;AN=29246;NFAM=3
chr14	52913811	204871_2	N	]chr14:52913635]N	307.54	LOW	SVTYPE=BND;POS=52913635;STRANDS=+-:12;CIPOS=-10,9;CIEND=-10,9;CIPOS95=0,0;CIEND95=0,0;MATEID=204871_1;EVENT=204871;SECONDARY;SU=12;PE=0;SR=12;ALG=PROD;AF=0.0001026;NSAMP=3;MSQ=99.69;RECLASSIFIED;AC=3;AN=29246;NFAM=3
chr14	52914136	204872_1	N	N[chr14:52914673[	22.29	LOW	SVTYPE=BND;POS=52914136;STRANDS=+-:4;CIPOS=-9,8;CIEND=-9,8;CIPOS95=0,0;CIEND95=0,0;MATEID=204872_2;EVENT=204872;SU=4;PE=0;SR=4;ALG=PROD;AF=6.839e-05;NSAMP=2;MSQ=10.86;RECLASSIFIED;AC=2;AN=29246;NFAM=2
chr14	52914673	204872_2	N	]chr14:52914136]N	22.29	LOW	SVTYPE=BND;POS=52914136;STRANDS=+-:4;CIPOS=-9,8;CIEND=-9,8;CIPOS95=0,0;CIEND95=0,0;MATEID=204872_1;EVENT=204872;SECONDARY;SU=4;PE=0;SR=4;ALG=PROD;AF=6.839e-05;NSAMP=2;MSQ=10.86;RECLASSIFIED;AC=2;AN=29246;NFAM=2
chr14	52925591	477711	N	<DUP>	1127.49	PASS	SVTYPE=DUP;POS=52925591;SVLEN=9759;END=52935350;STRANDS=-+:110;CIPOS=-10,9;CIEND=-8,9;CIPOS95=0,0;CIEND95=0,0;SU=110;PE=59;SR=51;ALG=PROD;AF=0.0001026;NSAMP=3;MSQ=232.27;AC=3;AN=29246;NFAM=3
chr14	52926456	23774_2	N	N[chr11:82882855[	1126.01	LOW	SVTYPE=BND;POS=52926456;STRANDS=-+:22;CIPOS=-9,8;CIEND=-9,8;CIPOS95=0,0;CIEND95=0,0;MATEID=23774_1;EVENT=23774;SECONDARY;SU=22;PE=0;SR=22;ALG=PROD;AF=0.001299;NSAMP=38;MSQ=19.39;AC=38;AN=29246;NFAM=38
chr14	52954412	477712	N	<DUP>	126.19	PASS	SVTYPE=DUP;POS=52954412;SVLEN=7019;END=52961431;STRANDS=-+:14;IMPRECISE;CIPOS=-10,9;CIEND=-5,9;CIPOS95=-1,0;CIEND95=-1,1;SU=14;PE=11;SR=3;ALG=PROD;AF=3.419e-05;NSAMP=1;MSQ=125.77;AC=1;AN=29246;NFAM=1
chr14	52966528	23775_2	N	[chr11:42718993[N	86419.2	LOW	SVTYPE=BND;POS=52966528;STRANDS=--:73;IMPRECISE;CIPOS=-30,13;CIEND=-30,9;CIPOS95=-3,3;CIEND95=-2,2;MATEID=23775_1;EVENT=23775;SECONDARY;SU=73;PE=72;SR=1;ALG=PROD;AF=0.02742;NSAMP=802;MSQ=61.79;AC=802;AN=29246;NFAM=781
chr14	52973281	204874_1	N	N[chr14:52973586[	83.96	LOW	SVTYPE=BND;POS=52973281;STRANDS=+-:11;CIPOS=-26,25;CIEND=-26,25;CIPOS95=0,0;CIEND95=0,0;MATEID=204874_2;EVENT=204874;SU=11;PE=0;SR=11;ALG=PROD;AF=0.000171;NSAMP=5;MSQ=12.27;RECLASSIFIED;AC=5;AN=29246;NFAM=5
chr14	52973586	204874_2	N	]chr14:52973281]N	83.96	LOW	SVTYPE=BND;POS=52973281;STRANDS=+-:11;CIPOS=-26,25;CIEND=-26,25;CIPOS95=0,0;CIEND95=0,0;MATEID=204874_1;EVENT=204874;SECONDARY;SU=11;PE=0;SR=11;ALG=PROD;AF=0.000171;NSAMP=5;MSQ=12.27;RECLASSIFIED;AC=5;AN=29246;NFAM=5
chr14	52975844	45030_2	N	N]chr2:201284716]	510.25	LOW	SVTYPE=BND;POS=52975844;STRANDS=++:4;IMPRECISE;CIPOS=-10,9;CIEND=-10,6;CIPOS95=-1,3;CIEND95=-2,3;MATEID=45030_1;EVENT=45030;SECONDARY;SU=4;PE=3;SR=1;ALG=PROD;AF=0.0009916;NSAMP=29;MSQ=10.03;AC=29;AN=29246;NFAM=29
chr14	52999811	62773_2	N	N]chr3:36228819]	29.62	LOW	SVTYPE=BND;POS=52999811;STRANDS=++:5;IMPRECISE;CIPOS=-7,610;CIEND=-10,451;CIPOS95=0,223;CIEND95=-2,128;MATEID=62773_1;EVENT=62773;SECONDARY;SU=5;PE=5;SR=0;ALG=PROD;AF=3.419e-05;NSAMP=1;MSQ=29.62;AC=1;AN=29246;NFAM=1
chr14	53004237	204875_1	N	N[chr14:53004321[	1120.91	LOW	SVTYPE=BND;POS=53004237;STRANDS=+-:42;CIPOS=-9,9;CIEND=-6,5;CIPOS95=0,0;CIEND95=0,0;MATEID=204875_2;EVENT=204875;SU=42;PE=0;SR=42;ALG=PROD;AF=0.0002052;NSAMP=6;MSQ=186.8;RECLASSIFIED;AC=6;AN=29246;NFAM=6
chr14	53004321	204875_2	N	]chr14:53004237]N	1120.91	LOW	SVTYPE=BND;POS=53004237;STRANDS=+-:42;CIPOS=-6,5;CIEND=-9,9;CIPOS95=0,0;CIEND95=0,0;MATEID=204875_1;EVENT=204875;SECONDARY;SU=42;PE=0;SR=42;ALG=PROD;AF=0.0002052;NSAMP=6;MSQ=186.8;RECLASSIFIED;AC=6;AN=29246;NFAM=6
chr14	53004884	204876	N	<DEL>	1579.41	PASS	SVTYPE=DEL;POS=53004884;SVLEN=-2031;END=53006915;STRANDS=+-:71;CIPOS=-23,22;CIEND=-25,22;CIPOS95=0,0;CIEND95=0,0;SU=71;PE=50;SR=21;ALG=PROD;AF=0.0001026;NSAMP=3;MSQ=526.47;AC=3;AN=29246;NFAM=3
chr14	53007942	34951_1	N	N]chrX:124179100]	11195.7	LOW	SVTYPE=BND;POS=53007942;STRANDS=++:16;CIPOS=-9,8;CIEND=-9,8;CIPOS95=0,0;CIEND95=0,0;MATEID=34951_2;EVENT=34951;SU=16;PE=0;SR=16;ALG=PROD;AF=0.008138;NSAMP=238;MSQ=25.49;AC=238;AN=29246;NFAM=237
chr14	53030888	3438_2	N	N[chr1:113068229[	889.41	LOW	SVTYPE=BND;POS=53030888;STRANDS=-+:20;CIPOS=-10,9;CIEND=-10,9;CIPOS95=0,0;CIEND95=0,0;MATEID=3438_1;EVENT=3438;SECONDARY;SU=20;PE=13;SR=7;ALG=PROD;AF=0.0007864;NSAMP=23;MSQ=37.73;AC=23;AN=29246;NFAM=23
chr14	53032747	204878_1	N	N[chr14:53032967[	414.31	LOW	SVTYPE=BND;POS=53032747;STRANDS=+-:11;CIPOS=-3,2;CIEND=-3,2;CIPOS95=0,0;CIEND95=0,0;MATEID=204878_2;EVENT=204878;SU=11;PE=0;SR=11;ALG=PROD;AF=6.839e-05;NSAMP=2;MSQ=4.66;RECLASSIFIED;AC=2;AN=29246;NFAM=2
chr14	53032967	204878_2	N	]chr14:53032747]N	414.31	LOW	SVTYPE=BND;POS=53032747;STRANDS=+-:11;CIPOS=-3,2;CIEND=-3,2;CIPOS95=0,0;CIEND95=0,0;MATEID=204878_1;EVENT=204878;SECONDARY;SU=11;PE=0;SR=11;ALG=PROD;AF=6.839e-05;NSAMP=2;MSQ=4.66;RECLASSIFIED;AC=2;AN=29246;NFAM=2
chr14	53043080	477714	N	<DUP>	46.36	PASS	SVTYPE=DUP;POS=53043080;SVLEN=172;END=53043252;STRANDS=-+:5;CIPOS=-10,9;CIEND=-10,9;CIPOS95=0,0;CIEND95=0,0;SU=5;PE=0;SR=5;ALG=PROD;AF=3.419e-05;NSAMP=1;MSQ=40.18;AC=1;AN=29246;NFAM=1
chr14	53050195	562105	N	<INV>	107.04	LOW	SVTYPE=INV;POS=53050195;SVLEN=208;END=53050403;STRANDS=++:1,--:4;IMPRECISE;CIPOS=-3,9;CIEND=-3,9;CIPOS95=-1,1;CIEND95=-1,3;SU=5;PE=2;SR=3;ALG=PROD;AF=0.0001026;NSAMP=3;MSQ=24.35;AC=3;AN=29246;NFAM=3
chr14	53052545	204879_1	N	N[chr14:53052599[	229.34	LOW	SVTYPE=BND;POS=53052545;STRANDS=+-:8;CIPOS=-10,9;CIEND=-10,9;CIPOS95=0,0;CIEND95=0,0;MATEID=204879_2;EVENT=204879;SU=8;PE=0;SR=8;ALG=PROD;AF=3.422e-05;NSAMP=1;MSQ=179.78;RECLASSIFIED;AC=1;AN=29224;NFAM=1
chr14	53052599	204879_2	N	]chr14:53052545]N	229.34	LOW	SVTYPE=BND;POS=53052545;STRANDS=+-:8;CIPOS=-10,9;CIEND=-10,9;CIPOS95=0,0;CIEND95=0,0;MATEID=204879_1;EVENT=204879;SECONDARY;SU=8;PE=0;SR=8;ALG=PROD;AF=3.422e-05;NSAMP=1;MSQ=179.78;RECLASSIFIED;AC=1;AN=29224;NFAM=1
chr14	53058114	204880_1	N	N[chr14:53058367[	50.2	LOW	SVTYPE=BND;POS=53058114;STRANDS=+-:6;CIPOS=-6,5;CIEND=-10,8;CIPOS95=0,0;CIEND95=0,0;MATEID=204880_2;EVENT=204880;SU=6;PE=0;SR=6;ALG=PROD;AF=3.419e-05;NSAMP=1;MSQ=47.71;RECLASSIFIED;AC=1;AN=29246;NFAM=1
chr14	53058367	204880_2	N	]chr14:53058114]N	50.2	LOW	SVTYPE=BND;POS=53058114;STRANDS=+-:6;CIPOS=-10,8;CIEND=-6,5;CIPOS95=0,0;CIEND95=0,0;MATEID=204880_1;EVENT=204880;SECONDARY;SU=6;PE=0;SR=6;ALG=PROD;AF=3.419e-05;NSAMP=1;MSQ=47.71;RECLASSIFIED;AC=1;AN=29246;NFAM=1
chr14	53059442	204881_1	N	N[chr14:53059542[	299.75	LOW	SVTYPE=BND;POS=53059442;STRANDS=+-:8;CIPOS=-10,9;CIEND=-10,8;CIPOS95=0,0;CIEND95=0,0;MATEID=204881_2;EVENT=204881;SU=8;PE=0;SR=8;ALG=PROD;AF=3.419e-05;NSAMP=1;MSQ=203.83;RECLASSIFIED;AC=1;AN=29246;NFAM=1
chr14	53059542	204881_2	N	]chr14:53059442]N	299.75	LOW	SVTYPE=BND;POS=53059442;STRANDS=+-:8;CIPOS=-10,8;CIEND=-10,9;CIPOS95=0,0;CIEND95=0,0;MATEID=204881_1;EVENT=204881;SECONDARY;SU=8;PE=0;SR=8;ALG=PROD;AF=3.419e-05;NSAMP=1;MSQ=203.83;RECLASSIFIED;AC=1;AN=29246;NFAM=1
chr14	53085872	204882	N	<DEL>	1627.38	PASS	SVTYPE=DEL;POS=53085872;SVLEN=-4604;END=53090476;STRANDS=+-:64;CIPOS=-25,29;CIEND=-30,24;CIPOS95=0,0;CIEND95=0,0;SU=64;PE=53;SR=11;ALG=PROD;AF=0.0001026;NSAMP=3;MSQ=542.46;AC=3;AN=29246;NFAM=3
chr14	53089915	34959_1	N	N[chrX:127265266[	179.35	LOW	SVTYPE=BND;POS=53089915;STRANDS=+-:13;IMPRECISE;CIPOS=-30,369;CIEND=-324,29;CIPOS95=-30,66;CIEND95=-40,29;MATEID=34959_2;EVENT=34959;SU=13;PE=13;SR=0;ALG=PROD;AF=0.0001368;NSAMP=4;MSQ=41.08;AC=4;AN=29246;NFAM=4
chr14	53102960	34851_1	N	[chrX:74567858[N	1377.94	LOW	SVTYPE=BND;POS=53102960;STRANDS=--:4;IMPRECISE;CIPOS=-386,29;CIEND=-585,27;CIPOS95=-117,29;CIEND95=-202,27;MATEID=34851_2;EVENT=34851;SU=4;PE=4;SR=0;ALG=PROD;AF=0.00106;NSAMP=31;MSQ=43.74;AC=31;AN=29246;NFAM=31
chr14	53108317	204883	N	<DEL>	761.34	PASS	SVTYPE=DEL;POS=53108317;SVLEN=-9132;END=53117449;STRANDS=+-:20;IMPRECISE;CIPOS=-4,9;CIEND=-10,3;CIPOS95=-1,2;CIEND95=-3,0;SU=20;PE=19;SR=1;ALG=PROD;AF=3.419e-05;NSAMP=1;MSQ=761.34;AC=1;AN=29246;NFAM=1
chr14	53123384	204884_1	N	N[chr14:53124250[	2407.75	LOW	SVTYPE=BND;POS=53123384;STRANDS=+-:4;IMPRECISE;CIPOS=-10,9;CIEND=-10,9;CIPOS95=-2,3;CIEND95=-3,1;MATEID=204884_2;EVENT=204884;SU=4;PE=3;SR=1;ALG=PROD;AF=0.002564;NSAMP=75;MSQ=26.51;RECLASSIFIED;AC=75;AN=29246;NFAM=75
chr14	53124250	204884_2	N	]chr14:53123384]N	2407.75	LOW	SVTYPE=BND;POS=53123384;STRANDS=+-:4;IMPRECISE;CIPOS=-10,9;CIEND=-10,9;CIPOS95=-3,1;CIEND95=-2,3;MATEID=204884_1;EVENT=204884;SECONDARY;SU=4;PE=3;SR=1;ALG=PROD;AF=0.002564;NSAMP=75;MSQ=26.51;RECLASSIFIED;AC=75;AN=29246;NFAM=75
chr14	53126822	33553_1	N	N[chr17:27211242[	113.97	LOW	SVTYPE=BND;POS=53126822;STRANDS=+-:17;IMPRECISE;CIPOS=-26,26;CIEND=-27,21;CIPOS95=-1,1;CIEND95=0,0;MATEID=33553_2;EVENT=33553;SU=17;PE=12;SR=5;ALG=PROD;AF=3.419e-05;NSAMP=1;MSQ=113.4;AC=1;AN=29246;NFAM=1
chr14	53131490	477715	N	<DUP>	158.62	PASS	SVTYPE=DUP;POS=53131490;SVLEN=49271;END=53180761;STRANDS=-+:15;CIPOS=-5,2;CIEND=-3,3;CIPOS95=0,0;CIEND95=0,0;SU=15;PE=7;SR=8;ALG=PROD;AF=3.419e-05;NSAMP=1;MSQ=158.35;AC=1;AN=29246;NFAM=1
chr14	53143594	19663_2	N	]chr10:13348228]N	990.3	LOW	SVTYPE=BND;POS=53143594;STRANDS=+-:114;CIPOS=-6,4;CIEND=-5,8;CIPOS95=0,0;CIEND95=0,0;MATEID=19663_1;EVENT=19663;SECONDARY;SU=114;PE=66;SR=48;ALG=PROD;AF=0.0002735;NSAMP=8;MSQ=85.17;AC=8;AN=29246;NFAM=8
chr14	53143602	19664_2	N	N[chr10:13319057[	1454.46	LOW	SVTYPE=BND;POS=53143602;STRANDS=-+:82;IMPRECISE;CIPOS=-10,262;CIEND=-341,9;CIPOS95=-10,19;CIEND95=-26,9;MATEID=19664_1;EVENT=19664;SECONDARY;SU=82;PE=82;SR=0;ALG=PROD;AF=0.0002735;NSAMP=8;MSQ=170.28;AC=8;AN=29246;NFAM=8
chr14	53152776	204885_1	N	N[chr14:53153031[	1793.19	LOW	SVTYPE=BND;POS=53152776;STRANDS=+-:49;CIPOS=-9,6;CIEND=-6,8;CIPOS95=0,0;CIEND95=0,0;MATEID=204885_2;EVENT=204885;SU=49;PE=0;SR=49;ALG=PROD;AF=0.001949;NSAMP=57;MSQ=18.01;RECLASSIFIED;AC=57;AN=29246;NFAM=57
chr14	53153031	204885_2	N	]chr14:53152776]N	1793.19	LOW	SVTYPE=BND;POS=53152776;STRANDS=+-:49;CIPOS=-6,8;CIEND=-9,6;CIPOS95=0,0;CIEND95=0,0;MATEID=204885_1;EVENT=204885;SECONDARY;SU=49;PE=0;SR=49;ALG=PROD;AF=0.001949;NSAMP=57;MSQ=18.01;RECLASSIFIED;AC=57;AN=29246;NFAM=57
chr14	53153185	62774_2	N	]chr3:175718674]N	254.68	PASS	SVTYPE=BND;POS=53153185;STRANDS=+-:11;IMPRECISE;CIPOS=-517,9;CIEND=-5,335;CIPOS95=-72,2;CIEND95=0,64;MATEID=62774_1;EVENT=62774;SECONDARY;SU=11;PE=11;SR=0;ALG=PROD;AF=3.419e-05;NSAMP=1;MSQ=254.68;AC=1;AN=29246;NFAM=1
chr14	53153188	34314_1	N	]chr20:50113174]N	41.36	LOW	SVTYPE=BND;POS=53153188;STRANDS=-+:9;CIPOS=-10,9;CIEND=-10,9;CIPOS95=0,0;CIEND95=0,0;MATEID=34314_2;EVENT=34314;SU=9;PE=2;SR=7;ALG=PROD;AF=3.419e-05;NSAMP=1;MSQ=41.32;AC=1;AN=29246;NFAM=1
chr14	53153198	34313_1	N	N[chr20:50081370[	89.73	LOW	SVTYPE=BND;POS=53153198;STRANDS=+-:8;IMPRECISE;CIPOS=-10,361;CIEND=-288,9;CIPOS95=-1,62;CIEND95=-61,1;MATEID=34313_2;EVENT=34313;SU=8;PE=8;SR=0;ALG=PROD;AF=3.419e-05;NSAMP=1;MSQ=89.73;AC=1;AN=29246;NFAM=1
chr14	53158584	477716_1	N	]chr14:102328397]N	202226	LOW	SVTYPE=BND;POS=53158584;STRANDS=-+:12;IMPRECISE;CIPOS=-30,28;CIEND=-28,28;CIPOS95=-2,2;CIEND95=-3,3;MATEID=477716_2;EVENT=477716;SU=12;PE=11;SR=1;ALG=PROD;AF=0.2044;NSAMP=4879;MSQ=21.96;RECLASSIFIED;AC=5977;AN=29246;NFAM=4611
chr14	53158586	19665_2	N	]chr10:92427213]N	7083.58	LOW	SVTYPE=BND;POS=53158586;STRANDS=+-:8;IMPRECISE;CIPOS=-298,29;CIEND=-30,567;CIPOS95=-60,29;CIEND95=-30,108;MATEID=19665_1;EVENT=19665;SECONDARY;SU=8;PE=8;SR=0;ALG=PROD;AF=0.007078;NSAMP=206;MSQ=16.81;AC=207;AN=29246;NFAM=206
chr14	53159426	204886	N	<DEL>	554.57	PASS	SVTYPE=DEL;POS=53159426;SVLEN=-6447;END=53165873;STRANDS=+-:23;CIPOS=-3,2;CIEND=-10,9;CIPOS95=0,0;CIEND95=0,0;SU=23;PE=12;SR=11;ALG=PROD;AF=3.419e-05;NSAMP=1;MSQ=554.57;AC=1;AN=29246;NFAM=1
chr14	53170901	204887	N	<DEL>	443.6	PASS	SVTYPE=DEL;POS=53170901;SVLEN=-4781;END=53175682;STRANDS=+-:14;IMPRECISE;CIPOS=-5,260;CIEND=-374,9;CIPOS95=-1,89;CIEND95=-85,0;SU=14;PE=14;SR=0;ALG=PROD;AF=3.419e-05;NSAMP=1;MSQ=443.6;AC=1;AN=29246;NFAM=1
chr14	53170901	562106_1	N	N]chr14:53170955]	160.48	LOW	SVTYPE=BND;POS=53170901;STRANDS=++:4;CIPOS=-9,8;CIEND=-9,8;CIPOS95=0,0;CIEND95=0,0;MATEID=562106_2;EVENT=562106;SU=4;PE=0;SR=4;ALG=PROD;AF=0.0002393;NSAMP=7;MSQ=22.67;AC=7;AN=29246;NFAM=7
chr14	53170955	562106_2	N	N]chr14:53170901]	160.48	LOW	SVTYPE=BND;POS=53170955;STRANDS=++:4;CIPOS=-9,8;CIEND=-9,8;CIPOS95=0,0;CIEND95=0,0;MATEID=562106_1;EVENT=562106;SECONDARY;SU=4;PE=0;SR=4;ALG=PROD;AF=0.0002393;NSAMP=7;MSQ=22.67;AC=7;AN=29246;NFAM=7
chr14	53180922	34942_1	N	[chrX:120144016[N	3070.46	LOW	SVTYPE=BND;POS=53180922;STRANDS=--:8;IMPRECISE;CIPOS=-492,29;CIEND=-387,29;CIPOS95=-150,29;CIEND95=-106,29;MATEID=34942_2;EVENT=34942;SU=8;PE=8;SR=0;ALG=PROD;AF=0.003488;NSAMP=102;MSQ=25.54;AC=102;AN=29246;NFAM=102
chr14	53181051	34941_1	N	N]chrX:120143916]	5633.21	LOW	SVTYPE=BND;POS=53181051;STRANDS=++:18;IMPRECISE;CIPOS=-12,451;CIEND=-18,446;CIPOS95=-12,121;CIEND95=-18,86;MATEID=34941_2;EVENT=34941;SU=18;PE=18;SR=0;ALG=PROD;AF=0.003932;NSAMP=115;MSQ=44.64;AC=115;AN=29246;NFAM=114
chr14	53182976	204888_1	N	N[chr14:53183036[	8466.74	LOW	SVTYPE=BND;POS=53182976;STRANDS=+-:35;CIPOS=-9,8;CIEND=-9,8;CIPOS95=0,0;CIEND95=0,0;MATEID=204888_2;EVENT=204888;SU=35;PE=0;SR=35;ALG=PROD;AF=0.007351;NSAMP=213;MSQ=30.83;RECLASSIFIED;AC=215;AN=29246;NFAM=212
chr14	53183003	27195_2	N	[chr12:93648945[N	1710.06	LOW	SVTYPE=BND;POS=53183003;STRANDS=--:8;CIPOS=-29,28;CIEND=-29,28;CIPOS95=0,0;CIEND95=0,0;MATEID=27195_1;EVENT=27195;SECONDARY;SU=8;PE=0;SR=8;ALG=PROD;AF=0.001915;NSAMP=56;MSQ=22.35;AC=56;AN=29246;NFAM=56
chr14	53183036	204888_2	N	]chr14:53182976]N	8466.74	LOW	SVTYPE=BND;POS=53182976;STRANDS=+-:35;CIPOS=-9,8;CIEND=-9,8;CIPOS95=0,0;CIEND95=0,0;MATEID=204888_1;EVENT=204888;SECONDARY;SU=35;PE=0;SR=35;ALG=PROD;AF=0.007351;NSAMP=213;MSQ=30.83;RECLASSIFIED;AC=215;AN=29246;NFAM=212
chr14	53190093	34829_1	N	]chrX:66318907]N	120812	LOW	SVTYPE=BND;POS=53190093;STRANDS=-+:16;CIPOS=-9,8;CIEND=-9,8;CIPOS95=0,0;CIEND95=0,0;MATEID=34829_2;EVENT=34829;SU=16;PE=0;SR=16;ALG=PROD;AF=0.08514;NSAMP=2473;MSQ=28.26;AC=2490;AN=29246;NFAM=2380
chr14	53190097	562107	N	<INV>	506.01	PASS	SVTYPE=INV;POS=53190097;SVLEN=35688780;END=88878877;STRANDS=++:8,--:19;CIPOS=0,3;CIEND=-8,9;CIPOS95=0,0;CIEND95=0,0;SU=27;PE=20;SR=7;ALG=PROD;AF=3.419e-05;NSAMP=1;MSQ=503.66;AC=1;AN=29246;NFAM=1
chr14	53190107	103350_2	N	N[chr7:48121836[	299247	LOW	SVTYPE=BND;POS=53190107;STRANDS=-+:12;IMPRECISE;CIPOS=-30,313;CIEND=-443,29;CIPOS95=-30,40;CIEND95=-82,29;MATEID=103350_1;EVENT=103350;SECONDARY;SU=12;PE=12;SR=0;ALG=PROD;AF=0.1427;NSAMP=4152;MSQ=39.42;AC=4172;AN=29246;NFAM=3936
chr14	53197944	204889	N	<DEL>	926.35	PASS	SVTYPE=DEL;POS=53197944;SVLEN=-6963;END=53204907;STRANDS=+-:33;CIPOS=-3,2;CIEND=-4,1;CIPOS95=0,0;CIEND95=0,0;SU=33;PE=24;SR=9;ALG=PROD;AF=3.419e-05;NSAMP=1;MSQ=926.35;AC=1;AN=29246;NFAM=1
chr14	53205423	204891_1	N	N[chr14:53205478[	406106	LOW	SVTYPE=BND;POS=53205423;STRANDS=+-:9;IMPRECISE;CIPOS=-30,26;CIEND=-30,26;CIPOS95=-2,2;CIEND95=-2,2;MATEID=204891_2;EVENT=204891;SU=9;PE=0;SR=9;ALG=PROD;AF=0.2657;NSAMP=5267;MSQ=39.62;RETAINED;RECLASSIFIED;AC=7711;AN=29022;NFAM=4932
chr14	53205465	34632_1	N	[chrX:3173472[N	113457	LOW	SVTYPE=BND;POS=53205465;STRANDS=--:35;CIPOS=-9,8;CIEND=-9,7;CIPOS95=0,0;CIEND95=0,0;MATEID=34632_2;EVENT=34632;SU=35;PE=1;SR=34;ALG=PROD;AF=0.07861;NSAMP=2269;MSQ=26.84;AC=2299;AN=29246;NFAM=2208
chr14	53205478	204891_2	N	]chr14:53205423]N	406106	LOW	SVTYPE=BND;POS=53205423;STRANDS=+-:9;IMPRECISE;CIPOS=-30,26;CIEND=-30,26;CIPOS95=-2,2;CIEND95=-2,2;MATEID=204891_1;EVENT=204891;SECONDARY;SU=9;PE=0;SR=9;ALG=PROD;AF=0.2657;NSAMP=5267;MSQ=39.62;RETAINED;RECLASSIFIED;AC=7711;AN=29022;NFAM=4932
chr14	53205499	34542_1	N	N]chr22:30063862]	41789.6	LOW	SVTYPE=BND;POS=53205499;STRANDS=++:4;CIPOS=-9,8;CIEND=-9,8;CIPOS95=0,0;CIEND95=0,0;MATEID=34542_2;EVENT=34542;SU=4;PE=0;SR=4;ALG=PROD;AF=0.0343;NSAMP=1002;MSQ=28.55;AC=1003;AN=29246;NFAM=969
chr14	53233874	204892_1	N	N[chr14:53234366[	4103.28	LOW	SVTYPE=BND;POS=53233874;STRANDS=+-:9;IMPRECISE;CIPOS=-4,9;CIEND=-10,9;CIPOS95=-1,7;CIEND95=-3,1;MATEID=204892_2;EVENT=204892;SU=9;PE=8;SR=1;ALG=PROD;AF=0.0006839;NSAMP=20;MSQ=198.15;RECLASSIFIED;AC=20;AN=29246;NFAM=20
chr14	53234366	204892_2	N	]chr14:53233874]N	4103.28	LOW	SVTYPE=BND;POS=53233874;STRANDS=+-:9;IMPRECISE;CIPOS=-10,9;CIEND=-4,9;CIPOS95=-3,1;CIEND95=-1,7;MATEID=204892_1;EVENT=204892;SECONDARY;SU=9;PE=8;SR=1;ALG=PROD;AF=0.0006839;NSAMP=20;MSQ=198.15;RECLASSIFIED;AC=20;AN=29246;NFAM=20
chr14	53238397	27196_2	N	N[chr12:4291208[	3899.52	LOW	SVTYPE=BND;POS=53238397;STRANDS=-+:8;CIPOS=-29,28;CIEND=-29,28;CIPOS95=0,0;CIEND95=0,0;MATEID=27196_1;EVENT=27196;SECONDARY;SU=8;PE=0;SR=8;ALG=PROD;AF=0.002872;NSAMP=84;MSQ=21.99;AC=84;AN=29246;NFAM=84
chr14	53240757	204893	N	<DEL>	716.38	PASS	SVTYPE=DEL;POS=53240757;SVLEN=-666852;END=53907609;STRANDS=+-:31;CIPOS=-2,1;CIEND=-3,1;CIPOS95=0,0;CIEND95=0,0;SU=31;PE=18;SR=13;ALG=PROD;AF=3.419e-05;NSAMP=1;MSQ=716.38;AC=1;AN=29246;NFAM=1
chr14	53242642	204894_1	N	N[chr14:53244272[	22840.8	PASS	SVTYPE=BND;POS=53242642;STRANDS=+-:802;CIPOS=-2,2;CIEND=-6,3;CIPOS95=0,0;CIEND95=0,0;MATEID=204894_2;EVENT=204894;SU=802;PE=555;SR=247;ALG=PROD;AF=0.0008206;NSAMP=23;MSQ=561.4;RECLASSIFIED;AC=24;AN=29246;NFAM=22
chr14	53244272	204894_2	N	]chr14:53242642]N	22840.8	PASS	SVTYPE=BND;POS=53242642;STRANDS=+-:802;CIPOS=-6,3;CIEND=-2,2;CIPOS95=0,0;CIEND95=0,0;MATEID=204894_1;EVENT=204894;SECONDARY;SU=802;PE=555;SR=247;ALG=PROD;AF=0.0008206;NSAMP=23;MSQ=561.4;RECLASSIFIED;AC=24;AN=29246;NFAM=22
chr14	53248910	204895_1	N	N[chr14:53248961[	436.44	LOW	SVTYPE=BND;POS=53248910;STRANDS=+-:14;CIPOS=-29,28;CIEND=-29,28;CIPOS95=0,0;CIEND95=0,0;MATEID=204895_2;EVENT=204895;SU=14;PE=1;SR=13;ALG=PROD;AF=0.0001026;NSAMP=3;MSQ=143.82;RECLASSIFIED;AC=3;AN=29246;NFAM=2
chr14	53248961	204895_2	N	]chr14:53248910]N	436.44	LOW	SVTYPE=BND;POS=53248910;STRANDS=+-:14;CIPOS=-29,28;CIEND=-29,28;CIPOS95=0,0;CIEND95=0,0;MATEID=204895_1;EVENT=204895;SECONDARY;SU=14;PE=1;SR=13;ALG=PROD;AF=0.0001026;NSAMP=3;MSQ=143.82;RECLASSIFIED;AC=3;AN=29246;NFAM=2
chr14	53254549	204896	N	<DEL>	347.67	PASS	SVTYPE=DEL;POS=53254549;SVLEN=-956;END=53255505;STRANDS=+-:14;CIPOS=-4,4;CIEND=-5,2;CIPOS95=0,0;CIEND95=0,0;SU=14;PE=7;SR=7;ALG=PROD;AF=3.419e-05;NSAMP=1;MSQ=347.67;AC=1;AN=29246;NFAM=1
chr14	53268990	34301_1	N	N]chr20:43817847]	6.83	LOW	SVTYPE=BND;POS=53268990;STRANDS=++:4;IMPRECISE;CIPOS=-10,564;CIEND=-10,673;CIPOS95=-2,128;CIEND95=-1,162;MATEID=34301_2;EVENT=34301;SU=4;PE=4;SR=0;ALG=PROD;AF=3.419e-05;NSAMP=1;MSQ=6.83;AC=1;AN=29246;NFAM=1
chr14	53301902	562109_1	N	N]chr14:53320684]	20.89	LOW	SVTYPE=BND;POS=53301902;STRANDS=++:4;IMPRECISE;CIPOS=-10,491;CIEND=-10,446;CIPOS95=-1,165;CIEND95=-2,128;MATEID=562109_2;EVENT=562109;SU=4;PE=4;SR=0;ALG=PROD;AF=3.419e-05;NSAMP=1;MSQ=20.89;AC=1;AN=29246;NFAM=1
chr14	53302780	562108_1	N	[chr14:53319936[N	291.97	LOW	SVTYPE=BND;POS=53302780;STRANDS=--:10;IMPRECISE;CIPOS=-563,29;CIEND=-544,32;CIPOS95=-166,29;CIEND95=-147,32;MATEID=562108_2;EVENT=562108;SU=10;PE=10;SR=0;ALG=SUM;AF=0.000171;NSAMP=5;MSQ=48.92;AC=5;AN=29246;NFAM=5
chr14	53312552	204897	N	<DEL>	951.21	PASS	SVTYPE=DEL;POS=53312552;SVLEN=-536;END=53313088;STRANDS=+-:21;CIPOS=-30,29;CIEND=-26,25;CIPOS95=0,0;CIEND95=0,0;SU=21;PE=12;SR=9;ALG=PROD;AF=6.876e-05;NSAMP=2;MSQ=463.11;AC=2;AN=29086;NFAM=2
chr14	53319936	562108_2	N	[chr14:53302780[N	291.97	LOW	SVTYPE=BND;POS=53319936;STRANDS=--:10;IMPRECISE;CIPOS=-544,32;CIEND=-563,29;CIPOS95=-147,32;CIEND95=-166,29;MATEID=562108_1;EVENT=562108;SECONDARY;SU=10;PE=10;SR=0;ALG=SUM;AF=0.000171;NSAMP=5;MSQ=48.92;AC=5;AN=29246;NFAM=5
chr14	53320684	562109_2	N	N]chr14:53301902]	20.89	LOW	SVTYPE=BND;POS=53320684;STRANDS=++:4;IMPRECISE;CIPOS=-10,446;CIEND=-10,491;CIPOS95=-2,128;CIEND95=-1,165;MATEID=562109_1;EVENT=562109;SECONDARY;SU=4;PE=4;SR=0;ALG=PROD;AF=3.419e-05;NSAMP=1;MSQ=20.89;AC=1;AN=29246;NFAM=1
chr14	53333356	204898_1	N	N[chr14:53333441[	785.33	PASS	SVTYPE=BND;POS=53333356;STRANDS=+-:30;CIPOS=-23,21;CIEND=-29,29;CIPOS95=0,0;CIEND95=0,0;MATEID=204898_2;EVENT=204898;SU=30;PE=0;SR=30;ALG=PROD;AF=3.419e-05;NSAMP=1;MSQ=467.59;RECLASSIFIED;AC=1;AN=29246;NFAM=1
chr14	53333441	204898_2	N	]chr14:53333356]N	785.33	PASS	SVTYPE=BND;POS=53333356;STRANDS=+-:30;CIPOS=-29,29;CIEND=-23,21;CIPOS95=0,0;CIEND95=0,0;MATEID=204898_1;EVENT=204898;SECONDARY;SU=30;PE=0;SR=30;ALG=PROD;AF=3.419e-05;NSAMP=1;MSQ=467.59;RECLASSIFIED;AC=1;AN=29246;NFAM=1
chr14	53333453	110742_2	N	[chr8:120132963[N	453.58	LOW	SVTYPE=BND;POS=53333453;STRANDS=--:26;IMPRECISE;CIPOS=-443,9;CIEND=-500,11;CIPOS95=-62,9;CIEND95=-94,11;MATEID=110742_1;EVENT=110742;SECONDARY;SU=26;PE=26;SR=0;ALG=PROD;AF=0.0004787;NSAMP=14;MSQ=29.1;AC=14;AN=29246;NFAM=14
chr14	53333467	110743_2	N	N]chr8:120133216]	207119	LOW	SVTYPE=BND;POS=53333467;STRANDS=++:15;IMPRECISE;CIPOS=-30,435;CIEND=-30,430;CIPOS95=-30,59;CIEND95=-30,68;MATEID=110743_1;EVENT=110743;SECONDARY;SU=15;PE=15;SR=0;ALG=PROD;AF=0.07598;NSAMP=2210;MSQ=53.39;AC=2222;AN=29246;NFAM=2132
chr14	53347544	204901_1	N	N[chr14:53347619[	236.7	LOW	SVTYPE=BND;POS=53347544;STRANDS=+-:10;CIPOS=-10,9;CIEND=-10,9;CIPOS95=0,0;CIEND95=0,0;MATEID=204901_2;EVENT=204901;SU=10;PE=0;SR=10;ALG=PROD;AF=3.419e-05;NSAMP=1;MSQ=236.7;RECLASSIFIED;AC=1;AN=29246;NFAM=1
chr14	53347619	204901_2	N	]chr14:53347544]N	236.7	LOW	SVTYPE=BND;POS=53347544;STRANDS=+-:10;CIPOS=-10,9;CIEND=-10,9;CIPOS95=0,0;CIEND95=0,0;MATEID=204901_1;EVENT=204901;SECONDARY;SU=10;PE=0;SR=10;ALG=PROD;AF=3.419e-05;NSAMP=1;MSQ=236.7;RECLASSIFIED;AC=1;AN=29246;NFAM=1
chr14	53347632	477718	N	<DUP>	200.81	PASS	SVTYPE=DUP;POS=53347632;SVLEN=13388;END=53361020;STRANDS=-+:19;CIPOS=-10,9;CIEND=-10,9;CIPOS95=0,0;CIEND95=0,0;SU=19;PE=11;SR=8;ALG=PROD;AF=3.419e-05;NSAMP=1;MSQ=200.21;AC=1;AN=29246;NFAM=1
chr14	53347928	30527_2	N	N[chr13:37796931[	2.78742e+06	LOW	SVTYPE=BND;POS=53347928;STRANDS=-+:96087;CIPOS=0,0;CIEND=0,0;CIPOS95=0,0;CIEND95=0,0;MATEID=30527_1;EVENT=30527;SECONDARY;SU=96087;PE=45346;SR=50741;ALG=PROD;AF=0.3968;NSAMP=11602;MSQ=145.32;AC=11604;AN=29246;NFAM=10793
chr14	53347928	3442_2	N	N[chr1:67929973[	770949	LOW	SVTYPE=BND;POS=53347928;STRANDS=-+:4;IMPRECISE;CIPOS=-30,29;CIEND=-30,28;CIPOS95=-1,1;CIEND95=-1,1;MATEID=3442_1;EVENT=3442;SECONDARY;SU=4;PE=1;SR=3;ALG=PROD;AF=0.2861;NSAMP=8368;MSQ=54.76;RETAINED;AC=8368;AN=29246;NFAM=7815
chr14	53347928	85600_2	N	N[chr5:55106132[	1.2033e+06	LOW	SVTYPE=BND;POS=53347928;STRANDS=-+:620;CIPOS=-1,1;CIEND=-1,1;CIPOS95=0,0;CIEND95=0,0;MATEID=85600_1;EVENT=85600;SECONDARY;SU=620;PE=0;SR=620;ALG=PROD;AF=0.364;NSAMP=10457;MSQ=70.17;AC=10645;AN=29246;NFAM=9763
chr14	53347989	110744_2	N	[chr8:60457497[N	11577.8	LOW	SVTYPE=BND;POS=53347989;STRANDS=--:192;CIPOS=-8,6;CIEND=-9,3;CIPOS95=0,0;CIEND95=0,0;MATEID=110744_1;EVENT=110744;SECONDARY;SU=192;PE=103;SR=89;ALG=PROD;AF=0.004992;NSAMP=146;MSQ=53.19;AC=146;AN=29246;NFAM=144
chr14	53347989	30528_2	N	]chr13:37797016]N	271544	LOW	SVTYPE=BND;POS=53347989;STRANDS=+-:42262;CIPOS=0,0;CIEND=0,0;CIPOS95=0,0;CIEND95=0,0;MATEID=30528_1;EVENT=30528;SECONDARY;SU=42262;PE=18439;SR=23823;ALG=PROD;AF=0.08264;NSAMP=2417;MSQ=70.67;AC=2417;AN=29246;NFAM=2341
chr14	53347989	3440_2	N	]chr1:67930048]N	1477.1	LOW	SVTYPE=BND;POS=53347989;STRANDS=+-:209;CIPOS=-3,2;CIEND=-3,3;CIPOS95=0,0;CIEND95=0,0;MATEID=3440_1;EVENT=3440;SECONDARY;SU=209;PE=19;SR=190;ALG=PROD;AF=0.001539;NSAMP=45;MSQ=18.88;AC=45;AN=29246;NFAM=44
chr14	53347989	85601_2	N	]chr5:89187077]N	238.66	LOW	SVTYPE=BND;POS=53347989;STRANDS=+-:31;CIPOS=-10,9;CIEND=-14,0;CIPOS95=0,0;CIEND95=0,0;MATEID=85601_1;EVENT=85601;SECONDARY;SU=31;PE=13;SR=18;ALG=PROD;AF=0.0002393;NSAMP=7;MSQ=23.91;AC=7;AN=29246;NFAM=7
chr14	53348004	3441_2	N	N[chr1:244397869[	18118.4	LOW	SVTYPE=BND;POS=53348004;STRANDS=-+:12;CIPOS=-29,28;CIEND=-29,28;CIPOS95=0,0;CIEND95=0,0;MATEID=3441_1;EVENT=3441;SECONDARY;SU=12;PE=0;SR=12;ALG=PROD;AF=0.01631;NSAMP=319;MSQ=34.13;AC=477;AN=29246;NFAM=313
chr14	53354718	62775_2	N	[chr3:190640472[N	613.45	LOW	SVTYPE=BND;POS=53354718;STRANDS=--:47;IMPRECISE;CIPOS=-309,11;CIEND=-280,9;CIPOS95=-27,11;CIEND95=-20,9;MATEID=62775_1;EVENT=62775;SECONDARY;SU=47;PE=47;SR=0;ALG=PROD;AF=6.839e-05;NSAMP=2;MSQ=110.69;AC=2;AN=29246;NFAM=2
chr14	53354731	33104_1	N	N]chr15:86291122]	110.07	LOW	SVTYPE=BND;POS=53354731;STRANDS=++:23;CIPOS=-30,29;CIEND=-24,23;CIPOS95=0,0;CIEND95=0,0;MATEID=33104_2;EVENT=33104;SU=23;PE=8;SR=15;ALG=PROD;AF=3.419e-05;NSAMP=1;MSQ=65.56;AC=1;AN=29246;NFAM=1
chr14	53360011	204903	N	<DEL>	212.72	PASS	SVTYPE=DEL;POS=53360011;SVLEN=-3518;END=53363529;STRANDS=+-:8;IMPRECISE;CIPOS=-8,9;CIEND=-10,9;CIPOS95=-1,1;CIEND95=-1,1;SU=8;PE=6;SR=2;ALG=PROD;AF=3.419e-05;NSAMP=1;MSQ=212.72;AC=1;AN=29246;NFAM=1
chr14	53360827	3443_2	N	N[chr1:198289132[	2147.44	LOW	SVTYPE=BND;POS=53360827;STRANDS=-+:4;CIPOS=-9,8;CIEND=-9,8;CIPOS95=0,0;CIEND95=0,0;MATEID=3443_1;EVENT=3443;SECONDARY;SU=4;PE=0;SR=4;ALG=PROD;AF=0.002633;NSAMP=77;MSQ=14.89;AC=77;AN=29246;NFAM=77
chr14	53360827	94697_2	N	N[chr6:40834259[	878.45	LOW	SVTYPE=BND;POS=53360827;STRANDS=-+:4;IMPRECISE;CIPOS=-9,8;CIEND=-10,7;CIPOS95=0,0;CIEND95=-1,0;MATEID=94697_1;EVENT=94697;SECONDARY;SU=4;PE=0;SR=4;ALG=PROD;AF=0.0008548;NSAMP=25;MSQ=17.2;AC=25;AN=29246;NFAM=25
chr14	53367532	33416_1	N	]chr16:68622928]N	336.44	LOW	SVTYPE=BND;POS=53367532;STRANDS=-+:5;IMPRECISE;CIPOS=-10,9;CIEND=-9,9;CIPOS95=0,0;CIEND95=0,1;MATEID=33416_2;EVENT=33416;SU=5;PE=0;SR=5;ALG=PROD;AF=0.0003761;NSAMP=11;MSQ=16.89;AC=11;AN=29246;NFAM=11
chr14	53367532	33465_1	N	[chr16:12463818[N	415.23	LOW	SVTYPE=BND;POS=53367532;STRANDS=--:17;CIPOS=-10,9;CIEND=-10,9;CIPOS95=0,0;CIEND95=0,0;MATEID=33465_2;EVENT=33465;SU=17;PE=0;SR=17;ALG=PROD;AF=0.0004445;NSAMP=13;MSQ=12.88;AC=13;AN=29246;NFAM=13
chr14	53369424	204904	N	<DEL>	1169.06	PASS	SVTYPE=DEL;POS=53369424;SVLEN=-2598;END=53372022;STRANDS=+-:50;CIPOS=-24,23;CIEND=-26,23;CIPOS95=0,0;CIEND95=0,0;SU=50;PE=28;SR=22;ALG=PROD;AF=0.0001026;NSAMP=3;MSQ=389.69;AC=3;AN=29246;NFAM=3
chr14	53393027	204906	N	<DEL>	5410.55	PASS	SVTYPE=DEL;POS=53393027;SVLEN=-3133;END=53396160;STRANDS=+-:220;CIPOS=-2,1;CIEND=-3,0;CIPOS95=0,0;CIEND95=0,0;SU=220;PE=132;SR=88;ALG=PROD;AF=0.0002735;NSAMP=8;MSQ=676.32;AC=8;AN=29246;NFAM=8
chr14	53399950	204907	N	<DEL>	2057.08	PASS	SVTYPE=DEL;POS=53399950;SVLEN=-892;END=53400842;STRANDS=+-:77;CIPOS=-30,26;CIEND=-23,20;CIPOS95=0,0;CIEND95=0,0;SU=77;PE=45;SR=32;ALG=PROD;AF=6.839e-05;NSAMP=2;MSQ=651.88;AC=2;AN=29246;NFAM=2
chr14	53409523	204910	N	<DEL>	314.54	PASS	SVTYPE=DEL;POS=53409523;SVLEN=-9647;END=53419170;STRANDS=+-:18;CIPOS=-10,7;CIEND=-5,3;CIPOS95=0,0;CIEND95=0,0;SU=18;PE=11;SR=7;ALG=PROD;AF=3.419e-05;NSAMP=1;MSQ=314.54;AC=1;AN=29246;NFAM=1
chr14	53409699	204911	N	<DEL>	74.83	PASS	SVTYPE=DEL;POS=53409699;SVLEN=-116;END=53409815;STRANDS=+-:5;CIPOS=-10,9;CIEND=-10,9;CIPOS95=0,0;CIEND95=0,0;SU=5;PE=0;SR=5;ALG=PROD;AF=3.419e-05;NSAMP=1;MSQ=74.83;AC=1;AN=29246;NFAM=1
chr14	53415580	562110_1	N	[chr14:53417447[N	491.51	PASS	SVTYPE=BND;POS=53415580;STRANDS=--:24;CIPOS=-10,9;CIEND=-10,9;CIPOS95=0,0;CIEND95=0,0;MATEID=562110_2;EVENT=562110;SU=24;PE=15;SR=9;ALG=PROD;AF=3.419e-05;NSAMP=1;MSQ=491.51;AC=1;AN=29246;NFAM=1
chr14	53416058	562111	N	<INV>	92.55	LOW	SVTYPE=INV;POS=53416058;SVLEN=1379;END=53417437;STRANDS=++:8,--:1;IMPRECISE;CIPOS=-10,9;CIEND=-10,9;CIPOS95=-1,1;CIEND95=-1,1;SU=9;PE=7;SR=2;ALG=PROD;AF=3.419e-05;NSAMP=1;MSQ=92.55;AC=1;AN=29246;NFAM=1
chr14	53417447	562110_2	N	[chr14:53415580[N	491.51	PASS	SVTYPE=BND;POS=53417447;STRANDS=--:24;CIPOS=-10,9;CIEND=-10,9;CIPOS95=0,0;CIEND95=0,0;MATEID=562110_1;EVENT=562110;SECONDARY;SU=24;PE=15;SR=9;ALG=PROD;AF=3.419e-05;NSAMP=1;MSQ=491.51;AC=1;AN=29246;NFAM=1
chr14	53430124	75220_2	N	[chr4:125056594[N	50274.9	LOW	SVTYPE=BND;POS=53430124;STRANDS=--:12;CIPOS=-29,28;CIEND=-29,28;CIPOS95=0,0;CIEND95=0,0;MATEID=75220_1;EVENT=75220;SECONDARY;SU=12;PE=0;SR=12;ALG=PROD;AF=0.024;NSAMP=702;MSQ=39.43;AC=702;AN=29246;NFAM=688
chr14	53438304	562112_1	N	[chr14:53438989[N	253.46	LOW	SVTYPE=BND;POS=53438304;STRANDS=--:24;CIPOS=-30,29;CIEND=-24,22;CIPOS95=0,0;CIEND95=0,0;MATEID=562112_2;EVENT=562112;SU=24;PE=9;SR=15;ALG=PROD;AF=6.839e-05;NSAMP=2;MSQ=102.88;AC=2;AN=29246;NFAM=2
chr14	53438450	562113_1	N	N]chr14:53438986]	733.39	LOW	SVTYPE=BND;POS=53438450;STRANDS=++:54;CIPOS=-22,20;CIEND=-22,20;CIPOS95=0,0;CIEND95=0,0;MATEID=562113_2;EVENT=562113;SU=54;PE=26;SR=28;ALG=PROD;AF=6.839e-05;NSAMP=2;MSQ=338.33;AC=2;AN=29246;NFAM=2
chr14	53438986	562113_2	N	N]chr14:53438450]	733.39	LOW	SVTYPE=BND;POS=53438986;STRANDS=++:54;CIPOS=-22,20;CIEND=-22,20;CIPOS95=0,0;CIEND95=0,0;MATEID=562113_1;EVENT=562113;SECONDARY;SU=54;PE=26;SR=28;ALG=PROD;AF=6.839e-05;NSAMP=2;MSQ=338.33;AC=2;AN=29246;NFAM=2
chr14	53438989	562112_2	N	[chr14:53438304[N	253.46	LOW	SVTYPE=BND;POS=53438989;STRANDS=--:24;CIPOS=-24,22;CIEND=-30,29;CIPOS95=0,0;CIEND95=0,0;MATEID=562112_1;EVENT=562112;SECONDARY;SU=24;PE=9;SR=15;ALG=PROD;AF=6.839e-05;NSAMP=2;MSQ=102.88;AC=2;AN=29246;NFAM=2
chr14	53446799	204912_1	N	N[chr14:53447104[	478.14	LOW	SVTYPE=BND;POS=53446799;STRANDS=+-:10;CIPOS=-10,9;CIEND=-10,9;CIPOS95=0,0;CIEND95=0,0;MATEID=204912_2;EVENT=204912;SU=10;PE=2;SR=8;ALG=PROD;AF=0.0001368;NSAMP=4;MSQ=114.72;RECLASSIFIED;AC=4;AN=29246;NFAM=4
chr14	53447104	204912_2	N	]chr14:53446799]N	478.14	LOW	SVTYPE=BND;POS=53446799;STRANDS=+-:10;CIPOS=-10,9;CIEND=-10,9;CIPOS95=0,0;CIEND95=0,0;MATEID=204912_1;EVENT=204912;SECONDARY;SU=10;PE=2;SR=8;ALG=PROD;AF=0.0001368;NSAMP=4;MSQ=114.72;RECLASSIFIED;AC=4;AN=29246;NFAM=4
chr14	53478579	477719	N	<DUP>	193.46	PASS	SVTYPE=DUP;POS=53478579;SVLEN=21900;END=53500479;STRANDS=-+:17;CIPOS=-3,1;CIEND=-10,9;CIPOS95=0,0;CIEND95=0,0;SU=17;PE=5;SR=12;ALG=PROD;AF=3.419e-05;NSAMP=1;MSQ=192.84;AC=1;AN=29246;NFAM=1
chr14	53495271	204913_1	N	N[chr14:53495760[	567.93	LOW	SVTYPE=BND;POS=53495271;STRANDS=+-:14;CIPOS=-10,9;CIEND=-4,2;CIPOS95=0,0;CIEND95=0,0;MATEID=204913_2;EVENT=204913;SU=14;PE=4;SR=10;ALG=PROD;AF=0.0001026;NSAMP=3;MSQ=8.77;RECLASSIFIED;AC=3;AN=29246;NFAM=3
chr14	53495760	204913_2	N	]chr14:53495271]N	567.93	LOW	SVTYPE=BND;POS=53495271;STRANDS=+-:14;CIPOS=-4,2;CIEND=-10,9;CIPOS95=0,0;CIEND95=0,0;MATEID=204913_1;EVENT=204913;SECONDARY;SU=14;PE=4;SR=10;ALG=PROD;AF=0.0001026;NSAMP=3;MSQ=8.77;RECLASSIFIED;AC=3;AN=29246;NFAM=3
chr14	53497236	62776_2	N	N[chr3:150819376[	1172.73	LOW	SVTYPE=BND;POS=53497236;STRANDS=-+:45;IMPRECISE;CIPOS=-10,273;CIEND=-435,7;CIPOS95=-10,22;CIEND95=-71,7;MATEID=62776_1;EVENT=62776;SECONDARY;SU=45;PE=45;SR=0;ALG=PROD;AF=0.0009574;NSAMP=28;MSQ=37.55;AC=28;AN=29246;NFAM=28
chr14	53557077	34869_1	N	N]chrX:83172469]	73010.6	LOW	SVTYPE=BND;POS=53557077;STRANDS=++:4;CIPOS=-9,8;CIEND=-9,8;CIPOS95=0,0;CIEND95=0,0;MATEID=34869_2;EVENT=34869;SU=4;PE=0;SR=4;ALG=PROD;AF=0.05447;NSAMP=1593;MSQ=26.2;AC=1593;AN=29246;NFAM=1547
chr14	53599426	35026_1	N	]chrX:154502504]N	1830.96	LOW	SVTYPE=BND;POS=53599426;STRANDS=-+:4;CIPOS=-9,8;CIEND=-9,8;CIPOS95=0,0;CIEND95=0,0;MATEID=35026_2;EVENT=35026;SU=4;PE=0;SR=4;ALG=PROD;AF=0.00147;NSAMP=43;MSQ=29.18;AC=43;AN=29246;NFAM=43
chr14	53615818	62777_2	N	N[chr3:30186031[	11552.2	LOW	SVTYPE=BND;POS=53615818;STRANDS=-+:1908;CIPOS=0,0;CIEND=0,0;CIPOS95=0,0;CIEND95=0,0;MATEID=62777_1;EVENT=62777;SECONDARY;SU=1908;PE=0;SR=1908;ALG=PROD;AF=0.006804;NSAMP=199;MSQ=37;AC=199;AN=29246;NFAM=194
chr14	53631089	562114_1	N	N]chr14:53632368]	608.36	PASS	SVTYPE=BND;POS=53631089;STRANDS=++:31;CIPOS=-2,1;CIEND=-2,2;CIPOS95=0,0;CIEND95=0,0;MATEID=562114_2;EVENT=562114;SU=31;PE=18;SR=13;ALG=PROD;AF=3.419e-05;NSAMP=1;MSQ=608.36;AC=1;AN=29246;NFAM=1
chr14	53631121	562115_1	N	[chr14:53633605[N	503.47	PASS	SVTYPE=BND;POS=53631121;STRANDS=--:26;CIPOS=-3,1;CIEND=-10,9;CIPOS95=0,0;CIEND95=0,0;MATEID=562115_2;EVENT=562115;SU=26;PE=14;SR=12;ALG=PROD;AF=3.419e-05;NSAMP=1;MSQ=503.47;AC=1;AN=29246;NFAM=1
chr14	53632368	562114_2	N	N]chr14:53631089]	608.36	PASS	SVTYPE=BND;POS=53632368;STRANDS=++:31;CIPOS=-2,2;CIEND=-2,1;CIPOS95=0,0;CIEND95=0,0;MATEID=562114_1;EVENT=562114;SECONDARY;SU=31;PE=18;SR=13;ALG=PROD;AF=3.419e-05;NSAMP=1;MSQ=608.36;AC=1;AN=29246;NFAM=1
chr14	53633605	562115_2	N	[chr14:53631121[N	503.47	PASS	SVTYPE=BND;POS=53633605;STRANDS=--:26;CIPOS=-10,9;CIEND=-3,1;CIPOS95=0,0;CIEND95=0,0;MATEID=562115_1;EVENT=562115;SECONDARY;SU=26;PE=14;SR=12;ALG=PROD;AF=3.419e-05;NSAMP=1;MSQ=503.47;AC=1;AN=29246;NFAM=1
chr14	53656642	204917	N	<DEL>	635.54	PASS	SVTYPE=DEL;POS=53656642;SVLEN=-4446;END=53661088;STRANDS=+-:27;CIPOS=-2,1;CIEND=-10,9;CIPOS95=0,0;CIEND95=0,0;SU=27;PE=13;SR=14;ALG=PROD;AF=3.419e-05;NSAMP=1;MSQ=635.54;AC=1;AN=29246;NFAM=1
chr14	53658150	204918_1	N	N[chr14:53658201[	162535	LOW	SVTYPE=BND;POS=53658150;STRANDS=+-:4;CIPOS=-9,8;CIEND=-9,8;CIPOS95=0,0;CIEND95=0,0;MATEID=204918_2;EVENT=204918;SU=4;PE=0;SR=4;ALG=PROD;AF=0.1005;NSAMP=2938;MSQ=33.84;RECLASSIFIED;AC=2938;AN=29246;NFAM=2809
chr14	53658201	204918_2	N	]chr14:53658150]N	162535	LOW	SVTYPE=BND;POS=53658150;STRANDS=+-:4;CIPOS=-9,8;CIEND=-9,8;CIPOS95=0,0;CIEND95=0,0;MATEID=204918_1;EVENT=204918;SECONDARY;SU=4;PE=0;SR=4;ALG=PROD;AF=0.1005;NSAMP=2938;MSQ=33.84;RECLASSIFIED;AC=2938;AN=29246;NFAM=2809
chr14	53659639	204919	N	<DEL>	434.73	PASS	SVTYPE=DEL;POS=53659639;SVLEN=-134;END=53659773;STRANDS=+-:16;CIPOS=-2,1;CIEND=-2,1;CIPOS95=0,0;CIEND95=0,0;SU=16;PE=0;SR=16;ALG=PROD;AF=3.419e-05;NSAMP=1;MSQ=434.65;AC=1;AN=29246;NFAM=1
chr14	53661035	562116	N	<INV>	31.93	LOW	SVTYPE=INV;POS=53661035;SVLEN=1220;END=53662255;STRANDS=++:2,--:5;IMPRECISE;CIPOS=-511,9;CIEND=-253,9;CIPOS95=-148,2;CIEND95=-118,2;SU=7;PE=4;SR=3;ALG=PROD;AF=3.419e-05;NSAMP=1;MSQ=23.87;AC=1;AN=29246;NFAM=1
chr14	53666032	75221_2	N	N]chr4:6483144]	120.86	LOW	SVTYPE=BND;POS=53666032;STRANDS=++:6;CIPOS=-6,5;CIEND=-6,5;CIPOS95=0,0;CIEND95=0,0;MATEID=75221_1;EVENT=75221;SECONDARY;SU=6;PE=0;SR=6;ALG=PROD;AF=0.0001368;NSAMP=4;MSQ=15.47;AC=4;AN=29246;NFAM=4
chr14	53676843	204920_1	N	N[chr14:53676926[	49069.1	LOW	SVTYPE=BND;POS=53676843;STRANDS=+-:193;CIPOS=-4,3;CIEND=-3,3;CIPOS95=0,0;CIEND95=0,0;MATEID=204920_2;EVENT=204920;SU=193;PE=4;SR=189;ALG=PROD;AF=0.01176;NSAMP=338;MSQ=123.93;RECLASSIFIED;AC=344;AN=29246;NFAM=328
chr14	53676926	204920_2	N	]chr14:53676843]N	49069.1	LOW	SVTYPE=BND;POS=53676843;STRANDS=+-:193;CIPOS=-3,3;CIEND=-4,3;CIPOS95=0,0;CIEND95=0,0;MATEID=204920_1;EVENT=204920;SECONDARY;SU=193;PE=4;SR=189;ALG=PROD;AF=0.01176;NSAMP=338;MSQ=123.93;RECLASSIFIED;AC=344;AN=29246;NFAM=328
chr14	53679357	204921	N	<DEL>	185.76	PASS	SVTYPE=DEL;POS=53679357;SVLEN=-107;END=53679464;STRANDS=+-:7;CIPOS=-6,4;CIEND=-5,4;CIPOS95=0,0;CIEND95=0,0;SU=7;PE=0;SR=7;ALG=PROD;AF=3.419e-05;NSAMP=1;MSQ=185.73;AC=1;AN=29246;NFAM=1
chr14	53683134	562117	N	<INV>	84.58	LOW	SVTYPE=INV;POS=53683134;SVLEN=146;END=53683280;STRANDS=++:2,--:2;IMPRECISE;CIPOS=-34,5;CIEND=0,83;CIPOS95=-25,5;CIEND95=0,69;SU=4;PE=4;SR=0;ALG=PROD;AF=0.0001368;NSAMP=4;MSQ=15.54;AC=4;AN=29246;NFAM=4
chr14	53685604	204922	N	<DEL>	1267.43	PASS	SVTYPE=DEL;POS=53685604;SVLEN=-1836;END=53687440;STRANDS=+-:55;CIPOS=-30,29;CIEND=-30,24;CIPOS95=0,0;CIEND95=0,0;SU=55;PE=37;SR=18;ALG=PROD;AF=6.839e-05;NSAMP=2;MSQ=473.44;AC=2;AN=29246;NFAM=2
chr14	53688425	477720_1	N	]chr14:53693787]N	6419.58	LOW	SVTYPE=BND;POS=53688425;STRANDS=-+:781;CIPOS=-1,0;CIEND=-1,1;CIPOS95=0,0;CIEND95=0,0;MATEID=477720_2;EVENT=477720;SU=781;PE=273;SR=508;ALG=PROD;AF=0.0008548;NSAMP=25;MSQ=140.36;RECLASSIFIED;AC=25;AN=29246;NFAM=20
chr14	53688511	204923_1	N	N[chr14:53693783[	10274.4	LOW	SVTYPE=BND;POS=53688511;STRANDS=+-:665;CIPOS=-1,1;CIEND=-1,1;CIPOS95=0,0;CIEND95=0,0;MATEID=204923_2;EVENT=204923;SU=665;PE=188;SR=477;ALG=PROD;AF=0.0008548;NSAMP=25;MSQ=254.11;RECLASSIFIED;AC=25;AN=29246;NFAM=20
chr14	53693783	204923_2	N	]chr14:53688511]N	10274.4	LOW	SVTYPE=BND;POS=53688511;STRANDS=+-:665;CIPOS=-1,1;CIEND=-1,1;CIPOS95=0,0;CIEND95=0,0;MATEID=204923_1;EVENT=204923;SECONDARY;SU=665;PE=188;SR=477;ALG=PROD;AF=0.0008548;NSAMP=25;MSQ=254.11;RECLASSIFIED;AC=25;AN=29246;NFAM=20
chr14	53693787	477720_2	N	N[chr14:53688425[	6419.58	LOW	SVTYPE=BND;POS=53688425;STRANDS=-+:781;CIPOS=-1,1;CIEND=-1,0;CIPOS95=0,0;CIEND95=0,0;MATEID=477720_1;EVENT=477720;SECONDARY;SU=781;PE=273;SR=508;ALG=PROD;AF=0.0008548;NSAMP=25;MSQ=140.36;RECLASSIFIED;AC=25;AN=29246;NFAM=20
chr14	53693997	204924	N	<DEL>	446.48	PASS	SVTYPE=DEL;POS=53693997;SVLEN=-1727;END=53695724;STRANDS=+-:22;CIPOS=-10,5;CIEND=-10,9;CIPOS95=0,0;CIEND95=0,0;SU=22;PE=12;SR=10;ALG=PROD;AF=3.419e-05;NSAMP=1;MSQ=446.48;AC=1;AN=29246;NFAM=1
chr14	53696237	477721	N	<DUP>	901.17	PASS	SVTYPE=DUP;POS=53696237;SVLEN=5600;END=53701837;STRANDS=-+:85;CIPOS=-10,9;CIEND=-4,4;CIPOS95=0,0;CIEND95=0,0;SU=85;PE=46;SR=39;ALG=PROD;AF=0.0001368;NSAMP=3;MSQ=239.38;AC=4;AN=29246;NFAM=3
chr14	53700900	204925_1	N	N[chr14:53700952[	257.78	PASS	SVTYPE=BND;POS=53700900;STRANDS=+-:9;CIPOS=-4,3;CIEND=-4,3;CIPOS95=0,0;CIEND95=0,0;MATEID=204925_2;EVENT=204925;SU=9;PE=0;SR=9;ALG=PROD;AF=3.419e-05;NSAMP=1;MSQ=257.75;RECLASSIFIED;AC=1;AN=29246;NFAM=1
chr14	53700952	204925_2	N	]chr14:53700900]N	257.78	PASS	SVTYPE=BND;POS=53700900;STRANDS=+-:9;CIPOS=-4,3;CIEND=-4,3;CIPOS95=0,0;CIEND95=0,0;MATEID=204925_1;EVENT=204925;SECONDARY;SU=9;PE=0;SR=9;ALG=PROD;AF=3.419e-05;NSAMP=1;MSQ=257.75;RECLASSIFIED;AC=1;AN=29246;NFAM=1
chr14	53701199	204926	N	<DEL>	2714.38	PASS	SVTYPE=DEL;POS=53701199;SVLEN=-1556;END=53702755;STRANDS=+-:124;CIPOS=-7,5;CIEND=-4,6;CIPOS95=0,0;CIEND95=0,0;SU=124;PE=69;SR=55;ALG=PROD;AF=0.0001368;NSAMP=4;MSQ=539.35;AC=4;AN=29246;NFAM=4
chr14	53705487	204927	N	<DEL>	305.58	PASS	SVTYPE=DEL;POS=53705487;SVLEN=-126;END=53705613;STRANDS=+-:5;CIPOS=-10,9;CIEND=-10,9;CIPOS95=0,0;CIEND95=0,0;SU=5;PE=0;SR=5;ALG=PROD;AF=6.839e-05;NSAMP=2;MSQ=152.79;AC=2;AN=29246;NFAM=2
chr14	53716952	204928	N	<DEL>	1723.32	PASS	SVTYPE=DEL;POS=53716952;SVLEN=-34285;END=53751237;STRANDS=+-:73;CIPOS=-23,21;CIEND=-27,29;CIPOS95=0,0;CIEND95=0,0;SU=73;PE=42;SR=31;ALG=PROD;AF=6.839e-05;NSAMP=2;MSQ=444.98;AC=2;AN=29246;NFAM=2
chr14	53718635	204929	N	<DEL>	326.69	PASS	SVTYPE=DEL;POS=53718635;SVLEN=-86;END=53718721;STRANDS=+-:13;CIPOS=-25,24;CIEND=-25,24;CIPOS95=0,0;CIEND95=0,0;SU=13;PE=0;SR=13;ALG=PROD;AF=6.839e-05;NSAMP=2;MSQ=163.34;AC=2;AN=29246;NFAM=2
chr14	53726183	34407_1	N	[chr21:28336739[N	1280.57	LOW	SVTYPE=BND;POS=53726183;STRANDS=--:5;CIPOS=-10,9;CIEND=-10,9;CIPOS95=0,0;CIEND95=0,0;MATEID=34407_2;EVENT=34407;SU=5;PE=0;SR=5;ALG=PROD;AF=0.001265;NSAMP=37;MSQ=17.22;AC=37;AN=29246;NFAM=37
chr14	53727214	3444_2	N	N[chr1:72795632[	378106	LOW	SVTYPE=BND;POS=53727214;STRANDS=-+:4441;CIPOS=0,0;CIEND=0,0;CIPOS95=0,0;CIEND95=0,0;MATEID=3444_1;EVENT=3444;SECONDARY;SU=4441;PE=2;SR=4439;ALG=PROD;AF=0.1203;NSAMP=3517;MSQ=58.55;AC=3517;AN=29246;NFAM=3326
chr14	53727218	204930_1	N	N[chr14:73352507[	72994.4	LOW	SVTYPE=BND;POS=53727218;STRANDS=+-:4;IMPRECISE;CIPOS=-9,9;CIEND=-10,9;CIPOS95=-1,1;CIEND95=-1,1;MATEID=204930_2;EVENT=204930;SU=4;PE=1;SR=3;ALG=PROD;AF=0.05375;NSAMP=1572;MSQ=36.2;RECLASSIFIED;AC=1572;AN=29246;NFAM=1545
chr14	53728579	62778_2	N	[chr3:51596080[N	395644	LOW	SVTYPE=BND;POS=53728579;STRANDS=--:8527;IMPRECISE;CIPOS=-134,1;CIEND=-20,7;CIPOS95=-4,1;CIEND95=0,0;MATEID=62778_1;EVENT=62778;SECONDARY;SU=8527;PE=8527;SR=0;ALG=PROD;AF=0.1982;NSAMP=5797;MSQ=40.93;AC=5797;AN=29246;NFAM=5498
chr14	53730597	204931	N	<DEL>	389.02	PASS	SVTYPE=DEL;POS=53730597;SVLEN=-5204;END=53735801;STRANDS=+-:8;IMPRECISE;CIPOS=-10,484;CIEND=-650,9;CIPOS95=0,156;CIEND95=-189,1;SU=8;PE=8;SR=0;ALG=PROD;AF=0.0001368;NSAMP=4;MSQ=47.89;AC=4;AN=29246;NFAM=4
chr14	53730598	204932	N	<DEL>	3687.3	PASS	SVTYPE=DEL;POS=53730598;SVLEN=-6461;END=53737059;STRANDS=+-:199;CIPOS=-2,1;CIEND=-4,1;CIPOS95=0,0;CIEND95=0,0;SU=199;PE=104;SR=95;ALG=PROD;AF=0.0002735;NSAMP=8;MSQ=349.73;AC=8;AN=29246;NFAM=8
chr14	53735804	477722_1	N	]chr14:53737356]N	2128.9	LOW	SVTYPE=BND;POS=53735804;STRANDS=-+:197;CIPOS=-3,3;CIEND=-2,1;CIPOS95=0,0;CIEND95=0,0;MATEID=477722_2;EVENT=477722;SU=197;PE=105;SR=92;ALG=PROD;AF=0.0002735;NSAMP=8;MSQ=178.38;RECLASSIFIED;AC=8;AN=29246;NFAM=8
chr14	53737356	477722_2	N	N[chr14:53735804[	2128.9	LOW	SVTYPE=BND;POS=53735804;STRANDS=-+:197;CIPOS=-2,1;CIEND=-3,3;CIPOS95=0,0;CIEND95=0,0;MATEID=477722_1;EVENT=477722;SECONDARY;SU=197;PE=105;SR=92;ALG=PROD;AF=0.0002735;NSAMP=8;MSQ=178.38;RECLASSIFIED;AC=8;AN=29246;NFAM=8
chr14	53748067	94698_2	N	N[chr6:158147789[	554.62	LOW	SVTYPE=BND;POS=53748067;STRANDS=-+:17;CIPOS=-10,9;CIEND=-10,9;CIPOS95=0,0;CIEND95=0,0;MATEID=94698_1;EVENT=94698;SECONDARY;SU=17;PE=0;SR=17;ALG=PROD;AF=0.0005813;NSAMP=17;MSQ=21.27;AC=17;AN=29246;NFAM=17
chr14	53763772	204934_1	N	N[chr14:53764157[	51995	PASS	SVTYPE=BND;POS=53763772;STRANDS=+-:1310;CIPOS=0,0;CIEND=0,0;CIPOS95=0,0;CIEND95=0,0;MATEID=204934_2;EVENT=204934;SU=1310;PE=407;SR=903;ALG=PROD;AF=0.004342;NSAMP=127;MSQ=322.52;RECLASSIFIED;AC=127;AN=29246;NFAM=127
chr14	53764157	204934_2	N	]chr14:53763772]N	51995	PASS	SVTYPE=BND;POS=53763772;STRANDS=+-:1310;CIPOS=0,0;CIEND=0,0;CIPOS95=0,0;CIEND95=0,0;MATEID=204934_1;EVENT=204934;SECONDARY;SU=1310;PE=407;SR=903;ALG=PROD;AF=0.004342;NSAMP=127;MSQ=322.52;RECLASSIFIED;AC=127;AN=29246;NFAM=127
chr14	53765034	562118	N	<INV>	165.15	LOW	SVTYPE=INV;POS=53765034;SVLEN=104;END=53765138;STRANDS=++:1,--:3;IMPRECISE;CIPOS=-9,0;CIEND=-10,9;CIPOS95=-9,0;CIEND95=-3,3;SU=4;PE=3;SR=1;ALG=PROD;AF=0.0001368;NSAMP=4;MSQ=20.32;AC=4;AN=29246;NFAM=4
chr14	53767209	204935_1	N	N[chr14:53767673[	7922.37	PASS	SVTYPE=BND;POS=53767209;STRANDS=+-:269;CIPOS=-3,2;CIEND=-3,1;CIPOS95=0,0;CIEND95=0,0;MATEID=204935_2;EVENT=204935;SU=269;PE=108;SR=161;ALG=PROD;AF=0.0006839;NSAMP=20;MSQ=373.59;RECLASSIFIED;AC=20;AN=29246;NFAM=20
chr14	53767673	204935_2	N	]chr14:53767209]N	7922.37	PASS	SVTYPE=BND;POS=53767209;STRANDS=+-:269;CIPOS=-3,1;CIEND=-3,2;CIPOS95=0,0;CIEND95=0,0;MATEID=204935_1;EVENT=204935;SECONDARY;SU=269;PE=108;SR=161;ALG=PROD;AF=0.0006839;NSAMP=20;MSQ=373.59;RECLASSIFIED;AC=20;AN=29246;NFAM=20
chr14	53775843	204936_1	N	N[chr14:53775993[	56043.4	LOW	SVTYPE=BND;POS=53775843;STRANDS=+-:2254;CIPOS=0,0;CIEND=0,0;CIPOS95=0,0;CIEND95=0,0;MATEID=204936_2;EVENT=204936;SU=2254;PE=31;SR=2223;ALG=PROD;AF=0.007557;NSAMP=220;MSQ=217.32;RECLASSIFIED;AC=221;AN=29246;NFAM=211
chr14	53775993	204936_2	N	]chr14:53775843]N	56043.4	LOW	SVTYPE=BND;POS=53775843;STRANDS=+-:2254;CIPOS=0,0;CIEND=0,0;CIPOS95=0,0;CIEND95=0,0;MATEID=204936_1;EVENT=204936;SECONDARY;SU=2254;PE=31;SR=2223;ALG=PROD;AF=0.007557;NSAMP=220;MSQ=217.32;RECLASSIFIED;AC=221;AN=29246;NFAM=211
chr14	53778853	204938_1	N	N[chr14:55551898[	59.17	LOW	SVTYPE=BND;POS=53778853;STRANDS=+-:13;IMPRECISE;CIPOS=-28,451;CIEND=-457,25;CIPOS95=-28,103;CIEND95=-105,25;MATEID=204938_2;EVENT=204938;SU=13;PE=13;SR=0;ALG=PROD;AF=0.0001368;NSAMP=4;MSQ=13.15;RECLASSIFIED;AC=4;AN=29246;NFAM=4
chr14	53778853	94700_2	N	N]chr6:32493514]	3652.6	LOW	SVTYPE=BND;POS=53778853;STRANDS=++:10;IMPRECISE;CIPOS=-45,618;CIEND=-47,40;CIPOS95=-45,142;CIEND95=-4,4;MATEID=94700_1;EVENT=94700;SECONDARY;SU=10;PE=10;SR=0;ALG=PROD;AF=0.002907;NSAMP=85;MSQ=20.82;AC=85;AN=29244;NFAM=85
chr14	53779328	204937_1	N	N[chr14:53779459[	6054.86	LOW	SVTYPE=BND;POS=53779328;STRANDS=+-:234;CIPOS=-5,5;CIEND=-2,1;CIPOS95=0,0;CIEND95=0,0;MATEID=204937_2;EVENT=204937;SU=234;PE=7;SR=227;ALG=PROD;AF=0.0009916;NSAMP=26;MSQ=232.68;RECLASSIFIED;AC=29;AN=29246;NFAM=24
chr14	53779459	204937_2	N	]chr14:53779328]N	6054.86	LOW	SVTYPE=BND;POS=53779328;STRANDS=+-:234;CIPOS=-2,1;CIEND=-5,5;CIPOS95=0,0;CIEND95=0,0;MATEID=204937_1;EVENT=204937;SECONDARY;SU=234;PE=7;SR=227;ALG=PROD;AF=0.0009916;NSAMP=26;MSQ=232.68;RECLASSIFIED;AC=29;AN=29246;NFAM=24
chr14	53803639	562119_1	N	[chr14:53815951[N	230.76	LOW	SVTYPE=BND;POS=53803639;STRANDS=--:12;IMPRECISE;CIPOS=-263,9;CIEND=-392,9;CIPOS95=-40,3;CIEND95=-82,2;MATEID=562119_2;EVENT=562119;SU=12;PE=12;SR=0;ALG=PROD;AF=3.419e-05;NSAMP=1;MSQ=230.76;AC=1;AN=29246;NFAM=1
chr14	53808339	34687_1	N	]chrX:11713320]N	116.64	LOW	SVTYPE=BND;POS=53808339;STRANDS=-+:8;IMPRECISE;CIPOS=-515,49;CIEND=-50,756;CIPOS95=-102,49;CIEND95=-50,194;MATEID=34687_2;EVENT=34687;SU=8;PE=8;SR=0;ALG=PROD;AF=3.419e-05;NSAMP=1;MSQ=6.88;AC=1;AN=29246;NFAM=1
chr14	53815951	562119_2	N	[chr14:53803639[N	230.76	LOW	SVTYPE=BND;POS=53815951;STRANDS=--:12;IMPRECISE;CIPOS=-392,9;CIEND=-263,9;CIPOS95=-82,2;CIEND95=-40,3;MATEID=562119_1;EVENT=562119;SECONDARY;SU=12;PE=12;SR=0;ALG=PROD;AF=3.419e-05;NSAMP=1;MSQ=230.76;AC=1;AN=29246;NFAM=1
chr14	53828248	75222_2	N	N]chr4:69751763]	52.41	LOW	SVTYPE=BND;POS=53828248;STRANDS=++:4;CIPOS=-9,8;CIEND=-9,8;CIPOS95=0,0;CIEND95=0,0;MATEID=75222_1;EVENT=75222;SECONDARY;SU=4;PE=0;SR=4;ALG=PROD;AF=3.419e-05;NSAMP=1;MSQ=11.99;AC=1;AN=29246;NFAM=1
chr14	53833336	204939	N	<DEL>	815.32	PASS	SVTYPE=DEL;POS=53833336;SVLEN=-3684;END=53837020;STRANDS=+-:31;CIPOS=-10,9;CIEND=-4,1;CIPOS95=0,0;CIEND95=0,0;SU=31;PE=21;SR=10;ALG=PROD;AF=3.419e-05;NSAMP=1;MSQ=815.32;AC=1;AN=29246;NFAM=1
chr14	53850952	34228_1	N	[chr20:22720362[N	37108.6	LOW	SVTYPE=BND;POS=53850952;STRANDS=--:2015;IMPRECISE;CIPOS=-86,2;CIEND=-104,9;CIPOS95=-1,1;CIEND95=-1,1;MATEID=34228_2;EVENT=34228;SU=2015;PE=2015;SR=0;ALG=PROD;AF=0.005095;NSAMP=149;MSQ=210.24;AC=149;AN=29246;NFAM=143
chr14	53884070	33456_1	N	N[chr16:89707012[	5886.93	LOW	SVTYPE=BND;POS=53884070;STRANDS=+-:624;CIPOS=-2,1;CIEND=-2,0;CIPOS95=0,0;CIEND95=0,0;MATEID=33456_2;EVENT=33456;SU=624;PE=342;SR=282;ALG=PROD;AF=0.0009574;NSAMP=28;MSQ=175.9;AC=28;AN=29246;NFAM=28
chr14	53884073	33457_1	N	]chr16:89707372]N	11348	PASS	SVTYPE=BND;POS=53884073;STRANDS=-+:655;CIPOS=-2,0;CIEND=-1,1;CIPOS95=0,0;CIEND95=0,0;MATEID=33457_2;EVENT=33457;SU=655;PE=367;SR=288;ALG=PROD;AF=0.000889;NSAMP=26;MSQ=357.64;AC=26;AN=29246;NFAM=26
chr14	53895035	34648_1	N	N]chrX:5790067]	110.18	LOW	SVTYPE=BND;POS=53895035;STRANDS=++:6;IMPRECISE;CIPOS=-50,518;CIEND=-50,575;CIPOS95=-50,144;CIEND95=-50,194;MATEID=34648_2;EVENT=34648;SU=6;PE=6;SR=0;ALG=PROD;AF=0.0001026;NSAMP=3;MSQ=12.6;AC=3;AN=29246;NFAM=3
chr14	53895043	35055_1	N	N]chrY:17324930]	661.01	LOW	SVTYPE=BND;POS=53895043;STRANDS=++:4;IMPRECISE;CIPOS=-10,537;CIEND=-8,663;CIPOS95=-2,154;CIEND95=0,236;MATEID=35055_2;EVENT=35055;SU=4;PE=4;SR=0;ALG=PROD;AF=0.001094;NSAMP=29;MSQ=15.2;AC=32;AN=29246;NFAM=29
chr14	53895078	27199_2	N	N[chr12:40539332[	1655.83	LOW	SVTYPE=BND;POS=53895078;STRANDS=-+:98;IMPRECISE;CIPOS=-101,821;CIEND=-858,75;CIPOS95=-101,180;CIEND95=-178,75;MATEID=27199_1;EVENT=27199;SECONDARY;SU=98;PE=98;SR=0;ALG=SUM;AF=0.001539;NSAMP=45;MSQ=24.57;AC=45;AN=29246;NFAM=45
chr14	53895081	3446_2	N	N[chr1:163374049[	1894.35	LOW	SVTYPE=BND;POS=53895081;STRANDS=-+:97;IMPRECISE;CIPOS=-140,650;CIEND=-745,55;CIPOS95=-140,175;CIEND95=-188,55;MATEID=3446_1;EVENT=3446;SECONDARY;SU=97;PE=97;SR=0;ALG=SUM;AF=0.001504;NSAMP=44;MSQ=24.04;AC=44;AN=29246;NFAM=44
chr14	53895083	19666_2	N	N[chr10:8125896[	1323.71	LOW	SVTYPE=BND;POS=53895083;STRANDS=-+:56;IMPRECISE;CIPOS=-30,281;CIEND=-536,20;CIPOS95=-17,17;CIEND95=-75,20;MATEID=19666_1;EVENT=19666;SECONDARY;SU=56;PE=56;SR=0;ALG=PROD;AF=0.0009232;NSAMP=27;MSQ=28.63;AC=27;AN=29246;NFAM=27
chr14	53895093	75223_2	N	N]chr4:73636723]	4712.45	LOW	SVTYPE=BND;POS=53895093;STRANDS=++:88;IMPRECISE;CIPOS=-115,637;CIEND=-62,704;CIPOS95=-115,152;CIEND95=-62,159;MATEID=75223_1;EVENT=75223;SECONDARY;SU=88;PE=88;SR=0;ALG=SUM;AF=0.003283;NSAMP=96;MSQ=31.8;AC=96;AN=29246;NFAM=96
chr14	53895096	27197_2	N	N]chr12:29091067]	72254.3	LOW	SVTYPE=BND;POS=53895096;STRANDS=++:2400,--:15;IMPRECISE;CIPOS=-203,799;CIEND=-86,780;CIPOS95=-113,113;CIEND95=-86,178;MATEID=27197_1;EVENT=27197;SECONDARY;SU=2415;PE=2414;SR=1;ALG=SUM;AF=0.03642;NSAMP=1063;MSQ=37.88;AC=1065;AN=29246;NFAM=1033
chr14	53895102	62779_2	N	N]chr3:83154921]	4848.06	LOW	SVTYPE=BND;POS=53895102;STRANDS=++:71;IMPRECISE;CIPOS=-30,309;CIEND=-14,429;CIPOS95=-13,13;CIEND95=-14,63;MATEID=62779_1;EVENT=62779;SECONDARY;SU=71;PE=71;SR=0;ALG=PROD;AF=0.004035;NSAMP=118;MSQ=24.38;AC=118;AN=29246;NFAM=118
chr14	53895120	27198_2	N	[chr12:52744393[N	34077.6	LOW	SVTYPE=BND;POS=53895120;STRANDS=--:498;IMPRECISE;CIPOS=-368,14;CIEND=-56,28;CIPOS95=-28,14;CIEND95=-2,2;MATEID=27198_1;EVENT=27198;SECONDARY;SU=498;PE=498;SR=0;ALG=PROD;AF=0.02835;NSAMP=829;MSQ=28.87;AC=829;AN=29246;NFAM=826
chr14	53895124	33471_1	N	[chr16:24317740[N	70.63	LOW	SVTYPE=BND;POS=53895124;STRANDS=--:4;IMPRECISE;CIPOS=-623,9;CIEND=-558,9;CIPOS95=-206,1;CIEND95=-185,1;MATEID=33471_2;EVENT=33471;SU=4;PE=4;SR=0;ALG=PROD;AF=0.000171;NSAMP=5;MSQ=8.04;AC=5;AN=29246;NFAM=5
chr14	53895125	19668_2	N	N]chr10:91573350]	190.13	LOW	SVTYPE=BND;POS=53895125;STRANDS=++:4;IMPRECISE;CIPOS=-30,397;CIEND=-28,546;CIPOS95=-30,94;CIEND95=-28,188;MATEID=19668_1;EVENT=19668;SECONDARY;SU=4;PE=4;SR=0;ALG=PROD;AF=0.0003419;NSAMP=10;MSQ=17.51;AC=10;AN=29246;NFAM=10
chr14	53895132	75224_2	N	]chr4:57993124]N	593.75	LOW	SVTYPE=BND;POS=53895132;STRANDS=+-:25;IMPRECISE;CIPOS=-670,51;CIEND=-92,563;CIPOS95=-168,51;CIEND95=-92,119;MATEID=75224_1;EVENT=75224;SECONDARY;SU=25;PE=25;SR=0;ALG=SUM;AF=0.0008206;NSAMP=24;MSQ=22.11;AC=24;AN=29246;NFAM=24
chr14	53895136	3447_2	N	[chr1:152964003[N	771.48	LOW	SVTYPE=BND;POS=53895136;STRANDS=--:8;IMPRECISE;CIPOS=-681,29;CIEND=-464,29;CIPOS95=-120,29;CIEND95=-58,29;MATEID=3447_1;EVENT=3447;SECONDARY;SU=8;PE=8;SR=0;ALG=PROD;AF=0.00106;NSAMP=31;MSQ=13.54;AC=31;AN=29246;NFAM=31
chr14	53895141	62783_2	N	[chr3:49200553[N	191.1	LOW	SVTYPE=BND;POS=53895141;STRANDS=--:4;IMPRECISE;CIPOS=-765,49;CIEND=-578,49;CIPOS95=-238,49;CIEND95=-174,49;MATEID=62783_1;EVENT=62783;SECONDARY;SU=4;PE=4;SR=0;ALG=PROD;AF=0.0001368;NSAMP=4;MSQ=28.41;AC=4;AN=29246;NFAM=4
chr14	53895147	27202_2	N	[chr12:29090906[N	25474.6	LOW	SVTYPE=BND;POS=53895147;STRANDS=--:42;IMPRECISE;CIPOS=-294,49;CIEND=-403,10;CIPOS95=-8,8;CIEND95=-63,10;MATEID=27202_1;EVENT=27202;SECONDARY;SU=42;PE=42;SR=0;ALG=PROD;AF=0.0279;NSAMP=791;MSQ=19.97;AC=816;AN=29246;NFAM=784
chr14	53895183	3445_2	N	N]chr1:169029059]	2777.52	LOW	SVTYPE=BND;POS=53895183;STRANDS=++:72;IMPRECISE;CIPOS=-36,288;CIEND=-14,424;CIPOS95=-7,7;CIEND95=-14,51;MATEID=3445_1;EVENT=3445;SECONDARY;SU=72;PE=72;SR=0;ALG=PROD;AF=0.002223;NSAMP=65;MSQ=28.39;AC=65;AN=29246;NFAM=64
chr14	53895183	62784_2	N	N]chr3:65308700]	3564.65	LOW	SVTYPE=BND;POS=53895183;STRANDS=++:5;IMPRECISE;CIPOS=-30,667;CIEND=-30,996;CIPOS95=-30,118;CIEND95=-30,206;MATEID=62784_1;EVENT=62784;SECONDARY;SU=5;PE=5;SR=0;ALG=PROD;AF=0.001915;NSAMP=56;MSQ=22.77;RETAINED;AC=56;AN=29246;NFAM=54
chr14	53895184	19667_2	N	]chr10:8126071]N	271.8	LOW	SVTYPE=BND;POS=53895184;STRANDS=+-:5;IMPRECISE;CIPOS=-408,29;CIEND=-30,402;CIPOS95=-88,29;CIEND95=-30,109;MATEID=19667_1;EVENT=19667;SECONDARY;SU=5;PE=5;SR=0;ALG=PROD;AF=0.0003761;NSAMP=11;MSQ=19.97;AC=11;AN=29246;NFAM=11
chr14	53895187	62780_2	N	[chr3:83154734[N	4749.15	LOW	SVTYPE=BND;POS=53895187;STRANDS=--:37;IMPRECISE;CIPOS=-255,29;CIEND=-545,10;CIPOS95=-18,18;CIEND95=-82,10;MATEID=62780_1;EVENT=62780;SECONDARY;SU=37;PE=37;SR=0;ALG=PROD;AF=0.00489;NSAMP=143;MSQ=22.71;AC=143;AN=29246;NFAM=142
chr14	53895187	62781_2	N	[chr3:65308537[N	4059.28	LOW	SVTYPE=BND;POS=53895187;STRANDS=--:38;IMPRECISE;CIPOS=-288,37;CIEND=-566,16;CIPOS95=-20,20;CIEND95=-65,16;MATEID=62781_1;EVENT=62781;SECONDARY;SU=38;PE=38;SR=0;ALG=PROD;AF=0.004548;NSAMP=133;MSQ=22.21;AC=133;AN=29246;NFAM=133
chr14	53895190	27201_2	N	]chr12:113489195]N	643.3	LOW	SVTYPE=BND;POS=53895190;STRANDS=+-:47;IMPRECISE;CIPOS=-314,49;CIEND=-14,522;CIPOS95=-10,10;CIEND95=-14,67;MATEID=27201_1;EVENT=27201;SECONDARY;SU=47;PE=47;SR=0;ALG=PROD;AF=0.0005129;NSAMP=15;MSQ=14.77;AC=15;AN=29246;NFAM=15
chr14	53895225	75225_2	N	[chr4:73636528[N	2012.19	LOW	SVTYPE=BND;POS=53895225;STRANDS=--:12;IMPRECISE;CIPOS=-387,29;CIEND=-687,29;CIPOS95=-63,29;CIEND95=-140,29;MATEID=75225_1;EVENT=75225;SECONDARY;SU=12;PE=12;SR=0;ALG=PROD;AF=0.001812;NSAMP=53;MSQ=25.28;AC=53;AN=29246;NFAM=53
chr14	53895259	27200_2	N	]chr12:40539501]N	2970.31	LOW	SVTYPE=BND;POS=53895259;STRANDS=+-:103;IMPRECISE;CIPOS=-615,215;CIEND=-57,788;CIPOS95=-121,121;CIEND95=-57,173;MATEID=27200_1;EVENT=27200;SECONDARY;SU=103;PE=103;SR=0;ALG=SUM;AF=0.002325;NSAMP=68;MSQ=27.74;AC=68;AN=29246;NFAM=68
chr14	53895268	3448_2	N	]chr1:163374214]N	82.63	LOW	SVTYPE=BND;POS=53895268;STRANDS=+-:4;IMPRECISE;CIPOS=-447,49;CIEND=-50,681;CIPOS95=-114,49;CIEND95=-50,209;MATEID=3448_1;EVENT=3448;SECONDARY;SU=4;PE=4;SR=0;ALG=PROD;AF=0.0001026;NSAMP=3;MSQ=11.61;AC=3;AN=29246;NFAM=3
chr14	53895289	27203_2	N	N]chr12:52744447]	6151.11	LOW	SVTYPE=BND;POS=53895289;STRANDS=++:25;IMPRECISE;CIPOS=-32,647;CIEND=-50,258;CIPOS95=-32,80;CIEND95=-18,18;MATEID=27203_1;EVENT=27203;SECONDARY;SU=25;PE=25;SR=0;ALG=PROD;AF=0.007522;NSAMP=220;MSQ=18.56;AC=220;AN=29246;NFAM=220
chr14	53895290	30529_2	N	N[chr13:26559795[	21.04	LOW	SVTYPE=BND;POS=53895290;STRANDS=-+:4;IMPRECISE;CIPOS=-10,667;CIEND=-522,9;CIPOS95=-1,235;CIEND95=-161,2;MATEID=30529_1;EVENT=30529;SECONDARY;SU=4;PE=4;SR=0;ALG=PROD;AF=3.419e-05;NSAMP=1;MSQ=20.89;AC=1;AN=29246;NFAM=1
chr14	53895290	33639_1	N	N]chr17:51510126]	138.03	LOW	SVTYPE=BND;POS=53895290;STRANDS=++:4;IMPRECISE;CIPOS=-10,633;CIEND=-10,474;CIPOS95=0,163;CIEND95=-2,112;MATEID=33639_2;EVENT=33639;SU=4;PE=4;SR=0;ALG=PROD;AF=0.0002393;NSAMP=7;MSQ=17.52;AC=7;AN=29246;NFAM=7
chr14	53895291	45032_2	N	N]chr2:222116280]	15988.5	LOW	SVTYPE=BND;POS=53895291;STRANDS=++:146;IMPRECISE;CIPOS=-10,429;CIEND=-11,205;CIPOS95=-10,38;CIEND95=-4,4;MATEID=45032_1;EVENT=45032;SECONDARY;SU=146;PE=146;SR=0;ALG=PROD;AF=0.01149;NSAMP=335;MSQ=23.01;AC=336;AN=29246;NFAM=334
chr14	53903439	204940_1	N	N[chr14:53903540[	341.65	LOW	SVTYPE=BND;POS=53903439;STRANDS=+-:13;CIPOS=-30,29;CIEND=-30,29;CIPOS95=0,0;CIEND95=0,0;MATEID=204940_2;EVENT=204940;SU=13;PE=0;SR=13;ALG=PROD;AF=3.419e-05;NSAMP=1;MSQ=86.85;RECLASSIFIED;AC=1;AN=29246;NFAM=1
chr14	53903540	204940_2	N	]chr14:53903439]N	341.65	LOW	SVTYPE=BND;POS=53903439;STRANDS=+-:13;CIPOS=-30,29;CIEND=-30,29;CIPOS95=0,0;CIEND95=0,0;MATEID=204940_1;EVENT=204940;SECONDARY;SU=13;PE=0;SR=13;ALG=PROD;AF=3.419e-05;NSAMP=1;MSQ=86.85;RECLASSIFIED;AC=1;AN=29246;NFAM=1
chr14	53912046	204941	N	<DEL>	2159.95	PASS	SVTYPE=DEL;POS=53912046;SVLEN=-473;END=53912519;STRANDS=+-:48;CIPOS=-6,5;CIEND=-10,9;CIPOS95=0,0;CIEND95=0,0;SU=48;PE=12;SR=36;ALG=PROD;AF=0.000171;NSAMP=5;MSQ=424.92;AC=5;AN=29246;NFAM=5
chr14	53914606	204942_1	N	N[chr14:53914663[	6416.67	LOW	SVTYPE=BND;POS=53914606;STRANDS=+-:232;CIPOS=-6,5;CIEND=-6,5;CIPOS95=0,0;CIEND95=0,0;MATEID=204942_2;EVENT=204942;SU=232;PE=0;SR=232;ALG=PROD;AF=0.0009574;NSAMP=28;MSQ=214.82;RECLASSIFIED;AC=28;AN=29246;NFAM=28
chr14	53914663	204942_2	N	]chr14:53914606]N	6416.67	LOW	SVTYPE=BND;POS=53914606;STRANDS=+-:232;CIPOS=-6,5;CIEND=-6,5;CIPOS95=0,0;CIEND95=0,0;MATEID=204942_1;EVENT=204942;SECONDARY;SU=232;PE=0;SR=232;ALG=PROD;AF=0.0009574;NSAMP=28;MSQ=214.82;RECLASSIFIED;AC=28;AN=29246;NFAM=28
chr14	53918064	204943_1	N	N[chr14:53918776[	13962.9	PASS	SVTYPE=BND;POS=53918064;STRANDS=+-:550;CIPOS=-2,2;CIEND=-4,2;CIPOS95=0,0;CIEND95=0,0;MATEID=204943_2;EVENT=204943;SU=550;PE=368;SR=182;ALG=PROD;AF=0.0007864;NSAMP=23;MSQ=465.19;RECLASSIFIED;AC=23;AN=29246;NFAM=21
chr14	53918776	204943_2	N	]chr14:53918064]N	13962.9	PASS	SVTYPE=BND;POS=53918064;STRANDS=+-:550;CIPOS=-4,2;CIEND=-2,2;CIPOS95=0,0;CIEND95=0,0;MATEID=204943_1;EVENT=204943;SECONDARY;SU=550;PE=368;SR=182;ALG=PROD;AF=0.0007864;NSAMP=23;MSQ=465.19;RECLASSIFIED;AC=23;AN=29246;NFAM=21
chr14	53921863	204945_1	N	N[chr14:53922088[	239.29	LOW	SVTYPE=BND;POS=53921863;STRANDS=+-:7;CIPOS=-5,4;CIEND=-5,4;CIPOS95=0,0;CIEND95=0,0;MATEID=204945_2;EVENT=204945;SU=7;PE=0;SR=7;ALG=PROD;AF=6.839e-05;NSAMP=2;MSQ=5.78;RECLASSIFIED;AC=2;AN=29246;NFAM=2
chr14	53922088	204945_2	N	]chr14:53921863]N	239.29	LOW	SVTYPE=BND;POS=53921863;STRANDS=+-:7;CIPOS=-5,4;CIEND=-5,4;CIPOS95=0,0;CIEND95=0,0;MATEID=204945_1;EVENT=204945;SECONDARY;SU=7;PE=0;SR=7;ALG=PROD;AF=6.839e-05;NSAMP=2;MSQ=5.78;RECLASSIFIED;AC=2;AN=29246;NFAM=2
chr14	53926072	103351_2	N	N]chr7:69602021]	53.04	LOW	SVTYPE=BND;POS=53926072;STRANDS=++:4;CIPOS=-9,8;CIEND=-9,8;CIPOS95=0,0;CIEND95=0,0;MATEID=103351_1;EVENT=103351;SECONDARY;SU=4;PE=0;SR=4;ALG=PROD;AF=0.0001026;NSAMP=3;MSQ=16.11;AC=3;AN=29246;NFAM=3
chr14	53944093	204947_1	N	N[chr14:53944143[	1174.93	LOW	SVTYPE=BND;POS=53944093;STRANDS=+-:31;CIPOS=-6,6;CIEND=-6,6;CIPOS95=0,0;CIEND95=0,0;MATEID=204947_2;EVENT=204947;SU=31;PE=0;SR=31;ALG=PROD;AF=0.0002052;NSAMP=6;MSQ=117.83;RECLASSIFIED;AC=6;AN=29246;NFAM=6
chr14	53944143	204947_2	N	]chr14:53944093]N	1174.93	LOW	SVTYPE=BND;POS=53944093;STRANDS=+-:31;CIPOS=-6,6;CIEND=-6,6;CIPOS95=0,0;CIEND95=0,0;MATEID=204947_1;EVENT=204947;SECONDARY;SU=31;PE=0;SR=31;ALG=PROD;AF=0.0002052;NSAMP=6;MSQ=117.83;RECLASSIFIED;AC=6;AN=29246;NFAM=6
chr14	53969145	204951_1	N	N[chr14:53969585[	2563.65	LOW	SVTYPE=BND;POS=53969145;STRANDS=+-:79;CIPOS=-10,7;CIEND=-6,5;CIPOS95=0,0;CIEND95=0,0;MATEID=204951_2;EVENT=204951;SU=79;PE=39;SR=40;ALG=PROD;AF=0.0002735;NSAMP=8;MSQ=73.8;RECLASSIFIED;AC=8;AN=29246;NFAM=8
chr14	53969585	204951_2	N	]chr14:53969145]N	2563.65	LOW	SVTYPE=BND;POS=53969145;STRANDS=+-:79;CIPOS=-6,5;CIEND=-10,7;CIPOS95=0,0;CIEND95=0,0;MATEID=204951_1;EVENT=204951;SECONDARY;SU=79;PE=39;SR=40;ALG=PROD;AF=0.0002735;NSAMP=8;MSQ=73.8;RECLASSIFIED;AC=8;AN=29246;NFAM=8
chr14	53984967	477723_1	N	]chr14:53987001]N	9629.72	LOW	SVTYPE=BND;POS=53984967;STRANDS=-+:1123;IMPRECISE;CIPOS=-63,9;CIEND=-10,103;CIPOS95=-1,1;CIEND95=-3,3;MATEID=477723_2;EVENT=477723;SU=1123;PE=1123;SR=0;ALG=PROD;AF=0.00318;NSAMP=92;MSQ=93.73;RECLASSIFIED;AC=93;AN=29246;NFAM=89
chr14	53987001	477723_2	N	N[chr14:53984967[	9629.72	LOW	SVTYPE=BND;POS=53984967;STRANDS=-+:1123;IMPRECISE;CIPOS=-10,103;CIEND=-63,9;CIPOS95=-3,3;CIEND95=-1,1;MATEID=477723_1;EVENT=477723;SECONDARY;SU=1123;PE=1123;SR=0;ALG=PROD;AF=0.00318;NSAMP=92;MSQ=93.73;RECLASSIFIED;AC=93;AN=29246;NFAM=89
chr14	53997219	204952	N	<DEL>	500.78	PASS	SVTYPE=DEL;POS=53997219;SVLEN=-79;END=53997298;STRANDS=+-:16;CIPOS=-30,29;CIEND=-30,29;CIPOS95=0,0;CIEND95=0,0;SU=16;PE=0;SR=16;ALG=PROD;AF=6.839e-05;NSAMP=2;MSQ=250.3;AC=2;AN=29246;NFAM=2
chr14	53998567	85602_2	N	N[chr5:8500338[	3109.3	LOW	SVTYPE=BND;POS=53998567;STRANDS=-+:23;CIPOS=-9,8;CIEND=-9,8;CIPOS95=0,0;CIEND95=0,0;MATEID=85602_1;EVENT=85602;SECONDARY;SU=23;PE=0;SR=23;ALG=PROD;AF=0.003112;NSAMP=91;MSQ=22.58;AC=91;AN=29246;NFAM=91
chr14	54004270	477724_1	N	]chr14:54071963]N	26.65	LOW	SVTYPE=BND;POS=54004270;STRANDS=-+:5;IMPRECISE;CIPOS=-540,9;CIEND=-10,500;CIPOS95=-108,2;CIEND95=-2,117;MATEID=477724_2;EVENT=477724;SU=5;PE=5;SR=0;ALG=PROD;AF=3.419e-05;NSAMP=1;MSQ=26.65;RECLASSIFIED;AC=1;AN=29246;NFAM=1
chr14	54015194	477725	N	<DUP>	1422.04	PASS	SVTYPE=DUP;POS=54015194;SVLEN=8091;END=54023285;STRANDS=-+:133;CIPOS=-23,21;CIEND=-9,7;CIPOS95=0,0;CIEND95=0,0;SU=133;PE=73;SR=60;ALG=PROD;AF=3.419e-05;NSAMP=1;MSQ=274.66;AC=1;AN=29246;NFAM=1
chr14	54030904	204953	N	<DEL>	353.68	PASS	SVTYPE=DEL;POS=54030904;SVLEN=-67131;END=54098035;STRANDS=+-:13;CIPOS=-6,6;CIEND=-10,9;CIPOS95=0,0;CIEND95=0,0;SU=13;PE=8;SR=5;ALG=PROD;AF=3.419e-05;NSAMP=1;MSQ=353.68;AC=1;AN=29246;NFAM=1
chr14	54055453	110745_2	N	[chr8:111156002[N	35972.9	LOW	SVTYPE=BND;POS=54055453;STRANDS=--:5;IMPRECISE;CIPOS=-381,9;CIEND=-511,9;CIPOS95=-96,2;CIEND95=-121,1;MATEID=110745_1;EVENT=110745;SECONDARY;SU=5;PE=5;SR=0;ALG=PROD;AF=0.03491;NSAMP=802;MSQ=38.31;AC=1021;AN=29246;NFAM=799
chr14	54056951	34339_1	N	]chr20:61296341]N	182.1	LOW	SVTYPE=BND;POS=54056951;STRANDS=-+:6;CIPOS=-6,5;CIEND=-6,5;CIPOS95=0,0;CIEND95=0,0;MATEID=34339_2;EVENT=34339;SU=6;PE=0;SR=6;ALG=PROD;AF=0.000171;NSAMP=5;MSQ=26.97;AC=5;AN=29246;NFAM=5
chr14	54056982	23777_2	N	N]chr11:123041380]	19547.6	LOW	SVTYPE=BND;POS=54056982;STRANDS=++:57;CIPOS=-6,5;CIEND=-6,5;CIPOS95=0,0;CIEND95=0,0;MATEID=23777_1;EVENT=23777;SECONDARY;SU=57;PE=0;SR=57;ALG=PROD;AF=0.01655;NSAMP=484;MSQ=21.87;AC=484;AN=29246;NFAM=480
chr14	54056982	75226_2	N	N[chr4:189509771[	5572.41	LOW	SVTYPE=BND;POS=54056982;STRANDS=-+:47;CIPOS=-9,8;CIEND=-9,8;CIPOS95=0,0;CIEND95=0,0;MATEID=75226_1;EVENT=75226;SECONDARY;SU=47;PE=0;SR=47;ALG=PROD;AF=0.006633;NSAMP=194;MSQ=16.53;AC=194;AN=29246;NFAM=193
chr14	54071963	477724_2	N	N[chr14:54004270[	26.65	LOW	SVTYPE=BND;POS=54004270;STRANDS=-+:5;IMPRECISE;CIPOS=-10,500;CIEND=-540,9;CIPOS95=-2,117;CIEND95=-108,2;MATEID=477724_1;EVENT=477724;SECONDARY;SU=5;PE=5;SR=0;ALG=PROD;AF=3.419e-05;NSAMP=1;MSQ=26.65;RECLASSIFIED;AC=1;AN=29246;NFAM=1
chr14	54078166	33343_1	N	]chr16:13721376]N	3010.99	LOW	SVTYPE=BND;POS=54078166;STRANDS=-+:12;IMPRECISE;CIPOS=-29,27;CIEND=-29,28;CIPOS95=-1,1;CIEND95=0,0;MATEID=33343_2;EVENT=33343;SU=12;PE=0;SR=12;ALG=PROD;AF=0.003009;NSAMP=88;MSQ=19.56;AC=88;AN=29246;NFAM=88
chr14	54078172	62785_2	N	[chr3:54274216[N	354.59	LOW	SVTYPE=BND;POS=54078172;STRANDS=--:8;CIPOS=-29,28;CIEND=-29,28;CIPOS95=0,0;CIEND95=0,0;MATEID=62785_1;EVENT=62785;SECONDARY;SU=8;PE=0;SR=8;ALG=PROD;AF=0.0002735;NSAMP=8;MSQ=15.92;AC=8;AN=29246;NFAM=8
chr14	54079709	204955_1	N	N[chr14:54079903[	474.93	LOW	SVTYPE=BND;POS=54079709;STRANDS=+-:14;CIPOS=-10,9;CIEND=-10,9;CIPOS95=0,0;CIEND95=0,0;MATEID=204955_2;EVENT=204955;SU=14;PE=0;SR=14;ALG=PROD;AF=6.839e-05;NSAMP=2;MSQ=235.31;RECLASSIFIED;AC=2;AN=29246;NFAM=2
chr14	54079903	204955_2	N	]chr14:54079709]N	474.93	LOW	SVTYPE=BND;POS=54079709;STRANDS=+-:14;CIPOS=-10,9;CIEND=-10,9;CIPOS95=0,0;CIEND95=0,0;MATEID=204955_1;EVENT=204955;SECONDARY;SU=14;PE=0;SR=14;ALG=PROD;AF=6.839e-05;NSAMP=2;MSQ=235.31;RECLASSIFIED;AC=2;AN=29246;NFAM=2
chr14	54097348	204956	N	<DEL:ME:SINE|Alu|AluY>	2.69564e+07	PASS	SVTYPE=MEI;POS=54097348;SVLEN=-319;END=54097667;STRANDS=+-:523212;CIPOS=0,0;CIEND=0,0;CIPOS95=0,0;CIEND95=0,0;SU=523212;PE=78765;SR=444447;AF=0.8185;NSAMP=13996;MSQ=1115.79;MEDGQR=3.21;Q10GQR=0.65;AC=23939;AN=29246;NFAM=12903
chr14	54097672	75227_2	N	N[chr4:129147287[	710451	LOW	SVTYPE=BND;POS=54097672;STRANDS=-+:144;CIPOS=-5,7;CIEND=-4,6;CIPOS95=0,0;CIEND95=0,0;MATEID=75227_1;EVENT=75227;SECONDARY;SU=144;PE=68;SR=76;ALG=PROD;AF=0.2114;NSAMP=5253;MSQ=74.96;AC=6183;AN=29246;NFAM=4914
chr14	54102170	562121	N	<INV>	41.84	LOW	SVTYPE=INV;POS=54102170;SVLEN=173;END=54102343;STRANDS=++:1,--:3;IMPRECISE;CIPOS=-105,16;CIEND=-9,10;CIPOS95=-88,16;CIEND95=-9,2;SU=4;PE=4;SR=0;ALG=PROD;AF=0.0001026;NSAMP=3;MSQ=9.7;AC=3;AN=29246;NFAM=3
chr14	54112777	204957	N	<DEL>	272.78	PASS	SVTYPE=DEL;POS=54112777;SVLEN=-5039;END=54117816;STRANDS=+-:12;CIPOS=-10,9;CIEND=-10,9;CIPOS95=0,0;CIEND95=0,0;SU=12;PE=6;SR=6;ALG=PROD;AF=3.419e-05;NSAMP=1;MSQ=272.78;AC=1;AN=29246;NFAM=1
chr14	54134683	204959	N	<DEL>	4040.28	PASS	SVTYPE=DEL;POS=54134683;SVLEN=-6318;END=54141001;STRANDS=+-:172;CIPOS=-3,2;CIEND=-4,2;CIPOS95=0,0;CIEND95=0,0;SU=172;PE=108;SR=64;ALG=PROD;AF=0.000171;NSAMP=5;MSQ=546.66;AC=5;AN=29246;NFAM=5
chr14	54136444	204960	N	<DEL>	599.53	PASS	SVTYPE=DEL;POS=54136444;SVLEN=-7756;END=54144200;STRANDS=+-:25;CIPOS=-10,9;CIEND=-4,1;CIPOS95=0,0;CIEND95=0,0;SU=25;PE=15;SR=10;ALG=PROD;AF=3.419e-05;NSAMP=1;MSQ=599.53;AC=1;AN=29246;NFAM=1
chr14	54139830	204961	N	<DEL>	481.27	PASS	SVTYPE=DEL;POS=54139830;SVLEN=-175;END=54140005;STRANDS=+-:18;CIPOS=-23,22;CIEND=-20,28;CIPOS95=0,0;CIEND95=0,0;SU=18;PE=0;SR=18;ALG=PROD;AF=0.0001368;NSAMP=4;MSQ=120.04;AC=4;AN=29246;NFAM=4
chr14	54143152	204962_1	N	N[chr14:54143637[	552.24	LOW	SVTYPE=BND;POS=54143152;STRANDS=+-:18;CIPOS=0,0;CIEND=-10,9;CIPOS95=0,0;CIEND95=0,0;MATEID=204962_2;EVENT=204962;SU=18;PE=8;SR=10;ALG=PROD;AF=6.839e-05;NSAMP=2;MSQ=8.09;RECLASSIFIED;AC=2;AN=29246;NFAM=2
chr14	54143637	204962_2	N	]chr14:54143152]N	552.24	LOW	SVTYPE=BND;POS=54143152;STRANDS=+-:18;CIPOS=-10,9;CIEND=0,0;CIPOS95=0,0;CIEND95=0,0;MATEID=204962_1;EVENT=204962;SECONDARY;SU=18;PE=8;SR=10;ALG=PROD;AF=6.839e-05;NSAMP=2;MSQ=8.09;RECLASSIFIED;AC=2;AN=29246;NFAM=2
chr14	54151912	204963	N	<DEL>	30889.4	PASS	SVTYPE=DEL;POS=54151912;SVLEN=-11882;END=54163794;STRANDS=+-:1288;CIPOS=-1,0;CIEND=-1,0;CIPOS95=0,0;CIEND95=0,0;SU=1288;PE=799;SR=489;ALG=PROD;AF=0.0006497;NSAMP=19;MSQ=654.36;AC=19;AN=29246;NFAM=17
chr14	54161277	94701_2	N	N]chr6:67407426]	131891	LOW	SVTYPE=BND;POS=54161277;STRANDS=++:8;CIPOS=-29,28;CIEND=-29,28;CIPOS95=0,0;CIEND95=0,0;MATEID=94701_1;EVENT=94701;SECONDARY;SU=8;PE=2;SR=6;ALG=PROD;AF=0.1108;NSAMP=2961;MSQ=27.3;AC=3241;AN=29244;NFAM=2827
chr14	54189003	85604_2	N	[chr5:169407782[N	6350.27	LOW	SVTYPE=BND;POS=54189003;STRANDS=--:4;CIPOS=-29,28;CIEND=-29,28;CIPOS95=0,0;CIEND95=0,0;MATEID=85604_1;EVENT=85604;SECONDARY;SU=4;PE=0;SR=4;ALG=PROD;AF=0.007557;NSAMP=221;MSQ=18.48;AC=221;AN=29246;NFAM=218
chr14	54189006	33426_1	N	]chr16:75123450]N	163090	LOW	SVTYPE=BND;POS=54189006;STRANDS=-+:20;CIPOS=-9,8;CIEND=-9,8;CIPOS95=0,0;CIEND95=0,0;MATEID=33426_2;EVENT=33426;SU=20;PE=0;SR=20;ALG=PROD;AF=0.08965;NSAMP=2503;MSQ=38.61;AC=2622;AN=29246;NFAM=2421
chr14	54189025	34946_1	N	N]chrX:122522595]	17221.8	LOW	SVTYPE=BND;POS=54189025;STRANDS=++:2668;CIPOS=0,0;CIEND=0,0;CIPOS95=0,0;CIEND95=0,0;MATEID=34946_2;EVENT=34946;SU=2668;PE=656;SR=2012;ALG=PROD;AF=0.01494;NSAMP=422;MSQ=23.61;AC=437;AN=29246;NFAM=416
chr14	54189025	85603_2	N	N]chr5:154371585]	315753	LOW	SVTYPE=BND;POS=54189025;STRANDS=++:12;CIPOS=-29,28;CIEND=-29,28;CIPOS95=0,0;CIEND95=0,0;MATEID=85603_1;EVENT=85603;SECONDARY;SU=12;PE=0;SR=12;ALG=PROD;AF=0.1492;NSAMP=3615;MSQ=51.22;AC=4364;AN=29246;NFAM=3397
chr14	54189029	103352_2	N	N[chr7:5821655[	413443	LOW	SVTYPE=BND;POS=54189029;STRANDS=++:4,-+:23984;CIPOS=0,0;CIEND=0,0;CIPOS95=0,0;CIEND95=0,0;MATEID=103352_1;EVENT=103352;SECONDARY;SU=23988;PE=10857;SR=13131;ALG=PROD;AF=0.1104;NSAMP=3226;MSQ=82.54;AC=3230;AN=29246;NFAM=3110
chr14	54189052	103353_2	N	]chr7:5821734]N	123650	LOW	SVTYPE=BND;POS=54189052;STRANDS=+-:16819;CIPOS=0,0;CIEND=0,0;CIPOS95=0,0;CIEND95=0,0;MATEID=103353_1;EVENT=103353;SECONDARY;SU=16819;PE=8830;SR=7989;ALG=PROD;AF=0.05724;NSAMP=1644;MSQ=48.31;AC=1674;AN=29246;NFAM=1600
chr14	54189052	34945_1	N	[chrX:122522536[N	783168	LOW	SVTYPE=BND;POS=54189052;STRANDS=--:12372,++:30;CIPOS=-77,48;CIEND=-50,108;CIPOS95=0,0;CIEND95=0,0;MATEID=34945_2;EVENT=34945;SU=12402;PE=2966;SR=9436;ALG=SUM;AF=0.2488;NSAMP=6477;MSQ=71.53;AC=7276;AN=29246;NFAM=6109
chr14	54189062	45033_2	N	N[chr2:52275816[	36603.8	LOW	SVTYPE=BND;POS=54189062;STRANDS=-+:134;CIPOS=-5,4;CIEND=-5,4;CIPOS95=0,0;CIEND95=0,0;MATEID=45033_1;EVENT=45033;SECONDARY;SU=134;PE=0;SR=134;ALG=PROD;AF=0.02889;NSAMP=838;MSQ=25.89;AC=845;AN=29246;NFAM=818
chr14	54196111	204966_1	N	N[chr14:54196162[	110.87	LOW	SVTYPE=BND;POS=54196111;STRANDS=+-:4;CIPOS=-9,8;CIEND=-9,8;CIPOS95=0,0;CIEND95=0,0;MATEID=204966_2;EVENT=204966;SU=4;PE=0;SR=4;ALG=PROD;AF=3.419e-05;NSAMP=1;MSQ=110.84;RECLASSIFIED;AC=1;AN=29246;NFAM=1
chr14	54196162	204966_2	N	]chr14:54196111]N	110.87	LOW	SVTYPE=BND;POS=54196111;STRANDS=+-:4;CIPOS=-9,8;CIEND=-9,8;CIPOS95=0,0;CIEND95=0,0;MATEID=204966_1;EVENT=204966;SECONDARY;SU=4;PE=0;SR=4;ALG=PROD;AF=3.419e-05;NSAMP=1;MSQ=110.84;RECLASSIFIED;AC=1;AN=29246;NFAM=1
chr14	54204250	34544_1	N	N]chr22:31591542]	361.59	LOW	SVTYPE=BND;POS=54204250;STRANDS=++:12;IMPRECISE;CIPOS=-30,368;CIEND=-30,289;CIPOS95=-30,90;CIEND95=-30,54;MATEID=34544_2;EVENT=34544;SU=12;PE=12;SR=0;ALG=PROD;AF=0.0004787;NSAMP=14;MSQ=23.01;AC=14;AN=29246;NFAM=14
chr14	54205211	204967	N	<DEL>	452.62	PASS	SVTYPE=DEL;POS=54205211;SVLEN=-905;END=54206116;STRANDS=+-:18;CIPOS=-3,2;CIEND=-3,1;CIPOS95=0,0;CIEND95=0,0;SU=18;PE=8;SR=10;ALG=PROD;AF=3.419e-05;NSAMP=1;MSQ=452.62;AC=1;AN=29246;NFAM=1
chr14	54228507	85605_2	N	N[chr5:2916433[	3965.25	LOW	SVTYPE=BND;POS=54228507;STRANDS=-+:4;CIPOS=-9,8;CIEND=-9,8;CIPOS95=0,0;CIEND95=0,0;MATEID=85605_1;EVENT=85605;SECONDARY;SU=4;PE=0;SR=4;ALG=PROD;AF=0.004137;NSAMP=109;MSQ=18.86;AC=121;AN=29246;NFAM=106
chr14	54228665	27204_2	N	N]chr12:40539251]	131.79	LOW	SVTYPE=BND;POS=54228665;STRANDS=++:5;IMPRECISE;CIPOS=-10,489;CIEND=-10,447;CIPOS95=0,177;CIEND95=-1,141;MATEID=27204_1;EVENT=27204;SECONDARY;SU=5;PE=5;SR=0;ALG=PROD;AF=0.000171;NSAMP=5;MSQ=15.93;AC=5;AN=29246;NFAM=5
chr14	54228671	75228_2	N	N[chr4:147350840[	6664.37	LOW	SVTYPE=BND;POS=54228671;STRANDS=-+:270;IMPRECISE;CIPOS=-62,824;CIEND=-775,84;CIPOS95=-62,150;CIEND95=-133,84;MATEID=75228_1;EVENT=75228;SECONDARY;SU=270;PE=270;SR=0;ALG=SUM;AF=0.004992;NSAMP=146;MSQ=27.15;AC=146;AN=29246;NFAM=145
chr14	54228673	62786_2	N	]chr3:160020086]N	472.95	LOW	SVTYPE=BND;POS=54228673;STRANDS=+-:25;IMPRECISE;CIPOS=-298,29;CIEND=-11,488;CIPOS95=-28,28;CIEND95=-11,104;MATEID=62786_1;EVENT=62786;SECONDARY;SU=25;PE=25;SR=0;ALG=PROD;AF=0.000718;NSAMP=21;MSQ=15.26;AC=21;AN=29246;NFAM=21
chr14	54243631	204970	N	<DEL>	6.7373e+06	PASS	SVTYPE=DEL;POS=54243631;SVLEN=-3336;END=54246967;STRANDS=+-:259079;CIPOS=0,0;CIEND=0,0;CIPOS95=0,0;CIEND95=0,0;SU=259079;PE=155395;SR=103684;ALG=PROD;AF=0.1938;NSAMP=4961;MSQ=741.16;MEDGQR=4.79;Q10GQR=4.54;AC=5668;AN=29246;NFAM=4612
chr14	54251289	204971	N	<DEL>	683.38	PASS	SVTYPE=DEL;POS=54251289;SVLEN=-1210;END=54252499;STRANDS=+-:30;CIPOS=-10,9;CIEND=-3,0;CIPOS95=0,0;CIEND95=0,0;SU=30;PE=17;SR=13;ALG=PROD;AF=3.419e-05;NSAMP=1;MSQ=683.38;AC=1;AN=29246;NFAM=1
chr14	54251415	562122	N	<INV>	161.88	LOW	SVTYPE=INV;POS=54251415;SVLEN=86;END=54251501;STRANDS=++:1,--:3;IMPRECISE;CIPOS=-10,9;CIEND=-10,9;CIPOS95=-3,3;CIEND95=-3,3;SU=4;PE=3;SR=1;ALG=PROD;AF=0.0003419;NSAMP=10;MSQ=11.26;AC=10;AN=29246;NFAM=10
chr14	54262056	103354_2	N	N[chr7:36729005[	35.75	LOW	SVTYPE=BND;POS=54262056;STRANDS=-+:5;CIPOS=-10,9;CIEND=-10,9;CIPOS95=0,0;CIEND95=0,0;MATEID=103354_1;EVENT=103354;SECONDARY;SU=5;PE=0;SR=5;ALG=PROD;AF=3.419e-05;NSAMP=1;MSQ=35.69;AC=1;AN=29246;NFAM=1
chr14	54267392	562123	N	<INV>	87.58	LOW	SVTYPE=INV;POS=54267392;SVLEN=122;END=54267514;STRANDS=++:2,--:2;IMPRECISE;CIPOS=-2,9;CIEND=-10,20;CIPOS95=-1,9;CIEND95=-1,12;SU=4;PE=4;SR=0;ALG=PROD;AF=0.0001368;NSAMP=4;MSQ=19.26;AC=4;AN=29246;NFAM=4
chr14	54273734	204972	N	<DEL:ME:LINE|L1|L1PA5>	833.05	PASS	SVTYPE=MEI;POS=54273734;SVLEN=-450;END=54274184;STRANDS=+-:51;CIPOS=-8,7;CIEND=-8,6;CIPOS95=0,0;CIEND95=0,0;SU=51;PE=0;SR=51;ALG=PROD;AF=0.0003751;NSAMP=9;MSQ=13.33;AC=9;AN=23996;NFAM=9
chr14	54292535	45034_2	N	]chr2:155671570]N	236.58	LOW	SVTYPE=BND;POS=54292535;STRANDS=+-:27;CIPOS=-10,9;CIEND=-3,2;CIPOS95=0,0;CIEND95=0,0;MATEID=45034_1;EVENT=45034;SECONDARY;SU=27;PE=14;SR=13;ALG=PROD;AF=3.419e-05;NSAMP=1;MSQ=236.58;AC=1;AN=29246;NFAM=1
chr14	54298573	204973_1	N	N[chr14:54298789[	418.71	LOW	SVTYPE=BND;POS=54298573;STRANDS=+-:9;CIPOS=-4,3;CIEND=-4,3;CIPOS95=0,0;CIEND95=0,0;MATEID=204973_2;EVENT=204973;SU=9;PE=0;SR=9;ALG=PROD;AF=0.0002393;NSAMP=7;MSQ=59.23;RECLASSIFIED;AC=7;AN=29246;NFAM=7
chr14	54298789	204973_2	N	]chr14:54298573]N	418.71	LOW	SVTYPE=BND;POS=54298573;STRANDS=+-:9;CIPOS=-4,3;CIEND=-4,3;CIPOS95=0,0;CIEND95=0,0;MATEID=204973_1;EVENT=204973;SECONDARY;SU=9;PE=0;SR=9;ALG=PROD;AF=0.0002393;NSAMP=7;MSQ=59.23;RECLASSIFIED;AC=7;AN=29246;NFAM=7
chr14	54302844	204974	N	<DEL>	230.76	PASS	SVTYPE=DEL;POS=54302844;SVLEN=-89;END=54302933;STRANDS=+-:7;CIPOS=-5,4;CIEND=-5,4;CIPOS95=0,0;CIEND95=0,0;SU=7;PE=0;SR=7;ALG=PROD;AF=3.419e-05;NSAMP=1;MSQ=230.76;AC=1;AN=29246;NFAM=1
chr14	54305265	562124	N	<INV>	1801.53	PASS	SVTYPE=INV;POS=54305265;SVLEN=10385;END=54315650;STRANDS=++:54,--:69;CIPOS=-25,28;CIEND=-25,28;CIPOS95=0,0;CIEND95=0,0;SU=123;PE=68;SR=55;ALG=PROD;AF=6.839e-05;NSAMP=2;MSQ=900.76;AC=2;AN=29246;NFAM=2
chr14	54308181	204975_1	N	N[chr14:62646743[	18724	LOW	SVTYPE=BND;POS=54308181;STRANDS=+-:7;IMPRECISE;CIPOS=-8,5;CIEND=-10,9;CIPOS95=-1,0;CIEND95=0,0;MATEID=204975_2;EVENT=204975;SU=7;PE=1;SR=6;ALG=PROD;AF=0.01279;NSAMP=374;MSQ=25.81;RECLASSIFIED;AC=374;AN=29246;NFAM=365
chr14	54311507	204976	N	<DEL>	89.73	PASS	SVTYPE=DEL;POS=54311507;SVLEN=-49269;END=54360776;STRANDS=+-:8;CIPOS=-10,9;CIEND=-9,6;CIPOS95=0,0;CIEND95=0,0;SU=8;PE=4;SR=4;ALG=PROD;AF=3.419e-05;NSAMP=1;MSQ=89.73;AC=1;AN=29246;NFAM=1
chr14	54312340	562125	N	<INV>	223.63	LOW	SVTYPE=INV;POS=54312340;SVLEN=84;END=54312424;STRANDS=++:1,--:3;IMPRECISE;CIPOS=-10,9;CIEND=-1,9;CIPOS95=-3,3;CIEND95=-1,3;SU=4;PE=3;SR=1;ALG=PROD;AF=0.0004445;NSAMP=13;MSQ=12.72;AC=13;AN=29246;NFAM=13
chr14	54315652	204977	N	<DEL>	536.47	PASS	SVTYPE=DEL;POS=54315652;SVLEN=-11698;END=54327350;STRANDS=+-:21;CIPOS=-10,9;CIEND=-4,1;CIPOS95=0,0;CIEND95=0,0;SU=21;PE=14;SR=7;ALG=PROD;AF=3.419e-05;NSAMP=1;MSQ=536.47;AC=1;AN=29246;NFAM=1
chr14	54323690	33845_1	N	]chr18:43676337]N	10196.3	LOW	SVTYPE=BND;POS=54323690;STRANDS=-+:4;IMPRECISE;CIPOS=-10,8;CIEND=-10,9;CIPOS95=-3,0;CIEND95=-3,3;MATEID=33845_2;EVENT=33845;SU=4;PE=3;SR=1;ALG=PROD;AF=0.0093;NSAMP=272;MSQ=20.48;AC=272;AN=29246;NFAM=270
chr14	54323697	34993_1	N	[chrX:144373367[N	1091.17	LOW	SVTYPE=BND;POS=54323697;STRANDS=--:63;IMPRECISE;CIPOS=-524,8;CIEND=-210,30;CIPOS95=-55,8;CIEND95=-8,8;MATEID=34993_2;EVENT=34993;SU=63;PE=63;SR=0;ALG=PROD;AF=0.0007522;NSAMP=22;MSQ=23.54;AC=22;AN=29246;NFAM=22
chr14	54323699	110746_2	N	[chr8:67222164[N	135.38	LOW	SVTYPE=BND;POS=54323699;STRANDS=--:8;IMPRECISE;CIPOS=-593,27;CIEND=-302,29;CIPOS95=-131,27;CIEND95=-48,29;MATEID=110746_1;EVENT=110746;SECONDARY;SU=8;PE=8;SR=0;ALG=PROD;AF=6.839e-05;NSAMP=2;MSQ=31.87;AC=2;AN=29246;NFAM=2
chr14	54323739	204979_1	N	N[chr14:54323847[	215806	LOW	SVTYPE=BND;POS=54323739;STRANDS=+-:94;CIPOS=-8,6;CIEND=-9,8;CIPOS95=0,0;CIEND95=0,0;MATEID=204979_2;EVENT=204979;SU=94;PE=4;SR=90;ALG=PROD;AF=0.1026;NSAMP=2870;MSQ=43.98;RETAINED;RECLASSIFIED;AC=2956;AN=28802;NFAM=2754
chr14	54323812	34994_1	N	N]chrX:144373335]	238.8	LOW	SVTYPE=BND;POS=54323812;STRANDS=++:5;IMPRECISE;CIPOS=-27,567;CIEND=-30,387;CIPOS95=-27,192;CIEND95=-30,91;MATEID=34994_2;EVENT=34994;SU=5;PE=5;SR=0;ALG=PROD;AF=0.000171;NSAMP=5;MSQ=14.95;AC=5;AN=29246;NFAM=5
chr14	54323812	75229_2	N	N]chr4:130702528]	475.27	LOW	SVTYPE=BND;POS=54323812;STRANDS=++:10;IMPRECISE;CIPOS=-29,29;CIEND=-28,29;CIPOS95=-1,1;CIEND95=-2,2;MATEID=75229_1;EVENT=75229;SECONDARY;SU=10;PE=4;SR=6;ALG=PROD;AF=0.0005813;NSAMP=16;MSQ=22.2;AC=17;AN=29246;NFAM=16
chr14	54323847	204979_2	N	]chr14:54323739]N	215806	LOW	SVTYPE=BND;POS=54323739;STRANDS=+-:94;CIPOS=-9,8;CIEND=-8,6;CIPOS95=0,0;CIEND95=0,0;MATEID=204979_1;EVENT=204979;SECONDARY;SU=94;PE=4;SR=90;ALG=PROD;AF=0.1026;NSAMP=2870;MSQ=43.98;RETAINED;RECLASSIFIED;AC=2956;AN=28802;NFAM=2754
chr14	54324001	33235_1	N	]chr15:75856270]N	5039.5	LOW	SVTYPE=BND;POS=54324001;STRANDS=-+:5;CIPOS=-10,9;CIEND=-10,9;CIPOS95=0,0;CIEND95=0,0;MATEID=33235_2;EVENT=33235;SU=5;PE=0;SR=5;ALG=PROD;AF=0.004958;NSAMP=145;MSQ=23.56;AC=145;AN=29246;NFAM=145
chr14	54346083	35024_1	N	[chrX:153620216[N	188249	LOW	SVTYPE=BND;POS=54346083;STRANDS=--:10;IMPRECISE;CIPOS=-348,29;CIEND=-394,29;CIPOS95=-58,29;CIEND95=-89,29;MATEID=35024_2;EVENT=35024;SU=10;PE=10;SR=0;ALG=PROD;AF=0.08087;NSAMP=2365;MSQ=47.65;AC=2365;AN=29246;NFAM=2299
chr14	54346118	35025_1	N	N]chrX:153620487]	210897	LOW	SVTYPE=BND;POS=54346118;STRANDS=++:144;IMPRECISE;CIPOS=-18,370;CIEND=-30,403;CIPOS95=-7,7;CIEND95=-19,19;MATEID=35025_2;EVENT=35025;SU=144;PE=144;SR=0;ALG=PROD;AF=0.07461;NSAMP=2182;MSQ=49.38;AC=2182;AN=29246;NFAM=2081
chr14	54346143	34379_1	N	N]chr21:17213644]	554.5	LOW	SVTYPE=BND;POS=54346143;STRANDS=++:59;CIPOS=-9,8;CIEND=-9,8;CIPOS95=0,0;CIEND95=0,0;MATEID=34379_2;EVENT=34379;SU=59;PE=0;SR=59;ALG=PROD;AF=0.0004103;NSAMP=12;MSQ=24.69;AC=12;AN=29246;NFAM=12
chr14	54358125	562126	N	<INV>	288.22	LOW	SVTYPE=INV;POS=54358125;SVLEN=882;END=54359007;STRANDS=++:5,--:5;IMPRECISE;CIPOS=-30,357;CIEND=-31,201;CIPOS95=-30,104;CIEND95=-31,109;SU=10;PE=10;SR=0;ALG=PROD;AF=0.0003077;NSAMP=9;MSQ=30.73;AC=9;AN=29246;NFAM=9
chr14	54360168	27205_2	N	]chr12:96475042]N	431.93	LOW	SVTYPE=BND;POS=54360168;STRANDS=+-:12;IMPRECISE;CIPOS=-441,29;CIEND=-30,340;CIPOS95=-102,29;CIEND95=-30,48;MATEID=27205_1;EVENT=27205;SECONDARY;SU=12;PE=12;SR=0;ALG=PROD;AF=0.0004445;NSAMP=13;MSQ=24.92;AC=13;AN=29246;NFAM=12
chr14	54378725	204981	N	<DEL>	974.25	PASS	SVTYPE=DEL;POS=54378725;SVLEN=-3629;END=54382354;STRANDS=+-:39;CIPOS=-8,9;CIEND=-10,9;CIPOS95=0,0;CIEND95=0,0;SU=39;PE=20;SR=19;ALG=PROD;AF=3.419e-05;NSAMP=1;MSQ=974.25;AC=1;AN=29246;NFAM=1
chr14	54383290	204982_1	N	N[chr14:58962101[	485.11	PASS	SVTYPE=BND;POS=54383290;STRANDS=+-:13;CIPOS=-10,9;CIEND=-10,9;CIPOS95=0,0;CIEND95=0,0;MATEID=204982_2;EVENT=204982;SU=13;PE=0;SR=13;ALG=PROD;AF=3.419e-05;NSAMP=1;MSQ=485.11;RECLASSIFIED;AC=1;AN=29246;NFAM=1
chr14	54383292	477726_1	N	]chr14:58962359]N	210.94	LOW	SVTYPE=BND;POS=54383292;STRANDS=-+:19;CIPOS=-4,3;CIEND=-3,2;CIPOS95=0,0;CIEND95=0,0;MATEID=477726_2;EVENT=477726;SU=19;PE=10;SR=9;ALG=PROD;AF=3.419e-05;NSAMP=1;MSQ=208.18;RECLASSIFIED;AC=1;AN=29246;NFAM=1
chr14	54383995	477727	N	<DUP>	363.61	PASS	SVTYPE=DUP;POS=54383995;SVLEN=17496;END=54401491;STRANDS=-+:38;CIPOS=-23,21;CIEND=-22,21;CIPOS95=0,0;CIEND95=0,0;SU=38;PE=19;SR=19;ALG=PROD;AF=6.839e-05;NSAMP=2;MSQ=181.58;AC=2;AN=29246;NFAM=2
chr14	54387690	204983	N	<DEL>	2190.33	PASS	SVTYPE=DEL;POS=54387690;SVLEN=-5994;END=54393684;STRANDS=+-:73;CIPOS=-9,9;CIEND=-10,9;CIPOS95=0,0;CIEND95=0,0;SU=73;PE=51;SR=22;ALG=PROD;AF=6.839e-05;NSAMP=2;MSQ=620.25;AC=2;AN=29246;NFAM=2
chr14	54405760	94702_2	N	N]chr6:100970903]	177.77	LOW	SVTYPE=BND;POS=54405760;STRANDS=++:22;CIPOS=-9,8;CIEND=-9,8;CIPOS95=0,0;CIEND95=0,0;MATEID=94702_1;EVENT=94702;SECONDARY;SU=22;PE=0;SR=22;ALG=PROD;AF=0.0001368;NSAMP=4;MSQ=14.65;AC=4;AN=29246;NFAM=4
chr14	54441017	204985	N	<DEL>	455.44	PASS	SVTYPE=DEL;POS=54441017;SVLEN=-162;END=54441179;STRANDS=+-:18;CIPOS=-10,7;CIEND=-6,9;CIPOS95=0,0;CIEND95=0,0;SU=18;PE=1;SR=17;ALG=PROD;AF=3.419e-05;NSAMP=1;MSQ=431.58;RETAINED;AC=1;AN=29246;NFAM=1
chr14	54441539	204987_1	N	N[chr14:54441884[	1030.04	LOW	SVTYPE=BND;POS=54441539;STRANDS=+-:27;CIPOS=-23,21;CIEND=-23,22;CIPOS95=0,0;CIEND95=0,0;MATEID=204987_2;EVENT=204987;SU=27;PE=3;SR=24;ALG=PROD;AF=0.0002735;NSAMP=8;MSQ=124.51;RECLASSIFIED;AC=8;AN=29246;NFAM=8
chr14	54441884	204987_2	N	]chr14:54441539]N	1030.04	LOW	SVTYPE=BND;POS=54441539;STRANDS=+-:27;CIPOS=-23,22;CIEND=-23,21;CIPOS95=0,0;CIEND95=0,0;MATEID=204987_1;EVENT=204987;SECONDARY;SU=27;PE=3;SR=24;ALG=PROD;AF=0.0002735;NSAMP=8;MSQ=124.51;RECLASSIFIED;AC=8;AN=29246;NFAM=8
chr14	54452815	204988_1	N	N[chr14:54453142[	361.68	LOW	SVTYPE=BND;POS=54452815;STRANDS=+-:22;CIPOS=-30,29;CIEND=-29,20;CIPOS95=0,0;CIEND95=0,0;MATEID=204988_2;EVENT=204988;SU=22;PE=0;SR=22;ALG=PROD;AF=0.0006839;NSAMP=20;MSQ=12.35;RECLASSIFIED;AC=20;AN=29246;NFAM=20
chr14	54453142	204988_2	N	]chr14:54452815]N	361.68	LOW	SVTYPE=BND;POS=54452815;STRANDS=+-:22;CIPOS=-29,20;CIEND=-30,29;CIPOS95=0,0;CIEND95=0,0;MATEID=204988_1;EVENT=204988;SECONDARY;SU=22;PE=0;SR=22;ALG=PROD;AF=0.0006839;NSAMP=20;MSQ=12.35;RECLASSIFIED;AC=20;AN=29246;NFAM=20
chr14	54457251	115988_2	N	[chr9:87757545[N	800.93	LOW	SVTYPE=BND;POS=54457251;STRANDS=--:32;IMPRECISE;CIPOS=-489,10;CIEND=-348,7;CIPOS95=-40,10;CIEND95=-40,7;MATEID=115988_1;EVENT=115988;SECONDARY;SU=32;PE=32;SR=0;ALG=PROD;AF=0.0005813;NSAMP=17;MSQ=19.33;AC=17;AN=29246;NFAM=17
chr14	54457252	3449_2	N	]chr1:64416882]N	2008.17	LOW	SVTYPE=BND;POS=54457252;STRANDS=+-:48;IMPRECISE;CIPOS=-364,9;CIEND=-8,485;CIPOS95=-27,9;CIEND95=-8,84;MATEID=3449_1;EVENT=3449;SECONDARY;SU=48;PE=48;SR=0;ALG=PROD;AF=0.001881;NSAMP=55;MSQ=25.6;AC=55;AN=29246;NFAM=54
chr14	54457267	115987_2	N	N]chr9:87759968]	8545.61	LOW	SVTYPE=BND;POS=54457267;STRANDS=++:248;IMPRECISE;CIPOS=-51,871;CIEND=-60,864;CIPOS95=-51,167;CIEND95=-60,155;MATEID=115987_1;EVENT=115987;SECONDARY;SU=248;PE=242;SR=6;ALG=SUM;AF=0.003556;NSAMP=101;MSQ=31.27;AC=104;AN=29246;NFAM=101
chr14	54463215	204989	N	<DEL>	233.7	PASS	SVTYPE=DEL;POS=54463215;SVLEN=-8316;END=54471531;STRANDS=+-:8;IMPRECISE;CIPOS=-10,485;CIEND=-375,7;CIPOS95=0,84;CIEND95=-92,0;SU=8;PE=8;SR=0;ALG=PROD;AF=3.419e-05;NSAMP=1;MSQ=233.7;AC=1;AN=29246;NFAM=1
chr14	54463216	562127_1	N	N]chr14:54467248]	59.86	LOW	SVTYPE=BND;POS=54463216;STRANDS=++:5;CIPOS=-10,9;CIEND=-10,9;CIPOS95=0,0;CIEND95=0,0;MATEID=562127_2;EVENT=562127;SU=5;PE=0;SR=5;ALG=PROD;AF=3.419e-05;NSAMP=1;MSQ=59.86;AC=1;AN=29246;NFAM=1
chr14	54467248	562127_2	N	N]chr14:54463216]	59.86	LOW	SVTYPE=BND;POS=54467248;STRANDS=++:5;CIPOS=-10,9;CIEND=-10,9;CIPOS95=0,0;CIEND95=0,0;MATEID=562127_1;EVENT=562127;SECONDARY;SU=5;PE=0;SR=5;ALG=PROD;AF=3.419e-05;NSAMP=1;MSQ=59.86;AC=1;AN=29246;NFAM=1
chr14	54492518	23778_2	N	[chr11:8863347[N	536.33	LOW	SVTYPE=BND;POS=54492518;STRANDS=--:4;CIPOS=-9,8;CIEND=-9,8;CIPOS95=0,0;CIEND95=0,0;MATEID=23778_1;EVENT=23778;SECONDARY;SU=4;PE=0;SR=4;ALG=PROD;AF=0.0005813;NSAMP=17;MSQ=20.52;AC=17;AN=29246;NFAM=17
chr14	54492595	477728	N	<DUP>	336.53	PASS	SVTYPE=DUP;POS=54492595;SVLEN=3312;END=54495907;STRANDS=-+:33;IMPRECISE;CIPOS=-267,29;CIEND=-30,238;CIPOS95=-39,29;CIEND95=-23,23;SU=33;PE=33;SR=0;ALG=PROD;AF=0.000171;NSAMP=4;MSQ=76.02;AC=5;AN=29246;NFAM=3
chr14	54518995	204991_1	N	N[chr14:54519272[	85.32	LOW	SVTYPE=BND;POS=54518995;STRANDS=+-:8;CIPOS=-29,28;CIEND=-29,28;CIPOS95=0,0;CIEND95=0,0;MATEID=204991_2;EVENT=204991;SU=8;PE=0;SR=8;ALG=PROD;AF=3.419e-05;NSAMP=1;MSQ=9.36;RECLASSIFIED;AC=1;AN=29246;NFAM=1
chr14	54519272	204991_2	N	]chr14:54518995]N	85.32	LOW	SVTYPE=BND;POS=54518995;STRANDS=+-:8;CIPOS=-29,28;CIEND=-29,28;CIPOS95=0,0;CIEND95=0,0;MATEID=204991_1;EVENT=204991;SECONDARY;SU=8;PE=0;SR=8;ALG=PROD;AF=3.419e-05;NSAMP=1;MSQ=9.36;RECLASSIFIED;AC=1;AN=29246;NFAM=1
chr14	54520045	477729	N	<DUP>	236.91	PASS	SVTYPE=DUP;POS=54520045;SVLEN=1910;END=54521955;STRANDS=-+:24;CIPOS=-8,9;CIEND=-2,1;CIPOS95=0,0;CIEND95=0,0;SU=24;PE=10;SR=14;ALG=PROD;AF=3.419e-05;NSAMP=1;MSQ=236.65;AC=1;AN=29246;NFAM=1
chr14	54521267	562128	N	<INV>	4.6	LOW	SVTYPE=INV;POS=54521267;SVLEN=451;END=54521718;STRANDS=++:4,--:1;IMPRECISE;CIPOS=-52,130;CIEND=0,6;CIPOS95=-42,110;CIEND95=0,6;SU=5;PE=5;SR=0;ALG=PROD;AF=3.419e-05;NSAMP=1;MSQ=4.6;AC=1;AN=29246;NFAM=1
chr14	54523506	204992_1	N	N[chr14:54523596[	35273.4	PASS	SVTYPE=BND;POS=54523506;STRANDS=+-:1320;CIPOS=0,0;CIEND=0,0;CIPOS95=0,0;CIEND95=0,0;MATEID=204992_2;EVENT=204992;SU=1320;PE=12;SR=1308;ALG=PROD;AF=0.002496;NSAMP=73;MSQ=269.05;RECLASSIFIED;AC=73;AN=29246;NFAM=70
chr14	54523596	204992_2	N	]chr14:54523506]N	35273.4	PASS	SVTYPE=BND;POS=54523506;STRANDS=+-:1320;CIPOS=0,0;CIEND=0,0;CIPOS95=0,0;CIEND95=0,0;MATEID=204992_1;EVENT=204992;SECONDARY;SU=1320;PE=12;SR=1308;ALG=PROD;AF=0.002496;NSAMP=73;MSQ=269.05;RECLASSIFIED;AC=73;AN=29246;NFAM=70
chr14	54537894	204994	N	<DEL>	1471.77	PASS	SVTYPE=DEL;POS=54537894;SVLEN=-53;END=54537947;STRANDS=+-:38;CIPOS=-10,9;CIEND=-10,9;CIPOS95=0,0;CIEND95=0,0;SU=38;PE=0;SR=38;ALG=PROD;AF=6.839e-05;NSAMP=2;MSQ=131.81;AC=2;AN=29246;NFAM=2
chr14	54538118	477730	N	<DUP>	3461.23	PASS	SVTYPE=DUP;POS=54538118;SVLEN=2293;END=54540411;STRANDS=-+:219;CIPOS=-20,20;CIEND=-20,20;CIPOS95=0,0;CIEND95=0,0;SU=219;PE=126;SR=93;ALG=PROD;AF=0.0001368;NSAMP=2;MSQ=1730.49;AC=4;AN=29246;NFAM=2
chr14	54539244	204995_1	N	N[chr14:54539589[	4108.93	LOW	SVTYPE=BND;POS=54539244;STRANDS=+-:99;CIPOS=-5,3;CIEND=-3,1;CIPOS95=0,0;CIEND95=0,0;MATEID=204995_2;EVENT=204995;SU=99;PE=14;SR=85;ALG=PROD;AF=0.0005813;NSAMP=17;MSQ=223.72;RECLASSIFIED;AC=17;AN=29246;NFAM=17
chr14	54539589	204995_2	N	]chr14:54539244]N	4108.93	LOW	SVTYPE=BND;POS=54539244;STRANDS=+-:99;CIPOS=-3,1;CIEND=-5,3;CIPOS95=0,0;CIEND95=0,0;MATEID=204995_1;EVENT=204995;SECONDARY;SU=99;PE=14;SR=85;ALG=PROD;AF=0.0005813;NSAMP=17;MSQ=223.72;RECLASSIFIED;AC=17;AN=29246;NFAM=17
chr14	54551781	204996	N	<DEL>	635.47	PASS	SVTYPE=DEL;POS=54551781;SVLEN=-1449;END=54553230;STRANDS=+-:12;CIPOS=-10,9;CIEND=-5,4;CIPOS95=0,0;CIEND95=0,0;SU=12;PE=5;SR=7;ALG=PROD;AF=3.419e-05;NSAMP=1;MSQ=635.47;AC=1;AN=29246;NFAM=1
chr14	54554920	33352_1	N	]chr16:19679521]N	87.93	LOW	SVTYPE=BND;POS=54554920;STRANDS=-+:4;CIPOS=-9,8;CIEND=-9,8;CIPOS95=0,0;CIEND95=0,0;MATEID=33352_2;EVENT=33352;SU=4;PE=0;SR=4;ALG=PROD;AF=0.000171;NSAMP=5;MSQ=13.94;AC=5;AN=29246;NFAM=5
chr14	54554941	75230_2	N	N]chr4:116430780]	14252.7	LOW	SVTYPE=BND;POS=54554941;STRANDS=++:604;CIPOS=-1,1;CIEND=-1,1;CIPOS95=0,0;CIEND95=0,0;MATEID=75230_1;EVENT=75230;SECONDARY;SU=604;PE=0;SR=604;ALG=PROD;AF=0.007044;NSAMP=206;MSQ=33.73;AC=206;AN=29246;NFAM=205
chr14	54565616	204997_1	N	N[chr14:54566004[	79.58	LOW	SVTYPE=BND;POS=54565616;STRANDS=+-:7;CIPOS=-5,4;CIEND=-6,4;CIPOS95=0,0;CIEND95=0,0;MATEID=204997_2;EVENT=204997;SU=7;PE=0;SR=7;ALG=PROD;AF=6.839e-05;NSAMP=2;MSQ=10.91;RECLASSIFIED;AC=2;AN=29246;NFAM=2
chr14	54566004	204997_2	N	]chr14:54565616]N	79.58	LOW	SVTYPE=BND;POS=54565616;STRANDS=+-:7;CIPOS=-6,4;CIEND=-5,4;CIPOS95=0,0;CIEND95=0,0;MATEID=204997_1;EVENT=204997;SECONDARY;SU=7;PE=0;SR=7;ALG=PROD;AF=6.839e-05;NSAMP=2;MSQ=10.91;RECLASSIFIED;AC=2;AN=29246;NFAM=2
chr14	54568731	45036_2	N	N[chr2:106884910[	1209.4	LOW	SVTYPE=BND;POS=54568731;STRANDS=-+:70;CIPOS=-8,7;CIEND=-8,7;CIPOS95=0,0;CIEND95=0,0;MATEID=45036_1;EVENT=45036;SECONDARY;SU=70;PE=0;SR=70;ALG=PROD;AF=0.001265;NSAMP=37;MSQ=19.61;AC=37;AN=29246;NFAM=37
chr14	54610174	204999	N	<DEL>	554.44	PASS	SVTYPE=DEL;POS=54610174;SVLEN=-7151;END=54617325;STRANDS=+-:23;CIPOS=-3,2;CIEND=-10,9;CIPOS95=0,0;CIEND95=0,0;SU=23;PE=13;SR=10;ALG=PROD;AF=3.419e-05;NSAMP=1;MSQ=554.44;AC=1;AN=29246;NFAM=1
chr14	54633915	205001_1	N	N[chr14:54634297[	258.46	LOW	SVTYPE=BND;POS=54633915;STRANDS=+-:4;CIPOS=-9,8;CIEND=-9,8;CIPOS95=0,0;CIEND95=0,0;MATEID=205001_2;EVENT=205001;SU=4;PE=0;SR=4;ALG=PROD;AF=0.0003077;NSAMP=9;MSQ=16.84;RECLASSIFIED;AC=9;AN=29246;NFAM=9
chr14	54634297	205001_2	N	]chr14:54633915]N	258.46	LOW	SVTYPE=BND;POS=54633915;STRANDS=+-:4;CIPOS=-9,8;CIEND=-9,8;CIPOS95=0,0;CIEND95=0,0;MATEID=205001_1;EVENT=205001;SECONDARY;SU=4;PE=0;SR=4;ALG=PROD;AF=0.0003077;NSAMP=9;MSQ=16.84;RECLASSIFIED;AC=9;AN=29246;NFAM=9
chr14	54668578	205002_1	N	N[chr14:54668665[	755.39	PASS	SVTYPE=BND;POS=54668578;STRANDS=+-:23;CIPOS=-30,29;CIEND=-30,29;CIPOS95=0,0;CIEND95=0,0;MATEID=205002_2;EVENT=205002;SU=23;PE=0;SR=23;ALG=PROD;AF=6.839e-05;NSAMP=2;MSQ=377.69;RECLASSIFIED;AC=2;AN=29246;NFAM=2
chr14	54668665	205002_2	N	]chr14:54668578]N	755.39	PASS	SVTYPE=BND;POS=54668578;STRANDS=+-:23;CIPOS=-30,29;CIEND=-30,29;CIPOS95=0,0;CIEND95=0,0;MATEID=205002_1;EVENT=205002;SECONDARY;SU=23;PE=0;SR=23;ALG=PROD;AF=6.839e-05;NSAMP=2;MSQ=377.69;RECLASSIFIED;AC=2;AN=29246;NFAM=2
chr14	54678454	33718_1	N	N]chr17:78599150]	12.11	LOW	SVTYPE=BND;POS=54678454;STRANDS=++:4;IMPRECISE;CIPOS=-10,7;CIEND=-10,7;CIPOS95=-2,0;CIEND95=-2,0;MATEID=33718_2;EVENT=33718;SU=4;PE=0;SR=4;ALG=PROD;AF=3.419e-05;NSAMP=1;MSQ=12.11;AC=1;AN=29246;NFAM=1
chr14	54678458	62788_2	N	N[chr3:78213182[	188.13	LOW	SVTYPE=BND;POS=54678458;STRANDS=-+:4;IMPRECISE;CIPOS=-28,29;CIEND=-28,29;CIPOS95=-2,2;CIEND95=-2,2;MATEID=62788_1;EVENT=62788;SECONDARY;SU=4;PE=0;SR=4;ALG=PROD;AF=0.0001368;NSAMP=3;MSQ=62.71;AC=4;AN=29246;NFAM=3
chr14	54678489	62787_2	N	N[chr3:54475810[	3270.5	LOW	SVTYPE=BND;POS=54678489;STRANDS=-+:4;CIPOS=-29,28;CIEND=-29,28;CIPOS95=0,0;CIEND95=0,0;MATEID=62787_1;EVENT=62787;SECONDARY;SU=4;PE=0;SR=4;ALG=PROD;AF=0.003693;NSAMP=108;MSQ=20.06;AC=108;AN=29246;NFAM=108
chr14	54694418	205004	N	<DEL>	1010.28	PASS	SVTYPE=DEL;POS=54694418;SVLEN=-75;END=54694493;STRANDS=+-:36;CIPOS=-23,22;CIEND=-23,22;CIPOS95=0,0;CIEND95=0,0;SU=36;PE=0;SR=36;ALG=PROD;AF=0.0001026;NSAMP=3;MSQ=336.75;AC=3;AN=29246;NFAM=3
chr14	54722012	205005	N	<DEL>	1792.71	PASS	SVTYPE=DEL;POS=54722012;SVLEN=-1289;END=54723301;STRANDS=+-:69;CIPOS=-21,20;CIEND=-30,29;CIPOS95=0,0;CIEND95=0,0;SU=69;PE=35;SR=34;ALG=PROD;AF=3.419e-05;NSAMP=1;MSQ=1139.2;AC=1;AN=29246;NFAM=1
chr14	54724007	202945_2	N	]chr14:34200362]N	231342	LOW	SVTYPE=BND;POS=34200362;STRANDS=+-:4;CIPOS=-9,8;CIEND=-9,8;CIPOS95=0,0;CIEND95=0,0;MATEID=202945_1;EVENT=202945;SECONDARY;SU=4;PE=0;SR=4;ALG=PROD;AF=0.1032;NSAMP=3017;MSQ=41.06;RECLASSIFIED;AC=3017;AN=29246;NFAM=2897
chr14	54724007	477731_1	N	]chr14:94577786]N	16086.6	LOW	SVTYPE=BND;POS=54724007;STRANDS=-+:88;CIPOS=-6,5;CIEND=-6,5;CIPOS95=0,0;CIEND95=0,0;MATEID=477731_2;EVENT=477731;SU=88;PE=0;SR=88;ALG=PROD;AF=0.01829;NSAMP=535;MSQ=14.66;RECLASSIFIED;AC=535;AN=29246;NFAM=519
chr14	54724009	34555_1	N	]chr22:35193592]N	6989.04	LOW	SVTYPE=BND;POS=54724009;STRANDS=-+:12;CIPOS=-29,28;CIEND=-29,28;CIPOS95=0,0;CIEND95=0,0;MATEID=34555_2;EVENT=34555;SU=12;PE=0;SR=12;ALG=PROD;AF=0.005642;NSAMP=165;MSQ=20.74;AC=165;AN=29246;NFAM=161
chr14	54727180	3450_2	N	N]chr1:7648406]	167.17	LOW	SVTYPE=BND;POS=54727180;STRANDS=++:4;CIPOS=-9,8;CIEND=-9,8;CIPOS95=0,0;CIEND95=0,0;MATEID=3450_1;EVENT=3450;SECONDARY;SU=4;PE=0;SR=4;ALG=PROD;AF=0.0002052;NSAMP=6;MSQ=19.75;AC=6;AN=29246;NFAM=6
chr14	54727207	33854_1	N	N]chr18:48568668]	45086.2	LOW	SVTYPE=BND;POS=54727207;STRANDS=++:5;CIPOS=-10,9;CIEND=-10,9;CIPOS95=0,0;CIEND95=0,0;MATEID=33854_2;EVENT=33854;SU=5;PE=0;SR=5;ALG=PROD;AF=0.03471;NSAMP=1015;MSQ=26.86;AC=1015;AN=29246;NFAM=1001
chr14	54729475	205008_1	N	N[chr14:54729800[	697	LOW	SVTYPE=BND;POS=54729475;STRANDS=+-:11;CIPOS=-10,4;CIEND=-10,9;CIPOS95=0,0;CIEND95=0,0;MATEID=205008_2;EVENT=205008;SU=11;PE=1;SR=10;ALG=PROD;AF=0.0004445;NSAMP=13;MSQ=51.32;RECLASSIFIED;AC=13;AN=29246;NFAM=13
chr14	54729800	205008_2	N	]chr14:54729475]N	697	LOW	SVTYPE=BND;POS=54729475;STRANDS=+-:11;CIPOS=-10,9;CIEND=-10,4;CIPOS95=0,0;CIEND95=0,0;MATEID=205008_1;EVENT=205008;SECONDARY;SU=11;PE=1;SR=10;ALG=PROD;AF=0.0004445;NSAMP=13;MSQ=51.32;RECLASSIFIED;AC=13;AN=29246;NFAM=13
chr14	54752244	205009	N	<DEL>	233.7	PASS	SVTYPE=DEL;POS=54752244;SVLEN=-121;END=54752365;STRANDS=+-:10;CIPOS=-10,9;CIEND=-10,9;CIPOS95=0,0;CIEND95=0,0;SU=10;PE=0;SR=10;ALG=PROD;AF=3.419e-05;NSAMP=1;MSQ=233.7;AC=1;AN=29246;NFAM=1
chr14	54757386	33316_1	N	]chr16:4018970]N	529409	LOW	SVTYPE=BND;POS=54757386;STRANDS=-+:1244;CIPOS=0,2;CIEND=0,0;CIPOS95=0,0;CIEND95=0,0;MATEID=33316_2;EVENT=33316;SU=1244;PE=0;SR=1244;ALG=PROD;AF=0.2092;NSAMP=6119;MSQ=46.58;AC=6119;AN=29246;NFAM=5720
chr14	54777016	205010	N	<DEL>	1369.82	PASS	SVTYPE=DEL;POS=54777016;SVLEN=-1953;END=54778969;STRANDS=+-:58;CIPOS=-22,21;CIEND=-22,20;CIPOS95=0,0;CIEND95=0,0;SU=58;PE=32;SR=26;ALG=PROD;AF=6.839e-05;NSAMP=2;MSQ=684.91;AC=2;AN=29246;NFAM=2
chr14	54792549	562129	N	<INV>	274.32	LOW	SVTYPE=INV;POS=54792549;SVLEN=73;END=54792622;STRANDS=++:1,--:3;IMPRECISE;CIPOS=-10,9;CIEND=-10,9;CIPOS95=-3,3;CIEND95=-3,3;SU=4;PE=3;SR=1;ALG=PROD;AF=0.0005471;NSAMP=16;MSQ=14.06;AC=16;AN=29246;NFAM=16
chr14	54800770	33864_1	N	]chr18:53768982]N	277486	LOW	SVTYPE=BND;POS=54800770;STRANDS=-+:3303;CIPOS=0,0;CIEND=0,0;CIPOS95=0,0;CIEND95=0,0;MATEID=33864_2;EVENT=33864;SU=3303;PE=0;SR=3303;ALG=PROD;AF=0.1177;NSAMP=3442;MSQ=47.82;AC=3442;AN=29246;NFAM=3313
chr14	54800770	45038_2	N	]chr2:201589573]N	355920	LOW	SVTYPE=BND;POS=54800770;STRANDS=+-:29702;IMPRECISE;CIPOS=-687,270;CIEND=-75,823;CIPOS95=-2,2;CIEND95=-25,25;MATEID=45038_1;EVENT=45038;SECONDARY;SU=29702;PE=29702;SR=0;ALG=SUM;AF=0.1441;NSAMP=4213;MSQ=60.04;RETAINED;AC=4213;AN=29246;NFAM=4098
chr14	54800771	45037_2	N	N[chr2:201589369[	324527	LOW	SVTYPE=BND;POS=54800771;STRANDS=-+:34371;IMPRECISE;CIPOS=-300,698;CIEND=-835,90;CIPOS95=-93,93;CIEND95=-129,90;MATEID=45037_1;EVENT=45037;SECONDARY;SU=34371;PE=34371;SR=0;AF=0.1334;NSAMP=3900;MSQ=58.32;AC=3900;AN=29246;NFAM=3787
chr14	54800772	3451_2	N	N[chr1:73663512[	3012.54	LOW	SVTYPE=BND;POS=54800772;STRANDS=-+:66;CIPOS=-9,8;CIEND=-9,8;CIPOS95=0,0;CIEND95=0,0;MATEID=3451_1;EVENT=3451;SECONDARY;SU=66;PE=0;SR=66;ALG=PROD;AF=0.003488;NSAMP=102;MSQ=17.37;AC=102;AN=29246;NFAM=102
chr14	54823336	477733	N	<DUP>	265.67	PASS	SVTYPE=DUP;POS=54823336;SVLEN=12414;END=54835750;STRANDS=-+:26;CIPOS=-4,1;CIEND=-10,9;CIPOS95=0,0;CIEND95=0,0;SU=26;PE=14;SR=12;ALG=PROD;AF=3.419e-05;NSAMP=1;MSQ=265.39;AC=1;AN=29246;NFAM=1
chr14	54825027	33450_1	N	]chr16:86197774]N	5441.14	LOW	SVTYPE=BND;POS=54825027;STRANDS=-+:95;CIPOS=-5,4;CIEND=-5,4;CIPOS95=0,0;CIEND95=0,0;MATEID=33450_2;EVENT=33450;SU=95;PE=0;SR=95;ALG=PROD;AF=0.003693;NSAMP=108;MSQ=29.48;AC=108;AN=29246;NFAM=108
chr14	54825027	34196_1	N	[chr20:11506104[N	4161.59	LOW	SVTYPE=BND;POS=54825027;STRANDS=--:267;CIPOS=-3,3;CIEND=-3,3;CIPOS95=0,0;CIEND95=0,0;MATEID=34196_2;EVENT=34196;SU=267;PE=0;SR=267;ALG=PROD;AF=0.003488;NSAMP=102;MSQ=23.79;AC=102;AN=29246;NFAM=102
chr14	54861688	205013_1	N	N[chr14:54863359[	5009.19	LOW	SVTYPE=BND;POS=54861688;STRANDS=+-:285;IMPRECISE;CIPOS=-51,548;CIEND=-489,134;CIPOS95=-51,89;CIEND95=-69,69;MATEID=205013_2;EVENT=205013;SU=285;PE=281;SR=4;ALG=SUM;AF=0.0008206;NSAMP=24;MSQ=185.36;RECLASSIFIED;AC=24;AN=29246;NFAM=23
chr14	54863359	205013_2	N	]chr14:54861688]N	5009.19	LOW	SVTYPE=BND;POS=54861688;STRANDS=+-:285;IMPRECISE;CIPOS=-489,134;CIEND=-51,548;CIPOS95=-69,69;CIEND95=-51,89;MATEID=205013_1;EVENT=205013;SECONDARY;SU=285;PE=281;SR=4;ALG=SUM;AF=0.0008206;NSAMP=24;MSQ=185.36;RECLASSIFIED;AC=24;AN=29246;NFAM=23
chr14	54869122	477734	N	<DUP>	94.03	PASS	SVTYPE=DUP;POS=54869122;SVLEN=28009;END=54897131;STRANDS=-+:9;IMPRECISE;CIPOS=-312,9;CIEND=-10,395;CIPOS95=-61,2;CIEND95=-2,83;SU=9;PE=9;SR=0;ALG=PROD;AF=3.419e-05;NSAMP=1;MSQ=91.56;AC=1;AN=29246;NFAM=1
chr14	54871307	477735_1	N	]chr14:54949014]N	240.87	LOW	SVTYPE=BND;POS=54871307;STRANDS=-+:19;IMPRECISE;CIPOS=-356,29;CIEND=-30,159;CIPOS95=-32,29;CIEND95=-30,33;MATEID=477735_2;EVENT=477735;SU=19;PE=19;SR=0;ALG=PROD;AF=3.419e-05;NSAMP=1;MSQ=109.54;RECLASSIFIED;AC=1;AN=29246;NFAM=1
chr14	54874016	205014_1	N	N[chr14:54951697[	68.69	LOW	SVTYPE=BND;POS=54874016;STRANDS=+-:7;IMPRECISE;CIPOS=-10,525;CIEND=-185,9;CIPOS95=-2,108;CIEND95=-70,3;MATEID=205014_2;EVENT=205014;SU=7;PE=7;SR=0;ALG=PROD;AF=3.419e-05;NSAMP=1;MSQ=68.69;RECLASSIFIED;AC=1;AN=29246;NFAM=1
chr14	54880474	94703_2	N	[chr6:28798608[N	503.29	LOW	SVTYPE=BND;POS=54880474;STRANDS=--:8;IMPRECISE;CIPOS=-45,29;CIEND=-199,29;CIPOS95=-15,15;CIEND95=-87,29;MATEID=94703_1;EVENT=94703;SECONDARY;SU=8;PE=8;SR=0;ALG=PROD;AF=0.00106;NSAMP=31;MSQ=12.65;AC=31;AN=29246;NFAM=31
chr14	54880530	34878_1	N	[chrX:86871797[N	256.69	LOW	SVTYPE=BND;POS=54880530;STRANDS=--:4;IMPRECISE;CIPOS=-700,9;CIEND=-441,9;CIPOS95=-227,1;CIEND95=-169,2;MATEID=34878_2;EVENT=34878;SU=4;PE=4;SR=0;ALG=PROD;AF=0.0002052;NSAMP=6;MSQ=22.82;AC=6;AN=29246;NFAM=6
chr14	54883310	205015	N	<DEL>	488.7	PASS	SVTYPE=DEL;POS=54883310;SVLEN=-9194;END=54892504;STRANDS=+-:12;IMPRECISE;CIPOS=-10,9;CIEND=-10,9;CIPOS95=-1,2;CIEND95=-3,1;SU=12;PE=11;SR=1;ALG=PROD;AF=3.419e-05;NSAMP=1;MSQ=488.69;AC=1;AN=29246;NFAM=1
chr14	54891441	477737_1	N	]chr14:54897155]N	932.85	LOW	SVTYPE=BND;POS=54891441;STRANDS=-+:143;IMPRECISE;CIPOS=-76,20;CIEND=-10,217;CIPOS95=-5,5;CIEND95=-6,6;MATEID=477737_2;EVENT=477737;SU=143;PE=143;SR=0;ALG=PROD;AF=0.0003077;NSAMP=9;MSQ=59.16;RECLASSIFIED;AC=9;AN=29246;NFAM=8
chr14	54892683	205017_1	N	N[chr14:54893042[	476.18	LOW	SVTYPE=BND;POS=54892683;STRANDS=+-:4;CIPOS=-9,8;CIEND=-9,8;CIPOS95=0,0;CIEND95=0,0;MATEID=205017_2;EVENT=205017;SU=4;PE=0;SR=4;ALG=PROD;AF=0.000718;NSAMP=21;MSQ=16.07;RECLASSIFIED;AC=21;AN=29246;NFAM=21
chr14	54893042	205017_2	N	]chr14:54892683]N	476.18	LOW	SVTYPE=BND;POS=54892683;STRANDS=+-:4;CIPOS=-9,8;CIEND=-9,8;CIPOS95=0,0;CIEND95=0,0;MATEID=205017_1;EVENT=205017;SECONDARY;SU=4;PE=0;SR=4;ALG=PROD;AF=0.000718;NSAMP=21;MSQ=16.07;RECLASSIFIED;AC=21;AN=29246;NFAM=21
chr14	54896835	205018_1	N	N[chr14:54896930[	68794.5	LOW	SVTYPE=BND;POS=54896835;STRANDS=+-:886;CIPOS=0,0;CIEND=0,0;CIPOS95=0,0;CIEND95=0,0;MATEID=205018_2;EVENT=205018;SU=886;PE=6;SR=880;ALG=PROD;AF=0.0118;NSAMP=341;MSQ=172.12;RECLASSIFIED;AC=345;AN=29246;NFAM=333
chr14	54896930	205018_2	N	]chr14:54896835]N	68794.5	LOW	SVTYPE=BND;POS=54896835;STRANDS=+-:886;CIPOS=0,0;CIEND=0,0;CIPOS95=0,0;CIEND95=0,0;MATEID=205018_1;EVENT=205018;SECONDARY;SU=886;PE=6;SR=880;ALG=PROD;AF=0.0118;NSAMP=341;MSQ=172.12;RECLASSIFIED;AC=345;AN=29246;NFAM=333
chr14	54897155	477737_2	N	N[chr14:54891441[	932.85	LOW	SVTYPE=BND;POS=54891441;STRANDS=-+:143;IMPRECISE;CIPOS=-10,217;CIEND=-76,20;CIPOS95=-6,6;CIEND95=-5,5;MATEID=477737_1;EVENT=477737;SECONDARY;SU=143;PE=143;SR=0;ALG=PROD;AF=0.0003077;NSAMP=9;MSQ=59.16;RECLASSIFIED;AC=9;AN=29246;NFAM=8
chr14	54897263	205019_1	N	N[chr14:54897541[	82.79	LOW	SVTYPE=BND;POS=54897263;STRANDS=+-:15;CIPOS=-21,28;CIEND=-25,24;CIPOS95=0,0;CIEND95=0,0;MATEID=205019_2;EVENT=205019;SU=15;PE=0;SR=15;ALG=PROD;AF=0.000171;NSAMP=5;MSQ=15.56;RECLASSIFIED;AC=5;AN=29246;NFAM=5
chr14	54897541	205019_2	N	]chr14:54897263]N	82.79	LOW	SVTYPE=BND;POS=54897263;STRANDS=+-:15;CIPOS=-25,24;CIEND=-21,28;CIPOS95=0,0;CIEND95=0,0;MATEID=205019_1;EVENT=205019;SECONDARY;SU=15;PE=0;SR=15;ALG=PROD;AF=0.000171;NSAMP=5;MSQ=15.56;RECLASSIFIED;AC=5;AN=29246;NFAM=5
chr14	54897586	205020	N	<DEL>	338.01	PASS	SVTYPE=DEL;POS=54897586;SVLEN=-2478;END=54900064;STRANDS=+-:20;IMPRECISE;CIPOS=-30,185;CIEND=-279,29;CIPOS95=-30,33;CIEND95=-33,29;SU=20;PE=20;SR=0;ALG=PROD;AF=3.419e-05;NSAMP=1;MSQ=83.59;AC=1;AN=29246;NFAM=1
chr14	54900886	23779_2	N	N[chr11:22218116[	16343.7	LOW	SVTYPE=BND;POS=54900886;STRANDS=-+:1680;CIPOS=0,0;CIEND=0,0;CIPOS95=0,0;CIEND95=0,0;MATEID=23779_1;EVENT=23779;SECONDARY;SU=1680;PE=0;SR=1680;ALG=PROD;AF=0.01245;NSAMP=364;MSQ=28.83;AC=364;AN=29246;NFAM=363
chr14	54903936	34564_1	N	]chr22:39042458]N	1449.96	LOW	SVTYPE=BND;POS=54903936;STRANDS=-+:26;IMPRECISE;CIPOS=-271,29;CIEND=-30,529;CIPOS95=-28,28;CIEND95=-30,88;MATEID=34564_2;EVENT=34564;SU=26;PE=26;SR=0;ALG=PROD;AF=0.001641;NSAMP=48;MSQ=26.12;AC=48;AN=29246;NFAM=48
chr14	54903945	27206_2	N	[chr12:118462784[N	23.85	LOW	SVTYPE=BND;POS=54903945;STRANDS=--:4;IMPRECISE;CIPOS=-296,9;CIEND=-546,7;CIPOS95=-88,2;CIEND95=-195,0;MATEID=27206_1;EVENT=27206;SECONDARY;SU=4;PE=4;SR=0;ALG=PROD;AF=3.419e-05;NSAMP=1;MSQ=20.89;AC=1;AN=29246;NFAM=1
chr14	54905641	110747_2	N	N[chr8:86802103[	1750.69	LOW	SVTYPE=BND;POS=54905641;STRANDS=-+:45;CIPOS=-9,8;CIEND=-9,8;CIPOS95=0,0;CIEND95=0,0;MATEID=110747_1;EVENT=110747;SECONDARY;SU=45;PE=0;SR=45;ALG=PROD;AF=0.001983;NSAMP=58;MSQ=20.62;AC=58;AN=29246;NFAM=58
chr14	54913183	205022_1	N	N[chr14:54913482[	48.98	LOW	SVTYPE=BND;POS=54913183;STRANDS=+-:7;CIPOS=-5,4;CIEND=-5,4;CIPOS95=0,0;CIEND95=0,0;MATEID=205022_2;EVENT=205022;SU=7;PE=0;SR=7;ALG=PROD;AF=3.419e-05;NSAMP=1;MSQ=12.11;RECLASSIFIED;AC=1;AN=29246;NFAM=1
chr14	54913482	205022_2	N	]chr14:54913183]N	48.98	LOW	SVTYPE=BND;POS=54913183;STRANDS=+-:7;CIPOS=-5,4;CIEND=-5,4;CIPOS95=0,0;CIEND95=0,0;MATEID=205022_1;EVENT=205022;SECONDARY;SU=7;PE=0;SR=7;ALG=PROD;AF=3.419e-05;NSAMP=1;MSQ=12.11;RECLASSIFIED;AC=1;AN=29246;NFAM=1
chr14	54915298	45042_2	N	N[chr2:162752903[	1.43859e+06	LOW	SVTYPE=BND;POS=54915298;STRANDS=-+:4;IMPRECISE;CIPOS=-50,88;CIEND=-937,48;CIPOS95=-37,37;CIEND95=-218,48;MATEID=45042_1;EVENT=45042;SECONDARY;SU=4;PE=4;SR=0;ALG=PROD;AF=0.2189;NSAMP=6401;MSQ=126.84;AC=6401;AN=29246;NFAM=5921
chr14	54915469	35063_1	N	N]chrY:19985989]	67.92	LOW	SVTYPE=BND;POS=54915469;STRANDS=++:4;IMPRECISE;CIPOS=-10,542;CIEND=-10,714;CIPOS95=-2,135;CIEND95=-1,181;MATEID=35063_2;EVENT=35063;SU=4;PE=4;SR=0;ALG=PROD;AF=3.419e-05;NSAMP=1;MSQ=26.87;AC=1;AN=29246;NFAM=1
chr14	54915487	477738_1	N	]chr14:96746540]N	275.34	LOW	SVTYPE=BND;POS=54915487;STRANDS=-+:16;IMPRECISE;CIPOS=-541,18;CIEND=-30,170;CIPOS95=-113,18;CIEND95=-25,25;MATEID=477738_2;EVENT=477738;SU=16;PE=16;SR=0;ALG=PROD;AF=0.0006155;NSAMP=18;MSQ=8.62;RECLASSIFIED;AC=18;AN=29246;NFAM=18
chr14	54915494	33468_1	N	[chr16:15999867[N	59653	LOW	SVTYPE=BND;POS=54915494;STRANDS=--:4;IMPRECISE;CIPOS=-10,8;CIEND=-10,9;CIPOS95=-1,0;CIEND95=-1,1;MATEID=33468_2;EVENT=33468;SU=4;PE=1;SR=3;ALG=PROD;AF=0.04435;NSAMP=1283;MSQ=25.72;AC=1297;AN=29246;NFAM=1247
chr14	54915495	110748_2	N	]chr8:19208504]N	1864.46	LOW	SVTYPE=BND;POS=54915495;STRANDS=+-:98;IMPRECISE;CIPOS=-221,29;CIEND=-11,393;CIPOS95=-6,6;CIEND95=-11,34;MATEID=110748_1;EVENT=110748;SECONDARY;SU=98;PE=98;SR=0;ALG=PROD;AF=0.001881;NSAMP=55;MSQ=25.65;AC=55;AN=29246;NFAM=55
chr14	54915495	19669_2	N	[chr10:25241443[N	620.9	LOW	SVTYPE=BND;POS=54915495;STRANDS=--:4;IMPRECISE;CIPOS=-666,8;CIEND=-564,9;CIPOS95=-161,0;CIEND95=-119,2;MATEID=19669_1;EVENT=19669;SECONDARY;SU=4;PE=4;SR=0;ALG=PROD;AF=0.0008548;NSAMP=25;MSQ=20.99;AC=25;AN=29246;NFAM=25
chr14	54915495	34345_1	N	[chr20:62476965[N	25208.8	LOW	SVTYPE=BND;POS=54915495;STRANDS=--:11;CIPOS=-30,29;CIEND=-30,29;CIPOS95=0,0;CIEND95=0,0;MATEID=34345_2;EVENT=34345;SU=11;PE=5;SR=6;ALG=PROD;AF=0.02171;NSAMP=632;MSQ=25.09;AC=635;AN=29246;NFAM=623
chr14	54915495	85607_2	N	]chr5:79180390]N	14963.2	LOW	SVTYPE=BND;POS=54915495;STRANDS=+-:87;IMPRECISE;CIPOS=-453,7;CIEND=-28,327;CIPOS95=-79,7;CIEND95=-15,15;MATEID=85607_1;EVENT=85607;SECONDARY;SU=87;PE=87;SR=0;ALG=PROD;AF=0.01105;NSAMP=317;MSQ=28.3;AC=323;AN=29244;NFAM=310
chr14	54915497	27207_2	N	[chr12:124771204[N	2519.08	LOW	SVTYPE=BND;POS=54915497;STRANDS=--:4;IMPRECISE;CIPOS=-10,8;CIEND=-10,9;CIPOS95=-1,0;CIEND95=-1,1;MATEID=27207_1;EVENT=27207;SECONDARY;SU=4;PE=2;SR=2;ALG=PROD;AF=0.002872;NSAMP=84;MSQ=20.97;AC=84;AN=29246;NFAM=84
chr14	54915497	33641_1	N	[chr17:52793965[N	79305.2	LOW	SVTYPE=BND;POS=54915497;STRANDS=--:4;IMPRECISE;CIPOS=-10,8;CIEND=-10,9;CIPOS95=-3,0;CIEND95=-3,3;MATEID=33641_2;EVENT=33641;SU=4;PE=3;SR=1;ALG=PROD;AF=0.05799;NSAMP=1627;MSQ=27.21;AC=1696;AN=29246;NFAM=1577
chr14	54915497	33973_1	N	]chr19:8185144]N	878936	LOW	SVTYPE=BND;POS=54915497;STRANDS=-+:177;CIPOS=-6,2;CIEND=-7,5;CIPOS95=0,0;CIEND95=0,0;MATEID=33973_2;EVENT=33973;SU=177;PE=91;SR=86;ALG=PROD;AF=0.2683;NSAMP=7727;MSQ=65.51;AC=7846;AN=29246;NFAM=7221
chr14	54915497	34317_1	N	[chr20:50666191[N	275417	LOW	SVTYPE=BND;POS=54915497;STRANDS=--:19256;CIPOS=0,0;CIEND=0,0;CIPOS95=0,0;CIEND95=0,0;MATEID=34317_2;EVENT=34317;SU=19256;PE=10575;SR=8681;AF=0.07198;NSAMP=2105;MSQ=69.87;AC=2105;AN=29246;NFAM=2034
chr14	54915497	34809_1	N	]chrX:52990832]N	18425.4	LOW	SVTYPE=BND;POS=54915497;STRANDS=-+:5;IMPRECISE;CIPOS=-10,9;CIEND=-10,9;CIPOS95=-1,0;CIEND95=-1,1;MATEID=34809_2;EVENT=34809;SU=5;PE=3;SR=2;ALG=PROD;AF=0.01535;NSAMP=448;MSQ=24.16;AC=449;AN=29246;NFAM=441
chr14	54915497	75231_2	N	]chr4:39348455]N	880.11	LOW	SVTYPE=BND;POS=54915497;STRANDS=+-:5;IMPRECISE;CIPOS=-10,9;CIEND=-10,9;CIPOS95=-3,0;CIEND95=-3,3;MATEID=75231_1;EVENT=75231;SECONDARY;SU=5;PE=4;SR=1;ALG=PROD;AF=0.001128;NSAMP=33;MSQ=21.74;AC=33;AN=29246;NFAM=33
chr14	54915500	562130	N	<INV>	564381	LOW	SVTYPE=INV;POS=54915500;SVLEN=731038;END=55646538;STRANDS=++:12556,--:77;IMPRECISE;CIPOS=-623,177;CIEND=-716,58;CIPOS95=-3,3;CIEND95=-6,6;SU=12633;PE=6490;SR=6143;ALG=SUM;AF=0.1223;NSAMP=3578;MSQ=111.58;AC=3578;AN=29246;NFAM=3454
chr14	54915501	85611_2	N	]chr5:174629844]N	687.08	LOW	SVTYPE=BND;POS=54915501;STRANDS=+-:15;IMPRECISE;CIPOS=-30,25;CIEND=-25,29;CIPOS95=-3,3;CIEND95=-1,1;MATEID=85611_1;EVENT=85611;SECONDARY;SU=15;PE=9;SR=6;ALG=PROD;AF=0.0006497;NSAMP=19;MSQ=22.13;AC=19;AN=29246;NFAM=19
chr14	54915506	23780_2	N	]chr11:17193878]N	2194.81	LOW	SVTYPE=BND;POS=54915506;STRANDS=+-:31;CIPOS=-10,7;CIEND=-10,9;CIPOS95=0,0;CIEND95=0,0;MATEID=23780_1;EVENT=23780;SECONDARY;SU=31;PE=23;SR=8;ALG=PROD;AF=0.00147;NSAMP=43;MSQ=20.26;AC=43;AN=29246;NFAM=43
chr14	54915510	33256_1	N	]chr15:98354751]N	183109	LOW	SVTYPE=BND;POS=54915510;STRANDS=-+:2399;CIPOS=0,0;CIEND=0,0;CIPOS95=0,0;CIEND95=0,0;MATEID=33256_2;EVENT=33256;SU=2399;PE=799;SR=1600;ALG=PROD;AF=0.08261;NSAMP=2416;MSQ=47.8;AC=2416;AN=29246;NFAM=2370
chr14	54915522	205023_1	N	N[chr14:54915582[	34890.5	LOW	SVTYPE=BND;POS=54915522;STRANDS=+-:1024;CIPOS=0,0;CIEND=0,0;CIPOS95=0,0;CIEND95=0,0;MATEID=205023_2;EVENT=205023;SU=1024;PE=11;SR=1013;ALG=PROD;AF=0.009932;NSAMP=242;MSQ=112.22;RECLASSIFIED;AC=288;AN=28996;NFAM=237
chr14	54915524	110749_2	N	N[chr8:19208357[	22563.8	LOW	SVTYPE=BND;POS=54915524;STRANDS=-+:56;IMPRECISE;CIPOS=-39,150;CIEND=-563,7;CIPOS95=-9,9;CIEND95=-75,7;MATEID=110749_1;EVENT=110749;SECONDARY;SU=56;PE=56;SR=0;ALG=PROD;AF=0.01812;NSAMP=527;MSQ=33.2;AC=530;AN=29246;NFAM=525
chr14	54915525	103356_2	N	N[chr7:28110443[	148375	LOW	SVTYPE=BND;POS=54915525;STRANDS=-+:2230;IMPRECISE;CIPOS=-7,4;CIEND=-4,5;CIPOS95=-1,1;CIEND95=0,0;MATEID=103356_1;EVENT=103356;SECONDARY;SU=2230;PE=2206;SR=24;ALG=PROD;AF=0.07372;NSAMP=2156;MSQ=48.92;AC=2156;AN=29246;NFAM=2102
chr14	54915554	45040_2	N	]chr2:162753032]N	390260	LOW	SVTYPE=BND;POS=54915554;STRANDS=+-:21455;IMPRECISE;CIPOS=-15,3;CIEND=-2,98;CIPOS95=0,0;CIEND95=-1,1;MATEID=45040_1;EVENT=45040;SECONDARY;SU=21455;PE=21454;SR=1;AF=0.08729;NSAMP=2553;MSQ=93.75;AC=2553;AN=29246;NFAM=2459
chr14	54915574	45041_2	N	N[chr2:162752901[	1.63032e+06	LOW	SVTYPE=BND;POS=54915574;STRANDS=-+:803;IMPRECISE;CIPOS=-10,40;CIEND=-267,3;CIPOS95=-1,1;CIEND95=-15,3;MATEID=45041_1;EVENT=45041;SECONDARY;SU=803;PE=803;SR=0;ALG=PROD;AF=0.2609;NSAMP=7627;MSQ=124.94;AC=7631;AN=29246;NFAM=7096
chr14	54915582	205023_2	N	]chr14:54915522]N	34890.5	LOW	SVTYPE=BND;POS=54915522;STRANDS=+-:1024;CIPOS=0,0;CIEND=0,0;CIPOS95=0,0;CIEND95=0,0;MATEID=205023_1;EVENT=205023;SECONDARY;SU=1024;PE=11;SR=1013;ALG=PROD;AF=0.009932;NSAMP=242;MSQ=112.22;RECLASSIFIED;AC=288;AN=28996;NFAM=237
chr14	54915582	85610_2	N	N[chr5:84539351[	2013.11	LOW	SVTYPE=BND;POS=54915582;STRANDS=-+:63;IMPRECISE;CIPOS=-31,341;CIEND=-539,10;CIPOS95=-20,20;CIEND95=-86,10;MATEID=85610_1;EVENT=85610;SECONDARY;SU=63;PE=63;SR=0;ALG=PROD;AF=0.002667;NSAMP=78;MSQ=17.81;AC=78;AN=29246;NFAM=78
chr14	54915583	85608_2	N	]chr5:84539458]N	2940.37	LOW	SVTYPE=BND;POS=54915583;STRANDS=+-:97;IMPRECISE;CIPOS=-571,203;CIEND=-50,881;CIPOS95=-126,126;CIEND95=-50,174;MATEID=85608_1;EVENT=85608;SECONDARY;SU=97;PE=92;SR=5;ALG=SUM;AF=0.003009;NSAMP=87;MSQ=24.8;AC=88;AN=29246;NFAM=87
chr14	54915584	115989_2	N	N[chr9:110209893[	6522.88	LOW	SVTYPE=BND;POS=54915584;STRANDS=-+:136;CIPOS=-5,5;CIEND=-5,5;CIPOS95=0,0;CIEND95=0,0;MATEID=115989_1;EVENT=115989;SECONDARY;SU=136;PE=0;SR=136;ALG=PROD;AF=0.00595;NSAMP=174;MSQ=25.7;AC=174;AN=29246;NFAM=169
chr14	54915585	34722_1	N	]chrX:19452363]N	12366	LOW	SVTYPE=BND;POS=54915585;STRANDS=-+:132;IMPRECISE;CIPOS=-530,154;CIEND=-63,697;CIPOS95=-93,93;CIEND95=-63,153;MATEID=34722_2;EVENT=34722;SU=132;PE=132;SR=0;ALG=SUM;AF=0.01429;NSAMP=370;MSQ=23.25;AC=418;AN=29246;NFAM=368
chr14	54915593	33974_1	N	N[chr19:8185133[	2379.47	LOW	SVTYPE=BND;POS=54915593;STRANDS=+-:140;CIPOS=-5,4;CIEND=0,2;CIPOS95=0,0;CIEND95=0,0;MATEID=33974_2;EVENT=33974;SU=140;PE=81;SR=59;ALG=PROD;AF=0.002838;NSAMP=80;MSQ=19.52;AC=83;AN=29246;NFAM=79
chr14	54915593	75232_2	N	N[chr4:39348460[	1360.93	LOW	SVTYPE=BND;POS=54915593;STRANDS=-+:17;CIPOS=-26,29;CIEND=-22,20;CIPOS95=0,0;CIEND95=0,0;MATEID=75232_1;EVENT=75232;SECONDARY;SU=17;PE=8;SR=9;ALG=PROD;AF=0.000889;NSAMP=26;MSQ=19.38;AC=26;AN=29246;NFAM=26
chr14	54915615	477739_1	N	]chr14:54976618]N	3125.77	LOW	SVTYPE=BND;POS=54915615;STRANDS=-+:26;CIPOS=-3,1;CIEND=-2,1;CIPOS95=0,0;CIEND95=0,0;MATEID=477739_2;EVENT=477739;SU=26;PE=14;SR=12;ALG=PROD;AF=0.005505;NSAMP=161;MSQ=14.55;RECLASSIFIED;AC=161;AN=29246;NFAM=160
chr14	54915616	103355_2	N	]chr7:28110607]N	182315	LOW	SVTYPE=BND;POS=54915616;STRANDS=+-:8737;IMPRECISE;CIPOS=-816,289;CIEND=-97,948;CIPOS95=-82,82;CIEND95=-97,142;MATEID=103355_1;EVENT=103355;SECONDARY;SU=8737;PE=7506;SR=1231;ALG=SUM;AF=0.08175;NSAMP=2391;MSQ=55.45;RETAINED;AC=2391;AN=29246;NFAM=2329
chr14	54915616	33222_1	N	]chr15:61862215]N	162983	LOW	SVTYPE=BND;POS=54915616;STRANDS=-+:524;CIPOS=-1,1;CIEND=-1,1;CIPOS95=0,0;CIEND95=0,0;MATEID=33222_2;EVENT=33222;SU=524;PE=3;SR=521;ALG=PROD;AF=0.06637;NSAMP=1941;MSQ=58.3;AC=1941;AN=29246;NFAM=1893
chr14	54915616	562131_1	N	[chr14:55646423[N	37989.2	LOW	SVTYPE=BND;POS=54915616;STRANDS=--:2435;IMPRECISE;CIPOS=-695,54;CIEND=-758,49;CIPOS95=-28,28;CIEND95=-87,49;MATEID=562131_2;EVENT=562131;SU=2435;PE=2429;SR=6;ALG=SUM;AF=0.02705;NSAMP=791;MSQ=37.3;AC=791;AN=29246;NFAM=781
chr14	54915619	19670_2	N	N]chr10:109344649]	132.97	LOW	SVTYPE=BND;POS=54915619;STRANDS=++:7;IMPRECISE;CIPOS=-5,534;CIEND=-10,473;CIPOS95=0,205;CIEND95=-2,96;MATEID=19670_1;EVENT=19670;SECONDARY;SU=7;PE=7;SR=0;ALG=PROD;AF=6.839e-05;NSAMP=2;MSQ=64.39;AC=2;AN=29246;NFAM=2
chr14	54915625	33167_1	N	N[chr15:98354713[	1936.73	LOW	SVTYPE=BND;POS=54915625;STRANDS=+-:159;IMPRECISE;CIPOS=-8,403;CIEND=-87,21;CIPOS95=-8,32;CIEND95=-7,7;MATEID=33167_2;EVENT=33167;SU=159;PE=159;SR=0;ALG=PROD;AF=0.001812;NSAMP=53;MSQ=23.16;AC=53;AN=29246;NFAM=53
chr14	54915626	115990_2	N	N]chr9:24546415]	581.71	LOW	SVTYPE=BND;POS=54915626;STRANDS=++:4;IMPRECISE;CIPOS=-30,547;CIEND=-30,403;CIPOS95=-30,181;CIEND95=-30,112;MATEID=115990_1;EVENT=115990;SECONDARY;SU=4;PE=4;SR=0;ALG=PROD;AF=0.0006839;NSAMP=20;MSQ=25.66;AC=20;AN=29246;NFAM=20
chr14	54915628	34668_1	N	N[chrX:11590816[	860.27	LOW	SVTYPE=BND;POS=54915628;STRANDS=+-:5;IMPRECISE;CIPOS=-10,775;CIEND=-442,9;CIPOS95=-1,156;CIEND95=-108,2;MATEID=34668_2;EVENT=34668;SU=5;PE=5;SR=0;ALG=PROD;AF=0.000889;NSAMP=26;MSQ=20;AC=26;AN=29246;NFAM=26
chr14	54915629	34316_1	N	N]chr20:50666226]	381058	LOW	SVTYPE=BND;POS=54915629;STRANDS=++:24685;CIPOS=-1,0;CIEND=-1,1;CIPOS95=0,0;CIEND95=0,0;MATEID=34316_2;EVENT=34316;SU=24685;PE=24364;SR=321;AF=0.1192;NSAMP=3467;MSQ=62.99;AC=3486;AN=29246;NFAM=3314
chr14	54915630	23781_2	N	N[chr11:17193904[	4867.43	LOW	SVTYPE=BND;POS=54915630;STRANDS=-+:24;IMPRECISE;CIPOS=-29,414;CIEND=-349,29;CIPOS95=-29,89;CIEND95=-74,29;MATEID=23781_1;EVENT=23781;SECONDARY;SU=24;PE=24;SR=0;ALG=PROD;AF=0.003522;NSAMP=103;MSQ=30.75;AC=103;AN=29246;NFAM=102
chr14	54915630	85606_2	N	N[chr5:79180630[	487142	LOW	SVTYPE=BND;POS=54915630;STRANDS=-+:348;IMPRECISE;CIPOS=-6,0;CIEND=-10,8;CIPOS95=-1,0;CIEND95=0,0;MATEID=85606_1;EVENT=85606;SECONDARY;SU=348;PE=336;SR=12;ALG=PROD;AF=0.1539;NSAMP=4330;MSQ=66.51;AC=4501;AN=29246;NFAM=4072
chr14	54915632	85609_2	N	N[chr5:174629909[	24965.1	LOW	SVTYPE=BND;POS=54915632;STRANDS=-+:94;IMPRECISE;CIPOS=-11,44;CIEND=-46,13;CIPOS95=-3,3;CIEND95=-4,4;MATEID=85609_1;EVENT=85609;SECONDARY;SU=94;PE=93;SR=1;ALG=PROD;AF=0.02134;NSAMP=604;MSQ=33.56;AC=624;AN=29246;NFAM=598
chr14	54928037	562132	N	<INV>	620.85	LOW	SVTYPE=INV;POS=54928037;SVLEN=106;END=54928143;STRANDS=++:1,--:3;IMPRECISE;CIPOS=-638,9;CIEND=-26,9;CIPOS95=-324,2;CIEND95=-26,0;SU=4;PE=4;SR=0;ALG=PROD;AF=0.0008206;NSAMP=24;MSQ=18.87;AC=24;AN=29246;NFAM=24
chr14	54929413	562133_1	N	N]chr14:102458990]	4109.9	LOW	SVTYPE=BND;POS=54929413;STRANDS=++:34;CIPOS=-9,8;CIEND=-9,8;CIPOS95=0,0;CIEND95=0,0;MATEID=562133_2;EVENT=562133;SU=34;PE=0;SR=34;ALG=PROD;AF=0.004787;NSAMP=140;MSQ=25.47;AC=140;AN=29246;NFAM=140
chr14	54932498	85612_2	N	N[chr5:85087147[	114083	PASS	SVTYPE=BND;POS=54932498;STRANDS=-+:16;IMPRECISE;CIPOS=-117,434;CIEND=-611,49;CIPOS95=-117,146;CIEND95=-182,49;MATEID=85612_1;EVENT=85612;SECONDARY;SU=16;PE=16;SR=0;ALG=SUM;AF=0.005471;NSAMP=159;MSQ=717.5;AC=160;AN=29246;NFAM=159
chr14	54932587	562134_1	N	[chr14:54933703[N	7.66	LOW	SVTYPE=BND;POS=54932587;STRANDS=--:4;IMPRECISE;CIPOS=-362,9;CIEND=-368,9;CIPOS95=-100,2;CIEND95=-87,2;MATEID=562134_2;EVENT=562134;SU=4;PE=4;SR=0;ALG=PROD;AF=3.419e-05;NSAMP=1;MSQ=4.64;AC=1;AN=29246;NFAM=1
chr14	54933703	562134_2	N	[chr14:54932587[N	7.66	LOW	SVTYPE=BND;POS=54933703;STRANDS=--:4;IMPRECISE;CIPOS=-368,9;CIEND=-362,9;CIPOS95=-87,2;CIEND95=-100,2;MATEID=562134_1;EVENT=562134;SECONDARY;SU=4;PE=4;SR=0;ALG=PROD;AF=3.419e-05;NSAMP=1;MSQ=4.64;AC=1;AN=29246;NFAM=1
chr14	54937704	205024	N	<DEL>	182.72	PASS	SVTYPE=DEL;POS=54937704;SVLEN=-1322;END=54939026;STRANDS=+-:9;IMPRECISE;CIPOS=-10,5;CIEND=-10,9;CIPOS95=-1,0;CIEND95=0,0;SU=9;PE=4;SR=5;ALG=PROD;AF=3.419e-05;NSAMP=1;MSQ=182.72;AC=1;AN=29246;NFAM=1
chr14	54939956	562135	N	<INV>	27.38	LOW	SVTYPE=INV;POS=54939956;SVLEN=289;END=54940245;STRANDS=++:2,--:2;IMPRECISE;CIPOS=-24,0;CIEND=0,32;CIPOS95=-24,0;CIEND95=0,23;SU=4;PE=4;SR=0;ALG=PROD;AF=6.839e-05;NSAMP=2;MSQ=13.54;AC=2;AN=29246;NFAM=2
chr14	54949014	477735_2	N	N[chr14:54871307[	240.87	LOW	SVTYPE=BND;POS=54871307;STRANDS=-+:19;IMPRECISE;CIPOS=-30,159;CIEND=-356,29;CIPOS95=-30,33;CIEND95=-32,29;MATEID=477735_1;EVENT=477735;SECONDARY;SU=19;PE=19;SR=0;ALG=PROD;AF=3.419e-05;NSAMP=1;MSQ=109.54;RECLASSIFIED;AC=1;AN=29246;NFAM=1
chr14	54951697	205014_2	N	]chr14:54874016]N	68.69	LOW	SVTYPE=BND;POS=54874016;STRANDS=+-:7;IMPRECISE;CIPOS=-185,9;CIEND=-10,525;CIPOS95=-70,3;CIEND95=-2,108;MATEID=205014_1;EVENT=205014;SECONDARY;SU=7;PE=7;SR=0;ALG=PROD;AF=3.419e-05;NSAMP=1;MSQ=68.69;RECLASSIFIED;AC=1;AN=29246;NFAM=1
chr14	54959622	205025	N	<DEL>	194.75	PASS	SVTYPE=DEL;POS=54959622;SVLEN=-143;END=54959765;STRANDS=+-:7;CIPOS=-5,4;CIEND=-5,4;CIPOS95=0,0;CIEND95=0,0;SU=7;PE=0;SR=7;ALG=PROD;AF=3.419e-05;NSAMP=1;MSQ=194.75;AC=1;AN=29246;NFAM=1
chr14	54960559	205026_1	N	N[chr14:54960831[	484.8	LOW	SVTYPE=BND;POS=54960559;STRANDS=+-:49;CIPOS=-8,8;CIEND=-8,6;CIPOS95=0,0;CIEND95=0,0;MATEID=205026_2;EVENT=205026;SU=49;PE=0;SR=49;ALG=PROD;AF=0.0003419;NSAMP=10;MSQ=21.17;RECLASSIFIED;AC=10;AN=29246;NFAM=10
chr14	54960831	205026_2	N	]chr14:54960559]N	484.8	LOW	SVTYPE=BND;POS=54960559;STRANDS=+-:49;CIPOS=-8,6;CIEND=-8,8;CIPOS95=0,0;CIEND95=0,0;MATEID=205026_1;EVENT=205026;SECONDARY;SU=49;PE=0;SR=49;ALG=PROD;AF=0.0003419;NSAMP=10;MSQ=21.17;RECLASSIFIED;AC=10;AN=29246;NFAM=10
chr14	54963672	205027_1	N	N[chr14:54963965[	211.44	LOW	SVTYPE=BND;POS=54963672;STRANDS=+-:16;CIPOS=-30,26;CIEND=-29,28;CIPOS95=0,0;CIEND95=0,0;MATEID=205027_2;EVENT=205027;SU=16;PE=0;SR=16;ALG=PROD;AF=0.000171;NSAMP=5;MSQ=37.38;RECLASSIFIED;AC=5;AN=29246;NFAM=5
chr14	54963965	205027_2	N	]chr14:54963672]N	211.44	LOW	SVTYPE=BND;POS=54963672;STRANDS=+-:16;CIPOS=-29,28;CIEND=-30,26;CIPOS95=0,0;CIEND95=0,0;MATEID=205027_1;EVENT=205027;SECONDARY;SU=16;PE=0;SR=16;ALG=PROD;AF=0.000171;NSAMP=5;MSQ=37.38;RECLASSIFIED;AC=5;AN=29246;NFAM=5
chr14	54964944	205029	N	<DEL>	709.39	PASS	SVTYPE=DEL;POS=54964944;SVLEN=-178;END=54965122;STRANDS=+-:25;CIPOS=-23,22;CIEND=-23,22;CIPOS95=0,0;CIEND95=0,0;SU=25;PE=0;SR=25;ALG=PROD;AF=6.839e-05;NSAMP=2;MSQ=202.27;AC=2;AN=29246;NFAM=2
chr14	54968497	205030_1	N	N[chr14:54968887[	487.72	LOW	SVTYPE=BND;POS=54968497;STRANDS=+-:13;CIPOS=-6,4;CIEND=-5,5;CIPOS95=0,0;CIEND95=0,0;MATEID=205030_2;EVENT=205030;SU=13;PE=6;SR=7;ALG=PROD;AF=0.0003419;NSAMP=10;MSQ=41.72;RECLASSIFIED;AC=10;AN=29246;NFAM=10
chr14	54968887	205030_2	N	]chr14:54968497]N	487.72	LOW	SVTYPE=BND;POS=54968497;STRANDS=+-:13;CIPOS=-5,5;CIEND=-6,4;CIPOS95=0,0;CIEND95=0,0;MATEID=205030_1;EVENT=205030;SECONDARY;SU=13;PE=6;SR=7;ALG=PROD;AF=0.0003419;NSAMP=10;MSQ=41.72;RECLASSIFIED;AC=10;AN=29246;NFAM=10
chr14	54970846	205031	N	<DEL>	479.48	PASS	SVTYPE=DEL;POS=54970846;SVLEN=-2283;END=54973129;STRANDS=+-:21;CIPOS=-10,9;CIEND=-3,1;CIPOS95=0,0;CIEND95=0,0;SU=21;PE=12;SR=9;ALG=PROD;AF=3.419e-05;NSAMP=1;MSQ=479.48;AC=1;AN=29246;NFAM=1
chr14	54972277	477740_1	N	]chr14:54972577]N	23520.3	LOW	SVTYPE=BND;POS=54972277;STRANDS=-+:99;CIPOS=-9,3;CIEND=-5,8;CIPOS95=0,0;CIEND95=0,0;MATEID=477740_2;EVENT=477740;SU=99;PE=58;SR=41;ALG=PROD;AF=0.03351;NSAMP=974;MSQ=14.76;RECLASSIFIED;AC=980;AN=29246;NFAM=966
chr14	54972577	477740_2	N	N[chr14:54972277[	23520.3	LOW	SVTYPE=BND;POS=54972277;STRANDS=-+:99;CIPOS=-5,8;CIEND=-9,3;CIPOS95=0,0;CIEND95=0,0;MATEID=477740_1;EVENT=477740;SECONDARY;SU=99;PE=58;SR=41;ALG=PROD;AF=0.03351;NSAMP=974;MSQ=14.76;RECLASSIFIED;AC=980;AN=29246;NFAM=966
chr14	54973780	205032_1	N	N[chr14:54974168[	701.31	LOW	SVTYPE=BND;POS=54973780;STRANDS=+-:10;CIPOS=-4,2;CIEND=-10,9;CIPOS95=0,0;CIEND95=0,0;MATEID=205032_2;EVENT=205032;SU=10;PE=0;SR=10;ALG=PROD;AF=0.0005129;NSAMP=15;MSQ=39.82;RECLASSIFIED;AC=15;AN=29246;NFAM=15
chr14	54974168	205032_2	N	]chr14:54973780]N	701.31	LOW	SVTYPE=BND;POS=54973780;STRANDS=+-:10;CIPOS=-10,9;CIEND=-4,2;CIPOS95=0,0;CIEND95=0,0;MATEID=205032_1;EVENT=205032;SECONDARY;SU=10;PE=0;SR=10;ALG=PROD;AF=0.0005129;NSAMP=15;MSQ=39.82;RECLASSIFIED;AC=15;AN=29246;NFAM=15
chr14	54976618	477739_2	N	N[chr14:54915615[	3125.77	LOW	SVTYPE=BND;POS=54915615;STRANDS=-+:26;CIPOS=-2,1;CIEND=-3,1;CIPOS95=0,0;CIEND95=0,0;MATEID=477739_1;EVENT=477739;SECONDARY;SU=26;PE=14;SR=12;ALG=PROD;AF=0.005505;NSAMP=161;MSQ=14.55;RECLASSIFIED;AC=161;AN=29246;NFAM=160
chr14	54981859	205033	N	<DEL>	251.73	PASS	SVTYPE=DEL;POS=54981859;SVLEN=-2000;END=54983859;STRANDS=+-:11;CIPOS=-5,6;CIEND=-10,9;CIPOS95=0,0;CIEND95=0,0;SU=11;PE=6;SR=5;ALG=PROD;AF=3.419e-05;NSAMP=1;MSQ=251.73;AC=1;AN=29246;NFAM=1
chr14	54982095	477741	N	<DUP>	63.79	PASS	SVTYPE=DUP;POS=54982095;SVLEN=5674;END=54987769;STRANDS=-+:9;IMPRECISE;CIPOS=-490,9;CIEND=-10,414;CIPOS95=-58,3;CIEND95=0,76;SU=9;PE=9;SR=0;ALG=PROD;AF=3.419e-05;NSAMP=1;MSQ=63.43;AC=1;AN=29246;NFAM=1
chr14	54984495	62789_2	N	]chr3:169268860]N	62.81	LOW	SVTYPE=BND;POS=54984495;STRANDS=+-:6;IMPRECISE;CIPOS=-526,9;CIEND=-10,488;CIPOS95=-126,0;CIEND95=0,110;MATEID=62789_1;EVENT=62789;SECONDARY;SU=6;PE=6;SR=0;ALG=PROD;AF=3.419e-05;NSAMP=1;MSQ=62.81;AC=1;AN=29246;NFAM=1
chr14	54996872	205034_1	N	N[chr14:54997136[	924.01	LOW	SVTYPE=BND;POS=54996872;STRANDS=+-:8;CIPOS=-29,28;CIEND=-29,22;CIPOS95=0,0;CIEND95=0,0;MATEID=205034_2;EVENT=205034;SU=8;PE=0;SR=8;ALG=PROD;AF=0.0004103;NSAMP=12;MSQ=13.14;RECLASSIFIED;AC=12;AN=29246;NFAM=12
chr14	54997136	205034_2	N	]chr14:54996872]N	924.01	LOW	SVTYPE=BND;POS=54996872;STRANDS=+-:8;CIPOS=-29,22;CIEND=-29,28;CIPOS95=0,0;CIEND95=0,0;MATEID=205034_1;EVENT=205034;SECONDARY;SU=8;PE=0;SR=8;ALG=PROD;AF=0.0004103;NSAMP=12;MSQ=13.14;RECLASSIFIED;AC=12;AN=29246;NFAM=12
chr14	55022840	110750_2	N	N]chr8:75210304]	250.23	LOW	SVTYPE=BND;POS=55022840;STRANDS=++:4;IMPRECISE;CIPOS=-7,9;CIEND=-9,8;CIPOS95=0,2;CIEND95=0,0;MATEID=110750_1;EVENT=110750;SECONDARY;SU=4;PE=0;SR=4;ALG=PROD;AF=0.0005129;NSAMP=15;MSQ=16.14;AC=15;AN=29246;NFAM=15
chr14	55024690	34504_1	N	N[chr22:18947155[	145956	LOW	SVTYPE=BND;POS=55024690;STRANDS=+-:8207;IMPRECISE;CIPOS=-5,55;CIEND=-98,9;CIPOS95=0,0;CIEND95=-2,2;MATEID=34504_2;EVENT=34504;SU=8207;PE=8207;SR=0;ALG=PROD;AF=0.03522;NSAMP=1030;MSQ=46.11;AC=1030;AN=29246;NFAM=913
chr14	55025294	34505_1	N	]chr22:18947434]N	2848.01	LOW	SVTYPE=BND;POS=55025294;STRANDS=-+:357;IMPRECISE;CIPOS=-303,9;CIEND=-11,379;CIPOS95=-11,9;CIEND95=-11,31;MATEID=34505_2;EVENT=34505;SU=357;PE=357;SR=0;ALG=PROD;AF=0.001265;NSAMP=37;MSQ=19.47;AC=37;AN=29246;NFAM=37
chr14	55027220	23782_2	N	[chr11:48427242[N	326.44	PASS	SVTYPE=BND;POS=55027220;STRANDS=--:19;CIPOS=-10,9;CIEND=-5,2;CIPOS95=0,0;CIEND95=0,0;MATEID=23782_1;EVENT=23782;SECONDARY;SU=19;PE=12;SR=7;ALG=PROD;AF=3.419e-05;NSAMP=1;MSQ=326.44;AC=1;AN=29246;NFAM=1
chr14	55027224	103359_2	N	]chr7:49085690]N	98.75	LOW	SVTYPE=BND;POS=55027224;STRANDS=+-:17;CIPOS=-4,2;CIEND=-10,9;CIPOS95=0,0;CIEND95=0,0;MATEID=103359_1;EVENT=103359;SECONDARY;SU=17;PE=8;SR=9;ALG=PROD;AF=3.419e-05;NSAMP=1;MSQ=98.75;AC=1;AN=29246;NFAM=1
chr14	55027471	205036_1	N	N[chr14:55042949[	23.02	LOW	SVTYPE=BND;POS=55027471;STRANDS=+-:5;IMPRECISE;CIPOS=-10,426;CIEND=-446,9;CIPOS95=0,134;CIEND95=-139,0;MATEID=205036_2;EVENT=205036;SU=5;PE=5;SR=0;ALG=PROD;AF=3.419e-05;NSAMP=1;MSQ=20.32;RECLASSIFIED;AC=1;AN=29246;NFAM=1
chr14	55027472	205035_1	N	N[chr14:55031860[	643.47	PASS	SVTYPE=BND;POS=55027472;STRANDS=+-:47;IMPRECISE;CIPOS=-30,30;CIEND=-89,28;CIPOS95=-1,1;CIEND95=-59,28;MATEID=205035_2;EVENT=205035;SU=47;PE=21;SR=26;ALG=PROD;AF=6.839e-05;NSAMP=2;MSQ=321.74;RECLASSIFIED;AC=2;AN=29246;NFAM=2
chr14	55031860	205035_2	N	]chr14:55027472]N	643.47	PASS	SVTYPE=BND;POS=55027472;STRANDS=+-:47;IMPRECISE;CIPOS=-89,28;CIEND=-30,30;CIPOS95=-59,28;CIEND95=-1,1;MATEID=205035_1;EVENT=205035;SECONDARY;SU=47;PE=21;SR=26;ALG=PROD;AF=6.839e-05;NSAMP=2;MSQ=321.74;RECLASSIFIED;AC=2;AN=29246;NFAM=2
chr14	55031861	23783_2	N	[chr11:48427242[N	50.59	LOW	SVTYPE=BND;POS=55031861;STRANDS=--:4;IMPRECISE;CIPOS=-495,9;CIEND=-438,9;CIPOS95=-164,0;CIEND95=-152,0;MATEID=23783_1;EVENT=23783;SECONDARY;SU=4;PE=4;SR=0;ALG=PROD;AF=3.419e-05;NSAMP=1;MSQ=50.59;AC=1;AN=29246;NFAM=1
chr14	55031991	205037_1	N	N[chr14:55042949[	649.35	PASS	SVTYPE=BND;POS=55031991;STRANDS=+-:46;CIPOS=-21,20;CIEND=-30,28;CIPOS95=0,0;CIEND95=0,0;MATEID=205037_2;EVENT=205037;SU=46;PE=15;SR=31;ALG=PROD;AF=6.839e-05;NSAMP=2;MSQ=324.67;RECLASSIFIED;AC=2;AN=29246;NFAM=2
chr14	55036631	23784_2	N	N[chr11:120341308[	145738	LOW	SVTYPE=BND;POS=55036631;STRANDS=-+:20;CIPOS=-9,8;CIEND=-9,8;CIPOS95=0,0;CIEND95=0,0;MATEID=23784_1;EVENT=23784;SECONDARY;SU=20;PE=0;SR=20;ALG=PROD;AF=0.0718;NSAMP=2100;MSQ=45.99;AC=2100;AN=29246;NFAM=2027
chr14	55040354	205038_1	N	N[chr14:55040828[	1371.01	LOW	SVTYPE=BND;POS=55040354;STRANDS=+-:41;CIPOS=-24,22;CIEND=-22,20;CIPOS95=0,0;CIEND95=0,0;MATEID=205038_2;EVENT=205038;SU=41;PE=18;SR=23;ALG=PROD;AF=0.000171;NSAMP=5;MSQ=8.51;RECLASSIFIED;AC=5;AN=29246;NFAM=5
chr14	55040828	205038_2	N	]chr14:55040354]N	1371.01	LOW	SVTYPE=BND;POS=55040354;STRANDS=+-:41;CIPOS=-22,20;CIEND=-24,22;CIPOS95=0,0;CIEND95=0,0;MATEID=205038_1;EVENT=205038;SECONDARY;SU=41;PE=18;SR=23;ALG=PROD;AF=0.000171;NSAMP=5;MSQ=8.51;RECLASSIFIED;AC=5;AN=29246;NFAM=5
chr14	55041530	205039_1	N	N[chr14:55041816[	1372.1	LOW	SVTYPE=BND;POS=55041530;STRANDS=+-:30;CIPOS=-7,8;CIEND=-9,8;CIPOS95=0,0;CIEND95=0,0;MATEID=205039_2;EVENT=205039;SU=30;PE=0;SR=30;ALG=PROD;AF=0.0009232;NSAMP=27;MSQ=21.24;RECLASSIFIED;AC=27;AN=29246;NFAM=27
chr14	55041816	205039_2	N	]chr14:55041530]N	1372.1	LOW	SVTYPE=BND;POS=55041530;STRANDS=+-:30;CIPOS=-9,8;CIEND=-7,8;CIPOS95=0,0;CIEND95=0,0;MATEID=205039_1;EVENT=205039;SECONDARY;SU=30;PE=0;SR=30;ALG=PROD;AF=0.0009232;NSAMP=27;MSQ=21.24;RECLASSIFIED;AC=27;AN=29246;NFAM=27
chr14	55042949	205036_2	N	]chr14:55027471]N	23.02	LOW	SVTYPE=BND;POS=55027471;STRANDS=+-:5;IMPRECISE;CIPOS=-446,9;CIEND=-10,426;CIPOS95=-139,0;CIEND95=0,134;MATEID=205036_1;EVENT=205036;SECONDARY;SU=5;PE=5;SR=0;ALG=PROD;AF=3.419e-05;NSAMP=1;MSQ=20.32;RECLASSIFIED;AC=1;AN=29246;NFAM=1
chr14	55042949	205037_2	N	]chr14:55031991]N	649.35	PASS	SVTYPE=BND;POS=55031991;STRANDS=+-:46;CIPOS=-30,28;CIEND=-21,20;CIPOS95=0,0;CIEND95=0,0;MATEID=205037_1;EVENT=205037;SECONDARY;SU=46;PE=15;SR=31;ALG=PROD;AF=6.839e-05;NSAMP=2;MSQ=324.67;RECLASSIFIED;AC=2;AN=29246;NFAM=2
chr14	55044883	23785_2	N	N]chr11:48427253]	104.51	LOW	SVTYPE=BND;POS=55044883;STRANDS=++:9;IMPRECISE;CIPOS=-10,375;CIEND=-10,534;CIPOS95=-1,80;CIEND95=0,141;MATEID=23785_1;EVENT=23785;SECONDARY;SU=9;PE=9;SR=0;ALG=PROD;AF=3.419e-05;NSAMP=1;MSQ=104.51;AC=1;AN=29246;NFAM=1
chr14	55052042	205040_1	N	N[chr14:55052154[	1190.89	PASS	SVTYPE=BND;POS=55052042;STRANDS=+-:46;CIPOS=-10,9;CIEND=-10,9;CIPOS95=0,0;CIEND95=0,0;MATEID=205040_2;EVENT=205040;SU=46;PE=0;SR=46;ALG=PROD;AF=0.0001026;NSAMP=3;MSQ=272.77;RECLASSIFIED;AC=3;AN=29246;NFAM=3
chr14	55052154	205040_2	N	]chr14:55052042]N	1190.89	PASS	SVTYPE=BND;POS=55052042;STRANDS=+-:46;CIPOS=-10,9;CIEND=-10,9;CIPOS95=0,0;CIEND95=0,0;MATEID=205040_1;EVENT=205040;SECONDARY;SU=46;PE=0;SR=46;ALG=PROD;AF=0.0001026;NSAMP=3;MSQ=272.77;RECLASSIFIED;AC=3;AN=29246;NFAM=3
chr14	55053259	205041	N	<DEL>	302.77	PASS	SVTYPE=DEL;POS=55053259;SVLEN=-150;END=55053409;STRANDS=+-:11;CIPOS=-3,2;CIEND=-3,2;CIPOS95=0,0;CIEND95=0,0;SU=11;PE=0;SR=11;ALG=PROD;AF=3.419e-05;NSAMP=1;MSQ=302.77;AC=1;AN=29246;NFAM=1
chr14	55054345	205042	N	<DEL>	701.86	PASS	SVTYPE=DEL;POS=55054345;SVLEN=-232;END=55054577;STRANDS=+-:23;CIPOS=-25,24;CIEND=-25,24;CIPOS95=0,0;CIEND95=0,0;SU=23;PE=1;SR=22;ALG=PROD;AF=6.839e-05;NSAMP=2;MSQ=229.12;AC=2;AN=29246;NFAM=2
chr14	55059763	205043	N	<DEL>	1345.32	PASS	SVTYPE=DEL;POS=55059763;SVLEN=-120;END=55059883;STRANDS=+-:52;CIPOS=-8,6;CIEND=-5,9;CIPOS95=0,0;CIEND95=0,0;SU=52;PE=1;SR=51;ALG=PROD;AF=0.0002052;NSAMP=6;MSQ=224.22;AC=6;AN=29246;NFAM=6
chr14	55067271	205045	N	<DEL>	620.45	PASS	SVTYPE=DEL;POS=55067271;SVLEN=-1615;END=55068886;STRANDS=+-:26;CIPOS=-27,28;CIEND=-23,21;CIPOS95=0,0;CIEND95=0,0;SU=26;PE=12;SR=14;ALG=PROD;AF=6.839e-05;NSAMP=2;MSQ=310.23;AC=2;AN=29246;NFAM=2
chr14	55070489	205046	N	<DEL>	1114.83	PASS	SVTYPE=DEL;POS=55070489;SVLEN=-4853;END=55075342;STRANDS=+-:55;CIPOS=-30,24;CIEND=-30,29;CIPOS95=0,0;CIEND95=0,0;SU=55;PE=33;SR=22;ALG=PROD;AF=0.0001026;NSAMP=3;MSQ=371.61;AC=3;AN=29246;NFAM=3
chr14	55075273	205047_1	N	N[chr14:84510643[	10471.6	LOW	SVTYPE=BND;POS=55075273;STRANDS=+-:4;IMPRECISE;CIPOS=-9,8;CIEND=-10,7;CIPOS95=0,0;CIEND95=-2,0;MATEID=205047_2;EVENT=205047;SU=4;PE=0;SR=4;ALG=PROD;AF=0.01118;NSAMP=321;MSQ=21.57;RECLASSIFIED;AC=327;AN=29246;NFAM=315
chr14	55076043	205048_1	N	N[chr14:55076935[	10987.6	PASS	SVTYPE=BND;POS=55076043;STRANDS=+-:421;CIPOS=-2,1;CIEND=-3,0;CIPOS95=0,0;CIEND95=0,0;MATEID=205048_2;EVENT=205048;SU=421;PE=278;SR=143;ALG=PROD;AF=0.0003419;NSAMP=10;MSQ=670.78;RECLASSIFIED;AC=10;AN=29246;NFAM=9
chr14	55076935	205048_2	N	]chr14:55076043]N	10987.6	PASS	SVTYPE=BND;POS=55076043;STRANDS=+-:421;CIPOS=-3,0;CIEND=-2,1;CIPOS95=0,0;CIEND95=0,0;MATEID=205048_1;EVENT=205048;SECONDARY;SU=421;PE=278;SR=143;ALG=PROD;AF=0.0003419;NSAMP=10;MSQ=670.78;RECLASSIFIED;AC=10;AN=29246;NFAM=9
chr14	55077962	205049	N	<DEL>	3084.86	PASS	SVTYPE=DEL;POS=55077962;SVLEN=-5710;END=55083672;STRANDS=+-:73;IMPRECISE;CIPOS=-9,346;CIEND=-209,43;CIPOS95=-9,44;CIEND95=-9,9;SU=73;PE=73;SR=0;ALG=PROD;AF=0.0001368;NSAMP=4;MSQ=458.47;AC=4;AN=29246;NFAM=3
chr14	55082293	85613_2	N	]chr5:76173092]N	155.74	LOW	SVTYPE=BND;POS=55082293;STRANDS=+-:10;IMPRECISE;CIPOS=-332,9;CIEND=-5,446;CIPOS95=-63,2;CIEND95=0,171;MATEID=85613_1;EVENT=85613;SECONDARY;SU=10;PE=10;SR=0;ALG=PROD;AF=3.419e-05;NSAMP=1;MSQ=155.67;AC=1;AN=29246;NFAM=1
chr14	55082928	205050_1	N	N[chr14:55083125[	525.53	LOW	SVTYPE=BND;POS=55082928;STRANDS=+-:17;CIPOS=-25,23;CIEND=-24,23;CIPOS95=0,0;CIEND95=0,0;MATEID=205050_2;EVENT=205050;SU=17;PE=1;SR=16;ALG=PROD;AF=0.0001368;NSAMP=4;MSQ=122;RECLASSIFIED;AC=4;AN=29246;NFAM=4
chr14	55083125	205050_2	N	]chr14:55082928]N	525.53	LOW	SVTYPE=BND;POS=55082928;STRANDS=+-:17;CIPOS=-24,23;CIEND=-25,23;CIPOS95=0,0;CIEND95=0,0;MATEID=205050_1;EVENT=205050;SECONDARY;SU=17;PE=1;SR=16;ALG=PROD;AF=0.0001368;NSAMP=4;MSQ=122;RECLASSIFIED;AC=4;AN=29246;NFAM=4
chr14	55091465	205051_1	N	N[chr14:55092534[	17.91	LOW	SVTYPE=BND;POS=55091465;STRANDS=+-:4;IMPRECISE;CIPOS=-10,736;CIEND=-719,9;CIPOS95=-2,243;CIEND95=-238,2;MATEID=205051_2;EVENT=205051;SU=4;PE=4;SR=0;ALG=PROD;AF=3.419e-05;NSAMP=1;MSQ=17.91;RECLASSIFIED;AC=1;AN=29246;NFAM=1
chr14	55092534	205051_2	N	]chr14:55091465]N	17.91	LOW	SVTYPE=BND;POS=55091465;STRANDS=+-:4;IMPRECISE;CIPOS=-719,9;CIEND=-10,736;CIPOS95=-238,2;CIEND95=-2,243;MATEID=205051_1;EVENT=205051;SECONDARY;SU=4;PE=4;SR=0;ALG=PROD;AF=3.419e-05;NSAMP=1;MSQ=17.91;RECLASSIFIED;AC=1;AN=29246;NFAM=1
chr14	55100406	205052	N	<DEL>	1153.77	PASS	SVTYPE=DEL;POS=55100406;SVLEN=-1401;END=55101807;STRANDS=+-:45;IMPRECISE;CIPOS=-27,248;CIEND=-229,29;CIPOS95=-25,25;CIEND95=-22,22;SU=45;PE=45;SR=0;ALG=PROD;AF=0.0001026;NSAMP=3;MSQ=384.59;AC=3;AN=29246;NFAM=3
chr14	55106127	205053	N	<DEL>	260.62	PASS	SVTYPE=DEL;POS=55106127;SVLEN=-5841;END=55111968;STRANDS=+-:14;IMPRECISE;CIPOS=-5,7;CIEND=-7,3;CIPOS95=0,1;CIEND95=0,0;SU=14;PE=9;SR=5;ALG=PROD;AF=3.419e-05;NSAMP=1;MSQ=260.62;AC=1;AN=29246;NFAM=1
chr14	55107169	205054_1	N	N[chr14:55107440[	89.87	LOW	SVTYPE=BND;POS=55107169;STRANDS=+-:13;IMPRECISE;CIPOS=-24,29;CIEND=-29,28;CIPOS95=-1,1;CIEND95=0,0;MATEID=205054_2;EVENT=205054;SU=13;PE=0;SR=13;ALG=PROD;AF=0.0001368;NSAMP=4;MSQ=17.55;RECLASSIFIED;AC=4;AN=29246;NFAM=4
chr14	55107440	205054_2	N	]chr14:55107169]N	89.87	LOW	SVTYPE=BND;POS=55107169;STRANDS=+-:13;IMPRECISE;CIPOS=-29,28;CIEND=-24,29;CIPOS95=0,0;CIEND95=-1,1;MATEID=205054_1;EVENT=205054;SECONDARY;SU=13;PE=0;SR=13;ALG=PROD;AF=0.0001368;NSAMP=4;MSQ=17.55;RECLASSIFIED;AC=4;AN=29246;NFAM=4
chr14	55113769	205056_1	N	N[chr14:55114087[	120.99	LOW	SVTYPE=BND;POS=55113769;STRANDS=+-:4;CIPOS=-9,8;CIEND=-9,8;CIPOS95=0,0;CIEND95=0,0;MATEID=205056_2;EVENT=205056;SU=4;PE=0;SR=4;ALG=PROD;AF=0.000171;NSAMP=5;MSQ=17.28;RECLASSIFIED;AC=5;AN=29246;NFAM=5
chr14	55114087	205056_2	N	]chr14:55113769]N	120.99	LOW	SVTYPE=BND;POS=55113769;STRANDS=+-:4;CIPOS=-9,8;CIEND=-9,8;CIPOS95=0,0;CIEND95=0,0;MATEID=205056_1;EVENT=205056;SECONDARY;SU=4;PE=0;SR=4;ALG=PROD;AF=0.000171;NSAMP=5;MSQ=17.28;RECLASSIFIED;AC=5;AN=29246;NFAM=5
chr14	55122670	205057	N	<DEL>	1189.66	PASS	SVTYPE=DEL;POS=55122670;SVLEN=-122;END=55122792;STRANDS=+-:44;CIPOS=-26,25;CIEND=-26,25;CIPOS95=0,0;CIEND95=0,0;SU=44;PE=0;SR=44;ALG=PROD;AF=0.0001026;NSAMP=3;MSQ=369.65;AC=3;AN=29246;NFAM=3
chr14	55135080	110751_2	N	[chr8:140673179[N	4.64	LOW	SVTYPE=BND;POS=55135080;STRANDS=--:4;CIPOS=-9,8;CIEND=-9,8;CIPOS95=0,0;CIEND95=0,0;MATEID=110751_1;EVENT=110751;SECONDARY;SU=4;PE=0;SR=4;ALG=PROD;AF=3.419e-05;NSAMP=1;MSQ=4.64;AC=1;AN=29246;NFAM=1
chr14	55144433	205061_1	N	N[chr14:55144820[	309.81	LOW	SVTYPE=BND;POS=55144433;STRANDS=+-:4;IMPRECISE;CIPOS=-10,6;CIEND=0,5;CIPOS95=-1,0;CIEND95=0,1;MATEID=205061_2;EVENT=205061;SU=4;PE=0;SR=4;ALG=PROD;AF=0.0005129;NSAMP=15;MSQ=12.08;RECLASSIFIED;AC=15;AN=29246;NFAM=15
chr14	55144820	205061_2	N	]chr14:55144433]N	309.81	LOW	SVTYPE=BND;POS=55144433;STRANDS=+-:4;IMPRECISE;CIPOS=0,5;CIEND=-10,6;CIPOS95=0,1;CIEND95=-1,0;MATEID=205061_1;EVENT=205061;SECONDARY;SU=4;PE=0;SR=4;ALG=PROD;AF=0.0005129;NSAMP=15;MSQ=12.08;RECLASSIFIED;AC=15;AN=29246;NFAM=15
chr14	55149751	45043_2	N	]chr2:155671570]N	1909.53	LOW	SVTYPE=BND;POS=55149751;STRANDS=+-:168;IMPRECISE;CIPOS=-281,9;CIEND=-7,329;CIPOS95=-8,8;CIEND95=-7,41;MATEID=45043_1;EVENT=45043;SECONDARY;SU=168;PE=168;SR=0;ALG=PROD;AF=0.0005813;NSAMP=17;MSQ=90.86;AC=17;AN=29246;NFAM=12
chr14	55153391	477744_1	N	]chr14:55153998]N	319.41	LOW	SVTYPE=BND;POS=55153391;STRANDS=-+:16;IMPRECISE;CIPOS=-348,9;CIEND=-10,237;CIPOS95=-41,3;CIEND95=-2,64;MATEID=477744_2;EVENT=477744;SU=16;PE=16;SR=0;ALG=PROD;AF=6.839e-05;NSAMP=2;MSQ=110.72;RECLASSIFIED;AC=2;AN=29246;NFAM=2
chr14	55153998	477744_2	N	N[chr14:55153391[	319.41	LOW	SVTYPE=BND;POS=55153391;STRANDS=-+:16;IMPRECISE;CIPOS=-10,237;CIEND=-348,9;CIPOS95=-2,64;CIEND95=-41,3;MATEID=477744_1;EVENT=477744;SECONDARY;SU=16;PE=16;SR=0;ALG=PROD;AF=6.839e-05;NSAMP=2;MSQ=110.72;RECLASSIFIED;AC=2;AN=29246;NFAM=2
chr14	55155477	562139_1	N	N]chr14:55179024]	9.36	LOW	SVTYPE=BND;POS=55155477;STRANDS=++:4;IMPRECISE;CIPOS=-10,376;CIEND=-10,638;CIPOS95=-3,102;CIEND95=-2,151;MATEID=562139_2;EVENT=562139;SU=4;PE=4;SR=0;ALG=PROD;AF=3.419e-05;NSAMP=1;MSQ=9.36;AC=1;AN=29246;NFAM=1
chr14	55155829	205063	N	<DEL:ME:SINE|Alu|AluY>	2897.71	PASS	SVTYPE=MEI;POS=55155829;SVLEN=-304;END=55156133;STRANDS=+-:75;CIPOS=-6,4;CIEND=-7,7;CIPOS95=0,0;CIEND95=0,0;SU=75;PE=7;SR=68;ALG=PROD;AF=0.000171;NSAMP=5;MSQ=529.28;AC=5;AN=29246;NFAM=4
chr14	55161408	205064	N	<DEL:ME:SINE|Alu|AluSp>	349.85	PASS	SVTYPE=MEI;POS=55161408;SVLEN=-475;END=55161883;STRANDS=+-:12;IMPRECISE;CIPOS=-29,28;CIEND=-25,27;CIPOS95=0,0;CIEND95=-1,1;SU=12;PE=0;SR=12;ALG=PROD;AF=0.0007888;NSAMP=21;MSQ=10.43;AC=21;AN=26622;NFAM=21
chr14	55164836	205067	N	<DEL>	1391.71	PASS	SVTYPE=DEL;POS=55164836;SVLEN=-4167;END=55169003;STRANDS=+-:74;IMPRECISE;CIPOS=-12,265;CIEND=-197,14;CIPOS95=-10,10;CIEND95=-7,7;SU=74;PE=74;SR=0;ALG=PROD;AF=0.0002735;NSAMP=8;MSQ=173.96;AC=8;AN=29246;NFAM=8
chr14	55164898	205066	N	<DEL>	107.83	PASS	SVTYPE=DEL;POS=55164898;SVLEN=-2277;END=55167175;STRANDS=+-:7;IMPRECISE;CIPOS=-10,357;CIEND=-385,9;CIPOS95=-2,92;CIEND95=-104,2;SU=7;PE=7;SR=0;ALG=PROD;AF=3.419e-05;NSAMP=1;MSQ=107.83;AC=1;AN=29246;NFAM=1
chr14	55170351	27208_2	N	]chr12:95949178]N	761.45	LOW	SVTYPE=BND;POS=55170351;STRANDS=+-:4;IMPRECISE;CIPOS=-10,4;CIEND=-10,9;CIPOS95=-5,1;CIEND95=-1,1;MATEID=27208_1;EVENT=27208;SECONDARY;SU=4;PE=2;SR=2;ALG=PROD;AF=0.001402;NSAMP=39;MSQ=17.78;AC=41;AN=29244;NFAM=39
chr14	55171602	205068	N	<DEL>	155.62	PASS	SVTYPE=DEL;POS=55171602;SVLEN=-106;END=55171708;STRANDS=+-:11;CIPOS=-3,2;CIEND=-3,2;CIPOS95=0,0;CIEND95=0,0;SU=11;PE=0;SR=11;ALG=PROD;AF=3.419e-05;NSAMP=1;MSQ=155.61;AC=1;AN=29246;NFAM=1
chr14	55178125	205069_1	N	N[chr14:55178175[	297.36	LOW	SVTYPE=BND;POS=55178125;STRANDS=+-:6;CIPOS=-6,5;CIEND=-6,5;CIPOS95=0,0;CIEND95=0,0;MATEID=205069_2;EVENT=205069;SU=6;PE=0;SR=6;ALG=PROD;AF=3.419e-05;NSAMP=1;MSQ=26.93;RECLASSIFIED;AC=1;AN=29246;NFAM=1
chr14	55178175	205069_2	N	]chr14:55178125]N	297.36	LOW	SVTYPE=BND;POS=55178125;STRANDS=+-:6;CIPOS=-6,5;CIEND=-6,5;CIPOS95=0,0;CIEND95=0,0;MATEID=205069_1;EVENT=205069;SECONDARY;SU=6;PE=0;SR=6;ALG=PROD;AF=3.419e-05;NSAMP=1;MSQ=26.93;RECLASSIFIED;AC=1;AN=29246;NFAM=1
chr14	55179024	562139_2	N	N]chr14:55155477]	9.36	LOW	SVTYPE=BND;POS=55179024;STRANDS=++:4;IMPRECISE;CIPOS=-10,638;CIEND=-10,376;CIPOS95=-2,151;CIEND95=-3,102;MATEID=562139_1;EVENT=562139;SECONDARY;SU=4;PE=4;SR=0;ALG=PROD;AF=3.419e-05;NSAMP=1;MSQ=9.36;AC=1;AN=29246;NFAM=1
chr14	55190290	34721_1	N	]chrX:19252604]N	515.57	LOW	SVTYPE=BND;POS=55190290;STRANDS=-+:4;CIPOS=-9,8;CIEND=-9,8;CIPOS95=0,0;CIEND95=0,0;MATEID=34721_2;EVENT=34721;SU=4;PE=0;SR=4;ALG=PROD;AF=0.0005813;NSAMP=17;MSQ=20.13;AC=17;AN=29246;NFAM=17
chr14	55190315	115991_2	N	N[chr9:63370276[	157.08	LOW	SVTYPE=BND;POS=55190315;STRANDS=-+:10;CIPOS=-26,25;CIEND=-26,25;CIPOS95=0,0;CIEND95=0,0;MATEID=115991_1;EVENT=115991;SECONDARY;SU=10;PE=0;SR=10;ALG=PROD;AF=0.0003419;NSAMP=10;MSQ=15.44;AC=10;AN=29246;NFAM=10
chr14	55205637	205072	N	<DEL>	644.49	PASS	SVTYPE=DEL;POS=55205637;SVLEN=-10195;END=55215832;STRANDS=+-:21;IMPRECISE;CIPOS=-10,9;CIEND=-8,4;CIPOS95=0,0;CIEND95=-1,0;SU=21;PE=17;SR=4;ALG=PROD;AF=3.419e-05;NSAMP=1;MSQ=644.49;AC=1;AN=29246;NFAM=1
chr14	55209142	19671_2	N	[chr10:28683988[N	59500.4	LOW	SVTYPE=BND;POS=55209142;STRANDS=--:8;IMPRECISE;CIPOS=-30,27;CIEND=-30,29;CIPOS95=-1,1;CIEND95=-1,1;MATEID=19671_1;EVENT=19671;SECONDARY;SU=8;PE=6;SR=2;ALG=PROD;AF=0.0372;NSAMP=1088;MSQ=35.04;AC=1088;AN=29246;NFAM=1074
chr14	55212486	205074	N	<DEL>	656.58	PASS	SVTYPE=DEL;POS=55212486;SVLEN=-1945;END=55214431;STRANDS=+-:26;CIPOS=-3,2;CIEND=-10,9;CIPOS95=0,0;CIEND95=0,0;SU=26;PE=17;SR=9;ALG=PROD;AF=3.419e-05;NSAMP=1;MSQ=656.58;AC=1;AN=29246;NFAM=1
chr14	55215386	205075	N	<DEL>	2062.21	PASS	SVTYPE=DEL;POS=55215386;SVLEN=-7688;END=55223074;STRANDS=+-:69;CIPOS=-22,21;CIEND=-23,21;CIPOS95=0,0;CIEND95=0,0;SU=69;PE=32;SR=37;ALG=PROD;AF=3.419e-05;NSAMP=1;MSQ=695.46;AC=1;AN=29246;NFAM=1
chr14	55220774	205076_1	N	N[chr14:55221470[	2597.62	LOW	SVTYPE=BND;POS=55220774;STRANDS=+-:43;IMPRECISE;CIPOS=-30,9;CIEND=-10,17;CIPOS95=-1,1;CIEND95=-1,1;MATEID=205076_2;EVENT=205076;SU=43;PE=39;SR=4;ALG=PROD;AF=0.0003761;NSAMP=11;MSQ=235.04;RECLASSIFIED;AC=11;AN=29246;NFAM=11
chr14	55221082	94704_2	N	[chr6:89027310[N	23.87	LOW	SVTYPE=BND;POS=55221082;STRANDS=--:8;CIPOS=-9,3;CIEND=-10,9;CIPOS95=0,0;CIEND95=0,0;MATEID=94704_1;EVENT=94704;SECONDARY;SU=8;PE=4;SR=4;ALG=PROD;AF=3.419e-05;NSAMP=1;MSQ=23.87;AC=1;AN=29246;NFAM=1
chr14	55221470	205076_2	N	]chr14:55220774]N	2597.62	LOW	SVTYPE=BND;POS=55220774;STRANDS=+-:43;IMPRECISE;CIPOS=-10,17;CIEND=-30,9;CIPOS95=-1,1;CIEND95=-1,1;MATEID=205076_1;EVENT=205076;SECONDARY;SU=43;PE=39;SR=4;ALG=PROD;AF=0.0003761;NSAMP=11;MSQ=235.04;RECLASSIFIED;AC=11;AN=29246;NFAM=11
chr14	55222663	477747	N	<DUP>	916.3	PASS	SVTYPE=DUP;POS=55222663;SVLEN=48926;END=55271589;STRANDS=-+:70;CIPOS=-22,20;CIEND=-30,26;CIPOS95=0,0;CIEND95=0,0;SU=70;PE=37;SR=33;ALG=PROD;AF=0.0001368;NSAMP=2;MSQ=457.37;AC=4;AN=29246;NFAM=2
chr14	55226407	205077	N	<DEL>	4996.67	PASS	SVTYPE=DEL;POS=55226407;SVLEN=-12065;END=55238472;STRANDS=+-:210;CIPOS=-3,2;CIEND=-3,1;CIPOS95=0,0;CIEND95=0,0;SU=210;PE=133;SR=77;ALG=PROD;AF=0.0001368;NSAMP=4;MSQ=699.17;AC=4;AN=29246;NFAM=3
chr14	55229193	110752_2	N	[chr8:130547544[N	589.55	LOW	SVTYPE=BND;POS=55229193;STRANDS=--:42;CIPOS=-30,25;CIEND=-25,23;CIPOS95=0,0;CIEND95=0,0;MATEID=110752_1;EVENT=110752;SECONDARY;SU=42;PE=27;SR=15;ALG=PROD;AF=6.839e-05;NSAMP=2;MSQ=258.93;AC=2;AN=29246;NFAM=2
chr14	55233853	205078	N	<DEL>	359.63	PASS	SVTYPE=DEL;POS=55233853;SVLEN=-1337;END=55235190;STRANDS=+-:15;CIPOS=-5,6;CIEND=-7,3;CIPOS95=0,0;CIEND95=0,0;SU=15;PE=10;SR=5;ALG=PROD;AF=3.419e-05;NSAMP=1;MSQ=359.63;AC=1;AN=29246;NFAM=1
chr14	55234575	45044_2	N	N[chr2:172237863[	293.47	LOW	SVTYPE=BND;POS=55234575;STRANDS=-+:5;IMPRECISE;CIPOS=-10,440;CIEND=-687,9;CIPOS95=-2,116;CIEND95=-210,0;MATEID=45044_1;EVENT=45044;SECONDARY;SU=5;PE=5;SR=0;ALG=PROD;AF=0.0004445;NSAMP=13;MSQ=14.51;AC=13;AN=29246;NFAM=13
chr14	55234864	30530_2	N	N[chr13:42192575[	1138.37	LOW	SVTYPE=BND;POS=55234864;STRANDS=-+:44;CIPOS=-9,8;CIEND=-9,8;CIPOS95=0,0;CIEND95=0,0;MATEID=30530_1;EVENT=30530;SECONDARY;SU=44;PE=0;SR=44;ALG=PROD;AF=0.00106;NSAMP=31;MSQ=27.69;AC=31;AN=29246;NFAM=31
chr14	55234875	115993_2	N	]chr9:134905923]N	588.73	LOW	SVTYPE=BND;POS=55234875;STRANDS=+-:9;IMPRECISE;CIPOS=-271,29;CIEND=-27,382;CIPOS95=-37,29;CIEND95=-27,81;MATEID=115993_1;EVENT=115993;SECONDARY;SU=9;PE=9;SR=0;ALG=PROD;AF=0.0008548;NSAMP=25;MSQ=20.77;AC=25;AN=29246;NFAM=25
chr14	55234884	561977_2	N	N]chr14:47771639]	166.07	LOW	SVTYPE=BND;POS=55234884;STRANDS=++:6;IMPRECISE;CIPOS=-10,271;CIEND=-10,415;CIPOS95=-2,97;CIEND95=-1,146;MATEID=561977_1;EVENT=561977;SECONDARY;SU=6;PE=6;SR=0;ALG=PROD;AF=0.0001026;NSAMP=3;MSQ=50.18;AC=3;AN=29246;NFAM=3
chr14	55234932	561976_2	N	[chr14:47771478[N	119.65	LOW	SVTYPE=BND;POS=55234932;STRANDS=--:13;IMPRECISE;CIPOS=-428,29;CIEND=-523,29;CIPOS95=-45,29;CIEND95=-111,29;MATEID=561976_1;EVENT=561976;SECONDARY;SU=13;PE=13;SR=0;ALG=PROD;AF=6.839e-05;NSAMP=2;MSQ=59.73;AC=2;AN=29246;NFAM=2
chr14	55234934	115992_2	N	N[chr9:134905801[	848.78	LOW	SVTYPE=BND;POS=55234934;STRANDS=-+:14;IMPRECISE;CIPOS=-30,160;CIEND=-608,27;CIPOS95=-30,30;CIEND95=-133,27;MATEID=115992_1;EVENT=115992;SECONDARY;SU=14;PE=14;SR=0;ALG=PROD;AF=0.001368;NSAMP=40;MSQ=14.75;AC=40;AN=29246;NFAM=40
chr14	55234967	35007_1	N	[chrX:150398253[N	9752.19	LOW	SVTYPE=BND;POS=55234967;STRANDS=--:241;IMPRECISE;CIPOS=-581,197;CIEND=-745,70;CIPOS95=-99,99;CIEND95=-165,70;MATEID=35007_2;EVENT=35007;SU=241;PE=241;SR=0;ALG=SUM;AF=0.008275;NSAMP=242;MSQ=25.88;AC=242;AN=29246;NFAM=239
chr14	55234977	35010_1	N	N]chrX:150398404]	3068.99	LOW	SVTYPE=BND;POS=55234977;STRANDS=++:92;IMPRECISE;CIPOS=-49,51;CIEND=-10,520;CIPOS95=-6,6;CIEND95=-10,39;MATEID=35010_2;EVENT=35010;SU=92;PE=92;SR=0;ALG=PROD;AF=0.002941;NSAMP=86;MSQ=23.81;AC=86;AN=29246;NFAM=84
chr14	55234979	94705_2	N	N]chr6:113314525]	104.67	LOW	SVTYPE=BND;POS=55234979;STRANDS=++:4;IMPRECISE;CIPOS=-8,735;CIEND=-10,577;CIPOS95=0,163;CIEND95=-2,129;MATEID=94705_1;EVENT=94705;SECONDARY;SU=4;PE=4;SR=0;ALG=PROD;AF=6.839e-05;NSAMP=2;MSQ=10.61;AC=2;AN=29246;NFAM=2
chr14	55271758	205079_1	N	N[chr14:55272165[	109.78	LOW	SVTYPE=BND;POS=55271758;STRANDS=+-:11;CIPOS=-26,25;CIEND=-26,25;CIPOS95=0,0;CIEND95=0,0;MATEID=205079_2;EVENT=205079;SU=11;PE=0;SR=11;ALG=PROD;AF=0.0001026;NSAMP=3;MSQ=22.71;RECLASSIFIED;AC=3;AN=29246;NFAM=3
chr14	55272165	205079_2	N	]chr14:55271758]N	109.78	LOW	SVTYPE=BND;POS=55271758;STRANDS=+-:11;CIPOS=-26,25;CIEND=-26,25;CIPOS95=0,0;CIEND95=0,0;MATEID=205079_1;EVENT=205079;SECONDARY;SU=11;PE=0;SR=11;ALG=PROD;AF=0.0001026;NSAMP=3;MSQ=22.71;RECLASSIFIED;AC=3;AN=29246;NFAM=3
chr14	55276508	3452_2	N	]chr1:21389816]N	494.53	LOW	SVTYPE=BND;POS=55276508;STRANDS=+-:21;IMPRECISE;CIPOS=-50,29;CIEND=-28,49;CIPOS95=-2,2;CIEND95=-2,2;MATEID=3452_1;EVENT=3452;SECONDARY;SU=21;PE=20;SR=1;ALG=PROD;AF=6.839e-05;NSAMP=2;MSQ=247.25;AC=2;AN=29246;NFAM=2
chr14	55276521	3453_2	N	N[chr1:21387032[	99.26	LOW	SVTYPE=BND;POS=55276521;STRANDS=-+:6;IMPRECISE;CIPOS=-50,437;CIEND=-425,49;CIPOS95=-50,123;CIEND95=-107,49;MATEID=3453_1;EVENT=3453;SECONDARY;SU=6;PE=6;SR=0;ALG=PROD;AF=3.419e-05;NSAMP=1;MSQ=98.75;AC=1;AN=29246;NFAM=1
chr14	55281176	205082	N	<DEL>	482.68	PASS	SVTYPE=DEL;POS=55281176;SVLEN=-7769;END=55288945;STRANDS=+-:16;CIPOS=-4,4;CIEND=-6,3;CIPOS95=0,0;CIEND95=0,0;SU=16;PE=10;SR=6;ALG=PROD;AF=3.419e-05;NSAMP=1;MSQ=482.68;AC=1;AN=29246;NFAM=1
chr14	55284469	205083	N	<DEL>	688725	PASS	SVTYPE=DEL;POS=55284469;SVLEN=-833;END=55285302;STRANDS=+-:179;IMPRECISE;CIPOS=-50,71;CIEND=-50,49;CIPOS95=-30,30;CIEND95=-4,4;SU=179;PE=168;SR=11;ALG=SUM;AF=0.05765;NSAMP=1572;MSQ=234.25;MEDGQR=2.49;Q10GQR=2.09;AC=1686;AN=29246;NFAM=1472
chr14	55290826	103360_2	N	[chr7:156637291[N	2226.01	LOW	SVTYPE=BND;POS=55290826;STRANDS=--:181;CIPOS=-4,4;CIEND=-4,4;CIPOS95=0,0;CIEND95=0,0;MATEID=103360_1;EVENT=103360;SECONDARY;SU=181;PE=0;SR=181;ALG=PROD;AF=0.003077;NSAMP=90;MSQ=18.99;AC=90;AN=29246;NFAM=90
chr14	55293662	477748	N	<DUP>	910.81	PASS	SVTYPE=DUP;POS=55293662;SVLEN=3432;END=55297094;STRANDS=-+:86;CIPOS=-24,21;CIEND=-30,29;CIPOS95=0,0;CIEND95=0,0;SU=86;PE=58;SR=28;ALG=PROD;AF=6.839e-05;NSAMP=2;MSQ=365.52;AC=2;AN=29246;NFAM=1
chr14	55302171	205085	N	<DEL>	803.1	PASS	SVTYPE=DEL;POS=55302171;SVLEN=-2893;END=55305064;STRANDS=+-:36;CIPOS=-24,22;CIEND=-28,29;CIPOS95=0,0;CIEND95=0,0;SU=36;PE=19;SR=17;ALG=PROD;AF=6.839e-05;NSAMP=2;MSQ=401.55;AC=2;AN=29246;NFAM=2
chr14	55318330	85614_2	N	[chr5:7557193[N	83927.3	LOW	SVTYPE=BND;POS=55318330;STRANDS=--:24;CIPOS=-50,46;CIEND=-50,49;CIPOS95=0,0;CIEND95=0,0;MATEID=85614_1;EVENT=85614;SECONDARY;SU=24;PE=11;SR=13;ALG=PROD;AF=0.04342;NSAMP=1262;MSQ=38.01;AC=1270;AN=29246;NFAM=1216
chr14	55318347	205086_1	N	N[chr14:55318397[	978750	PASS	SVTYPE=BND;POS=55318347;STRANDS=+-:41128;CIPOS=0,0;CIEND=0,0;CIPOS95=0,0;CIEND95=0,0;MATEID=205086_2;EVENT=205086;SU=41128;PE=185;SR=40943;ALG=PROD;AF=0.09221;NSAMP=2105;MSQ=281.21;RECLASSIFIED;AC=2646;AN=28694;NFAM=1983
chr14	55318397	205086_2	N	]chr14:55318347]N	978750	PASS	SVTYPE=BND;POS=55318347;STRANDS=+-:41128;CIPOS=0,0;CIEND=0,0;CIPOS95=0,0;CIEND95=0,0;MATEID=205086_1;EVENT=205086;SECONDARY;SU=41128;PE=185;SR=40943;ALG=PROD;AF=0.09221;NSAMP=2105;MSQ=281.21;RECLASSIFIED;AC=2646;AN=28694;NFAM=1983
chr14	55318409	85615_2	N	N]chr5:7557199]	76.37	LOW	SVTYPE=BND;POS=55318409;STRANDS=++:5;IMPRECISE;CIPOS=-30,29;CIEND=-30,29;CIPOS95=-1,1;CIEND95=-1,1;MATEID=85615_1;EVENT=85615;SECONDARY;SU=5;PE=3;SR=2;ALG=PROD;AF=6.839e-05;NSAMP=2;MSQ=37.52;AC=2;AN=29246;NFAM=2
chr14	55318802	205087	N	<DEL>	1852.25	PASS	SVTYPE=DEL;POS=55318802;SVLEN=-94;END=55318896;STRANDS=+-:68;CIPOS=-5,4;CIEND=-5,5;CIPOS95=0,0;CIEND95=0,0;SU=68;PE=0;SR=68;ALG=PROD;AF=0.0001368;NSAMP=4;MSQ=235.26;AC=4;AN=29246;NFAM=3
chr14	55322050	477749_1	N	]chr14:55322976]N	3890.26	LOW	SVTYPE=BND;POS=55322050;STRANDS=-+:447;IMPRECISE;CIPOS=-126,7;CIEND=-10,221;CIPOS95=-3,3;CIEND95=-4,4;MATEID=477749_2;EVENT=477749;SU=447;PE=447;SR=0;ALG=PROD;AF=0.0002393;NSAMP=7;MSQ=125.41;RECLASSIFIED;AC=7;AN=29246;NFAM=6
chr14	55322976	477749_2	N	N[chr14:55322050[	3890.26	LOW	SVTYPE=BND;POS=55322050;STRANDS=-+:447;IMPRECISE;CIPOS=-10,221;CIEND=-126,7;CIPOS95=-4,4;CIEND95=-3,3;MATEID=477749_1;EVENT=477749;SECONDARY;SU=447;PE=447;SR=0;ALG=PROD;AF=0.0002393;NSAMP=7;MSQ=125.41;RECLASSIFIED;AC=7;AN=29246;NFAM=6
chr14	55323210	33419_1	N	N]chr16:69913040]	76244	LOW	SVTYPE=BND;POS=55323210;STRANDS=++:95;IMPRECISE;CIPOS=-25,235;CIEND=-10,474;CIPOS95=-8,8;CIEND95=-10,67;MATEID=33419_2;EVENT=33419;SU=95;PE=95;SR=0;ALG=PROD;AF=0.02988;NSAMP=846;MSQ=83.4;AC=874;AN=29246;NFAM=839
chr14	55323214	27209_2	N	N]chr12:14278072]	4174.97	LOW	SVTYPE=BND;POS=55323214;STRANDS=++:73,--:30;IMPRECISE;CIPOS=-475,404;CIEND=-852,759;CIPOS95=-180,180;CIEND95=-213,213;MATEID=27209_1;EVENT=27209;SECONDARY;SU=103;PE=102;SR=1;ALG=SUM;AF=0.004479;NSAMP=128;MSQ=18.61;AC=131;AN=29246;NFAM=127
chr14	55323235	62790_2	N	[chr3:196732234[N	9786.12	LOW	SVTYPE=BND;POS=55323235;STRANDS=--:26;IMPRECISE;CIPOS=-30,9;CIEND=-28,9;CIPOS95=-2,2;CIEND95=-1,1;MATEID=62790_1;EVENT=62790;SECONDARY;SU=26;PE=23;SR=3;ALG=PROD;AF=0.008206;NSAMP=236;MSQ=24.35;AC=240;AN=29246;NFAM=235
chr14	55323235	75234_2	N	]chr4:181844695]N	3472.94	LOW	SVTYPE=BND;POS=55323235;STRANDS=+-:27;IMPRECISE;CIPOS=-548,46;CIEND=-46,563;CIPOS95=-97,46;CIEND95=-46,117;MATEID=75234_1;EVENT=75234;SECONDARY;SU=27;PE=27;SR=0;ALG=SUM;AF=0.003966;NSAMP=116;MSQ=24.47;AC=116;AN=29246;NFAM=116
chr14	55323377	27210_2	N	[chr12:14278005[N	4319.43	LOW	SVTYPE=BND;POS=55323377;STRANDS=--:4;IMPRECISE;CIPOS=-507,29;CIEND=-587,29;CIPOS95=-146,29;CIEND95=-175,29;MATEID=27210_1;EVENT=27210;SECONDARY;SU=4;PE=4;SR=0;ALG=PROD;AF=0.006873;NSAMP=201;MSQ=13.77;AC=201;AN=29246;NFAM=201
chr14	55329135	75235_2	N	]chr4:82210131]N	53.76	LOW	SVTYPE=BND;POS=55329135;STRANDS=+-:5;IMPRECISE;CIPOS=-352,9;CIEND=-10,461;CIPOS95=-96,2;CIEND95=-1,166;MATEID=75235_1;EVENT=75235;SECONDARY;SU=5;PE=5;SR=0;ALG=PROD;AF=6.839e-05;NSAMP=2;MSQ=26.87;AC=2;AN=29246;NFAM=2
chr14	55331660	115994_2	N	N[chr9:115095443[	1670.82	LOW	SVTYPE=BND;POS=55331660;STRANDS=-+:4;IMPRECISE;CIPOS=-10,484;CIEND=-691,9;CIPOS95=-2,117;CIEND95=-173,0;MATEID=115994_1;EVENT=115994;SECONDARY;SU=4;PE=4;SR=0;ALG=PROD;AF=0.002291;NSAMP=66;MSQ=15.2;AC=67;AN=29246;NFAM=66
chr14	55331670	85616_2	N	[chr5:45682259[N	171.01	LOW	SVTYPE=BND;POS=55331670;STRANDS=--:4;CIPOS=-9,8;CIEND=-9,8;CIPOS95=0,0;CIEND95=0,0;MATEID=85616_1;EVENT=85616;SECONDARY;SU=4;PE=0;SR=4;ALG=PROD;AF=0.0001368;NSAMP=4;MSQ=18.72;AC=4;AN=29246;NFAM=4
chr14	55331686	103362_2	N	]chr7:56115428]N	1375.53	LOW	SVTYPE=BND;POS=55331686;STRANDS=+-:14;IMPRECISE;CIPOS=-30,26;CIEND=-30,29;CIPOS95=-2,2;CIEND95=-1,1;MATEID=103362_1;EVENT=103362;SECONDARY;SU=14;PE=12;SR=2;ALG=PROD;AF=0.002325;NSAMP=66;MSQ=17.52;AC=68;AN=29246;NFAM=66
chr14	55331704	205090_1	N	N[chr14:55331967[	39873	LOW	SVTYPE=BND;POS=55331704;STRANDS=+-:274;CIPOS=-2,3;CIEND=-2,2;CIPOS95=0,0;CIEND95=0,0;MATEID=205090_2;EVENT=205090;SU=274;PE=1;SR=273;ALG=PROD;AF=0.02448;NSAMP=716;MSQ=36.96;RECLASSIFIED;AC=716;AN=29244;NFAM=713
chr14	55331778	103363_2	N	N[chr7:56115396[	50919.7	LOW	SVTYPE=BND;POS=55331778;STRANDS=-+:36;CIPOS=-8,9;CIEND=-10,9;CIPOS95=0,0;CIEND95=0,0;MATEID=103363_1;EVENT=103363;SECONDARY;SU=36;PE=21;SR=15;ALG=PROD;AF=0.04086;NSAMP=1182;MSQ=25.07;AC=1195;AN=29246;NFAM=1164
chr14	55331967	205090_2	N	]chr14:55331704]N	39873	LOW	SVTYPE=BND;POS=55331704;STRANDS=+-:274;CIPOS=-2,2;CIEND=-2,3;CIPOS95=0,0;CIEND95=0,0;MATEID=205090_1;EVENT=205090;SECONDARY;SU=274;PE=1;SR=273;ALG=PROD;AF=0.02448;NSAMP=716;MSQ=36.96;RECLASSIFIED;AC=716;AN=29244;NFAM=713
chr14	55335629	562140	N	<INV>	103.53	LOW	SVTYPE=INV;POS=55335629;SVLEN=133;END=55335762;STRANDS=++:1,--:3;IMPRECISE;CIPOS=-8,0;CIEND=-10,9;CIPOS95=-8,0;CIEND95=-3,3;SU=4;PE=3;SR=1;ALG=PROD;AF=0.0001368;NSAMP=3;MSQ=14.36;AC=4;AN=29246;NFAM=3
chr14	55336894	45045_2	N	N[chr2:60075529[	12.6	LOW	SVTYPE=BND;POS=55336894;STRANDS=-+:4;CIPOS=-9,8;CIEND=-9,8;CIPOS95=0,0;CIEND95=0,0;MATEID=45045_1;EVENT=45045;SECONDARY;SU=4;PE=0;SR=4;ALG=PROD;AF=3.419e-05;NSAMP=1;MSQ=12.05;AC=1;AN=29246;NFAM=1
chr14	55338065	85617_2	N	N[chr5:45386180[	112249	LOW	SVTYPE=BND;POS=55338065;STRANDS=-+:5;IMPRECISE;CIPOS=-7,9;CIEND=-9,6;CIPOS95=0,3;CIEND95=0,0;MATEID=85617_1;EVENT=85617;SECONDARY;SU=5;PE=1;SR=4;ALG=PROD;AF=0.06821;NSAMP=1995;MSQ=35.31;AC=1995;AN=29246;NFAM=1949
chr14	55348276	205091_1	N	N[chr14:55348418[	12.11	LOW	SVTYPE=BND;POS=55348276;STRANDS=+-:4;IMPRECISE;CIPOS=-9,8;CIEND=-6,0;CIPOS95=0,0;CIEND95=-6,0;MATEID=205091_2;EVENT=205091;SU=4;PE=0;SR=4;ALG=PROD;AF=3.419e-05;NSAMP=1;MSQ=12.11;RECLASSIFIED;AC=1;AN=29246;NFAM=1
chr14	55348418	205091_2	N	]chr14:55348276]N	12.11	LOW	SVTYPE=BND;POS=55348276;STRANDS=+-:4;IMPRECISE;CIPOS=-6,0;CIEND=-9,8;CIPOS95=-6,0;CIEND95=0,0;MATEID=205091_1;EVENT=205091;SECONDARY;SU=4;PE=0;SR=4;ALG=PROD;AF=3.419e-05;NSAMP=1;MSQ=12.11;RECLASSIFIED;AC=1;AN=29246;NFAM=1
chr14	55370748	562142_1	N	[chr14:55523027[N	1459.86	LOW	SVTYPE=BND;POS=55370748;STRANDS=--:167;IMPRECISE;CIPOS=-240,11;CIEND=-364,29;CIPOS95=-5,5;CIEND95=-8,8;MATEID=562142_2;EVENT=562142;SU=167;PE=167;SR=0;ALG=PROD;AF=0.0009916;NSAMP=29;MSQ=37.78;AC=29;AN=29246;NFAM=29
chr14	55370763	562143_1	N	N]chr14:55523254]	2065.02	LOW	SVTYPE=BND;POS=55370763;STRANDS=++:237;IMPRECISE;CIPOS=-19,191;CIEND=-24,334;CIPOS95=-9,9;CIEND95=-12,12;MATEID=562143_2;EVENT=562143;SU=237;PE=237;SR=0;ALG=PROD;AF=0.001334;NSAMP=39;MSQ=40.83;AC=39;AN=29246;NFAM=38
chr14	55374630	205094	N	<DEL>	593.45	PASS	SVTYPE=DEL;POS=55374630;SVLEN=-1805;END=55376435;STRANDS=+-:22;CIPOS=-4,3;CIEND=-4,0;CIPOS95=0,0;CIEND95=0,0;SU=22;PE=14;SR=8;ALG=PROD;AF=3.419e-05;NSAMP=1;MSQ=593.45;AC=1;AN=29246;NFAM=1
chr14	55388392	562144	N	<INV>	27.47	LOW	SVTYPE=INV;POS=55388392;SVLEN=191;END=55388583;STRANDS=++:3,--:1;IMPRECISE;CIPOS=-10,16;CIEND=-6,9;CIPOS95=-5,16;CIEND95=-2,6;SU=4;PE=4;SR=0;ALG=PROD;AF=3.419e-05;NSAMP=1;MSQ=26.81;AC=1;AN=29246;NFAM=1
chr14	55400910	62791_2	N	[chr3:120539996[N	1930.85	LOW	SVTYPE=BND;POS=55400910;STRANDS=--:4;CIPOS=-9,8;CIEND=-9,8;CIPOS95=0,0;CIEND95=0,0;MATEID=62791_1;EVENT=62791;SECONDARY;SU=4;PE=0;SR=4;ALG=PROD;AF=0.002462;NSAMP=72;MSQ=19.25;AC=72;AN=29246;NFAM=72
chr14	55402889	205095_1	N	N[chr14:55402957[	16372.4	LOW	SVTYPE=BND;POS=55402889;STRANDS=+-:12;CIPOS=-4,2;CIEND=-4,3;CIPOS95=0,0;CIEND95=0,0;MATEID=205095_2;EVENT=205095;SU=12;PE=1;SR=11;ALG=PROD;AF=0.005882;NSAMP=169;MSQ=47.7;RECLASSIFIED;AC=172;AN=29240;NFAM=160
chr14	55402957	205095_2	N	]chr14:55402889]N	16372.4	LOW	SVTYPE=BND;POS=55402889;STRANDS=+-:12;CIPOS=-4,3;CIEND=-4,2;CIPOS95=0,0;CIEND95=0,0;MATEID=205095_1;EVENT=205095;SECONDARY;SU=12;PE=1;SR=11;ALG=PROD;AF=0.005882;NSAMP=169;MSQ=47.7;RECLASSIFIED;AC=172;AN=29240;NFAM=160
chr14	55420946	205096_1	N	N[chr14:55439930[	139702	LOW	SVTYPE=BND;POS=55420946;STRANDS=+-:4;IMPRECISE;CIPOS=-10,416;CIEND=-719,9;CIPOS95=-2,128;CIEND95=-160,1;MATEID=205096_2;EVENT=205096;SU=4;PE=4;SR=0;ALG=PROD;AF=0.09126;NSAMP=2669;MSQ=30.76;RECLASSIFIED;AC=2669;AN=29246;NFAM=2563
chr14	55439930	205096_2	N	]chr14:55420946]N	139702	LOW	SVTYPE=BND;POS=55420946;STRANDS=+-:4;IMPRECISE;CIPOS=-719,9;CIEND=-10,416;CIPOS95=-160,1;CIEND95=-2,128;MATEID=205096_1;EVENT=205096;SECONDARY;SU=4;PE=4;SR=0;ALG=PROD;AF=0.09126;NSAMP=2669;MSQ=30.76;RECLASSIFIED;AC=2669;AN=29246;NFAM=2563
chr14	55444297	62793_2	N	]chr3:80537958]N	125.74	LOW	SVTYPE=BND;POS=55444297;STRANDS=+-:15;CIPOS=-45,42;CIEND=-45,44;CIPOS95=0,0;CIEND95=0,0;MATEID=62793_1;EVENT=62793;SECONDARY;SU=15;PE=9;SR=6;ALG=PROD;AF=3.419e-05;NSAMP=1;MSQ=125.74;AC=1;AN=29246;NFAM=1
chr14	55444311	62792_2	N	N[chr3:80537038[	275.22	PASS	SVTYPE=BND;POS=55444311;STRANDS=-+:16;IMPRECISE;CIPOS=-45,277;CIEND=-306,45;CIPOS95=-39,39;CIEND95=-50,45;MATEID=62792_1;EVENT=62792;SECONDARY;SU=16;PE=16;SR=0;ALG=PROD;AF=3.419e-05;NSAMP=1;MSQ=275.21;AC=1;AN=29246;NFAM=1
chr14	55453585	205097	N	<DEL>	248.47	PASS	SVTYPE=DEL;POS=55453585;SVLEN=-1787;END=55455372;STRANDS=+-:14;CIPOS=-6,6;CIEND=-10,1;CIPOS95=0,0;CIEND95=0,0;SU=14;PE=9;SR=5;ALG=PROD;AF=3.419e-05;NSAMP=1;MSQ=248.47;AC=1;AN=29246;NFAM=1
chr14	55456795	94707_2	N	]chr6:105854495]N	95.99	LOW	SVTYPE=BND;POS=55456795;STRANDS=+-:18;IMPRECISE;CIPOS=-261,49;CIEND=-50,482;CIPOS95=-34,34;CIEND95=-50,104;MATEID=94707_1;EVENT=94707;SECONDARY;SU=18;PE=18;SR=0;ALG=PROD;AF=0.0001368;NSAMP=4;MSQ=23.96;AC=4;AN=29246;NFAM=4
chr14	55475876	477750	N	<DUP>	450.53	PASS	SVTYPE=DUP;POS=55475876;SVLEN=4959;END=55480835;STRANDS=-+:48;IMPRECISE;CIPOS=-303,29;CIEND=-30,237;CIPOS95=-18,18;CIEND95=-18,18;SU=48;PE=48;SR=0;ALG=PROD;AF=0.0003077;NSAMP=8;MSQ=55.59;AC=9;AN=29246;NFAM=8
chr14	55480663	3454_2	N	N[chr1:186327248[	2.02628e+06	LOW	SVTYPE=BND;POS=55480663;STRANDS=+-:8295,-+:37718;CIPOS=-5,3;CIEND=0,3;CIPOS95=0,0;CIEND95=0,0;MATEID=3454_1;EVENT=3454;SECONDARY;SU=46013;PE=1854;SR=44159;ALG=PROD;AF=0.4713;NSAMP=10707;MSQ=119.28;AC=13783;AN=29246;NFAM=10029
chr14	55480663	45046_2	N	N[chr2:224921112[	1.39958e+06	LOW	SVTYPE=BND;POS=55480663;STRANDS=-+:4;CIPOS=-9,8;CIEND=-9,8;CIPOS95=0,0;CIEND95=0,0;MATEID=45046_1;EVENT=45046;SECONDARY;SU=4;PE=0;SR=4;ALG=PROD;AF=0.4336;NSAMP=10087;MSQ=91.18;AC=12680;AN=29246;NFAM=9492
chr14	55484331	23787_2	N	[chr11:115306073[N	1781.79	LOW	SVTYPE=BND;POS=55484331;STRANDS=--:9;CIPOS=-29,28;CIEND=-29,28;CIPOS95=0,0;CIEND95=0,0;MATEID=23787_1;EVENT=23787;SECONDARY;SU=9;PE=0;SR=9;ALG=PROD;AF=0.00212;NSAMP=62;MSQ=17.38;AC=62;AN=29246;NFAM=62
chr14	55487606	75237_2	N	[chr4:133211577[N	9.67	LOW	SVTYPE=BND;POS=55487606;STRANDS=--:4;CIPOS=-9,8;CIEND=-9,8;CIPOS95=0,0;CIEND95=0,0;MATEID=75237_1;EVENT=75237;SECONDARY;SU=4;PE=0;SR=4;ALG=PROD;AF=3.419e-05;NSAMP=1;MSQ=9.36;AC=1;AN=29246;NFAM=1
chr14	55488133	205098_1	N	N[chr14:55489875[	4494.93	LOW	SVTYPE=BND;POS=55488133;STRANDS=+-:138;CIPOS=-5,8;CIEND=-4,2;CIPOS95=0,0;CIEND95=0,0;MATEID=205098_2;EVENT=205098;SU=138;PE=80;SR=58;ALG=PROD;AF=0.001573;NSAMP=46;MSQ=78.47;RECLASSIFIED;AC=46;AN=29246;NFAM=45
chr14	55489561	34916_1	N	N[chrX:106308047[	51277.6	LOW	SVTYPE=BND;POS=55489561;STRANDS=+-:12;IMPRECISE;CIPOS=-31,819;CIEND=-738,38;CIPOS95=-31,270;CIEND95=-218,38;MATEID=34916_2;EVENT=34916;SU=12;PE=12;SR=0;ALG=SUM;AF=0.03392;NSAMP=992;MSQ=29.63;AC=992;AN=29246;NFAM=975
chr14	55489627	477567_2	N	N[chr14:46011177[	2397.11	LOW	SVTYPE=BND;POS=46011177;STRANDS=-+:9;IMPRECISE;CIPOS=-30,417;CIEND=-498,29;CIPOS95=-30,95;CIEND95=-144,29;MATEID=477567_1;EVENT=477567;SECONDARY;SU=9;PE=9;SR=0;ALG=PROD;AF=0.003112;NSAMP=91;MSQ=13.65;RECLASSIFIED;AC=91;AN=29246;NFAM=91
chr14	55489666	34421_1	N	[chr21:34849385[N	873.38	LOW	SVTYPE=BND;POS=55489666;STRANDS=--:17;IMPRECISE;CIPOS=-623,10;CIEND=-500,29;CIPOS95=-138,10;CIEND95=-65,29;MATEID=34421_2;EVENT=34421;SU=17;PE=17;SR=0;ALG=PROD;AF=0.0008548;NSAMP=25;MSQ=18.63;AC=25;AN=29246;NFAM=25
chr14	55489674	205099_1	N	N[chr14:55489875[	29579.7	LOW	SVTYPE=BND;POS=55489674;STRANDS=+-:229;IMPRECISE;CIPOS=-46,85;CIEND=-88,49;CIPOS95=-36,36;CIEND95=-38,38;MATEID=205099_2;EVENT=205099;SU=229;PE=3;SR=226;ALG=SUM;AF=0.01843;NSAMP=539;MSQ=37.02;RECLASSIFIED;AC=539;AN=29246;NFAM=531
chr14	55489674	205100_1	N	N[chr14:55490180[	1618.91	LOW	SVTYPE=BND;POS=55489674;STRANDS=+-:18;CIPOS=-30,29;CIEND=-24,23;CIPOS95=0,0;CIEND95=0,0;MATEID=205100_2;EVENT=205100;SU=18;PE=6;SR=12;ALG=PROD;AF=0.0007522;NSAMP=22;MSQ=28.75;RECLASSIFIED;AC=22;AN=29246;NFAM=22
chr14	55489698	34331_1	N	]chr20:55625485]N	8067.56	LOW	SVTYPE=BND;POS=55489698;STRANDS=-+:41;IMPRECISE;CIPOS=-654,7;CIEND=-12,461;CIPOS95=-90,7;CIEND95=-12,57;MATEID=34331_2;EVENT=34331;SU=41;PE=41;SR=0;ALG=PROD;AF=0.007353;NSAMP=204;MSQ=27.72;AC=215;AN=29240;NFAM=201
chr14	55489728	562145	N	<INV>	5259.66	LOW	SVTYPE=INV;POS=55489728;SVLEN=180;END=55489908;STRANDS=++:62,--:22;IMPRECISE;CIPOS=-132,706;CIEND=-85,74;CIPOS95=-82,82;CIEND95=-34,34;SU=84;PE=80;SR=4;ALG=SUM;AF=0.004924;NSAMP=143;MSQ=29.16;RETAINED;AC=144;AN=29246;NFAM=142
chr14	55489735	33605_1	N	]chr17:39850666]N	265866	LOW	SVTYPE=BND;POS=55489735;STRANDS=-+:9;CIPOS=-29,28;CIEND=-29,28;CIPOS95=0,0;CIEND95=0,0;MATEID=33605_2;EVENT=33605;SU=9;PE=0;SR=9;ALG=PROD;AF=0.1095;NSAMP=3196;MSQ=37.93;AC=3203;AN=29242;NFAM=2964
chr14	55489749	562147_1	N	N]chr14:55489907]	1769.75	LOW	SVTYPE=BND;POS=55489749;STRANDS=++:13;IMPRECISE;CIPOS=-30,45;CIEND=-23,417;CIPOS95=-24,24;CIEND95=-23,160;MATEID=562147_2;EVENT=562147;SU=13;PE=13;SR=0;ALG=PROD;AF=0.001402;NSAMP=41;MSQ=29.55;AC=41;AN=29246;NFAM=41
chr14	55489772	75238_2	N	[chr4:14837474[N	177.4	LOW	SVTYPE=BND;POS=55489772;STRANDS=--:7,-+:20;IMPRECISE;CIPOS=-30,51;CIEND=-401,49;CIPOS95=-27,27;CIEND95=-41,41;MATEID=75238_1;EVENT=75238;SECONDARY;SU=27;PE=27;SR=0;ALG=PROD;AF=3.419e-05;NSAMP=1;MSQ=110.77;AC=1;AN=29246;NFAM=1
chr14	55489782	3455_2	N	]chr1:218988268]N	58880.8	LOW	SVTYPE=BND;POS=55489782;STRANDS=+-:9;IMPRECISE;CIPOS=-530,27;CIEND=-30,373;CIPOS95=-143,27;CIEND95=-30,89;MATEID=3455_1;EVENT=3455;SECONDARY;SU=9;PE=9;SR=0;ALG=PROD;AF=0.04482;NSAMP=1091;MSQ=28.66;AC=1308;AN=29184;NFAM=1049
chr14	55489812	34420_1	N	N]chr21:34849343]	15083.4	LOW	SVTYPE=BND;POS=55489812;STRANDS=++:154;IMPRECISE;CIPOS=-10,486;CIEND=-50,315;CIPOS95=-10,58;CIEND95=-8,8;MATEID=34420_2;EVENT=34420;SU=154;PE=154;SR=0;ALG=PROD;AF=0.01208;NSAMP=352;MSQ=23.93;AC=353;AN=29230;NFAM=346
chr14	55489832	34917_1	N	]chrX:106308183]N	92578.3	LOW	SVTYPE=BND;POS=55489832;STRANDS=-+:9;IMPRECISE;CIPOS=-30,29;CIEND=-30,22;CIPOS95=-3,3;CIEND95=-2,2;MATEID=34917_2;EVENT=34917;SU=9;PE=8;SR=1;ALG=PROD;AF=0.05126;NSAMP=1497;MSQ=39.2;AC=1499;AN=29242;NFAM=1456
chr14	55489842	34330_1	N	N[chr20:55625403[	14149.4	LOW	SVTYPE=BND;POS=55489842;STRANDS=+-:220;IMPRECISE;CIPOS=-24,470;CIEND=-50,42;CIPOS95=-24,29;CIEND95=-3,3;MATEID=34330_2;EVENT=34330;SU=220;PE=220;SR=0;ALG=PROD;AF=0.01108;NSAMP=324;MSQ=33.9;AC=324;AN=29246;NFAM=319
chr14	55489875	205098_2	N	]chr14:55488133]N	4494.93	LOW	SVTYPE=BND;POS=55488133;STRANDS=+-:138;CIPOS=-4,2;CIEND=-5,8;CIPOS95=0,0;CIEND95=0,0;MATEID=205098_1;EVENT=205098;SECONDARY;SU=138;PE=80;SR=58;ALG=PROD;AF=0.001573;NSAMP=46;MSQ=78.47;RECLASSIFIED;AC=46;AN=29246;NFAM=45
chr14	55489875	205099_2	N	]chr14:55489674]N	29579.7	LOW	SVTYPE=BND;POS=55489674;STRANDS=+-:229;IMPRECISE;CIPOS=-88,49;CIEND=-46,85;CIPOS95=-38,38;CIEND95=-36,36;MATEID=205099_1;EVENT=205099;SECONDARY;SU=229;PE=3;SR=226;ALG=SUM;AF=0.01843;NSAMP=539;MSQ=37.02;RECLASSIFIED;AC=539;AN=29246;NFAM=531
chr14	55489907	562147_2	N	N]chr14:55489749]	1769.75	LOW	SVTYPE=BND;POS=55489907;STRANDS=++:13;IMPRECISE;CIPOS=-23,417;CIEND=-30,45;CIPOS95=-23,160;CIEND95=-24,24;MATEID=562147_1;EVENT=562147;SECONDARY;SU=13;PE=13;SR=0;ALG=PROD;AF=0.001402;NSAMP=41;MSQ=29.55;AC=41;AN=29246;NFAM=41
chr14	55490180	205100_2	N	]chr14:55489674]N	1618.91	LOW	SVTYPE=BND;POS=55489674;STRANDS=+-:18;CIPOS=-24,23;CIEND=-30,29;CIPOS95=0,0;CIEND95=0,0;MATEID=205100_1;EVENT=205100;SECONDARY;SU=18;PE=6;SR=12;ALG=PROD;AF=0.0007522;NSAMP=22;MSQ=28.75;RECLASSIFIED;AC=22;AN=29246;NFAM=22
chr14	55490882	205101	N	<DEL>	482.43	PASS	SVTYPE=DEL;POS=55490882;SVLEN=-920;END=55491802;STRANDS=+-:21;IMPRECISE;CIPOS=-28,29;CIEND=-30,26;CIPOS95=-1,1;CIEND95=-1,1;SU=21;PE=17;SR=4;ALG=PROD;AF=6.839e-05;NSAMP=2;MSQ=241.21;AC=2;AN=29246;NFAM=2
chr14	55517845	33215_1	N	]chr15:56552463]N	340.7	LOW	SVTYPE=BND;POS=55517845;STRANDS=-+:25;CIPOS=-9,8;CIEND=-9,8;CIPOS95=0,0;CIEND95=0,0;MATEID=33215_2;EVENT=33215;SU=25;PE=0;SR=25;ALG=PROD;AF=0.0005471;NSAMP=16;MSQ=15.48;AC=16;AN=29246;NFAM=16
chr14	55519511	205103	N	<DEL>	883.94	PASS	SVTYPE=DEL;POS=55519511;SVLEN=-3724;END=55523235;STRANDS=+-:32;CIPOS=-26,25;CIEND=-25,22;CIPOS95=0,0;CIEND95=0,0;SU=32;PE=19;SR=13;ALG=PROD;AF=6.839e-05;NSAMP=2;MSQ=441.97;AC=2;AN=29246;NFAM=2
chr14	55520451	30531_2	N	[chr13:95029256[N	21393	LOW	SVTYPE=BND;POS=55520451;STRANDS=--:10;CIPOS=-26,25;CIEND=-26,25;CIPOS95=0,0;CIEND95=0,0;MATEID=30531_1;EVENT=30531;SECONDARY;SU=10;PE=0;SR=10;ALG=PROD;AF=0.01398;NSAMP=359;MSQ=34.7;AC=409;AN=29246;NFAM=348
chr14	55520475	34378_1	N	[chr21:17085175[N	396.45	LOW	SVTYPE=BND;POS=55520475;STRANDS=--:13;IMPRECISE;CIPOS=-30,29;CIEND=-20,24;CIPOS95=-3,3;CIEND95=0,0;MATEID=34378_2;EVENT=34378;SU=13;PE=12;SR=1;ALG=PROD;AF=0.0006839;NSAMP=20;MSQ=14.4;AC=20;AN=29246;NFAM=20
chr14	55520485	34812_1	N	[chrX:57009364[N	257.75	LOW	SVTYPE=BND;POS=55520485;STRANDS=--:4;IMPRECISE;CIPOS=-433,9;CIEND=-716,9;CIPOS95=-109,2;CIEND95=-236,0;MATEID=34812_2;EVENT=34812;SU=4;PE=4;SR=0;ALG=PROD;AF=0.0004103;NSAMP=12;MSQ=13.27;AC=12;AN=29246;NFAM=12
chr14	55523027	562142_2	N	[chr14:55370748[N	1459.86	LOW	SVTYPE=BND;POS=55523027;STRANDS=--:167;IMPRECISE;CIPOS=-364,29;CIEND=-240,11;CIPOS95=-8,8;CIEND95=-5,5;MATEID=562142_1;EVENT=562142;SECONDARY;SU=167;PE=167;SR=0;ALG=PROD;AF=0.0009916;NSAMP=29;MSQ=37.78;AC=29;AN=29246;NFAM=29
chr14	55523254	562143_2	N	N]chr14:55370763]	2065.02	LOW	SVTYPE=BND;POS=55523254;STRANDS=++:237;IMPRECISE;CIPOS=-24,334;CIEND=-19,191;CIPOS95=-12,12;CIEND95=-9,9;MATEID=562143_1;EVENT=562143;SECONDARY;SU=237;PE=237;SR=0;ALG=PROD;AF=0.001334;NSAMP=39;MSQ=40.83;AC=39;AN=29246;NFAM=38
chr14	55527909	94708_2	N	]chr6:122850314]N	122.73	LOW	SVTYPE=BND;POS=55527909;STRANDS=+-:6;IMPRECISE;CIPOS=-383,6;CIEND=-10,377;CIPOS95=-129,0;CIEND95=-2,109;MATEID=94708_1;EVENT=94708;SECONDARY;SU=6;PE=6;SR=0;ALG=PROD;AF=3.419e-05;NSAMP=1;MSQ=122.73;AC=1;AN=29246;NFAM=1
chr14	55544531	477751	N	<DUP>	170.43	PASS	SVTYPE=DUP;POS=55544531;SVLEN=42212;END=55586743;STRANDS=-+:18;IMPRECISE;CIPOS=-10,9;CIEND=-6,9;CIPOS95=-1,0;CIEND95=-1,1;SU=18;PE=15;SR=3;ALG=PROD;AF=3.419e-05;NSAMP=1;MSQ=165.76;AC=1;AN=29246;NFAM=1
chr14	55546438	477752_1	N	]chr14:55548349]N	192.69	LOW	SVTYPE=BND;POS=55546438;STRANDS=-+:21;CIPOS=-28,23;CIEND=-26,25;CIPOS95=0,0;CIEND95=0,0;MATEID=477752_2;EVENT=477752;SU=21;PE=10;SR=11;ALG=PROD;AF=6.839e-05;NSAMP=2;MSQ=96.31;RECLASSIFIED;AC=2;AN=29246;NFAM=2
chr14	55546891	205104_1	N	N[chr14:55548351[	311.21	LOW	SVTYPE=BND;POS=55546891;STRANDS=+-:21;CIPOS=-25,24;CIEND=-30,25;CIPOS95=0,0;CIEND95=0,0;MATEID=205104_2;EVENT=205104;SU=21;PE=12;SR=9;ALG=PROD;AF=6.839e-05;NSAMP=2;MSQ=155.61;RECLASSIFIED;AC=2;AN=29246;NFAM=2
chr14	55548349	477752_2	N	N[chr14:55546438[	192.69	LOW	SVTYPE=BND;POS=55546438;STRANDS=-+:21;CIPOS=-26,25;CIEND=-28,23;CIPOS95=0,0;CIEND95=0,0;MATEID=477752_1;EVENT=477752;SECONDARY;SU=21;PE=10;SR=11;ALG=PROD;AF=6.839e-05;NSAMP=2;MSQ=96.31;RECLASSIFIED;AC=2;AN=29246;NFAM=2
chr14	55548351	205104_2	N	]chr14:55546891]N	311.21	LOW	SVTYPE=BND;POS=55546891;STRANDS=+-:21;CIPOS=-30,25;CIEND=-25,24;CIPOS95=0,0;CIEND95=0,0;MATEID=205104_1;EVENT=205104;SECONDARY;SU=21;PE=12;SR=9;ALG=PROD;AF=6.839e-05;NSAMP=2;MSQ=155.61;RECLASSIFIED;AC=2;AN=29246;NFAM=2
chr14	55551898	204938_2	N	]chr14:53778853]N	59.17	LOW	SVTYPE=BND;POS=53778853;STRANDS=+-:13;IMPRECISE;CIPOS=-457,25;CIEND=-28,451;CIPOS95=-105,25;CIEND95=-28,103;MATEID=204938_1;EVENT=204938;SECONDARY;SU=13;PE=13;SR=0;ALG=PROD;AF=0.0001368;NSAMP=4;MSQ=13.15;RECLASSIFIED;AC=4;AN=29246;NFAM=4
chr14	55551899	3456_2	N	]chr1:15588755]N	1199.41	LOW	SVTYPE=BND;POS=55551899;STRANDS=+-:4;IMPRECISE;CIPOS=-471,7;CIEND=-8,450;CIPOS95=-142,0;CIEND95=0,142;MATEID=3456_1;EVENT=3456;SECONDARY;SU=4;PE=4;SR=0;ALG=PROD;AF=0.001436;NSAMP=42;MSQ=25.71;AC=42;AN=29246;NFAM=42
chr14	55551949	94709_2	N	[chr6:32492907[N	148.26	LOW	SVTYPE=BND;POS=55551949;STRANDS=--:60,++:6336;IMPRECISE;CIPOS=-759,798;CIEND=-256,659;CIPOS95=-179,179;CIEND95=-158,158;MATEID=94709_1;EVENT=94709;SECONDARY;SU=6396;PE=6396;SR=0;ALG=SUM;AF=0.0003419;NSAMP=10;MSQ=11.16;AC=10;AN=29246;NFAM=10
chr14	55561890	27211_2	N	N[chr12:26589870[	56776	LOW	SVTYPE=BND;POS=55561890;STRANDS=-+:16;CIPOS=-10,9;CIEND=-10,9;CIPOS95=0,0;CIEND95=0,0;MATEID=27211_1;EVENT=27211;SECONDARY;SU=16;PE=8;SR=8;ALG=PROD;AF=0.036;NSAMP=1046;MSQ=33.89;AC=1053;AN=29246;NFAM=1019
chr14	55568912	34538_1	N	]chr22:28670133]N	89.86	LOW	SVTYPE=BND;POS=55568912;STRANDS=-+:6;IMPRECISE;CIPOS=-443,29;CIEND=-30,494;CIPOS95=-102,29;CIEND95=-30,85;MATEID=34538_2;EVENT=34538;SU=6;PE=6;SR=0;ALG=PROD;AF=3.419e-05;NSAMP=1;MSQ=86.85;AC=1;AN=29246;NFAM=1
chr14	55568921	34536_1	N	N[chr22:28669495[	149.66	LOW	SVTYPE=BND;POS=55568921;STRANDS=+-:12;IMPRECISE;CIPOS=-30,425;CIEND=-384,29;CIPOS95=-30,72;CIEND95=-59,29;MATEID=34536_2;EVENT=34536;SU=12;PE=12;SR=0;ALG=PROD;AF=6.839e-05;NSAMP=2;MSQ=74.83;AC=2;AN=29246;NFAM=2
chr14	55571730	75240_2	N	]chr4:15847622]N	200.71	LOW	SVTYPE=BND;POS=55571730;STRANDS=+-:10;IMPRECISE;CIPOS=-435,25;CIEND=-26,422;CIPOS95=-112,25;CIEND95=-26,125;MATEID=75240_1;EVENT=75240;SECONDARY;SU=10;PE=10;SR=0;ALG=PROD;AF=6.839e-05;NSAMP=2;MSQ=100.35;AC=2;AN=29246;NFAM=2
chr14	55571730	94710_2	N	[chr6:65550173[N	719.95	LOW	SVTYPE=BND;POS=55571730;STRANDS=--:43;IMPRECISE;CIPOS=-511,44;CIEND=-761,26;CIPOS95=-103,44;CIEND95=-180,26;MATEID=94710_1;EVENT=94710;SECONDARY;SU=43;PE=36;SR=7;ALG=SUM;AF=0.0002052;NSAMP=5;MSQ=99.89;AC=6;AN=29246;NFAM=5
chr14	55595962	205108	N	<DEL>	161.81	PASS	SVTYPE=DEL;POS=55595962;SVLEN=-2195;END=55598157;STRANDS=+-:9;IMPRECISE;CIPOS=-10,463;CIEND=-459,9;CIPOS95=-2,79;CIEND95=-62,3;SU=9;PE=9;SR=0;ALG=PROD;AF=3.419e-05;NSAMP=1;MSQ=161.81;AC=1;AN=29246;NFAM=1
chr14	55604721	205109_1	N	N[chr14:55604857[	5931.56	LOW	SVTYPE=BND;POS=55604721;STRANDS=+-:228;CIPOS=-3,2;CIEND=-2,2;CIPOS95=0,0;CIEND95=0,0;MATEID=205109_2;EVENT=205109;SU=228;PE=6;SR=222;ALG=PROD;AF=0.0008206;NSAMP=24;MSQ=218.69;RECLASSIFIED;AC=24;AN=29246;NFAM=23
chr14	55604857	205109_2	N	]chr14:55604721]N	5931.56	LOW	SVTYPE=BND;POS=55604721;STRANDS=+-:228;CIPOS=-2,2;CIEND=-3,2;CIPOS95=0,0;CIEND95=0,0;MATEID=205109_1;EVENT=205109;SECONDARY;SU=228;PE=6;SR=222;ALG=PROD;AF=0.0008206;NSAMP=24;MSQ=218.69;RECLASSIFIED;AC=24;AN=29246;NFAM=23
chr14	55625455	205110_1	N	N[chr14:55625779[	1549.89	LOW	SVTYPE=BND;POS=55625455;STRANDS=+-:20;CIPOS=-23,22;CIEND=-24,23;CIPOS95=0,0;CIEND95=0,0;MATEID=205110_2;EVENT=205110;SU=20;PE=1;SR=19;ALG=PROD;AF=0.0004103;NSAMP=12;MSQ=17.52;RECLASSIFIED;AC=12;AN=29246;NFAM=12
chr14	55625779	205110_2	N	]chr14:55625455]N	1549.89	LOW	SVTYPE=BND;POS=55625455;STRANDS=+-:20;CIPOS=-24,23;CIEND=-23,22;CIPOS95=0,0;CIEND95=0,0;MATEID=205110_1;EVENT=205110;SECONDARY;SU=20;PE=1;SR=19;ALG=PROD;AF=0.0004103;NSAMP=12;MSQ=17.52;RECLASSIFIED;AC=12;AN=29246;NFAM=12
chr14	55628576	562148	N	<INV>	67.33	LOW	SVTYPE=INV;POS=55628576;SVLEN=159;END=55628735;STRANDS=++:1,--:3;IMPRECISE;CIPOS=-91,68;CIEND=0,15;CIPOS95=-74,68;CIEND95=0,7;SU=4;PE=4;SR=0;ALG=PROD;AF=0.0001026;NSAMP=3;MSQ=15.97;AC=3;AN=29246;NFAM=3
chr14	55641770	205111_1	N	N[chr14:55642268[	1749.16	LOW	SVTYPE=BND;POS=55641770;STRANDS=+-:47;CIPOS=-30,29;CIEND=-22,20;CIPOS95=0,0;CIEND95=0,0;MATEID=205111_2;EVENT=205111;SU=47;PE=16;SR=31;ALG=PROD;AF=0.0002052;NSAMP=6;MSQ=14.12;RECLASSIFIED;AC=6;AN=29246;NFAM=6
chr14	55642268	205111_2	N	]chr14:55641770]N	1749.16	LOW	SVTYPE=BND;POS=55641770;STRANDS=+-:47;CIPOS=-22,20;CIEND=-30,29;CIPOS95=0,0;CIEND95=0,0;MATEID=205111_1;EVENT=205111;SECONDARY;SU=47;PE=16;SR=31;ALG=PROD;AF=0.0002052;NSAMP=6;MSQ=14.12;RECLASSIFIED;AC=6;AN=29246;NFAM=6
chr14	55646417	103364_2	N	]chr7:12888406]N	708.59	LOW	SVTYPE=BND;POS=55646417;STRANDS=+-:5;IMPRECISE;CIPOS=-720,9;CIEND=-10,578;CIPOS95=-223,1;CIEND95=-1,186;MATEID=103364_1;EVENT=103364;SECONDARY;SU=5;PE=5;SR=0;ALG=PROD;AF=0.0006497;NSAMP=19;MSQ=21.05;AC=19;AN=29246;NFAM=19
chr14	55646423	562131_2	N	[chr14:54915616[N	37989.2	LOW	SVTYPE=BND;POS=55646423;STRANDS=--:2435;IMPRECISE;CIPOS=-758,49;CIEND=-695,54;CIPOS95=-87,49;CIEND95=-28,28;MATEID=562131_1;EVENT=562131;SECONDARY;SU=2435;PE=2429;SR=6;ALG=SUM;AF=0.02705;NSAMP=791;MSQ=37.3;AC=791;AN=29246;NFAM=781
chr14	55646435	33856_1	N	]chr18:49579742]N	8868.44	LOW	SVTYPE=BND;POS=55646435;STRANDS=-+:10;IMPRECISE;CIPOS=-28,27;CIEND=-30,29;CIPOS95=-2,2;CIEND95=-1,1;MATEID=33856_2;EVENT=33856;SU=10;PE=8;SR=2;ALG=PROD;AF=0.006531;NSAMP=191;MSQ=39.8;AC=191;AN=29246;NFAM=190
chr14	55646437	34928_1	N	]chrX:110505226]N	363.68	LOW	SVTYPE=BND;POS=55646437;STRANDS=-+:4;CIPOS=-9,8;CIEND=-9,8;CIPOS95=0,0;CIEND95=0,0;MATEID=34928_2;EVENT=34928;SU=4;PE=0;SR=4;ALG=PROD;AF=0.0004787;NSAMP=14;MSQ=16.49;AC=14;AN=29246;NFAM=14
chr14	55646444	205112_1	N	N[chr14:55646521[	975.7	LOW	SVTYPE=BND;POS=55646444;STRANDS=+-:4;IMPRECISE;CIPOS=-4,9;CIEND=-10,7;CIPOS95=0,1;CIEND95=-1,0;MATEID=205112_2;EVENT=205112;SU=4;PE=0;SR=4;ALG=PROD;AF=0.001675;NSAMP=49;MSQ=14.56;RECLASSIFIED;AC=49;AN=29246;NFAM=49
chr14	55646508	33855_1	N	N[chr18:49579828[	3596.29	LOW	SVTYPE=BND;POS=55646508;STRANDS=-+:19,+-:270;IMPRECISE;CIPOS=-831,642;CIEND=-432,569;CIPOS95=-142,142;CIEND95=-81,81;MATEID=33855_2;EVENT=33855;SU=289;PE=220;SR=69;ALG=SUM;AF=0.00277;NSAMP=81;MSQ=33.24;AC=81;AN=29246;NFAM=81
chr14	55646521	205112_2	N	]chr14:55646444]N	975.7	LOW	SVTYPE=BND;POS=55646444;STRANDS=+-:4;IMPRECISE;CIPOS=-10,7;CIEND=-4,9;CIPOS95=-1,0;CIEND95=0,1;MATEID=205112_1;EVENT=205112;SECONDARY;SU=4;PE=0;SR=4;ALG=PROD;AF=0.001675;NSAMP=49;MSQ=14.56;RECLASSIFIED;AC=49;AN=29246;NFAM=49
chr14	55646539	33888_1	N	N[chr18:64389820[	137.71	LOW	SVTYPE=BND;POS=55646539;STRANDS=+-:5;IMPRECISE;CIPOS=-10,588;CIEND=-643,9;CIPOS95=-1,212;CIEND95=-200,1;MATEID=33888_2;EVENT=33888;SU=5;PE=5;SR=0;ALG=PROD;AF=0.000171;NSAMP=5;MSQ=12.69;AC=5;AN=29246;NFAM=5
chr14	55646593	103365_2	N	N[chr7:12888533[	14149	LOW	SVTYPE=BND;POS=55646593;STRANDS=-+:563;IMPRECISE;CIPOS=-49,247;CIEND=-113,19;CIPOS95=-6,6;CIEND95=-3,3;MATEID=103365_1;EVENT=103365;SECONDARY;SU=563;PE=563;SR=0;ALG=PROD;AF=0.01139;NSAMP=333;MSQ=26.63;AC=333;AN=29246;NFAM=329
chr14	55666647	205113_1	N	N[chr14:55666729[	360.61	PASS	SVTYPE=BND;POS=55666647;STRANDS=+-:11;CIPOS=-3,2;CIEND=-3,2;CIPOS95=0,0;CIEND95=0,0;MATEID=205113_2;EVENT=205113;SU=11;PE=0;SR=11;ALG=PROD;AF=3.422e-05;NSAMP=1;MSQ=302.77;RECLASSIFIED;AC=1;AN=29226;NFAM=1
chr14	55666729	205113_2	N	]chr14:55666647]N	360.61	PASS	SVTYPE=BND;POS=55666647;STRANDS=+-:11;CIPOS=-3,2;CIEND=-3,2;CIPOS95=0,0;CIEND95=0,0;MATEID=205113_1;EVENT=205113;SECONDARY;SU=11;PE=0;SR=11;ALG=PROD;AF=3.422e-05;NSAMP=1;MSQ=302.77;RECLASSIFIED;AC=1;AN=29226;NFAM=1
chr14	55684413	62794_2	N	[chr3:93956279[N	107.51	LOW	SVTYPE=BND;POS=55684413;STRANDS=--:19;CIPOS=-10,9;CIEND=-10,9;CIPOS95=0,0;CIEND95=0,0;MATEID=62794_1;EVENT=62794;SECONDARY;SU=19;PE=8;SR=11;ALG=PROD;AF=3.419e-05;NSAMP=1;MSQ=107.51;AC=1;AN=29246;NFAM=1
chr14	55684442	85619_2	N	]chr5:6965745]N	2736.38	LOW	SVTYPE=BND;POS=55684442;STRANDS=+-:724;CIPOS=-1,0;CIEND=-2,1;CIPOS95=0,0;CIEND95=0,0;MATEID=85619_1;EVENT=85619;SECONDARY;SU=724;PE=293;SR=431;ALG=PROD;AF=0.001436;NSAMP=42;MSQ=55.92;AC=42;AN=29246;NFAM=41
chr14	55684578	62795_2	N	N]chr3:93956279]	68.56	LOW	SVTYPE=BND;POS=55684578;STRANDS=++:9;IMPRECISE;CIPOS=-8,338;CIEND=-10,444;CIPOS95=0,119;CIEND95=0,106;MATEID=62795_1;EVENT=62795;SECONDARY;SU=9;PE=9;SR=0;ALG=PROD;AF=3.419e-05;NSAMP=1;MSQ=68.56;AC=1;AN=29246;NFAM=1
chr14	55684579	85620_2	N	N[chr5:6965732[	6513.67	LOW	SVTYPE=BND;POS=55684579;STRANDS=-+:500;CIPOS=-3,45;CIEND=-46,3;CIPOS95=0,0;CIEND95=0,0;MATEID=85620_1;EVENT=85620;SECONDARY;SU=500;PE=488;SR=12;ALG=PROD;AF=0.001641;NSAMP=48;MSQ=103.64;AC=48;AN=29246;NFAM=47
chr14	55692898	205114_1	N	N[chr14:55702629[	4931.04	LOW	SVTYPE=BND;POS=55692898;STRANDS=+-:199;CIPOS=-4,5;CIEND=-5,1;CIPOS95=0,0;CIEND95=0,0;MATEID=205114_2;EVENT=205114;SU=199;PE=127;SR=72;ALG=PROD;AF=0.0004103;NSAMP=12;MSQ=293.07;RECLASSIFIED;AC=12;AN=29246;NFAM=12
chr14	55699031	34676_1	N	N]chrX:11713319]	13145.3	LOW	SVTYPE=BND;POS=55699031;STRANDS=++:15;IMPRECISE;CIPOS=-50,469;CIEND=-45,538;CIPOS95=-50,73;CIEND95=-45,161;MATEID=34676_2;EVENT=34676;SU=15;PE=15;SR=0;ALG=PROD;AF=0.008206;NSAMP=240;MSQ=32.06;AC=240;AN=29246;NFAM=238
chr14	55702629	205114_2	N	]chr14:55692898]N	4931.04	LOW	SVTYPE=BND;POS=55692898;STRANDS=+-:199;CIPOS=-5,1;CIEND=-4,5;CIPOS95=0,0;CIEND95=0,0;MATEID=205114_1;EVENT=205114;SECONDARY;SU=199;PE=127;SR=72;ALG=PROD;AF=0.0004103;NSAMP=12;MSQ=293.07;RECLASSIFIED;AC=12;AN=29246;NFAM=12
chr14	55717876	33377_1	N	N[chr16:31334578[	36.58	LOW	SVTYPE=BND;POS=55717876;STRANDS=+-:4;IMPRECISE;CIPOS=-10,640;CIEND=-684,8;CIPOS95=-1,217;CIEND95=-242,1;MATEID=33377_2;EVENT=33377;SU=4;PE=4;SR=0;ALG=PROD;AF=3.419e-05;NSAMP=1;MSQ=6.83;AC=1;AN=29246;NFAM=1
chr14	55717905	3461_2	N	N]chr1:195143119]	89.49	LOW	SVTYPE=BND;POS=55717905;STRANDS=++:5;IMPRECISE;CIPOS=-50,156;CIEND=-49,604;CIPOS95=-50,73;CIEND95=-49,198;MATEID=3461_1;EVENT=3461;SECONDARY;SU=5;PE=5;SR=0;ALG=PROD;AF=3.419e-05;NSAMP=1;MSQ=9.42;AC=1;AN=29246;NFAM=1
chr14	55717971	33365_1	N	N[chr16:25621445[	524.72	LOW	SVTYPE=BND;POS=55717971;STRANDS=+-:8;IMPRECISE;CIPOS=-30,335;CIEND=-374,29;CIPOS95=-30,87;CIEND95=-111,29;MATEID=33365_2;EVENT=33365;SU=8;PE=8;SR=0;ALG=PROD;AF=0.0006497;NSAMP=19;MSQ=24.13;AC=19;AN=29246;NFAM=19
chr14	55717980	34612_1	N	N]chrX:1047160]	208.46	LOW	SVTYPE=BND;POS=55717980;STRANDS=++:17;IMPRECISE;CIPOS=-30,323;CIEND=-28,562;CIPOS95=-30,55;CIEND95=-28,128;MATEID=34612_2;EVENT=34612;SU=17;PE=17;SR=0;ALG=PROD;AF=0.000171;NSAMP=5;MSQ=30.68;AC=5;AN=29246;NFAM=5
chr14	55717987	3459_2	N	N]chr1:57553507]	309.61	LOW	SVTYPE=BND;POS=55717987;STRANDS=++:10;IMPRECISE;CIPOS=-30,437;CIEND=-28,581;CIPOS95=-30,59;CIEND95=-28,99;MATEID=3459_1;EVENT=3459;SECONDARY;SU=10;PE=10;SR=0;ALG=PROD;AF=0.0004103;NSAMP=12;MSQ=19.55;AC=12;AN=29246;NFAM=12
chr14	55718000	19672_2	N	[chr10:16412786[N	2052.94	LOW	SVTYPE=BND;POS=55718000;STRANDS=--:120;IMPRECISE;CIPOS=-499,13;CIEND=-119,38;CIPOS95=-52,13;CIEND95=-7,7;MATEID=19672_1;EVENT=19672;SECONDARY;SU=120;PE=120;SR=0;ALG=PROD;AF=0.002633;NSAMP=77;MSQ=24.54;AC=77;AN=29246;NFAM=76
chr14	55718003	45047_2	N	]chr2:233927782]N	20501.2	LOW	SVTYPE=BND;POS=55718003;STRANDS=+-:1319;IMPRECISE;CIPOS=-246,8;CIEND=-10,55;CIPOS95=-16,8;CIEND95=-1,1;MATEID=45047_1;EVENT=45047;SECONDARY;SU=1319;PE=1319;SR=0;ALG=PROD;AF=0.01299;NSAMP=380;MSQ=33.4;AC=380;AN=29246;NFAM=375
chr14	55718004	23788_2	N	]chr11:3895631]N	325.7	LOW	SVTYPE=BND;POS=55718004;STRANDS=+-:31;IMPRECISE;CIPOS=-711,47;CIEND=-67,481;CIPOS95=-134,47;CIEND95=-67,84;MATEID=23788_1;EVENT=23788;SECONDARY;SU=31;PE=31;SR=0;ALG=SUM;AF=0.0003419;NSAMP=10;MSQ=31.28;AC=10;AN=29246;NFAM=10
chr14	55718005	19673_2	N	]chr10:3930337]N	1881.92	LOW	SVTYPE=BND;POS=55718005;STRANDS=+-:29;IMPRECISE;CIPOS=-550,12;CIEND=-50,300;CIPOS95=-111,12;CIEND95=-40,40;MATEID=19673_1;EVENT=19673;SECONDARY;SU=29;PE=29;SR=0;ALG=PROD;AF=0.001744;NSAMP=51;MSQ=24.86;AC=51;AN=29246;NFAM=51
chr14	55718007	33481_1	N	[chr16:56566926[N	92.83	LOW	SVTYPE=BND;POS=55718007;STRANDS=--:8;IMPRECISE;CIPOS=-695,9;CIEND=-504,9;CIPOS95=-186,1;CIEND95=-149,2;MATEID=33481_2;EVENT=33481;SU=8;PE=8;SR=0;ALG=PROD;AF=3.419e-05;NSAMP=1;MSQ=12.17;AC=1;AN=29246;NFAM=1
chr14	55718028	34794_1	N	N]chrX:46827682]	694.12	LOW	SVTYPE=BND;POS=55718028;STRANDS=++:8;IMPRECISE;CIPOS=-50,291;CIEND=-50,638;CIPOS95=-50,79;CIEND95=-50,166;MATEID=34794_2;EVENT=34794;SU=8;PE=8;SR=0;ALG=PROD;AF=0.0007522;NSAMP=22;MSQ=19.88;AC=22;AN=29246;NFAM=22
chr14	55718030	85621_2	N	]chr5:21880601]N	889.54	LOW	SVTYPE=BND;POS=55718030;STRANDS=+-:82;IMPRECISE;CIPOS=-514,11;CIEND=-50,226;CIPOS95=-58,11;CIEND95=-6,6;MATEID=85621_1;EVENT=85621;SECONDARY;SU=82;PE=82;SR=0;ALG=PROD;AF=0.001026;NSAMP=30;MSQ=20.91;AC=30;AN=29246;NFAM=30
chr14	55718036	477267_2	N	N[chr14:31276646[	6120.82	LOW	SVTYPE=BND;POS=31276646;STRANDS=-+:269;IMPRECISE;CIPOS=-201,615;CIEND=-775,52;CIPOS95=-106,106;CIEND95=-157,52;MATEID=477267_1;EVENT=477267;SECONDARY;SU=269;PE=269;SR=0;ALG=SUM;AF=0.006633;NSAMP=194;MSQ=14.12;RECLASSIFIED;AC=194;AN=29246;NFAM=192
chr14	55718039	94711_2	N	[chr6:24056587[N	593669	LOW	SVTYPE=BND;POS=55718039;STRANDS=--:8;IMPRECISE;CIPOS=-541,28;CIEND=-443,29;CIPOS95=-165,28;CIEND95=-127,29;MATEID=94711_1;EVENT=94711;SECONDARY;SU=8;PE=8;SR=0;ALG=PROD;AF=0.3051;NSAMP=8893;MSQ=41.69;AC=8923;AN=29246;NFAM=8387
chr14	55718041	33489_1	N	[chr16:66025618[N	1061.92	LOW	SVTYPE=BND;POS=55718041;STRANDS=--:56;IMPRECISE;CIPOS=-517,15;CIEND=-291,49;CIPOS95=-70,15;CIEND95=-11,11;MATEID=33489_2;EVENT=33489;SU=56;PE=56;SR=0;ALG=PROD;AF=0.001368;NSAMP=40;MSQ=23.25;AC=40;AN=29246;NFAM=40
chr14	55718048	33354_1	N	N[chr16:20345400[	73.85	LOW	SVTYPE=BND;POS=55718048;STRANDS=+-:4;IMPRECISE;CIPOS=-10,474;CIEND=-681,9;CIPOS95=-3,103;CIEND95=-166,1;MATEID=33354_2;EVENT=33354;SU=4;PE=4;SR=0;ALG=PROD;AF=6.839e-05;NSAMP=2;MSQ=22.65;AC=2;AN=29246;NFAM=2
chr14	55718051	110753_2	N	N]chr8:51578061]	1802.23	LOW	SVTYPE=BND;POS=55718051;STRANDS=++:4;IMPRECISE;CIPOS=-10,399;CIEND=-10,629;CIPOS95=-2,115;CIEND95=-1,209;MATEID=110753_1;EVENT=110753;SECONDARY;SU=4;PE=4;SR=0;ALG=PROD;AF=0.00277;NSAMP=81;MSQ=19.09;AC=81;AN=29246;NFAM=81
chr14	55718051	27212_2	N	N[chr12:12944737[	12293.9	LOW	SVTYPE=BND;POS=55718051;STRANDS=-+:677;IMPRECISE;CIPOS=-215,671;CIEND=-789,75;CIPOS95=-87,87;CIEND95=-131,75;MATEID=27212_1;EVENT=27212;SECONDARY;SU=677;PE=677;SR=0;ALG=SUM;AF=0.007864;NSAMP=230;MSQ=29.61;AC=230;AN=29246;NFAM=228
chr14	55718059	3457_2	N	N]chr1:199562703]	27973.2	LOW	SVTYPE=BND;POS=55718059;STRANDS=++:428;IMPRECISE;CIPOS=-17,240;CIEND=-24,310;CIPOS95=-3,3;CIEND95=-16,16;MATEID=3457_1;EVENT=3457;SECONDARY;SU=428;PE=428;SR=0;ALG=PROD;AF=0.01932;NSAMP=565;MSQ=33.42;AC=565;AN=29246;NFAM=556
chr14	55718061	19674_2	N	[chr10:89554109[N	487.72	LOW	SVTYPE=BND;POS=55718061;STRANDS=--:10,++:10;IMPRECISE;CIPOS=-723,524;CIEND=-448,694;CIPOS95=-196,196;CIEND95=-237,237;MATEID=19674_1;EVENT=19674;SECONDARY;SU=20;PE=20;SR=0;ALG=SUM;AF=0.0003077;NSAMP=9;MSQ=52.08;AC=9;AN=29246;NFAM=8
chr14	55718067	103366_2	N	N]chr7:126371447]	1892.86	LOW	SVTYPE=BND;POS=55718067;STRANDS=++:116;IMPRECISE;CIPOS=-144,614;CIEND=-58,828;CIPOS95=-141,141;CIEND95=-58,171;MATEID=103366_1;EVENT=103366;SECONDARY;SU=116;PE=116;SR=0;ALG=SUM;AF=0.00171;NSAMP=50;MSQ=21.83;AC=50;AN=29246;NFAM=50
chr14	55718080	85622_2	N	N[chr5:143461755[	952.52	LOW	SVTYPE=BND;POS=55718080;STRANDS=-+:38;IMPRECISE;CIPOS=-43,304;CIEND=-478,29;CIPOS95=-16,16;CIEND95=-62,29;MATEID=85622_1;EVENT=85622;SECONDARY;SU=38;PE=38;SR=0;ALG=PROD;AF=0.000718;NSAMP=21;MSQ=37.57;AC=21;AN=29246;NFAM=21
chr14	55718094	202689_2	N	]chr14:31276792]N	7457.81	LOW	SVTYPE=BND;POS=31276792;STRANDS=+-:134;IMPRECISE;CIPOS=-147,49;CIEND=-11,381;CIPOS95=-7,7;CIEND95=-11,50;MATEID=202689_1;EVENT=202689;SECONDARY;SU=134;PE=134;SR=0;ALG=PROD;AF=0.00718;NSAMP=210;MSQ=24.41;RECLASSIFIED;AC=210;AN=29246;NFAM=210
chr14	55718115	27213_2	N	]chr12:12944918]N	10513.6	LOW	SVTYPE=BND;POS=55718115;STRANDS=+-:273;IMPRECISE;CIPOS=-167,41;CIEND=-20,423;CIPOS95=-4,4;CIEND95=-20,31;MATEID=27213_1;EVENT=27213;SECONDARY;SU=273;PE=273;SR=0;ALG=PROD;AF=0.009164;NSAMP=268;MSQ=23.82;AC=268;AN=29246;NFAM=268
chr14	55718132	3458_2	N	[chr1:199562518[N	4750.6	LOW	SVTYPE=BND;POS=55718132;STRANDS=--:17;IMPRECISE;CIPOS=-294,49;CIEND=-545,49;CIPOS95=-30,30;CIEND95=-107,49;MATEID=3458_1;EVENT=3458;SECONDARY;SU=17;PE=17;SR=0;ALG=PROD;AF=0.005984;NSAMP=175;MSQ=19.72;AC=175;AN=29246;NFAM=175
chr14	55718159	19675_2	N	N]chr10:16412831]	1337.45	LOW	SVTYPE=BND;POS=55718159;STRANDS=++:12;IMPRECISE;CIPOS=-30,480;CIEND=-50,377;CIPOS95=-30,114;CIEND95=-49,49;MATEID=19675_1;EVENT=19675;SECONDARY;SU=12;PE=12;SR=0;ALG=PROD;AF=0.002188;NSAMP=64;MSQ=16.81;AC=64;AN=29246;NFAM=63
chr14	55718186	27214_2	N	N[chr12:31256214[	192498	LOW	SVTYPE=BND;POS=55718186;STRANDS=-+:144;CIPOS=-5,8;CIEND=-9,6;CIPOS95=0,0;CIEND95=0,0;MATEID=27214_1;EVENT=27214;SECONDARY;SU=144;PE=54;SR=90;ALG=PROD;AF=0.104;NSAMP=2842;MSQ=40.78;AC=3043;AN=29246;NFAM=2713
chr14	55718189	3460_2	N	N[chr1:100326492[	150.4	LOW	SVTYPE=BND;POS=55718189;STRANDS=-+:4;IMPRECISE;CIPOS=-30,491;CIEND=-398,29;CIPOS95=-30,134;CIEND95=-99,29;MATEID=3460_1;EVENT=3460;SECONDARY;SU=4;PE=4;SR=0;ALG=PROD;AF=0.0002393;NSAMP=7;MSQ=17.94;AC=7;AN=29246;NFAM=7
chr14	55735708	205116	N	<DEL>	192591	PASS	SVTYPE=DEL;POS=55735708;SVLEN=-3401;END=55739109;STRANDS=+-:8485;CIPOS=0,0;CIEND=0,0;CIPOS95=0,0;CIEND95=0,0;SU=8485;PE=4752;SR=3733;ALG=PROD;AF=0.01036;NSAMP=298;MSQ=503.95;AC=303;AN=29246;NFAM=285
chr14	55738049	477685_2	N	N[chr14:51187145[	17218.5	LOW	SVTYPE=BND;POS=51187145;STRANDS=-+:4;CIPOS=-9,8;CIEND=-9,8;CIPOS95=0,0;CIEND95=0,0;MATEID=477685_1;EVENT=477685;SECONDARY;SU=4;PE=0;SR=4;ALG=PROD;AF=0.02332;NSAMP=682;MSQ=13.87;RECLASSIFIED;AC=682;AN=29246;NFAM=675
chr14	55741607	23789_2	N	N]chr11:133015500]	202.12	LOW	SVTYPE=BND;POS=55741607;STRANDS=++:22;IMPRECISE;CIPOS=-30,342;CIEND=-12,457;CIPOS95=-30,33;CIEND95=-12,99;MATEID=23789_1;EVENT=23789;SECONDARY;SU=22;PE=22;SR=0;ALG=PROD;AF=0.000171;NSAMP=5;MSQ=26.44;AC=5;AN=29246;NFAM=5
chr14	55741622	33494_1	N	[chr16:79756549[N	186.12	LOW	SVTYPE=BND;POS=55741622;STRANDS=--:17;IMPRECISE;CIPOS=-511,10;CIEND=-147,29;CIPOS95=-94,10;CIEND95=-25,25;MATEID=33494_2;EVENT=33494;SU=17;PE=17;SR=0;ALG=PROD;AF=0.0003419;NSAMP=10;MSQ=18.36;AC=10;AN=29246;NFAM=10
chr14	55741711	33435_1	N	N]chr16:79756563]	2412.19	LOW	SVTYPE=BND;POS=55741711;STRANDS=++:17;CIPOS=-10,9;CIEND=-10,9;CIPOS95=0,0;CIEND95=0,0;MATEID=33435_2;EVENT=33435;SU=17;PE=0;SR=17;ALG=PROD;AF=0.002804;NSAMP=82;MSQ=24.19;AC=82;AN=29246;NFAM=82
chr14	55746694	477754_1	N	]chr14:55752974]N	117.22	LOW	SVTYPE=BND;POS=55746694;STRANDS=-+:16;IMPRECISE;CIPOS=-30,22;CIEND=-30,29;CIPOS95=-3,3;CIEND95=-2,2;MATEID=477754_2;EVENT=477754;SU=16;PE=15;SR=1;ALG=PROD;AF=6.839e-05;NSAMP=2;MSQ=58.61;RECLASSIFIED;AC=2;AN=29246;NFAM=2
chr14	55746785	205117_1	N	N[chr14:55759007[	766.39	PASS	SVTYPE=BND;POS=55746785;STRANDS=+-:44;CIPOS=-25,25;CIEND=-25,26;CIPOS95=0,0;CIEND95=0,0;MATEID=205117_2;EVENT=205117;SU=44;PE=15;SR=29;ALG=PROD;AF=0.0001026;NSAMP=3;MSQ=255.46;RECLASSIFIED;AC=3;AN=29246;NFAM=3
chr14	55752973	205118	N	<DEL>	727.83	PASS	SVTYPE=DEL;POS=55752973;SVLEN=-6034;END=55759007;STRANDS=+-:24;IMPRECISE;CIPOS=-27,412;CIEND=-408,22;CIPOS95=-27,60;CIEND95=-91,22;SU=24;PE=24;SR=0;ALG=PROD;AF=0.0001026;NSAMP=3;MSQ=242.61;AC=3;AN=29246;NFAM=3
chr14	55752974	477754_2	N	N[chr14:55746694[	117.22	LOW	SVTYPE=BND;POS=55746694;STRANDS=-+:16;IMPRECISE;CIPOS=-30,29;CIEND=-30,22;CIPOS95=-2,2;CIEND95=-3,3;MATEID=477754_1;EVENT=477754;SECONDARY;SU=16;PE=15;SR=1;ALG=PROD;AF=6.839e-05;NSAMP=2;MSQ=58.61;RECLASSIFIED;AC=2;AN=29246;NFAM=2
chr14	55756064	205119_1	N	N[chr14:55756138[	233.77	LOW	SVTYPE=BND;POS=55756064;STRANDS=+-:8;CIPOS=-10,9;CIEND=-10,9;CIPOS95=0,0;CIEND95=0,0;MATEID=205119_2;EVENT=205119;SU=8;PE=0;SR=8;ALG=PROD;AF=3.419e-05;NSAMP=1;MSQ=233.76;RECLASSIFIED;AC=1;AN=29246;NFAM=1
chr14	55756138	205119_2	N	]chr14:55756064]N	233.77	LOW	SVTYPE=BND;POS=55756064;STRANDS=+-:8;CIPOS=-10,9;CIEND=-10,9;CIPOS95=0,0;CIEND95=0,0;MATEID=205119_1;EVENT=205119;SECONDARY;SU=8;PE=0;SR=8;ALG=PROD;AF=3.419e-05;NSAMP=1;MSQ=233.76;RECLASSIFIED;AC=1;AN=29246;NFAM=1
chr14	55757239	205120_1	N	N[chr14:55757356[	4634.79	LOW	SVTYPE=BND;POS=55757239;STRANDS=+-:22;CIPOS=-9,8;CIEND=-9,8;CIPOS95=0,0;CIEND95=0,0;MATEID=205120_2;EVENT=205120;SU=22;PE=0;SR=22;ALG=PROD;AF=0.0004787;NSAMP=14;MSQ=143.6;RECLASSIFIED;AC=14;AN=29246;NFAM=13
chr14	55757356	205120_2	N	]chr14:55757239]N	4634.79	LOW	SVTYPE=BND;POS=55757239;STRANDS=+-:22;CIPOS=-9,8;CIEND=-9,8;CIPOS95=0,0;CIEND95=0,0;MATEID=205120_1;EVENT=205120;SECONDARY;SU=22;PE=0;SR=22;ALG=PROD;AF=0.0004787;NSAMP=14;MSQ=143.6;RECLASSIFIED;AC=14;AN=29246;NFAM=13
chr14	55759007	205117_2	N	]chr14:55746785]N	766.39	PASS	SVTYPE=BND;POS=55746785;STRANDS=+-:44;CIPOS=-25,26;CIEND=-25,25;CIPOS95=0,0;CIEND95=0,0;MATEID=205117_1;EVENT=205117;SECONDARY;SU=44;PE=15;SR=29;ALG=PROD;AF=0.0001026;NSAMP=3;MSQ=255.46;RECLASSIFIED;AC=3;AN=29246;NFAM=3
chr14	55772176	562150_1	N	N]chr14:55772232]	175.71	LOW	SVTYPE=BND;POS=55772176;STRANDS=++:6;CIPOS=-10,2;CIEND=-6,5;CIPOS95=0,0;CIEND95=0,0;MATEID=562150_2;EVENT=562150;SU=6;PE=0;SR=6;ALG=PROD;AF=0.000171;NSAMP=5;MSQ=11.38;AC=5;AN=29246;NFAM=5
chr14	55772232	562150_2	N	N]chr14:55772176]	175.71	LOW	SVTYPE=BND;POS=55772232;STRANDS=++:6;CIPOS=-6,5;CIEND=-10,2;CIPOS95=0,0;CIEND95=0,0;MATEID=562150_1;EVENT=562150;SECONDARY;SU=6;PE=0;SR=6;ALG=PROD;AF=0.000171;NSAMP=5;MSQ=11.38;AC=5;AN=29246;NFAM=5
chr14	55777326	205122_1	N	N[chr14:55777393[	287.79	LOW	SVTYPE=BND;POS=55777326;STRANDS=+-:7;CIPOS=-5,4;CIEND=-5,4;CIPOS95=0,0;CIEND95=0,0;MATEID=205122_2;EVENT=205122;SU=7;PE=0;SR=7;ALG=PROD;AF=3.419e-05;NSAMP=1;MSQ=107.83;RECLASSIFIED;AC=1;AN=29246;NFAM=1
chr14	55777393	205122_2	N	]chr14:55777326]N	287.79	LOW	SVTYPE=BND;POS=55777326;STRANDS=+-:7;CIPOS=-5,4;CIEND=-5,4;CIPOS95=0,0;CIEND95=0,0;MATEID=205122_1;EVENT=205122;SECONDARY;SU=7;PE=0;SR=7;ALG=PROD;AF=3.419e-05;NSAMP=1;MSQ=107.83;RECLASSIFIED;AC=1;AN=29246;NFAM=1
chr14	55777501	34745_1	N	[chrX:26450813[N	68172.6	LOW	SVTYPE=BND;POS=55777501;STRANDS=--:2889;CIPOS=0,0;CIEND=0,0;CIPOS95=0,0;CIEND95=0,0;MATEID=34745_2;EVENT=34745;SU=2889;PE=0;SR=2889;ALG=PROD;AF=0.03505;NSAMP=1024;MSQ=39.76;AC=1025;AN=29246;NFAM=999
chr14	55777501	34949_1	N	[chrX:123801247[N	22214.5	LOW	SVTYPE=BND;POS=55777501;STRANDS=--:4;CIPOS=-9,8;CIEND=-9,8;CIPOS95=0,0;CIEND95=0,0;MATEID=34949_2;EVENT=34949;SU=4;PE=0;SR=4;ALG=PROD;AF=0.01658;NSAMP=479;MSQ=27.2;AC=485;AN=29246;NFAM=471
chr14	55796134	205123	N	<DEL>	2862.38	PASS	SVTYPE=DEL;POS=55796134;SVLEN=-1250;END=55797384;STRANDS=+-:102;CIPOS=-7,7;CIEND=-10,21;CIPOS95=0,0;CIEND95=0,0;SU=102;PE=55;SR=47;ALG=PROD;AF=0.0001026;NSAMP=3;MSQ=729.38;AC=3;AN=29246;NFAM=2
chr14	55806711	205124	N	<DEL>	158.68	PASS	SVTYPE=DEL;POS=55806711;SVLEN=-3750;END=55810461;STRANDS=+-:6;IMPRECISE;CIPOS=-10,401;CIEND=-277,9;CIPOS95=0,126;CIEND95=-75,2;SU=6;PE=6;SR=0;ALG=PROD;AF=3.419e-05;NSAMP=1;MSQ=158.68;AC=1;AN=29246;NFAM=1
chr14	55828614	205125_1	N	N[chr14:55830487[	28294.5	PASS	SVTYPE=BND;POS=55828614;STRANDS=+-:1259;CIPOS=-1,0;CIEND=-1,0;CIPOS95=0,0;CIEND95=0,0;MATEID=205125_2;EVENT=205125;SU=1259;PE=699;SR=560;ALG=PROD;AF=0.001881;NSAMP=54;MSQ=455.86;RECLASSIFIED;AC=55;AN=29246;NFAM=52
chr14	55830487	205125_2	N	]chr14:55828614]N	28294.5	PASS	SVTYPE=BND;POS=55828614;STRANDS=+-:1259;CIPOS=-1,0;CIEND=-1,0;CIPOS95=0,0;CIEND95=0,0;MATEID=205125_1;EVENT=205125;SECONDARY;SU=1259;PE=699;SR=560;ALG=PROD;AF=0.001881;NSAMP=54;MSQ=455.86;RECLASSIFIED;AC=55;AN=29246;NFAM=52
chr14	55841910	75241_2	N	[chr4:136292704[N	665.82	PASS	SVTYPE=BND;POS=55841910;STRANDS=--:38;IMPRECISE;CIPOS=-283,23;CIEND=-293,28;CIPOS95=-44,23;CIEND95=-37,28;MATEID=75241_1;EVENT=75241;SECONDARY;SU=38;PE=38;SR=0;ALG=PROD;AF=6.839e-05;NSAMP=2;MSQ=330.91;AC=2;AN=29246;NFAM=1
chr14	55842100	19676_2	N	N[chr10:1544957[	4017.68	LOW	SVTYPE=BND;POS=55842100;STRANDS=-+:19;CIPOS=-29,28;CIEND=-29,28;CIPOS95=0,0;CIEND95=0,0;MATEID=19676_1;EVENT=19676;SECONDARY;SU=19;PE=0;SR=19;ALG=PROD;AF=0.004308;NSAMP=126;MSQ=18.15;AC=126;AN=29246;NFAM=126
chr14	55846055	205126	N	<DEL>	892.96	PASS	SVTYPE=DEL;POS=55846055;SVLEN=-7315;END=55853370;STRANDS=+-:40;CIPOS=-23,23;CIEND=-30,29;CIPOS95=0,0;CIEND95=0,0;SU=40;PE=26;SR=14;ALG=PROD;AF=6.839e-05;NSAMP=2;MSQ=446.48;AC=2;AN=29246;NFAM=2
chr14	55853098	23790_2	N	N]chr11:14841728]	1.1619e+06	LOW	SVTYPE=BND;POS=55853098;STRANDS=++:7673;IMPRECISE;CIPOS=-3,93;CIEND=-1,14;CIPOS95=-3,4;CIEND95=-1,1;MATEID=23790_1;EVENT=23790;SECONDARY;SU=7673;PE=7673;SR=0;ALG=PROD;AF=0.2742;NSAMP=8018;MSQ=92.29;AC=8018;AN=29246;NFAM=7573
chr14	55862097	205127	N	<DEL>	179.59	PASS	SVTYPE=DEL;POS=55862097;SVLEN=-8276;END=55870373;STRANDS=+-:5;IMPRECISE;CIPOS=-10,631;CIEND=-646,6;CIPOS95=-2,123;CIEND95=-153,0;SU=5;PE=5;SR=0;ALG=PROD;AF=3.419e-05;NSAMP=1;MSQ=179.59;AC=1;AN=29246;NFAM=1
chr14	55862784	205128_1	N	N[chr14:55872307[	2618.48	LOW	SVTYPE=BND;POS=55862784;STRANDS=+-:50;IMPRECISE;CIPOS=-11,49;CIEND=-50,9;CIPOS95=-2,2;CIEND95=-2,2;MATEID=205128_2;EVENT=205128;SU=50;PE=49;SR=1;ALG=PROD;AF=0.0003761;NSAMP=11;MSQ=238.04;RECLASSIFIED;AC=11;AN=29246;NFAM=10
chr14	55863932	205129	N	<DEL>	1273.82	PASS	SVTYPE=DEL;POS=55863932;SVLEN=-5654;END=55869586;STRANDS=+-:52;CIPOS=-22,21;CIEND=-23,20;CIPOS95=0,0;CIEND95=0,0;SU=52;PE=34;SR=18;ALG=PROD;AF=3.419e-05;NSAMP=1;MSQ=605.41;AC=1;AN=29246;NFAM=1
chr14	55872307	205128_2	N	]chr14:55862784]N	2618.48	LOW	SVTYPE=BND;POS=55862784;STRANDS=+-:50;IMPRECISE;CIPOS=-50,9;CIEND=-11,49;CIPOS95=-2,2;CIEND95=-2,2;MATEID=205128_1;EVENT=205128;SECONDARY;SU=50;PE=49;SR=1;ALG=PROD;AF=0.0003761;NSAMP=11;MSQ=238.04;RECLASSIFIED;AC=11;AN=29246;NFAM=10
chr14	55877867	562152	N	<INV>	41.9	LOW	SVTYPE=INV;POS=55877867;SVLEN=237;END=55878104;STRANDS=++:2,--:2;IMPRECISE;CIPOS=-10,125;CIEND=-10,572;CIPOS95=0,119;CIEND95=-2,282;SU=4;PE=4;SR=0;ALG=PROD;AF=3.419e-05;NSAMP=1;MSQ=41.83;AC=1;AN=29246;NFAM=1
chr14	55887475	110754_2	N	N]chr8:72182759]	196.28	LOW	SVTYPE=BND;POS=55887475;STRANDS=++:8;IMPRECISE;CIPOS=-30,381;CIEND=-30,590;CIPOS95=-30,79;CIEND95=-30,172;MATEID=110754_1;EVENT=110754;SECONDARY;SU=8;PE=8;SR=0;ALG=PROD;AF=0.0002052;NSAMP=6;MSQ=13.82;AC=6;AN=29246;NFAM=6
chr14	55887514	45048_2	N	N]chr2:228154565]	308.54	LOW	SVTYPE=BND;POS=55887514;STRANDS=++:8;IMPRECISE;CIPOS=-30,372;CIEND=-28,550;CIPOS95=-30,74;CIEND95=-28,152;MATEID=45048_1;EVENT=45048;SECONDARY;SU=8;PE=8;SR=0;ALG=PROD;AF=0.0004445;NSAMP=13;MSQ=20.1;AC=13;AN=29246;NFAM=13
chr14	55887541	33972_1	N	N]chr19:8160543]	2652.22	LOW	SVTYPE=BND;POS=55887541;STRANDS=++:8;IMPRECISE;CIPOS=-30,285;CIEND=-29,554;CIPOS95=-30,56;CIEND95=-29,169;MATEID=33972_2;EVENT=33972;SU=8;PE=8;SR=0;ALG=PROD;AF=0.003522;NSAMP=103;MSQ=14.48;AC=103;AN=29246;NFAM=103
chr14	55887588	23791_2	N	N]chr11:14638618]	821.54	LOW	SVTYPE=BND;POS=55887588;STRANDS=++:18;IMPRECISE;CIPOS=-30,337;CIEND=-15,583;CIPOS95=-30,33;CIEND95=-15,105;MATEID=23791_1;EVENT=23791;SECONDARY;SU=18;PE=18;SR=0;ALG=PROD;AF=0.001094;NSAMP=32;MSQ=16;AC=32;AN=29246;NFAM=32
chr14	55887658	3462_2	N	N]chr1:8007499]	528.95	LOW	SVTYPE=BND;POS=55887658;STRANDS=++:37;IMPRECISE;CIPOS=-13,486;CIEND=-30,177;CIPOS95=-13,65;CIEND95=-13,13;MATEID=3462_1;EVENT=3462;SECONDARY;SU=37;PE=37;SR=0;ALG=PROD;AF=0.0005129;NSAMP=15;MSQ=22.98;AC=15;AN=29246;NFAM=15
chr14	55887662	33953_1	N	N]chr19:4886643]	312.28	LOW	SVTYPE=BND;POS=55887662;STRANDS=++:14;IMPRECISE;CIPOS=-30,434;CIEND=-30,334;CIPOS95=-30,104;CIEND95=-30,43;MATEID=33953_2;EVENT=33953;SU=14;PE=14;SR=0;ALG=PROD;AF=0.0004103;NSAMP=12;MSQ=21.16;AC=12;AN=29246;NFAM=12
chr14	55890872	205130	N	<DEL>	320.74	PASS	SVTYPE=DEL;POS=55890872;SVLEN=-112;END=55890984;STRANDS=+-:12;CIPOS=-10,9;CIEND=-10,9;CIPOS95=0,0;CIEND95=0,0;SU=12;PE=0;SR=12;ALG=PROD;AF=3.419e-05;NSAMP=1;MSQ=320.74;AC=1;AN=29246;NFAM=1
chr14	55897821	202744_2	N	]chr14:31831517]N	8699.9	LOW	SVTYPE=BND;POS=31831517;STRANDS=+-:12;CIPOS=-29,28;CIEND=-29,28;CIPOS95=0,0;CIEND95=0,0;MATEID=202744_1;EVENT=202744;SECONDARY;SU=12;PE=0;SR=12;ALG=PROD;AF=0.007283;NSAMP=213;MSQ=23.86;RECLASSIFIED;AC=213;AN=29246;NFAM=212
chr14	55897883	19677_2	N	N[chr10:76254301[	512.33	LOW	SVTYPE=BND;POS=55897883;STRANDS=-+:89;CIPOS=-5,4;CIEND=-5,4;CIPOS95=0,0;CIEND95=0,0;MATEID=19677_1;EVENT=19677;SECONDARY;SU=89;PE=0;SR=89;ALG=PROD;AF=0.0003761;NSAMP=11;MSQ=30.83;AC=11;AN=29246;NFAM=11
chr14	55897883	477280_2	N	N[chr14:31831468[	4095.59	LOW	SVTYPE=BND;POS=31831468;STRANDS=-+:52;CIPOS=-9,8;CIEND=-9,8;CIPOS95=0,0;CIEND95=0,0;MATEID=477280_1;EVENT=477280;SECONDARY;SU=52;PE=0;SR=52;ALG=PROD;AF=0.00489;NSAMP=143;MSQ=14.32;RECLASSIFIED;AC=143;AN=29246;NFAM=143
chr14	55911190	34696_1	N	N[chrX:11935072[	14273.5	LOW	SVTYPE=BND;POS=55911190;STRANDS=+-:514;IMPRECISE;CIPOS=-10,47;CIEND=-49,2;CIPOS95=-1,1;CIEND95=-1,1;MATEID=34696_2;EVENT=34696;SU=514;PE=509;SR=5;ALG=PROD;AF=0.001607;NSAMP=46;MSQ=110.64;AC=47;AN=29246;NFAM=45
chr14	55913760	205131	N	<DEL>	2718.09	PASS	SVTYPE=DEL;POS=55913760;SVLEN=-2863;END=55916623;STRANDS=+-:125;CIPOS=-3,3;CIEND=-3,2;CIPOS95=0,0;CIEND95=0,0;SU=125;PE=77;SR=48;ALG=PROD;AF=3.419e-05;NSAMP=1;MSQ=464.52;AC=1;AN=29246;NFAM=1
chr14	55940679	477758	N	<DUP>	277.5	PASS	SVTYPE=DUP;POS=55940679;SVLEN=4616;END=55945295;STRANDS=-+:29;CIPOS=-30,28;CIEND=-25,23;CIPOS95=0,0;CIEND95=0,0;SU=29;PE=14;SR=15;ALG=PROD;AF=6.839e-05;NSAMP=2;MSQ=138.55;AC=2;AN=29246;NFAM=2
chr14	55959211	562153_1	N	[chr14:55959289[N	85.92	LOW	SVTYPE=BND;POS=55959211;STRANDS=--:4;IMPRECISE;CIPOS=-10,8;CIEND=-10,8;CIPOS95=-1,0;CIEND95=-1,0;MATEID=562153_2;EVENT=562153;SU=4;PE=1;SR=3;ALG=PROD;AF=0.000171;NSAMP=5;MSQ=12.52;AC=5;AN=29246;NFAM=5
chr14	55959289	562153_2	N	[chr14:55959211[N	85.92	LOW	SVTYPE=BND;POS=55959289;STRANDS=--:4;IMPRECISE;CIPOS=-10,8;CIEND=-10,8;CIPOS95=-1,0;CIEND95=-1,0;MATEID=562153_1;EVENT=562153;SECONDARY;SU=4;PE=1;SR=3;ALG=PROD;AF=0.000171;NSAMP=5;MSQ=12.52;AC=5;AN=29246;NFAM=5
chr14	55998308	477759	N	<DUP>	18.12	PASS	SVTYPE=DUP;POS=55998308;SVLEN=19921;END=56018229;STRANDS=-+:4;IMPRECISE;CIPOS=-487,9;CIEND=-10,514;CIPOS95=-154,1;CIEND95=-1,175;SU=4;PE=4;SR=0;ALG=PROD;AF=3.419e-05;NSAMP=1;MSQ=17.15;AC=1;AN=29246;NFAM=1
chr14	56006712	205133	N	<DEL>	488.37	PASS	SVTYPE=DEL;POS=56006712;SVLEN=-3305;END=56010017;STRANDS=+-:17;IMPRECISE;CIPOS=-10,9;CIEND=-10,9;CIPOS95=-1,1;CIEND95=-1,0;SU=17;PE=14;SR=3;ALG=PROD;AF=3.419e-05;NSAMP=1;MSQ=488.37;AC=1;AN=29246;NFAM=1
chr14	56007110	205134_1	N	N[chr14:56014464[	175.4	LOW	SVTYPE=BND;POS=56007110;STRANDS=+-:10;IMPRECISE;CIPOS=-30,552;CIEND=-531,29;CIPOS95=-30,150;CIEND95=-128,29;MATEID=205134_2;EVENT=205134;SU=10;PE=10;SR=0;ALG=PROD;AF=0.0002393;NSAMP=7;MSQ=22.81;RECLASSIFIED;AC=7;AN=29246;NFAM=7
chr14	56014464	205134_2	N	]chr14:56007110]N	175.4	LOW	SVTYPE=BND;POS=56007110;STRANDS=+-:10;IMPRECISE;CIPOS=-531,29;CIEND=-30,552;CIPOS95=-128,29;CIEND95=-30,150;MATEID=205134_1;EVENT=205134;SECONDARY;SU=10;PE=10;SR=0;ALG=PROD;AF=0.0002393;NSAMP=7;MSQ=22.81;RECLASSIFIED;AC=7;AN=29246;NFAM=7
chr14	56026005	205135	N	<DEL>	260.63	PASS	SVTYPE=DEL;POS=56026005;SVLEN=-88;END=56026093;STRANDS=+-:9;CIPOS=-4,3;CIEND=-9,9;CIPOS95=0,0;CIEND95=0,0;SU=9;PE=0;SR=9;ALG=PROD;AF=6.839e-05;NSAMP=2;MSQ=130.31;AC=2;AN=29246;NFAM=2
chr14	56036945	45049_2	N	N]chr2:34634038]	435.69	LOW	SVTYPE=BND;POS=56036945;STRANDS=++:20;CIPOS=-10,9;CIEND=-10,9;CIPOS95=0,0;CIEND95=0,0;MATEID=45049_1;EVENT=45049;SECONDARY;SU=20;PE=0;SR=20;ALG=PROD;AF=0.0004103;NSAMP=12;MSQ=23.44;AC=12;AN=29246;NFAM=12
chr14	56036945	62796_2	N	N]chr3:94904394]	850.64	LOW	SVTYPE=BND;POS=56036945;STRANDS=++:13;CIPOS=-29,28;CIEND=-29,28;CIPOS95=0,0;CIEND95=0,0;MATEID=62796_1;EVENT=62796;SECONDARY;SU=13;PE=0;SR=13;ALG=PROD;AF=0.0007522;NSAMP=22;MSQ=21.13;AC=22;AN=29246;NFAM=22
chr14	56036945	85623_2	N	N]chr5:162665449]	300.85	LOW	SVTYPE=BND;POS=56036945;STRANDS=++:13;CIPOS=-29,28;CIEND=-29,28;CIPOS95=0,0;CIEND95=0,0;MATEID=85623_1;EVENT=85623;SECONDARY;SU=13;PE=0;SR=13;ALG=PROD;AF=0.0002052;NSAMP=6;MSQ=21.58;AC=6;AN=29246;NFAM=6
chr14	56047568	30532_2	N	N[chr13:86779965[	123040	LOW	SVTYPE=BND;POS=56047568;STRANDS=-+:22;CIPOS=-10,9;CIEND=-10,8;CIPOS95=0,0;CIEND95=0,0;MATEID=30532_1;EVENT=30532;SECONDARY;SU=22;PE=10;SR=12;ALG=PROD;AF=0.07468;NSAMP=1903;MSQ=48.3;AC=2184;AN=29246;NFAM=1834
chr14	56047689	27215_2	N	N[chr12:110905882[	3845.41	LOW	SVTYPE=BND;POS=56047689;STRANDS=-+:76;CIPOS=-7,7;CIEND=-7,7;CIPOS95=0,0;CIEND95=0,0;MATEID=27215_1;EVENT=27215;SECONDARY;SU=76;PE=0;SR=76;ALG=PROD;AF=0.003966;NSAMP=116;MSQ=18.41;AC=116;AN=29246;NFAM=116
chr14	56053599	205136_1	N	N[chr14:56053907[	308.78	LOW	SVTYPE=BND;POS=56053599;STRANDS=+-:5;CIPOS=-10,8;CIEND=-10,9;CIPOS95=0,0;CIEND95=0,0;MATEID=205136_2;EVENT=205136;SU=5;PE=1;SR=4;ALG=PROD;AF=0.0001026;NSAMP=3;MSQ=91.04;RECLASSIFIED;AC=3;AN=29246;NFAM=3
chr14	56053907	205136_2	N	]chr14:56053599]N	308.78	LOW	SVTYPE=BND;POS=56053599;STRANDS=+-:5;CIPOS=-10,9;CIEND=-10,8;CIPOS95=0,0;CIEND95=0,0;MATEID=205136_1;EVENT=205136;SECONDARY;SU=5;PE=1;SR=4;ALG=PROD;AF=0.0001026;NSAMP=3;MSQ=91.04;RECLASSIFIED;AC=3;AN=29246;NFAM=3
chr14	56060874	477760	N	<DUP>	568.07	PASS	SVTYPE=DUP;POS=56060874;SVLEN=3836;END=56064710;STRANDS=-+:42;CIPOS=-22,20;CIEND=-22,21;CIPOS95=0,0;CIEND95=0,0;SU=42;PE=20;SR=22;ALG=PROD;AF=0.0001368;NSAMP=3;MSQ=189.21;AC=4;AN=29246;NFAM=3
chr14	56081451	562154	N	<INV>	77.01	LOW	SVTYPE=INV;POS=56081451;SVLEN=132;END=56081583;STRANDS=++:3,--:1;IMPRECISE;CIPOS=-9,0;CIEND=-39,114;CIPOS95=-9,0;CIEND95=-29,89;SU=4;PE=4;SR=0;ALG=PROD;AF=0.0001026;NSAMP=3;MSQ=22.95;AC=3;AN=29246;NFAM=3
chr14	56090735	205139_1	N	N[chr14:56090787[	9394.36	LOW	SVTYPE=BND;POS=56090735;STRANDS=+-:311;CIPOS=-3,3;CIEND=-3,2;CIPOS95=0,0;CIEND95=0,0;MATEID=205139_2;EVENT=205139;SU=311;PE=2;SR=309;ALG=PROD;AF=0.001641;NSAMP=47;MSQ=183.55;RECLASSIFIED;AC=48;AN=29246;NFAM=44
chr14	56090787	205139_2	N	]chr14:56090735]N	9394.36	LOW	SVTYPE=BND;POS=56090735;STRANDS=+-:311;CIPOS=-3,2;CIEND=-3,3;CIPOS95=0,0;CIEND95=0,0;MATEID=205139_1;EVENT=205139;SECONDARY;SU=311;PE=2;SR=309;ALG=PROD;AF=0.001641;NSAMP=47;MSQ=183.55;RECLASSIFIED;AC=48;AN=29246;NFAM=44
chr14	56102469	562155	N	<INV>	36.85	LOW	SVTYPE=INV;POS=56102469;SVLEN=247;END=56102716;STRANDS=++:3,--:2;IMPRECISE;CIPOS=-10,42;CIEND=-34,9;CIPOS95=0,41;CIEND95=-33,0;SU=5;PE=5;SR=0;ALG=PROD;AF=3.419e-05;NSAMP=1;MSQ=35.75;AC=1;AN=29246;NFAM=1
chr14	56115617	205140_1	N	N[chr14:56115938[	424.48	LOW	SVTYPE=BND;POS=56115617;STRANDS=+-:11;CIPOS=-4,3;CIEND=-4,3;CIPOS95=0,0;CIEND95=0,0;MATEID=205140_2;EVENT=205140;SU=11;PE=3;SR=8;ALG=PROD;AF=0.000171;NSAMP=5;MSQ=81.78;RECLASSIFIED;AC=5;AN=29246;NFAM=5
chr14	56115938	205140_2	N	]chr14:56115617]N	424.48	LOW	SVTYPE=BND;POS=56115617;STRANDS=+-:11;CIPOS=-4,3;CIEND=-4,3;CIPOS95=0,0;CIEND95=0,0;MATEID=205140_1;EVENT=205140;SECONDARY;SU=11;PE=3;SR=8;ALG=PROD;AF=0.000171;NSAMP=5;MSQ=81.78;RECLASSIFIED;AC=5;AN=29246;NFAM=5
chr14	56118442	205141_1	N	N[chr14:56118845[	1001.89	LOW	SVTYPE=BND;POS=56118442;STRANDS=+-:22;CIPOS=-29,28;CIEND=-29,28;CIPOS95=0,0;CIEND95=0,0;MATEID=205141_2;EVENT=205141;SU=22;PE=0;SR=22;ALG=PROD;AF=0.0002059;NSAMP=6;MSQ=22.14;RECLASSIFIED;AC=6;AN=29134;NFAM=6
chr14	56118845	205141_2	N	]chr14:56118442]N	1001.89	LOW	SVTYPE=BND;POS=56118442;STRANDS=+-:22;CIPOS=-29,28;CIEND=-29,28;CIPOS95=0,0;CIEND95=0,0;MATEID=205141_1;EVENT=205141;SECONDARY;SU=22;PE=0;SR=22;ALG=PROD;AF=0.0002059;NSAMP=6;MSQ=22.14;RECLASSIFIED;AC=6;AN=29134;NFAM=6
chr14	56147548	205142	N	<DEL>	242.59	PASS	SVTYPE=DEL;POS=56147548;SVLEN=-24417;END=56171965;STRANDS=+-:11;IMPRECISE;CIPOS=-10,9;CIEND=-10,8;CIPOS95=-1,1;CIEND95=-1,0;SU=11;PE=8;SR=3;ALG=PROD;AF=3.419e-05;NSAMP=1;MSQ=242.59;AC=1;AN=29246;NFAM=1
chr14	56161181	205143	N	<DEL>	644.43	PASS	SVTYPE=DEL;POS=56161181;SVLEN=-7088;END=56168269;STRANDS=+-:28;CIPOS=-10,9;CIEND=-10,9;CIPOS95=0,0;CIEND95=0,0;SU=28;PE=22;SR=6;ALG=PROD;AF=3.419e-05;NSAMP=1;MSQ=644.43;AC=1;AN=29246;NFAM=1
chr14	56181841	45050_2	N	[chr2:36966899[N	15544.6	LOW	SVTYPE=BND;POS=56181841;STRANDS=--:35;CIPOS=-9,8;CIEND=-9,8;CIPOS95=0,0;CIEND95=0,0;MATEID=45050_1;EVENT=45050;SECONDARY;SU=35;PE=0;SR=35;ALG=PROD;AF=0.01522;NSAMP=445;MSQ=24.98;AC=445;AN=29246;NFAM=442
chr14	56200142	477761	N	<DUP>	1.52758e+06	PASS	SVTYPE=DUP;POS=56200142;SVLEN=170;END=56200312;STRANDS=-+:114943;CIPOS=0,0;CIEND=0,0;CIPOS95=0,0;CIEND95=0,0;SU=114943;PE=32;SR=114911;AF=0.3143;NSAMP=8684;MSQ=102.72;AC=9191;AN=29246;NFAM=8054
chr14	56209549	205146_1	N	N[chr14:56211546[	251.02	LOW	SVTYPE=BND;POS=56209549;STRANDS=+-:13;CIPOS=-6,6;CIEND=-8,5;CIPOS95=0,0;CIEND95=0,0;MATEID=205146_2;EVENT=205146;SU=13;PE=8;SR=5;ALG=PROD;AF=0.0001026;NSAMP=3;MSQ=79.57;RECLASSIFIED;AC=3;AN=29246;NFAM=3
chr14	56211546	205146_2	N	]chr14:56209549]N	251.02	LOW	SVTYPE=BND;POS=56209549;STRANDS=+-:13;CIPOS=-8,5;CIEND=-6,6;CIPOS95=0,0;CIEND95=0,0;MATEID=205146_1;EVENT=205146;SECONDARY;SU=13;PE=8;SR=5;ALG=PROD;AF=0.0001026;NSAMP=3;MSQ=79.57;RECLASSIFIED;AC=3;AN=29246;NFAM=3
chr14	56216787	110756_2	N	[chr8:99512720[N	392.37	PASS	SVTYPE=BND;POS=56216787;STRANDS=--:26;CIPOS=-30,29;CIEND=-30,29;CIPOS95=0,0;CIEND95=0,0;MATEID=110756_1;EVENT=110756;SECONDARY;SU=26;PE=16;SR=10;ALG=PROD;AF=3.419e-05;NSAMP=1;MSQ=392.37;AC=1;AN=29246;NFAM=1
chr14	56216801	110755_2	N	N[chr8:99512292[	368.33	PASS	SVTYPE=BND;POS=56216801;STRANDS=-+:18;IMPRECISE;CIPOS=-28,279;CIEND=-432,29;CIPOS95=-28,48;CIEND95=-66,29;MATEID=110755_1;EVENT=110755;SECONDARY;SU=18;PE=18;SR=0;ALG=PROD;AF=3.419e-05;NSAMP=1;MSQ=368.33;AC=1;AN=29246;NFAM=1
chr14	56220257	205147	N	<DEL>	1279.84	PASS	SVTYPE=DEL;POS=56220257;SVLEN=-3110;END=56223367;STRANDS=+-:55;CIPOS=-22,21;CIEND=-30,29;CIPOS95=0,0;CIEND95=0,0;SU=55;PE=34;SR=21;ALG=PROD;AF=0.0001026;NSAMP=3;MSQ=426.61;AC=3;AN=29246;NFAM=3
chr14	56231192	205149	N	<DEL>	768.29	PASS	SVTYPE=DEL;POS=56231192;SVLEN=-564;END=56231756;STRANDS=+-:24;CIPOS=-2,1;CIEND=-3,1;CIPOS95=0,0;CIEND95=0,0;SU=24;PE=10;SR=14;ALG=PROD;AF=3.419e-05;NSAMP=1;MSQ=767.42;AC=1;AN=29246;NFAM=1
chr14	56236059	205150_1	N	N[chr14:56236151[	3079.23	PASS	SVTYPE=BND;POS=56236059;STRANDS=+-:119;CIPOS=-8,6;CIEND=-9,8;CIPOS95=0,0;CIEND95=0,0;MATEID=205150_2;EVENT=205150;SU=119;PE=1;SR=118;ALG=PROD;AF=0.0004103;NSAMP=11;MSQ=279.93;RECLASSIFIED;AC=12;AN=29246;NFAM=9
chr14	56236151	205150_2	N	]chr14:56236059]N	3079.23	PASS	SVTYPE=BND;POS=56236059;STRANDS=+-:119;CIPOS=-9,8;CIEND=-8,6;CIPOS95=0,0;CIEND95=0,0;MATEID=205150_1;EVENT=205150;SECONDARY;SU=119;PE=1;SR=118;ALG=PROD;AF=0.0004103;NSAMP=11;MSQ=279.93;RECLASSIFIED;AC=12;AN=29246;NFAM=9
chr14	56240905	205151	N	<DEL>	184.68	PASS	SVTYPE=DEL;POS=56240905;SVLEN=-264;END=56241169;STRANDS=+-:10;CIPOS=-10,9;CIEND=-10,9;CIPOS95=0,0;CIEND95=0,0;SU=10;PE=0;SR=10;ALG=PROD;AF=3.419e-05;NSAMP=1;MSQ=182.6;AC=1;AN=29246;NFAM=1
chr14	56242640	62797_2	N	[chr3:114303589[N	11573.5	LOW	SVTYPE=BND;POS=56242640;STRANDS=--:17;CIPOS=-10,9;CIEND=-10,9;CIPOS95=0,0;CIEND95=0,0;MATEID=62797_1;EVENT=62797;SECONDARY;SU=17;PE=0;SR=17;ALG=PROD;AF=0.01204;NSAMP=352;MSQ=20.43;AC=352;AN=29246;NFAM=350
chr14	56271776	562156_1	N	[chr14:56273699[N	353.36	PASS	SVTYPE=BND;POS=56271776;STRANDS=--:23;CIPOS=-10,9;CIEND=-3,1;CIPOS95=0,0;CIEND95=0,0;MATEID=562156_2;EVENT=562156;SU=23;PE=12;SR=11;ALG=PROD;AF=3.419e-05;NSAMP=1;MSQ=353.36;AC=1;AN=29246;NFAM=1
chr14	56271962	562157_1	N	N]chr14:56273628]	206.39	LOW	SVTYPE=BND;POS=56271962;STRANDS=++:18;CIPOS=-3,2;CIEND=-3,2;CIPOS95=0,0;CIEND95=0,0;MATEID=562157_2;EVENT=562157;SU=18;PE=8;SR=10;ALG=PROD;AF=3.419e-05;NSAMP=1;MSQ=206.39;AC=1;AN=29246;NFAM=1
chr14	56271974	205152	N	<DEL>	1522.62	PASS	SVTYPE=DEL;POS=56271974;SVLEN=-1308;END=56273282;STRANDS=+-:65;CIPOS=-23,23;CIEND=-30,29;CIPOS95=0,0;CIEND95=0,0;SU=65;PE=43;SR=22;ALG=PROD;AF=6.839e-05;NSAMP=2;MSQ=761.31;AC=2;AN=29246;NFAM=2
chr14	56273628	562157_2	N	N]chr14:56271962]	206.39	LOW	SVTYPE=BND;POS=56273628;STRANDS=++:18;CIPOS=-3,2;CIEND=-3,2;CIPOS95=0,0;CIEND95=0,0;MATEID=562157_1;EVENT=562157;SECONDARY;SU=18;PE=8;SR=10;ALG=PROD;AF=3.419e-05;NSAMP=1;MSQ=206.39;AC=1;AN=29246;NFAM=1
chr14	56273699	562156_2	N	[chr14:56271776[N	353.36	PASS	SVTYPE=BND;POS=56273699;STRANDS=--:23;CIPOS=-3,1;CIEND=-10,9;CIPOS95=0,0;CIEND95=0,0;MATEID=562156_1;EVENT=562156;SECONDARY;SU=23;PE=12;SR=11;ALG=PROD;AF=3.419e-05;NSAMP=1;MSQ=353.36;AC=1;AN=29246;NFAM=1
chr14	56276983	205153_1	N	N[chr14:56277290[	407.72	LOW	SVTYPE=BND;POS=56276983;STRANDS=+-:4;CIPOS=-9,8;CIEND=-9,8;CIPOS95=0,0;CIEND95=0,0;MATEID=205153_2;EVENT=205153;SU=4;PE=0;SR=4;ALG=PROD;AF=0.0002052;NSAMP=6;MSQ=64.47;RECLASSIFIED;AC=6;AN=29246;NFAM=6
chr14	56277290	205153_2	N	]chr14:56276983]N	407.72	LOW	SVTYPE=BND;POS=56276983;STRANDS=+-:4;CIPOS=-9,8;CIEND=-9,8;CIPOS95=0,0;CIEND95=0,0;MATEID=205153_1;EVENT=205153;SECONDARY;SU=4;PE=0;SR=4;ALG=PROD;AF=0.0002052;NSAMP=6;MSQ=64.47;RECLASSIFIED;AC=6;AN=29246;NFAM=6
chr14	56288707	477762	N	<DUP>	229.09	PASS	SVTYPE=DUP;POS=56288707;SVLEN=23035;END=56311742;STRANDS=-+:24;CIPOS=-10,9;CIEND=-10,9;CIPOS95=0,0;CIEND95=0,0;SU=24;PE=8;SR=16;ALG=PROD;AF=3.419e-05;NSAMP=1;MSQ=220.68;AC=1;AN=29246;NFAM=1
chr14	56323325	205155	N	<DEL>	335.67	PASS	SVTYPE=DEL;POS=56323325;SVLEN=-165;END=56323490;STRANDS=+-:11;CIPOS=-3,2;CIEND=-4,3;CIPOS95=0,0;CIEND95=0,0;SU=11;PE=0;SR=11;ALG=PROD;AF=3.419e-05;NSAMP=1;MSQ=335.64;AC=1;AN=29246;NFAM=1
chr14	56326104	62798_2	N	N]chr3:152467332]	5116.51	LOW	SVTYPE=BND;POS=56326104;STRANDS=++:4;CIPOS=-9,8;CIEND=-9,8;CIPOS95=0,0;CIEND95=0,0;MATEID=62798_1;EVENT=62798;SECONDARY;SU=4;PE=0;SR=4;ALG=PROD;AF=0.005608;NSAMP=164;MSQ=18.37;AC=164;AN=29246;NFAM=164
chr14	56349612	205156	N	<DEL>	455.5	PASS	SVTYPE=DEL;POS=56349612;SVLEN=-7986;END=56357598;STRANDS=+-:20;CIPOS=-10,9;CIEND=-7,9;CIPOS95=0,0;CIEND95=0,0;SU=20;PE=13;SR=7;ALG=PROD;AF=3.419e-05;NSAMP=1;MSQ=455.5;AC=1;AN=29246;NFAM=1
chr14	56355136	110757_2	N	[chr8:94507894[N	9524.27	LOW	SVTYPE=BND;POS=56355136;STRANDS=--:80;CIPOS=-9,8;CIEND=-9,8;CIPOS95=0,0;CIEND95=0,0;MATEID=110757_1;EVENT=110757;SECONDARY;SU=80;PE=0;SR=80;ALG=PROD;AF=0.005881;NSAMP=172;MSQ=29.08;AC=172;AN=29246;NFAM=170
chr14	56355136	75242_2	N	]chr4:14389604]N	1595.81	LOW	SVTYPE=BND;POS=56355136;STRANDS=+-:21;IMPRECISE;CIPOS=-673,9;CIEND=-50,253;CIPOS95=-97,9;CIEND95=-30,30;MATEID=75242_1;EVENT=75242;SECONDARY;SU=21;PE=21;SR=0;ALG=PROD;AF=0.0005471;NSAMP=16;MSQ=33.89;AC=16;AN=29246;NFAM=15
chr14	56355139	103367_2	N	]chr7:38124453]N	146.29	LOW	SVTYPE=BND;POS=56355139;STRANDS=+-:16;IMPRECISE;CIPOS=-714,62;CIEND=-46,544;CIPOS95=-180,62;CIEND95=-46,150;MATEID=103367_1;EVENT=103367;SECONDARY;SU=16;PE=16;SR=0;ALG=SUM;AF=0.0003419;NSAMP=10;MSQ=13.73;AC=10;AN=29246;NFAM=10
chr14	56355141	34733_1	N	[chrX:22939175[N	4161.26	LOW	SVTYPE=BND;POS=56355141;STRANDS=--:13;IMPRECISE;CIPOS=-704,46;CIEND=-561,49;CIPOS95=-149,46;CIEND95=-74,49;MATEID=34733_2;EVENT=34733;SU=13;PE=13;SR=0;ALG=PROD;AF=0.003727;NSAMP=109;MSQ=34.57;AC=109;AN=29246;NFAM=106
chr14	56355144	45051_2	N	[chr2:47980070[N	188.94	LOW	SVTYPE=BND;POS=56355144;STRANDS=--:4;IMPRECISE;CIPOS=-638,9;CIEND=-315,9;CIPOS95=-146,0;CIEND95=-107,2;MATEID=45051_1;EVENT=45051;SECONDARY;SU=4;PE=4;SR=0;ALG=PROD;AF=0.0003419;NSAMP=10;MSQ=15.78;AC=10;AN=29246;NFAM=10
chr14	56355145	34636_1	N	[chrX:3570197[N	1782.34	LOW	SVTYPE=BND;POS=56355145;STRANDS=--:5;IMPRECISE;CIPOS=-703,29;CIEND=-467,29;CIPOS95=-207,29;CIEND95=-127,29;MATEID=34636_2;EVENT=34636;SU=5;PE=5;SR=0;ALG=PROD;AF=0.002291;NSAMP=67;MSQ=18.21;AC=67;AN=29246;NFAM=66
chr14	56355146	27216_2	N	[chr12:44311874[N	298.69	LOW	SVTYPE=BND;POS=56355146;STRANDS=--:4;IMPRECISE;CIPOS=-522,9;CIEND=-433,9;CIPOS95=-173,1;CIEND95=-130,2;MATEID=27216_1;EVENT=27216;SECONDARY;SU=4;PE=4;SR=0;ALG=PROD;AF=0.0003419;NSAMP=10;MSQ=21.56;AC=10;AN=29246;NFAM=10
chr14	56355158	34741_1	N	]chrX:25471476]N	196.47	LOW	SVTYPE=BND;POS=56355158;STRANDS=-+:8;IMPRECISE;CIPOS=-504,36;CIEND=-30,406;CIPOS95=-138,36;CIEND95=-30,83;MATEID=34741_2;EVENT=34741;SU=8;PE=8;SR=0;ALG=PROD;AF=0.000171;NSAMP=5;MSQ=34.68;AC=5;AN=29246;NFAM=5
chr14	56355160	19678_2	N	[chr10:103909567[N	245.85	LOW	SVTYPE=BND;POS=56355160;STRANDS=--:13;IMPRECISE;CIPOS=-553,29;CIEND=-248,29;CIPOS95=-105,29;CIEND95=-57,29;MATEID=19678_1;EVENT=19678;SECONDARY;SU=13;PE=13;SR=0;ALG=PROD;AF=0.000171;NSAMP=5;MSQ=16.83;AC=5;AN=29246;NFAM=5
chr14	56355161	34381_1	N	[chr21:17927196[N	347.07	LOW	SVTYPE=BND;POS=56355161;STRANDS=--:4;IMPRECISE;CIPOS=-575,29;CIEND=-389,29;CIPOS95=-196,29;CIEND95=-90,29;MATEID=34381_2;EVENT=34381;SU=4;PE=4;SR=0;ALG=PROD;AF=0.0002735;NSAMP=8;MSQ=41.58;AC=8;AN=29246;NFAM=8
chr14	56355173	33736_1	N	]chr17:81970202]N	132.64	LOW	SVTYPE=BND;POS=56355173;STRANDS=-+:4;IMPRECISE;CIPOS=-509,29;CIEND=-30,325;CIPOS95=-162,29;CIEND95=-30,71;MATEID=33736_2;EVENT=33736;SU=4;PE=4;SR=0;ALG=PROD;AF=0.0002393;NSAMP=7;MSQ=16.9;AC=7;AN=29246;NFAM=7
chr14	56355179	103369_2	N	N]chr7:69459148]	1742.76	LOW	SVTYPE=BND;POS=56355179;STRANDS=++:5;IMPRECISE;CIPOS=-30,608;CIEND=-28,616;CIPOS95=-30,125;CIEND95=-28,130;MATEID=103369_1;EVENT=103369;SECONDARY;SU=5;PE=5;SR=0;ALG=PROD;AF=0.002838;NSAMP=83;MSQ=16.76;AC=83;AN=29246;NFAM=83
chr14	56355290	34732_1	N	N]chrX:22939164]	7029.01	LOW	SVTYPE=BND;POS=56355290;STRANDS=++:34;IMPRECISE;CIPOS=-33,530;CIEND=-48,110;CIPOS95=-33,76;CIEND95=-15,15;MATEID=34732_2;EVENT=34732;SU=34;PE=34;SR=0;ALG=PROD;AF=0.007351;NSAMP=215;MSQ=27.05;RETAINED;AC=215;AN=29246;NFAM=211
chr14	56355290	45052_2	N	N]chr2:47979886]	114.32	LOW	SVTYPE=BND;POS=56355290;STRANDS=++:8;IMPRECISE;CIPOS=-30,524;CIEND=-30,413;CIPOS95=-30,162;CIEND95=-30,91;MATEID=45052_1;EVENT=45052;SECONDARY;SU=8;PE=8;SR=0;ALG=PROD;AF=0.0001368;NSAMP=4;MSQ=19.16;AC=4;AN=29246;NFAM=4
chr14	56355308	34380_1	N	N]chr21:17927187]	143.98	LOW	SVTYPE=BND;POS=56355308;STRANDS=++:9;IMPRECISE;CIPOS=-30,578;CIEND=-30,327;CIPOS95=-30,149;CIEND95=-30,50;MATEID=34380_2;EVENT=34380;SU=9;PE=9;SR=0;ALG=PROD;AF=0.0003419;NSAMP=10;MSQ=13.76;AC=10;AN=29246;NFAM=10
chr14	56355313	85624_2	N	[chr5:62435162[N	81.33	LOW	SVTYPE=BND;POS=56355313;STRANDS=--:9;IMPRECISE;CIPOS=-844,29;CIEND=-882,29;CIPOS95=-281,29;CIEND95=-245,29;MATEID=85624_1;EVENT=85624;SECONDARY;SU=9;PE=9;SR=0;ALG=SUM;AF=0.0001368;NSAMP=4;MSQ=17.32;AC=4;AN=29246;NFAM=4
chr14	56355316	75244_2	N	N]chr4:70010204]	7.86	LOW	SVTYPE=BND;POS=56355316;STRANDS=++:4;IMPRECISE;CIPOS=-50,482;CIEND=-50,432;CIPOS95=-50,148;CIEND95=-50,120;MATEID=75244_1;EVENT=75244;SECONDARY;SU=4;PE=4;SR=0;ALG=PROD;AF=3.419e-05;NSAMP=1;MSQ=6.83;AC=1;AN=29246;NFAM=1
chr14	56355329	34740_1	N	N[chrX:25471467[	316.67	LOW	SVTYPE=BND;POS=56355329;STRANDS=+-:41;IMPRECISE;CIPOS=-29,380;CIEND=-259,29;CIPOS95=-29,62;CIEND95=-13,13;MATEID=34740_2;EVENT=34740;SU=41;PE=41;SR=0;ALG=PROD;AF=0.0002735;NSAMP=8;MSQ=37.78;AC=8;AN=29246;NFAM=8
chr14	56355332	19679_2	N	N]chr10:103909426]	106.65	LOW	SVTYPE=BND;POS=56355332;STRANDS=++:12;IMPRECISE;CIPOS=-30,506;CIEND=-30,340;CIPOS95=-30,132;CIEND95=-30,49;MATEID=19679_1;EVENT=19679;SECONDARY;SU=12;PE=12;SR=0;ALG=PROD;AF=0.0001368;NSAMP=4;MSQ=18.26;AC=4;AN=29246;NFAM=4
chr14	56355334	34635_1	N	N]chrX:3570137]	2730.97	LOW	SVTYPE=BND;POS=56355334;STRANDS=++:9;IMPRECISE;CIPOS=-30,609;CIEND=-30,424;CIPOS95=-30,131;CIEND95=-30,88;MATEID=34635_2;EVENT=34635;SU=9;PE=9;SR=0;ALG=PROD;AF=0.003454;NSAMP=101;MSQ=20.24;AC=101;AN=29238;NFAM=101
chr14	56355337	27217_2	N	N]chr12:44311773]	320.65	LOW	SVTYPE=BND;POS=56355337;STRANDS=++:18;IMPRECISE;CIPOS=-68,614;CIEND=-46,406;CIPOS95=-68,144;CIEND95=-46,110;MATEID=27217_1;EVENT=27217;SECONDARY;SU=18;PE=18;SR=0;ALG=SUM;AF=0.0003077;NSAMP=9;MSQ=30.03;AC=9;AN=29246;NFAM=9
chr14	56355340	103368_2	N	N[chr7:38124623[	100.12	LOW	SVTYPE=BND;POS=56355340;STRANDS=-+:4;IMPRECISE;CIPOS=-30,643;CIEND=-491,29;CIPOS95=-30,154;CIEND95=-105,29;MATEID=103368_1;EVENT=103368;SECONDARY;SU=4;PE=4;SR=0;ALG=PROD;AF=0.0002052;NSAMP=6;MSQ=13.93;AC=6;AN=29246;NFAM=6
chr14	56355342	75243_2	N	N[chr4:14389654[	2448.44	LOW	SVTYPE=BND;POS=56355342;STRANDS=-+:27;IMPRECISE;CIPOS=-20,507;CIEND=-292,28;CIPOS95=-20,66;CIEND95=-25,25;MATEID=75243_1;EVENT=75243;SECONDARY;SU=27;PE=27;SR=0;ALG=PROD;AF=0.001265;NSAMP=37;MSQ=29.64;AC=37;AN=29246;NFAM=36
chr14	56355343	35013_1	N	N]chrX:151072759]	1623.76	LOW	SVTYPE=BND;POS=56355343;STRANDS=++:34;IMPRECISE;CIPOS=-14,470;CIEND=-30,74;CIPOS95=-14,72;CIEND95=-13,13;MATEID=35013_2;EVENT=35013;SU=34;PE=34;SR=0;ALG=PROD;AF=0.001675;NSAMP=49;MSQ=29.87;AC=49;AN=29246;NFAM=48
chr14	56355855	205157	N	<DEL>	2436.56	PASS	SVTYPE=DEL;POS=56355855;SVLEN=-1341;END=56357196;STRANDS=+-:111;CIPOS=-7,9;CIEND=-10,6;CIPOS95=0,0;CIEND95=0,0;SU=111;PE=67;SR=44;ALG=PROD;AF=0.0002052;NSAMP=6;MSQ=406.09;AC=6;AN=29246;NFAM=6
chr14	56385940	205159_1	N	N[chr14:56386958[	5	LOW	SVTYPE=BND;POS=56385940;STRANDS=+-:5;IMPRECISE;CIPOS=-10,852;CIEND=-833,9;CIPOS95=-2,266;CIEND95=-261,2;MATEID=205159_2;EVENT=205159;SU=5;PE=5;SR=0;ALG=PROD;AF=3.419e-05;NSAMP=1;MSQ=4.64;RECLASSIFIED;AC=1;AN=29246;NFAM=1
chr14	56386958	205159_2	N	]chr14:56385940]N	5	LOW	SVTYPE=BND;POS=56385940;STRANDS=+-:5;IMPRECISE;CIPOS=-833,9;CIEND=-10,852;CIPOS95=-261,2;CIEND95=-2,266;MATEID=205159_1;EVENT=205159;SECONDARY;SU=5;PE=5;SR=0;ALG=PROD;AF=3.419e-05;NSAMP=1;MSQ=4.64;RECLASSIFIED;AC=1;AN=29246;NFAM=1
chr14	56404870	562158_1	N	[chr14:56404962[N	6.77	LOW	SVTYPE=BND;POS=56404870;STRANDS=--:4;CIPOS=-9,8;CIEND=-9,8;CIPOS95=0,0;CIEND95=0,0;MATEID=562158_2;EVENT=562158;SU=4;PE=0;SR=4;ALG=PROD;AF=3.419e-05;NSAMP=1;MSQ=4.64;AC=1;AN=29246;NFAM=1
chr14	56404962	562158_2	N	[chr14:56404870[N	6.77	LOW	SVTYPE=BND;POS=56404962;STRANDS=--:4;CIPOS=-9,8;CIEND=-9,8;CIPOS95=0,0;CIEND95=0,0;MATEID=562158_1;EVENT=562158;SECONDARY;SU=4;PE=0;SR=4;ALG=PROD;AF=3.419e-05;NSAMP=1;MSQ=4.64;AC=1;AN=29246;NFAM=1
chr14	56432172	27218_2	N	[chr12:5212171[N	1405.49	LOW	SVTYPE=BND;POS=56432172;STRANDS=--:4;CIPOS=-9,8;CIEND=-9,8;CIPOS95=0,0;CIEND95=0,0;MATEID=27218_1;EVENT=27218;SECONDARY;SU=4;PE=0;SR=4;ALG=PROD;AF=0.001231;NSAMP=36;MSQ=35.22;AC=36;AN=29246;NFAM=36
chr14	56433536	477763	N	<DUP>	501.09	PASS	SVTYPE=DUP;POS=56433536;SVLEN=2170;END=56435706;STRANDS=-+:46;CIPOS=-7,9;CIEND=-2,0;CIPOS95=0,0;CIEND95=0,0;SU=46;PE=24;SR=22;ALG=PROD;AF=3.42e-05;NSAMP=1;MSQ=479.49;AC=1;AN=29242;NFAM=1
chr14	56441657	85625_2	N	N[chr5:151982653[	73588	LOW	SVTYPE=BND;POS=56441657;STRANDS=-+:1685;CIPOS=0,0;CIEND=0,0;CIPOS95=0,0;CIEND95=0,0;MATEID=85625_1;EVENT=85625;SECONDARY;SU=1685;PE=0;SR=1685;ALG=PROD;AF=0.06332;NSAMP=1852;MSQ=23.95;AC=1852;AN=29246;NFAM=1820
chr14	56457433	205160_1	N	N[chr14:56457536[	347.67	PASS	SVTYPE=BND;POS=56457433;STRANDS=+-:10;CIPOS=-10,9;CIEND=-10,9;CIPOS95=0,0;CIEND95=0,0;MATEID=205160_2;EVENT=205160;SU=10;PE=0;SR=10;ALG=PROD;AF=3.419e-05;NSAMP=1;MSQ=347.67;RECLASSIFIED;AC=1;AN=29246;NFAM=1
chr14	56457536	205160_2	N	]chr14:56457433]N	347.67	PASS	SVTYPE=BND;POS=56457433;STRANDS=+-:10;CIPOS=-10,9;CIEND=-10,9;CIPOS95=0,0;CIEND95=0,0;MATEID=205160_1;EVENT=205160;SECONDARY;SU=10;PE=0;SR=10;ALG=PROD;AF=3.419e-05;NSAMP=1;MSQ=347.67;RECLASSIFIED;AC=1;AN=29246;NFAM=1
chr14	56462415	205161	N	<DEL>	35.75	PASS	SVTYPE=DEL;POS=56462415;SVLEN=-116;END=56462531;STRANDS=+-:8;IMPRECISE;CIPOS=-4,0;CIEND=-10,9;CIPOS95=-4,0;CIEND95=0,0;SU=8;PE=0;SR=8;ALG=PROD;AF=3.419e-05;NSAMP=1;MSQ=35.75;AC=1;AN=29246;NFAM=1
chr14	56463807	205162	N	<DEL>	2694.44	PASS	SVTYPE=DEL;POS=56463807;SVLEN=-92;END=56463899;STRANDS=+-:109;CIPOS=-3,2;CIEND=-3,2;CIPOS95=0,0;CIEND95=0,0;SU=109;PE=0;SR=109;ALG=PROD;AF=0.0001026;NSAMP=3;MSQ=395.64;AC=3;AN=29246;NFAM=3
chr14	56475486	562159	N	<INV>	1818.07	LOW	SVTYPE=INV;POS=56475486;SVLEN=251;END=56475737;STRANDS=++:3,--:10;IMPRECISE;CIPOS=-55,29;CIEND=-100,29;CIPOS95=-24,24;CIEND95=-65,29;SU=13;PE=13;SR=0;ALG=PROD;AF=0.001778;NSAMP=52;MSQ=22.2;AC=52;AN=29246;NFAM=52
chr14	56475490	85626_2	N	[chr5:167515613[N	18613.8	LOW	SVTYPE=BND;POS=56475490;STRANDS=--:757;IMPRECISE;CIPOS=0,8;CIEND=-41,9;CIPOS95=0,0;CIEND95=-2,2;MATEID=85626_1;EVENT=85626;SECONDARY;SU=757;PE=753;SR=4;ALG=PROD;AF=0.01197;NSAMP=350;MSQ=35.44;AC=350;AN=29246;NFAM=346
chr14	56475505	19680_2	N	N[chr10:77000878[	264952	LOW	SVTYPE=BND;POS=56475505;STRANDS=-+:8;CIPOS=-28,20;CIEND=-28,28;CIPOS95=0,0;CIEND95=0,0;MATEID=19680_1;EVENT=19680;SECONDARY;SU=8;PE=0;SR=8;ALG=PROD;AF=0.1334;NSAMP=3852;MSQ=44.57;AC=3900;AN=29246;NFAM=3706
chr14	56475506	33105_1	N	N]chr15:67894011]	46498.8	LOW	SVTYPE=BND;POS=56475506;STRANDS=++:13;CIPOS=-29,28;CIEND=-28,27;CIPOS95=0,0;CIEND95=0,0;MATEID=33105_2;EVENT=33105;SU=13;PE=0;SR=13;ALG=PROD;AF=0.0357;NSAMP=1034;MSQ=22.78;AC=1044;AN=29246;NFAM=1004
chr14	56475506	75245_2	N	N[chr4:136264460[	4840.93	LOW	SVTYPE=BND;POS=56475506;STRANDS=-+:4;IMPRECISE;CIPOS=-9,8;CIEND=-10,7;CIPOS95=0,0;CIEND95=-1,0;MATEID=75245_1;EVENT=75245;SECONDARY;SU=4;PE=0;SR=4;ALG=PROD;AF=0.004103;NSAMP=119;MSQ=22.51;AC=120;AN=29246;NFAM=119
chr14	56475514	205163_1	N	N[chr14:56475654[	10535.8	LOW	SVTYPE=BND;POS=56475514;STRANDS=+-:27;CIPOS=-9,8;CIEND=-9,8;CIPOS95=0,0;CIEND95=0,0;MATEID=205163_2;EVENT=205163;SU=27;PE=0;SR=27;ALG=PROD;AF=0.004582;NSAMP=134;MSQ=45.73;RECLASSIFIED;AC=134;AN=29246;NFAM=129
chr14	56475516	34384_1	N	[chr21:21411066[N	1952.18	LOW	SVTYPE=BND;POS=56475516;STRANDS=--:30;IMPRECISE;CIPOS=-518,29;CIEND=-207,49;CIPOS95=-78,29;CIEND95=-18,18;MATEID=34384_2;EVENT=34384;SU=30;PE=30;SR=0;ALG=PROD;AF=0.002291;NSAMP=67;MSQ=25.78;AC=67;AN=29246;NFAM=67
chr14	56475576	115997_2	N	[chr9:42734906[N	2953.63	LOW	SVTYPE=BND;POS=56475576;STRANDS=--:21;IMPRECISE;CIPOS=-289,29;CIEND=-632,25;CIPOS95=-33,29;CIEND95=-103,25;MATEID=115997_1;EVENT=115997;SECONDARY;SU=21;PE=21;SR=0;ALG=PROD;AF=0.002941;NSAMP=86;MSQ=26.09;AC=86;AN=29246;NFAM=86
chr14	56475629	45053_2	N	N[chr2:67813316[	421754	LOW	SVTYPE=BND;POS=56475629;STRANDS=-+:16;CIPOS=-9,8;CIEND=-9,8;CIPOS95=0,0;CIEND95=0,0;MATEID=45053_1;EVENT=45053;SECONDARY;SU=16;PE=0;SR=16;ALG=PROD;AF=0.1518;NSAMP=4139;MSQ=59.81;AC=4439;AN=29246;NFAM=3934
chr14	56475654	205163_2	N	]chr14:56475514]N	10535.8	LOW	SVTYPE=BND;POS=56475514;STRANDS=+-:27;CIPOS=-9,8;CIEND=-9,8;CIPOS95=0,0;CIEND95=0,0;MATEID=205163_1;EVENT=205163;SECONDARY;SU=27;PE=0;SR=27;ALG=PROD;AF=0.004582;NSAMP=134;MSQ=45.73;RECLASSIFIED;AC=134;AN=29246;NFAM=129
chr14	56475663	115998_2	N	N]chr9:42735110]	4216.51	LOW	SVTYPE=BND;POS=56475663;STRANDS=++:16;IMPRECISE;CIPOS=-32,346;CIEND=-30,637;CIPOS95=-29,29;CIEND95=-30,78;MATEID=115998_1;EVENT=115998;SECONDARY;SU=16;PE=16;SR=0;ALG=PROD;AF=0.005642;NSAMP=163;MSQ=16.38;AC=165;AN=29246;NFAM=163
chr14	56475664	85627_2	N	N]chr5:167515668]	43955.7	LOW	SVTYPE=BND;POS=56475664;STRANDS=++:3569;CIPOS=0,0;CIEND=0,0;CIPOS95=0,0;CIEND95=0,0;MATEID=85627_1;EVENT=85627;SECONDARY;SU=3569;PE=2040;SR=1529;ALG=PROD;AF=0.01693;NSAMP=495;MSQ=59.08;AC=495;AN=29246;NFAM=488
chr14	56475672	3464_2	N	N]chr1:163713289]	70.86	LOW	SVTYPE=BND;POS=56475672;STRANDS=++:4;CIPOS=-9,8;CIEND=-9,8;CIPOS95=0,0;CIEND95=0,0;MATEID=3464_1;EVENT=3464;SECONDARY;SU=4;PE=0;SR=4;ALG=PROD;AF=0.0001026;NSAMP=3;MSQ=23.03;AC=3;AN=29246;NFAM=3
chr14	56475676	34385_1	N	N]chr21:21411059]	714.42	LOW	SVTYPE=BND;POS=56475676;STRANDS=++:4;IMPRECISE;CIPOS=-50,744;CIEND=-50,691;CIPOS95=-50,164;CIEND95=-50,136;MATEID=34385_2;EVENT=34385;SU=4;PE=4;SR=0;ALG=PROD;AF=0.000889;NSAMP=26;MSQ=25.46;AC=26;AN=29246;NFAM=26
chr14	56482671	205164_1	N	N[chr14:56482995[	1059.56	LOW	SVTYPE=BND;POS=56482671;STRANDS=+-:22;CIPOS=-24,22;CIEND=-23,22;CIPOS95=0,0;CIEND95=0,0;MATEID=205164_2;EVENT=205164;SU=22;PE=3;SR=19;ALG=PROD;AF=0.000171;NSAMP=5;MSQ=11.46;RECLASSIFIED;AC=5;AN=29246;NFAM=5
chr14	56482995	205164_2	N	]chr14:56482671]N	1059.56	LOW	SVTYPE=BND;POS=56482671;STRANDS=+-:22;CIPOS=-23,22;CIEND=-24,22;CIPOS95=0,0;CIEND95=0,0;MATEID=205164_1;EVENT=205164;SECONDARY;SU=22;PE=3;SR=19;ALG=PROD;AF=0.000171;NSAMP=5;MSQ=11.46;RECLASSIFIED;AC=5;AN=29246;NFAM=5
chr14	56485613	205165_1	N	N[chr14:56485871[	892.2	PASS	SVTYPE=BND;POS=56485613;STRANDS=+-:20;CIPOS=-10,9;CIEND=-2,1;CIPOS95=0,0;CIEND95=0,0;MATEID=205165_2;EVENT=205165;SU=20;PE=1;SR=19;ALG=PROD;AF=6.839e-05;NSAMP=2;MSQ=444.34;RECLASSIFIED;AC=2;AN=29246;NFAM=2
chr14	56485871	205165_2	N	]chr14:56485613]N	892.2	PASS	SVTYPE=BND;POS=56485613;STRANDS=+-:20;CIPOS=-2,1;CIEND=-10,9;CIPOS95=0,0;CIEND95=0,0;MATEID=205165_1;EVENT=205165;SECONDARY;SU=20;PE=1;SR=19;ALG=PROD;AF=6.839e-05;NSAMP=2;MSQ=444.34;RECLASSIFIED;AC=2;AN=29246;NFAM=2
chr14	56501874	205166_1	N	N[chr14:56502133[	74.22	LOW	SVTYPE=BND;POS=56501874;STRANDS=+-:5;CIPOS=-10,8;CIEND=-10,9;CIPOS95=0,0;CIEND95=0,0;MATEID=205166_2;EVENT=205166;SU=5;PE=1;SR=4;ALG=PROD;AF=0.0001368;NSAMP=4;MSQ=14.25;RECLASSIFIED;AC=4;AN=29246;NFAM=4
chr14	56502133	205166_2	N	]chr14:56501874]N	74.22	LOW	SVTYPE=BND;POS=56501874;STRANDS=+-:5;CIPOS=-10,9;CIEND=-10,8;CIPOS95=0,0;CIEND95=0,0;MATEID=205166_1;EVENT=205166;SECONDARY;SU=5;PE=1;SR=4;ALG=PROD;AF=0.0001368;NSAMP=4;MSQ=14.25;RECLASSIFIED;AC=4;AN=29246;NFAM=4
chr14	56503941	23792_2	N	N[chr11:111628417[	450.29	LOW	SVTYPE=BND;POS=56503941;STRANDS=-+:4;CIPOS=-9,8;CIEND=-9,8;CIPOS95=0,0;CIEND95=0,0;MATEID=23792_1;EVENT=23792;SECONDARY;SU=4;PE=0;SR=4;ALG=PROD;AF=0.0009232;NSAMP=27;MSQ=13.62;AC=27;AN=29246;NFAM=27
chr14	56507791	34854_1	N	[chrX:75474449[N	21.08	LOW	SVTYPE=BND;POS=56507791;STRANDS=--:4;IMPRECISE;CIPOS=-10,8;CIEND=-10,9;CIPOS95=-1,0;CIEND95=-1,1;MATEID=34854_2;EVENT=34854;SU=4;PE=2;SR=2;ALG=PROD;AF=3.419e-05;NSAMP=1;MSQ=20.89;AC=1;AN=29246;NFAM=1
chr14	56507805	94712_2	N	N[chr6:67068075[	6.88	LOW	SVTYPE=BND;POS=56507805;STRANDS=-+:4;IMPRECISE;CIPOS=-8,9;CIEND=-10,7;CIPOS95=0,2;CIEND95=-2,0;MATEID=94712_1;EVENT=94712;SECONDARY;SU=4;PE=0;SR=4;ALG=PROD;AF=3.419e-05;NSAMP=1;MSQ=6.88;AC=1;AN=29246;NFAM=1
chr14	56508793	205167	N	<DEL>	875.37	PASS	SVTYPE=DEL;POS=56508793;SVLEN=-5939;END=56514732;STRANDS=+-:34;CIPOS=-3,3;CIEND=-4,2;CIPOS95=0,0;CIEND95=0,0;SU=34;PE=24;SR=10;ALG=PROD;AF=3.419e-05;NSAMP=1;MSQ=875.37;AC=1;AN=29246;NFAM=1
chr14	56509681	75246_2	N	N]chr4:26060046]	12817.4	LOW	SVTYPE=BND;POS=56509681;STRANDS=++:28;IMPRECISE;CIPOS=-8,379;CIEND=-14,373;CIPOS95=-8,88;CIEND95=-14,84;MATEID=75246_1;EVENT=75246;SECONDARY;SU=28;PE=28;SR=0;ALG=PROD;AF=0.01481;NSAMP=433;MSQ=27.73;AC=433;AN=29246;NFAM=432
chr14	56511863	205169	N	<DEL>	350.61	PASS	SVTYPE=DEL;POS=56511863;SVLEN=-9653;END=56521516;STRANDS=+-:7;IMPRECISE;CIPOS=-8,402;CIEND=-376,9;CIPOS95=0,148;CIEND95=-110,0;SU=7;PE=7;SR=0;ALG=PROD;AF=3.419e-05;NSAMP=1;MSQ=350.61;AC=1;AN=29246;NFAM=1
chr14	56511864	205168	N	<DEL>	155.67	PASS	SVTYPE=DEL;POS=56511864;SVLEN=-3362;END=56515226;STRANDS=+-:9;CIPOS=-10,9;CIEND=-10,9;CIPOS95=0,0;CIEND95=0,0;SU=9;PE=1;SR=8;ALG=PROD;AF=3.419e-05;NSAMP=1;MSQ=155.67;AC=1;AN=29246;NFAM=1
chr14	56515295	205170	N	<DEL>	284.61	PASS	SVTYPE=DEL;POS=56515295;SVLEN=-6221;END=56521516;STRANDS=+-:11;CIPOS=-4,6;CIEND=-7,6;CIPOS95=0,0;CIEND95=0,0;SU=11;PE=6;SR=5;ALG=PROD;AF=3.419e-05;NSAMP=1;MSQ=284.61;AC=1;AN=29246;NFAM=1
chr14	56517057	205171_1	N	N[chr14:56517133[	216.84	LOW	SVTYPE=BND;POS=56517057;STRANDS=+-:9;CIPOS=-4,3;CIEND=-4,3;CIPOS95=0,0;CIEND95=0,0;MATEID=205171_2;EVENT=205171;SU=9;PE=0;SR=9;ALG=PROD;AF=3.419e-05;NSAMP=1;MSQ=215.73;RECLASSIFIED;AC=1;AN=29246;NFAM=1
chr14	56517133	205171_2	N	]chr14:56517057]N	216.84	LOW	SVTYPE=BND;POS=56517057;STRANDS=+-:9;CIPOS=-4,3;CIEND=-4,3;CIPOS95=0,0;CIEND95=0,0;MATEID=205171_1;EVENT=205171;SECONDARY;SU=9;PE=0;SR=9;ALG=PROD;AF=3.419e-05;NSAMP=1;MSQ=215.73;RECLASSIFIED;AC=1;AN=29246;NFAM=1
chr14	56542894	62799_2	N	N]chr3:184198085]	24.54	LOW	SVTYPE=BND;POS=56542894;STRANDS=++:4;IMPRECISE;CIPOS=-9,8;CIEND=-7,8;CIPOS95=0,0;CIEND95=-1,3;MATEID=62799_1;EVENT=62799;SECONDARY;SU=4;PE=0;SR=4;ALG=PROD;AF=3.419e-05;NSAMP=1;MSQ=15.11;AC=1;AN=29246;NFAM=1
chr14	56564475	34164_1	N	]chr20:2455830]N	1318.97	LOW	SVTYPE=BND;POS=56564475;STRANDS=-+:10;CIPOS=-30,29;CIEND=-30,29;CIPOS95=0,0;CIEND95=0,0;MATEID=34164_2;EVENT=34164;SU=10;PE=5;SR=5;ALG=PROD;AF=0.00147;NSAMP=43;MSQ=27.13;AC=43;AN=29246;NFAM=42
chr14	56564484	205173	N	<DEL:ME:SINE|Alu|AluYb8>	1.10136e+07	PASS	SVTYPE=MEI;POS=56564484;SVLEN=-323;END=56564807;STRANDS=+-:705;IMPRECISE;CIPOS=-50,74;CIEND=-55,94;CIPOS95=-25,25;CIEND95=-41,41;SU=705;PE=598;SR=107;ALG=SUM;AF=0.761;NSAMP=854;MSQ=390.06;RETAINED;MEDGQR=2.85;Q10GQR=0.64;AC=1385;AN=1820;NFAM=837
chr14	56568665	205175_1	N	N[chr14:56568722[	471.58	LOW	SVTYPE=BND;POS=56568665;STRANDS=+-:4;IMPRECISE;CIPOS=-8,9;CIEND=-9,8;CIPOS95=0,2;CIEND95=0,0;MATEID=205175_2;EVENT=205175;SU=4;PE=0;SR=4;ALG=PROD;AF=0.000718;NSAMP=21;MSQ=15.56;RECLASSIFIED;AC=21;AN=29246;NFAM=21
chr14	56568722	205175_2	N	]chr14:56568665]N	471.58	LOW	SVTYPE=BND;POS=56568665;STRANDS=+-:4;IMPRECISE;CIPOS=-9,8;CIEND=-8,9;CIPOS95=0,0;CIEND95=0,2;MATEID=205175_1;EVENT=205175;SECONDARY;SU=4;PE=0;SR=4;ALG=PROD;AF=0.000718;NSAMP=21;MSQ=15.56;RECLASSIFIED;AC=21;AN=29246;NFAM=21
chr14	56569233	562160	N	<INV>	170.95	LOW	SVTYPE=INV;POS=56569233;SVLEN=150;END=56569383;STRANDS=++:1,--:3;IMPRECISE;CIPOS=-114,29;CIEND=-16,9;CIPOS95=-95,20;CIEND95=-13,1;SU=4;PE=4;SR=0;ALG=PROD;AF=0.0002052;NSAMP=6;MSQ=10.88;AC=6;AN=29246;NFAM=6
chr14	56596372	205176_1	N	N[chr14:56596431[	1118.29	LOW	SVTYPE=BND;POS=56596372;STRANDS=+-:68;CIPOS=-6,5;CIEND=-9,6;CIPOS95=0,0;CIEND95=0,0;MATEID=205176_2;EVENT=205176;SU=68;PE=1;SR=67;ALG=PROD;AF=0.0009916;NSAMP=29;MSQ=37.04;RECLASSIFIED;AC=29;AN=29246;NFAM=29
chr14	56596383	75247_2	N	[chr4:41467181[N	19414.1	LOW	SVTYPE=BND;POS=56596383;STRANDS=--:4;CIPOS=-9,8;CIEND=-9,8;CIPOS95=0,0;CIEND95=0,0;MATEID=75247_1;EVENT=75247;SECONDARY;SU=4;PE=0;SR=4;ALG=PROD;AF=0.0184;NSAMP=537;MSQ=27.16;AC=538;AN=29246;NFAM=530
chr14	56596431	205176_2	N	]chr14:56596372]N	1118.29	LOW	SVTYPE=BND;POS=56596372;STRANDS=+-:68;CIPOS=-9,6;CIEND=-6,5;CIPOS95=0,0;CIEND95=0,0;MATEID=205176_1;EVENT=205176;SECONDARY;SU=68;PE=1;SR=67;ALG=PROD;AF=0.0009916;NSAMP=29;MSQ=37.04;RECLASSIFIED;AC=29;AN=29246;NFAM=29
chr14	56602855	205177	N	<DEL>	698.28	PASS	SVTYPE=DEL;POS=56602855;SVLEN=-27835;END=56630690;STRANDS=+-:34;CIPOS=-10,9;CIEND=-2,0;CIPOS95=0,0;CIEND95=0,0;SU=34;PE=18;SR=16;ALG=PROD;AF=3.419e-05;NSAMP=1;MSQ=698.28;AC=1;AN=29246;NFAM=1
chr14	56613854	205178_1	N	N[chr14:56614287[	145.33	LOW	SVTYPE=BND;POS=56613854;STRANDS=+-:5;IMPRECISE;CIPOS=-10,9;CIEND=-9,3;CIPOS95=0,0;CIEND95=-1,0;MATEID=205178_2;EVENT=205178;SU=5;PE=0;SR=5;ALG=PROD;AF=0.0001368;NSAMP=4;MSQ=21.52;RECLASSIFIED;AC=4;AN=29246;NFAM=4
chr14	56614287	205178_2	N	]chr14:56613854]N	145.33	LOW	SVTYPE=BND;POS=56613854;STRANDS=+-:5;IMPRECISE;CIPOS=-9,3;CIEND=-10,9;CIPOS95=-1,0;CIEND95=0,0;MATEID=205178_1;EVENT=205178;SECONDARY;SU=5;PE=0;SR=5;ALG=PROD;AF=0.0001368;NSAMP=4;MSQ=21.52;RECLASSIFIED;AC=4;AN=29246;NFAM=4
chr14	56621225	3465_2	N	]chr1:64416882]N	9.69	LOW	SVTYPE=BND;POS=56621225;STRANDS=+-:4;IMPRECISE;CIPOS=-333,9;CIEND=-10,346;CIPOS95=-101,1;CIEND95=0,115;MATEID=3465_1;EVENT=3465;SECONDARY;SU=4;PE=4;SR=0;ALG=PROD;AF=3.419e-05;NSAMP=1;MSQ=9.36;AC=1;AN=29246;NFAM=1
chr14	56622229	205179	N	<DEL>	65.68	PASS	SVTYPE=DEL;POS=56622229;SVLEN=-2337;END=56624566;STRANDS=+-:5;IMPRECISE;CIPOS=-10,538;CIEND=-648,9;CIPOS95=-2,126;CIEND95=-154,0;SU=5;PE=5;SR=0;ALG=PROD;AF=3.419e-05;NSAMP=1;MSQ=65.68;AC=1;AN=29246;NFAM=1
chr14	56637990	205180_1	N	N[chr14:56638215[	705.76	LOW	SVTYPE=BND;POS=56637990;STRANDS=+-:26;CIPOS=-22,21;CIEND=-22,21;CIPOS95=0,0;CIEND95=0,0;MATEID=205180_2;EVENT=205180;SU=26;PE=0;SR=26;ALG=PROD;AF=0.0001026;NSAMP=3;MSQ=151.01;RECLASSIFIED;AC=3;AN=29246;NFAM=3
chr14	56638215	205180_2	N	]chr14:56637990]N	705.76	LOW	SVTYPE=BND;POS=56637990;STRANDS=+-:26;CIPOS=-22,21;CIEND=-22,21;CIPOS95=0,0;CIEND95=0,0;MATEID=205180_1;EVENT=205180;SECONDARY;SU=26;PE=0;SR=26;ALG=PROD;AF=0.0001026;NSAMP=3;MSQ=151.01;RECLASSIFIED;AC=3;AN=29246;NFAM=3
chr14	56644645	34165_1	N	N[chr20:2505934[	55.45	LOW	SVTYPE=BND;POS=56644645;STRANDS=+-:6;IMPRECISE;CIPOS=-10,594;CIEND=-615,9;CIPOS95=0,141;CIEND95=-122,2;MATEID=34165_2;EVENT=34165;SU=6;PE=6;SR=0;ALG=PROD;AF=6.839e-05;NSAMP=2;MSQ=27.71;AC=2;AN=29246;NFAM=2
chr14	56659046	205181_1	N	N[chr14:56659674[	4995.91	PASS	SVTYPE=BND;POS=56659046;STRANDS=+-:223;CIPOS=-3,2;CIEND=-3,1;CIPOS95=0,0;CIEND95=0,0;MATEID=205181_2;EVENT=205181;SU=223;PE=112;SR=111;ALG=PROD;AF=0.0004103;NSAMP=12;MSQ=416.33;RECLASSIFIED;AC=12;AN=29246;NFAM=12
chr14	56659674	205181_2	N	]chr14:56659046]N	4995.91	PASS	SVTYPE=BND;POS=56659046;STRANDS=+-:223;CIPOS=-3,1;CIEND=-3,2;CIPOS95=0,0;CIEND95=0,0;MATEID=205181_1;EVENT=205181;SECONDARY;SU=223;PE=112;SR=111;ALG=PROD;AF=0.0004103;NSAMP=12;MSQ=416.33;RECLASSIFIED;AC=12;AN=29246;NFAM=12
chr14	56667641	205182_1	N	N[chr14:58032689[	38.76	LOW	SVTYPE=BND;POS=56667641;STRANDS=+-:5;IMPRECISE;CIPOS=-10,488;CIEND=-599,9;CIPOS95=-2,151;CIEND95=-178,1;MATEID=205182_2;EVENT=205182;SU=5;PE=5;SR=0;ALG=PROD;AF=3.419e-05;NSAMP=1;MSQ=38.76;RECLASSIFIED;AC=1;AN=29246;NFAM=1
chr14	56685926	94713_2	N	N[chr6:154454137[	280130	LOW	SVTYPE=BND;POS=56685926;STRANDS=-+:13;CIPOS=-29,28;CIEND=-29,28;CIPOS95=0,0;CIEND95=0,0;MATEID=94713_1;EVENT=94713;SECONDARY;SU=13;PE=0;SR=13;ALG=PROD;AF=0.1185;NSAMP=3463;MSQ=47.62;AC=3466;AN=29246;NFAM=3328
chr14	56700345	30448_2	N	N]chr13:96058163]	40.45	LOW	SVTYPE=BND;POS=56700345;STRANDS=++:5;CIPOS=-10,9;CIEND=-10,9;CIPOS95=0,0;CIEND95=0,0;MATEID=30448_1;EVENT=30448;SECONDARY;SU=5;PE=0;SR=5;ALG=PROD;AF=6.839e-05;NSAMP=2;MSQ=15.29;AC=2;AN=29246;NFAM=2
chr14	56706566	45054_2	N	N[chr2:48039420[	559047	LOW	SVTYPE=BND;POS=56706566;STRANDS=-+:36070;CIPOS=0,0;CIEND=0,0;CIPOS95=0,0;CIEND95=0,0;MATEID=45054_1;EVENT=45054;SECONDARY;SU=36070;PE=0;SR=36070;ALG=PROD;AF=0.1794;NSAMP=5247;MSQ=71.79;AC=5247;AN=29246;NFAM=5043
chr14	56706566	94714_2	N	N[chr6:123075339[	556411	LOW	SVTYPE=BND;POS=56706566;STRANDS=-+:25134;CIPOS=0,0;CIEND=0,0;CIPOS95=0,0;CIEND95=0,0;MATEID=94714_1;EVENT=94714;SECONDARY;SU=25134;PE=0;SR=25134;ALG=PROD;AF=0.1928;NSAMP=5639;MSQ=66.59;AC=5639;AN=29246;NFAM=5410
chr14	56712112	205184	N	<DEL>	2795.42	PASS	SVTYPE=DEL;POS=56712112;SVLEN=-20126;END=56732238;STRANDS=+-:131;IMPRECISE;CIPOS=-11,139;CIEND=-165,21;CIPOS95=-8,8;CIEND95=-6,6;SU=131;PE=131;SR=0;ALG=PROD;AF=0.000171;NSAMP=5;MSQ=309.13;AC=5;AN=29246;NFAM=5
chr14	56715991	205185	N	<DEL>	2637.12	PASS	SVTYPE=DEL;POS=56715991;SVLEN=-3510;END=56719501;STRANDS=+-:124;CIPOS=-9,9;CIEND=-10,8;CIPOS95=0,0;CIEND95=0,0;SU=124;PE=76;SR=48;ALG=PROD;AF=0.0001368;NSAMP=4;MSQ=659.28;AC=4;AN=29246;NFAM=1
chr14	56725925	45055_2	N	N]chr2:42616689]	44.64	LOW	SVTYPE=BND;POS=56725925;STRANDS=++:8;CIPOS=-10,9;CIEND=-10,9;CIPOS95=0,0;CIEND95=0,0;MATEID=45055_1;EVENT=45055;SECONDARY;SU=8;PE=0;SR=8;ALG=PROD;AF=3.419e-05;NSAMP=1;MSQ=44.64;AC=1;AN=29246;NFAM=1
chr14	56726028	103371_2	N	N[chr7:81797569[	279.3	LOW	SVTYPE=BND;POS=56726028;STRANDS=-+:4;CIPOS=-9,8;CIEND=-9,8;CIPOS95=0,0;CIEND95=0,0;MATEID=103371_1;EVENT=103371;SECONDARY;SU=4;PE=0;SR=4;ALG=PROD;AF=0.0003761;NSAMP=9;MSQ=24.09;AC=11;AN=29246;NFAM=9
chr14	56729685	205186_1	N	N[chr14:56730292[	89012.8	PASS	SVTYPE=BND;POS=56729685;STRANDS=+-:3444;CIPOS=0,0;CIEND=0,0;CIPOS95=0,0;CIEND95=0,0;MATEID=205186_2;EVENT=205186;SU=3444;PE=1826;SR=1618;ALG=PROD;AF=0.002667;NSAMP=78;MSQ=559.15;RECLASSIFIED;AC=78;AN=29246;NFAM=72
chr14	56730292	205186_2	N	]chr14:56729685]N	89012.8	PASS	SVTYPE=BND;POS=56729685;STRANDS=+-:3444;CIPOS=0,0;CIEND=0,0;CIPOS95=0,0;CIEND95=0,0;MATEID=205186_1;EVENT=205186;SECONDARY;SU=3444;PE=1826;SR=1618;ALG=PROD;AF=0.002667;NSAMP=78;MSQ=559.15;RECLASSIFIED;AC=78;AN=29246;NFAM=72
chr14	56752986	33448_1	N	N]chr16:85766863]	417091	LOW	SVTYPE=BND;POS=56752986;STRANDS=++:4;CIPOS=-9,8;CIEND=-9,8;CIPOS95=0,0;CIEND95=0,0;MATEID=33448_2;EVENT=33448;SU=4;PE=0;SR=4;ALG=PROD;AF=0.1708;NSAMP=3581;MSQ=63.64;AC=4996;AN=29246;NFAM=3377
chr14	56753000	477308_2	N	N[chr14:34017338[	4221.57	LOW	SVTYPE=BND;POS=34017338;STRANDS=-+:37;CIPOS=-9,8;CIEND=-9,8;CIPOS95=0,0;CIEND95=0,0;MATEID=477308_1;EVENT=477308;SECONDARY;SU=37;PE=0;SR=37;ALG=PROD;AF=0.004377;NSAMP=125;MSQ=17.75;RECLASSIFIED;AC=128;AN=29246;NFAM=121
chr14	56786629	45056_2	N	N]chr2:104979643]	1405.31	LOW	SVTYPE=BND;POS=56786629;STRANDS=++:67;CIPOS=-11,8;CIEND=-6,9;CIPOS95=0,0;CIEND95=0,0;MATEID=45056_1;EVENT=45056;SECONDARY;SU=67;PE=42;SR=25;ALG=PROD;AF=0.00147;NSAMP=43;MSQ=31.59;AC=43;AN=29246;NFAM=43
chr14	56786632	45057_2	N	[chr2:104979536[N	111.24	LOW	SVTYPE=BND;POS=56786632;STRANDS=--:4;CIPOS=-49,48;CIEND=-49,48;CIPOS95=0,0;CIEND95=0,0;MATEID=45057_1;EVENT=45057;SECONDARY;SU=4;PE=0;SR=4;ALG=PROD;AF=0.0001368;NSAMP=4;MSQ=26.16;AC=4;AN=29246;NFAM=4
chr14	56786653	27220_2	N	N[chr12:31775464[	721.04	LOW	SVTYPE=BND;POS=56786653;STRANDS=-+:12;CIPOS=-29,28;CIEND=-29,24;CIPOS95=0,0;CIEND95=0,0;MATEID=27220_1;EVENT=27220;SECONDARY;SU=12;PE=0;SR=12;ALG=PROD;AF=0.000718;NSAMP=21;MSQ=31.22;AC=21;AN=29246;NFAM=21
chr14	56818091	477765	N	<DUP>	886.68	PASS	SVTYPE=DUP;POS=56818091;SVLEN=538;END=56818629;STRANDS=-+:79;CIPOS=-30,29;CIEND=-23,23;CIPOS95=0,0;CIEND95=0,0;SU=79;PE=38;SR=41;ALG=PROD;AF=0.0001026;NSAMP=3;MSQ=285.79;AC=3;AN=29246;NFAM=2
chr14	56832011	205192	N	<DEL>	983.33	PASS	SVTYPE=DEL;POS=56832011;SVLEN=-11742;END=56843753;STRANDS=+-:38;CIPOS=-10,9;CIEND=-10,8;CIPOS95=0,0;CIEND95=0,0;SU=38;PE=21;SR=17;ALG=PROD;AF=3.419e-05;NSAMP=1;MSQ=983.33;AC=1;AN=29246;NFAM=1
chr14	56834363	205193	N	<DEL>	41.64	PASS	SVTYPE=DEL;POS=56834363;SVLEN=-8807;END=56843170;STRANDS=+-:6;IMPRECISE;CIPOS=-10,307;CIEND=-285,9;CIPOS95=-2,58;CIEND95=-59,2;SU=6;PE=6;SR=0;ALG=PROD;AF=3.419e-05;NSAMP=1;MSQ=41.64;AC=1;AN=29246;NFAM=1
chr14	56851838	85628_2	N	N[chr5:39787649[	827680	LOW	SVTYPE=BND;POS=56851838;STRANDS=-+:25;CIPOS=-29,29;CIEND=-30,26;CIPOS95=0,0;CIEND95=0,0;MATEID=85628_1;EVENT=85628;SECONDARY;SU=25;PE=18;SR=7;ALG=PROD;AF=0.2367;NSAMP=6923;MSQ=76.59;AC=6923;AN=29246;NFAM=6528
chr14	56853127	94716_2	N	]chr6:8097468]N	68.82	LOW	SVTYPE=BND;POS=56853127;STRANDS=+-:6;IMPRECISE;CIPOS=-441,29;CIEND=-30,526;CIPOS95=-127,29;CIEND95=-30,153;MATEID=94716_1;EVENT=94716;SECONDARY;SU=6;PE=6;SR=0;ALG=PROD;AF=3.419e-05;NSAMP=1;MSQ=68.82;AC=1;AN=29246;NFAM=1
chr14	56853142	94715_2	N	N[chr6:8089975[	101.63	LOW	SVTYPE=BND;POS=56853142;STRANDS=-+:8;IMPRECISE;CIPOS=-30,407;CIEND=-429,29;CIPOS95=-30,116;CIEND95=-104,29;MATEID=94715_1;EVENT=94715;SECONDARY;SU=8;PE=8;SR=0;ALG=PROD;AF=3.419e-05;NSAMP=1;MSQ=101.63;AC=1;AN=29246;NFAM=1
chr14	56853457	85629_2	N	N[chr5:15888195[	197.42	LOW	SVTYPE=BND;POS=56853457;STRANDS=-+:4;CIPOS=-9,8;CIEND=-9,8;CIPOS95=0,0;CIEND95=0,0;MATEID=85629_1;EVENT=85629;SECONDARY;SU=4;PE=0;SR=4;ALG=PROD;AF=0.0004787;NSAMP=14;MSQ=12.28;AC=14;AN=29246;NFAM=14
chr14	56871469	205196_1	N	N[chr14:57542231[	62.68	LOW	SVTYPE=BND;POS=56871469;STRANDS=+-:7;CIPOS=-10,9;CIEND=-10,9;CIPOS95=0,0;CIEND95=0,0;MATEID=205196_2;EVENT=205196;SU=7;PE=3;SR=4;ALG=PROD;AF=3.419e-05;NSAMP=1;MSQ=62.68;RECLASSIFIED;AC=1;AN=29246;NFAM=1
chr14	56875544	19681_2	N	N[chr10:38112761[	314.98	LOW	SVTYPE=BND;POS=56875544;STRANDS=-+:12;CIPOS=-29,28;CIEND=-29,28;CIPOS95=0,0;CIEND95=0,0;MATEID=19681_1;EVENT=19681;SECONDARY;SU=12;PE=0;SR=12;ALG=PROD;AF=0.0002052;NSAMP=6;MSQ=24.28;AC=6;AN=29246;NFAM=6
chr14	56897472	94717_2	N	[chr6:41915790[N	54825	LOW	SVTYPE=BND;POS=56897472;STRANDS=--:163;CIPOS=-4,4;CIEND=-4,4;CIPOS95=0,0;CIEND95=0,0;MATEID=94717_1;EVENT=94717;SECONDARY;SU=163;PE=0;SR=163;ALG=PROD;AF=0.03686;NSAMP=1078;MSQ=31.88;AC=1078;AN=29246;NFAM=1055
chr14	56897504	205197_1	N	N[chr14:56897780[	81.09	LOW	SVTYPE=BND;POS=56897504;STRANDS=+-:106;CIPOS=-4,2;CIEND=-6,0;CIPOS95=0,0;CIEND95=0,0;MATEID=205197_2;EVENT=205197;SU=106;PE=2;SR=104;ALG=PROD;AF=0.000171;NSAMP=5;MSQ=11.81;RECLASSIFIED;AC=5;AN=29246;NFAM=5
chr14	56897780	205197_2	N	]chr14:56897504]N	81.09	LOW	SVTYPE=BND;POS=56897504;STRANDS=+-:106;CIPOS=-6,0;CIEND=-4,2;CIPOS95=0,0;CIEND95=0,0;MATEID=205197_1;EVENT=205197;SECONDARY;SU=106;PE=2;SR=104;ALG=PROD;AF=0.000171;NSAMP=5;MSQ=11.81;RECLASSIFIED;AC=5;AN=29246;NFAM=5
chr14	56897818	94718_2	N	N[chr6:193313[	33245.8	LOW	SVTYPE=BND;POS=56897818;STRANDS=-+:4;CIPOS=-9,8;CIEND=-9,8;CIPOS95=0,0;CIEND95=0,0;MATEID=94718_1;EVENT=94718;SECONDARY;SU=4;PE=0;SR=4;ALG=PROD;AF=0.02585;NSAMP=756;MSQ=31.7;AC=756;AN=29246;NFAM=746
chr14	56900806	45058_2	N	N[chr2:191079236[	5820.37	LOW	SVTYPE=BND;POS=56900806;STRANDS=-+:26;CIPOS=-9,8;CIEND=-9,8;CIPOS95=0,0;CIEND95=0,0;MATEID=45058_1;EVENT=45058;SECONDARY;SU=26;PE=0;SR=26;ALG=PROD;AF=0.003898;NSAMP=114;MSQ=32.65;AC=114;AN=29246;NFAM=114
chr14	56906702	3466_2	N	N]chr1:120847286]	57.39	LOW	SVTYPE=BND;POS=56906702;STRANDS=++:8;CIPOS=-29,28;CIEND=-29,28;CIPOS95=0,0;CIEND95=0,0;MATEID=3466_1;EVENT=3466;SECONDARY;SU=8;PE=0;SR=8;ALG=PROD;AF=6.839e-05;NSAMP=2;MSQ=27.09;AC=2;AN=29246;NFAM=2
chr14	56921983	45059_2	N	[chr2:24251502[N	1384.33	LOW	SVTYPE=BND;POS=56921983;STRANDS=--:59;IMPRECISE;CIPOS=-475,11;CIEND=-288,47;CIPOS95=-80,11;CIEND95=-11,11;MATEID=45059_1;EVENT=45059;SECONDARY;SU=59;PE=59;SR=0;ALG=PROD;AF=0.001231;NSAMP=36;MSQ=32.37;AC=36;AN=29246;NFAM=35
chr14	56921987	62800_2	N	]chr3:1158776]N	72.47	LOW	SVTYPE=BND;POS=56921987;STRANDS=+-:9;IMPRECISE;CIPOS=-719,29;CIEND=-30,470;CIPOS95=-121,29;CIEND95=-30,78;MATEID=62800_1;EVENT=62800;SECONDARY;SU=9;PE=9;SR=0;ALG=PROD;AF=6.839e-05;NSAMP=2;MSQ=34.41;AC=2;AN=29246;NFAM=2
chr14	56922066	94719_2	N	N[chr6:156128787[	87580.8	LOW	SVTYPE=BND;POS=56922066;STRANDS=-+:18;CIPOS=-10,9;CIEND=-10,9;CIPOS95=0,0;CIEND95=0,0;MATEID=94719_1;EVENT=94719;SECONDARY;SU=18;PE=0;SR=18;ALG=PROD;AF=0.04924;NSAMP=1440;MSQ=42.16;AC=1440;AN=29246;NFAM=1407
chr14	56922128	115999_2	N	N[chr9:126799443[	98.14	LOW	SVTYPE=BND;POS=56922128;STRANDS=-+:8;IMPRECISE;CIPOS=-30,616;CIEND=-385,29;CIPOS95=-30,123;CIEND95=-61,29;MATEID=115999_1;EVENT=115999;SECONDARY;SU=8;PE=8;SR=0;ALG=PROD;AF=0.0002052;NSAMP=6;MSQ=11.65;AC=6;AN=29246;NFAM=6
chr14	56922128	62802_2	N	N]chr3:145518086]	743.06	LOW	SVTYPE=BND;POS=56922128;STRANDS=++:6;IMPRECISE;CIPOS=-30,29;CIEND=-30,29;CIPOS95=-1,1;CIEND95=-1,1;MATEID=62802_1;EVENT=62802;SECONDARY;SU=6;PE=3;SR=3;ALG=PROD;AF=0.001026;NSAMP=30;MSQ=16.24;AC=30;AN=29246;NFAM=29
chr14	56922129	94720_2	N	N[chr6:82642973[	84677.5	LOW	SVTYPE=BND;POS=56922129;STRANDS=-+:16;CIPOS=-9,8;CIEND=-9,8;CIPOS95=0,0;CIEND95=0,0;MATEID=94720_1;EVENT=94720;SECONDARY;SU=16;PE=0;SR=16;ALG=PROD;AF=0.05259;NSAMP=1372;MSQ=38.18;AC=1538;AN=29246;NFAM=1321
chr14	56922131	62801_2	N	N]chr3:3597505]	108.71	LOW	SVTYPE=BND;POS=56922131;STRANDS=++:4;IMPRECISE;CIPOS=-29,724;CIEND=-30,670;CIPOS95=-29,246;CIEND95=-30,221;MATEID=62801_1;EVENT=62801;SECONDARY;SU=4;PE=4;SR=0;ALG=PROD;AF=6.839e-05;NSAMP=2;MSQ=22.39;AC=2;AN=29246;NFAM=2
chr14	56922140	27221_2	N	N[chr12:8656657[	65.16	LOW	SVTYPE=BND;POS=56922140;STRANDS=-+:5;IMPRECISE;CIPOS=-7,407;CIEND=-329,9;CIPOS95=0,146;CIEND95=-94,2;MATEID=27221_1;EVENT=27221;SECONDARY;SU=5;PE=5;SR=0;ALG=PROD;AF=6.839e-05;NSAMP=2;MSQ=31.41;AC=2;AN=29246;NFAM=2
chr14	56922140	45060_2	N	N]chr2:24251345]	653.99	LOW	SVTYPE=BND;POS=56922140;STRANDS=++:9;IMPRECISE;CIPOS=-28,597;CIEND=-30,461;CIPOS95=-28,162;CIEND95=-30,73;MATEID=45060_1;EVENT=45060;SECONDARY;SU=9;PE=9;SR=0;ALG=PROD;AF=0.0009574;NSAMP=28;MSQ=18.34;AC=28;AN=29246;NFAM=28
chr14	56930104	33680_1	N	]chr17:70003080]N	3546.95	LOW	SVTYPE=BND;POS=56930104;STRANDS=-+:121;CIPOS=-5,4;CIEND=-5,4;CIPOS95=0,0;CIEND95=0,0;MATEID=33680_2;EVENT=33680;SU=121;PE=0;SR=121;ALG=PROD;AF=0.003146;NSAMP=92;MSQ=20.48;AC=92;AN=29246;NFAM=91
chr14	56933643	205201	N	<DEL>	2808.6	PASS	SVTYPE=DEL;POS=56933643;SVLEN=-1795;END=56935438;STRANDS=+-:110;CIPOS=-22,21;CIEND=-22,20;CIPOS95=0,0;CIEND95=0,0;SU=110;PE=76;SR=34;ALG=PROD;AF=6.839e-05;NSAMP=2;MSQ=881.26;AC=2;AN=29246;NFAM=2
chr14	56937901	205203_1	N	N[chr14:56938198[	784.49	LOW	SVTYPE=BND;POS=56937901;STRANDS=+-:7;IMPRECISE;CIPOS=-10,9;CIEND=-10,9;CIPOS95=-1,1;CIEND95=-1,1;MATEID=205203_2;EVENT=205203;SU=7;PE=4;SR=3;ALG=PROD;AF=0.0001368;NSAMP=4;MSQ=190.23;RECLASSIFIED;AC=4;AN=29246;NFAM=4
chr14	56938198	205203_2	N	]chr14:56937901]N	784.49	LOW	SVTYPE=BND;POS=56937901;STRANDS=+-:7;IMPRECISE;CIPOS=-10,9;CIEND=-10,9;CIPOS95=-1,1;CIEND95=-1,1;MATEID=205203_1;EVENT=205203;SECONDARY;SU=7;PE=4;SR=3;ALG=PROD;AF=0.0001368;NSAMP=4;MSQ=190.23;RECLASSIFIED;AC=4;AN=29246;NFAM=4
chr14	56968781	205205	N	<DEL>	740.49	PASS	SVTYPE=DEL;POS=56968781;SVLEN=-5711;END=56974492;STRANDS=+-:30;CIPOS=-10,9;CIEND=-5,2;CIPOS95=0,0;CIEND95=0,0;SU=30;PE=22;SR=8;ALG=PROD;AF=3.419e-05;NSAMP=1;MSQ=740.49;AC=1;AN=29246;NFAM=1
chr14	56969379	34525_1	N	N]chr22:24004976]	244.33	LOW	SVTYPE=BND;POS=56969379;STRANDS=++:8;IMPRECISE;CIPOS=-30,523;CIEND=-30,426;CIPOS95=-30,145;CIEND95=-30,83;MATEID=34525_2;EVENT=34525;SU=8;PE=8;SR=0;ALG=PROD;AF=0.0003077;NSAMP=9;MSQ=25.19;AC=9;AN=29246;NFAM=9
chr14	56979390	205207	N	<DEL>	965.36	PASS	SVTYPE=DEL;POS=56979390;SVLEN=-830;END=56980220;STRANDS=+-:37;CIPOS=-2,0;CIEND=-10,9;CIPOS95=0,0;CIEND95=0,0;SU=37;PE=19;SR=18;ALG=PROD;AF=3.419e-05;NSAMP=1;MSQ=965.36;AC=1;AN=29246;NFAM=1
chr14	56985895	205208	N	<DEL>	974.17	PASS	SVTYPE=DEL;POS=56985895;SVLEN=-105;END=56986000;STRANDS=+-:38;CIPOS=-9,10;CIEND=-10,9;CIPOS95=0,0;CIEND95=0,0;SU=38;PE=0;SR=38;ALG=PROD;AF=0.0001368;NSAMP=4;MSQ=243.5;AC=4;AN=29246;NFAM=4
chr14	56995220	205209_1	N	N[chr14:56995320[	467.46	LOW	SVTYPE=BND;POS=56995220;STRANDS=+-:20;CIPOS=-26,23;CIEND=-23,22;CIPOS95=0,0;CIEND95=0,0;MATEID=205209_2;EVENT=205209;SU=20;PE=0;SR=20;ALG=PROD;AF=6.839e-05;NSAMP=2;MSQ=233.73;RECLASSIFIED;AC=2;AN=29246;NFAM=2
chr14	56995320	205209_2	N	]chr14:56995220]N	467.46	LOW	SVTYPE=BND;POS=56995220;STRANDS=+-:20;CIPOS=-23,22;CIEND=-26,23;CIPOS95=0,0;CIEND95=0,0;MATEID=205209_1;EVENT=205209;SECONDARY;SU=20;PE=0;SR=20;ALG=PROD;AF=6.839e-05;NSAMP=2;MSQ=233.73;RECLASSIFIED;AC=2;AN=29246;NFAM=2
chr14	57002113	205210_1	N	N[chr14:57002187[	9889.33	PASS	SVTYPE=BND;POS=57002113;STRANDS=+-:336;CIPOS=-2,1;CIEND=-2,1;CIPOS95=0,0;CIEND95=0,0;MATEID=205210_2;EVENT=205210;SU=336;PE=0;SR=336;ALG=PROD;AF=0.001026;NSAMP=30;MSQ=277.38;RECLASSIFIED;AC=30;AN=29246;NFAM=29
chr14	57002187	205210_2	N	]chr14:57002113]N	9889.33	PASS	SVTYPE=BND;POS=57002113;STRANDS=+-:336;CIPOS=-2,1;CIEND=-2,1;CIPOS95=0,0;CIEND95=0,0;MATEID=205210_1;EVENT=205210;SECONDARY;SU=336;PE=0;SR=336;ALG=PROD;AF=0.001026;NSAMP=30;MSQ=277.38;RECLASSIFIED;AC=30;AN=29246;NFAM=29
chr14	57008541	205211_1	N	N[chr14:57008646[	725.09	PASS	SVTYPE=BND;POS=57008541;STRANDS=+-:18;CIPOS=-26,25;CIEND=-26,25;CIPOS95=0,0;CIEND95=0,0;MATEID=205211_2;EVENT=205211;SU=18;PE=0;SR=18;ALG=PROD;AF=3.419e-05;NSAMP=1;MSQ=251.96;RECLASSIFIED;AC=1;AN=29246;NFAM=1
chr14	57008646	205211_2	N	]chr14:57008541]N	725.09	PASS	SVTYPE=BND;POS=57008541;STRANDS=+-:18;CIPOS=-26,25;CIEND=-26,25;CIPOS95=0,0;CIEND95=0,0;MATEID=205211_1;EVENT=205211;SECONDARY;SU=18;PE=0;SR=18;ALG=PROD;AF=3.419e-05;NSAMP=1;MSQ=251.96;RECLASSIFIED;AC=1;AN=29246;NFAM=1
chr14	57009920	477701_2	N	N[chr14:52568346[	1095.21	LOW	SVTYPE=BND;POS=52568346;STRANDS=-+:144;CIPOS=-4,3;CIEND=-4,2;CIPOS95=0,0;CIEND95=0,0;MATEID=477701_1;EVENT=477701;SECONDARY;SU=144;PE=56;SR=88;ALG=PROD;AF=0.0004445;NSAMP=13;MSQ=81.09;RECLASSIFIED;AC=13;AN=29246;NFAM=13
chr14	57009926	204831_2	N	]chr14:52568414]N	2592.48	LOW	SVTYPE=BND;POS=52568414;STRANDS=+-:169;CIPOS=-4,3;CIEND=-2,4;CIPOS95=0,0;CIEND95=0,0;MATEID=204831_1;EVENT=204831;SECONDARY;SU=169;PE=64;SR=105;ALG=PROD;AF=0.0005471;NSAMP=16;MSQ=150.62;RECLASSIFIED;AC=16;AN=29246;NFAM=16
chr14	57019494	3467_2	N	]chr1:168370211]N	302.64	PASS	SVTYPE=BND;POS=57019494;STRANDS=+-:24;CIPOS=-4,1;CIEND=-10,9;CIPOS95=0,0;CIEND95=0,0;MATEID=3467_1;EVENT=3467;SECONDARY;SU=24;PE=16;SR=8;ALG=PROD;AF=3.419e-05;NSAMP=1;MSQ=302.64;AC=1;AN=29246;NFAM=1
chr14	57020522	3468_2	N	N[chr1:168370211[	479.36	PASS	SVTYPE=BND;POS=57020522;STRANDS=-+:27;CIPOS=-2,1;CIEND=-10,9;CIPOS95=0,0;CIEND95=0,0;MATEID=3468_1;EVENT=3468;SECONDARY;SU=27;PE=15;SR=12;ALG=PROD;AF=3.419e-05;NSAMP=1;MSQ=479.36;AC=1;AN=29246;NFAM=1
chr14	57023138	205212	N	<DEL>	917.2	PASS	SVTYPE=DEL;POS=57023138;SVLEN=-2436;END=57025574;STRANDS=+-:38;CIPOS=-10,9;CIEND=-2,0;CIPOS95=0,0;CIEND95=0,0;SU=38;PE=20;SR=18;ALG=PROD;AF=3.419e-05;NSAMP=1;MSQ=917.2;AC=1;AN=29246;NFAM=1
chr14	57035290	477766	N	<DUP>	344.1	PASS	SVTYPE=DUP;POS=57035290;SVLEN=12773;END=57048063;STRANDS=-+:32;CIPOS=-10,9;CIEND=-10,9;CIPOS95=0,0;CIEND95=0,0;SU=32;PE=21;SR=11;ALG=PROD;AF=3.419e-05;NSAMP=1;MSQ=343.54;AC=1;AN=29246;NFAM=1
chr14	57042333	562161	N	<INV>	32664.2	LOW	SVTYPE=INV;POS=57042333;SVLEN=2594;END=57044927;STRANDS=++:3092,--:33;IMPRECISE;CIPOS=-9,66;CIEND=-10,31;CIPOS95=-1,1;CIEND95=-3,3;SU=3125;PE=3125;SR=0;ALG=PROD;AF=0.01207;NSAMP=353;MSQ=73.35;AC=353;AN=29246;NFAM=343
chr14	57042510	562162_1	N	[chr14:57044661[N	4596.2	LOW	SVTYPE=BND;POS=57042510;STRANDS=--:693;IMPRECISE;CIPOS=-765,292;CIEND=-772,212;CIPOS95=-81,81;CIEND95=-92,92;MATEID=562162_2;EVENT=562162;SU=693;PE=693;SR=0;ALG=SUM;AF=0.003146;NSAMP=92;MSQ=36.26;AC=92;AN=29246;NFAM=88
chr14	57042658	562163_1	N	N]chr14:57044919]	18991	LOW	SVTYPE=BND;POS=57042658;STRANDS=++:8;IMPRECISE;CIPOS=-50,46;CIEND=-50,233;CIPOS95=-5,5;CIEND95=-33,33;MATEID=562163_2;EVENT=562163;SU=8;PE=8;SR=0;ALG=PROD;AF=0.008651;NSAMP=253;MSQ=59.74;AC=253;AN=29246;NFAM=250
chr14	57042944	205214	N	<DEL>	153996	PASS	SVTYPE=DEL;POS=57042944;SVLEN=-645;END=57043589;STRANDS=+-:6157;CIPOS=0,0;CIEND=0,0;CIPOS95=0,0;CIEND95=0,0;SU=6157;PE=3339;SR=2818;ALG=PROD;AF=0.009711;NSAMP=281;MSQ=466.44;AC=284;AN=29246;NFAM=272
chr14	57044661	562162_2	N	[chr14:57042510[N	4596.2	LOW	SVTYPE=BND;POS=57044661;STRANDS=--:693;IMPRECISE;CIPOS=-772,212;CIEND=-765,292;CIPOS95=-92,92;CIEND95=-81,81;MATEID=562162_1;EVENT=562162;SECONDARY;SU=693;PE=693;SR=0;ALG=SUM;AF=0.003146;NSAMP=92;MSQ=36.26;AC=92;AN=29246;NFAM=88
chr14	57044919	562163_2	N	N]chr14:57042658]	18991	LOW	SVTYPE=BND;POS=57044919;STRANDS=++:8;IMPRECISE;CIPOS=-50,233;CIEND=-50,46;CIPOS95=-33,33;CIEND95=-5,5;MATEID=562163_1;EVENT=562163;SECONDARY;SU=8;PE=8;SR=0;ALG=PROD;AF=0.008651;NSAMP=253;MSQ=59.74;AC=253;AN=29246;NFAM=250
chr14	57056935	561970_2	N	N]chr14:47242402]	41.64	LOW	SVTYPE=BND;POS=57056935;STRANDS=++:4;IMPRECISE;CIPOS=-10,658;CIEND=-10,568;CIPOS95=-1,230;CIEND95=-2,163;MATEID=561970_1;EVENT=561970;SECONDARY;SU=4;PE=4;SR=0;ALG=PROD;AF=3.419e-05;NSAMP=1;MSQ=41.64;AC=1;AN=29246;NFAM=1
chr14	57057713	205215	N	<DEL>	509.41	PASS	SVTYPE=DEL;POS=57057713;SVLEN=-18948;END=57076661;STRANDS=+-:23;CIPOS=-10,9;CIEND=-4,1;CIPOS95=0,0;CIEND95=0,0;SU=23;PE=12;SR=11;ALG=PROD;AF=3.419e-05;NSAMP=1;MSQ=509.41;AC=1;AN=29246;NFAM=1
chr14	57063238	562166	N	<INV>	2894.03	LOW	SVTYPE=INV;POS=57063238;SVLEN=615;END=57063853;STRANDS=++:3,--:20;IMPRECISE;CIPOS=-94,145;CIEND=-167,10;CIPOS95=-72,72;CIEND95=-101,10;SU=23;PE=23;SR=0;ALG=PROD;AF=3.419e-05;NSAMP=1;MSQ=6.83;AC=1;AN=29246;NFAM=1
chr14	57064516	19682_2	N	N[chr10:18013347[	5339.25	LOW	SVTYPE=BND;POS=57064516;STRANDS=-+:4;CIPOS=-9,8;CIEND=-9,8;CIPOS95=0,0;CIEND95=0,0;MATEID=19682_1;EVENT=19682;SECONDARY;SU=4;PE=0;SR=4;ALG=PROD;AF=0.003283;NSAMP=96;MSQ=22.68;AC=96;AN=29246;NFAM=96
chr14	57064516	30406_2	N	N]chr13:30524727]	1578.04	LOW	SVTYPE=BND;POS=57064516;STRANDS=++:4;CIPOS=-9,8;CIEND=-9,8;CIPOS95=0,0;CIEND95=0,0;MATEID=30406_1;EVENT=30406;SECONDARY;SU=4;PE=0;SR=4;ALG=PROD;AF=0.001197;NSAMP=35;MSQ=17.61;AC=35;AN=29246;NFAM=35
chr14	57079805	205219_1	N	N[chr14:57079982[	2443.9	LOW	SVTYPE=BND;POS=57079805;STRANDS=+-:113;CIPOS=-10,9;CIEND=-10,9;CIPOS95=0,0;CIEND95=0,0;MATEID=205219_2;EVENT=205219;SU=113;PE=2;SR=111;ALG=PROD;AF=6.839e-05;NSAMP=2;MSQ=116.72;RECLASSIFIED;AC=2;AN=29246;NFAM=2
chr14	57079982	205219_2	N	]chr14:57079805]N	2443.9	LOW	SVTYPE=BND;POS=57079805;STRANDS=+-:113;CIPOS=-10,9;CIEND=-10,9;CIPOS95=0,0;CIEND95=0,0;MATEID=205219_1;EVENT=205219;SECONDARY;SU=113;PE=2;SR=111;ALG=PROD;AF=6.839e-05;NSAMP=2;MSQ=116.72;RECLASSIFIED;AC=2;AN=29246;NFAM=2
chr14	57090368	205220	N	<DEL>	512.48	PASS	SVTYPE=DEL;POS=57090368;SVLEN=-4626;END=57094994;STRANDS=+-:22;CIPOS=-3,2;CIEND=-3,1;CIPOS95=0,0;CIEND95=0,0;SU=22;PE=13;SR=9;ALG=PROD;AF=3.419e-05;NSAMP=1;MSQ=512.48;AC=1;AN=29246;NFAM=1
chr14	57090955	75248_2	N	N[chr4:45142945[	1388.91	LOW	SVTYPE=BND;POS=57090955;STRANDS=-+:8;CIPOS=-29,28;CIEND=-29,28;CIPOS95=0,0;CIEND95=0,0;MATEID=75248_1;EVENT=75248;SECONDARY;SU=8;PE=0;SR=8;ALG=PROD;AF=0.001368;NSAMP=40;MSQ=13.66;AC=40;AN=29246;NFAM=40
chr14	57100044	205221	N	<DEL:ME:LINE|L1|L1PA5>	425603	PASS	SVTYPE=MEI;POS=57100044;SVLEN=-6204;END=57106248;STRANDS=+-:16356;CIPOS=0,0;CIEND=0,0;CIPOS95=0,0;CIEND95=0,0;SU=16356;PE=10895;SR=5461;ALG=PROD;AF=0.02763;NSAMP=780;MSQ=431.38;MEDGQR=4.47;Q10GQR=4.3;AC=808;AN=29246;NFAM=759
chr14	57107106	3469_2	N	N[chr1:162444397[	209.99	LOW	SVTYPE=BND;POS=57107106;STRANDS=-+:11;CIPOS=-10,8;CIEND=-4,2;CIPOS95=0,0;CIEND95=0,0;MATEID=3469_1;EVENT=3469;SECONDARY;SU=11;PE=1;SR=10;ALG=PROD;AF=3.419e-05;NSAMP=1;MSQ=167.76;AC=1;AN=29246;NFAM=1
chr14	57107908	205223	N	<DEL>	464.58	PASS	SVTYPE=DEL;POS=57107908;SVLEN=-14626;END=57122534;STRANDS=+-:21;CIPOS=-4,3;CIEND=-4,1;CIPOS95=0,0;CIEND95=0,0;SU=21;PE=13;SR=8;ALG=PROD;AF=3.419e-05;NSAMP=1;MSQ=464.58;AC=1;AN=29246;NFAM=1
chr14	57117799	205224_1	N	N[chr14:57118276[	25581.1	LOW	SVTYPE=BND;POS=57117799;STRANDS=+-:164;CIPOS=-9,9;CIEND=-10,8;CIPOS95=0,0;CIEND95=0,0;MATEID=205224_2;EVENT=205224;SU=164;PE=125;SR=39;ALG=PROD;AF=0.003214;NSAMP=94;MSQ=239.45;RECLASSIFIED;AC=94;AN=29246;NFAM=88
chr14	57118276	205224_2	N	]chr14:57117799]N	25581.1	LOW	SVTYPE=BND;POS=57117799;STRANDS=+-:164;CIPOS=-10,8;CIEND=-9,9;CIPOS95=0,0;CIEND95=0,0;MATEID=205224_1;EVENT=205224;SECONDARY;SU=164;PE=125;SR=39;ALG=PROD;AF=0.003214;NSAMP=94;MSQ=239.45;RECLASSIFIED;AC=94;AN=29246;NFAM=88
chr14	57130534	205225_1	N	N[chr14:64980572[	265966	LOW	SVTYPE=BND;POS=57130534;STRANDS=+-:5;IMPRECISE;CIPOS=-10,323;CIEND=-437,9;CIPOS95=-2,92;CIEND95=-140,0;MATEID=205225_2;EVENT=205225;SU=5;PE=5;SR=0;ALG=PROD;AF=0.1036;NSAMP=3030;MSQ=49.34;RECLASSIFIED;AC=3030;AN=29246;NFAM=2906
chr14	57149942	205226	N	<DEL>	623.45	PASS	SVTYPE=DEL;POS=57149942;SVLEN=-6787;END=57156729;STRANDS=+-:25;CIPOS=-10,9;CIEND=-10,9;CIPOS95=0,0;CIEND95=0,0;SU=25;PE=16;SR=9;ALG=PROD;AF=3.419e-05;NSAMP=1;MSQ=623.45;AC=1;AN=29246;NFAM=1
chr14	57151886	103372_2	N	N[chr7:32282486[	573480	LOW	SVTYPE=BND;POS=57151886;STRANDS=-+:1269;CIPOS=0,0;CIEND=0,0;CIPOS95=0,0;CIEND95=0,0;MATEID=103372_1;EVENT=103372;SECONDARY;SU=1269;PE=0;SR=1269;ALG=PROD;AF=0.2143;NSAMP=6268;MSQ=48.45;AC=6268;AN=29246;NFAM=5804
chr14	57165146	34284_1	N	[chr20:36642168[N	159.58	LOW	SVTYPE=BND;POS=57165146;STRANDS=--:8;IMPRECISE;CIPOS=-30,29;CIEND=-30,29;CIPOS95=-3,3;CIEND95=-3,3;MATEID=34284_2;EVENT=34284;SU=8;PE=7;SR=1;ALG=PROD;AF=0.0002052;NSAMP=6;MSQ=20.84;AC=6;AN=29246;NFAM=6
chr14	57201435	205227_1	N	N[chr14:57201513[	14428.5	LOW	SVTYPE=BND;POS=57201435;STRANDS=+-:6;CIPOS=-10,0;CIEND=-6,5;CIPOS95=0,0;CIEND95=0,0;MATEID=205227_2;EVENT=205227;SU=6;PE=0;SR=6;ALG=PROD;AF=0.01111;NSAMP=187;MSQ=31.44;RECLASSIFIED;AC=318;AN=28610;NFAM=186
chr14	57201480	103373_2	N	N[chr7:153112954[	1920.17	LOW	SVTYPE=BND;POS=57201480;STRANDS=-+:4;CIPOS=-9,8;CIEND=-9,8;CIPOS95=0,0;CIEND95=0,0;MATEID=103373_1;EVENT=103373;SECONDARY;SU=4;PE=0;SR=4;ALG=PROD;AF=0.001778;NSAMP=52;MSQ=33.04;AC=52;AN=29246;NFAM=52
chr14	57201482	34011_1	N	]chr19:17315308]N	846.64	LOW	SVTYPE=BND;POS=57201482;STRANDS=-+:16;IMPRECISE;CIPOS=-366,29;CIEND=-30,481;CIPOS95=-42,29;CIEND95=-30,106;MATEID=34011_2;EVENT=34011;SU=16;PE=16;SR=0;ALG=PROD;AF=0.001026;NSAMP=30;MSQ=25.87;AC=30;AN=29246;NFAM=30
chr14	57201509	34009_1	N	N[chr19:17315184[	2152.46	LOW	SVTYPE=BND;POS=57201509;STRANDS=+-:58;IMPRECISE;CIPOS=-103,574;CIEND=-750,49;CIPOS95=-74,74;CIEND95=-178,49;MATEID=34009_2;EVENT=34009;SU=58;PE=54;SR=4;ALG=SUM;AF=0.001949;NSAMP=57;MSQ=33.55;AC=57;AN=29246;NFAM=56
chr14	57201513	205227_2	N	]chr14:57201435]N	14428.5	LOW	SVTYPE=BND;POS=57201435;STRANDS=+-:6;CIPOS=-6,5;CIEND=-10,0;CIPOS95=0,0;CIEND95=0,0;MATEID=205227_1;EVENT=205227;SECONDARY;SU=6;PE=0;SR=6;ALG=PROD;AF=0.01111;NSAMP=187;MSQ=31.44;RECLASSIFIED;AC=318;AN=28610;NFAM=186
chr14	57202397	45062_2	N	]chr2:53229412]N	994.83	LOW	SVTYPE=BND;POS=57202397;STRANDS=+-:328;CIPOS=-2,1;CIEND=-3,1;CIPOS95=0,0;CIEND95=0,0;MATEID=45062_1;EVENT=45062;SECONDARY;SU=328;PE=129;SR=199;ALG=PROD;AF=0.0006497;NSAMP=19;MSQ=49.09;AC=19;AN=29246;NFAM=19
chr14	57202511	45063_2	N	N[chr2:53229414[	4549.46	LOW	SVTYPE=BND;POS=57202511;STRANDS=-+:480;CIPOS=-2,1;CIEND=-1,1;CIPOS95=0,0;CIEND95=0,0;MATEID=45063_1;EVENT=45063;SECONDARY;SU=480;PE=172;SR=308;ALG=PROD;AF=0.001163;NSAMP=34;MSQ=121.99;AC=34;AN=29246;NFAM=33
chr14	57213125	477771_1	N	]chr14:57213293]N	4465.81	LOW	SVTYPE=BND;POS=57213125;STRANDS=-+:585;CIPOS=-1,2;CIEND=-1,0;CIPOS95=0,0;CIEND95=0,0;MATEID=477771_2;EVENT=477771;SU=585;PE=0;SR=585;ALG=PROD;AF=0.003385;NSAMP=99;MSQ=35.7;RECLASSIFIED;AC=99;AN=29246;NFAM=96
chr14	57213293	477771_2	N	N[chr14:57213125[	4465.81	LOW	SVTYPE=BND;POS=57213125;STRANDS=-+:585;CIPOS=-1,0;CIEND=-1,2;CIPOS95=0,0;CIEND95=0,0;MATEID=477771_1;EVENT=477771;SECONDARY;SU=585;PE=0;SR=585;ALG=PROD;AF=0.003385;NSAMP=99;MSQ=35.7;RECLASSIFIED;AC=99;AN=29246;NFAM=96
chr14	57222749	561498_2	N	[chr14:28115355[N	53.79	LOW	SVTYPE=BND;POS=57222749;STRANDS=--:6;CIPOS=-6,5;CIEND=-6,5;CIPOS95=0,0;CIEND95=0,0;MATEID=561498_1;EVENT=561498;SECONDARY;SU=6;PE=0;SR=6;ALG=PROD;AF=3.419e-05;NSAMP=1;MSQ=53.79;AC=1;AN=29246;NFAM=1
chr14	57229649	205230_1	N	N[chr14:57229701[	218.88	LOW	SVTYPE=BND;POS=57229649;STRANDS=+-:21;CIPOS=-20,27;CIEND=-26,28;CIPOS95=0,0;CIEND95=0,0;MATEID=205230_2;EVENT=205230;SU=21;PE=0;SR=21;ALG=PROD;AF=6.84e-05;NSAMP=2;MSQ=52.65;RECLASSIFIED;AC=2;AN=29240;NFAM=1
chr14	57229701	205230_2	N	]chr14:57229649]N	218.88	LOW	SVTYPE=BND;POS=57229649;STRANDS=+-:21;CIPOS=-26,28;CIEND=-20,27;CIPOS95=0,0;CIEND95=0,0;MATEID=205230_1;EVENT=205230;SECONDARY;SU=21;PE=0;SR=21;ALG=PROD;AF=6.84e-05;NSAMP=2;MSQ=52.65;RECLASSIFIED;AC=2;AN=29240;NFAM=1
chr14	57238261	3470_2	N	N[chr1:78866901[	20871.6	LOW	SVTYPE=BND;POS=57238261;STRANDS=-+:101;CIPOS=-6,5;CIEND=-6,5;CIPOS95=0,0;CIEND95=0,0;MATEID=3470_1;EVENT=3470;SECONDARY;SU=101;PE=0;SR=101;ALG=PROD;AF=0.01631;NSAMP=477;MSQ=30.68;AC=477;AN=29246;NFAM=472
chr14	57238375	103374_2	N	N[chr7:117188774[	480.14	LOW	SVTYPE=BND;POS=57238375;STRANDS=-+:4;IMPRECISE;CIPOS=-9,8;CIEND=-7,9;CIPOS95=0,0;CIEND95=0,1;MATEID=103374_1;EVENT=103374;SECONDARY;SU=4;PE=0;SR=4;ALG=PROD;AF=0.000718;NSAMP=21;MSQ=20.53;AC=21;AN=29246;NFAM=21
chr14	57238414	477697_2	N	N[chr14:52493216[	1712.98	LOW	SVTYPE=BND;POS=52493216;STRANDS=-+:4;CIPOS=-9,8;CIEND=-9,8;CIPOS95=0,0;CIEND95=0,0;MATEID=477697_1;EVENT=477697;SECONDARY;SU=4;PE=0;SR=4;ALG=PROD;AF=0.002359;NSAMP=69;MSQ=12.28;RECLASSIFIED;AC=69;AN=29246;NFAM=69
chr14	57241113	477772_1	N	]chr14:57242535]N	64.48	LOW	SVTYPE=BND;POS=57241113;STRANDS=-+:9;CIPOS=-9,4;CIEND=-10,9;CIPOS95=0,0;CIEND95=0,0;MATEID=477772_2;EVENT=477772;SU=9;PE=5;SR=4;ALG=PROD;AF=3.419e-05;NSAMP=1;MSQ=64.48;RECLASSIFIED;AC=1;AN=29246;NFAM=1
chr14	57241115	205231_1	N	N[chr14:57242423[	239.45	LOW	SVTYPE=BND;POS=57241115;STRANDS=+-:10;CIPOS=-10,9;CIEND=-10,9;CIPOS95=0,0;CIEND95=0,0;MATEID=205231_2;EVENT=205231;SU=10;PE=0;SR=10;ALG=PROD;AF=3.419e-05;NSAMP=1;MSQ=239.45;RECLASSIFIED;AC=1;AN=29246;NFAM=1
chr14	57242423	205231_2	N	]chr14:57241115]N	239.45	LOW	SVTYPE=BND;POS=57241115;STRANDS=+-:10;CIPOS=-10,9;CIEND=-10,9;CIPOS95=0,0;CIEND95=0,0;MATEID=205231_1;EVENT=205231;SECONDARY;SU=10;PE=0;SR=10;ALG=PROD;AF=3.419e-05;NSAMP=1;MSQ=239.45;RECLASSIFIED;AC=1;AN=29246;NFAM=1
chr14	57242535	477772_2	N	N[chr14:57241113[	64.48	LOW	SVTYPE=BND;POS=57241113;STRANDS=-+:9;CIPOS=-10,9;CIEND=-9,4;CIPOS95=0,0;CIEND95=0,0;MATEID=477772_1;EVENT=477772;SECONDARY;SU=9;PE=5;SR=4;ALG=PROD;AF=3.419e-05;NSAMP=1;MSQ=64.48;RECLASSIFIED;AC=1;AN=29246;NFAM=1
chr14	57262588	19683_2	N	N[chr10:4031293[	382.08	LOW	SVTYPE=BND;POS=57262588;STRANDS=-+:4;CIPOS=-9,8;CIEND=-9,8;CIPOS95=0,0;CIEND95=0,0;MATEID=19683_1;EVENT=19683;SECONDARY;SU=4;PE=0;SR=4;ALG=PROD;AF=0.0003761;NSAMP=11;MSQ=22.35;AC=11;AN=29246;NFAM=11
chr14	57262760	45064_2	N	N]chr2:19140040]	6800.78	LOW	SVTYPE=BND;POS=57262760;STRANDS=++:76;CIPOS=-7,7;CIEND=-7,7;CIPOS95=0,0;CIEND95=0,0;MATEID=45064_1;EVENT=45064;SECONDARY;SU=76;PE=0;SR=76;ALG=PROD;AF=0.00424;NSAMP=124;MSQ=36.98;AC=124;AN=29246;NFAM=122
chr14	57268471	205232_1	N	N[chr14:57268855[	350.68	LOW	SVTYPE=BND;POS=57268471;STRANDS=+-:18;CIPOS=-26,25;CIEND=-29,24;CIPOS95=0,0;CIEND95=0,0;MATEID=205232_2;EVENT=205232;SU=18;PE=0;SR=18;ALG=PROD;AF=0.0005471;NSAMP=16;MSQ=14.23;RECLASSIFIED;AC=16;AN=29246;NFAM=16
chr14	57268855	205232_2	N	]chr14:57268471]N	350.68	LOW	SVTYPE=BND;POS=57268471;STRANDS=+-:18;CIPOS=-29,24;CIEND=-26,25;CIPOS95=0,0;CIEND95=0,0;MATEID=205232_1;EVENT=205232;SECONDARY;SU=18;PE=0;SR=18;ALG=PROD;AF=0.0005471;NSAMP=16;MSQ=14.23;RECLASSIFIED;AC=16;AN=29246;NFAM=16
chr14	57276537	205233	N	<DEL>	206.77	PASS	SVTYPE=DEL;POS=57276537;SVLEN=-126;END=57276663;STRANDS=+-:8;CIPOS=-10,9;CIEND=-10,9;CIPOS95=0,0;CIEND95=0,0;SU=8;PE=0;SR=8;ALG=PROD;AF=3.419e-05;NSAMP=1;MSQ=206.77;AC=1;AN=29246;NFAM=1
chr14	57311532	34277_1	N	N]chr20:34350798]	4.6	LOW	SVTYPE=BND;POS=57311532;STRANDS=++:5;IMPRECISE;CIPOS=-10,542;CIEND=-10,683;CIPOS95=-2,103;CIEND95=-1,139;MATEID=34277_2;EVENT=34277;SU=5;PE=5;SR=0;ALG=PROD;AF=3.419e-05;NSAMP=1;MSQ=4.6;AC=1;AN=29246;NFAM=1
chr14	57314662	205236	N	<DEL>	689.39	PASS	SVTYPE=DEL;POS=57314662;SVLEN=-771;END=57315433;STRANDS=+-:30;CIPOS=-10,9;CIEND=-10,9;CIPOS95=0,0;CIEND95=0,0;SU=30;PE=16;SR=14;ALG=PROD;AF=3.419e-05;NSAMP=1;MSQ=689.39;AC=1;AN=29246;NFAM=1
chr14	57319250	205237_1	N	N[chr14:57319647[	677	LOW	SVTYPE=BND;POS=57319250;STRANDS=+-:13;CIPOS=-3,2;CIEND=-3,2;CIPOS95=0,0;CIEND95=0,0;MATEID=205237_2;EVENT=205237;SU=13;PE=3;SR=10;ALG=PROD;AF=0.0003761;NSAMP=11;MSQ=55.48;RECLASSIFIED;AC=11;AN=29246;NFAM=11
chr14	57319647	205237_2	N	]chr14:57319250]N	677	LOW	SVTYPE=BND;POS=57319250;STRANDS=+-:13;CIPOS=-3,2;CIEND=-3,2;CIPOS95=0,0;CIEND95=0,0;MATEID=205237_1;EVENT=205237;SECONDARY;SU=13;PE=3;SR=10;ALG=PROD;AF=0.0003761;NSAMP=11;MSQ=55.48;RECLASSIFIED;AC=11;AN=29246;NFAM=11
chr14	57326606	205239	N	<DEL>	303.67	PASS	SVTYPE=DEL;POS=57326606;SVLEN=-139;END=57326745;STRANDS=+-:13;CIPOS=-10,9;CIEND=-10,9;CIPOS95=0,0;CIEND95=0,0;SU=13;PE=0;SR=13;ALG=PROD;AF=3.419e-05;NSAMP=1;MSQ=302.71;AC=1;AN=29246;NFAM=1
chr14	57340123	562168_1	N	N]chr14:58591667]	344.59	LOW	SVTYPE=BND;POS=57340123;STRANDS=++:21;IMPRECISE;CIPOS=-20,387;CIEND=-30,374;CIPOS95=-20,55;CIEND95=-30,55;MATEID=562168_2;EVENT=562168;SU=21;PE=21;SR=0;ALG=PROD;AF=0.0005471;NSAMP=16;MSQ=20.64;AC=16;AN=29246;NFAM=16
chr14	57340240	562167_1	N	[chr14:58591454[N	1692.61	LOW	SVTYPE=BND;POS=57340240;STRANDS=--:120;IMPRECISE;CIPOS=-341,14;CIEND=-420,15;CIPOS95=-15,14;CIEND95=-36,15;MATEID=562167_2;EVENT=562167;SU=120;PE=120;SR=0;ALG=PROD;AF=0.001436;NSAMP=42;MSQ=36.92;AC=42;AN=29246;NFAM=42
chr14	57340400	205241_1	N	N[chr14:57645853[	11986.2	LOW	SVTYPE=BND;POS=57340400;STRANDS=+-:134;IMPRECISE;CIPOS=-13,441;CIEND=-213,26;CIPOS95=-13,35;CIEND95=-6,6;MATEID=205241_2;EVENT=205241;SU=134;PE=134;SR=0;ALG=PROD;AF=0.006804;NSAMP=199;MSQ=39.76;RECLASSIFIED;AC=199;AN=29246;NFAM=197
chr14	57353086	205242	N	<DEL>	764.09	PASS	SVTYPE=DEL;POS=57353086;SVLEN=-5252;END=57358338;STRANDS=+-:36;CIPOS=-23,22;CIEND=-24,21;CIPOS95=0,0;CIEND95=0,0;SU=36;PE=19;SR=17;ALG=PROD;AF=6.839e-05;NSAMP=2;MSQ=382.05;AC=2;AN=29246;NFAM=2
chr14	57356067	205243_1	N	N[chr14:57356445[	1217.32	LOW	SVTYPE=BND;POS=57356067;STRANDS=+-:15;CIPOS=-10,9;CIEND=-3,2;CIPOS95=0,0;CIEND95=0,0;MATEID=205243_2;EVENT=205243;SU=15;PE=4;SR=11;ALG=PROD;AF=0.000718;NSAMP=21;MSQ=19.37;RECLASSIFIED;AC=21;AN=29246;NFAM=21
chr14	57356445	205243_2	N	]chr14:57356067]N	1217.32	LOW	SVTYPE=BND;POS=57356067;STRANDS=+-:15;CIPOS=-3,2;CIEND=-10,9;CIPOS95=0,0;CIEND95=0,0;MATEID=205243_1;EVENT=205243;SECONDARY;SU=15;PE=4;SR=11;ALG=PROD;AF=0.000718;NSAMP=21;MSQ=19.37;RECLASSIFIED;AC=21;AN=29246;NFAM=21
chr14	57359847	23793_2	N	[chr11:89009631[N	38.76	LOW	SVTYPE=BND;POS=57359847;STRANDS=--:5;IMPRECISE;CIPOS=-422,9;CIEND=-469,9;CIPOS95=-109,2;CIEND95=-160,1;MATEID=23793_1;EVENT=23793;SECONDARY;SU=5;PE=5;SR=0;ALG=PROD;AF=3.419e-05;NSAMP=1;MSQ=38.76;AC=1;AN=29246;NFAM=1
chr14	57360592	205244	N	<DEL>	437.66	PASS	SVTYPE=DEL;POS=57360592;SVLEN=-1262;END=57361854;STRANDS=+-:18;CIPOS=-10,9;CIEND=-5,1;CIPOS95=0,0;CIEND95=0,0;SU=18;PE=11;SR=7;ALG=PROD;AF=3.419e-05;NSAMP=1;MSQ=437.66;AC=1;AN=29246;NFAM=1
chr14	57374859	34170_1	N	N]chr20:2826320]	26.49	LOW	SVTYPE=BND;POS=57374859;STRANDS=++:10;IMPRECISE;CIPOS=-26,331;CIEND=-30,326;CIPOS95=-26,92;CIEND95=-30,92;MATEID=34170_2;EVENT=34170;SU=10;PE=10;SR=0;ALG=PROD;AF=3.419e-05;NSAMP=1;MSQ=26.49;AC=1;AN=29246;NFAM=1
chr14	57380487	205246	N	<DEL>	1159.47	PASS	SVTYPE=DEL;POS=57380487;SVLEN=-114;END=57380601;STRANDS=+-:49;CIPOS=-25,24;CIEND=-25,24;CIPOS95=0,0;CIEND95=0,0;SU=49;PE=2;SR=47;ALG=PROD;AF=0.0002052;NSAMP=6;MSQ=159.29;AC=6;AN=29246;NFAM=6
chr14	57381028	3471_2	N	]chr1:9470054]N	1520.96	LOW	SVTYPE=BND;POS=57381028;STRANDS=+-:29;IMPRECISE;CIPOS=-643,9;CIEND=-29,307;CIPOS95=-85,9;CIEND95=-24,24;MATEID=3471_1;EVENT=3471;SECONDARY;SU=29;PE=29;SR=0;ALG=PROD;AF=0.001744;NSAMP=51;MSQ=19.63;AC=51;AN=29246;NFAM=51
chr14	57381586	205247_1	N	N[chr14:57384617[	8578.21	PASS	SVTYPE=BND;POS=57381586;STRANDS=+-:356;CIPOS=-2,2;CIEND=-2,1;CIPOS95=0,0;CIEND95=0,0;MATEID=205247_2;EVENT=205247;SU=356;PE=224;SR=132;ALG=PROD;AF=6.839e-05;NSAMP=2;MSQ=762.88;RECLASSIFIED;AC=2;AN=29246;NFAM=2
chr14	57384315	35043_1	N	[chrY:11477333[N	36181.2	LOW	SVTYPE=BND;POS=57384315;STRANDS=--:17;CIPOS=-10,9;CIEND=-10,9;CIPOS95=0,0;CIEND95=0,0;MATEID=35043_2;EVENT=35043;SU=17;PE=0;SR=17;ALG=PROD;AF=0.02421;NSAMP=705;MSQ=26.23;AC=708;AN=29246;NFAM=691
chr14	57384617	205247_2	N	]chr14:57381586]N	8578.21	PASS	SVTYPE=BND;POS=57381586;STRANDS=+-:356;CIPOS=-2,1;CIEND=-2,2;CIPOS95=0,0;CIEND95=0,0;MATEID=205247_1;EVENT=205247;SECONDARY;SU=356;PE=224;SR=132;ALG=PROD;AF=6.839e-05;NSAMP=2;MSQ=762.88;RECLASSIFIED;AC=2;AN=29246;NFAM=2
chr14	57394182	27222_2	N	[chr12:76047393[N	61.8	LOW	SVTYPE=BND;POS=57394182;STRANDS=--:5;CIPOS=-9,6;CIEND=-9,6;CIPOS95=0,0;CIEND95=0,0;MATEID=27222_1;EVENT=27222;SECONDARY;SU=5;PE=1;SR=4;ALG=PROD;AF=3.42e-05;NSAMP=1;MSQ=45.07;AC=1;AN=29244;NFAM=1
chr14	57399010	205248	N	<DEL>	344.61	PASS	SVTYPE=DEL;POS=57399010;SVLEN=-112;END=57399122;STRANDS=+-:15;CIPOS=-25,24;CIEND=-20,27;CIPOS95=0,0;CIEND95=0,0;SU=15;PE=0;SR=15;ALG=PROD;AF=6.839e-05;NSAMP=2;MSQ=172.3;AC=2;AN=29246;NFAM=2
chr14	57401522	205249_1	N	N[chr14:57401924[	1539.71	LOW	SVTYPE=BND;POS=57401522;STRANDS=+-:28;CIPOS=-2,0;CIEND=-10,9;CIPOS95=0,0;CIEND95=0,0;MATEID=205249_2;EVENT=205249;SU=28;PE=10;SR=18;ALG=PROD;AF=0.0008548;NSAMP=25;MSQ=59.04;RECLASSIFIED;AC=25;AN=29246;NFAM=25
chr14	57401924	205249_2	N	]chr14:57401522]N	1539.71	LOW	SVTYPE=BND;POS=57401522;STRANDS=+-:28;CIPOS=-10,9;CIEND=-2,0;CIPOS95=0,0;CIEND95=0,0;MATEID=205249_1;EVENT=205249;SECONDARY;SU=28;PE=10;SR=18;ALG=PROD;AF=0.0008548;NSAMP=25;MSQ=59.04;RECLASSIFIED;AC=25;AN=29246;NFAM=25
chr14	57424358	205250	N	<DEL>	563.86	PASS	SVTYPE=DEL;POS=57424358;SVLEN=-618;END=57424976;STRANDS=+-:20;CIPOS=-3,2;CIEND=-3,1;CIPOS95=0,0;CIEND95=0,0;SU=20;PE=10;SR=10;ALG=PROD;AF=3.419e-05;NSAMP=1;MSQ=563.59;AC=1;AN=29246;NFAM=1
chr14	57427114	205251	N	<DEL>	563.66	PASS	SVTYPE=DEL;POS=57427114;SVLEN=-71433;END=57498547;STRANDS=+-:15;CIPOS=-6,7;CIEND=-10,9;CIPOS95=0,0;CIEND95=0,0;SU=15;PE=11;SR=4;ALG=PROD;AF=3.419e-05;NSAMP=1;MSQ=563.65;AC=1;AN=29246;NFAM=1
chr14	57454804	19684_2	N	N[chr10:133449758[	78324.4	LOW	SVTYPE=BND;POS=57454804;STRANDS=-+:4;CIPOS=-9,8;CIEND=-9,8;CIPOS95=0,0;CIEND95=0,0;MATEID=19684_1;EVENT=19684;SECONDARY;SU=4;PE=0;SR=4;ALG=PROD;AF=0.06261;NSAMP=1831;MSQ=26.13;AC=1831;AN=29246;NFAM=1801
chr14	57478793	205252	N	<DEL>	107.83	PASS	SVTYPE=DEL;POS=57478793;SVLEN=-107;END=57478900;STRANDS=+-:7;CIPOS=-10,9;CIEND=-10,9;CIPOS95=0,0;CIEND95=0,0;SU=7;PE=1;SR=6;ALG=PROD;AF=3.419e-05;NSAMP=1;MSQ=107.83;AC=1;AN=29246;NFAM=1
chr14	57493059	33106_1	N	N]chr15:64775621]	443.54	PASS	SVTYPE=BND;POS=57493059;STRANDS=++:27;CIPOS=-3,2;CIEND=-2,1;CIPOS95=0,0;CIEND95=0,0;MATEID=33106_2;EVENT=33106;SU=27;PE=15;SR=12;ALG=PROD;AF=3.419e-05;NSAMP=1;MSQ=443.54;AC=1;AN=29246;NFAM=1
chr14	57493271	205253	N	<DEL>	932.89	PASS	SVTYPE=DEL;POS=57493271;SVLEN=-241;END=57493512;STRANDS=+-:22;CIPOS=-30,29;CIEND=-30,29;CIPOS95=0,0;CIEND95=0,0;SU=22;PE=0;SR=22;ALG=PROD;AF=0.000171;NSAMP=5;MSQ=184.85;AC=5;AN=29246;NFAM=5
chr14	57498801	45065_2	N	]chr2:129034352]N	205549	LOW	SVTYPE=BND;POS=57498801;STRANDS=+-:8;IMPRECISE;CIPOS=-24,28;CIEND=-29,28;CIPOS95=-1,1;CIEND95=0,0;MATEID=45065_1;EVENT=45065;SECONDARY;SU=8;PE=0;SR=8;ALG=PROD;AF=0.1016;NSAMP=2972;MSQ=36.48;AC=2972;AN=29246;NFAM=2804
chr14	57498913	45066_2	N	N[chr2:129034320[	307131	LOW	SVTYPE=BND;POS=57498913;STRANDS=-+:200;CIPOS=-4,3;CIEND=-4,4;CIPOS95=0,0;CIEND95=0,0;MATEID=45066_1;EVENT=45066;SECONDARY;SU=200;PE=0;SR=200;ALG=PROD;AF=0.1181;NSAMP=3455;MSQ=49.84;AC=3455;AN=29246;NFAM=3224
chr14	57520389	205254	N	<DEL>	701.48	PASS	SVTYPE=DEL;POS=57520389;SVLEN=-14230;END=57534619;STRANDS=+-:26;CIPOS=-3,2;CIEND=-10,9;CIPOS95=0,0;CIEND95=0,0;SU=26;PE=16;SR=10;ALG=PROD;AF=3.419e-05;NSAMP=1;MSQ=701.48;AC=1;AN=29246;NFAM=1
chr14	57526881	205255	N	<DEL>	659.46	PASS	SVTYPE=DEL;POS=57526881;SVLEN=-4554;END=57531435;STRANDS=+-:23;CIPOS=-4,3;CIEND=-4,1;CIPOS95=0,0;CIEND95=0,0;SU=23;PE=15;SR=8;ALG=PROD;AF=3.419e-05;NSAMP=1;MSQ=659.46;AC=1;AN=29246;NFAM=1
chr14	57537023	205256	N	<DEL>	71.76	PASS	SVTYPE=DEL;POS=57537023;SVLEN=-5208;END=57542231;STRANDS=+-:4;IMPRECISE;CIPOS=-10,459;CIEND=-521,9;CIPOS95=-1,160;CIEND95=-166,1;SU=4;PE=4;SR=0;ALG=PROD;AF=3.419e-05;NSAMP=1;MSQ=71.76;AC=1;AN=29246;NFAM=1
chr14	57538692	33208_1	N	]chr15:49080546]N	247.27	LOW	SVTYPE=BND;POS=57538692;STRANDS=-+:13;IMPRECISE;CIPOS=-510,29;CIEND=-30,315;CIPOS95=-93,29;CIEND95=-30,40;MATEID=33208_2;EVENT=33208;SU=13;PE=13;SR=0;ALG=PROD;AF=0.0003077;NSAMP=9;MSQ=16.63;AC=9;AN=29246;NFAM=9
chr14	57539513	205257_1	N	N[chr14:57541574[	32964.5	PASS	SVTYPE=BND;POS=57539513;STRANDS=+-:1007;CIPOS=-3,7;CIEND=-7,1;CIPOS95=0,0;CIEND95=0,0;MATEID=205257_2;EVENT=205257;SU=1007;PE=894;SR=113;ALG=PROD;AF=0.0009574;NSAMP=28;MSQ=428.93;RECLASSIFIED;AC=28;AN=29246;NFAM=28
chr14	57541574	205257_2	N	]chr14:57539513]N	32964.5	PASS	SVTYPE=BND;POS=57539513;STRANDS=+-:1007;CIPOS=-7,1;CIEND=-3,7;CIPOS95=0,0;CIEND95=0,0;MATEID=205257_1;EVENT=205257;SECONDARY;SU=1007;PE=894;SR=113;ALG=PROD;AF=0.0009574;NSAMP=28;MSQ=428.93;RECLASSIFIED;AC=28;AN=29246;NFAM=28
chr14	57542231	205196_2	N	]chr14:56871469]N	62.68	LOW	SVTYPE=BND;POS=56871469;STRANDS=+-:7;CIPOS=-10,9;CIEND=-10,9;CIPOS95=0,0;CIEND95=0,0;MATEID=205196_1;EVENT=205196;SECONDARY;SU=7;PE=3;SR=4;ALG=PROD;AF=3.419e-05;NSAMP=1;MSQ=62.68;RECLASSIFIED;AC=1;AN=29246;NFAM=1
chr14	57550141	103375_2	N	N[chr7:138903793[	1985.52	LOW	SVTYPE=BND;POS=57550141;STRANDS=-+:4;CIPOS=-9,8;CIEND=-9,8;CIPOS95=0,0;CIEND95=0,0;MATEID=103375_1;EVENT=103375;SECONDARY;SU=4;PE=0;SR=4;ALG=PROD;AF=0.002086;NSAMP=61;MSQ=17.22;AC=61;AN=29246;NFAM=61
chr14	57550141	3472_2	N	N[chr1:197476363[	3482.11	LOW	SVTYPE=BND;POS=57550141;STRANDS=-+:185;CIPOS=-4,3;CIEND=-4,3;CIPOS95=0,0;CIEND95=0,0;MATEID=3472_1;EVENT=3472;SECONDARY;SU=185;PE=0;SR=185;ALG=PROD;AF=0.002393;NSAMP=70;MSQ=27.83;AC=70;AN=29246;NFAM=69
chr14	57550141	75249_2	N	N]chr4:63543930]	664.76	LOW	SVTYPE=BND;POS=57550141;STRANDS=++:4;CIPOS=-29,28;CIEND=-29,28;CIPOS95=0,0;CIEND95=0,0;MATEID=75249_1;EVENT=75249;SECONDARY;SU=4;PE=0;SR=4;ALG=PROD;AF=0.0004445;NSAMP=13;MSQ=22.75;AC=13;AN=29246;NFAM=13
chr14	57550141	75250_2	N	N]chr4:131975754]	282.21	LOW	SVTYPE=BND;POS=57550141;STRANDS=++:4;CIPOS=-29,28;CIEND=-29,28;CIPOS95=0,0;CIEND95=0,0;MATEID=75250_1;EVENT=75250;SECONDARY;SU=4;PE=0;SR=4;ALG=PROD;AF=0.0003419;NSAMP=10;MSQ=16.58;AC=10;AN=29246;NFAM=10
chr14	57550141	94721_2	N	N]chr6:2473359]	401.8	LOW	SVTYPE=BND;POS=57550141;STRANDS=++:24;CIPOS=-9,8;CIEND=-9,8;CIPOS95=0,0;CIEND95=0,0;MATEID=94721_1;EVENT=94721;SECONDARY;SU=24;PE=0;SR=24;ALG=PROD;AF=0.0004787;NSAMP=14;MSQ=17.08;AC=14;AN=29246;NFAM=14
chr14	57554806	205258_1	N	N[chr14:57554861[	248.81	LOW	SVTYPE=BND;POS=57554806;STRANDS=+-:7;CIPOS=-5,4;CIEND=-5,4;CIPOS95=0,0;CIEND95=0,0;MATEID=205258_2;EVENT=205258;SU=7;PE=0;SR=7;ALG=PROD;AF=3.419e-05;NSAMP=1;MSQ=248.79;RECLASSIFIED;AC=1;AN=29246;NFAM=1
chr14	57554861	205258_2	N	]chr14:57554806]N	248.81	LOW	SVTYPE=BND;POS=57554806;STRANDS=+-:7;CIPOS=-5,4;CIEND=-5,4;CIPOS95=0,0;CIEND95=0,0;MATEID=205258_1;EVENT=205258;SECONDARY;SU=7;PE=0;SR=7;ALG=PROD;AF=3.419e-05;NSAMP=1;MSQ=248.79;RECLASSIFIED;AC=1;AN=29246;NFAM=1
chr14	57556967	205259_1	N	N[chr14:57557046[	182.67	LOW	SVTYPE=BND;POS=57556967;STRANDS=+-:8;CIPOS=-10,9;CIEND=-5,4;CIPOS95=0,0;CIEND95=0,0;MATEID=205259_2;EVENT=205259;SU=8;PE=0;SR=8;ALG=PROD;AF=3.42e-05;NSAMP=1;MSQ=170.83;RECLASSIFIED;AC=1;AN=29244;NFAM=1
chr14	57557046	205259_2	N	]chr14:57556967]N	182.67	LOW	SVTYPE=BND;POS=57556967;STRANDS=+-:8;CIPOS=-5,4;CIEND=-10,9;CIPOS95=0,0;CIEND95=0,0;MATEID=205259_1;EVENT=205259;SECONDARY;SU=8;PE=0;SR=8;ALG=PROD;AF=3.42e-05;NSAMP=1;MSQ=170.83;RECLASSIFIED;AC=1;AN=29244;NFAM=1
chr14	57583903	205260	N	<DEL>	1669.78	PASS	SVTYPE=DEL;POS=57583903;SVLEN=-5228;END=57589131;STRANDS=+-:67;CIPOS=-30,29;CIEND=-22,20;CIPOS95=0,0;CIEND95=0,0;SU=67;PE=39;SR=28;ALG=PROD;AF=6.839e-05;NSAMP=2;MSQ=834.89;AC=2;AN=29246;NFAM=1
chr14	57586720	205261	N	<DEL>	323.43	PASS	SVTYPE=DEL;POS=57586720;SVLEN=-1404;END=57588124;STRANDS=+-:8;IMPRECISE;CIPOS=-10,9;CIEND=-10,9;CIPOS95=-1,3;CIEND95=-3,1;SU=8;PE=7;SR=1;ALG=PROD;AF=6.839e-05;NSAMP=2;MSQ=161.72;AC=2;AN=29246;NFAM=2
chr14	57586974	34387_1	N	]chr21:22498865]N	20437.3	LOW	SVTYPE=BND;POS=57586974;STRANDS=-+:309;CIPOS=-2,2;CIEND=-2,2;CIPOS95=0,0;CIEND95=0,0;MATEID=34387_2;EVENT=34387;SU=309;PE=0;SR=309;ALG=PROD;AF=0.01703;NSAMP=498;MSQ=26;AC=498;AN=29246;NFAM=494
chr14	57586974	34859_1	N	[chrX:76661066[N	22110.6	LOW	SVTYPE=BND;POS=57586974;STRANDS=--:4;IMPRECISE;CIPOS=-9,8;CIEND=-10,2;CIPOS95=0,0;CIEND95=-1,0;MATEID=34859_2;EVENT=34859;SU=4;PE=0;SR=4;ALG=PROD;AF=0.02028;NSAMP=593;MSQ=22.37;AC=593;AN=29246;NFAM=588
chr14	57590605	205262_1	N	N[chr14:57590795[	370.65	LOW	SVTYPE=BND;POS=57590605;STRANDS=+-:14;CIPOS=-10,9;CIEND=-10,9;CIPOS95=0,0;CIEND95=0,0;MATEID=205262_2;EVENT=205262;SU=14;PE=0;SR=14;ALG=PROD;AF=3.419e-05;NSAMP=1;MSQ=9.36;RECLASSIFIED;AC=1;AN=29246;NFAM=1
chr14	57590795	205262_2	N	]chr14:57590605]N	370.65	LOW	SVTYPE=BND;POS=57590605;STRANDS=+-:14;CIPOS=-10,9;CIEND=-10,9;CIPOS95=0,0;CIEND95=0,0;MATEID=205262_1;EVENT=205262;SECONDARY;SU=14;PE=0;SR=14;ALG=PROD;AF=3.419e-05;NSAMP=1;MSQ=9.36;RECLASSIFIED;AC=1;AN=29246;NFAM=1
chr14	57592596	34195_1	N	N]chr20:11054012]	27.82	LOW	SVTYPE=BND;POS=57592596;STRANDS=++:5;IMPRECISE;CIPOS=-10,390;CIEND=-10,510;CIPOS95=-1,119;CIEND95=0,174;MATEID=34195_2;EVENT=34195;SU=5;PE=5;SR=0;ALG=PROD;AF=3.419e-05;NSAMP=1;MSQ=26.81;AC=1;AN=29246;NFAM=1
chr14	57599661	477774	N	<DUP>	30.13	PASS	SVTYPE=DUP;POS=57599661;SVLEN=806;END=57600467;STRANDS=-+:5;IMPRECISE;CIPOS=-583,9;CIEND=-10,332;CIPOS95=-113,1;CIEND95=-2,105;SU=5;PE=5;SR=0;ALG=PROD;AF=3.419e-05;NSAMP=1;MSQ=19.75;AC=1;AN=29246;NFAM=1
chr14	57600718	30425_2	N	N]chr13:66054630]	12.88	LOW	SVTYPE=BND;POS=57600718;STRANDS=++:4;IMPRECISE;CIPOS=-9,526;CIEND=-10,441;CIPOS95=0,180;CIEND95=-2,125;MATEID=30425_1;EVENT=30425;SECONDARY;SU=4;PE=4;SR=0;ALG=PROD;AF=3.419e-05;NSAMP=1;MSQ=12.11;AC=1;AN=29246;NFAM=1
chr14	57600719	85630_2	N	N[chr5:58959968[	66122.2	LOW	SVTYPE=BND;POS=57600719;STRANDS=-+:4;IMPRECISE;CIPOS=-9,9;CIEND=-10,9;CIPOS95=-1,3;CIEND95=-3,3;MATEID=85630_1;EVENT=85630;SECONDARY;SU=4;PE=3;SR=1;ALG=PROD;AF=0.03036;NSAMP=886;MSQ=47.47;AC=888;AN=29246;NFAM=870
chr14	57618573	205264	N	<DEL>	755.01	PASS	SVTYPE=DEL;POS=57618573;SVLEN=-1524;END=57620097;STRANDS=+-:24;IMPRECISE;CIPOS=-27,334;CIEND=-335,29;CIPOS95=-27,72;CIEND95=-57,29;SU=24;PE=24;SR=0;ALG=PROD;AF=6.839e-05;NSAMP=2;MSQ=377.5;AC=2;AN=29246;NFAM=2
chr14	57619867	477775	N	<DUP>	360.45	PASS	SVTYPE=DUP;POS=57619867;SVLEN=200943;END=57820810;STRANDS=-+:27;CIPOS=-10,9;CIEND=-4,4;CIPOS95=0,0;CIEND95=0,0;SU=27;PE=21;SR=6;ALG=PROD;AF=3.419e-05;NSAMP=1;MSQ=359.35;AC=1;AN=29246;NFAM=1
chr14	57633049	62803_2	N	N[chr3:82017679[	587.41	LOW	SVTYPE=BND;POS=57633049;STRANDS=-+:35;CIPOS=-9,8;CIEND=-9,8;CIPOS95=0,0;CIEND95=0,0;MATEID=62803_1;EVENT=62803;SECONDARY;SU=35;PE=0;SR=35;ALG=PROD;AF=0.0008548;NSAMP=25;MSQ=18.65;AC=25;AN=29246;NFAM=25
chr14	57637823	205266_1	N	N[chr14:57638271[	802.19	LOW	SVTYPE=BND;POS=57637823;STRANDS=+-:16;CIPOS=-3,1;CIEND=-10,9;CIPOS95=0,0;CIEND95=0,0;MATEID=205266_2;EVENT=205266;SU=16;PE=1;SR=15;ALG=PROD;AF=0.0002052;NSAMP=6;MSQ=125.95;RECLASSIFIED;AC=6;AN=29246;NFAM=6
chr14	57638271	205266_2	N	]chr14:57637823]N	802.19	LOW	SVTYPE=BND;POS=57637823;STRANDS=+-:16;CIPOS=-10,9;CIEND=-3,1;CIPOS95=0,0;CIEND95=0,0;MATEID=205266_1;EVENT=205266;SECONDARY;SU=16;PE=1;SR=15;ALG=PROD;AF=0.0002052;NSAMP=6;MSQ=125.95;RECLASSIFIED;AC=6;AN=29246;NFAM=6
chr14	57645853	205241_2	N	]chr14:57340400]N	11986.2	LOW	SVTYPE=BND;POS=57340400;STRANDS=+-:134;IMPRECISE;CIPOS=-213,26;CIEND=-13,441;CIPOS95=-6,6;CIEND95=-13,35;MATEID=205241_1;EVENT=205241;SECONDARY;SU=134;PE=134;SR=0;ALG=PROD;AF=0.006804;NSAMP=199;MSQ=39.76;RECLASSIFIED;AC=199;AN=29246;NFAM=197
chr14	57649969	205267	N	<DEL>	839.44	PASS	SVTYPE=DEL;POS=57649969;SVLEN=-1862;END=57651831;STRANDS=+-:32;CIPOS=-10,9;CIEND=-10,9;CIPOS95=0,0;CIEND95=0,0;SU=32;PE=18;SR=14;ALG=PROD;AF=3.419e-05;NSAMP=1;MSQ=839.37;AC=1;AN=29246;NFAM=1
chr14	57666950	205268	N	<DEL>	62238.2	PASS	SVTYPE=DEL;POS=57666950;SVLEN=-14967;END=57681917;STRANDS=+-:2573;CIPOS=0,0;CIEND=0,0;CIPOS95=0,0;CIEND95=0,0;SU=2573;PE=1713;SR=860;ALG=PROD;AF=0.004001;NSAMP=117;MSQ=422.7;AC=117;AN=29246;NFAM=112
chr14	57697700	562169	N	<INV>	23.85	LOW	SVTYPE=INV;POS=57697700;SVLEN=950;END=57698650;STRANDS=++:4,--:3;IMPRECISE;CIPOS=-10,9;CIEND=-10,0;CIPOS95=-3,1;CIEND95=-10,0;SU=7;PE=4;SR=3;ALG=PROD;AF=3.419e-05;NSAMP=1;MSQ=9.36;AC=1;AN=29246;NFAM=1
chr14	57697713	3473_2	N	N[chr1:92520854[	81.97	LOW	SVTYPE=BND;POS=57697713;STRANDS=-+:4;IMPRECISE;CIPOS=-5,9;CIEND=-10,8;CIPOS95=0,1;CIEND95=-1,0;MATEID=3473_1;EVENT=3473;SECONDARY;SU=4;PE=0;SR=4;ALG=PROD;AF=0.0001026;NSAMP=3;MSQ=25.06;AC=3;AN=29246;NFAM=3
chr14	57719810	205271	N	<DEL>	296.75	PASS	SVTYPE=DEL;POS=57719810;SVLEN=-122;END=57719932;STRANDS=+-:10;CIPOS=-4,2;CIEND=-8,9;CIPOS95=0,0;CIEND95=0,0;SU=10;PE=0;SR=10;ALG=PROD;AF=3.419e-05;NSAMP=1;MSQ=296.7;AC=1;AN=29246;NFAM=1
chr14	57721006	205273	N	<DEL>	336.53	PASS	SVTYPE=DEL;POS=57721006;SVLEN=-79;END=57721085;STRANDS=+-:10;CIPOS=-28,27;CIEND=-30,29;CIPOS95=0,0;CIEND95=0,0;SU=10;PE=0;SR=10;ALG=PROD;AF=3.419e-05;NSAMP=1;MSQ=332.77;RETAINED;AC=1;AN=29246;NFAM=1
chr14	57737263	205275_1	N	N[chr14:57737592[	12095.5	PASS	SVTYPE=BND;POS=57737263;STRANDS=+-:328;CIPOS=-2,1;CIEND=-2,1;CIPOS95=0,0;CIEND95=0,0;MATEID=205275_2;EVENT=205275;SU=328;PE=38;SR=290;ALG=PROD;AF=0.001163;NSAMP=34;MSQ=318.91;RECLASSIFIED;AC=34;AN=29246;NFAM=33
chr14	57737592	205275_2	N	]chr14:57737263]N	12095.5	PASS	SVTYPE=BND;POS=57737263;STRANDS=+-:328;CIPOS=-2,1;CIEND=-2,1;CIPOS95=0,0;CIEND95=0,0;MATEID=205275_1;EVENT=205275;SECONDARY;SU=328;PE=38;SR=290;ALG=PROD;AF=0.001163;NSAMP=34;MSQ=318.91;RECLASSIFIED;AC=34;AN=29246;NFAM=33
chr14	57744330	562170_1	N	[chr14:62307467[N	413.23	LOW	SVTYPE=BND;POS=57744330;STRANDS=--:25;IMPRECISE;CIPOS=-368,29;CIEND=-292,29;CIPOS95=-48,29;CIEND95=-28,28;MATEID=562170_2;EVENT=562170;SU=25;PE=25;SR=0;ALG=PROD;AF=0.0001026;NSAMP=3;MSQ=137.74;AC=3;AN=29246;NFAM=3
chr14	57744602	562171_1	N	N]chr14:62307274]	68.84	LOW	SVTYPE=BND;POS=57744602;STRANDS=++:5;IMPRECISE;CIPOS=-10,649;CIEND=-10,464;CIPOS95=-1,145;CIEND95=-2,104;MATEID=562171_2;EVENT=562171;SU=5;PE=5;SR=0;ALG=PROD;AF=3.419e-05;NSAMP=1;MSQ=68.82;AC=1;AN=29246;NFAM=1
chr14	57758001	75251_2	N	[chr4:32248456[N	339.39	LOW	SVTYPE=BND;POS=57758001;STRANDS=--:13;CIPOS=-27,28;CIEND=-29,28;CIPOS95=0,0;CIEND95=0,0;MATEID=75251_1;EVENT=75251;SECONDARY;SU=13;PE=0;SR=13;ALG=PROD;AF=0.0004787;NSAMP=14;MSQ=22.72;AC=14;AN=29246;NFAM=14
chr14	57763387	205276	N	<DEL>	345.82	PASS	SVTYPE=DEL;POS=57763387;SVLEN=-116;END=57763503;STRANDS=+-:13;CIPOS=-4,2;CIEND=-10,9;CIPOS95=0,0;CIEND95=0,0;SU=13;PE=1;SR=12;ALG=PROD;AF=3.419e-05;NSAMP=1;MSQ=338.71;AC=1;AN=29246;NFAM=1
chr14	57764115	477777	N	<DUP>	198.07	PASS	SVTYPE=DUP;POS=57764115;SVLEN=2577;END=57766692;STRANDS=-+:19;CIPOS=-5,2;CIEND=-4,3;CIPOS95=0,0;CIEND95=0,0;SU=19;PE=10;SR=9;ALG=PROD;AF=3.419e-05;NSAMP=1;MSQ=197.42;AC=1;AN=29246;NFAM=1
chr14	57792610	562172_1	N	[chr14:57945444[N	342461	LOW	SVTYPE=BND;POS=57792610;STRANDS=--:21662;IMPRECISE;CIPOS=-1022,197;CIEND=-1010,168;CIPOS95=-115,115;CIEND95=-115,115;MATEID=562172_2;EVENT=562172;SU=21662;PE=21662;SR=0;ALG=SUM;AF=0.08107;NSAMP=2371;MSQ=87.86;AC=2371;AN=29246;NFAM=2261
chr14	57792612	23794_2	N	[chr11:85584315[N	125.42	LOW	SVTYPE=BND;POS=57792612;STRANDS=--:4;IMPRECISE;CIPOS=-330,9;CIEND=-457,8;CIPOS95=-94,2;CIEND95=-139,0;MATEID=23794_1;EVENT=23794;SECONDARY;SU=4;PE=4;SR=0;ALG=PROD;AF=0.0002393;NSAMP=7;MSQ=16.51;AC=7;AN=29246;NFAM=7
chr14	57792612	34211_1	N	]chr20:16327236]N	1253.98	LOW	SVTYPE=BND;POS=57792612;STRANDS=-+:40;IMPRECISE;CIPOS=-392,29;CIEND=-15,422;CIPOS95=-20,20;CIEND95=-15,61;MATEID=34211_2;EVENT=34211;SU=40;PE=40;SR=0;ALG=PROD;AF=0.001607;NSAMP=47;MSQ=21.83;AC=47;AN=29246;NFAM=47
chr14	57792837	34886_1	N	N]chrX:88904081]	1888.23	LOW	SVTYPE=BND;POS=57792837;STRANDS=++:158;IMPRECISE;CIPOS=-9,335;CIEND=-10,335;CIPOS95=-9,19;CIEND95=-10,27;MATEID=34886_2;EVENT=34886;SU=158;PE=158;SR=0;ALG=PROD;AF=0.001607;NSAMP=47;MSQ=29.05;AC=47;AN=29246;NFAM=47
chr14	57803567	205277_1	N	N[chr14:57803628[	2854.09	LOW	SVTYPE=BND;POS=57803567;STRANDS=+-:103;CIPOS=-4,3;CIEND=-4,3;CIPOS95=0,0;CIEND95=0,0;MATEID=205277_2;EVENT=205277;SU=103;PE=0;SR=103;ALG=PROD;AF=0.0004787;NSAMP=14;MSQ=173.42;RECLASSIFIED;AC=14;AN=29246;NFAM=14
chr14	57803628	205277_2	N	]chr14:57803567]N	2854.09	LOW	SVTYPE=BND;POS=57803567;STRANDS=+-:103;CIPOS=-4,3;CIEND=-4,3;CIPOS95=0,0;CIEND95=0,0;MATEID=205277_1;EVENT=205277;SECONDARY;SU=103;PE=0;SR=103;ALG=PROD;AF=0.0004787;NSAMP=14;MSQ=173.42;RECLASSIFIED;AC=14;AN=29246;NFAM=14
chr14	57807248	205278	N	<DEL>	220329	PASS	SVTYPE=DEL;POS=57807248;SVLEN=-1457;END=57808705;STRANDS=+-:9272;CIPOS=0,0;CIEND=0,0;CIPOS95=0,0;CIEND95=0,0;SU=9272;PE=5649;SR=3623;ALG=PROD;AF=0.01238;NSAMP=353;MSQ=509.88;AC=362;AN=29246;NFAM=348
chr14	57855890	205280	N	<DEL>	93712	PASS	SVTYPE=DEL;POS=57855890;SVLEN=-2970;END=57858860;STRANDS=+-:3742;CIPOS=0,0;CIEND=0,0;CIPOS95=0,0;CIEND95=0,0;SU=3742;PE=2376;SR=1366;ALG=PROD;AF=0.005437;NSAMP=157;MSQ=437.13;AC=159;AN=29246;NFAM=155
chr14	57871687	205281	N	<DEL>	329.63	PASS	SVTYPE=DEL;POS=57871687;SVLEN=-1684;END=57873371;STRANDS=+-:17;IMPRECISE;CIPOS=-10,9;CIEND=-10,4;CIPOS95=-1,1;CIEND95=-1,0;SU=17;PE=14;SR=3;ALG=PROD;AF=3.419e-05;NSAMP=1;MSQ=329.63;AC=1;AN=29246;NFAM=1
chr14	57882092	205283	N	<DEL>	273.01	PASS	SVTYPE=DEL;POS=57882092;SVLEN=-57;END=57882149;STRANDS=+-:8;CIPOS=-10,9;CIEND=-10,9;CIPOS95=0,0;CIEND95=0,0;SU=8;PE=0;SR=8;ALG=PROD;AF=3.419e-05;NSAMP=1;MSQ=272.85;AC=1;AN=29246;NFAM=1
chr14	57893788	205284	N	<DEL>	91403.1	PASS	SVTYPE=DEL;POS=57893788;SVLEN=-3156;END=57896944;STRANDS=+-:4034;CIPOS=0,0;CIEND=0,0;CIPOS95=0,0;CIEND95=0,0;SU=4034;PE=2341;SR=1693;ALG=PROD;AF=0.003043;NSAMP=89;MSQ=571.97;AC=89;AN=29246;NFAM=81
chr14	57925516	45067_2	N	]chr2:143837172]N	384.35	LOW	SVTYPE=BND;POS=57925516;STRANDS=+-:35;CIPOS=-10,9;CIEND=-8,9;CIPOS95=0,0;CIEND95=0,0;MATEID=45067_1;EVENT=45067;SECONDARY;SU=35;PE=30;SR=5;ALG=PROD;AF=0.0005813;NSAMP=17;MSQ=18.07;AC=17;AN=29246;NFAM=17
chr14	57937575	103376_2	N	[chr7:48411292[N	8968.07	LOW	SVTYPE=BND;POS=57937575;STRANDS=--:35;CIPOS=-9,8;CIEND=-9,8;CIPOS95=0,0;CIEND95=0,0;MATEID=103376_1;EVENT=103376;SECONDARY;SU=35;PE=0;SR=35;ALG=PROD;AF=0.008377;NSAMP=245;MSQ=23.31;AC=245;AN=29246;NFAM=244
chr14	57937592	45068_2	N	[chr2:86378598[N	98184.6	LOW	SVTYPE=BND;POS=57937592;STRANDS=--:39;CIPOS=-9,8;CIEND=-9,8;CIPOS95=0,0;CIEND95=0,0;MATEID=45068_1;EVENT=45068;SECONDARY;SU=39;PE=0;SR=39;ALG=PROD;AF=0.06319;NSAMP=1848;MSQ=29.37;AC=1848;AN=29246;NFAM=1797
chr14	57937661	110758_2	N	N[chr8:6150829[	1149.19	LOW	SVTYPE=BND;POS=57937661;STRANDS=-+:4;CIPOS=-9,8;CIEND=-9,8;CIPOS95=0,0;CIEND95=0,0;MATEID=110758_1;EVENT=110758;SECONDARY;SU=4;PE=0;SR=4;ALG=PROD;AF=0.001573;NSAMP=46;MSQ=20.34;AC=46;AN=29246;NFAM=46
chr14	57944811	103377_2	N	N[chr7:113869048[	24620.6	LOW	SVTYPE=BND;POS=57944811;STRANDS=-+:3066;CIPOS=0,0;CIEND=0,0;CIPOS95=0,0;CIEND95=0,0;MATEID=103377_1;EVENT=103377;SECONDARY;SU=3066;PE=0;SR=3066;ALG=PROD;AF=0.01494;NSAMP=437;MSQ=31.99;AC=437;AN=29246;NFAM=435
chr14	57945444	19685_2	N	[chr10:59706631[N	1288.7	LOW	SVTYPE=BND;POS=57945444;STRANDS=--:4;CIPOS=-9,8;CIEND=-9,8;CIPOS95=0,0;CIEND95=0,0;MATEID=19685_1;EVENT=19685;SECONDARY;SU=4;PE=0;SR=4;ALG=PROD;AF=0.001778;NSAMP=52;MSQ=16.51;AC=52;AN=29246;NFAM=52
chr14	57945444	562172_2	N	[chr14:57792610[N	342461	LOW	SVTYPE=BND;POS=57945444;STRANDS=--:21662;IMPRECISE;CIPOS=-1010,168;CIEND=-1022,197;CIPOS95=-115,115;CIEND95=-115,115;MATEID=562172_1;EVENT=562172;SECONDARY;SU=21662;PE=21662;SR=0;ALG=SUM;AF=0.08107;NSAMP=2371;MSQ=87.86;AC=2371;AN=29246;NFAM=2261
chr14	57945446	34210_1	N	[chr20:16327068[N	46598.6	LOW	SVTYPE=BND;POS=57945446;STRANDS=--:1092;IMPRECISE;CIPOS=-41,8;CIEND=-49,2;CIPOS95=-1,1;CIEND95=0,0;MATEID=34210_2;EVENT=34210;SU=1092;PE=1088;SR=4;ALG=PROD;AF=0.02486;NSAMP=727;MSQ=42.61;AC=727;AN=29246;NFAM=719
chr14	57945449	34887_1	N	]chrX:88904077]N	494.19	LOW	SVTYPE=BND;POS=57945449;STRANDS=-+:4;IMPRECISE;CIPOS=-710,26;CIEND=-28,704;CIPOS95=-250,26;CIEND95=-28,249;MATEID=34887_2;EVENT=34887;SU=4;PE=4;SR=0;ALG=PROD;AF=0.0006497;NSAMP=19;MSQ=15.99;AC=19;AN=29246;NFAM=19
chr14	57945488	85631_2	N	[chr5:163395158[N	162.02	LOW	SVTYPE=BND;POS=57945488;STRANDS=--:8;IMPRECISE;CIPOS=-540,29;CIEND=-663,29;CIPOS95=-66,29;CIEND95=-117,29;MATEID=85631_1;EVENT=85631;SECONDARY;SU=8;PE=8;SR=0;ALG=PROD;AF=0.0003077;NSAMP=9;MSQ=15.56;AC=9;AN=29246;NFAM=9
chr14	57945541	23795_2	N	]chr11:85584431]N	1223.38	LOW	SVTYPE=BND;POS=57945541;STRANDS=+-:4;IMPRECISE;CIPOS=-430,9;CIEND=-10,682;CIPOS95=-129,2;CIEND95=-1,233;MATEID=23795_1;EVENT=23795;SECONDARY;SU=4;PE=4;SR=0;ALG=PROD;AF=0.001368;NSAMP=40;MSQ=26.2;AC=40;AN=29246;NFAM=40
chr14	57945709	205286	N	<DEL>	2520.28	PASS	SVTYPE=DEL;POS=57945709;SVLEN=-5410;END=57951119;STRANDS=+-:99;CIPOS=-30,9;CIEND=-10,29;CIPOS95=0,0;CIEND95=0,0;SU=99;PE=81;SR=18;ALG=PROD;AF=6.839e-05;NSAMP=2;MSQ=302.64;AC=2;AN=29246;NFAM=2
chr14	57949297	205287_1	N	N[chr14:57949634[	745.76	LOW	SVTYPE=BND;POS=57949297;STRANDS=+-:14;CIPOS=-3,2;CIEND=-3,2;CIPOS95=0,0;CIEND95=0,0;MATEID=205287_2;EVENT=205287;SU=14;PE=3;SR=11;ALG=PROD;AF=0.0006839;NSAMP=20;MSQ=23.73;RECLASSIFIED;AC=20;AN=29246;NFAM=20
chr14	57949634	205287_2	N	]chr14:57949297]N	745.76	LOW	SVTYPE=BND;POS=57949297;STRANDS=+-:14;CIPOS=-3,2;CIEND=-3,2;CIPOS95=0,0;CIEND95=0,0;MATEID=205287_1;EVENT=205287;SECONDARY;SU=14;PE=3;SR=11;ALG=PROD;AF=0.0006839;NSAMP=20;MSQ=23.73;RECLASSIFIED;AC=20;AN=29246;NFAM=20
chr14	57957593	205288_1	N	N[chr14:57958137[	406.91	LOW	SVTYPE=BND;POS=57957593;STRANDS=+-:10;IMPRECISE;CIPOS=-10,9;CIEND=-10,9;CIPOS95=-1,1;CIEND95=-1,0;MATEID=205288_2;EVENT=205288;SU=10;PE=7;SR=3;ALG=PROD;AF=6.839e-05;NSAMP=2;MSQ=203.11;RECLASSIFIED;AC=2;AN=29246;NFAM=2
chr14	57958137	205288_2	N	]chr14:57957593]N	406.91	LOW	SVTYPE=BND;POS=57957593;STRANDS=+-:10;IMPRECISE;CIPOS=-10,9;CIEND=-10,9;CIPOS95=-1,0;CIEND95=-1,1;MATEID=205288_1;EVENT=205288;SECONDARY;SU=10;PE=7;SR=3;ALG=PROD;AF=6.839e-05;NSAMP=2;MSQ=203.11;RECLASSIFIED;AC=2;AN=29246;NFAM=2
chr14	57958474	205289_1	N	N[chr14:57958552[	86702.1	LOW	SVTYPE=BND;POS=57958474;STRANDS=+-:3310;CIPOS=0,0;CIEND=0,0;CIPOS95=0,0;CIEND95=0,0;MATEID=205289_2;EVENT=205289;SU=3310;PE=12;SR=3298;ALG=PROD;AF=0.01084;NSAMP=313;MSQ=234.21;RECLASSIFIED;AC=317;AN=29246;NFAM=302
chr14	57958552	205289_2	N	]chr14:57958474]N	86702.1	LOW	SVTYPE=BND;POS=57958474;STRANDS=+-:3310;CIPOS=0,0;CIEND=0,0;CIPOS95=0,0;CIEND95=0,0;MATEID=205289_1;EVENT=205289;SECONDARY;SU=3310;PE=12;SR=3298;ALG=PROD;AF=0.01084;NSAMP=313;MSQ=234.21;RECLASSIFIED;AC=317;AN=29246;NFAM=302
chr14	57993260	33411_1	N	]chr16:66221986]N	26.87	LOW	SVTYPE=BND;POS=57993260;STRANDS=-+:4;CIPOS=-9,8;CIEND=-9,8;CIPOS95=0,0;CIEND95=0,0;MATEID=33411_2;EVENT=33411;SU=4;PE=0;SR=4;ALG=PROD;AF=3.419e-05;NSAMP=1;MSQ=26.87;AC=1;AN=29246;NFAM=1
chr14	57993302	33283_1	N	[chr15:71071129[N	522.26	LOW	SVTYPE=BND;POS=57993302;STRANDS=--:4;CIPOS=-9,8;CIEND=-9,8;CIPOS95=0,0;CIEND95=0,0;MATEID=33283_2;EVENT=33283;SU=4;PE=0;SR=4;ALG=PROD;AF=0.0008206;NSAMP=24;MSQ=14.72;AC=24;AN=29246;NFAM=24
chr14	57994225	205291	N	<DEL>	359.56	PASS	SVTYPE=DEL;POS=57994225;SVLEN=-3783;END=57998008;STRANDS=+-:17;CIPOS=-10,9;CIEND=-10,9;CIPOS95=0,0;CIEND95=0,0;SU=17;PE=8;SR=9;ALG=PROD;AF=3.419e-05;NSAMP=1;MSQ=359.56;AC=1;AN=29246;NFAM=1
chr14	57994522	205292	N	<DEL>	1669.45	PASS	SVTYPE=DEL;POS=57994522;SVLEN=-62;END=57994584;STRANDS=+-:46;CIPOS=-30,29;CIEND=-30,29;CIPOS95=0,0;CIEND95=0,0;SU=46;PE=0;SR=46;ALG=PROD;AF=0.0002393;NSAMP=7;MSQ=238.49;AC=7;AN=29246;NFAM=7
chr14	58001872	205293_1	N	N[chr14:58002354[	686.69	LOW	SVTYPE=BND;POS=58001872;STRANDS=+-:24;CIPOS=-2,1;CIEND=-3,1;CIPOS95=0,0;CIEND95=0,0;MATEID=205293_2;EVENT=205293;SU=24;PE=11;SR=13;ALG=PROD;AF=6.839e-05;NSAMP=2;MSQ=337.15;RECLASSIFIED;AC=2;AN=29246;NFAM=2
chr14	58002354	205293_2	N	]chr14:58001872]N	686.69	LOW	SVTYPE=BND;POS=58001872;STRANDS=+-:24;CIPOS=-3,1;CIEND=-2,1;CIPOS95=0,0;CIEND95=0,0;MATEID=205293_1;EVENT=205293;SECONDARY;SU=24;PE=11;SR=13;ALG=PROD;AF=6.839e-05;NSAMP=2;MSQ=337.15;RECLASSIFIED;AC=2;AN=29246;NFAM=2
chr14	58008008	477778	N	<DUP>	291.61	PASS	SVTYPE=DUP;POS=58008008;SVLEN=100860;END=58108868;STRANDS=-+:27;CIPOS=-3,1;CIEND=-3,2;CIPOS95=0,0;CIEND95=0,0;SU=27;PE=16;SR=11;ALG=PROD;AF=3.419e-05;NSAMP=1;MSQ=282.06;AC=1;AN=29246;NFAM=1
chr14	58015418	477779	N	<DUP>	870.36	PASS	SVTYPE=DUP;POS=58015418;SVLEN=406;END=58015824;STRANDS=-+:73;CIPOS=-10,9;CIEND=-4,4;CIPOS95=0,0;CIEND95=0,0;SU=73;PE=34;SR=39;ALG=PROD;AF=3.419e-05;NSAMP=1;MSQ=103.48;AC=1;AN=29246;NFAM=1
chr14	58018196	3474_2	N	N[chr1:80939204[	175.46	LOW	SVTYPE=BND;POS=58018196;STRANDS=-+:4;IMPRECISE;CIPOS=-10,559;CIEND=-719,9;CIPOS95=-2,131;CIEND95=-172,1;MATEID=3474_1;EVENT=3474;SECONDARY;SU=4;PE=4;SR=0;ALG=PROD;AF=6.839e-05;NSAMP=2;MSQ=86.16;AC=2;AN=29246;NFAM=2
chr14	58018795	205294	N	<DEL>	308.59	PASS	SVTYPE=DEL;POS=58018795;SVLEN=-3328;END=58022123;STRANDS=+-:14;CIPOS=-10,3;CIEND=-7,9;CIPOS95=0,0;CIEND95=0,0;SU=14;PE=8;SR=6;ALG=PROD;AF=3.419e-05;NSAMP=1;MSQ=308.59;AC=1;AN=29246;NFAM=1
chr14	58032689	205182_2	N	]chr14:56667641]N	38.76	LOW	SVTYPE=BND;POS=56667641;STRANDS=+-:5;IMPRECISE;CIPOS=-599,9;CIEND=-10,488;CIPOS95=-178,1;CIEND95=-2,151;MATEID=205182_1;EVENT=205182;SECONDARY;SU=5;PE=5;SR=0;ALG=PROD;AF=3.419e-05;NSAMP=1;MSQ=38.76;RECLASSIFIED;AC=1;AN=29246;NFAM=1
chr14	58064064	205296_1	N	N[chr14:58064234[	74306.3	LOW	SVTYPE=BND;POS=58064064;STRANDS=+-:2074;CIPOS=0,0;CIEND=0,0;CIPOS95=0,0;CIEND95=0,0;MATEID=205296_2;EVENT=205296;SU=2074;PE=49;SR=2025;ALG=PROD;AF=0.01002;NSAMP=291;MSQ=216.02;RECLASSIFIED;AC=293;AN=29246;NFAM=283
chr14	58064234	205296_2	N	]chr14:58064064]N	74306.3	LOW	SVTYPE=BND;POS=58064064;STRANDS=+-:2074;CIPOS=0,0;CIEND=0,0;CIPOS95=0,0;CIEND95=0,0;MATEID=205296_1;EVENT=205296;SECONDARY;SU=2074;PE=49;SR=2025;ALG=PROD;AF=0.01002;NSAMP=291;MSQ=216.02;RECLASSIFIED;AC=293;AN=29246;NFAM=283
chr14	58100190	205298	N	<DEL>	1702.39	PASS	SVTYPE=DEL;POS=58100190;SVLEN=-2643;END=58102833;STRANDS=+-:73;CIPOS=-30,29;CIEND=-24,22;CIPOS95=0,0;CIEND95=0,0;SU=73;PE=46;SR=27;ALG=PROD;AF=6.839e-05;NSAMP=2;MSQ=680.4;AC=2;AN=29246;NFAM=2
chr14	58101262	205299_1	N	N[chr14:58101313[	2514.11	LOW	SVTYPE=BND;POS=58101262;STRANDS=+-:82;CIPOS=-4,4;CIEND=-4,4;CIPOS95=0,0;CIEND95=0,0;MATEID=205299_2;EVENT=205299;SU=82;PE=0;SR=82;ALG=PROD;AF=0.0005129;NSAMP=15;MSQ=142.83;RECLASSIFIED;AC=15;AN=29246;NFAM=15
chr14	58101313	205299_2	N	]chr14:58101262]N	2514.11	LOW	SVTYPE=BND;POS=58101262;STRANDS=+-:82;CIPOS=-4,4;CIEND=-4,4;CIPOS95=0,0;CIEND95=0,0;MATEID=205299_1;EVENT=205299;SECONDARY;SU=82;PE=0;SR=82;ALG=PROD;AF=0.0005129;NSAMP=15;MSQ=142.83;RECLASSIFIED;AC=15;AN=29246;NFAM=15
chr14	58132582	62804_2	N	[chr3:165354989[N	44267.7	LOW	SVTYPE=BND;POS=58132582;STRANDS=--:8;CIPOS=-29,28;CIEND=-29,28;CIPOS95=0,0;CIEND95=0,0;MATEID=62804_1;EVENT=62804;SECONDARY;SU=8;PE=0;SR=8;ALG=PROD;AF=0.04438;NSAMP=1297;MSQ=24.8;AC=1298;AN=29246;NFAM=1267
chr14	58157950	205301	N	<DEL>	1060.85	PASS	SVTYPE=DEL;POS=58157950;SVLEN=-2468;END=58160418;STRANDS=+-:48;CIPOS=-26,25;CIEND=-23,21;CIPOS95=0,0;CIEND95=0,0;SU=48;PE=30;SR=18;ALG=PROD;AF=6.839e-05;NSAMP=2;MSQ=530.42;AC=2;AN=29246;NFAM=1
chr14	58159263	205302	N	<DEL>	1012.88	PASS	SVTYPE=DEL;POS=58159263;SVLEN=-2101;END=58161364;STRANDS=+-:45;CIPOS=-23,23;CIEND=-27,24;CIPOS95=0,0;CIEND95=0,0;SU=45;PE=32;SR=13;ALG=PROD;AF=3.419e-05;NSAMP=1;MSQ=344.53;AC=1;AN=29246;NFAM=1
chr14	58161115	103378_2	N	[chr7:101093933[N	26.74	LOW	SVTYPE=BND;POS=58161115;STRANDS=--:4;IMPRECISE;CIPOS=-10,9;CIEND=-10,9;CIPOS95=-3,1;CIEND95=-3,3;MATEID=103378_1;EVENT=103378;SECONDARY;SU=4;PE=3;SR=1;ALG=PROD;AF=3.419e-05;NSAMP=1;MSQ=26.74;AC=1;AN=29246;NFAM=1
chr14	58163537	94722_2	N	[chr6:150706459[N	19128.2	LOW	SVTYPE=BND;POS=58163537;STRANDS=--:4;CIPOS=-9,8;CIEND=-9,8;CIPOS95=0,0;CIEND95=0,0;MATEID=94722_1;EVENT=94722;SECONDARY;SU=4;PE=0;SR=4;ALG=PROD;AF=0.01159;NSAMP=339;MSQ=33.74;AC=339;AN=29246;NFAM=329
chr14	58166031	205303_1	N	N[chr14:58167017[	15449.7	PASS	SVTYPE=BND;POS=58166031;STRANDS=+-:671;CIPOS=-2,3;CIEND=-5,2;CIPOS95=0,0;CIEND95=0,0;MATEID=205303_2;EVENT=205303;SU=671;PE=518;SR=153;ALG=PROD;AF=0.0003077;NSAMP=9;MSQ=544.79;RECLASSIFIED;AC=9;AN=29246;NFAM=7
chr14	58167017	205303_2	N	]chr14:58166031]N	15449.7	PASS	SVTYPE=BND;POS=58166031;STRANDS=+-:671;CIPOS=-5,2;CIEND=-2,3;CIPOS95=0,0;CIEND95=0,0;MATEID=205303_1;EVENT=205303;SECONDARY;SU=671;PE=518;SR=153;ALG=PROD;AF=0.0003077;NSAMP=9;MSQ=544.79;RECLASSIFIED;AC=9;AN=29246;NFAM=7
chr14	58176278	62805_2	N	N[chr3:73223785[	66.94	LOW	SVTYPE=BND;POS=58176278;STRANDS=-+:4;IMPRECISE;CIPOS=-8,9;CIEND=-9,8;CIPOS95=0,2;CIEND95=0,0;MATEID=62805_1;EVENT=62805;SECONDARY;SU=4;PE=0;SR=4;ALG=PROD;AF=0.0001368;NSAMP=4;MSQ=15.17;AC=4;AN=29246;NFAM=4
chr14	58177056	94723_2	N	N]chr6:153914588]	673090	LOW	SVTYPE=BND;POS=58177056;STRANDS=++:8;IMPRECISE;CIPOS=-27,28;CIEND=-29,28;CIPOS95=-1,1;CIEND95=0,0;MATEID=94723_1;EVENT=94723;SECONDARY;SU=8;PE=0;SR=8;ALG=PROD;AF=0.1825;NSAMP=5338;MSQ=70.67;AC=5338;AN=29246;NFAM=5034
chr14	58179366	205304	N	<DEL>	1126.4	PASS	SVTYPE=DEL;POS=58179366;SVLEN=-2177;END=58181543;STRANDS=+-:59;IMPRECISE;CIPOS=-39,171;CIEND=-295,20;CIPOS95=-10,10;CIEND95=-14,14;SU=59;PE=59;SR=0;ALG=PROD;AF=0.0001026;NSAMP=3;MSQ=299.59;AC=3;AN=29246;NFAM=3
chr14	58180962	94724_2	N	N]chr6:54372744]	5415.68	LOW	SVTYPE=BND;POS=58180962;STRANDS=++:9;CIPOS=-29,28;CIEND=-29,28;CIPOS95=0,0;CIEND95=0,0;MATEID=94724_1;EVENT=94724;SECONDARY;SU=9;PE=0;SR=9;ALG=PROD;AF=0.00612;NSAMP=117;MSQ=32.47;AC=179;AN=29246;NFAM=112
chr14	58180970	19686_2	N	N]chr10:11555452]	7888.11	LOW	SVTYPE=BND;POS=58180970;STRANDS=++:4;CIPOS=-9,8;CIEND=-9,8;CIPOS95=0,0;CIEND95=0,0;MATEID=19686_1;EVENT=19686;SECONDARY;SU=4;PE=0;SR=4;ALG=PROD;AF=0.01067;NSAMP=305;MSQ=18.68;AC=312;AN=29246;NFAM=303
chr14	58181758	3475_2	N	N]chr1:235359703]	11.93	LOW	SVTYPE=BND;POS=58181758;STRANDS=++:8;IMPRECISE;CIPOS=-10,9;CIEND=-9,9;CIPOS95=-1,1;CIEND95=-1,1;MATEID=3475_1;EVENT=3475;SECONDARY;SU=8;PE=6;SR=2;ALG=PROD;AF=3.419e-05;NSAMP=1;MSQ=11.93;AC=1;AN=29246;NFAM=1
chr14	58182098	205305	N	<DEL:ME:SINE|Alu|AluSp>	90.91	PASS	SVTYPE=MEI;POS=58182098;SVLEN=-316;END=58182414;STRANDS=+-:6;CIPOS=-6,5;CIEND=-6,5;CIPOS95=0,0;CIEND95=0,0;SU=6;PE=0;SR=6;ALG=PROD;AF=6.839e-05;NSAMP=2;MSQ=4.68;AC=2;AN=29246;NFAM=2
chr14	58185961	205306	N	<DEL>	557.96	PASS	SVTYPE=DEL;POS=58185961;SVLEN=-9340;END=58195301;STRANDS=+-:18;IMPRECISE;CIPOS=-28,491;CIEND=-480,29;CIPOS95=-28,110;CIEND95=-98,29;SU=18;PE=18;SR=0;ALG=PROD;AF=0.0001026;NSAMP=3;MSQ=36.28;AC=3;AN=29246;NFAM=2
chr14	58185962	562173_1	N	N]chr14:58190669]	1838.63	LOW	SVTYPE=BND;POS=58185962;STRANDS=++:102;CIPOS=-10,9;CIEND=-5,9;CIPOS95=0,0;CIEND95=0,0;MATEID=562173_2;EVENT=562173;SU=102;PE=68;SR=34;ALG=PROD;AF=0.000171;NSAMP=5;MSQ=239.65;AC=5;AN=29246;NFAM=4
chr14	58190467	562174_1	N	[chr14:58195302[N	603.7	LOW	SVTYPE=BND;POS=58190467;STRANDS=--:53;IMPRECISE;CIPOS=-363,9;CIEND=-336,9;CIPOS95=-58,9;CIEND95=-22,9;MATEID=562174_2;EVENT=562174;SU=53;PE=53;SR=0;ALG=PROD;AF=0.000171;NSAMP=5;MSQ=95.7;AC=5;AN=29246;NFAM=4
chr14	58190669	562173_2	N	N]chr14:58185962]	1838.63	LOW	SVTYPE=BND;POS=58190669;STRANDS=++:102;CIPOS=-5,9;CIEND=-10,9;CIPOS95=0,0;CIEND95=0,0;MATEID=562173_1;EVENT=562173;SECONDARY;SU=102;PE=68;SR=34;ALG=PROD;AF=0.000171;NSAMP=5;MSQ=239.65;AC=5;AN=29246;NFAM=4
chr14	58195302	562174_2	N	[chr14:58190467[N	603.7	LOW	SVTYPE=BND;POS=58195302;STRANDS=--:53;IMPRECISE;CIPOS=-336,9;CIEND=-363,9;CIPOS95=-22,9;CIEND95=-58,9;MATEID=562174_1;EVENT=562174;SECONDARY;SU=53;PE=53;SR=0;ALG=PROD;AF=0.000171;NSAMP=5;MSQ=95.7;AC=5;AN=29246;NFAM=4
chr14	58198978	477780	N	<DUP>	358.53	PASS	SVTYPE=DUP;POS=58198978;SVLEN=24438;END=58223416;STRANDS=-+:38;CIPOS=-30,26;CIEND=-26,29;CIPOS95=0,0;CIEND95=0,0;SU=38;PE=25;SR=13;ALG=PROD;AF=0.0001026;NSAMP=3;MSQ=119.36;AC=3;AN=29246;NFAM=2
chr14	58205567	562175	N	<INV>	18.86	LOW	SVTYPE=INV;POS=58205567;SVLEN=275;END=58205842;STRANDS=++:1,--:3;IMPRECISE;CIPOS=-13,12;CIEND=-98,98;CIPOS95=-4,5;CIEND95=-83,84;SU=4;PE=4;SR=0;ALG=PROD;AF=3.419e-05;NSAMP=1;MSQ=14.92;AC=1;AN=29246;NFAM=1
chr14	58209353	205307	N	<DEL>	158.74	PASS	SVTYPE=DEL;POS=58209353;SVLEN=-760;END=58210113;STRANDS=+-:8;CIPOS=-7,7;CIEND=-10,9;CIPOS95=0,0;CIEND95=0,0;SU=8;PE=4;SR=4;ALG=PROD;AF=3.419e-05;NSAMP=1;MSQ=158.74;AC=1;AN=29246;NFAM=1
chr14	58211932	205308	N	<DEL>	1093.92	PASS	SVTYPE=DEL;POS=58211932;SVLEN=-5149;END=58217081;STRANDS=+-:35;IMPRECISE;CIPOS=-30,29;CIEND=-30,22;CIPOS95=-2,2;CIEND95=-3,3;SU=35;PE=34;SR=1;ALG=PROD;AF=6.839e-05;NSAMP=2;MSQ=546.96;AC=2;AN=29246;NFAM=2
chr14	58218985	477781	N	<DUP>	159.24	PASS	SVTYPE=DUP;POS=58218985;SVLEN=7871;END=58226856;STRANDS=-+:28;IMPRECISE;CIPOS=-238,29;CIEND=-30,197;CIPOS95=-36,29;CIEND95=-20,20;SU=28;PE=28;SR=0;ALG=PROD;AF=6.839e-05;NSAMP=2;MSQ=79.39;AC=2;AN=29246;NFAM=2
chr14	58221049	205309_1	N	N[chr14:58221333[	223.18	LOW	SVTYPE=BND;POS=58221049;STRANDS=+-:29;CIPOS=-6,8;CIEND=-8,6;CIPOS95=0,0;CIEND95=0,0;MATEID=205309_2;EVENT=205309;SU=29;PE=0;SR=29;ALG=PROD;AF=0.0001026;NSAMP=3;MSQ=30.8;RECLASSIFIED;AC=3;AN=29246;NFAM=3
chr14	58221333	205309_2	N	]chr14:58221049]N	223.18	LOW	SVTYPE=BND;POS=58221049;STRANDS=+-:29;CIPOS=-8,6;CIEND=-6,8;CIPOS95=0,0;CIEND95=0,0;MATEID=205309_1;EVENT=205309;SECONDARY;SU=29;PE=0;SR=29;ALG=PROD;AF=0.0001026;NSAMP=3;MSQ=30.8;RECLASSIFIED;AC=3;AN=29246;NFAM=3
chr14	58241033	33107_1	N	N]chr15:83994779]	1299.64	LOW	SVTYPE=BND;POS=58241033;STRANDS=++:4;IMPRECISE;CIPOS=-9,9;CIEND=-8,9;CIPOS95=0,1;CIEND95=0,2;MATEID=33107_2;EVENT=33107;SU=4;PE=0;SR=4;ALG=PROD;AF=0.002086;NSAMP=44;MSQ=29.36;AC=61;AN=29246;NFAM=44
chr14	58241358	205312_1	N	N[chr14:58241595[	956.81	LOW	SVTYPE=BND;POS=58241358;STRANDS=+-:12;CIPOS=-28,28;CIEND=-29,28;CIPOS95=0,0;CIEND95=0,0;MATEID=205312_2;EVENT=205312;SU=12;PE=0;SR=12;ALG=PROD;AF=0.0006155;NSAMP=18;MSQ=15.42;RECLASSIFIED;AC=18;AN=29246;NFAM=18
chr14	58241595	205312_2	N	]chr14:58241358]N	956.81	LOW	SVTYPE=BND;POS=58241358;STRANDS=+-:12;CIPOS=-29,28;CIEND=-28,28;CIPOS95=0,0;CIEND95=0,0;MATEID=205312_1;EVENT=205312;SECONDARY;SU=12;PE=0;SR=12;ALG=PROD;AF=0.0006155;NSAMP=18;MSQ=15.42;RECLASSIFIED;AC=18;AN=29246;NFAM=18
chr14	58251896	562176	N	<INV>	39.63	LOW	SVTYPE=INV;POS=58251896;SVLEN=318;END=58252214;STRANDS=++:1,--:3;IMPRECISE;CIPOS=-64,0;CIEND=0,45;CIPOS95=-53,0;CIEND95=0,35;SU=4;PE=4;SR=0;ALG=PROD;AF=6.839e-05;NSAMP=2;MSQ=19.82;AC=2;AN=29246;NFAM=2
chr14	58254343	110759_2	N	N[chr8:135994233[	1.37903e+06	LOW	SVTYPE=BND;POS=58254343;STRANDS=-+:4;IMPRECISE;CIPOS=-9,8;CIEND=-10,7;CIPOS95=0,0;CIEND95=-1,0;MATEID=110759_1;EVENT=110759;SECONDARY;SU=4;PE=0;SR=4;ALG=PROD;AF=0.5655;NSAMP=12522;MSQ=66.78;AC=16540;AN=29246;NFAM=11574
chr14	58254343	205314_1	N	N[chr14:58254850[	350992	LOW	SVTYPE=BND;POS=58254343;STRANDS=+-:234;CIPOS=-4,3;CIEND=-4,2;CIPOS95=0,0;CIEND95=0,0;MATEID=205314_2;EVENT=205314;SU=234;PE=107;SR=127;ALG=PROD;AF=0.2108;NSAMP=6164;MSQ=37.16;RECLASSIFIED;AC=6164;AN=29246;NFAM=5845
chr14	58254850	205314_2	N	]chr14:58254343]N	350992	LOW	SVTYPE=BND;POS=58254343;STRANDS=+-:234;CIPOS=-4,2;CIEND=-4,3;CIPOS95=0,0;CIEND95=0,0;MATEID=205314_1;EVENT=205314;SECONDARY;SU=234;PE=107;SR=127;ALG=PROD;AF=0.2108;NSAMP=6164;MSQ=37.16;RECLASSIFIED;AC=6164;AN=29246;NFAM=5845
chr14	58256434	562177	N	<INV>	9293.33	LOW	SVTYPE=INV;POS=58256434;SVLEN=660;END=58257094;STRANDS=++:2,--:2;IMPRECISE;CIPOS=-4,0;CIEND=-10,16;CIPOS95=-4,0;CIEND95=-2,7;SU=4;PE=4;SR=0;ALG=PROD;AF=0.009198;NSAMP=269;MSQ=23.55;AC=269;AN=29246;NFAM=268
chr14	58263002	33830_1	N	N]chr18:31782353]	169.51	LOW	SVTYPE=BND;POS=58263002;STRANDS=++:4;CIPOS=-9,8;CIEND=-9,8;CIPOS95=0,0;CIEND95=0,0;MATEID=33830_2;EVENT=33830;SU=4;PE=0;SR=4;ALG=PROD;AF=0.0002735;NSAMP=8;MSQ=21.09;AC=8;AN=29246;NFAM=8
chr14	58264124	205315_1	N	N[chr14:58264496[	708.51	LOW	SVTYPE=BND;POS=58264124;STRANDS=+-:8;CIPOS=-7,5;CIEND=-6,4;CIPOS95=0,0;CIEND95=0,0;MATEID=205315_2;EVENT=205315;SU=8;PE=2;SR=6;ALG=PROD;AF=0.0005129;NSAMP=15;MSQ=21;RECLASSIFIED;AC=15;AN=29246;NFAM=15
chr14	58264496	205315_2	N	]chr14:58264124]N	708.51	LOW	SVTYPE=BND;POS=58264124;STRANDS=+-:8;CIPOS=-6,4;CIEND=-7,5;CIPOS95=0,0;CIEND95=0,0;MATEID=205315_1;EVENT=205315;SECONDARY;SU=8;PE=2;SR=6;ALG=PROD;AF=0.0005129;NSAMP=15;MSQ=21;RECLASSIFIED;AC=15;AN=29246;NFAM=15
chr14	58268973	30533_2	N	N[chr13:47202049[	12.11	LOW	SVTYPE=BND;POS=58268973;STRANDS=-+:4;IMPRECISE;CIPOS=-9,8;CIEND=-10,8;CIPOS95=0,0;CIEND95=-1,0;MATEID=30533_1;EVENT=30533;SECONDARY;SU=4;PE=0;SR=4;ALG=PROD;AF=3.419e-05;NSAMP=1;MSQ=12.11;AC=1;AN=29246;NFAM=1
chr14	58277832	205316_1	N	N[chr14:58278125[	22.99	LOW	SVTYPE=BND;POS=58277832;STRANDS=+-:4;CIPOS=-9,8;CIEND=-9,8;CIPOS95=0,0;CIEND95=0,0;MATEID=205316_2;EVENT=205316;SU=4;PE=0;SR=4;ALG=PROD;AF=3.419e-05;NSAMP=1;MSQ=9.3;RECLASSIFIED;AC=1;AN=29246;NFAM=1
chr14	58278125	205316_2	N	]chr14:58277832]N	22.99	LOW	SVTYPE=BND;POS=58277832;STRANDS=+-:4;CIPOS=-9,8;CIEND=-9,8;CIPOS95=0,0;CIEND95=0,0;MATEID=205316_1;EVENT=205316;SECONDARY;SU=4;PE=0;SR=4;ALG=PROD;AF=3.419e-05;NSAMP=1;MSQ=9.3;RECLASSIFIED;AC=1;AN=29246;NFAM=1
chr14	58291057	562178	N	<INV>	9.8	LOW	SVTYPE=INV;POS=58291057;SVLEN=219;END=58291276;STRANDS=++:4,--:1;IMPRECISE;CIPOS=-9,0;CIEND=-27,104;CIPOS95=-9,0;CIEND95=-17,90;SU=5;PE=5;SR=0;ALG=PROD;AF=6.839e-05;NSAMP=2;MSQ=4.64;AC=2;AN=29246;NFAM=2
chr14	58296539	205317_1	N	N[chr14:58296605[	7908.14	LOW	SVTYPE=BND;POS=58296539;STRANDS=+-:141;CIPOS=-4,3;CIEND=-8,2;CIPOS95=0,0;CIEND95=0,0;MATEID=205317_2;EVENT=205317;SU=141;PE=4;SR=137;ALG=PROD;AF=0.001231;NSAMP=35;MSQ=204.9;RECLASSIFIED;AC=36;AN=29246;NFAM=34
chr14	58296605	205317_2	N	]chr14:58296539]N	7908.14	LOW	SVTYPE=BND;POS=58296539;STRANDS=+-:141;CIPOS=-8,2;CIEND=-4,3;CIPOS95=0,0;CIEND95=0,0;MATEID=205317_1;EVENT=205317;SECONDARY;SU=141;PE=4;SR=137;ALG=PROD;AF=0.001231;NSAMP=35;MSQ=204.9;RECLASSIFIED;AC=36;AN=29246;NFAM=34
chr14	58322980	562179_1	N	N]chr14:58324137]	4.68	LOW	SVTYPE=BND;POS=58322980;STRANDS=++:4;IMPRECISE;CIPOS=-10,228;CIEND=-10,308;CIPOS95=-1,79;CIEND95=-3,57;MATEID=562179_2;EVENT=562179;SU=4;PE=4;SR=0;ALG=PROD;AF=3.419e-05;NSAMP=1;MSQ=4.64;AC=1;AN=29246;NFAM=1
chr14	58324137	562179_2	N	N]chr14:58322980]	4.68	LOW	SVTYPE=BND;POS=58324137;STRANDS=++:4;IMPRECISE;CIPOS=-10,308;CIEND=-10,228;CIPOS95=-3,57;CIEND95=-1,79;MATEID=562179_1;EVENT=562179;SECONDARY;SU=4;PE=4;SR=0;ALG=PROD;AF=3.419e-05;NSAMP=1;MSQ=4.64;AC=1;AN=29246;NFAM=1
chr14	58324442	33829_1	N	]chr18:31416729]N	535	LOW	SVTYPE=BND;POS=58324442;STRANDS=-+:4;IMPRECISE;CIPOS=-9,8;CIEND=-10,8;CIPOS95=0,0;CIEND95=-1,0;MATEID=33829_2;EVENT=33829;SU=4;PE=0;SR=4;ALG=PROD;AF=0.0006839;NSAMP=20;MSQ=25.75;AC=20;AN=29246;NFAM=20
chr14	58337249	33267_1	N	[chr15:34431289[N	127.05	LOW	SVTYPE=BND;POS=58337249;STRANDS=--:4;CIPOS=-9,8;CIEND=-9,8;CIPOS95=0,0;CIEND95=0,0;MATEID=33267_2;EVENT=33267;SU=4;PE=0;SR=4;ALG=PROD;AF=0.0001026;NSAMP=3;MSQ=33.05;AC=3;AN=29246;NFAM=3
chr14	58343703	477784	N	<DUP>	85.78	PASS	SVTYPE=DUP;POS=58343703;SVLEN=5952;END=58349655;STRANDS=-+:8;IMPRECISE;CIPOS=-206,9;CIEND=-10,252;CIPOS95=-48,1;CIEND95=0,64;SU=8;PE=8;SR=0;ALG=PROD;AF=3.419e-05;NSAMP=1;MSQ=84.92;AC=1;AN=29246;NFAM=1
chr14	58374347	562180	N	<INV>	15.97	LOW	SVTYPE=INV;POS=58374347;SVLEN=962;END=58375309;STRANDS=++:1,--:4;IMPRECISE;CIPOS=-377,9;CIEND=-354,9;CIPOS95=-105,2;CIEND95=-111,2;SU=5;PE=5;SR=0;ALG=PROD;AF=3.419e-05;NSAMP=1;MSQ=6.78;AC=1;AN=29246;NFAM=1
chr14	58374591	205318	N	<DEL>	677.3	PASS	SVTYPE=DEL;POS=58374591;SVLEN=-15851;END=58390442;STRANDS=+-:32;CIPOS=-24,23;CIEND=-30,29;CIPOS95=0,0;CIEND95=0,0;SU=32;PE=17;SR=15;ALG=PROD;AF=6.839e-05;NSAMP=2;MSQ=338.65;AC=2;AN=29246;NFAM=2
chr14	58376448	205319_1	N	N[chr14:58376766[	1590.5	LOW	SVTYPE=BND;POS=58376448;STRANDS=+-:29;CIPOS=-26,24;CIEND=-30,29;CIPOS95=0,0;CIEND95=0,0;MATEID=205319_2;EVENT=205319;SU=29;PE=13;SR=16;ALG=PROD;AF=0.0003077;NSAMP=9;MSQ=165.45;RECLASSIFIED;AC=9;AN=29246;NFAM=9
chr14	58376766	205319_2	N	]chr14:58376448]N	1590.5	LOW	SVTYPE=BND;POS=58376448;STRANDS=+-:29;CIPOS=-30,29;CIEND=-26,24;CIPOS95=0,0;CIEND95=0,0;MATEID=205319_1;EVENT=205319;SECONDARY;SU=29;PE=13;SR=16;ALG=PROD;AF=0.0003077;NSAMP=9;MSQ=165.45;RECLASSIFIED;AC=9;AN=29246;NFAM=9
chr14	58383956	205320_1	N	N[chr14:58384039[	2147.67	PASS	SVTYPE=BND;POS=58383956;STRANDS=+-:79;CIPOS=-26,24;CIEND=-23,22;CIPOS95=0,0;CIEND95=0,0;MATEID=205320_2;EVENT=205320;SU=79;PE=1;SR=78;ALG=PROD;AF=0.0002393;NSAMP=7;MSQ=306.12;RECLASSIFIED;AC=7;AN=29246;NFAM=5
chr14	58384039	205320_2	N	]chr14:58383956]N	2147.67	PASS	SVTYPE=BND;POS=58383956;STRANDS=+-:79;CIPOS=-23,22;CIEND=-26,24;CIPOS95=0,0;CIEND95=0,0;MATEID=205320_1;EVENT=205320;SECONDARY;SU=79;PE=1;SR=78;ALG=PROD;AF=0.0002393;NSAMP=7;MSQ=306.12;RECLASSIFIED;AC=7;AN=29246;NFAM=5
chr14	58388139	205321	N	<DEL>	98.69	PASS	SVTYPE=DEL;POS=58388139;SVLEN=-4289;END=58392428;STRANDS=+-:7;IMPRECISE;CIPOS=-10,371;CIEND=-355,9;CIPOS95=-2,92;CIEND95=-82,2;SU=7;PE=7;SR=0;ALG=PROD;AF=3.419e-05;NSAMP=1;MSQ=98.69;AC=1;AN=29246;NFAM=1
chr14	58389270	85632_2	N	N[chr5:19314676[	5564.74	LOW	SVTYPE=BND;POS=58389270;STRANDS=-+:323;CIPOS=-2,2;CIEND=-2,1;CIPOS95=0,0;CIEND95=0,0;MATEID=85632_1;EVENT=85632;SECONDARY;SU=323;PE=0;SR=323;ALG=PROD;AF=0.006052;NSAMP=177;MSQ=22.38;AC=177;AN=29246;NFAM=177
chr14	58394058	205322	N	<DEL>	290.75	PASS	SVTYPE=DEL;POS=58394058;SVLEN=-797;END=58394855;STRANDS=+-:14;CIPOS=-10,9;CIEND=-10,9;CIPOS95=0,0;CIEND95=0,0;SU=14;PE=8;SR=6;ALG=PROD;AF=3.419e-05;NSAMP=1;MSQ=290.75;AC=1;AN=29246;NFAM=1
chr14	58399901	205323	N	<DEL>	741.03	PASS	SVTYPE=DEL;POS=58399901;SVLEN=-5333;END=58405234;STRANDS=+-:29;CIPOS=-25,25;CIEND=-26,23;CIPOS95=0,0;CIEND95=0,0;SU=29;PE=17;SR=12;ALG=PROD;AF=6.839e-05;NSAMP=2;MSQ=370.19;AC=2;AN=29246;NFAM=1
chr14	58399935	33402_1	N	N]chr16:61446075]	86591.8	LOW	SVTYPE=BND;POS=58399935;STRANDS=++:16;CIPOS=-9,8;CIEND=-9,8;CIPOS95=0,0;CIEND95=0,0;MATEID=33402_2;EVENT=33402;SU=16;PE=0;SR=16;ALG=PROD;AF=0.06209;NSAMP=1816;MSQ=31.7;AC=1816;AN=29246;NFAM=1780
chr14	58400856	205324	N	<DEL>	413.61	PASS	SVTYPE=DEL;POS=58400856;SVLEN=-2976;END=58403832;STRANDS=+-:13;IMPRECISE;CIPOS=-10,9;CIEND=-10,4;CIPOS95=-1,1;CIEND95=-1,0;SU=13;PE=10;SR=3;ALG=PROD;AF=3.419e-05;NSAMP=1;MSQ=413.61;AC=1;AN=29246;NFAM=1
chr14	58402432	205325	N	<DEL>	110.37	PASS	SVTYPE=DEL;POS=58402432;SVLEN=-1885;END=58404317;STRANDS=+-:13;IMPRECISE;CIPOS=-30,180;CIEND=-452,29;CIPOS95=-30,56;CIEND95=-49,29;SU=13;PE=13;SR=0;ALG=PROD;AF=3.419e-05;NSAMP=1;MSQ=89.67;AC=1;AN=29246;NFAM=1
chr14	58403587	562181_1	N	[chr14:58404315[N	6.82	LOW	SVTYPE=BND;POS=58403587;STRANDS=--:5;IMPRECISE;CIPOS=-489,9;CIEND=-428,9;CIPOS95=-136,2;CIEND95=-128,2;MATEID=562181_2;EVENT=562181;SU=5;PE=5;SR=0;ALG=PROD;AF=3.419e-05;NSAMP=1;MSQ=6.78;AC=1;AN=29246;NFAM=1
chr14	58403696	477785	N	<DUP>	99.54	PASS	SVTYPE=DUP;POS=58403696;SVLEN=10214;END=58413910;STRANDS=-+:11;IMPRECISE;CIPOS=-265,29;CIEND=-30,338;CIPOS95=-46,29;CIEND95=-30,55;SU=11;PE=11;SR=0;ALG=PROD;AF=3.419e-05;NSAMP=1;MSQ=44.54;AC=1;AN=29246;NFAM=1
chr14	58404040	110760_2	N	N[chr8:53755687[	27.21	LOW	SVTYPE=BND;POS=58404040;STRANDS=-+:4;IMPRECISE;CIPOS=-10,528;CIEND=-629,9;CIPOS95=-1,183;CIEND95=-225,1;MATEID=110760_1;EVENT=110760;SECONDARY;SU=4;PE=4;SR=0;ALG=PROD;AF=3.419e-05;NSAMP=1;MSQ=20.89;AC=1;AN=29246;NFAM=1
chr14	58404119	62806_2	N	N[chr3:62929096[	16883.7	LOW	SVTYPE=BND;POS=58404119;STRANDS=-+:12;IMPRECISE;CIPOS=-30,411;CIEND=-598,29;CIPOS95=-30,50;CIEND95=-94,29;MATEID=62806_1;EVENT=62806;SECONDARY;SU=12;PE=12;SR=0;ALG=PROD;AF=0.01966;NSAMP=575;MSQ=16.42;AC=575;AN=29246;NFAM=569
chr14	58404120	30534_2	N	N[chr13:43247836[	39361.8	LOW	SVTYPE=BND;POS=58404120;STRANDS=-+:29;IMPRECISE;CIPOS=-13,29;CIEND=-20,5;CIPOS95=-2,2;CIEND95=0,0;MATEID=30534_1;EVENT=30534;SECONDARY;SU=29;PE=28;SR=1;ALG=PROD;AF=0.04384;NSAMP=1244;MSQ=18.36;AC=1282;AN=29246;NFAM=1223
chr14	58404120	561796_2	N	N]chr14:41420782]	264.87	LOW	SVTYPE=BND;POS=58404120;STRANDS=++:4;IMPRECISE;CIPOS=-10,9;CIEND=-10,9;CIPOS95=-2,3;CIEND95=-2,3;MATEID=561796_1;EVENT=561796;SECONDARY;SU=4;PE=3;SR=1;ALG=PROD;AF=0.0006155;NSAMP=18;MSQ=12.71;AC=18;AN=29246;NFAM=18
chr14	58404315	562181_2	N	[chr14:58403587[N	6.82	LOW	SVTYPE=BND;POS=58404315;STRANDS=--:5;IMPRECISE;CIPOS=-428,9;CIEND=-489,9;CIPOS95=-128,2;CIEND95=-136,2;MATEID=562181_1;EVENT=562181;SECONDARY;SU=5;PE=5;SR=0;ALG=PROD;AF=3.419e-05;NSAMP=1;MSQ=6.78;AC=1;AN=29246;NFAM=1
chr14	58411385	562182	N	<INV>	58.17	LOW	SVTYPE=INV;POS=58411385;SVLEN=188;END=58411573;STRANDS=++:6,--:3;IMPRECISE;CIPOS=-30,2;CIEND=-20,20;CIPOS95=-27,2;CIEND95=0,0;SU=9;PE=8;SR=1;ALG=PROD;AF=0.0001026;NSAMP=3;MSQ=19.12;AC=3;AN=29246;NFAM=3
chr14	58419321	205327	N	<DEL>	149.66	PASS	SVTYPE=DEL;POS=58419321;SVLEN=-3781;END=58423102;STRANDS=+-:11;CIPOS=-7,7;CIEND=-9,4;CIPOS95=0,0;CIEND95=0,0;SU=11;PE=7;SR=4;ALG=PROD;AF=3.419e-05;NSAMP=1;MSQ=149.66;AC=1;AN=29246;NFAM=1
chr14	58419341	205326_1	N	N[chr14:58419528[	541.78	LOW	SVTYPE=BND;POS=58419341;STRANDS=+-:18;CIPOS=-30,24;CIEND=-25,24;CIPOS95=0,0;CIEND95=0,0;MATEID=205326_2;EVENT=205326;SU=18;PE=1;SR=17;ALG=PROD;AF=0.0002052;NSAMP=6;MSQ=88.45;RECLASSIFIED;AC=6;AN=29246;NFAM=6
chr14	58419528	205326_2	N	]chr14:58419341]N	541.78	LOW	SVTYPE=BND;POS=58419341;STRANDS=+-:18;CIPOS=-25,24;CIEND=-30,24;CIPOS95=0,0;CIEND95=0,0;MATEID=205326_1;EVENT=205326;SECONDARY;SU=18;PE=1;SR=17;ALG=PROD;AF=0.0002052;NSAMP=6;MSQ=88.45;RECLASSIFIED;AC=6;AN=29246;NFAM=6
chr14	58443616	205328	N	<DEL>	950.14	PASS	SVTYPE=DEL;POS=58443616;SVLEN=-8189;END=58451805;STRANDS=+-:46;IMPRECISE;CIPOS=-30,184;CIEND=-232,29;CIPOS95=-16,16;CIEND95=-28,28;SU=46;PE=46;SR=0;ALG=PROD;AF=0.0001026;NSAMP=3;MSQ=316.71;AC=3;AN=29246;NFAM=3
chr14	58446556	94725_2	N	N[chr6:63674291[	6106.19	LOW	SVTYPE=BND;POS=58446556;STRANDS=-+:133;CIPOS=-4,3;CIEND=-4,3;CIPOS95=0,0;CIEND95=0,0;MATEID=94725_1;EVENT=94725;SECONDARY;SU=133;PE=0;SR=133;ALG=PROD;AF=0.00383;NSAMP=112;MSQ=38.73;AC=112;AN=29246;NFAM=111
chr14	58447497	562185_1	N	N]chr14:98551254]	59.55	LOW	SVTYPE=BND;POS=58447497;STRANDS=++:4;CIPOS=-9,8;CIEND=-9,8;CIPOS95=0,0;CIEND95=0,0;MATEID=562185_2;EVENT=562185;SU=4;PE=0;SR=4;ALG=PROD;AF=6.839e-05;NSAMP=2;MSQ=14.22;AC=2;AN=29246;NFAM=2
chr14	58452607	205329	N	<DEL>	209.78	PASS	SVTYPE=DEL;POS=58452607;SVLEN=-140;END=58452747;STRANDS=+-:8;CIPOS=-10,9;CIEND=-10,9;CIPOS95=0,0;CIEND95=0,0;SU=8;PE=0;SR=8;ALG=PROD;AF=3.419e-05;NSAMP=1;MSQ=209.78;AC=1;AN=29246;NFAM=1
chr14	58452828	205330_1	N	N[chr14:58453181[	785.5	LOW	SVTYPE=BND;POS=58452828;STRANDS=+-:11;CIPOS=-26,25;CIEND=-26,25;CIPOS95=0,0;CIEND95=0,0;MATEID=205330_2;EVENT=205330;SU=11;PE=0;SR=11;ALG=PROD;AF=0.0009232;NSAMP=27;MSQ=19.89;RECLASSIFIED;AC=27;AN=29246;NFAM=27
chr14	58453181	205330_2	N	]chr14:58452828]N	785.5	LOW	SVTYPE=BND;POS=58452828;STRANDS=+-:11;CIPOS=-26,25;CIEND=-26,25;CIPOS95=0,0;CIEND95=0,0;MATEID=205330_1;EVENT=205330;SECONDARY;SU=11;PE=0;SR=11;ALG=PROD;AF=0.0009232;NSAMP=27;MSQ=19.89;RECLASSIFIED;AC=27;AN=29246;NFAM=27
chr14	58477720	205332_1	N	N[chr14:58477823[	92.74	LOW	SVTYPE=BND;POS=58477720;STRANDS=+-:5;CIPOS=-10,9;CIEND=-10,9;CIPOS95=0,0;CIEND95=0,0;MATEID=205332_2;EVENT=205332;SU=5;PE=0;SR=5;ALG=PROD;AF=3.419e-05;NSAMP=1;MSQ=92.74;RECLASSIFIED;AC=1;AN=29246;NFAM=1
chr14	58477823	205332_2	N	]chr14:58477720]N	92.74	LOW	SVTYPE=BND;POS=58477720;STRANDS=+-:5;CIPOS=-10,9;CIEND=-10,9;CIPOS95=0,0;CIEND95=0,0;MATEID=205332_1;EVENT=205332;SECONDARY;SU=5;PE=0;SR=5;ALG=PROD;AF=3.419e-05;NSAMP=1;MSQ=92.74;RECLASSIFIED;AC=1;AN=29246;NFAM=1
chr14	58482724	205333	N	<DEL>	1904.66	PASS	SVTYPE=DEL;POS=58482724;SVLEN=-584;END=58483308;STRANDS=+-:62;CIPOS=-24,23;CIEND=-26,29;CIPOS95=0,0;CIEND95=0,0;SU=62;PE=32;SR=30;ALG=PROD;AF=3.419e-05;NSAMP=1;MSQ=26.87;AC=1;AN=29246;NFAM=1
chr14	58484883	3476_2	N	[chr1:150076064[N	921.18	LOW	SVTYPE=BND;POS=58484883;STRANDS=--:4;CIPOS=-9,8;CIEND=-9,8;CIPOS95=0,0;CIEND95=0,0;MATEID=3476_1;EVENT=3476;SECONDARY;SU=4;PE=0;SR=4;ALG=PROD;AF=0.001094;NSAMP=32;MSQ=21.79;AC=32;AN=29246;NFAM=32
chr14	58484925	103379_2	N	N]chr7:145020264]	10359.5	LOW	SVTYPE=BND;POS=58484925;STRANDS=++:5;CIPOS=-10,9;CIEND=-10,9;CIPOS95=0,0;CIEND95=0,0;MATEID=103379_1;EVENT=103379;SECONDARY;SU=5;PE=0;SR=5;ALG=PROD;AF=0.01313;NSAMP=383;MSQ=14.42;AC=384;AN=29246;NFAM=381
chr14	58506594	205334_1	N	N[chr14:58506904[	720.84	LOW	SVTYPE=BND;POS=58506594;STRANDS=+-:4;CIPOS=-9,8;CIEND=-9,8;CIPOS95=0,0;CIEND95=0,0;MATEID=205334_2;EVENT=205334;SU=4;PE=0;SR=4;ALG=PROD;AF=0.0008206;NSAMP=24;MSQ=16.71;RECLASSIFIED;AC=24;AN=29246;NFAM=24
chr14	58506904	205334_2	N	]chr14:58506594]N	720.84	LOW	SVTYPE=BND;POS=58506594;STRANDS=+-:4;CIPOS=-9,8;CIEND=-9,8;CIPOS95=0,0;CIEND95=0,0;MATEID=205334_1;EVENT=205334;SECONDARY;SU=4;PE=0;SR=4;ALG=PROD;AF=0.0008206;NSAMP=24;MSQ=16.71;RECLASSIFIED;AC=24;AN=29246;NFAM=24
chr14	58507339	34826_1	N	N]chrX:65212720]	245.3	LOW	SVTYPE=BND;POS=58507339;STRANDS=++:18;CIPOS=-24,23;CIEND=-24,23;CIPOS95=0,0;CIEND95=0,0;MATEID=34826_2;EVENT=34826;SU=18;PE=0;SR=18;ALG=PROD;AF=0.0002052;NSAMP=6;MSQ=32.48;AC=6;AN=29246;NFAM=6
chr14	58523747	85633_2	N	N[chr5:169658983[	129.09	LOW	SVTYPE=BND;POS=58523747;STRANDS=-+:5;CIPOS=-10,9;CIEND=-10,9;CIPOS95=0,0;CIEND95=0,0;MATEID=85633_1;EVENT=85633;SECONDARY;SU=5;PE=0;SR=5;ALG=PROD;AF=0.000171;NSAMP=5;MSQ=21.93;AC=5;AN=29246;NFAM=5
chr14	58527698	205335	N	<DEL>	446.55	PASS	SVTYPE=DEL;POS=58527698;SVLEN=-12418;END=58540116;STRANDS=+-:19;CIPOS=-10,9;CIEND=-5,2;CIPOS95=0,0;CIEND95=0,0;SU=19;PE=12;SR=7;ALG=PROD;AF=3.419e-05;NSAMP=1;MSQ=446.55;AC=1;AN=29246;NFAM=1
chr14	58531956	205336	N	<DEL>	656.45	PASS	SVTYPE=DEL;POS=58531956;SVLEN=-8071;END=58540027;STRANDS=+-:27;CIPOS=-10,9;CIEND=-10,9;CIPOS95=0,0;CIEND95=0,0;SU=27;PE=18;SR=9;ALG=PROD;AF=3.419e-05;NSAMP=1;MSQ=656.45;AC=1;AN=29246;NFAM=1
chr14	58567369	205337	N	<DEL>	452.69	PASS	SVTYPE=DEL;POS=58567369;SVLEN=-14665;END=58582034;STRANDS=+-:16;CIPOS=-10,9;CIEND=-10,9;CIPOS95=0,0;CIEND95=0,0;SU=16;PE=8;SR=8;ALG=PROD;AF=3.419e-05;NSAMP=1;MSQ=452.69;AC=1;AN=29246;NFAM=1
chr14	58568317	85634_2	N	N[chr5:88090586[	207224	LOW	SVTYPE=BND;POS=58568317;STRANDS=+-:91,-+:877;CIPOS=-1,1;CIEND=-1,2;CIPOS95=0,0;CIEND95=0,0;MATEID=85634_1;EVENT=85634;SECONDARY;SU=968;PE=2;SR=966;ALG=PROD;AF=0.117;NSAMP=3421;MSQ=37.19;AC=3421;AN=29246;NFAM=3309
chr14	58574071	205339_1	N	N[chr14:58575501[	44907.2	LOW	SVTYPE=BND;POS=58574071;STRANDS=+-:307;IMPRECISE;CIPOS=-5,312;CIEND=-107,6;CIPOS95=-5,12;CIEND95=-9,6;MATEID=205339_2;EVENT=205339;SU=307;PE=307;SR=0;ALG=PROD;AF=0.005334;NSAMP=156;MSQ=201.24;RECLASSIFIED;AC=156;AN=29246;NFAM=155
chr14	58574072	562186	N	<INV>	86617.4	LOW	SVTYPE=INV;POS=58574072;SVLEN=816;END=58574888;STRANDS=++:3580,--:81;CIPOS=0,0;CIEND=0,0;CIPOS95=0,0;CIEND95=0,0;SU=3661;PE=1949;SR=1712;ALG=PROD;AF=0.005334;NSAMP=156;MSQ=388.84;AC=156;AN=29246;NFAM=155
chr14	58574682	562187_1	N	[chr14:58575504[N	67751.5	PASS	SVTYPE=BND;POS=58574682;STRANDS=--:1973;CIPOS=0,0;CIEND=0,0;CIPOS95=0,0;CIEND95=0,0;MATEID=562187_2;EVENT=562187;SU=1973;PE=164;SR=1809;ALG=PROD;AF=0.005231;NSAMP=153;MSQ=316.45;AC=153;AN=29246;NFAM=152
chr14	58575501	205339_2	N	]chr14:58574071]N	44907.2	LOW	SVTYPE=BND;POS=58574071;STRANDS=+-:307;IMPRECISE;CIPOS=-107,6;CIEND=-5,312;CIPOS95=-9,6;CIEND95=-5,12;MATEID=205339_1;EVENT=205339;SECONDARY;SU=307;PE=307;SR=0;ALG=PROD;AF=0.005334;NSAMP=156;MSQ=201.24;RECLASSIFIED;AC=156;AN=29246;NFAM=155
chr14	58575504	562187_2	N	[chr14:58574682[N	67751.5	PASS	SVTYPE=BND;POS=58575504;STRANDS=--:1973;CIPOS=0,0;CIEND=0,0;CIPOS95=0,0;CIEND95=0,0;MATEID=562187_1;EVENT=562187;SECONDARY;SU=1973;PE=164;SR=1809;ALG=PROD;AF=0.005231;NSAMP=153;MSQ=316.45;AC=153;AN=29246;NFAM=152
chr14	58577636	30535_2	N	]chr13:79507271]N	163704	LOW	SVTYPE=BND;POS=58577636;STRANDS=+-:17674;IMPRECISE;CIPOS=-778,82;CIEND=-372,530;CIPOS95=-132,82;CIEND95=-115,115;MATEID=30535_1;EVENT=30535;SECONDARY;SU=17674;PE=17674;SR=0;ALG=SUM;AF=0.09926;NSAMP=2903;MSQ=43.6;AC=2903;AN=29246;NFAM=2867
chr14	58577819	30536_2	N	N[chr13:79507574[	455168	LOW	SVTYPE=BND;POS=58577819;STRANDS=-+:20953;IMPRECISE;CIPOS=-76,802;CIEND=-694,307;CIPOS95=-76,126;CIEND95=-92,92;MATEID=30536_1;EVENT=30536;SECONDARY;SU=20953;PE=20952;SR=1;ALG=SUM;AF=0.1625;NSAMP=4753;MSQ=66.35;AC=4753;AN=29244;NFAM=4612
chr14	58578336	205341	N	<DEL>	1872.98	PASS	SVTYPE=DEL;POS=58578336;SVLEN=-11606;END=58589942;STRANDS=+-:57;CIPOS=-45,49;CIEND=-50,47;CIPOS95=0,0;CIEND95=0,0;SU=57;PE=48;SR=9;ALG=PROD;AF=6.839e-05;NSAMP=2;MSQ=570.98;AC=2;AN=29246;NFAM=2
chr14	58581288	110762_2	N	N[chr8:13182614[	20592.2	LOW	SVTYPE=BND;POS=58581288;STRANDS=-+:125;IMPRECISE;CIPOS=-34,123;CIEND=-447,13;CIPOS95=-4,4;CIEND95=-35,13;MATEID=110762_1;EVENT=110762;SECONDARY;SU=125;PE=125;SR=0;ALG=PROD;AF=0.01669;NSAMP=488;MSQ=30.9;AC=488;AN=29246;NFAM=484
chr14	58581299	110761_2	N	]chr8:13182795]N	17980.7	LOW	SVTYPE=BND;POS=58581299;STRANDS=+-:263;IMPRECISE;CIPOS=-221,15;CIEND=-10,394;CIPOS95=-6,6;CIEND95=-10,36;MATEID=110761_1;EVENT=110761;SECONDARY;SU=263;PE=263;SR=0;ALG=PROD;AF=0.0132;NSAMP=386;MSQ=33.28;AC=386;AN=29246;NFAM=384
chr14	58587880	477787_1	N	]chr14:58589028]N	44.1	LOW	SVTYPE=BND;POS=58587880;STRANDS=-+:6;IMPRECISE;CIPOS=-451,9;CIEND=-10,280;CIPOS95=-131,1;CIEND95=-2,105;MATEID=477787_2;EVENT=477787;SU=6;PE=6;SR=0;ALG=PROD;AF=3.419e-05;NSAMP=1;MSQ=44.1;RECLASSIFIED;AC=1;AN=29246;NFAM=1
chr14	58589028	477787_2	N	N[chr14:58587880[	44.1	LOW	SVTYPE=BND;POS=58587880;STRANDS=-+:6;IMPRECISE;CIPOS=-10,280;CIEND=-451,9;CIPOS95=-2,105;CIEND95=-131,1;MATEID=477787_1;EVENT=477787;SECONDARY;SU=6;PE=6;SR=0;ALG=PROD;AF=3.419e-05;NSAMP=1;MSQ=44.1;RECLASSIFIED;AC=1;AN=29246;NFAM=1
chr14	58591311	85635_2	N	]chr5:62544400]N	1808.9	LOW	SVTYPE=BND;POS=58591311;STRANDS=+-:110;IMPRECISE;CIPOS=-255,13;CIEND=-11,215;CIPOS95=-7,7;CIEND95=-9,9;MATEID=85635_1;EVENT=85635;SECONDARY;SU=110;PE=110;SR=0;ALG=PROD;AF=0.0004445;NSAMP=13;MSQ=111.95;AC=13;AN=29246;NFAM=13
chr14	58591454	562167_2	N	[chr14:57340240[N	1692.61	LOW	SVTYPE=BND;POS=58591454;STRANDS=--:120;IMPRECISE;CIPOS=-420,15;CIEND=-341,14;CIPOS95=-36,15;CIEND95=-15,14;MATEID=562167_1;EVENT=562167;SECONDARY;SU=120;PE=120;SR=0;ALG=PROD;AF=0.001436;NSAMP=42;MSQ=36.92;AC=42;AN=29246;NFAM=42
chr14	58591667	562168_2	N	N]chr14:57340123]	344.59	LOW	SVTYPE=BND;POS=58591667;STRANDS=++:21;IMPRECISE;CIPOS=-30,374;CIEND=-20,387;CIPOS95=-30,55;CIEND95=-20,55;MATEID=562168_1;EVENT=562168;SECONDARY;SU=21;PE=21;SR=0;ALG=PROD;AF=0.0005471;NSAMP=16;MSQ=20.64;AC=16;AN=29246;NFAM=16
chr14	58592271	85636_2	N	N[chr5:62545173[	1353.3	LOW	SVTYPE=BND;POS=58592271;STRANDS=-+:60;IMPRECISE;CIPOS=-27,109;CIEND=-260,29;CIPOS95=-13,13;CIEND95=-18,18;MATEID=85636_1;EVENT=85636;SECONDARY;SU=60;PE=60;SR=0;ALG=PROD;AF=0.0003077;NSAMP=9;MSQ=119.41;AC=9;AN=29246;NFAM=9
chr14	58597644	205346	N	<DEL>	371.59	PASS	SVTYPE=DEL;POS=58597644;SVLEN=-5492;END=58603136;STRANDS=+-:14;IMPRECISE;CIPOS=-6,269;CIEND=-286,5;CIPOS95=0,74;CIEND95=-79,0;SU=14;PE=14;SR=0;ALG=PROD;AF=3.419e-05;NSAMP=1;MSQ=371.59;AC=1;AN=29246;NFAM=1
chr14	58597645	205345	N	<DEL>	101.82	PASS	SVTYPE=DEL;POS=58597645;SVLEN=-3071;END=58600716;STRANDS=+-:7;CIPOS=-5,4;CIEND=-5,4;CIPOS95=0,0;CIEND95=0,0;SU=7;PE=0;SR=7;ALG=PROD;AF=3.419e-05;NSAMP=1;MSQ=101.82;AC=1;AN=29246;NFAM=1
chr14	58603001	33470_1	N	[chr16:20685837[N	80.13	LOW	SVTYPE=BND;POS=58603001;STRANDS=--:4;IMPRECISE;CIPOS=-10,8;CIEND=-9,8;CIPOS95=-1,0;CIEND95=0,0;MATEID=33470_2;EVENT=33470;SU=4;PE=0;SR=4;ALG=PROD;AF=0.0001368;NSAMP=3;MSQ=25.63;AC=4;AN=29246;NFAM=3
chr14	58603008	561653_2	N	[chr14:35648462[N	4.66	LOW	SVTYPE=BND;POS=58603008;STRANDS=--:4;IMPRECISE;CIPOS=-10,8;CIEND=-6,9;CIPOS95=-1,0;CIEND95=0,4;MATEID=561653_1;EVENT=561653;SECONDARY;SU=4;PE=0;SR=4;ALG=PROD;AF=3.419e-05;NSAMP=1;MSQ=4.64;AC=1;AN=29246;NFAM=1
chr14	58611037	205348	N	<DEL>	356.5	PASS	SVTYPE=DEL;POS=58611037;SVLEN=-19251;END=58630288;STRANDS=+-:20;CIPOS=-26,26;CIEND=-27,24;CIPOS95=0,0;CIEND95=0,0;SU=20;PE=13;SR=7;ALG=PROD;AF=6.839e-05;NSAMP=2;MSQ=178.25;AC=2;AN=29246;NFAM=2
chr14	58612182	562188	N	<INV>	458.84	LOW	SVTYPE=INV;POS=58612182;SVLEN=58;END=58612240;STRANDS=++:2,--:2;IMPRECISE;CIPOS=-10,9;CIEND=-1,9;CIPOS95=-3,3;CIEND95=-1,3;SU=4;PE=3;SR=1;ALG=PROD;AF=0.0008206;NSAMP=24;MSQ=16.11;AC=24;AN=29246;NFAM=24
chr14	58633436	562189	N	<INV>	46.74	LOW	SVTYPE=INV;POS=58633436;SVLEN=126;END=58633562;STRANDS=++:1,--:3;IMPRECISE;CIPOS=-10,5;CIEND=-7,9;CIPOS95=-3,1;CIEND95=-3,3;SU=4;PE=3;SR=1;ALG=PROD;AF=0.0001026;NSAMP=3;MSQ=11.63;AC=3;AN=29246;NFAM=3
chr14	58638123	205349	N	<DEL>	1035.68	PASS	SVTYPE=DEL;POS=58638123;SVLEN=-95;END=58638218;STRANDS=+-:8;CIPOS=-10,9;CIEND=-10,9;CIPOS95=0,0;CIEND95=0,0;SU=8;PE=0;SR=8;ALG=PROD;AF=3.452e-05;NSAMP=1;MSQ=170.83;AC=1;AN=28968;NFAM=1
chr14	58648757	205350	N	<DEL>	358.13	PASS	SVTYPE=DEL;POS=58648757;SVLEN=-5323;END=58654080;STRANDS=+-:22;CIPOS=-25,24;CIEND=-26,24;CIPOS95=0,0;CIEND95=0,0;SU=22;PE=12;SR=10;ALG=PROD;AF=3.419e-05;NSAMP=1;MSQ=170.7;AC=1;AN=29246;NFAM=1
chr14	58654986	205351_1	N	N[chr14:58655283[	52.51	LOW	SVTYPE=BND;POS=58654986;STRANDS=+-:5;IMPRECISE;CIPOS=-10,9;CIEND=-8,6;CIPOS95=0,0;CIEND95=-1,0;MATEID=205351_2;EVENT=205351;SU=5;PE=0;SR=5;ALG=PROD;AF=3.419e-05;NSAMP=1;MSQ=23.87;RECLASSIFIED;AC=1;AN=29246;NFAM=1
chr14	58655283	205351_2	N	]chr14:58654986]N	52.51	LOW	SVTYPE=BND;POS=58654986;STRANDS=+-:5;IMPRECISE;CIPOS=-8,6;CIEND=-10,9;CIPOS95=-1,0;CIEND95=0,0;MATEID=205351_1;EVENT=205351;SECONDARY;SU=5;PE=0;SR=5;ALG=PROD;AF=3.419e-05;NSAMP=1;MSQ=23.87;RECLASSIFIED;AC=1;AN=29246;NFAM=1
chr14	58660624	27223_2	N	N]chr12:118410611]	68.06	LOW	SVTYPE=BND;POS=58660624;STRANDS=++:4;CIPOS=-9,8;CIEND=-9,8;CIPOS95=0,0;CIEND95=0,0;MATEID=27223_1;EVENT=27223;SECONDARY;SU=4;PE=0;SR=4;ALG=PROD;AF=0.0001026;NSAMP=3;MSQ=18.43;AC=3;AN=29246;NFAM=3
chr14	58661001	94726_2	N	[chr6:52847912[N	42910.1	LOW	SVTYPE=BND;POS=58661001;STRANDS=--:585;CIPOS=-1,1;CIEND=-1,1;CIPOS95=0,0;CIEND95=0,0;MATEID=94726_1;EVENT=94726;SECONDARY;SU=585;PE=24;SR=561;ALG=PROD;AF=0.01487;NSAMP=435;MSQ=58.95;AC=435;AN=29246;NFAM=416
chr14	58693976	75252_2	N	[chr4:153306931[N	134.5	LOW	SVTYPE=BND;POS=58693976;STRANDS=--:18;CIPOS=-10,9;CIEND=-10,9;CIPOS95=0,0;CIEND95=0,0;MATEID=75252_1;EVENT=75252;SECONDARY;SU=18;PE=11;SR=7;ALG=PROD;AF=3.419e-05;NSAMP=1;MSQ=134.5;AC=1;AN=29246;NFAM=1
chr14	58695443	75253_2	N	N[chr4:171493940[	352.78	LOW	SVTYPE=BND;POS=58695443;STRANDS=-+:28;IMPRECISE;CIPOS=-30,301;CIEND=-380,28;CIPOS95=-30,46;CIEND95=-55,28;MATEID=75253_1;EVENT=75253;SECONDARY;SU=28;PE=28;SR=0;ALG=PROD;AF=6.839e-05;NSAMP=2;MSQ=176.39;AC=2;AN=29246;NFAM=1
chr14	58719401	562190_1	N	[chr14:58720115[N	6.83	LOW	SVTYPE=BND;POS=58719401;STRANDS=--:4;IMPRECISE;CIPOS=-212,9;CIEND=-182,9;CIPOS95=-52,3;CIEND95=-81,1;MATEID=562190_2;EVENT=562190;SU=4;PE=4;SR=0;ALG=PROD;AF=3.419e-05;NSAMP=1;MSQ=6.83;AC=1;AN=29246;NFAM=1
chr14	58720115	562190_2	N	[chr14:58719401[N	6.83	LOW	SVTYPE=BND;POS=58720115;STRANDS=--:4;IMPRECISE;CIPOS=-182,9;CIEND=-212,9;CIPOS95=-81,1;CIEND95=-52,3;MATEID=562190_1;EVENT=562190;SECONDARY;SU=4;PE=4;SR=0;ALG=PROD;AF=3.419e-05;NSAMP=1;MSQ=6.83;AC=1;AN=29246;NFAM=1
chr14	58736993	205353_1	N	N[chr14:58737182[	491.16	LOW	SVTYPE=BND;POS=58736993;STRANDS=+-:5;CIPOS=-10,8;CIEND=-9,8;CIPOS95=0,0;CIEND95=0,0;MATEID=205353_2;EVENT=205353;SU=5;PE=1;SR=4;ALG=PROD;AF=0.0004103;NSAMP=12;MSQ=21.07;RECLASSIFIED;AC=12;AN=29246;NFAM=12
chr14	58737182	205353_2	N	]chr14:58736993]N	491.16	LOW	SVTYPE=BND;POS=58736993;STRANDS=+-:5;CIPOS=-9,8;CIEND=-10,8;CIPOS95=0,0;CIEND95=0,0;MATEID=205353_1;EVENT=205353;SECONDARY;SU=5;PE=1;SR=4;ALG=PROD;AF=0.0004103;NSAMP=12;MSQ=21.07;RECLASSIFIED;AC=12;AN=29246;NFAM=12
chr14	58737443	205354_1	N	N[chr14:58737500[	380.81	PASS	SVTYPE=BND;POS=58737443;STRANDS=+-:11;CIPOS=-3,2;CIEND=-3,2;CIPOS95=0,0;CIEND95=0,0;MATEID=205354_2;EVENT=205354;SU=11;PE=0;SR=11;ALG=PROD;AF=3.419e-05;NSAMP=1;MSQ=380.73;RECLASSIFIED;AC=1;AN=29246;NFAM=1
chr14	58737500	205354_2	N	]chr14:58737443]N	380.81	PASS	SVTYPE=BND;POS=58737443;STRANDS=+-:11;CIPOS=-3,2;CIEND=-3,2;CIPOS95=0,0;CIEND95=0,0;MATEID=205354_1;EVENT=205354;SECONDARY;SU=11;PE=0;SR=11;ALG=PROD;AF=3.419e-05;NSAMP=1;MSQ=380.73;RECLASSIFIED;AC=1;AN=29246;NFAM=1
chr14	58746445	205355	N	<DEL>	1076.13	PASS	SVTYPE=DEL;POS=58746445;SVLEN=-9834;END=58756279;STRANDS=+-:43;CIPOS=-30,29;CIEND=-30,29;CIPOS95=0,0;CIEND95=0,0;SU=43;PE=24;SR=19;ALG=PROD;AF=3.419e-05;NSAMP=1;MSQ=662.46;AC=1;AN=29246;NFAM=1
chr14	58753667	45069_2	N	[chr2:115601120[N	194.43	LOW	SVTYPE=BND;POS=58753667;STRANDS=--:15;IMPRECISE;CIPOS=-421,9;CIEND=-271,3;CIPOS95=-94,0;CIEND95=-72,0;MATEID=45069_1;EVENT=45069;SECONDARY;SU=15;PE=15;SR=0;ALG=PROD;AF=3.419e-05;NSAMP=1;MSQ=194.43;AC=1;AN=29246;NFAM=1
chr14	58753667	562191_1	N	[chr14:58754136[N	71.41	LOW	SVTYPE=BND;POS=58753667;STRANDS=--:14;IMPRECISE;CIPOS=-487,29;CIEND=-61,28;CIPOS95=-62,29;CIEND95=-39,28;MATEID=562191_2;EVENT=562191;SU=14;PE=14;SR=0;ALG=PROD;AF=3.419e-05;NSAMP=1;MSQ=26.74;AC=1;AN=29246;NFAM=1
chr14	58753667	62807_2	N	[chr3:107094808[N	2504.27	LOW	SVTYPE=BND;POS=58753667;STRANDS=--:4;IMPRECISE;CIPOS=-483,9;CIEND=-483,9;CIPOS95=-125,0;CIEND95=-125,0;MATEID=62807_1;EVENT=62807;SECONDARY;SU=4;PE=4;SR=0;ALG=PROD;AF=0.002393;NSAMP=61;MSQ=21.56;AC=70;AN=29246;NFAM=61
chr14	58753698	75254_2	N	[chr4:15896456[N	106.94	LOW	SVTYPE=BND;POS=58753698;STRANDS=--:34;CIPOS=-22,20;CIEND=-25,23;CIPOS95=0,0;CIEND95=0,0;MATEID=75254_1;EVENT=75254;SECONDARY;SU=34;PE=13;SR=21;ALG=PROD;AF=6.839e-05;NSAMP=2;MSQ=53.47;AC=2;AN=29246;NFAM=2
chr14	58753821	34298_1	N	[chr20:43561691[N	864.71	LOW	SVTYPE=BND;POS=58753821;STRANDS=--:84;CIPOS=-10,9;CIEND=-10,7;CIPOS95=0,0;CIEND95=0,0;MATEID=34298_2;EVENT=34298;SU=84;PE=56;SR=28;ALG=PROD;AF=3.419e-05;NSAMP=1;MSQ=308.34;AC=1;AN=29246;NFAM=1
chr14	58753825	19687_2	N	]chr10:51713878]N	215.73	LOW	SVTYPE=BND;POS=58753825;STRANDS=+-:25;CIPOS=-10,9;CIEND=-10,7;CIPOS95=0,0;CIEND95=0,0;MATEID=19687_1;EVENT=19687;SECONDARY;SU=25;PE=12;SR=13;ALG=PROD;AF=3.419e-05;NSAMP=1;MSQ=215.73;AC=1;AN=29246;NFAM=1
chr14	58753956	30537_2	N	]chr13:42982810]N	818.2	PASS	SVTYPE=BND;POS=58753956;STRANDS=+-:54;CIPOS=-24,21;CIEND=-26,25;CIPOS95=0,0;CIEND95=0,0;MATEID=30537_1;EVENT=30537;SECONDARY;SU=54;PE=40;SR=14;ALG=PROD;AF=6.839e-05;NSAMP=2;MSQ=409.1;AC=2;AN=29246;NFAM=2
chr14	58753965	103380_2	N	[chr7:33903551[N	22599	LOW	SVTYPE=BND;POS=58753965;STRANDS=--:2384;CIPOS=0,1;CIEND=-2,0;CIPOS95=0,0;CIEND95=0,0;MATEID=103380_1;EVENT=103380;SECONDARY;SU=2384;PE=1279;SR=1105;ALG=PROD;AF=0.001983;NSAMP=58;MSQ=169.7;AC=58;AN=29246;NFAM=58
chr14	58753989	33640_1	N	N]chr17:52049600]	41.64	LOW	SVTYPE=BND;POS=58753989;STRANDS=++:7;IMPRECISE;CIPOS=-8,453;CIEND=-10,445;CIPOS95=0,98;CIEND95=0,85;MATEID=33640_2;EVENT=33640;SU=7;PE=7;SR=0;ALG=PROD;AF=3.419e-05;NSAMP=1;MSQ=41.64;AC=1;AN=29246;NFAM=1
chr14	58753989	75256_2	N	N]chr4:15896469]	168.07	LOW	SVTYPE=BND;POS=58753989;STRANDS=++:14;IMPRECISE;CIPOS=-30,526;CIEND=-30,441;CIPOS95=-30,77;CIEND95=-30,71;MATEID=75256_1;EVENT=75256;SECONDARY;SU=14;PE=14;SR=0;ALG=PROD;AF=6.839e-05;NSAMP=2;MSQ=79.25;AC=2;AN=29246;NFAM=2
chr14	58753994	27224_2	N	N]chr12:68898166]	107867	LOW	SVTYPE=BND;POS=58753994;STRANDS=++:6235;CIPOS=-5,5;CIEND=-4,6;CIPOS95=0,0;CIEND95=0,0;MATEID=27224_1;EVENT=27224;SECONDARY;SU=6235;PE=6220;SR=15;ALG=PROD;AF=0.01108;NSAMP=324;MSQ=129.34;AC=324;AN=29246;NFAM=307
chr14	58754007	562192_1	N	[chr14:58754092[N	292.93	LOW	SVTYPE=BND;POS=58754007;STRANDS=--:9;CIPOS=-4,3;CIEND=-3,3;CIPOS95=0,0;CIEND95=0,0;MATEID=562192_2;EVENT=562192;SU=9;PE=0;SR=9;ALG=PROD;AF=6.839e-05;NSAMP=2;MSQ=140.09;AC=2;AN=29246;NFAM=2
chr14	58754092	562192_2	N	[chr14:58754007[N	292.93	LOW	SVTYPE=BND;POS=58754092;STRANDS=--:9;CIPOS=-3,3;CIEND=-4,3;CIPOS95=0,0;CIEND95=0,0;MATEID=562192_1;EVENT=562192;SECONDARY;SU=9;PE=0;SR=9;ALG=PROD;AF=6.839e-05;NSAMP=2;MSQ=140.09;AC=2;AN=29246;NFAM=2
chr14	58754109	116001_2	N	N[chr9:105632906[	140.38	LOW	SVTYPE=BND;POS=58754109;STRANDS=-+:14;IMPRECISE;CIPOS=-30,360;CIEND=-510,29;CIPOS95=-30,99;CIEND95=-110,29;MATEID=116001_1;EVENT=116001;SECONDARY;SU=14;PE=14;SR=0;ALG=PROD;AF=3.419e-05;NSAMP=1;MSQ=140.32;AC=1;AN=29246;NFAM=1
chr14	58754112	94727_2	N	[chr6:133179486[N	8.91	LOW	SVTYPE=BND;POS=58754112;STRANDS=--:8,-+:20;CIPOS=-23,5;CIEND=-30,28;CIPOS95=0,0;CIEND95=0,0;MATEID=94727_1;EVENT=94727;SECONDARY;SU=28;PE=18;SR=10;ALG=PROD;AF=3.419e-05;NSAMP=1;MSQ=8.91;AC=1;AN=29246;NFAM=1
chr14	58754116	116000_2	N	N]chr9:41266962]	253.41	LOW	SVTYPE=BND;POS=58754116;STRANDS=++:16;CIPOS=-46,44;CIEND=-50,49;CIPOS95=0,0;CIEND95=0,0;MATEID=116000_1;EVENT=116000;SECONDARY;SU=16;PE=5;SR=11;ALG=PROD;AF=6.839e-05;NSAMP=2;MSQ=126.7;AC=2;AN=29246;NFAM=2
chr14	58754136	562191_2	N	[chr14:58753667[N	71.41	LOW	SVTYPE=BND;POS=58754136;STRANDS=--:14;IMPRECISE;CIPOS=-61,28;CIEND=-487,29;CIPOS95=-39,28;CIEND95=-62,29;MATEID=562191_1;EVENT=562191;SECONDARY;SU=14;PE=14;SR=0;ALG=PROD;AF=3.419e-05;NSAMP=1;MSQ=26.74;AC=1;AN=29246;NFAM=1
chr14	58754152	3478_2	N	[chr1:86293168[N	573.44	LOW	SVTYPE=BND;POS=58754152;STRANDS=--:86;CIPOS=-10,9;CIEND=-30,29;CIPOS95=0,0;CIEND95=0,0;MATEID=3478_1;EVENT=3478;SECONDARY;SU=86;PE=42;SR=44;ALG=PROD;AF=3.419e-05;NSAMP=1;MSQ=209.39;AC=1;AN=29246;NFAM=1
chr14	58754214	110764_2	N	[chr8:14131581[N	158.48	LOW	SVTYPE=BND;POS=58754214;STRANDS=--:20;CIPOS=-23,21;CIEND=-30,29;CIPOS95=0,0;CIEND95=0,0;MATEID=110764_1;EVENT=110764;SECONDARY;SU=20;PE=6;SR=14;ALG=PROD;AF=3.419e-05;NSAMP=1;MSQ=158.48;AC=1;AN=29246;NFAM=1
chr14	58754225	110765_2	N	[chr8:130921370[N	80.33	LOW	SVTYPE=BND;POS=58754225;STRANDS=--:23;CIPOS=-22,20;CIEND=-23,22;CIPOS95=0,0;CIEND95=0,0;MATEID=110765_1;EVENT=110765;SECONDARY;SU=23;PE=10;SR=13;ALG=PROD;AF=3.419e-05;NSAMP=1;MSQ=80.33;AC=1;AN=29246;NFAM=1
chr14	58754354	103382_2	N	N]chr7:71854143]	803.92	LOW	SVTYPE=BND;POS=58754354;STRANDS=++:68;IMPRECISE;CIPOS=-8,279;CIEND=-10,309;CIPOS95=-8,30;CIEND95=-10,29;MATEID=103382_1;EVENT=103382;SECONDARY;SU=68;PE=68;SR=0;ALG=PROD;AF=6.839e-05;NSAMP=2;MSQ=75.48;AC=2;AN=29246;NFAM=2
chr14	58754354	103384_2	N	N[chr7:92887653[	56.81	LOW	SVTYPE=BND;POS=58754354;STRANDS=-+:6;IMPRECISE;CIPOS=-30,521;CIEND=-534,26;CIPOS95=-30,100;CIEND95=-127,26;MATEID=103384_1;EVENT=103384;SECONDARY;SU=6;PE=6;SR=0;ALG=PROD;AF=3.419e-05;NSAMP=1;MSQ=56.73;AC=1;AN=29246;NFAM=1
chr14	58754354	19688_2	N	N[chr10:23909559[	307.36	LOW	SVTYPE=BND;POS=58754354;STRANDS=-+:27;IMPRECISE;CIPOS=-30,376;CIEND=-147,25;CIPOS95=-30,30;CIEND95=-34,25;MATEID=19688_1;EVENT=19688;SECONDARY;SU=27;PE=27;SR=0;ALG=PROD;AF=6.839e-05;NSAMP=2;MSQ=112.02;AC=2;AN=29246;NFAM=1
chr14	58754354	19689_2	N	N[chr10:51713863[	137.63	LOW	SVTYPE=BND;POS=58754354;STRANDS=-+:9;IMPRECISE;CIPOS=-50,424;CIEND=-510,44;CIPOS95=-50,65;CIEND95=-103,44;MATEID=19689_1;EVENT=19689;SECONDARY;SU=9;PE=9;SR=0;ALG=PROD;AF=3.419e-05;NSAMP=1;MSQ=137.57;AC=1;AN=29246;NFAM=1
chr14	58754354	23797_2	N	N[chr11:26838960[	110.38	LOW	SVTYPE=BND;POS=58754354;STRANDS=-+:13;IMPRECISE;CIPOS=-28,319;CIEND=-315,27;CIPOS95=-28,71;CIEND95=-54,27;MATEID=23797_1;EVENT=23797;SECONDARY;SU=13;PE=13;SR=0;ALG=PROD;AF=3.419e-05;NSAMP=1;MSQ=110.33;AC=1;AN=29246;NFAM=1
chr14	58754354	30401_2	N	N]chr13:27330521]	245.02	LOW	SVTYPE=BND;POS=58754354;STRANDS=++:17;IMPRECISE;CIPOS=-5,323;CIEND=-10,384;CIPOS95=0,101;CIEND95=0,54;MATEID=30401_1;EVENT=30401;SECONDARY;SU=17;PE=17;SR=0;ALG=PROD;AF=3.419e-05;NSAMP=1;MSQ=242.2;AC=1;AN=29246;NFAM=1
chr14	58754354	30437_2	N	N]chr13:85559908]	152.12	LOW	SVTYPE=BND;POS=58754354;STRANDS=++:21;IMPRECISE;CIPOS=-30,504;CIEND=-27,314;CIPOS95=-30,93;CIEND95=-27,71;MATEID=30437_1;EVENT=30437;SECONDARY;SU=21;PE=21;SR=0;ALG=PROD;AF=6.839e-05;NSAMP=2;MSQ=76;AC=2;AN=29246;NFAM=1
chr14	58754354	30538_2	N	N[chr13:42982794[	192.05	LOW	SVTYPE=BND;POS=58754354;STRANDS=-+:12;IMPRECISE;CIPOS=-5,336;CIEND=-412,9;CIPOS95=0,117;CIEND95=-80,0;MATEID=30538_1;EVENT=30538;SECONDARY;SU=12;PE=12;SR=0;ALG=PROD;AF=6.839e-05;NSAMP=2;MSQ=61.96;AC=2;AN=29246;NFAM=2
chr14	58754354	33368_1	N	N[chr16:25967640[	218.6	LOW	SVTYPE=BND;POS=58754354;STRANDS=+-:14;IMPRECISE;CIPOS=-5,293;CIEND=-176,7;CIPOS95=0,95;CIEND95=-44,0;MATEID=33368_2;EVENT=33368;SU=14;PE=14;SR=0;ALG=PROD;AF=3.419e-05;NSAMP=1;MSQ=218.6;AC=1;AN=29246;NFAM=1
chr14	58754354	34744_1	N	N]chrX:26036695]	197.56	LOW	SVTYPE=BND;POS=58754354;STRANDS=++:13;IMPRECISE;CIPOS=-10,310;CIEND=-6,253;CIPOS95=0,74;CIEND95=0,60;MATEID=34744_2;EVENT=34744;SU=13;PE=13;SR=0;ALG=PROD;AF=3.419e-05;NSAMP=1;MSQ=197.56;AC=1;AN=29246;NFAM=1
chr14	58754354	34808_1	N	N[chrX:52370588[	395.25	LOW	SVTYPE=BND;POS=58754354;STRANDS=+-:26;IMPRECISE;CIPOS=-27,306;CIEND=-348,23;CIPOS95=-27,53;CIEND95=-67,23;MATEID=34808_2;EVENT=34808;SU=26;PE=26;SR=0;ALG=PROD;AF=6.839e-05;NSAMP=2;MSQ=197.62;AC=2;AN=29246;NFAM=1
chr14	58754354	3480_2	N	N]chr1:94120251]	370.44	LOW	SVTYPE=BND;POS=58754354;STRANDS=++:46;IMPRECISE;CIPOS=-30,370;CIEND=-36,282;CIPOS95=-30,43;CIEND95=-24,24;MATEID=3480_1;EVENT=3480;SECONDARY;SU=46;PE=46;SR=0;ALG=PROD;AF=0.0001026;NSAMP=3;MSQ=88.53;AC=3;AN=29246;NFAM=2
chr14	58754354	3481_2	N	N[chr1:95868626[	349.68	LOW	SVTYPE=BND;POS=58754354;STRANDS=-+:27;IMPRECISE;CIPOS=-26,350;CIEND=-327,24;CIPOS95=-26,45;CIEND95=-36,24;MATEID=3481_1;EVENT=3481;SECONDARY;SU=27;PE=27;SR=0;ALG=PROD;AF=3.419e-05;NSAMP=1;MSQ=122.48;AC=1;AN=29246;NFAM=1
chr14	58754354	3482_2	N	N[chr1:71000712[	83.37	LOW	SVTYPE=BND;POS=58754354;STRANDS=-+:12;IMPRECISE;CIPOS=-26,353;CIEND=-341,29;CIPOS95=-26,73;CIEND95=-55,29;MATEID=3482_1;EVENT=3482;SECONDARY;SU=12;PE=12;SR=0;ALG=PROD;AF=3.419e-05;NSAMP=1;MSQ=83.34;AC=1;AN=29246;NFAM=1
chr14	58754354	45071_2	N	N[chr2:170516131[	1748.73	LOW	SVTYPE=BND;POS=58754354;STRANDS=-+:92;IMPRECISE;CIPOS=-10,315;CIEND=-288,5;CIPOS95=-10,21;CIEND95=-31,5;MATEID=45071_1;EVENT=45071;SECONDARY;SU=92;PE=92;SR=0;ALG=PROD;AF=0.0001026;NSAMP=3;MSQ=338.5;AC=3;AN=29246;NFAM=3
chr14	58754354	45072_2	N	N[chr2:237019086[	339.36	LOW	SVTYPE=BND;POS=58754354;STRANDS=-+:29;IMPRECISE;CIPOS=-10,369;CIEND=-444,9;CIPOS95=-10,44;CIEND95=-54,9;MATEID=45072_1;EVENT=45072;SECONDARY;SU=29;PE=29;SR=0;ALG=PROD;AF=0.0001368;NSAMP=4;MSQ=84.39;AC=4;AN=29246;NFAM=4
chr14	58754354	45074_2	N	N]chr2:115601117]	128.58	LOW	SVTYPE=BND;POS=58754354;STRANDS=++:12;IMPRECISE;CIPOS=-29,288;CIEND=-26,338;CIPOS95=-29,55;CIEND95=-26,108;MATEID=45074_1;EVENT=45074;SECONDARY;SU=12;PE=12;SR=0;ALG=PROD;AF=3.419e-05;NSAMP=1;MSQ=128.55;AC=1;AN=29246;NFAM=1
chr14	58754354	477512_2	N	N[chr14:43226280[	57.16	LOW	SVTYPE=BND;POS=43226280;STRANDS=-+:12;IMPRECISE;CIPOS=-10,405;CIEND=-309,6;CIPOS95=0,89;CIEND95=-70,0;MATEID=477512_1;EVENT=477512;SECONDARY;SU=12;PE=12;SR=0;ALG=PROD;AF=3.419e-05;NSAMP=1;MSQ=57.16;RECLASSIFIED;AC=1;AN=29246;NFAM=1
chr14	58754354	62808_2	N	N]chr3:20222921]	1447.86	LOW	SVTYPE=BND;POS=58754354;STRANDS=++:125;IMPRECISE;CIPOS=-29,344;CIEND=-30,232;CIPOS95=-11,11;CIEND95=-9,9;MATEID=62808_1;EVENT=62808;SECONDARY;SU=125;PE=125;SR=0;ALG=PROD;AF=0.0001368;NSAMP=4;MSQ=132.28;AC=4;AN=29246;NFAM=2
chr14	58754354	75255_2	N	N[chr4:95073095[	1215.36	PASS	SVTYPE=BND;POS=58754354;STRANDS=-+:61;IMPRECISE;CIPOS=-24,245;CIEND=-209,21;CIPOS95=-24,26;CIEND95=-32,21;MATEID=75255_1;EVENT=75255;SECONDARY;SU=61;PE=61;SR=0;ALG=PROD;AF=3.419e-05;NSAMP=1;MSQ=224.23;AC=1;AN=29246;NFAM=1
chr14	58754354	94728_2	N	N[chr6:64159560[	301.75	LOW	SVTYPE=BND;POS=58754354;STRANDS=-+:12;IMPRECISE;CIPOS=-27,343;CIEND=-372,27;CIPOS95=-27,92;CIEND95=-115,27;MATEID=94728_1;EVENT=94728;SECONDARY;SU=12;PE=12;SR=0;ALG=PROD;AF=6.839e-05;NSAMP=2;MSQ=91.18;AC=2;AN=29246;NFAM=2
chr14	58754355	103381_2	N	N]chr7:33903568]	14705.7	LOW	SVTYPE=BND;POS=58754355;STRANDS=++:1178;IMPRECISE;CIPOS=-3,49;CIEND=-3,49;CIPOS95=-1,1;CIEND95=-1,1;MATEID=103381_1;EVENT=103381;SECONDARY;SU=1178;PE=1177;SR=1;ALG=PROD;AF=0.00171;NSAMP=50;MSQ=127.66;AC=50;AN=29246;NFAM=50
chr14	58754355	110767_2	N	N]chr8:14131579]	137.56	LOW	SVTYPE=BND;POS=58754355;STRANDS=++:13;IMPRECISE;CIPOS=-30,29;CIEND=-30,29;CIPOS95=-3,3;CIEND95=-2,2;MATEID=110767_1;EVENT=110767;SECONDARY;SU=13;PE=12;SR=1;ALG=PROD;AF=3.419e-05;NSAMP=1;MSQ=137.44;AC=1;AN=29246;NFAM=1
chr14	58754355	85637_2	N	N]chr5:94278536]	6824.46	LOW	SVTYPE=BND;POS=58754355;STRANDS=++:537;IMPRECISE;CIPOS=-5,209;CIEND=-5,127;CIPOS95=-2,2;CIEND95=-3,3;MATEID=85637_1;EVENT=85637;SECONDARY;SU=537;PE=537;SR=0;ALG=PROD;AF=0.0005471;NSAMP=16;MSQ=142.53;AC=16;AN=29246;NFAM=16
chr14	58754355	85638_2	N	N[chr5:126131540[	10627.7	LOW	SVTYPE=BND;POS=58754355;STRANDS=-+:656;IMPRECISE;CIPOS=-4,49;CIEND=-49,4;CIPOS95=-1,1;CIEND95=-1,1;MATEID=85638_1;EVENT=85638;SECONDARY;SU=656;PE=655;SR=1;ALG=PROD;AF=0.0003761;NSAMP=11;MSQ=229.94;AC=11;AN=29246;NFAM=10
chr14	58754359	33869_1	N	N[chr18:55703953[	710.05	LOW	SVTYPE=BND;POS=58754359;STRANDS=+-:40;IMPRECISE;CIPOS=-27,272;CIEND=-396,24;CIPOS95=-27,49;CIEND95=-52,24;MATEID=33869_2;EVENT=33869;SU=40;PE=40;SR=0;ALG=PROD;AF=0.0001026;NSAMP=3;MSQ=236.68;AC=3;AN=29246;NFAM=2
chr14	58754359	3483_2	N	N]chr1:173804154]	509.41	PASS	SVTYPE=BND;POS=58754359;STRANDS=++:23;IMPRECISE;CIPOS=-30,437;CIEND=-25,256;CIPOS95=-30,57;CIEND95=-25,59;MATEID=3483_1;EVENT=3483;SECONDARY;SU=23;PE=23;SR=0;ALG=PROD;AF=3.419e-05;NSAMP=1;MSQ=509.41;AC=1;AN=29246;NFAM=1
chr14	58754359	85639_2	N	N[chr5:8200368[	110.45	LOW	SVTYPE=BND;POS=58754359;STRANDS=-+:9;IMPRECISE;CIPOS=-47,358;CIEND=-475,49;CIPOS95=-47,91;CIEND95=-112,49;MATEID=85639_1;EVENT=85639;SECONDARY;SU=9;PE=9;SR=0;ALG=PROD;AF=3.419e-05;NSAMP=1;MSQ=110.45;AC=1;AN=29246;NFAM=1
chr14	58754360	3479_2	N	N]chr1:86293181]	412.88	LOW	SVTYPE=BND;POS=58754360;STRANDS=++:38;IMPRECISE;CIPOS=-31,410;CIEND=-30,379;CIPOS95=-31,83;CIEND95=-30,41;MATEID=3479_1;EVENT=3479;SECONDARY;SU=38;PE=38;SR=0;ALG=PROD;AF=3.419e-05;NSAMP=1;MSQ=74.7;AC=1;AN=29246;NFAM=1
chr14	58759109	205356	N	<DEL>	923.09	PASS	SVTYPE=DEL;POS=58759109;SVLEN=-3090;END=58762199;STRANDS=+-:40;CIPOS=-24,23;CIEND=-23,21;CIPOS95=0,0;CIEND95=0,0;SU=40;PE=19;SR=21;ALG=PROD;AF=3.419e-05;NSAMP=1;MSQ=542.42;AC=1;AN=29246;NFAM=1
chr14	58761054	30539_2	N	N[chr13:95201613[	1391.9	PASS	SVTYPE=BND;POS=58761054;STRANDS=-+:97;CIPOS=-10,9;CIEND=-30,29;CIPOS95=0,0;CIEND95=0,0;MATEID=30539_1;EVENT=30539;SECONDARY;SU=97;PE=70;SR=27;ALG=PROD;AF=6.839e-05;NSAMP=2;MSQ=202.01;AC=2;AN=29246;NFAM=1
chr14	58763279	33254_1	N	]chr15:96202669]N	119.54	LOW	SVTYPE=BND;POS=58763279;STRANDS=-+:13;CIPOS=-10,9;CIEND=-10,9;CIPOS95=0,0;CIEND95=0,0;MATEID=33254_2;EVENT=33254;SU=13;PE=8;SR=5;ALG=PROD;AF=3.419e-05;NSAMP=1;MSQ=119.54;AC=1;AN=29246;NFAM=1
chr14	58763421	33166_1	N	N[chr15:96202670[	86.79	LOW	SVTYPE=BND;POS=58763421;STRANDS=+-:17;CIPOS=-3,2;CIEND=-10,9;CIPOS95=0,0;CIEND95=0,0;MATEID=33166_2;EVENT=33166;SU=17;PE=7;SR=10;ALG=PROD;AF=3.419e-05;NSAMP=1;MSQ=86.79;AC=1;AN=29246;NFAM=1
chr14	58794631	62809_2	N	]chr3:143684014]N	2999.79	LOW	SVTYPE=BND;POS=58794631;STRANDS=+-:61;CIPOS=-10,9;CIEND=-9,9;CIPOS95=0,0;CIEND95=0,0;MATEID=62809_1;EVENT=62809;SECONDARY;SU=61;PE=56;SR=5;ALG=PROD;AF=0.001539;NSAMP=45;MSQ=42.27;AC=45;AN=29246;NFAM=45
chr14	58794774	33573_1	N	[chr17:30698994[N	71.7	LOW	SVTYPE=BND;POS=58794774;STRANDS=--:4;IMPRECISE;CIPOS=-567,9;CIEND=-434,9;CIPOS95=-163,2;CIEND95=-154,2;MATEID=33573_2;EVENT=33573;SU=4;PE=4;SR=0;ALG=PROD;AF=3.419e-05;NSAMP=1;MSQ=71.7;AC=1;AN=29246;NFAM=1
chr14	58795082	45076_2	N	N]chr2:58528289]	92.74	LOW	SVTYPE=BND;POS=58795082;STRANDS=++:4;IMPRECISE;CIPOS=-10,586;CIEND=-10,581;CIPOS95=-1,193;CIEND95=-1,190;MATEID=45076_1;EVENT=45076;SECONDARY;SU=4;PE=4;SR=0;ALG=PROD;AF=3.419e-05;NSAMP=1;MSQ=92.74;AC=1;AN=29246;NFAM=1
chr14	58795088	34634_1	N	N[chrX:3368547[	1010.79	LOW	SVTYPE=BND;POS=58795088;STRANDS=+-:46;IMPRECISE;CIPOS=-36,426;CIEND=-363,9;CIPOS95=-36,53;CIEND95=-27,9;MATEID=34634_2;EVENT=34634;SU=46;PE=46;SR=0;ALG=PROD;AF=0.0003761;NSAMP=11;MSQ=91.59;AC=11;AN=29246;NFAM=9
chr14	58795088	62810_2	N	N[chr3:143683990[	7442.9	LOW	SVTYPE=BND;POS=58795088;STRANDS=-+:257;IMPRECISE;CIPOS=-10,354;CIEND=-207,10;CIPOS95=-10,15;CIEND95=-7,7;MATEID=62810_1;EVENT=62810;SECONDARY;SU=257;PE=257;SR=0;ALG=PROD;AF=0.002428;NSAMP=71;MSQ=67.99;AC=71;AN=29246;NFAM=71
chr14	58796929	205358	N	<DEL>	749.31	PASS	SVTYPE=DEL;POS=58796929;SVLEN=-2766;END=58799695;STRANDS=+-:28;CIPOS=-26,29;CIEND=-30,29;CIPOS95=0,0;CIEND95=0,0;SU=28;PE=24;SR=4;ALG=PROD;AF=6.839e-05;NSAMP=2;MSQ=374.65;AC=2;AN=29246;NFAM=2
chr14	58822536	19690_2	N	[chr10:53511751[N	172705	LOW	SVTYPE=BND;POS=58822536;STRANDS=--:1576,++:7;CIPOS=-49,94;CIEND=-49,61;CIPOS95=0,0;CIEND95=0,0;MATEID=19690_1;EVENT=19690;SECONDARY;SU=1583;PE=0;SR=1583;ALG=SUM;AF=0.09499;NSAMP=2778;MSQ=35.76;AC=2778;AN=29246;NFAM=2683
chr14	58824988	477790_1	N	]chr14:58830899]N	1241.72	PASS	SVTYPE=BND;POS=58824988;STRANDS=-+:95;CIPOS=-23,21;CIEND=-22,21;CIPOS95=0,0;CIEND95=0,0;MATEID=477790_2;EVENT=477790;SU=95;PE=70;SR=25;ALG=PROD;AF=0.0001026;NSAMP=3;MSQ=413.91;RECLASSIFIED;AC=3;AN=29246;NFAM=1
chr14	58824990	562193	N	<INV>	82.33	LOW	SVTYPE=INV;POS=58824990;SVLEN=245;END=58825235;STRANDS=++:5,--:4;IMPRECISE;CIPOS=-64,29;CIEND=-32,29;CIPOS95=-35,29;CIEND95=-3,3;SU=9;PE=0;SR=9;ALG=PROD;AF=3.419e-05;NSAMP=1;MSQ=80.65;AC=1;AN=29246;NFAM=1
chr14	58825576	205360_1	N	N[chr14:58835267[	2409.63	PASS	SVTYPE=BND;POS=58825576;STRANDS=+-:102;CIPOS=-23,22;CIEND=-22,20;CIPOS95=0,0;CIEND95=0,0;MATEID=205360_2;EVENT=205360;SU=102;PE=68;SR=34;ALG=PROD;AF=0.0001026;NSAMP=3;MSQ=803.21;RECLASSIFIED;AC=3;AN=29246;NFAM=1
chr14	58830899	477790_2	N	N[chr14:58824988[	1241.72	PASS	SVTYPE=BND;POS=58824988;STRANDS=-+:95;CIPOS=-22,21;CIEND=-23,21;CIPOS95=0,0;CIEND95=0,0;MATEID=477790_1;EVENT=477790;SECONDARY;SU=95;PE=70;SR=25;ALG=PROD;AF=0.0001026;NSAMP=3;MSQ=413.91;RECLASSIFIED;AC=3;AN=29246;NFAM=1
chr14	58833982	205361	N	<DEL>	128.75	PASS	SVTYPE=DEL;POS=58833982;SVLEN=-115;END=58834097;STRANDS=+-:6;CIPOS=-6,5;CIEND=-6,5;CIPOS95=0,0;CIEND95=0,0;SU=6;PE=0;SR=6;ALG=PROD;AF=3.419e-05;NSAMP=1;MSQ=128.74;AC=1;AN=29246;NFAM=1
chr14	58835267	205360_2	N	]chr14:58825576]N	2409.63	PASS	SVTYPE=BND;POS=58825576;STRANDS=+-:102;CIPOS=-22,20;CIEND=-23,22;CIPOS95=0,0;CIEND95=0,0;MATEID=205360_1;EVENT=205360;SECONDARY;SU=102;PE=68;SR=34;ALG=PROD;AF=0.0001026;NSAMP=3;MSQ=803.21;RECLASSIFIED;AC=3;AN=29246;NFAM=1
chr14	58839089	205362	N	<DEL>	1426.64	PASS	SVTYPE=DEL;POS=58839089;SVLEN=-4901;END=58843990;STRANDS=+-:60;CIPOS=-10,9;CIEND=-10,9;CIPOS95=0,0;CIEND95=0,0;SU=60;PE=35;SR=25;ALG=PROD;AF=0.0001368;NSAMP=4;MSQ=278.76;AC=4;AN=29246;NFAM=4
chr14	58840874	45078_2	N	]chr2:26413081]N	413.42	LOW	SVTYPE=BND;POS=58840874;STRANDS=+-:37;CIPOS=-50,49;CIEND=-43,42;CIPOS95=0,0;CIEND95=0,0;MATEID=45078_1;EVENT=45078;SECONDARY;SU=37;PE=22;SR=15;ALG=PROD;AF=6.839e-05;NSAMP=2;MSQ=206.71;AC=2;AN=29246;NFAM=2
chr14	58840889	45077_2	N	N[chr2:26412779[	331.81	LOW	SVTYPE=BND;POS=58840889;STRANDS=-+:37;CIPOS=-46,44;CIEND=-44,40;CIPOS95=0,0;CIEND95=0,0;MATEID=45077_1;EVENT=45077;SECONDARY;SU=37;PE=24;SR=13;ALG=PROD;AF=6.839e-05;NSAMP=2;MSQ=165.91;AC=2;AN=29246;NFAM=2
chr14	58843333	33202_1	N	]chr15:42712104]N	96523.2	LOW	SVTYPE=BND;POS=58843333;STRANDS=-+:33;CIPOS=-9,8;CIEND=-9,8;CIPOS95=0,0;CIEND95=0,0;MATEID=33202_2;EVENT=33202;SU=33;PE=0;SR=33;ALG=PROD;AF=0.07991;NSAMP=2313;MSQ=25.05;AC=2337;AN=29246;NFAM=2256
chr14	58843349	3484_2	N	N[chr1:31908121[	148458	LOW	SVTYPE=BND;POS=58843349;STRANDS=-+:4;CIPOS=-9,8;CIEND=-9,8;CIPOS95=0,0;CIEND95=0,0;MATEID=3484_1;EVENT=3484;SECONDARY;SU=4;PE=0;SR=4;ALG=PROD;AF=0.1021;NSAMP=2745;MSQ=33.36;AC=2987;AN=29246;NFAM=2587
chr14	58843351	103385_2	N	N[chr7:34167561[	143949	LOW	SVTYPE=BND;POS=58843351;STRANDS=-+:450;CIPOS=-1,1;CIEND=-1,1;CIPOS95=0,0;CIEND95=0,0;MATEID=103385_1;EVENT=103385;SECONDARY;SU=450;PE=0;SR=450;ALG=PROD;AF=0.08254;NSAMP=2412;MSQ=36.58;AC=2414;AN=29246;NFAM=2334
chr14	58843351	94730_2	N	N]chr6:20232108]	108869	LOW	SVTYPE=BND;POS=58843351;STRANDS=++:21;CIPOS=-9,8;CIEND=-9,8;CIPOS95=0,0;CIEND95=0,0;MATEID=94730_1;EVENT=94730;SECONDARY;SU=21;PE=0;SR=21;ALG=PROD;AF=0.0834;NSAMP=2425;MSQ=27.57;AC=2439;AN=29246;NFAM=2340
chr14	58843353	23798_2	N	N[chr11:15229959[	159270	LOW	SVTYPE=BND;POS=58843353;STRANDS=+-:8,-+:297;CIPOS=-2,2;CIEND=-2,2;CIPOS95=0,0;CIEND95=0,0;MATEID=23798_1;EVENT=23798;SECONDARY;SU=305;PE=0;SR=305;ALG=PROD;AF=0.1095;NSAMP=3180;MSQ=28.78;AC=3203;AN=29246;NFAM=3041
chr14	58885448	477791	N	<DUP>	77.87	PASS	SVTYPE=DUP;POS=58885448;SVLEN=18952;END=58904400;STRANDS=-+:12;IMPRECISE;CIPOS=-7,6;CIEND=-10,6;CIPOS95=0,0;CIEND95=-1,0;SU=12;PE=7;SR=5;ALG=PROD;AF=3.419e-05;NSAMP=1;MSQ=77.41;AC=1;AN=29246;NFAM=1
chr14	58898162	205363	N	<DEL>	883.88	PASS	SVTYPE=DEL;POS=58898162;SVLEN=-12874;END=58911036;STRANDS=+-:41;CIPOS=-30,25;CIEND=-23,21;CIPOS95=0,0;CIEND95=0,0;SU=41;PE=21;SR=20;ALG=PROD;AF=6.839e-05;NSAMP=2;MSQ=441.94;AC=2;AN=29246;NFAM=2
chr14	58900623	562194_1	N	[chr14:58903506[N	2782.75	PASS	SVTYPE=BND;POS=58900623;STRANDS=--:145;CIPOS=-6,2;CIEND=-6,3;CIPOS95=0,0;CIEND95=0,0;MATEID=562194_2;EVENT=562194;SU=145;PE=94;SR=51;ALG=PROD;AF=3.419e-05;NSAMP=1;MSQ=194.49;AC=1;AN=29246;NFAM=1
chr14	58901044	562195_1	N	N]chr14:58902937]	2476.99	PASS	SVTYPE=BND;POS=58901044;STRANDS=++:152;CIPOS=-3,2;CIEND=-4,3;CIPOS95=0,0;CIEND95=0,0;MATEID=562195_2;EVENT=562195;SU=152;PE=94;SR=58;ALG=PROD;AF=3.419e-05;NSAMP=1;MSQ=245.47;AC=1;AN=29246;NFAM=1
chr14	58902937	562195_2	N	N]chr14:58901044]	2476.99	PASS	SVTYPE=BND;POS=58902937;STRANDS=++:152;CIPOS=-4,3;CIEND=-3,2;CIPOS95=0,0;CIEND95=0,0;MATEID=562195_1;EVENT=562195;SECONDARY;SU=152;PE=94;SR=58;ALG=PROD;AF=3.419e-05;NSAMP=1;MSQ=245.47;AC=1;AN=29246;NFAM=1
chr14	58903506	562194_2	N	[chr14:58900623[N	2782.75	PASS	SVTYPE=BND;POS=58903506;STRANDS=--:145;CIPOS=-6,3;CIEND=-6,2;CIPOS95=0,0;CIEND95=0,0;MATEID=562194_1;EVENT=562194;SECONDARY;SU=145;PE=94;SR=51;ALG=PROD;AF=3.419e-05;NSAMP=1;MSQ=194.49;AC=1;AN=29246;NFAM=1
chr14	58916702	62811_2	N	[chr3:48829663[N	122.58	LOW	SVTYPE=BND;POS=58916702;STRANDS=--:4;CIPOS=-9,8;CIEND=-9,8;CIPOS95=0,0;CIEND95=0,0;MATEID=62811_1;EVENT=62811;SECONDARY;SU=4;PE=0;SR=4;ALG=PROD;AF=6.839e-05;NSAMP=2;MSQ=61.29;AC=2;AN=29246;NFAM=2
chr14	58949950	562196	N	<INV>	370.69	LOW	SVTYPE=INV;POS=58949950;SVLEN=91;END=58950041;STRANDS=++:2,--:2;IMPRECISE;CIPOS=-10,9;CIEND=-10,9;CIPOS95=-3,3;CIEND95=-3,3;SU=4;PE=3;SR=1;ALG=PROD;AF=0.0004446;NSAMP=12;MSQ=11.7;AC=13;AN=29242;NFAM=12
chr14	58956594	30540_2	N	N[chr13:28531923[	1194.95	LOW	SVTYPE=BND;POS=58956594;STRANDS=-+:20;CIPOS=-9,8;CIEND=-9,8;CIPOS95=0,0;CIEND95=0,0;MATEID=30540_1;EVENT=30540;SECONDARY;SU=20;PE=0;SR=20;ALG=PROD;AF=0.001299;NSAMP=37;MSQ=20.56;AC=38;AN=29246;NFAM=37
chr14	58962018	94731_2	N	N[chr6:68051281[	475.23	LOW	SVTYPE=BND;POS=58962018;STRANDS=-+:18;CIPOS=-10,9;CIEND=-10,9;CIPOS95=0,0;CIEND95=0,0;MATEID=94731_1;EVENT=94731;SECONDARY;SU=18;PE=0;SR=18;ALG=PROD;AF=0.0007522;NSAMP=22;MSQ=17.03;AC=22;AN=29246;NFAM=22
chr14	58962036	205366_1	N	N[chr14:58962096[	346.01	LOW	SVTYPE=BND;POS=58962036;STRANDS=+-:4;CIPOS=-9,8;CIEND=-9,8;CIPOS95=0,0;CIEND95=0,0;MATEID=205366_2;EVENT=205366;SU=4;PE=0;SR=4;ALG=PROD;AF=3.42e-05;NSAMP=1;MSQ=35.82;RECLASSIFIED;AC=1;AN=29238;NFAM=1
chr14	58962096	205366_2	N	]chr14:58962036]N	346.01	LOW	SVTYPE=BND;POS=58962036;STRANDS=+-:4;CIPOS=-9,8;CIEND=-9,8;CIPOS95=0,0;CIEND95=0,0;MATEID=205366_1;EVENT=205366;SECONDARY;SU=4;PE=0;SR=4;ALG=PROD;AF=3.42e-05;NSAMP=1;MSQ=35.82;RECLASSIFIED;AC=1;AN=29238;NFAM=1
chr14	58962101	204982_2	N	]chr14:54383290]N	485.11	PASS	SVTYPE=BND;POS=54383290;STRANDS=+-:13;CIPOS=-10,9;CIEND=-10,9;CIPOS95=0,0;CIEND95=0,0;MATEID=204982_1;EVENT=204982;SECONDARY;SU=13;PE=0;SR=13;ALG=PROD;AF=3.419e-05;NSAMP=1;MSQ=485.11;RECLASSIFIED;AC=1;AN=29246;NFAM=1
chr14	58962271	45079_2	N	[chr2:189157134[N	164620	LOW	SVTYPE=BND;POS=58962271;STRANDS=--:4;CIPOS=-9,8;CIEND=-9,8;CIPOS95=0,0;CIEND95=0,0;MATEID=45079_1;EVENT=45079;SECONDARY;SU=4;PE=0;SR=4;ALG=PROD;AF=0.0995;NSAMP=2901;MSQ=45.73;AC=2909;AN=29236;NFAM=2841
chr14	58962359	477726_2	N	N[chr14:54383292[	210.94	LOW	SVTYPE=BND;POS=54383292;STRANDS=-+:19;CIPOS=-3,2;CIEND=-4,3;CIPOS95=0,0;CIEND95=0,0;MATEID=477726_1;EVENT=477726;SECONDARY;SU=19;PE=10;SR=9;ALG=PROD;AF=3.419e-05;NSAMP=1;MSQ=208.18;RECLASSIFIED;AC=1;AN=29246;NFAM=1
chr14	58962995	116002_2	N	]chr9:12026491]N	179.27	LOW	SVTYPE=BND;POS=58962995;STRANDS=+-:14;IMPRECISE;CIPOS=-377,29;CIEND=-26,426;CIPOS95=-56,29;CIEND95=-26,118;MATEID=116002_1;EVENT=116002;SECONDARY;SU=14;PE=14;SR=0;ALG=PROD;AF=0.0001026;NSAMP=3;MSQ=39.89;AC=3;AN=29244;NFAM=3
chr14	58966847	205367_1	N	N[chr14:58967273[	936.06	LOW	SVTYPE=BND;POS=58966847;STRANDS=+-:11;IMPRECISE;CIPOS=-7,0;CIEND=-4,3;CIPOS95=-7,0;CIEND95=0,0;MATEID=205367_2;EVENT=205367;SU=11;PE=3;SR=8;ALG=PROD;AF=0.0004103;NSAMP=12;MSQ=20.68;RECLASSIFIED;AC=12;AN=29246;NFAM=12
chr14	58967273	205367_2	N	]chr14:58966847]N	936.06	LOW	SVTYPE=BND;POS=58966847;STRANDS=+-:11;IMPRECISE;CIPOS=-4,3;CIEND=-7,0;CIPOS95=0,0;CIEND95=-7,0;MATEID=205367_1;EVENT=205367;SECONDARY;SU=11;PE=3;SR=8;ALG=PROD;AF=0.0004103;NSAMP=12;MSQ=20.68;RECLASSIFIED;AC=12;AN=29246;NFAM=12
chr14	58968796	3487_2	N	N]chr1:69781852]	44.54	LOW	SVTYPE=BND;POS=58968796;STRANDS=++:5;IMPRECISE;CIPOS=-30,525;CIEND=-30,610;CIPOS95=-30,162;CIEND95=-30,207;MATEID=3487_1;EVENT=3487;SECONDARY;SU=5;PE=5;SR=0;ALG=PROD;AF=6.839e-05;NSAMP=2;MSQ=15.38;AC=2;AN=29246;NFAM=2
chr14	58968845	30408_2	N	N]chr13:31078378]	62.92	LOW	SVTYPE=BND;POS=58968845;STRANDS=++:5;IMPRECISE;CIPOS=-10,492;CIEND=-10,609;CIPOS95=-2,134;CIEND95=-1,221;MATEID=30408_1;EVENT=30408;SECONDARY;SU=5;PE=5;SR=0;ALG=PROD;AF=6.839e-05;NSAMP=2;MSQ=12.81;AC=2;AN=29246;NFAM=2
chr14	58968864	33333_1	N	N]chr16:10203824]	4.66	LOW	SVTYPE=BND;POS=58968864;STRANDS=++:4;IMPRECISE;CIPOS=-10,502;CIEND=-10,695;CIPOS95=-2,124;CIEND95=0,157;MATEID=33333_2;EVENT=33333;SU=4;PE=4;SR=0;ALG=PROD;AF=3.419e-05;NSAMP=1;MSQ=4.64;AC=1;AN=29246;NFAM=1
chr14	58968927	110771_2	N	N[chr8:59456197[	57.97	LOW	SVTYPE=BND;POS=58968927;STRANDS=-+:4;IMPRECISE;CIPOS=-10,342;CIEND=-696,9;CIPOS95=-3,101;CIEND95=-159,1;MATEID=110771_1;EVENT=110771;SECONDARY;SU=4;PE=4;SR=0;ALG=PROD;AF=0.0001368;NSAMP=4;MSQ=12.55;AC=4;AN=29246;NFAM=4
chr14	58968931	45080_2	N	N[chr2:76366148[	68316.9	LOW	SVTYPE=BND;POS=58968931;STRANDS=-+:132;IMPRECISE;CIPOS=-214,421;CIEND=-743,52;CIPOS95=-105,105;CIEND95=-129,52;MATEID=45080_1;EVENT=45080;SECONDARY;SU=132;PE=120;SR=12;ALG=SUM;AF=0.04876;NSAMP=1426;MSQ=25.3;AC=1426;AN=29246;NFAM=1396
chr14	58968931	94732_2	N	N[chr6:55045698[	10062.2	LOW	SVTYPE=BND;POS=58968931;STRANDS=-+:74;IMPRECISE;CIPOS=-128,571;CIEND=-746,52;CIPOS95=-98,98;CIEND95=-168,52;MATEID=94732_1;EVENT=94732;SECONDARY;SU=74;PE=71;SR=3;ALG=SUM;AF=0.009027;NSAMP=264;MSQ=21.07;AC=264;AN=29246;NFAM=258
chr14	58968933	3485_2	N	N[chr1:79934468[	34211.1	LOW	SVTYPE=BND;POS=58968933;STRANDS=-+:58;IMPRECISE;CIPOS=-159,743;CIEND=-806,84;CIPOS95=-106,106;CIEND95=-133,84;MATEID=3485_1;EVENT=3485;SECONDARY;SU=58;PE=58;SR=0;ALG=SUM;AF=0.02493;NSAMP=729;MSQ=23.79;AC=729;AN=29246;NFAM=712
chr14	58968935	94733_2	N	]chr6:55045840]N	1268.91	LOW	SVTYPE=BND;POS=58968935;STRANDS=+-:53;IMPRECISE;CIPOS=-253,49;CIEND=-10,375;CIPOS95=-6,6;CIEND95=-10,40;MATEID=94733_1;EVENT=94733;SECONDARY;SU=53;PE=53;SR=0;ALG=PROD;AF=0.001197;NSAMP=35;MSQ=24.67;AC=35;AN=29246;NFAM=35
chr14	58968936	62812_2	N	N]chr3:140883301]	3602.9	LOW	SVTYPE=BND;POS=58968936;STRANDS=++:189;IMPRECISE;CIPOS=-16,220;CIEND=-5,414;CIPOS95=-4,4;CIEND95=-5,46;MATEID=62812_1;EVENT=62812;SECONDARY;SU=189;PE=189;SR=0;ALG=PROD;AF=0.002941;NSAMP=86;MSQ=22.1;AC=86;AN=29246;NFAM=86
chr14	58968937	205368_1	N	N[chr14:100689687[	29951.4	LOW	SVTYPE=BND;POS=58968937;STRANDS=+-:712;CIPOS=-13,3;CIEND=-3,8;CIPOS95=0,0;CIEND95=0,0;MATEID=205368_2;EVENT=205368;SU=712;PE=696;SR=16;ALG=PROD;AF=0.01392;NSAMP=407;MSQ=35.17;RECLASSIFIED;AC=407;AN=29246;NFAM=398
chr14	58968954	34786_1	N	[chrX:44469667[N	205.53	LOW	SVTYPE=BND;POS=58968954;STRANDS=--:4;CIPOS=-9,8;CIEND=-9,8;CIPOS95=0,0;CIEND95=0,0;MATEID=34786_2;EVENT=34786;SU=4;PE=0;SR=4;ALG=PROD;AF=0.0003077;NSAMP=9;MSQ=10.9;AC=9;AN=29246;NFAM=9
chr14	58968966	75258_2	N	N]chr4:73636640]	303.8	LOW	SVTYPE=BND;POS=58968966;STRANDS=++:4;IMPRECISE;CIPOS=-10,501;CIEND=-8,785;CIPOS95=-2,135;CIEND95=0,189;MATEID=75258_1;EVENT=75258;SECONDARY;SU=4;PE=4;SR=0;ALG=PROD;AF=0.0004445;NSAMP=13;MSQ=15.23;AC=13;AN=29246;NFAM=13
chr14	58968974	477792_1	N	]chr14:100689849]N	2364.8	LOW	SVTYPE=BND;POS=58968974;STRANDS=-+:32;IMPRECISE;CIPOS=-757,163;CIEND=-64,749;CIPOS95=-127,127;CIEND95=-64,175;MATEID=477792_2;EVENT=477792;SU=32;PE=32;SR=0;ALG=SUM;AF=0.003351;NSAMP=98;MSQ=12.45;RECLASSIFIED;AC=98;AN=29246;NFAM=98
chr14	58968989	27226_2	N	N[chr12:40539362[	172.92	LOW	SVTYPE=BND;POS=58968989;STRANDS=-+:17;IMPRECISE;CIPOS=-30,336;CIEND=-496,17;CIPOS95=-30,34;CIEND95=-85,17;MATEID=27226_1;EVENT=27226;SECONDARY;SU=17;PE=17;SR=0;ALG=PROD;AF=0.0001368;NSAMP=4;MSQ=23.48;AC=4;AN=29246;NFAM=4
chr14	58969217	3486_2	N	[chr1:18502856[N	3162.01	LOW	SVTYPE=BND;POS=58969217;STRANDS=--:4;IMPRECISE;CIPOS=-685,49;CIEND=-753,49;CIPOS95=-215,49;CIEND95=-237,49;MATEID=3486_1;EVENT=3486;SECONDARY;SU=4;PE=4;SR=0;ALG=PROD;AF=0.003898;NSAMP=114;MSQ=19.32;AC=114;AN=29246;NFAM=112
chr14	58981704	477793	N	<DUP>	125.27	PASS	SVTYPE=DUP;POS=58981704;SVLEN=216;END=58981920;STRANDS=-+:6;CIPOS=-6,5;CIEND=-6,5;CIPOS95=0,0;CIEND95=0,0;SU=6;PE=0;SR=6;ALG=PROD;AF=6.839e-05;NSAMP=2;MSQ=61.13;AC=2;AN=29246;NFAM=2
chr14	58982024	477794_1	N	]chr14:67499005]N	32333.9	LOW	SVTYPE=BND;POS=58982024;STRANDS=-+:4;CIPOS=-9,8;CIEND=-9,8;CIPOS95=0,0;CIEND95=0,0;MATEID=477794_2;EVENT=477794;SU=4;PE=0;SR=4;ALG=PROD;AF=0.03604;NSAMP=1054;MSQ=16.07;RECLASSIFIED;AC=1054;AN=29246;NFAM=1024
chr14	58983523	562199_1	N	N]chr14:58987578]	780.84	LOW	SVTYPE=BND;POS=58983523;STRANDS=++:4;IMPRECISE;CIPOS=-10,380;CIEND=-10,537;CIPOS95=-2,110;CIEND95=-1,185;MATEID=562199_2;EVENT=562199;SU=4;PE=4;SR=0;ALG=PROD;AF=0.001163;NSAMP=34;MSQ=21.06;AC=34;AN=29246;NFAM=34
chr14	58987578	562199_2	N	N]chr14:58983523]	780.84	LOW	SVTYPE=BND;POS=58987578;STRANDS=++:4;IMPRECISE;CIPOS=-10,537;CIEND=-10,380;CIPOS95=-1,185;CIEND95=-2,110;MATEID=562199_1;EVENT=562199;SECONDARY;SU=4;PE=4;SR=0;ALG=PROD;AF=0.001163;NSAMP=34;MSQ=21.06;AC=34;AN=29246;NFAM=34
chr14	58996579	85640_2	N	N[chr5:113354783[	9976.67	LOW	SVTYPE=BND;POS=58996579;STRANDS=-+:926;CIPOS=-1,0;CIEND=0,0;CIPOS95=0,0;CIEND95=0,0;MATEID=85640_1;EVENT=85640;SECONDARY;SU=926;PE=0;SR=926;ALG=PROD;AF=0.006804;NSAMP=199;MSQ=29.15;AC=199;AN=29246;NFAM=194
chr14	58999412	205370	N	<DEL>	542.48	PASS	SVTYPE=DEL;POS=58999412;SVLEN=-27420;END=59026832;STRANDS=+-:23;CIPOS=-10,9;CIEND=-4,1;CIPOS95=0,0;CIEND95=0,0;SU=23;PE=14;SR=9;ALG=PROD;AF=3.419e-05;NSAMP=1;MSQ=542.48;AC=1;AN=29246;NFAM=1
chr14	58999549	205371	N	<DEL>	1903.54	PASS	SVTYPE=DEL;POS=58999549;SVLEN=-10104;END=59009653;STRANDS=+-:71;CIPOS=-22,21;CIEND=-25,29;CIPOS95=0,0;CIEND95=0,0;SU=71;PE=45;SR=26;ALG=PROD;AF=3.419e-05;NSAMP=1;MSQ=1028.23;AC=1;AN=29246;NFAM=1
chr14	59005168	205372_1	N	N[chr14:59005627[	493.38	LOW	SVTYPE=BND;POS=59005168;STRANDS=+-:14;CIPOS=-4,4;CIEND=-10,9;CIPOS95=0,0;CIEND95=0,0;MATEID=205372_2;EVENT=205372;SU=14;PE=7;SR=7;ALG=PROD;AF=6.839e-05;NSAMP=2;MSQ=218.75;RECLASSIFIED;AC=2;AN=29246;NFAM=2
chr14	59005627	205372_2	N	]chr14:59005168]N	493.38	LOW	SVTYPE=BND;POS=59005168;STRANDS=+-:14;CIPOS=-10,9;CIEND=-4,4;CIPOS95=0,0;CIEND95=0,0;MATEID=205372_1;EVENT=205372;SECONDARY;SU=14;PE=7;SR=7;ALG=PROD;AF=6.839e-05;NSAMP=2;MSQ=218.75;RECLASSIFIED;AC=2;AN=29246;NFAM=2
chr14	59012555	205373_1	N	N[chr14:59012853[	1072.43	LOW	SVTYPE=BND;POS=59012555;STRANDS=+-:27;CIPOS=-2,0;CIEND=-1,0;CIPOS95=0,0;CIEND95=0,0;MATEID=205373_2;EVENT=205373;SU=27;PE=1;SR=26;ALG=PROD;AF=6.839e-05;NSAMP=2;MSQ=23.83;RECLASSIFIED;AC=2;AN=29246;NFAM=2
chr14	59012853	205373_2	N	]chr14:59012555]N	1072.43	LOW	SVTYPE=BND;POS=59012555;STRANDS=+-:27;CIPOS=-1,0;CIEND=-2,0;CIPOS95=0,0;CIEND95=0,0;MATEID=205373_1;EVENT=205373;SECONDARY;SU=27;PE=1;SR=26;ALG=PROD;AF=6.839e-05;NSAMP=2;MSQ=23.83;RECLASSIFIED;AC=2;AN=29246;NFAM=2
chr14	59016574	94734_2	N	N[chr6:73446431[	755.49	LOW	SVTYPE=BND;POS=59016574;STRANDS=-+:4;CIPOS=-9,8;CIEND=-9,8;CIPOS95=0,0;CIEND95=0,0;MATEID=94734_1;EVENT=94734;SECONDARY;SU=4;PE=0;SR=4;ALG=PROD;AF=0.0003077;NSAMP=9;MSQ=48.82;AC=9;AN=29246;NFAM=9
chr14	59038503	205375	N	<DEL>	533.27	PASS	SVTYPE=DEL;POS=59038503;SVLEN=-25451;END=59063954;STRANDS=+-:28;CIPOS=-26,27;CIEND=-29,25;CIPOS95=0,0;CIEND95=0,0;SU=28;PE=18;SR=10;ALG=PROD;AF=6.839e-05;NSAMP=2;MSQ=266.63;AC=2;AN=29246;NFAM=2
chr14	59040724	205376_1	N	N[chr14:59040796[	172.55	LOW	SVTYPE=BND;POS=59040724;STRANDS=+-:7;CIPOS=-5,4;CIEND=-5,4;CIPOS95=0,0;CIEND95=0,0;MATEID=205376_2;EVENT=205376;SU=7;PE=0;SR=7;ALG=PROD;AF=3.42e-05;NSAMP=1;MSQ=146.78;RECLASSIFIED;AC=1;AN=29240;NFAM=1
chr14	59040796	205376_2	N	]chr14:59040724]N	172.55	LOW	SVTYPE=BND;POS=59040724;STRANDS=+-:7;CIPOS=-5,4;CIEND=-5,4;CIPOS95=0,0;CIEND95=0,0;MATEID=205376_1;EVENT=205376;SECONDARY;SU=7;PE=0;SR=7;ALG=PROD;AF=3.42e-05;NSAMP=1;MSQ=146.78;RECLASSIFIED;AC=1;AN=29240;NFAM=1
chr14	59058825	205378_1	N	N[chr14:59058897[	715.6	LOW	SVTYPE=BND;POS=59058825;STRANDS=+-:14;CIPOS=-29,24;CIEND=-26,25;CIPOS95=0,0;CIEND95=0,0;MATEID=205378_2;EVENT=205378;SU=14;PE=0;SR=14;ALG=PROD;AF=0.0001368;NSAMP=4;MSQ=71.06;RECLASSIFIED;AC=4;AN=29246;NFAM=4
chr14	59058897	205378_2	N	]chr14:59058825]N	715.6	LOW	SVTYPE=BND;POS=59058825;STRANDS=+-:14;CIPOS=-26,25;CIEND=-29,24;CIPOS95=0,0;CIEND95=0,0;MATEID=205378_1;EVENT=205378;SECONDARY;SU=14;PE=0;SR=14;ALG=PROD;AF=0.0001368;NSAMP=4;MSQ=71.06;RECLASSIFIED;AC=4;AN=29246;NFAM=4
chr14	59059769	34545_1	N	N[chr22:31594032[	3935.28	LOW	SVTYPE=BND;POS=59059769;STRANDS=+-:415;CIPOS=-3,5;CIEND=-4,3;CIPOS95=0,0;CIEND95=0,0;MATEID=34545_2;EVENT=34545;SU=415;PE=249;SR=166;ALG=PROD;AF=0.003351;NSAMP=98;MSQ=28.82;AC=98;AN=29246;NFAM=97
chr14	59067963	205379	N	<DEL>	813.99	PASS	SVTYPE=DEL;POS=59067963;SVLEN=-3532;END=59071495;STRANDS=+-:17;CIPOS=-9,9;CIEND=-2,1;CIPOS95=0,0;CIEND95=0,0;SU=17;PE=0;SR=17;ALG=PROD;AF=3.419e-05;NSAMP=1;MSQ=806.3;AC=1;AN=29246;NFAM=1
chr14	59078595	205380	N	<DEL:ME:SINE|Alu|AluYa5>	1.29021e+07	PASS	SVTYPE=MEI;POS=59078595;SVLEN=-292;END=59078887;STRANDS=+-:298425;CIPOS=0,0;CIEND=0,0;CIPOS95=0,0;CIEND95=0,0;SU=298425;PE=27684;SR=270741;AF=0.5363;NSAMP=11348;MSQ=686.66;MEDGQR=4.14;Q10GQR=1.92;AC=15685;AN=29246;NFAM=10540
chr14	59078718	205381	N	<DEL>	185.86	PASS	SVTYPE=DEL;POS=59078718;SVLEN=-1926;END=59080644;STRANDS=+-:5;IMPRECISE;CIPOS=-10,465;CIEND=-443,9;CIPOS95=-2,95;CIEND95=-97,2;SU=5;PE=5;SR=0;ALG=PROD;AF=3.419e-05;NSAMP=1;MSQ=185.86;AC=1;AN=29246;NFAM=1
chr14	59089038	205383	N	<DEL>	589436	PASS	SVTYPE=DEL;POS=59089038;SVLEN=-208;END=59089246;STRANDS=+-:20295;CIPOS=0,0;CIEND=0,0;CIPOS95=0,0;CIEND95=0,0;SU=20295;PE=448;SR=19847;ALG=PROD;AF=0.03505;NSAMP=999;MSQ=368.06;MEDGQR=3.99;Q10GQR=3.88;AC=1025;AN=29246;NFAM=924
chr14	59092841	94735_2	N	]chr6:29952847]N	68.82	LOW	SVTYPE=BND;POS=59092841;STRANDS=+-:6;IMPRECISE;CIPOS=-417,5;CIEND=-8,402;CIPOS95=-145,0;CIEND95=0,141;MATEID=94735_1;EVENT=94735;SECONDARY;SU=6;PE=6;SR=0;ALG=PROD;AF=3.419e-05;NSAMP=1;MSQ=68.82;AC=1;AN=29246;NFAM=1
chr14	59094987	205384	N	<DEL>	384.05	PASS	SVTYPE=DEL;POS=59094987;SVLEN=-73;END=59095060;STRANDS=+-:10;CIPOS=-10,9;CIEND=-10,9;CIPOS95=0,0;CIEND95=0,0;SU=10;PE=0;SR=10;ALG=PROD;AF=6.839e-05;NSAMP=1;MSQ=384.05;AC=2;AN=29246;NFAM=1
chr14	59103669	562202_1	N	[chr14:59106779[N	2109.94	PASS	SVTYPE=BND;POS=59103669;STRANDS=--:155;CIPOS=-7,9;CIEND=-2,2;CIPOS95=0,0;CIEND95=0,0;MATEID=562202_2;EVENT=562202;SU=155;PE=88;SR=67;ALG=PROD;AF=3.419e-05;NSAMP=1;MSQ=464.13;AC=1;AN=29246;NFAM=1
chr14	59104107	562203_1	N	N]chr14:59106865]	1831.66	PASS	SVTYPE=BND;POS=59104107;STRANDS=++:123;CIPOS=-10,9;CIEND=-5,6;CIPOS95=0,0;CIEND95=0,0;MATEID=562203_2;EVENT=562203;SU=123;PE=92;SR=31;ALG=PROD;AF=3.419e-05;NSAMP=1;MSQ=320.23;AC=1;AN=29246;NFAM=1
chr14	59106779	562202_2	N	[chr14:59103669[N	2109.94	PASS	SVTYPE=BND;POS=59106779;STRANDS=--:155;CIPOS=-2,2;CIEND=-7,9;CIPOS95=0,0;CIEND95=0,0;MATEID=562202_1;EVENT=562202;SECONDARY;SU=155;PE=88;SR=67;ALG=PROD;AF=3.419e-05;NSAMP=1;MSQ=464.13;AC=1;AN=29246;NFAM=1
chr14	59106865	562203_2	N	N]chr14:59104107]	1831.66	PASS	SVTYPE=BND;POS=59106865;STRANDS=++:123;CIPOS=-5,6;CIEND=-10,9;CIPOS95=0,0;CIEND95=0,0;MATEID=562203_1;EVENT=562203;SECONDARY;SU=123;PE=92;SR=31;ALG=PROD;AF=3.419e-05;NSAMP=1;MSQ=320.23;AC=1;AN=29246;NFAM=1
chr14	59109034	205385	N	<DEL>	119.79	PASS	SVTYPE=DEL;POS=59109034;SVLEN=-1126;END=59110160;STRANDS=+-:4;IMPRECISE;CIPOS=-10,9;CIEND=-10,9;CIPOS95=-3,3;CIEND95=-3,1;SU=4;PE=3;SR=1;ALG=PROD;AF=3.419e-05;NSAMP=1;MSQ=119.79;AC=1;AN=29246;NFAM=1
chr14	59130221	3488_2	N	N[chr1:46585286[	45619.1	LOW	SVTYPE=BND;POS=59130221;STRANDS=-+:12;CIPOS=-29,28;CIEND=-29,28;CIPOS95=0,0;CIEND95=0,0;MATEID=3488_1;EVENT=3488;SECONDARY;SU=12;PE=0;SR=12;ALG=PROD;AF=0.03361;NSAMP=983;MSQ=27.45;AC=983;AN=29246;NFAM=968
chr14	59132141	205387	N	<DEL>	872.5	PASS	SVTYPE=DEL;POS=59132141;SVLEN=-4098;END=59136239;STRANDS=+-:34;CIPOS=-10,6;CIEND=-9,9;CIPOS95=0,0;CIEND95=0,0;SU=34;PE=19;SR=15;ALG=PROD;AF=3.419e-05;NSAMP=1;MSQ=872.5;AC=1;AN=29246;NFAM=1
chr14	59141068	205388_1	N	N[chr14:59141347[	190.33	LOW	SVTYPE=BND;POS=59141068;STRANDS=+-:23;CIPOS=-9,8;CIEND=-9,8;CIPOS95=0,0;CIEND95=0,0;MATEID=205388_2;EVENT=205388;SU=23;PE=0;SR=23;ALG=PROD;AF=0.0002052;NSAMP=6;MSQ=15.65;RECLASSIFIED;AC=6;AN=29246;NFAM=6
chr14	59141347	205388_2	N	]chr14:59141068]N	190.33	LOW	SVTYPE=BND;POS=59141068;STRANDS=+-:23;CIPOS=-9,8;CIEND=-9,8;CIPOS95=0,0;CIEND95=0,0;MATEID=205388_1;EVENT=205388;SECONDARY;SU=23;PE=0;SR=23;ALG=PROD;AF=0.0002052;NSAMP=6;MSQ=15.65;RECLASSIFIED;AC=6;AN=29246;NFAM=6
chr14	59157710	562204	N	<INV>	50.64	LOW	SVTYPE=INV;POS=59157710;SVLEN=1237;END=59158947;STRANDS=++:2,--:2;IMPRECISE;CIPOS=-1,9;CIEND=-100,80;CIPOS95=-1,9;CIEND95=-78,71;SU=4;PE=4;SR=0;ALG=PROD;AF=0.0001026;NSAMP=3;MSQ=15.71;AC=3;AN=29246;NFAM=3
chr14	59157904	562205	N	<INV>	20.84	LOW	SVTYPE=INV;POS=59157904;SVLEN=706;END=59158610;STRANDS=++:5,--:2;IMPRECISE;CIPOS=-9,0;CIEND=-10,21;CIPOS95=-9,0;CIEND95=-2,18;SU=7;PE=6;SR=1;ALG=PROD;AF=3.419e-05;NSAMP=1;MSQ=20.82;AC=1;AN=29246;NFAM=1
chr14	59166919	205389	N	<DEL>	347.48	PASS	SVTYPE=DEL;POS=59166919;SVLEN=-7158;END=59174077;STRANDS=+-:19;CIPOS=-4,2;CIEND=-10,9;CIPOS95=0,0;CIEND95=0,0;SU=19;PE=7;SR=12;ALG=PROD;AF=3.419e-05;NSAMP=1;MSQ=347.48;AC=1;AN=29246;NFAM=1
chr14	59167911	3489_2	N	N[chr1:56556936[	79.76	LOW	SVTYPE=BND;POS=59167911;STRANDS=-+:4;IMPRECISE;CIPOS=-30,514;CIEND=-684,29;CIPOS95=-30,149;CIEND95=-222,29;MATEID=3489_1;EVENT=3489;SECONDARY;SU=4;PE=4;SR=0;ALG=PROD;AF=0.000171;NSAMP=5;MSQ=14.74;AC=5;AN=29246;NFAM=5
chr14	59168001	110773_2	N	N]chr8:25596486]	3948.08	LOW	SVTYPE=BND;POS=59168001;STRANDS=++:57;IMPRECISE;CIPOS=-176,629;CIEND=-84,697;CIPOS95=-131,131;CIEND95=-84,164;MATEID=110773_1;EVENT=110773;SECONDARY;SU=57;PE=57;SR=0;ALG=SUM;AF=0.003795;NSAMP=111;MSQ=26.17;AC=111;AN=29246;NFAM=110
chr14	59168031	34647_1	N	]chrX:5790065]N	261.5	LOW	SVTYPE=BND;POS=59168031;STRANDS=-+:22;IMPRECISE;CIPOS=-304,49;CIEND=-17,537;CIPOS95=-27,27;CIEND95=-17,122;MATEID=34647_2;EVENT=34647;SU=22;PE=22;SR=0;ALG=PROD;AF=0.000171;NSAMP=5;MSQ=43.23;AC=5;AN=29246;NFAM=5
chr14	59168050	33393_1	N	]chr16:56568338]N	36.29	LOW	SVTYPE=BND;POS=59168050;STRANDS=-+:5;IMPRECISE;CIPOS=-256,9;CIEND=-10,445;CIPOS95=-78,2;CIEND95=0,152;MATEID=33393_2;EVENT=33393;SU=5;PE=5;SR=0;ALG=PROD;AF=6.839e-05;NSAMP=2;MSQ=18.09;AC=2;AN=29246;NFAM=2
chr14	59168062	110772_2	N	[chr8:25596279[N	17420.9	LOW	SVTYPE=BND;POS=59168062;STRANDS=--:880;IMPRECISE;CIPOS=-621,266;CIEND=-820,75;CIPOS95=-106,106;CIEND95=-156,75;MATEID=110772_1;EVENT=110772;SECONDARY;SU=880;PE=880;SR=0;ALG=SUM;AF=0.01074;NSAMP=314;MSQ=35.92;AC=314;AN=29246;NFAM=309
chr14	59168121	19691_2	N	N[chr10:68243677[	660.35	LOW	SVTYPE=BND;POS=59168121;STRANDS=-+:4;IMPRECISE;CIPOS=-10,474;CIEND=-350,9;CIPOS95=-1,163;CIEND95=-80,2;MATEID=19691_1;EVENT=19691;SECONDARY;SU=4;PE=4;SR=0;ALG=PROD;AF=0.000718;NSAMP=21;MSQ=25.24;AC=21;AN=29246;NFAM=21
chr14	59168122	62814_2	N	N[chr3:126059236[	61.9	LOW	SVTYPE=BND;POS=59168122;STRANDS=-+:4;IMPRECISE;CIPOS=-48,506;CIEND=-348,49;CIPOS95=-48,156;CIEND95=-69,49;MATEID=62814_1;EVENT=62814;SECONDARY;SU=4;PE=4;SR=0;ALG=PROD;AF=0.0001368;NSAMP=4;MSQ=14.11;AC=4;AN=29246;NFAM=4
chr14	59168126	30541_2	N	N[chr13:72603655[	31.76	LOW	SVTYPE=BND;POS=59168126;STRANDS=-+:4;IMPRECISE;CIPOS=-8,569;CIEND=-480,9;CIPOS95=0,198;CIEND95=-158,1;MATEID=30541_1;EVENT=30541;SECONDARY;SU=4;PE=4;SR=0;ALG=PROD;AF=6.839e-05;NSAMP=2;MSQ=15.12;AC=2;AN=29246;NFAM=2
chr14	59168126	94736_2	N	N[chr6:137965441[	139.56	LOW	SVTYPE=BND;POS=59168126;STRANDS=-+:14;IMPRECISE;CIPOS=-28,500;CIEND=-279,29;CIPOS95=-28,134;CIEND95=-40,29;MATEID=94736_1;EVENT=94736;SECONDARY;SU=14;PE=14;SR=0;ALG=PROD;AF=0.0002735;NSAMP=8;MSQ=11.07;AC=8;AN=29246;NFAM=8
chr14	59168128	62813_2	N	N]chr3:187303633]	1631.3	LOW	SVTYPE=BND;POS=59168128;STRANDS=++:49;IMPRECISE;CIPOS=-10,485;CIEND=-13,247;CIPOS95=-10,94;CIEND95=-13,16;MATEID=62813_1;EVENT=62813;SECONDARY;SU=49;PE=49;SR=0;ALG=PROD;AF=0.002017;NSAMP=59;MSQ=23.44;AC=59;AN=29246;NFAM=58
chr14	59168150	3490_2	N	]chr1:66836333]N	85	LOW	SVTYPE=BND;POS=59168150;STRANDS=+-:4;IMPRECISE;CIPOS=-424,29;CIEND=-30,571;CIPOS95=-143,29;CIEND95=-30,194;MATEID=3490_1;EVENT=3490;SECONDARY;SU=4;PE=4;SR=0;ALG=PROD;AF=0.0001368;NSAMP=4;MSQ=21.11;AC=4;AN=29246;NFAM=4
chr14	59176058	75259_2	N	]chr4:31203764]N	1478.38	LOW	SVTYPE=BND;POS=59176058;STRANDS=+-:14;CIPOS=-26,25;CIEND=-26,25;CIPOS95=0,0;CIEND95=0,0;MATEID=75259_1;EVENT=75259;SECONDARY;SU=14;PE=0;SR=14;ALG=PROD;AF=0.001641;NSAMP=48;MSQ=17.75;AC=48;AN=29246;NFAM=48
chr14	59196664	205390	N	<DEL>	191.74	PASS	SVTYPE=DEL;POS=59196664;SVLEN=-2204;END=59198868;STRANDS=+-:6;IMPRECISE;CIPOS=-10,296;CIEND=-377,9;CIPOS95=-2,84;CIEND95=-112,0;SU=6;PE=6;SR=0;ALG=PROD;AF=3.419e-05;NSAMP=1;MSQ=191.74;AC=1;AN=29246;NFAM=1
chr14	59203396	205391_1	N	N[chr14:59203744[	740.49	LOW	SVTYPE=BND;POS=59203396;STRANDS=+-:12;CIPOS=-10,9;CIEND=-10,9;CIPOS95=0,0;CIEND95=0,0;MATEID=205391_2;EVENT=205391;SU=12;PE=0;SR=12;ALG=PROD;AF=0.0007522;NSAMP=22;MSQ=32.15;RECLASSIFIED;AC=22;AN=29246;NFAM=22
chr14	59203744	205391_2	N	]chr14:59203396]N	740.49	LOW	SVTYPE=BND;POS=59203396;STRANDS=+-:12;CIPOS=-10,9;CIEND=-10,9;CIPOS95=0,0;CIEND95=0,0;MATEID=205391_1;EVENT=205391;SECONDARY;SU=12;PE=0;SR=12;ALG=PROD;AF=0.0007522;NSAMP=22;MSQ=32.15;RECLASSIFIED;AC=22;AN=29246;NFAM=22
chr14	59216937	562206	N	<INV>	18.1	LOW	SVTYPE=INV;POS=59216937;SVLEN=211;END=59217148;STRANDS=++:2,--:2;IMPRECISE;CIPOS=-10,40;CIEND=0,16;CIPOS95=0,40;CIEND95=0,8;SU=4;PE=4;SR=0;ALG=PROD;AF=3.419e-05;NSAMP=1;MSQ=6.83;AC=1;AN=29246;NFAM=1
chr14	59226682	205393	N	<DEL>	416.36	PASS	SVTYPE=DEL;POS=59226682;SVLEN=-920;END=59227602;STRANDS=+-:21;CIPOS=-10,9;CIEND=-4,1;CIPOS95=0,0;CIEND95=0,0;SU=21;PE=13;SR=8;ALG=PROD;AF=3.419e-05;NSAMP=1;MSQ=416.36;AC=1;AN=29246;NFAM=1
chr14	59229629	34107_1	N	N[chr19:44546242[	352.89	LOW	SVTYPE=BND;POS=59229629;STRANDS=+-:13;IMPRECISE;CIPOS=-50,45;CIEND=-50,46;CIPOS95=-3,3;CIEND95=-1,1;MATEID=34107_2;EVENT=34107;SU=13;PE=10;SR=3;ALG=PROD;AF=0.0004103;NSAMP=12;MSQ=25.28;AC=12;AN=29246;NFAM=12
chr14	59280406	205394	N	<DEL>	262.74	PASS	SVTYPE=DEL;POS=59280406;SVLEN=-223;END=59280629;STRANDS=+-:4;CIPOS=-9,8;CIEND=-9,8;CIPOS95=0,0;CIEND95=0,0;SU=4;PE=0;SR=4;ALG=PROD;AF=3.419e-05;NSAMP=1;MSQ=260.69;AC=1;AN=29246;NFAM=1
chr14	59289768	33915_1	N	]chr18:75560638]N	193175	LOW	SVTYPE=BND;POS=59289768;STRANDS=-+:246;CIPOS=-9,8;CIEND=-3,4;CIPOS95=0,0;CIEND95=0,0;MATEID=33915_2;EVENT=33915;SU=246;PE=166;SR=80;ALG=PROD;AF=0.1129;NSAMP=3297;MSQ=34.04;AC=3301;AN=29246;NFAM=3148
chr14	59289784	33916_1	N	N[chr18:75560556[	11590.4	LOW	SVTYPE=BND;POS=59289784;STRANDS=+-:114;IMPRECISE;CIPOS=-9,9;CIEND=-7,5;CIPOS95=0,0;CIEND95=-1,1;MATEID=33916_2;EVENT=33916;SU=114;PE=71;SR=43;ALG=PROD;AF=0.01634;NSAMP=467;MSQ=16.11;AC=478;AN=29246;NFAM=460
chr14	59289784	3491_2	N	N]chr1:166109920]	64340.9	LOW	SVTYPE=BND;POS=59289784;STRANDS=++:4;CIPOS=-9,8;CIEND=-9,8;CIPOS95=0,0;CIEND95=0,0;MATEID=3491_1;EVENT=3491;SECONDARY;SU=4;PE=0;SR=4;ALG=PROD;AF=0.04978;NSAMP=1452;MSQ=24.78;AC=1456;AN=29246;NFAM=1418
chr14	59311540	205395_1	N	N[chr14:59311603[	7148.87	PASS	SVTYPE=BND;POS=59311540;STRANDS=+-:258;CIPOS=-2,2;CIEND=-2,2;CIPOS95=0,0;CIEND95=0,0;MATEID=205395_2;EVENT=205395;SU=258;PE=1;SR=257;ALG=PROD;AF=0.0008548;NSAMP=25;MSQ=246.85;RECLASSIFIED;AC=25;AN=29246;NFAM=20
chr14	59311603	205395_2	N	]chr14:59311540]N	7148.87	PASS	SVTYPE=BND;POS=59311540;STRANDS=+-:258;CIPOS=-2,2;CIEND=-2,2;CIPOS95=0,0;CIEND95=0,0;MATEID=205395_1;EVENT=205395;SECONDARY;SU=258;PE=1;SR=257;ALG=PROD;AF=0.0008548;NSAMP=25;MSQ=246.85;RECLASSIFIED;AC=25;AN=29246;NFAM=20
chr14	59319982	205396_1	N	N[chr14:59320337[	1547.54	LOW	SVTYPE=BND;POS=59319982;STRANDS=+-:24;CIPOS=-24,23;CIEND=-23,21;CIPOS95=0,0;CIEND95=0,0;MATEID=205396_2;EVENT=205396;SU=24;PE=4;SR=20;ALG=PROD;AF=0.0007522;NSAMP=22;MSQ=17.27;RECLASSIFIED;AC=22;AN=29246;NFAM=22
chr14	59320337	205396_2	N	]chr14:59319982]N	1547.54	LOW	SVTYPE=BND;POS=59319982;STRANDS=+-:24;CIPOS=-23,21;CIEND=-24,23;CIPOS95=0,0;CIEND95=0,0;MATEID=205396_1;EVENT=205396;SECONDARY;SU=24;PE=4;SR=20;ALG=PROD;AF=0.0007522;NSAMP=22;MSQ=17.27;RECLASSIFIED;AC=22;AN=29246;NFAM=22
chr14	59327217	205397_1	N	N[chr14:59327332[	1929.85	LOW	SVTYPE=BND;POS=59327217;STRANDS=+-:81;CIPOS=-5,4;CIEND=-5,6;CIPOS95=0,0;CIEND95=0,0;MATEID=205397_2;EVENT=205397;SU=81;PE=0;SR=81;ALG=PROD;AF=0.0002052;NSAMP=6;MSQ=253.72;RECLASSIFIED;AC=6;AN=29246;NFAM=6
chr14	59327332	205397_2	N	]chr14:59327217]N	1929.85	LOW	SVTYPE=BND;POS=59327217;STRANDS=+-:81;CIPOS=-5,6;CIEND=-5,4;CIPOS95=0,0;CIEND95=0,0;MATEID=205397_1;EVENT=205397;SECONDARY;SU=81;PE=0;SR=81;ALG=PROD;AF=0.0002052;NSAMP=6;MSQ=253.72;RECLASSIFIED;AC=6;AN=29246;NFAM=6
chr14	59345903	205398	N	<DEL>	928.18	PASS	SVTYPE=DEL;POS=59345903;SVLEN=-617;END=59346520;STRANDS=+-:16;CIPOS=-5,5;CIEND=-6,2;CIPOS95=0,0;CIEND95=0,0;SU=16;PE=10;SR=6;ALG=PROD;AF=0.000171;NSAMP=5;MSQ=141.91;AC=5;AN=29242;NFAM=5
chr14	59346074	205399	N	<DEL>	3890.3	PASS	SVTYPE=DEL;POS=59346074;SVLEN=-615;END=59346689;STRANDS=+-:158;CIPOS=-2,1;CIEND=-6,5;CIPOS95=0,0;CIEND95=0,0;SU=158;PE=75;SR=83;ALG=PROD;AF=0.000171;NSAMP=5;MSQ=610.85;AC=5;AN=29246;NFAM=5
chr14	59350480	94737_2	N	N[chr6:126855408[	117.37	LOW	SVTYPE=BND;POS=59350480;STRANDS=-+:4;IMPRECISE;CIPOS=-9,8;CIEND=-10,7;CIPOS95=0,0;CIEND95=-2,0;MATEID=94737_1;EVENT=94737;SECONDARY;SU=4;PE=0;SR=4;ALG=PROD;AF=0.0002052;NSAMP=4;MSQ=29.28;AC=6;AN=29246;NFAM=4
chr14	59350524	477797_1	N	]chr14:59352086]N	210.13	LOW	SVTYPE=BND;POS=59350524;STRANDS=-+:19;CIPOS=-10,6;CIEND=-10,9;CIPOS95=0,0;CIEND95=0,0;MATEID=477797_2;EVENT=477797;SU=19;PE=7;SR=12;ALG=PROD;AF=3.419e-05;NSAMP=1;MSQ=210.13;RECLASSIFIED;AC=1;AN=29246;NFAM=1
chr14	59350662	205401_1	N	N[chr14:59352086[	197.43	LOW	SVTYPE=BND;POS=59350662;STRANDS=+-:14;CIPOS=-10,9;CIEND=-5,4;CIPOS95=0,0;CIEND95=0,0;MATEID=205401_2;EVENT=205401;SU=14;PE=8;SR=6;ALG=PROD;AF=3.419e-05;NSAMP=1;MSQ=197.43;RECLASSIFIED;AC=1;AN=29246;NFAM=1
chr14	59352086	205401_2	N	]chr14:59350662]N	197.43	LOW	SVTYPE=BND;POS=59350662;STRANDS=+-:14;CIPOS=-5,4;CIEND=-10,9;CIPOS95=0,0;CIEND95=0,0;MATEID=205401_1;EVENT=205401;SECONDARY;SU=14;PE=8;SR=6;ALG=PROD;AF=3.419e-05;NSAMP=1;MSQ=197.43;RECLASSIFIED;AC=1;AN=29246;NFAM=1
chr14	59352086	477797_2	N	N[chr14:59350524[	210.13	LOW	SVTYPE=BND;POS=59350524;STRANDS=-+:19;CIPOS=-10,9;CIEND=-10,6;CIPOS95=0,0;CIEND95=0,0;MATEID=477797_1;EVENT=477797;SECONDARY;SU=19;PE=7;SR=12;ALG=PROD;AF=3.419e-05;NSAMP=1;MSQ=210.13;RECLASSIFIED;AC=1;AN=29246;NFAM=1
chr14	59357683	477798	N	<DUP>	65.78	PASS	SVTYPE=DUP;POS=59357683;SVLEN=1136;END=59358819;STRANDS=-+:7;IMPRECISE;CIPOS=-433,9;CIEND=-10,371;CIPOS95=-98,2;CIEND95=-1,100;SU=7;PE=7;SR=0;ALG=PROD;AF=6.839e-05;NSAMP=2;MSQ=29.18;AC=2;AN=29246;NFAM=2
chr14	59362735	205402	N	<DEL>	3268.59	PASS	SVTYPE=DEL;POS=59362735;SVLEN=-257;END=59362992;STRANDS=+-:83;CIPOS=-6,4;CIEND=-7,7;CIPOS95=0,0;CIEND95=0,0;SU=83;PE=6;SR=77;ALG=PROD;AF=0.000171;NSAMP=5;MSQ=390.36;AC=5;AN=29246;NFAM=5
chr14	59374088	205403	N	<DEL>	422.48	PASS	SVTYPE=DEL;POS=59374088;SVLEN=-11754;END=59385842;STRANDS=+-:22;CIPOS=-4,3;CIEND=-5,3;CIPOS95=0,0;CIEND95=0,0;SU=22;PE=14;SR=8;ALG=PROD;AF=3.419e-05;NSAMP=1;MSQ=422.37;AC=1;AN=29246;NFAM=1
chr14	59383740	205404	N	<DEL>	3460.89	PASS	SVTYPE=DEL;POS=59383740;SVLEN=-8229;END=59391969;STRANDS=+-:193;CIPOS=-3,3;CIEND=0,17;CIPOS95=0,0;CIEND95=0,0;SU=193;PE=128;SR=65;ALG=PROD;AF=0.000171;NSAMP=5;MSQ=378.75;AC=5;AN=29246;NFAM=5
chr14	59384162	75260_2	N	[chr4:82626115[N	478343	LOW	SVTYPE=BND;POS=59384162;STRANDS=--:110;CIPOS=-5,5;CIEND=-5,5;CIPOS95=0,0;CIEND95=0,0;MATEID=75260_1;EVENT=75260;SECONDARY;SU=110;PE=0;SR=110;ALG=PROD;AF=0.1689;NSAMP=4940;MSQ=54.07;AC=4940;AN=29246;NFAM=4639
chr14	59385484	110774_2	N	[chr8:102423790[N	574042	LOW	SVTYPE=BND;POS=59385484;STRANDS=--:1684;CIPOS=0,0;CIEND=0,0;CIPOS95=0,0;CIEND95=0,0;MATEID=110774_1;EVENT=110774;SECONDARY;SU=1684;PE=0;SR=1684;ALG=PROD;AF=0.1721;NSAMP=5032;MSQ=70.67;AC=5032;AN=29246;NFAM=4831
chr14	59386504	205405_1	N	N[chr14:59386841[	3503.35	LOW	SVTYPE=BND;POS=59386504;STRANDS=+-:74;CIPOS=-4,2;CIEND=-4,3;CIPOS95=0,0;CIEND95=0,0;MATEID=205405_2;EVENT=205405;SU=74;PE=12;SR=62;ALG=PROD;AF=0.0004103;NSAMP=12;MSQ=21.59;RECLASSIFIED;AC=12;AN=29246;NFAM=12
chr14	59386841	205405_2	N	]chr14:59386504]N	3503.35	LOW	SVTYPE=BND;POS=59386504;STRANDS=+-:74;CIPOS=-4,3;CIEND=-4,2;CIPOS95=0,0;CIEND95=0,0;MATEID=205405_1;EVENT=205405;SECONDARY;SU=74;PE=12;SR=62;ALG=PROD;AF=0.0004103;NSAMP=12;MSQ=21.59;RECLASSIFIED;AC=12;AN=29246;NFAM=12
chr14	59387562	205406	N	<DEL>	1722.9	PASS	SVTYPE=DEL;POS=59387562;SVLEN=-7040;END=59394602;STRANDS=+-:56;IMPRECISE;CIPOS=-30,398;CIEND=-359,9;CIPOS95=-30,56;CIEND95=-36,9;SU=56;PE=56;SR=0;ALG=PROD;AF=0.000171;NSAMP=5;MSQ=148.67;AC=5;AN=29246;NFAM=5
chr14	59387563	477680_2	N	N[chr14:50842795[	722.61	LOW	SVTYPE=BND;POS=50842795;STRANDS=-+:77;CIPOS=-10,8;CIEND=-7,6;CIPOS95=0,0;CIEND95=0,0;MATEID=477680_1;EVENT=477680;SECONDARY;SU=77;PE=39;SR=38;ALG=PROD;AF=0.0001368;NSAMP=4;MSQ=82.26;RECLASSIFIED;AC=4;AN=29246;NFAM=4
chr14	59391572	45081_2	N	[chr2:122603566[N	550.34	LOW	SVTYPE=BND;POS=59391572;STRANDS=--:8;CIPOS=-29,25;CIEND=-29,28;CIPOS95=0,0;CIEND95=0,0;MATEID=45081_1;EVENT=45081;SECONDARY;SU=8;PE=0;SR=8;ALG=PROD;AF=0.0006155;NSAMP=18;MSQ=17.42;AC=18;AN=29246;NFAM=18
chr14	59392462	205407	N	<DEL>	772.06	PASS	SVTYPE=DEL;POS=59392462;SVLEN=-4386;END=59396848;STRANDS=+-:14;IMPRECISE;CIPOS=-26,518;CIEND=-450,29;CIPOS95=-26,91;CIEND95=-54,29;SU=14;PE=14;SR=0;ALG=PROD;AF=6.839e-05;NSAMP=2;MSQ=383.7;AC=2;AN=29246;NFAM=2
chr14	59393876	205408	N	<DEL>	453.36	PASS	SVTYPE=DEL;POS=59393876;SVLEN=-96;END=59393972;STRANDS=+-:14;CIPOS=-10,9;CIEND=-7,9;CIPOS95=0,0;CIEND95=0,0;SU=14;PE=0;SR=14;ALG=PROD;AF=3.419e-05;NSAMP=1;MSQ=452.69;AC=1;AN=29246;NFAM=1
chr14	59394633	204683_2	N	]chr14:50842984]N	453.46	LOW	SVTYPE=BND;POS=50842984;STRANDS=+-:37;IMPRECISE;CIPOS=-314,29;CIEND=-50,371;CIPOS95=-17,17;CIEND95=-45,45;MATEID=204683_1;EVENT=204683;SECONDARY;SU=37;PE=37;SR=0;ALG=PROD;AF=0.000171;NSAMP=5;MSQ=68.23;RECLASSIFIED;AC=5;AN=29246;NFAM=5
chr14	59397572	205410_1	N	N[chr14:59401723[	5216.72	LOW	SVTYPE=BND;POS=59397572;STRANDS=+-:206;IMPRECISE;CIPOS=-5,283;CIEND=-112,22;CIPOS95=-5,7;CIEND95=-3,3;MATEID=205410_2;EVENT=205410;SU=206;PE=206;SR=0;ALG=PROD;AF=0.0003077;NSAMP=9;MSQ=152.05;RECLASSIFIED;AC=9;AN=29246;NFAM=9
chr14	59401723	205410_2	N	]chr14:59397572]N	5216.72	LOW	SVTYPE=BND;POS=59397572;STRANDS=+-:206;IMPRECISE;CIPOS=-112,22;CIEND=-5,283;CIPOS95=-3,3;CIEND95=-5,7;MATEID=205410_1;EVENT=205410;SECONDARY;SU=206;PE=206;SR=0;ALG=PROD;AF=0.0003077;NSAMP=9;MSQ=152.05;RECLASSIFIED;AC=9;AN=29246;NFAM=9
chr14	59402351	562209_1	N	N]chr14:59413055]	1916.66	LOW	SVTYPE=BND;POS=59402351;STRANDS=++:115;IMPRECISE;CIPOS=-17,255;CIEND=-16,264;CIPOS95=-9,9;CIEND95=-13,13;MATEID=562209_2;EVENT=562209;SU=115;PE=115;SR=0;ALG=PROD;AF=0.0003419;NSAMP=10;MSQ=174.59;AC=10;AN=29246;NFAM=10
chr14	59402561	562208_1	N	[chr14:59412676[N	602.29	LOW	SVTYPE=BND;POS=59402561;STRANDS=--:43;IMPRECISE;CIPOS=-249,29;CIEND=-367,29;CIPOS95=-16,16;CIEND95=-25,25;MATEID=562208_2;EVENT=562208;SU=43;PE=43;SR=0;ALG=PROD;AF=0.0002393;NSAMP=7;MSQ=57.39;AC=7;AN=29246;NFAM=7
chr14	59409647	205411_1	N	N[chr14:59410023[	1176.68	LOW	SVTYPE=BND;POS=59409647;STRANDS=+-:23;CIPOS=-2,1;CIEND=-2,0;CIPOS95=0,0;CIEND95=0,0;MATEID=205411_2;EVENT=205411;SU=23;PE=6;SR=17;ALG=PROD;AF=0.000171;NSAMP=5;MSQ=233.5;RECLASSIFIED;AC=5;AN=29246;NFAM=5
chr14	59410023	205411_2	N	]chr14:59409647]N	1176.68	LOW	SVTYPE=BND;POS=59409647;STRANDS=+-:23;CIPOS=-2,0;CIEND=-2,1;CIPOS95=0,0;CIEND95=0,0;MATEID=205411_1;EVENT=205411;SECONDARY;SU=23;PE=6;SR=17;ALG=PROD;AF=0.000171;NSAMP=5;MSQ=233.5;RECLASSIFIED;AC=5;AN=29246;NFAM=5
chr14	59412676	562208_2	N	[chr14:59402561[N	602.29	LOW	SVTYPE=BND;POS=59412676;STRANDS=--:43;IMPRECISE;CIPOS=-367,29;CIEND=-249,29;CIPOS95=-25,25;CIEND95=-16,16;MATEID=562208_1;EVENT=562208;SECONDARY;SU=43;PE=43;SR=0;ALG=PROD;AF=0.0002393;NSAMP=7;MSQ=57.39;AC=7;AN=29246;NFAM=7
chr14	59413055	562209_2	N	N]chr14:59402351]	1916.66	LOW	SVTYPE=BND;POS=59413055;STRANDS=++:115;IMPRECISE;CIPOS=-16,264;CIEND=-17,255;CIPOS95=-13,13;CIEND95=-9,9;MATEID=562209_1;EVENT=562209;SECONDARY;SU=115;PE=115;SR=0;ALG=PROD;AF=0.0003419;NSAMP=10;MSQ=174.59;AC=10;AN=29246;NFAM=10
chr14	59415394	477799_1	N	]chr14:80033477]N	36.69	LOW	SVTYPE=BND;POS=59415394;STRANDS=-+:5;IMPRECISE;CIPOS=-389,9;CIEND=-10,436;CIPOS95=-120,2;CIEND95=-2,124;MATEID=477799_2;EVENT=477799;SU=5;PE=5;SR=0;ALG=PROD;AF=3.419e-05;NSAMP=1;MSQ=36.69;RECLASSIFIED;AC=1;AN=29246;NFAM=1
chr14	59416760	205412	N	<DEL>	1.32433e+07	PASS	SVTYPE=DEL;POS=59416760;SVLEN=-569;END=59417329;STRANDS=+-:363023;CIPOS=0,0;CIEND=0,0;CIPOS95=0,0;CIEND95=0,0;SU=363023;PE=164539;SR=198484;AF=0.3655;NSAMP=8177;MSQ=867.17;MEDGQR=11.19;Q10GQR=4.77;AC=10688;AN=29246;NFAM=7546
chr14	59417227	205413_1	N	N[chr14:59417293[	2.0995e+06	PASS	SVTYPE=BND;POS=59417227;STRANDS=+-:59963;CIPOS=0,0;CIEND=0,0;CIPOS95=0,0;CIEND95=0,0;MATEID=205413_2;EVENT=205413;SU=59963;PE=1596;SR=58367;AF=0.3798;NSAMP=5062;MSQ=264.73;RECLASSIFIED;AC=8913;AN=23470;NFAM=4792
chr14	59417293	205413_2	N	]chr14:59417227]N	2.0995e+06	PASS	SVTYPE=BND;POS=59417227;STRANDS=+-:59963;CIPOS=0,0;CIEND=0,0;CIPOS95=0,0;CIEND95=0,0;MATEID=205413_1;EVENT=205413;SECONDARY;SU=59963;PE=1596;SR=58367;AF=0.3798;NSAMP=5062;MSQ=264.73;RECLASSIFIED;AC=8913;AN=23470;NFAM=4792
chr14	59418278	23799_2	N	N[chr11:58004067[	374167	LOW	SVTYPE=BND;POS=59418278;STRANDS=-+:5;CIPOS=-10,9;CIEND=-10,9;CIPOS95=0,0;CIEND95=0,0;MATEID=23799_1;EVENT=23799;SECONDARY;SU=5;PE=0;SR=5;ALG=PROD;AF=0.1769;NSAMP=5174;MSQ=40.38;AC=5174;AN=29246;NFAM=4885
chr14	59420950	205414	N	<DEL>	359.56	PASS	SVTYPE=DEL;POS=59420950;SVLEN=-1446;END=59422396;STRANDS=+-:18;CIPOS=-10,9;CIEND=-10,9;CIPOS95=0,0;CIEND95=0,0;SU=18;PE=13;SR=5;ALG=PROD;AF=3.419e-05;NSAMP=1;MSQ=359.56;AC=1;AN=29246;NFAM=1
chr14	59423106	562211_1	N	N]chr14:59436437]	338.65	PASS	SVTYPE=BND;POS=59423106;STRANDS=++:18;CIPOS=-3,3;CIEND=-4,3;CIPOS95=0,0;CIEND95=0,0;MATEID=562211_2;EVENT=562211;SU=18;PE=9;SR=9;ALG=PROD;AF=3.419e-05;NSAMP=1;MSQ=338.65;AC=1;AN=29246;NFAM=1
chr14	59424018	562212_1	N	[chr14:59436429[N	357.63	PASS	SVTYPE=BND;POS=59424018;STRANDS=--:13;CIPOS=-6,5;CIEND=-10,9;CIPOS95=0,0;CIEND95=0,0;MATEID=562212_2;EVENT=562212;SU=13;PE=7;SR=6;ALG=PROD;AF=3.419e-05;NSAMP=1;MSQ=356.62;AC=1;AN=29246;NFAM=1
chr14	59429406	33918_1	N	]chr18:76288738]N	56.77	LOW	SVTYPE=BND;POS=59429406;STRANDS=-+:5;IMPRECISE;CIPOS=-506,9;CIEND=-10,317;CIPOS95=-146,1;CIEND95=-2,89;MATEID=33918_2;EVENT=33918;SU=5;PE=5;SR=0;ALG=PROD;AF=3.419e-05;NSAMP=1;MSQ=47.84;AC=1;AN=29246;NFAM=1
chr14	59429409	205415	N	<DEL>	302.5	PASS	SVTYPE=DEL;POS=59429409;SVLEN=-1206;END=59430615;STRANDS=+-:17;IMPRECISE;CIPOS=-30,373;CIEND=-411,29;CIPOS95=-30,42;CIEND95=-46,29;SU=17;PE=17;SR=0;ALG=PROD;AF=0.0001026;NSAMP=3;MSQ=40.91;AC=3;AN=29246;NFAM=3
chr14	59429568	33924_1	N	N[chr18:78160356[	4546.38	LOW	SVTYPE=BND;POS=59429568;STRANDS=+-:16;IMPRECISE;CIPOS=-30,485;CIEND=-230,29;CIPOS95=-30,115;CIEND95=-39,29;MATEID=33924_2;EVENT=33924;SU=16;PE=16;SR=0;ALG=PROD;AF=0.003146;NSAMP=92;MSQ=31.55;AC=92;AN=29246;NFAM=92
chr14	59432405	205416	N	<DEL>	5045.12	PASS	SVTYPE=DEL;POS=59432405;SVLEN=-1796;END=59434201;STRANDS=+-:206;CIPOS=-3,2;CIEND=-2,0;CIPOS95=0,0;CIEND95=0,0;SU=206;PE=116;SR=90;ALG=PROD;AF=0.0001026;NSAMP=3;MSQ=783.38;AC=3;AN=29246;NFAM=2
chr14	59436429	562212_2	N	[chr14:59424018[N	357.63	PASS	SVTYPE=BND;POS=59436429;STRANDS=--:13;CIPOS=-10,9;CIEND=-6,5;CIPOS95=0,0;CIEND95=0,0;MATEID=562212_1;EVENT=562212;SECONDARY;SU=13;PE=7;SR=6;ALG=PROD;AF=3.419e-05;NSAMP=1;MSQ=356.62;AC=1;AN=29246;NFAM=1
chr14	59436437	562211_2	N	N]chr14:59423106]	338.65	PASS	SVTYPE=BND;POS=59436437;STRANDS=++:18;CIPOS=-4,3;CIEND=-3,3;CIPOS95=0,0;CIEND95=0,0;MATEID=562211_1;EVENT=562211;SECONDARY;SU=18;PE=9;SR=9;ALG=PROD;AF=3.419e-05;NSAMP=1;MSQ=338.65;AC=1;AN=29246;NFAM=1
chr14	59446454	205417	N	<DEL>	2646.41	PASS	SVTYPE=DEL;POS=59446454;SVLEN=-5221;END=59451675;STRANDS=+-:108;CIPOS=-10,9;CIEND=-10,9;CIPOS95=0,0;CIEND95=0,0;SU=108;PE=78;SR=30;ALG=PROD;AF=0.0001368;NSAMP=4;MSQ=661.6;AC=4;AN=29246;NFAM=4
chr14	59446634	562215	N	<INV>	85534.5	LOW	SVTYPE=INV;POS=59446634;SVLEN=1689912;END=61136546;STRANDS=++:25,--:1021;IMPRECISE;CIPOS=-1452,465;CIEND=-695,404;CIPOS95=-95,95;CIEND95=-83,83;SU=1046;PE=1046;SR=0;ALG=SUM;AF=0.009403;NSAMP=275;MSQ=131.07;RETAINED;AC=275;AN=29246;NFAM=270
chr14	59447019	562217_1	N	[chr14:61136173[N	279.42	LOW	SVTYPE=BND;POS=59447019;STRANDS=--:8;IMPRECISE;CIPOS=-294,29;CIEND=-321,29;CIPOS95=-49,29;CIEND95=-50,29;MATEID=562217_2;EVENT=562217;SU=8;PE=8;SR=0;ALG=PROD;AF=0.0002735;NSAMP=8;MSQ=22;AC=8;AN=29246;NFAM=8
chr14	59447118	19692_2	N	]chr10:1351862]N	51235	LOW	SVTYPE=BND;POS=59447118;STRANDS=+-:3323;IMPRECISE;CIPOS=-104,16;CIEND=-6,36;CIPOS95=-6,6;CIEND95=0,0;MATEID=19692_1;EVENT=19692;SECONDARY;SU=3323;PE=3323;SR=0;ALG=PROD;AF=0.02954;NSAMP=864;MSQ=49.24;AC=864;AN=29246;NFAM=851
chr14	59447354	19693_2	N	N[chr10:1352022[	5781.01	LOW	SVTYPE=BND;POS=59447354;STRANDS=-+:74;IMPRECISE;CIPOS=-16,484;CIEND=-341,20;CIPOS95=-16,54;CIEND95=-15,15;MATEID=19693_1;EVENT=19693;SECONDARY;SU=74;PE=74;SR=0;ALG=PROD;AF=0.005744;NSAMP=168;MSQ=28.81;AC=168;AN=29246;NFAM=167
chr14	59448190	562213	N	<INV>	7385.81	LOW	SVTYPE=INV;POS=59448190;SVLEN=1686550;END=61134740;STRANDS=++:2,--:710;IMPRECISE;CIPOS=-52,9;CIEND=-75,10;CIPOS95=-3,3;CIEND95=-1,1;SU=712;PE=712;SR=0;ALG=PROD;AF=0.005437;NSAMP=159;MSQ=39.01;AC=159;AN=29246;NFAM=156
chr14	59448364	204276_2	N	]chr14:46548202]N	95.74	LOW	SVTYPE=BND;POS=46548202;STRANDS=+-:5;IMPRECISE;CIPOS=-546,9;CIEND=-10,457;CIPOS95=-100,2;CIEND95=-2,108;MATEID=204276_1;EVENT=204276;SECONDARY;SU=5;PE=5;SR=0;ALG=PROD;AF=3.419e-05;NSAMP=1;MSQ=95.74;RECLASSIFIED;AC=1;AN=29246;NFAM=1
chr14	59448606	477588_2	N	N[chr14:46548411[	56.58	LOW	SVTYPE=BND;POS=46548411;STRANDS=-+:7;IMPRECISE;CIPOS=-9,479;CIEND=-481,9;CIPOS95=0,100;CIEND95=-84,1;MATEID=477588_1;EVENT=477588;SECONDARY;SU=7;PE=7;SR=0;ALG=PROD;AF=3.419e-05;NSAMP=1;MSQ=56.58;RECLASSIFIED;AC=1;AN=29246;NFAM=1
chr14	59448731	562219	N	<INV>	2005.2	LOW	SVTYPE=INV;POS=59448731;SVLEN=1685493;END=61134224;STRANDS=++:2,--:9;IMPRECISE;CIPOS=-83,74;CIEND=-210,210;CIPOS95=-49,49;CIEND95=-125,125;SU=11;PE=11;SR=0;ALG=PROD;AF=0.001197;NSAMP=35;MSQ=30.48;AC=35;AN=29246;NFAM=35
chr14	59448952	562218_1	N	N]chr14:61134108]	1314.34	LOW	SVTYPE=BND;POS=59448952;STRANDS=++:86;IMPRECISE;CIPOS=-107,904;CIEND=-429,535;CIPOS95=-107,355;CIEND95=-277,277;MATEID=562218_2;EVENT=562218;SU=86;PE=86;SR=0;ALG=SUM;AF=0.001094;NSAMP=32;MSQ=27.53;AC=32;AN=29246;NFAM=32
chr14	59451268	205418	N	<DEL>	377.66	PASS	SVTYPE=DEL;POS=59451268;SVLEN=-3674;END=59454942;STRANDS=+-:14;CIPOS=-4,4;CIEND=-10,9;CIPOS95=0,0;CIEND95=0,0;SU=14;PE=7;SR=7;ALG=PROD;AF=3.419e-05;NSAMP=1;MSQ=377.66;AC=1;AN=29246;NFAM=1
chr14	59457406	205419	N	<DEL>	1738.03	PASS	SVTYPE=DEL;POS=59457406;SVLEN=-3438;END=59460844;STRANDS=+-:74;CIPOS=-23,22;CIEND=-23,21;CIPOS95=0,0;CIEND95=0,0;SU=74;PE=46;SR=28;ALG=PROD;AF=6.839e-05;NSAMP=2;MSQ=524.35;AC=2;AN=29246;NFAM=2
chr14	59458273	205420_1	N	N[chr14:59458463[	12.82	LOW	SVTYPE=BND;POS=59458273;STRANDS=+-:4;CIPOS=-9,8;CIEND=-9,8;CIPOS95=0,0;CIEND95=0,0;MATEID=205420_2;EVENT=205420;SU=4;PE=0;SR=4;ALG=PROD;AF=3.419e-05;NSAMP=1;MSQ=9.36;RECLASSIFIED;AC=1;AN=29246;NFAM=1
chr14	59458463	205420_2	N	]chr14:59458273]N	12.82	LOW	SVTYPE=BND;POS=59458273;STRANDS=+-:4;CIPOS=-9,8;CIEND=-9,8;CIPOS95=0,0;CIEND95=0,0;MATEID=205420_1;EVENT=205420;SECONDARY;SU=4;PE=0;SR=4;ALG=PROD;AF=3.419e-05;NSAMP=1;MSQ=9.36;RECLASSIFIED;AC=1;AN=29246;NFAM=1
chr14	59465211	205422_1	N	N[chr14:59465428[	78.52	LOW	SVTYPE=BND;POS=59465211;STRANDS=+-:5;CIPOS=-10,9;CIEND=-10,9;CIPOS95=0,0;CIEND95=0,0;MATEID=205422_2;EVENT=205422;SU=5;PE=0;SR=5;ALG=PROD;AF=0.0001368;NSAMP=4;MSQ=16.69;RECLASSIFIED;AC=4;AN=29246;NFAM=4
chr14	59465428	205422_2	N	]chr14:59465211]N	78.52	LOW	SVTYPE=BND;POS=59465211;STRANDS=+-:5;CIPOS=-10,9;CIEND=-10,9;CIPOS95=0,0;CIEND95=0,0;MATEID=205422_1;EVENT=205422;SECONDARY;SU=5;PE=0;SR=5;ALG=PROD;AF=0.0001368;NSAMP=4;MSQ=16.69;RECLASSIFIED;AC=4;AN=29246;NFAM=4
chr14	59495474	205424_1	N	N[chr14:59495903[	1024.7	LOW	SVTYPE=BND;POS=59495474;STRANDS=+-:29;CIPOS=-25,24;CIEND=-25,22;CIPOS95=0,0;CIEND95=0,0;MATEID=205424_2;EVENT=205424;SU=29;PE=16;SR=13;ALG=PROD;AF=0.0002735;NSAMP=8;MSQ=125.2;RECLASSIFIED;AC=8;AN=29246;NFAM=8
chr14	59495903	205424_2	N	]chr14:59495474]N	1024.7	LOW	SVTYPE=BND;POS=59495474;STRANDS=+-:29;CIPOS=-25,22;CIEND=-25,24;CIPOS95=0,0;CIEND95=0,0;MATEID=205424_1;EVENT=205424;SECONDARY;SU=29;PE=16;SR=13;ALG=PROD;AF=0.0002735;NSAMP=8;MSQ=125.2;RECLASSIFIED;AC=8;AN=29246;NFAM=8
chr14	59505503	205425_1	N	N[chr14:59509762[	86.04	LOW	SVTYPE=BND;POS=59505503;STRANDS=+-:22;CIPOS=-25,24;CIEND=-30,29;CIPOS95=0,0;CIEND95=0,0;MATEID=205425_2;EVENT=205425;SU=22;PE=4;SR=18;ALG=PROD;AF=0.0001026;NSAMP=3;MSQ=28.64;RECLASSIFIED;AC=3;AN=29246;NFAM=3
chr14	59505504	477800_1	N	]chr14:59509821]N	88.77	LOW	SVTYPE=BND;POS=59505504;STRANDS=-+:11;CIPOS=-28,25;CIEND=-29,28;CIPOS95=0,0;CIEND95=0,0;MATEID=477800_2;EVENT=477800;SU=11;PE=2;SR=9;ALG=PROD;AF=6.839e-05;NSAMP=2;MSQ=42.95;RECLASSIFIED;AC=2;AN=29246;NFAM=2
chr14	59508437	3492_2	N	N]chr1:220363964]	1682.59	LOW	SVTYPE=BND;POS=59508437;STRANDS=++:4;CIPOS=-9,8;CIEND=-9,8;CIPOS95=0,0;CIEND95=0,0;MATEID=3492_1;EVENT=3492;SECONDARY;SU=4;PE=0;SR=4;ALG=PROD;AF=0.001812;NSAMP=53;MSQ=20.59;AC=53;AN=29246;NFAM=53
chr14	59508584	205426_1	N	N[chr14:63722962[	761.45	LOW	SVTYPE=BND;POS=59508584;STRANDS=+-:4;IMPRECISE;CIPOS=-9,8;CIEND=-1,9;CIPOS95=-1,1;CIEND95=-1,3;MATEID=205426_2;EVENT=205426;SU=4;PE=1;SR=3;ALG=PROD;AF=0.0009574;NSAMP=28;MSQ=17.54;RECLASSIFIED;AC=28;AN=29246;NFAM=28
chr14	59509385	477801_1	N	]chr14:59553537]N	174.06	LOW	SVTYPE=BND;POS=59509385;STRANDS=-+:13;IMPRECISE;CIPOS=-10,9;CIEND=-10,9;CIPOS95=-1,0;CIEND95=-1,1;MATEID=477801_2;EVENT=477801;SU=13;PE=10;SR=3;ALG=PROD;AF=3.419e-05;NSAMP=1;MSQ=174.06;RECLASSIFIED;AC=1;AN=29246;NFAM=1
chr14	59509762	205425_2	N	]chr14:59505503]N	86.04	LOW	SVTYPE=BND;POS=59505503;STRANDS=+-:22;CIPOS=-30,29;CIEND=-25,24;CIPOS95=0,0;CIEND95=0,0;MATEID=205425_1;EVENT=205425;SECONDARY;SU=22;PE=4;SR=18;ALG=PROD;AF=0.0001026;NSAMP=3;MSQ=28.64;RECLASSIFIED;AC=3;AN=29246;NFAM=3
chr14	59509821	477800_2	N	N[chr14:59505504[	88.77	LOW	SVTYPE=BND;POS=59505504;STRANDS=-+:11;CIPOS=-29,28;CIEND=-28,25;CIPOS95=0,0;CIEND95=0,0;MATEID=477800_1;EVENT=477800;SECONDARY;SU=11;PE=2;SR=9;ALG=PROD;AF=6.839e-05;NSAMP=2;MSQ=42.95;RECLASSIFIED;AC=2;AN=29246;NFAM=2
chr14	59516060	477802_1	N	]chr14:59554385]N	16.25	LOW	SVTYPE=BND;POS=59516060;STRANDS=-+:7;IMPRECISE;CIPOS=-680,9;CIEND=-10,479;CIPOS95=-193,1;CIEND95=-2,81;MATEID=477802_2;EVENT=477802;SU=7;PE=7;SR=0;ALG=PROD;AF=6.839e-05;NSAMP=2;MSQ=8.12;RECLASSIFIED;AC=2;AN=29246;NFAM=2
chr14	59516848	477803_1	N	]chr14:59555157]N	45.27	LOW	SVTYPE=BND;POS=59516848;STRANDS=-+:6;IMPRECISE;CIPOS=-669,9;CIEND=-10,369;CIPOS95=-193,1;CIEND95=-2,107;MATEID=477803_2;EVENT=477803;SU=6;PE=6;SR=0;ALG=PROD;AF=0.0001026;NSAMP=3;MSQ=11.34;RECLASSIFIED;AC=3;AN=29246;NFAM=3
chr14	59523771	75261_2	N	[chr4:173228289[N	212972	LOW	SVTYPE=BND;POS=59523771;STRANDS=--:600;IMPRECISE;CIPOS=-302,10;CIEND=-248,5;CIPOS95=-26,10;CIEND95=-4,4;MATEID=75261_1;EVENT=75261;SECONDARY;SU=600;PE=600;SR=0;ALG=PROD;AF=0.069;NSAMP=2018;MSQ=60.88;AC=2018;AN=29246;NFAM=1936
chr14	59523965	75262_2	N	N]chr4:173228305]	19898.2	LOW	SVTYPE=BND;POS=59523965;STRANDS=++:703;IMPRECISE;CIPOS=-17,245;CIEND=-5,213;CIPOS95=-11,11;CIEND95=-4,4;MATEID=75262_1;EVENT=75262;SECONDARY;SU=703;PE=703;SR=0;ALG=PROD;AF=0.01289;NSAMP=377;MSQ=33.79;AC=377;AN=29246;NFAM=376
chr14	59553537	477801_2	N	N[chr14:59509385[	174.06	LOW	SVTYPE=BND;POS=59509385;STRANDS=-+:13;IMPRECISE;CIPOS=-10,9;CIEND=-10,9;CIPOS95=-1,1;CIEND95=-1,0;MATEID=477801_1;EVENT=477801;SECONDARY;SU=13;PE=10;SR=3;ALG=PROD;AF=3.419e-05;NSAMP=1;MSQ=174.06;RECLASSIFIED;AC=1;AN=29246;NFAM=1
chr14	59554385	477802_2	N	N[chr14:59516060[	16.25	LOW	SVTYPE=BND;POS=59516060;STRANDS=-+:7;IMPRECISE;CIPOS=-10,479;CIEND=-680,9;CIPOS95=-2,81;CIEND95=-193,1;MATEID=477802_1;EVENT=477802;SECONDARY;SU=7;PE=7;SR=0;ALG=PROD;AF=6.839e-05;NSAMP=2;MSQ=8.12;RECLASSIFIED;AC=2;AN=29246;NFAM=2
chr14	59555157	477803_2	N	N[chr14:59516848[	45.27	LOW	SVTYPE=BND;POS=59516848;STRANDS=-+:6;IMPRECISE;CIPOS=-10,369;CIEND=-669,9;CIPOS95=-2,107;CIEND95=-193,1;MATEID=477803_1;EVENT=477803;SECONDARY;SU=6;PE=6;SR=0;ALG=PROD;AF=0.0001026;NSAMP=3;MSQ=11.34;RECLASSIFIED;AC=3;AN=29246;NFAM=3
chr14	59557080	562221_1	N	N]chr14:59558309]	95.68	LOW	SVTYPE=BND;POS=59557080;STRANDS=++:10;CIPOS=-5,5;CIEND=-10,9;CIPOS95=0,0;CIEND95=0,0;MATEID=562221_2;EVENT=562221;SU=10;PE=4;SR=6;ALG=PROD;AF=3.419e-05;NSAMP=1;MSQ=95.68;AC=1;AN=29246;NFAM=1
chr14	59557111	562220_1	N	[chr14:59557951[N	4.52	LOW	SVTYPE=BND;POS=59557111;STRANDS=--:4;IMPRECISE;CIPOS=-606,9;CIEND=-556,9;CIPOS95=-135,2;CIEND95=-140,0;MATEID=562220_2;EVENT=562220;SU=4;PE=4;SR=0;ALG=PROD;AF=3.419e-05;NSAMP=1;MSQ=4.52;AC=1;AN=29246;NFAM=1
chr14	59557951	562220_2	N	[chr14:59557111[N	4.52	LOW	SVTYPE=BND;POS=59557951;STRANDS=--:4;IMPRECISE;CIPOS=-556,9;CIEND=-606,9;CIPOS95=-140,0;CIEND95=-135,2;MATEID=562220_1;EVENT=562220;SECONDARY;SU=4;PE=4;SR=0;ALG=PROD;AF=3.419e-05;NSAMP=1;MSQ=4.52;AC=1;AN=29246;NFAM=1
chr14	59558309	562221_2	N	N]chr14:59557080]	95.68	LOW	SVTYPE=BND;POS=59558309;STRANDS=++:10;CIPOS=-10,9;CIEND=-5,5;CIPOS95=0,0;CIEND95=0,0;MATEID=562221_1;EVENT=562221;SECONDARY;SU=10;PE=4;SR=6;ALG=PROD;AF=3.419e-05;NSAMP=1;MSQ=95.68;AC=1;AN=29246;NFAM=1
chr14	59575613	33616_1	N	[chr17:43024258[N	221.76	LOW	SVTYPE=BND;POS=59575613;STRANDS=--:9;IMPRECISE;CIPOS=-631,29;CIEND=-622,29;CIPOS95=-175,29;CIEND95=-168,29;MATEID=33616_2;EVENT=33616;SU=9;PE=9;SR=0;ALG=PROD;AF=0.0004445;NSAMP=13;MSQ=12.66;AC=13;AN=29246;NFAM=13
chr14	59575782	33617_1	N	N]chr17:43024324]	794.05	LOW	SVTYPE=BND;POS=59575782;STRANDS=++:4;IMPRECISE;CIPOS=-10,678;CIEND=-10,597;CIPOS95=-1,224;CIEND95=-1,188;MATEID=33617_2;EVENT=33617;SU=4;PE=4;SR=0;ALG=PROD;AF=0.001128;NSAMP=33;MSQ=15.63;AC=33;AN=29246;NFAM=33
chr14	59582445	205428_1	N	N[chr14:59582709[	716.59	PASS	SVTYPE=BND;POS=59582445;STRANDS=+-:12;CIPOS=-3,2;CIEND=-10,9;CIPOS95=0,0;CIEND95=0,0;MATEID=205428_2;EVENT=205428;SU=12;PE=1;SR=11;ALG=PROD;AF=6.839e-05;NSAMP=2;MSQ=358.19;RECLASSIFIED;AC=2;AN=29246;NFAM=2
chr14	59582709	205428_2	N	]chr14:59582445]N	716.59	PASS	SVTYPE=BND;POS=59582445;STRANDS=+-:12;CIPOS=-10,9;CIEND=-3,2;CIPOS95=0,0;CIEND95=0,0;MATEID=205428_1;EVENT=205428;SECONDARY;SU=12;PE=1;SR=11;ALG=PROD;AF=6.839e-05;NSAMP=2;MSQ=358.19;RECLASSIFIED;AC=2;AN=29246;NFAM=2
chr14	59644963	205432_1	N	N[chr14:59645203[	26.07	LOW	SVTYPE=BND;POS=59644963;STRANDS=+-:5;IMPRECISE;CIPOS=-9,9;CIEND=-9,3;CIPOS95=0,1;CIEND95=-1,0;MATEID=205432_2;EVENT=205432;SU=5;PE=0;SR=5;ALG=PROD;AF=0.0001026;NSAMP=3;MSQ=7.62;RECLASSIFIED;AC=3;AN=29246;NFAM=3
chr14	59645203	205432_2	N	]chr14:59644963]N	26.07	LOW	SVTYPE=BND;POS=59644963;STRANDS=+-:5;IMPRECISE;CIPOS=-9,3;CIEND=-9,9;CIPOS95=-1,0;CIEND95=0,1;MATEID=205432_1;EVENT=205432;SECONDARY;SU=5;PE=0;SR=5;ALG=PROD;AF=0.0001026;NSAMP=3;MSQ=7.62;RECLASSIFIED;AC=3;AN=29246;NFAM=3
chr14	59649249	205433	N	<DEL>	485.62	PASS	SVTYPE=DEL;POS=59649249;SVLEN=-2026;END=59651275;STRANDS=+-:22;IMPRECISE;CIPOS=-10,147;CIEND=-216,9;CIPOS95=-3,26;CIEND95=-32,3;SU=22;PE=22;SR=0;ALG=PROD;AF=3.419e-05;NSAMP=1;MSQ=485.62;AC=1;AN=29246;NFAM=1
chr14	59659994	477804_1	N	]chr14:59665808]N	56.82	LOW	SVTYPE=BND;POS=59659994;STRANDS=-+:5;IMPRECISE;CIPOS=-10,9;CIEND=-10,9;CIPOS95=-3,1;CIEND95=-2,3;MATEID=477804_2;EVENT=477804;SU=5;PE=4;SR=1;ALG=PROD;AF=3.419e-05;NSAMP=1;MSQ=56.82;RECLASSIFIED;AC=1;AN=29246;NFAM=1
chr14	59661353	477805_1	N	]chr14:59667161]N	181.75	LOW	SVTYPE=BND;POS=59661353;STRANDS=-+:16;IMPRECISE;CIPOS=-277,9;CIEND=-10,238;CIPOS95=-63,2;CIEND95=-2,48;MATEID=477805_2;EVENT=477805;SU=16;PE=16;SR=0;ALG=PROD;AF=0.0001026;NSAMP=3;MSQ=51.21;RECLASSIFIED;AC=3;AN=29246;NFAM=3
chr14	59661926	205434	N	<DEL>	68.88	PASS	SVTYPE=DEL;POS=59661926;SVLEN=-5645;END=59667571;STRANDS=+-:5;IMPRECISE;CIPOS=-10,401;CIEND=-319,9;CIPOS95=-2,115;CIEND95=-103,2;SU=5;PE=5;SR=0;ALG=PROD;AF=3.419e-05;NSAMP=1;MSQ=68.88;AC=1;AN=29246;NFAM=1
chr14	59662926	205435_1	N	N[chr14:59667997[	1193.42	LOW	SVTYPE=BND;POS=59662926;STRANDS=+-:69;IMPRECISE;CIPOS=-230,475;CIEND=-636,198;CIPOS95=-176,176;CIEND95=-163,163;MATEID=205435_2;EVENT=205435;SU=69;PE=69;SR=0;ALG=SUM;AF=0.0003077;NSAMP=9;MSQ=74.49;RECLASSIFIED;AC=9;AN=29246;NFAM=9
chr14	59663107	477806_1	N	]chr14:59668340]N	88.87	LOW	SVTYPE=BND;POS=59663107;STRANDS=-+:15;IMPRECISE;CIPOS=-338,29;CIEND=-30,443;CIPOS95=-41,29;CIEND95=-30,97;MATEID=477806_2;EVENT=477806;SU=15;PE=15;SR=0;ALG=PROD;AF=0.0001368;NSAMP=4;MSQ=21.08;RECLASSIFIED;AC=4;AN=29246;NFAM=4
chr14	59663686	205437	N	<DEL>	749.11	PASS	SVTYPE=DEL;POS=59663686;SVLEN=-5015;END=59668701;STRANDS=+-:41;IMPRECISE;CIPOS=-26,264;CIEND=-392,29;CIPOS95=-18,18;CIEND95=-20,20;SU=41;PE=41;SR=0;ALG=PROD;AF=0.0002052;NSAMP=6;MSQ=124.85;AC=6;AN=29246;NFAM=6
chr14	59665808	477804_2	N	N[chr14:59659994[	56.82	LOW	SVTYPE=BND;POS=59659994;STRANDS=-+:5;IMPRECISE;CIPOS=-10,9;CIEND=-10,9;CIPOS95=-2,3;CIEND95=-3,1;MATEID=477804_1;EVENT=477804;SECONDARY;SU=5;PE=4;SR=1;ALG=PROD;AF=3.419e-05;NSAMP=1;MSQ=56.82;RECLASSIFIED;AC=1;AN=29246;NFAM=1
chr14	59667161	477805_2	N	N[chr14:59661353[	181.75	LOW	SVTYPE=BND;POS=59661353;STRANDS=-+:16;IMPRECISE;CIPOS=-10,238;CIEND=-277,9;CIPOS95=-2,48;CIEND95=-63,2;MATEID=477805_1;EVENT=477805;SECONDARY;SU=16;PE=16;SR=0;ALG=PROD;AF=0.0001026;NSAMP=3;MSQ=51.21;RECLASSIFIED;AC=3;AN=29246;NFAM=3
chr14	59667997	205435_2	N	]chr14:59662926]N	1193.42	LOW	SVTYPE=BND;POS=59662926;STRANDS=+-:69;IMPRECISE;CIPOS=-636,198;CIEND=-230,475;CIPOS95=-163,163;CIEND95=-176,176;MATEID=205435_1;EVENT=205435;SECONDARY;SU=69;PE=69;SR=0;ALG=SUM;AF=0.0003077;NSAMP=9;MSQ=74.49;RECLASSIFIED;AC=9;AN=29246;NFAM=9
chr14	59668340	477806_2	N	N[chr14:59663107[	88.87	LOW	SVTYPE=BND;POS=59663107;STRANDS=-+:15;IMPRECISE;CIPOS=-30,443;CIEND=-338,29;CIPOS95=-30,97;CIEND95=-41,29;MATEID=477806_1;EVENT=477806;SECONDARY;SU=15;PE=15;SR=0;ALG=PROD;AF=0.0001368;NSAMP=4;MSQ=21.08;RECLASSIFIED;AC=4;AN=29246;NFAM=4
chr14	59672096	205438	N	<DEL>	617.37	PASS	SVTYPE=DEL;POS=59672096;SVLEN=-91;END=59672187;STRANDS=+-:20;CIPOS=-23,22;CIEND=-23,22;CIPOS95=0,0;CIEND95=0,0;SU=20;PE=0;SR=20;ALG=PROD;AF=6.839e-05;NSAMP=2;MSQ=308.69;AC=2;AN=29246;NFAM=2
chr14	59676354	205439	N	<DEL>	347.73	PASS	SVTYPE=DEL;POS=59676354;SVLEN=-1456;END=59677810;STRANDS=+-:14;CIPOS=-10,9;CIEND=-10,9;CIPOS95=0,0;CIEND95=0,0;SU=14;PE=8;SR=6;ALG=PROD;AF=3.419e-05;NSAMP=1;MSQ=347.73;AC=1;AN=29246;NFAM=1
chr14	59687207	205440	N	<DEL>	1606.79	PASS	SVTYPE=DEL;POS=59687207;SVLEN=-3112;END=59690319;STRANDS=+-:62;CIPOS=-22,21;CIEND=-23,21;CIPOS95=0,0;CIEND95=0,0;SU=62;PE=39;SR=23;ALG=PROD;AF=6.839e-05;NSAMP=2;MSQ=803.39;AC=2;AN=29246;NFAM=2
chr14	59687363	205441_1	N	N[chr14:59687446[	10676	LOW	SVTYPE=BND;POS=59687363;STRANDS=+-:392;CIPOS=-3,2;CIEND=-3,3;CIPOS95=0,0;CIEND95=0,0;MATEID=205441_2;EVENT=205441;SU=392;PE=6;SR=386;ALG=PROD;AF=0.0002393;NSAMP=7;MSQ=169.95;RECLASSIFIED;AC=7;AN=29246;NFAM=7
chr14	59687446	205441_2	N	]chr14:59687363]N	10676	LOW	SVTYPE=BND;POS=59687363;STRANDS=+-:392;CIPOS=-3,3;CIEND=-3,2;CIPOS95=0,0;CIEND95=0,0;MATEID=205441_1;EVENT=205441;SECONDARY;SU=392;PE=6;SR=386;ALG=PROD;AF=0.0002393;NSAMP=7;MSQ=169.95;RECLASSIFIED;AC=7;AN=29246;NFAM=7
chr14	59694053	205442_1	N	N[chr14:59694250[	253.85	LOW	SVTYPE=BND;POS=59694053;STRANDS=+-:6;CIPOS=-6,5;CIEND=-6,5;CIPOS95=0,0;CIEND95=0,0;MATEID=205442_2;EVENT=205442;SU=6;PE=0;SR=6;ALG=PROD;AF=6.839e-05;NSAMP=2;MSQ=126.3;RECLASSIFIED;AC=2;AN=29246;NFAM=2
chr14	59694250	205442_2	N	]chr14:59694053]N	253.85	LOW	SVTYPE=BND;POS=59694053;STRANDS=+-:6;CIPOS=-6,5;CIEND=-6,5;CIPOS95=0,0;CIEND95=0,0;MATEID=205442_1;EVENT=205442;SECONDARY;SU=6;PE=0;SR=6;ALG=PROD;AF=6.839e-05;NSAMP=2;MSQ=126.3;RECLASSIFIED;AC=2;AN=29246;NFAM=2
chr14	59734798	205444	N	<DEL>	254.61	PASS	SVTYPE=DEL;POS=59734798;SVLEN=-96;END=59734894;STRANDS=+-:11;CIPOS=-10,4;CIEND=-3,2;CIPOS95=0,0;CIEND95=0,0;SU=11;PE=0;SR=11;ALG=PROD;AF=3.419e-05;NSAMP=1;MSQ=254.61;AC=1;AN=29246;NFAM=1
chr14	59749091	34961_1	N	]chrX:128716163]N	36164.2	LOW	SVTYPE=BND;POS=59749091;STRANDS=-+:98;CIPOS=-6,6;CIEND=-8,6;CIPOS95=0,0;CIEND95=0,0;MATEID=34961_2;EVENT=34961;SU=98;PE=3;SR=95;ALG=PROD;AF=0.02113;NSAMP=618;MSQ=34.81;AC=618;AN=29246;NFAM=601
chr14	59749137	75264_2	N	N[chr4:41460462[	5080.89	LOW	SVTYPE=BND;POS=59749137;STRANDS=-+:19;CIPOS=-10,9;CIEND=-10,9;CIPOS95=0,0;CIEND95=0,0;MATEID=75264_1;EVENT=75264;SECONDARY;SU=19;PE=0;SR=19;ALG=PROD;AF=0.005061;NSAMP=145;MSQ=30.71;AC=148;AN=29246;NFAM=144
chr14	59749210	94738_2	N	N[chr6:82306775[	57139.7	LOW	SVTYPE=BND;POS=59749210;STRANDS=+-:8,-+:1111;IMPRECISE;CIPOS=-764,681;CIEND=-872,758;CIPOS95=-170,170;CIEND95=-134,134;MATEID=94738_1;EVENT=94738;SECONDARY;SU=1119;PE=1119;SR=0;ALG=SUM;AF=0.03549;NSAMP=1038;MSQ=47.33;RETAINED;AC=1038;AN=29246;NFAM=1024
chr14	59749229	75263_2	N	]chr4:20472285]N	5010.22	LOW	SVTYPE=BND;POS=59749229;STRANDS=+-:231;IMPRECISE;CIPOS=-503,9;CIEND=-22,179;CIPOS95=-40,9;CIEND95=-3,3;MATEID=75263_1;EVENT=75263;SECONDARY;SU=231;PE=231;SR=0;ALG=PROD;AF=0.005539;NSAMP=162;MSQ=19.55;AC=162;AN=29246;NFAM=161
chr14	59749335	45083_2	N	N[chr2:189157134[	277743	LOW	SVTYPE=BND;POS=59749335;STRANDS=-+:9;IMPRECISE;CIPOS=-30,29;CIEND=-30,29;CIPOS95=-1,1;CIEND95=-1,1;MATEID=45083_1;EVENT=45083;SECONDARY;SU=9;PE=6;SR=3;ALG=PROD;AF=0.1523;NSAMP=3916;MSQ=57.06;AC=4455;AN=29246;NFAM=3788
chr14	59749363	94739_2	N	]chr6:82306977]N	14240.1	LOW	SVTYPE=BND;POS=59749363;STRANDS=+-:212;IMPRECISE;CIPOS=-654,379;CIEND=-73,905;CIPOS95=-233,233;CIEND95=-73,148;MATEID=94739_1;EVENT=94739;SECONDARY;SU=212;PE=212;SR=0;ALG=SUM;AF=0.009984;NSAMP=292;MSQ=36.96;AC=292;AN=29246;NFAM=288
chr14	59749393	75265_2	N	N[chr4:20472232[	278.26	LOW	SVTYPE=BND;POS=59749393;STRANDS=-+:22;IMPRECISE;CIPOS=-19,573;CIEND=-510,29;CIPOS95=-19,61;CIEND95=-34,29;MATEID=75265_1;EVENT=75265;SECONDARY;SU=22;PE=22;SR=0;ALG=PROD;AF=0.0004787;NSAMP=14;MSQ=16.49;AC=14;AN=29246;NFAM=14
chr14	59749482	85641_2	N	[chr5:39478510[N	5039.16	LOW	SVTYPE=BND;POS=59749482;STRANDS=--:4;CIPOS=-9,8;CIEND=-9,8;CIPOS95=0,0;CIEND95=0,0;MATEID=85641_1;EVENT=85641;SECONDARY;SU=4;PE=0;SR=4;ALG=PROD;AF=0.004924;NSAMP=144;MSQ=20.7;AC=144;AN=29246;NFAM=144
chr14	59749507	205446_1	N	N[chr14:59749661[	209461	LOW	SVTYPE=BND;POS=59749507;STRANDS=+-:4;IMPRECISE;CIPOS=-10,9;CIEND=-10,9;CIPOS95=-3,3;CIEND95=-3,1;MATEID=205446_2;EVENT=205446;SU=4;PE=3;SR=1;ALG=PROD;AF=0.119;NSAMP=2403;MSQ=42.93;RECLASSIFIED;AC=3308;AN=27800;NFAM=2254
chr14	59749514	45082_2	N	N[chr2:189157134[	413919	LOW	SVTYPE=BND;POS=59749514;STRANDS=-+:79;CIPOS=-9,8;CIEND=-8,7;CIPOS95=0,0;CIEND95=0,0;MATEID=45082_1;EVENT=45082;SECONDARY;SU=79;PE=30;SR=49;ALG=PROD;AF=0.2197;NSAMP=4633;MSQ=67.02;AC=6424;AN=29242;NFAM=4424
chr14	59749553	30418_2	N	N]chr13:54792927]	1692.97	LOW	SVTYPE=BND;POS=59749553;STRANDS=++:8;CIPOS=-29,28;CIEND=-29,28;CIPOS95=0,0;CIEND95=0,0;MATEID=30418_1;EVENT=30418;SECONDARY;SU=8;PE=0;SR=8;ALG=PROD;AF=0.001846;NSAMP=54;MSQ=20.73;AC=54;AN=29246;NFAM=54
chr14	59749661	205446_2	N	]chr14:59749507]N	209461	LOW	SVTYPE=BND;POS=59749507;STRANDS=+-:4;IMPRECISE;CIPOS=-10,9;CIEND=-10,9;CIPOS95=-3,1;CIEND95=-3,3;MATEID=205446_1;EVENT=205446;SECONDARY;SU=4;PE=3;SR=1;ALG=PROD;AF=0.119;NSAMP=2403;MSQ=42.93;RECLASSIFIED;AC=3308;AN=27800;NFAM=2254
chr14	59750099	205447_1	N	N[chr14:59750691[	5333.61	PASS	SVTYPE=BND;POS=59750099;STRANDS=+-:173;CIPOS=-8,6;CIEND=-5,1;CIPOS95=0,0;CIEND95=0,0;MATEID=205447_2;EVENT=205447;SU=173;PE=86;SR=87;ALG=PROD;AF=0.0002736;NSAMP=7;MSQ=328.91;RECLASSIFIED;AC=8;AN=29244;NFAM=7
chr14	59750126	45084_2	N	N[chr2:140565163[	129672	LOW	SVTYPE=BND;POS=59750126;STRANDS=-+:68;IMPRECISE;CIPOS=-10,605;CIEND=-646,8;CIPOS95=-10,96;CIEND95=-104,8;MATEID=45084_1;EVENT=45084;SECONDARY;SU=68;PE=68;SR=0;ALG=PROD;AF=0.03622;NSAMP=1059;MSQ=55.85;AC=1059;AN=29238;NFAM=993
chr14	59750319	33822_1	N	]chr18:30490790]N	25573.8	LOW	SVTYPE=BND;POS=59750319;STRANDS=-+:5;CIPOS=-50,49;CIEND=-50,49;CIPOS95=0,0;CIEND95=0,0;MATEID=33822_2;EVENT=33822;SU=5;PE=0;SR=5;ALG=PROD;AF=0.001098;NSAMP=26;MSQ=19.88;AC=30;AN=27332;NFAM=26
chr14	59750598	33818_1	N	[chr18:30490607[N	1.10897e+06	LOW	SVTYPE=BND;POS=59750598;STRANDS=--:14765;IMPRECISE;CIPOS=-875,326;CIEND=-1078,108;CIPOS95=-138,138;CIEND95=-142,108;MATEID=33818_2;EVENT=33818;SU=14765;PE=14765;SR=0;ALG=SUM;AF=0.3273;NSAMP=9529;MSQ=70.89;RETAINED;AC=9571;AN=29240;NFAM=8784
chr14	59750634	33821_1	N	N]chr18:30490817]	71509.2	LOW	SVTYPE=BND;POS=59750634;STRANDS=++:104;IMPRECISE;CIPOS=-35,435;CIEND=-30,613;CIPOS95=-11,11;CIEND95=-30,33;MATEID=33821_2;EVENT=33821;SU=104;PE=104;SR=0;ALG=PROD;AF=0.04769;NSAMP=1393;MSQ=36.24;AC=1393;AN=29208;NFAM=1374
chr14	59750691	205447_2	N	]chr14:59750099]N	5333.61	PASS	SVTYPE=BND;POS=59750099;STRANDS=+-:173;CIPOS=-5,1;CIEND=-8,6;CIPOS95=0,0;CIEND95=0,0;MATEID=205447_1;EVENT=205447;SECONDARY;SU=173;PE=86;SR=87;ALG=PROD;AF=0.0002736;NSAMP=7;MSQ=328.91;RECLASSIFIED;AC=8;AN=29244;NFAM=7
chr14	59757836	30542_2	N	N[chr13:106142383[	187.02	LOW	SVTYPE=BND;POS=59757836;STRANDS=-+:4;CIPOS=-9,8;CIEND=-9,8;CIPOS95=0,0;CIEND95=0,0;MATEID=30542_1;EVENT=30542;SECONDARY;SU=4;PE=0;SR=4;ALG=PROD;AF=0.0001368;NSAMP=4;MSQ=29.08;AC=4;AN=29246;NFAM=4
chr14	59772349	205449_1	N	N[chr14:59772713[	2928.72	LOW	SVTYPE=BND;POS=59772349;STRANDS=+-:45;CIPOS=-8,8;CIEND=-6,5;CIPOS95=0,0;CIEND95=0,0;MATEID=205449_2;EVENT=205449;SU=45;PE=6;SR=39;ALG=PROD;AF=0.0008891;NSAMP=26;MSQ=105.37;RECLASSIFIED;AC=26;AN=29244;NFAM=26
chr14	59772713	205449_2	N	]chr14:59772349]N	2928.72	LOW	SVTYPE=BND;POS=59772349;STRANDS=+-:45;CIPOS=-6,5;CIEND=-8,8;CIPOS95=0,0;CIEND95=0,0;MATEID=205449_1;EVENT=205449;SECONDARY;SU=45;PE=6;SR=39;ALG=PROD;AF=0.0008891;NSAMP=26;MSQ=105.37;RECLASSIFIED;AC=26;AN=29244;NFAM=26
chr14	59773567	562222_1	N	[chr14:59776725[N	332.64	PASS	SVTYPE=BND;POS=59773567;STRANDS=--:16;CIPOS=-10,9;CIEND=-10,9;CIPOS95=0,0;CIEND95=0,0;MATEID=562222_2;EVENT=562222;SU=16;PE=2;SR=14;ALG=PROD;AF=3.419e-05;NSAMP=1;MSQ=332.64;AC=1;AN=29246;NFAM=1
chr14	59773571	562223_1	N	N]chr14:59776829]	146.65	LOW	SVTYPE=BND;POS=59773571;STRANDS=++:11;CIPOS=-7,6;CIEND=-10,9;CIPOS95=0,0;CIEND95=0,0;MATEID=562223_2;EVENT=562223;SU=11;PE=6;SR=5;ALG=PROD;AF=3.419e-05;NSAMP=1;MSQ=146.65;AC=1;AN=29246;NFAM=1
chr14	59773747	205450	N	<DEL>	635.41	PASS	SVTYPE=DEL;POS=59773747;SVLEN=-3071;END=59776818;STRANDS=+-:27;CIPOS=-10,9;CIEND=-3,0;CIPOS95=0,0;CIEND95=0,0;SU=27;PE=16;SR=11;ALG=PROD;AF=3.419e-05;NSAMP=1;MSQ=635.41;AC=1;AN=29246;NFAM=1
chr14	59774600	33800_1	N	[chr18:24323499[N	29166.9	LOW	SVTYPE=BND;POS=59774600;STRANDS=--:1808;CIPOS=-2,2;CIEND=-2,0;CIPOS95=0,0;CIEND95=0,0;MATEID=33800_2;EVENT=33800;SU=1808;PE=1520;SR=288;ALG=PROD;AF=0.01231;NSAMP=357;MSQ=66.88;AC=360;AN=29246;NFAM=342
chr14	59774616	33802_1	N	N]chr18:24323642]	13073.8	LOW	SVTYPE=BND;POS=59774616;STRANDS=++:694;IMPRECISE;CIPOS=-7,99;CIEND=-5,229;CIPOS95=-1,1;CIEND95=-5,6;MATEID=33802_2;EVENT=33802;SU=694;PE=694;SR=0;ALG=PROD;AF=0.008924;NSAMP=261;MSQ=42.37;AC=261;AN=29246;NFAM=256
chr14	59776725	562222_2	N	[chr14:59773567[N	332.64	PASS	SVTYPE=BND;POS=59776725;STRANDS=--:16;CIPOS=-10,9;CIEND=-10,9;CIPOS95=0,0;CIEND95=0,0;MATEID=562222_1;EVENT=562222;SECONDARY;SU=16;PE=2;SR=14;ALG=PROD;AF=3.419e-05;NSAMP=1;MSQ=332.64;AC=1;AN=29246;NFAM=1
chr14	59776829	562223_2	N	N]chr14:59773571]	146.65	LOW	SVTYPE=BND;POS=59776829;STRANDS=++:11;CIPOS=-10,9;CIEND=-7,6;CIPOS95=0,0;CIEND95=0,0;MATEID=562223_1;EVENT=562223;SECONDARY;SU=11;PE=6;SR=5;ALG=PROD;AF=3.419e-05;NSAMP=1;MSQ=146.65;AC=1;AN=29246;NFAM=1
chr14	59777886	477807_1	N	]chr14:59778469]N	184.88	LOW	SVTYPE=BND;POS=59777886;STRANDS=-+:19;CIPOS=-5,2;CIEND=-6,3;CIPOS95=0,0;CIEND95=0,0;MATEID=477807_2;EVENT=477807;SU=19;PE=11;SR=8;ALG=PROD;AF=3.419e-05;NSAMP=1;MSQ=182.65;RECLASSIFIED;AC=1;AN=29246;NFAM=1
chr14	59778011	205451	N	<DEL>	350.29	PASS	SVTYPE=DEL;POS=59778011;SVLEN=-4141;END=59782152;STRANDS=+-:16;CIPOS=-3,1;CIEND=-3,2;CIPOS95=0,0;CIEND95=0,0;SU=16;PE=1;SR=15;ALG=PROD;AF=3.419e-05;NSAMP=1;MSQ=350.29;AC=1;AN=29246;NFAM=1
chr14	59778468	205452	N	<DEL>	335.39	PASS	SVTYPE=DEL;POS=59778468;SVLEN=-3684;END=59782152;STRANDS=+-:4;IMPRECISE;CIPOS=-10,465;CIEND=-492,9;CIPOS95=-1,162;CIEND95=-163,1;SU=4;PE=4;SR=0;ALG=PROD;AF=3.419e-05;NSAMP=1;MSQ=335.39;AC=1;AN=29246;NFAM=1
chr14	59778469	477807_2	N	N[chr14:59777886[	184.88	LOW	SVTYPE=BND;POS=59777886;STRANDS=-+:19;CIPOS=-6,3;CIEND=-5,2;CIPOS95=0,0;CIEND95=0,0;MATEID=477807_1;EVENT=477807;SECONDARY;SU=19;PE=11;SR=8;ALG=PROD;AF=3.419e-05;NSAMP=1;MSQ=182.65;RECLASSIFIED;AC=1;AN=29246;NFAM=1
chr14	59782187	205453	N	<DEL>	809.12	PASS	SVTYPE=DEL;POS=59782187;SVLEN=-4942;END=59787129;STRANDS=+-:38;CIPOS=-22,21;CIEND=-23,21;CIPOS95=0,0;CIEND95=0,0;SU=38;PE=23;SR=15;ALG=PROD;AF=6.839e-05;NSAMP=2;MSQ=404.56;AC=2;AN=29246;NFAM=2
chr14	59783846	205454_1	N	N[chr14:59783952[	1783.43	PASS	SVTYPE=BND;POS=59783846;STRANDS=+-:67;CIPOS=-5,2;CIEND=-3,2;CIPOS95=0,0;CIEND95=0,0;MATEID=205454_2;EVENT=205454;SU=67;PE=0;SR=67;ALG=PROD;AF=0.000171;NSAMP=5;MSQ=288.33;RECLASSIFIED;AC=5;AN=29246;NFAM=5
chr14	59783952	205454_2	N	]chr14:59783846]N	1783.43	PASS	SVTYPE=BND;POS=59783846;STRANDS=+-:67;CIPOS=-3,2;CIEND=-5,2;CIPOS95=0,0;CIEND95=0,0;MATEID=205454_1;EVENT=205454;SECONDARY;SU=67;PE=0;SR=67;ALG=PROD;AF=0.000171;NSAMP=5;MSQ=288.33;RECLASSIFIED;AC=5;AN=29246;NFAM=5
chr14	59787737	33626_1	N	N[chr17:44449702[	5145.5	PASS	SVTYPE=BND;POS=59787737;STRANDS=+-:263;CIPOS=-10,9;CIEND=-10,9;CIPOS95=0,0;CIEND95=0,0;MATEID=33626_2;EVENT=33626;SU=263;PE=238;SR=25;ALG=PROD;AF=0.0004787;NSAMP=14;MSQ=291.76;AC=14;AN=29246;NFAM=14
chr14	59787750	33627_1	N	]chr17:44450485]N	7074.88	PASS	SVTYPE=BND;POS=59787750;STRANDS=-+:429;CIPOS=-6,9;CIEND=-8,9;CIPOS95=0,0;CIEND95=0,0;MATEID=33627_2;EVENT=33627;SU=429;PE=230;SR=199;ALG=PROD;AF=0.0004787;NSAMP=14;MSQ=434.12;AC=14;AN=29246;NFAM=14
chr14	59790142	562224	N	<INV>	339.44	LOW	SVTYPE=INV;POS=59790142;SVLEN=832;END=59790974;STRANDS=++:4,--:1;IMPRECISE;CIPOS=-10,315;CIEND=-10,292;CIPOS95=-2,115;CIEND95=-2,108;SU=5;PE=5;SR=0;ALG=PROD;AF=0.0003419;NSAMP=10;MSQ=33.43;AC=10;AN=29246;NFAM=10
chr14	59791543	205455	N	<DEL>	461.58	PASS	SVTYPE=DEL;POS=59791543;SVLEN=-3210;END=59794753;STRANDS=+-:20;CIPOS=-10,6;CIEND=-4,2;CIPOS95=0,0;CIEND95=0,0;SU=20;PE=11;SR=9;ALG=PROD;AF=3.419e-05;NSAMP=1;MSQ=461.58;AC=1;AN=29246;NFAM=1
chr14	59799351	205456	N	<DEL>	2136.99	PASS	SVTYPE=DEL;POS=59799351;SVLEN=-5570;END=59804921;STRANDS=+-:94;CIPOS=-9,9;CIEND=-9,9;CIPOS95=0,0;CIEND95=0,0;SU=94;PE=57;SR=37;ALG=PROD;AF=6.839e-05;NSAMP=2;MSQ=490.04;AC=2;AN=29246;NFAM=2
chr14	59812844	205457	N	<DEL>	1957.15	PASS	SVTYPE=DEL;POS=59812844;SVLEN=-5566;END=59818410;STRANDS=+-:87;CIPOS=-10,9;CIEND=-10,9;CIPOS95=0,0;CIEND95=0,0;SU=87;PE=56;SR=31;ALG=PROD;AF=0.0001026;NSAMP=3;MSQ=430.56;AC=3;AN=29246;NFAM=3
chr14	59818701	205458	N	<DEL>	302.64	PASS	SVTYPE=DEL;POS=59818701;SVLEN=-1797;END=59820498;STRANDS=+-:12;IMPRECISE;CIPOS=-10,9;CIEND=-10,9;CIPOS95=-1,1;CIEND95=-1,1;SU=12;PE=10;SR=2;ALG=PROD;AF=3.419e-05;NSAMP=1;MSQ=302.64;AC=1;AN=29246;NFAM=1
chr14	59864175	562225_1	N	[chr14:59865132[N	178.7	LOW	SVTYPE=BND;POS=59864175;STRANDS=--:32;CIPOS=-24,22;CIEND=-24,22;CIPOS95=0,0;CIEND95=0,0;MATEID=562225_2;EVENT=562225;SU=32;PE=10;SR=22;ALG=PROD;AF=0.0001026;NSAMP=3;MSQ=59.57;AC=3;AN=29246;NFAM=3
chr14	59864299	562226_1	N	N]chr14:59865130]	386.15	LOW	SVTYPE=BND;POS=59864299;STRANDS=++:50;CIPOS=-27,9;CIEND=-30,29;CIPOS95=0,0;CIEND95=0,0;MATEID=562226_2;EVENT=562226;SU=50;PE=28;SR=22;ALG=PROD;AF=0.0001368;NSAMP=4;MSQ=96.54;AC=4;AN=29246;NFAM=3
chr14	59865130	562226_2	N	N]chr14:59864299]	386.15	LOW	SVTYPE=BND;POS=59865130;STRANDS=++:50;CIPOS=-30,29;CIEND=-27,9;CIPOS95=0,0;CIEND95=0,0;MATEID=562226_1;EVENT=562226;SECONDARY;SU=50;PE=28;SR=22;ALG=PROD;AF=0.0001368;NSAMP=4;MSQ=96.54;AC=4;AN=29246;NFAM=3
chr14	59865132	562225_2	N	[chr14:59864175[N	178.7	LOW	SVTYPE=BND;POS=59865132;STRANDS=--:32;CIPOS=-24,22;CIEND=-24,22;CIPOS95=0,0;CIEND95=0,0;MATEID=562225_1;EVENT=562225;SECONDARY;SU=32;PE=10;SR=22;ALG=PROD;AF=0.0001026;NSAMP=3;MSQ=59.57;AC=3;AN=29246;NFAM=3
chr14	59874386	562227	N	<INV>	118.7	LOW	SVTYPE=INV;POS=59874386;SVLEN=186;END=59874572;STRANDS=++:1,--:4;IMPRECISE;CIPOS=0,9;CIEND=-10,9;CIPOS95=0,9;CIEND95=-3,3;SU=5;PE=4;SR=1;ALG=PROD;AF=0.0001026;NSAMP=3;MSQ=32.9;AC=3;AN=29246;NFAM=3
chr14	59874680	205459	N	<DEL>	6.89729e+06	PASS	SVTYPE=DEL;POS=59874680;SVLEN=-1843;END=59876523;STRANDS=+-:261556;CIPOS=0,0;CIEND=0,0;CIPOS95=0,0;CIEND95=0,0;SU=261556;PE=146908;SR=114648;AF=0.1987;NSAMP=5164;MSQ=692.82;MEDGQR=4.77;Q10GQR=4.38;AC=5811;AN=29246;NFAM=4830
chr14	59891982	204709_2	N	]chr14:51152170]N	1441.22	LOW	SVTYPE=BND;POS=51152170;STRANDS=+-:22;IMPRECISE;CIPOS=-459,29;CIEND=-30,412;CIPOS95=-53,29;CIEND95=-30,84;MATEID=204709_1;EVENT=204709;SECONDARY;SU=22;PE=22;SR=0;ALG=PROD;AF=0.0006497;NSAMP=19;MSQ=50.08;RECLASSIFIED;AC=19;AN=29246;NFAM=18
chr14	59908914	562228	N	<INV>	614.32	LOW	SVTYPE=INV;POS=59908914;SVLEN=222;END=59909136;STRANDS=++:4,--:13;IMPRECISE;CIPOS=-29,25;CIEND=-23,28;CIPOS95=-1,1;CIEND95=-1,1;SU=17;PE=11;SR=6;ALG=PROD;AF=0.0001368;NSAMP=4;MSQ=148.2;AC=4;AN=29246;NFAM=3
chr14	59908940	205462_1	N	N[chr14:59909118[	4771.39	LOW	SVTYPE=BND;POS=59908940;STRANDS=+-:18;CIPOS=-10,9;CIEND=-10,9;CIPOS95=0,0;CIEND95=0,0;MATEID=205462_2;EVENT=205462;SU=18;PE=3;SR=15;ALG=PROD;AF=0.005163;NSAMP=151;MSQ=25.63;RECLASSIFIED;AC=151;AN=29246;NFAM=151
chr14	59908972	75266_2	N	N[chr4:132370773[	245.02	LOW	SVTYPE=BND;POS=59908972;STRANDS=-+:5;CIPOS=-10,9;CIEND=-10,9;CIPOS95=0,0;CIEND95=0,0;MATEID=75266_1;EVENT=75266;SECONDARY;SU=5;PE=0;SR=5;ALG=PROD;AF=0.0002735;NSAMP=8;MSQ=15.06;AC=8;AN=29246;NFAM=8
chr14	59908993	110775_2	N	N]chr8:18232660]	212.45	LOW	SVTYPE=BND;POS=59908993;STRANDS=++:4;CIPOS=-9,8;CIEND=-9,8;CIPOS95=0,0;CIEND95=0,0;MATEID=110775_1;EVENT=110775;SECONDARY;SU=4;PE=0;SR=4;ALG=PROD;AF=0.0002393;NSAMP=7;MSQ=16.35;AC=7;AN=29246;NFAM=7
chr14	59909118	205462_2	N	]chr14:59908940]N	4771.39	LOW	SVTYPE=BND;POS=59908940;STRANDS=+-:18;CIPOS=-10,9;CIEND=-10,9;CIPOS95=0,0;CIEND95=0,0;MATEID=205462_1;EVENT=205462;SECONDARY;SU=18;PE=3;SR=15;ALG=PROD;AF=0.005163;NSAMP=151;MSQ=25.63;RECLASSIFIED;AC=151;AN=29246;NFAM=151
chr14	59913327	205463	N	<DEL>	617.5	PASS	SVTYPE=DEL;POS=59913327;SVLEN=-3252;END=59916579;STRANDS=+-:26;CIPOS=-2,1;CIEND=-10,9;CIPOS95=0,0;CIEND95=0,0;SU=26;PE=12;SR=14;ALG=PROD;AF=3.419e-05;NSAMP=1;MSQ=617.5;AC=1;AN=29246;NFAM=1
chr14	59944886	19694_2	N	N[chr10:63652972[	419.1	LOW	SVTYPE=BND;POS=59944886;STRANDS=-+:4;CIPOS=-9,8;CIEND=-9,8;CIPOS95=0,0;CIEND95=0,0;MATEID=19694_1;EVENT=19694;SECONDARY;SU=4;PE=0;SR=4;ALG=PROD;AF=0.0005471;NSAMP=16;MSQ=13.58;AC=16;AN=29246;NFAM=16
chr14	59954274	205464_1	N	N[chr14:60076961[	71.43	LOW	SVTYPE=BND;POS=59954274;STRANDS=+-:12;IMPRECISE;CIPOS=-30,368;CIEND=-633,29;CIPOS95=-30,52;CIEND95=-151,29;MATEID=205464_2;EVENT=205464;SU=12;PE=12;SR=0;ALG=PROD;AF=3.419e-05;NSAMP=1;MSQ=4.64;RECLASSIFIED;AC=1;AN=29246;NFAM=1
chr14	59954422	477808_1	N	]chr14:60077180]N	9.71	LOW	SVTYPE=BND;POS=59954422;STRANDS=-+:11;IMPRECISE;CIPOS=-495,29;CIEND=-30,552;CIPOS95=-87,29;CIEND95=-30,149;MATEID=477808_2;EVENT=477808;SU=11;PE=11;SR=0;ALG=PROD;AF=3.419e-05;NSAMP=1;MSQ=5.81;RECLASSIFIED;AC=1;AN=29246;NFAM=1
chr14	59961066	27227_2	N	N]chr12:87709769]	30.39	LOW	SVTYPE=BND;POS=59961066;STRANDS=++:4;CIPOS=-9,8;CIEND=-9,8;CIPOS95=0,0;CIEND95=0,0;MATEID=27227_1;EVENT=27227;SECONDARY;SU=4;PE=0;SR=4;ALG=PROD;AF=3.419e-05;NSAMP=1;MSQ=29.87;AC=1;AN=29246;NFAM=1
chr14	59972554	205465_1	N	N[chr14:59975163[	3042.56	LOW	SVTYPE=BND;POS=59972554;STRANDS=+-:91;CIPOS=-10,9;CIEND=-10,9;CIPOS95=0,0;CIEND95=0,0;MATEID=205465_2;EVENT=205465;SU=91;PE=55;SR=36;ALG=PROD;AF=0.0006155;NSAMP=18;MSQ=158.44;RECLASSIFIED;AC=18;AN=29246;NFAM=18
chr14	59974563	205466	N	<DEL>	1122.58	PASS	SVTYPE=DEL;POS=59974563;SVLEN=-617;END=59975180;STRANDS=+-:25;CIPOS=-25,23;CIEND=-23,21;CIPOS95=0,0;CIEND95=0,0;SU=25;PE=5;SR=20;ALG=PROD;AF=3.42e-05;NSAMP=1;MSQ=500.59;AC=1;AN=29244;NFAM=1
chr14	59975163	205465_2	N	]chr14:59972554]N	3042.56	LOW	SVTYPE=BND;POS=59972554;STRANDS=+-:91;CIPOS=-10,9;CIEND=-10,9;CIPOS95=0,0;CIEND95=0,0;MATEID=205465_1;EVENT=205465;SECONDARY;SU=91;PE=55;SR=36;ALG=PROD;AF=0.0006155;NSAMP=18;MSQ=158.44;RECLASSIFIED;AC=18;AN=29246;NFAM=18
chr14	59975177	75267_2	N	N[chr4:121131181[	17997.9	LOW	SVTYPE=BND;POS=59975177;STRANDS=-+:26;CIPOS=-9,8;CIEND=-9,8;CIPOS95=0,0;CIEND95=0,0;MATEID=75267_1;EVENT=75267;SECONDARY;SU=26;PE=0;SR=26;ALG=PROD;AF=0.01515;NSAMP=443;MSQ=27.38;AC=443;AN=29246;NFAM=433
chr14	59975299	205469	N	<DEL>	500.4	PASS	SVTYPE=DEL;POS=59975299;SVLEN=-4285;END=59979584;STRANDS=+-:23;CIPOS=-30,29;CIEND=-24,22;CIPOS95=0,0;CIEND95=0,0;SU=23;PE=10;SR=13;ALG=PROD;AF=6.839e-05;NSAMP=2;MSQ=250.2;AC=2;AN=29246;NFAM=2
chr14	59987438	110776_2	N	[chr8:31947018[N	23174	LOW	SVTYPE=BND;POS=59987438;STRANDS=--:4;IMPRECISE;CIPOS=-10,9;CIEND=-10,8;CIPOS95=-1,1;CIEND95=-1,0;MATEID=110776_1;EVENT=110776;SECONDARY;SU=4;PE=2;SR=2;ALG=PROD;AF=0.02332;NSAMP=682;MSQ=19.42;AC=682;AN=29246;NFAM=670
chr14	59987452	205470_1	N	N[chr14:59990163[	2.39769e+06	LOW	SVTYPE=BND;POS=59987452;STRANDS=+-:6;IMPRECISE;CIPOS=-7,566;CIEND=-598,9;CIPOS95=0,210;CIEND95=-162,1;MATEID=205470_2;EVENT=205470;SU=6;PE=6;SR=0;ALG=PROD;AF=0.3332;NSAMP=9744;MSQ=135.66;RECLASSIFIED;AC=9745;AN=29246;NFAM=8978
chr14	59987453	45085_2	N	N]chr2:141286134]	1.43325e+06	LOW	SVTYPE=BND;POS=59987453;STRANDS=++:4;IMPRECISE;CIPOS=-10,9;CIEND=-10,9;CIPOS95=-1,1;CIEND95=-1,1;MATEID=45085_1;EVENT=45085;SECONDARY;SU=4;PE=1;SR=3;ALG=PROD;AF=0.2843;NSAMP=8314;MSQ=97;AC=8314;AN=29246;NFAM=7703
chr14	59990163	205470_2	N	]chr14:59987452]N	2.39769e+06	LOW	SVTYPE=BND;POS=59987452;STRANDS=+-:6;IMPRECISE;CIPOS=-598,9;CIEND=-7,566;CIPOS95=-162,1;CIEND95=0,210;MATEID=205470_1;EVENT=205470;SECONDARY;SU=6;PE=6;SR=0;ALG=PROD;AF=0.3332;NSAMP=9744;MSQ=135.66;RECLASSIFIED;AC=9745;AN=29246;NFAM=8978
chr14	60037759	477809_1	N	]chr14:60076422]N	53.33	LOW	SVTYPE=BND;POS=60037759;STRANDS=-+:13;IMPRECISE;CIPOS=-652,29;CIEND=-34,734;CIPOS95=-162,29;CIEND95=-34,136;MATEID=477809_2;EVENT=477809;SU=13;PE=13;SR=0;ALG=SUM;AF=3.419e-05;NSAMP=1;MSQ=49.71;RECLASSIFIED;AC=1;AN=29246;NFAM=1
chr14	60039903	205473	N	<DEL>	37439.5	PASS	SVTYPE=DEL;POS=60039903;SVLEN=-1260;END=60041163;STRANDS=+-:1803;IMPRECISE;CIPOS=-2,45;CIEND=-57,9;CIPOS95=-2,2;CIEND95=-1,1;SU=1803;PE=1803;SR=0;ALG=PROD;AF=0.008104;NSAMP=234;MSQ=134.71;AC=237;AN=29246;NFAM=229
chr14	60046583	205474	N	<DEL>	335.64	PASS	SVTYPE=DEL;POS=60046583;SVLEN=-292457;END=60339040;STRANDS=+-:15;CIPOS=-10,9;CIEND=-5,5;CIPOS95=0,0;CIEND95=0,0;SU=15;PE=11;SR=4;ALG=PROD;AF=3.419e-05;NSAMP=1;MSQ=335.64;AC=1;AN=29246;NFAM=1
chr14	60053421	27228_2	N	N]chr12:105598744]	21.46	LOW	SVTYPE=BND;POS=60053421;STRANDS=++:4;CIPOS=-9,8;CIEND=-9,8;CIPOS95=0,0;CIEND95=0,0;MATEID=27228_1;EVENT=27228;SECONDARY;SU=4;PE=0;SR=4;ALG=PROD;AF=3.419e-05;NSAMP=1;MSQ=20.76;AC=1;AN=29246;NFAM=1
chr14	60054768	562229	N	<INV>	9.38	LOW	SVTYPE=INV;POS=60054768;SVLEN=1139;END=60055907;STRANDS=++:3,--:6;IMPRECISE;CIPOS=-5,9;CIEND=-8,8;CIPOS95=-1,1;CIEND95=-1,2;SU=9;PE=5;SR=4;ALG=PROD;AF=3.419e-05;NSAMP=1;MSQ=9.3;AC=1;AN=29246;NFAM=1
chr14	60067761	45086_2	N	N[chr2:40585315[	67371.2	LOW	SVTYPE=BND;POS=60067761;STRANDS=-+:81;CIPOS=-9,8;CIEND=-9,7;CIPOS95=0,0;CIEND95=0,0;MATEID=45086_1;EVENT=45086;SECONDARY;SU=81;PE=0;SR=81;ALG=PROD;AF=0.05474;NSAMP=1600;MSQ=23.93;AC=1601;AN=29246;NFAM=1573
chr14	60076422	477809_2	N	N[chr14:60037759[	53.33	LOW	SVTYPE=BND;POS=60037759;STRANDS=-+:13;IMPRECISE;CIPOS=-34,734;CIEND=-652,29;CIPOS95=-34,136;CIEND95=-162,29;MATEID=477809_1;EVENT=477809;SECONDARY;SU=13;PE=13;SR=0;ALG=SUM;AF=3.419e-05;NSAMP=1;MSQ=49.71;RECLASSIFIED;AC=1;AN=29246;NFAM=1
chr14	60076961	205464_2	N	]chr14:59954274]N	71.43	LOW	SVTYPE=BND;POS=59954274;STRANDS=+-:12;IMPRECISE;CIPOS=-633,29;CIEND=-30,368;CIPOS95=-151,29;CIEND95=-30,52;MATEID=205464_1;EVENT=205464;SECONDARY;SU=12;PE=12;SR=0;ALG=PROD;AF=3.419e-05;NSAMP=1;MSQ=4.64;RECLASSIFIED;AC=1;AN=29246;NFAM=1
chr14	60077180	477808_2	N	N[chr14:59954422[	9.71	LOW	SVTYPE=BND;POS=59954422;STRANDS=-+:11;IMPRECISE;CIPOS=-30,552;CIEND=-495,29;CIPOS95=-30,149;CIEND95=-87,29;MATEID=477808_1;EVENT=477808;SECONDARY;SU=11;PE=11;SR=0;ALG=PROD;AF=3.419e-05;NSAMP=1;MSQ=5.81;RECLASSIFIED;AC=1;AN=29246;NFAM=1
chr14	60077833	94741_2	N	N]chr6:32675393]	2282.06	LOW	SVTYPE=BND;POS=60077833;STRANDS=++:8;IMPRECISE;CIPOS=-30,692;CIEND=-30,515;CIPOS95=-30,199;CIEND95=-30,124;MATEID=94741_1;EVENT=94741;SECONDARY;SU=8;PE=8;SR=0;ALG=PROD;AF=0.002154;NSAMP=63;MSQ=20.55;AC=63;AN=29246;NFAM=63
chr14	60078029	205476_1	N	N[chr14:60078238[	336.46	LOW	SVTYPE=BND;POS=60078029;STRANDS=+-:7;CIPOS=-5,4;CIEND=-5,4;CIPOS95=0,0;CIEND95=0,0;MATEID=205476_2;EVENT=205476;SU=7;PE=0;SR=7;ALG=PROD;AF=3.419e-05;NSAMP=1;MSQ=4.64;RECLASSIFIED;AC=1;AN=29246;NFAM=1
chr14	60078238	205476_2	N	]chr14:60078029]N	336.46	LOW	SVTYPE=BND;POS=60078029;STRANDS=+-:7;CIPOS=-5,4;CIEND=-5,4;CIPOS95=0,0;CIEND95=0,0;MATEID=205476_1;EVENT=205476;SECONDARY;SU=7;PE=0;SR=7;ALG=PROD;AF=3.419e-05;NSAMP=1;MSQ=4.64;RECLASSIFIED;AC=1;AN=29246;NFAM=1
chr14	60100073	562230	N	<INV>	41.68	LOW	SVTYPE=INV;POS=60100073;SVLEN=221;END=60100294;STRANDS=++:3,--:1;IMPRECISE;CIPOS=-10,70;CIEND=-10,454;CIPOS95=0,68;CIEND95=-2,224;SU=4;PE=4;SR=0;ALG=PROD;AF=6.839e-05;NSAMP=2;MSQ=19.82;AC=2;AN=29246;NFAM=2
chr14	60108781	19695_2	N	N]chr10:28125213]	1.79668e+06	LOW	SVTYPE=BND;POS=60108781;STRANDS=++:4;IMPRECISE;CIPOS=-10,9;CIEND=-10,9;CIPOS95=-1,1;CIEND95=-1,1;MATEID=19695_1;EVENT=19695;SECONDARY;SU=4;PE=1;SR=3;ALG=PROD;AF=0.3033;NSAMP=8869;MSQ=110.21;AC=8869;AN=29246;NFAM=8214
chr14	60110833	205478	N	<DEL>	3462.26	PASS	SVTYPE=DEL;POS=60110833;SVLEN=-530;END=60111363;STRANDS=+-:130;CIPOS=-3,2;CIEND=-4,2;CIPOS95=0,0;CIEND95=0,0;SU=130;PE=60;SR=70;ALG=PROD;AF=0.0001026;NSAMP=3;MSQ=533.45;AC=3;AN=29246;NFAM=3
chr14	60113177	562231	N	<INV>	8.36	LOW	SVTYPE=INV;POS=60113177;SVLEN=226;END=60113403;STRANDS=++:5,--:2;IMPRECISE;CIPOS=-4,9;CIEND=-10,9;CIPOS95=-2,6;CIEND95=-2,3;SU=7;PE=5;SR=2;ALG=PROD;AF=3.419e-05;NSAMP=1;MSQ=6.83;AC=1;AN=29246;NFAM=1
chr14	60117188	205479	N	<DEL>	694.72	PASS	SVTYPE=DEL;POS=60117188;SVLEN=-4064;END=60121252;STRANDS=+-:22;CIPOS=-10,9;CIEND=-5,1;CIPOS95=0,0;CIEND95=0,0;SU=22;PE=15;SR=7;ALG=PROD;AF=3.419e-05;NSAMP=1;MSQ=692.39;AC=1;AN=29246;NFAM=1
chr14	60129127	205480	N	<DEL>	242.59	PASS	SVTYPE=DEL;POS=60129127;SVLEN=-1713;END=60130840;STRANDS=+-:12;CIPOS=-6,7;CIEND=-10,9;CIPOS95=0,0;CIEND95=0,0;SU=12;PE=8;SR=4;ALG=PROD;AF=3.419e-05;NSAMP=1;MSQ=242.59;AC=1;AN=29246;NFAM=1
chr14	60157801	205481_1	N	N[chr14:60158560[	47392.1	PASS	SVTYPE=BND;POS=60157801;STRANDS=+-:1982;CIPOS=0,0;CIEND=0,0;CIPOS95=0,0;CIEND95=0,0;MATEID=205481_2;EVENT=205481;SU=1982;PE=1149;SR=833;ALG=PROD;AF=0.00106;NSAMP=31;MSQ=606.32;RECLASSIFIED;AC=31;AN=29246;NFAM=30
chr14	60158560	205481_2	N	]chr14:60157801]N	47392.1	PASS	SVTYPE=BND;POS=60157801;STRANDS=+-:1982;CIPOS=0,0;CIEND=0,0;CIPOS95=0,0;CIEND95=0,0;MATEID=205481_1;EVENT=205481;SECONDARY;SU=1982;PE=1149;SR=833;ALG=PROD;AF=0.00106;NSAMP=31;MSQ=606.32;RECLASSIFIED;AC=31;AN=29246;NFAM=30
chr14	60165204	205482	N	<DEL>	611.3	PASS	SVTYPE=DEL;POS=60165204;SVLEN=-650;END=60165854;STRANDS=+-:16;CIPOS=-2,1;CIEND=-2,1;CIPOS95=0,0;CIEND95=0,0;SU=16;PE=0;SR=16;ALG=PROD;AF=3.419e-05;NSAMP=1;MSQ=611.3;AC=1;AN=29246;NFAM=1
chr14	60192213	562232	N	<INV>	105.79	LOW	SVTYPE=INV;POS=60192213;SVLEN=141;END=60192354;STRANDS=++:2,--:2;IMPRECISE;CIPOS=-10,9;CIEND=-10,2;CIPOS95=-3,1;CIEND95=-7,1;SU=4;PE=3;SR=1;ALG=PROD;AF=0.0002052;NSAMP=6;MSQ=16.36;AC=6;AN=29246;NFAM=6
chr14	60198088	205483_1	N	N[chr14:60198434[	290.18	LOW	SVTYPE=BND;POS=60198088;STRANDS=+-:10;CIPOS=-26,26;CIEND=-27,20;CIPOS95=0,0;CIEND95=0,0;MATEID=205483_2;EVENT=205483;SU=10;PE=0;SR=10;ALG=PROD;AF=0.0004787;NSAMP=14;MSQ=13.22;RECLASSIFIED;AC=14;AN=29246;NFAM=14
chr14	60198434	205483_2	N	]chr14:60198088]N	290.18	LOW	SVTYPE=BND;POS=60198088;STRANDS=+-:10;CIPOS=-27,20;CIEND=-26,26;CIPOS95=0,0;CIEND95=0,0;MATEID=205483_1;EVENT=205483;SECONDARY;SU=10;PE=0;SR=10;ALG=PROD;AF=0.0004787;NSAMP=14;MSQ=13.22;RECLASSIFIED;AC=14;AN=29246;NFAM=14
chr14	60213660	85642_2	N	N[chr5:4258603[	1520.19	LOW	SVTYPE=BND;POS=60213660;STRANDS=-+:38;CIPOS=-10,9;CIEND=-10,6;CIPOS95=0,0;CIEND95=0,0;MATEID=85642_1;EVENT=85642;SECONDARY;SU=38;PE=21;SR=17;ALG=PROD;AF=0.0009916;NSAMP=29;MSQ=37.51;AC=29;AN=29246;NFAM=29
chr14	60218935	205484	N	<DEL>	653.45	PASS	SVTYPE=DEL;POS=60218935;SVLEN=-8425;END=60227360;STRANDS=+-:28;CIPOS=-2,1;CIEND=-2,0;CIPOS95=0,0;CIEND95=0,0;SU=28;PE=13;SR=15;ALG=PROD;AF=3.419e-05;NSAMP=1;MSQ=653.45;AC=1;AN=29246;NFAM=1
chr14	60226909	205485	N	<DEL>	1243.89	PASS	SVTYPE=DEL;POS=60226909;SVLEN=-3590;END=60230499;STRANDS=+-:51;CIPOS=-24,23;CIEND=-23,21;CIPOS95=0,0;CIEND95=0,0;SU=51;PE=33;SR=18;ALG=PROD;AF=6.839e-05;NSAMP=2;MSQ=621.94;AC=2;AN=29246;NFAM=2
chr14	60230277	205486	N	<DEL>	197.63	PASS	SVTYPE=DEL;POS=60230277;SVLEN=-2356;END=60232633;STRANDS=+-:9;IMPRECISE;CIPOS=-10,285;CIEND=-580,9;CIPOS95=-3,57;CIEND95=-88,0;SU=9;PE=9;SR=0;ALG=PROD;AF=3.419e-05;NSAMP=1;MSQ=197.63;AC=1;AN=29246;NFAM=1
chr14	60240039	34911_1	N	]chrX:102581535]N	12627.9	LOW	SVTYPE=BND;POS=60240039;STRANDS=-+:16;CIPOS=-9,8;CIEND=-9,8;CIPOS95=0,0;CIEND95=0,0;MATEID=34911_2;EVENT=34911;SU=16;PE=0;SR=16;ALG=PROD;AF=0.01361;NSAMP=376;MSQ=23.13;AC=398;AN=29246;NFAM=372
chr14	60240294	205487	N	<DEL>	704.48	PASS	SVTYPE=DEL;POS=60240294;SVLEN=-7569;END=60247863;STRANDS=+-:27;CIPOS=-3,2;CIEND=-10,9;CIPOS95=0,0;CIEND95=0,0;SU=27;PE=17;SR=10;ALG=PROD;AF=3.419e-05;NSAMP=1;MSQ=704.48;AC=1;AN=29246;NFAM=1
chr14	60243493	205489	N	<DEL>	185.76	PASS	SVTYPE=DEL;POS=60243493;SVLEN=-82;END=60243575;STRANDS=+-:10;CIPOS=-26,25;CIEND=-26,25;CIPOS95=0,0;CIEND95=0,0;SU=10;PE=0;SR=10;ALG=PROD;AF=6.839e-05;NSAMP=2;MSQ=92.87;AC=2;AN=29246;NFAM=2
chr14	60255496	62815_2	N	N[chr3:185347300[	80.71	LOW	SVTYPE=BND;POS=60255496;STRANDS=-+:8;CIPOS=-10,9;CIEND=-10,9;CIPOS95=0,0;CIEND95=0,0;MATEID=62815_1;EVENT=62815;SECONDARY;SU=8;PE=0;SR=8;ALG=PROD;AF=3.419e-05;NSAMP=1;MSQ=80.71;AC=1;AN=29246;NFAM=1
chr14	60265732	205491_1	N	N[chr14:60265802[	4484.23	LOW	SVTYPE=BND;POS=60265732;STRANDS=+-:177;CIPOS=-3,2;CIEND=-3,2;CIPOS95=0,0;CIEND95=0,0;MATEID=205491_2;EVENT=205491;SU=177;PE=2;SR=175;ALG=PROD;AF=0.0005129;NSAMP=15;MSQ=213.8;RECLASSIFIED;AC=15;AN=29246;NFAM=14
chr14	60265802	205491_2	N	]chr14:60265732]N	4484.23	LOW	SVTYPE=BND;POS=60265732;STRANDS=+-:177;CIPOS=-3,2;CIEND=-3,2;CIPOS95=0,0;CIEND95=0,0;MATEID=205491_1;EVENT=205491;SECONDARY;SU=177;PE=2;SR=175;ALG=PROD;AF=0.0005129;NSAMP=15;MSQ=213.8;RECLASSIFIED;AC=15;AN=29246;NFAM=14
chr14	60274157	205492	N	<DEL>	578.55	PASS	SVTYPE=DEL;POS=60274157;SVLEN=-1580;END=60275737;STRANDS=+-:23;CIPOS=-4,3;CIEND=-4,1;CIPOS95=0,0;CIEND95=0,0;SU=23;PE=15;SR=8;ALG=PROD;AF=3.419e-05;NSAMP=1;MSQ=578.55;AC=1;AN=29246;NFAM=1
chr14	60274667	19696_2	N	[chr10:116963041[N	8382.32	LOW	SVTYPE=BND;POS=60274667;STRANDS=--:29;IMPRECISE;CIPOS=-25,10;CIEND=-25,13;CIPOS95=-3,3;CIEND95=-3,3;MATEID=19696_1;EVENT=19696;SECONDARY;SU=29;PE=28;SR=1;ALG=PROD;AF=0.009745;NSAMP=285;MSQ=25.44;AC=285;AN=29246;NFAM=283
chr14	60303891	205493_1	N	N[chr14:60304112[	672.29	PASS	SVTYPE=BND;POS=60303891;STRANDS=+-:14;CIPOS=-10,9;CIEND=-3,2;CIPOS95=0,0;CIEND95=0,0;MATEID=205493_2;EVENT=205493;SU=14;PE=1;SR=13;ALG=PROD;AF=6.839e-05;NSAMP=2;MSQ=332.72;RECLASSIFIED;AC=2;AN=29246;NFAM=2
chr14	60304112	205493_2	N	]chr14:60303891]N	672.29	PASS	SVTYPE=BND;POS=60303891;STRANDS=+-:14;CIPOS=-3,2;CIEND=-10,9;CIPOS95=0,0;CIEND95=0,0;MATEID=205493_1;EVENT=205493;SECONDARY;SU=14;PE=1;SR=13;ALG=PROD;AF=6.839e-05;NSAMP=2;MSQ=332.72;RECLASSIFIED;AC=2;AN=29246;NFAM=2
chr14	60318735	205494	N	<DEL>	329.7	PASS	SVTYPE=DEL;POS=60318735;SVLEN=-1365;END=60320100;STRANDS=+-:13;IMPRECISE;CIPOS=-9,9;CIEND=-10,8;CIPOS95=-1,1;CIEND95=-1,0;SU=13;PE=10;SR=3;ALG=PROD;AF=3.419e-05;NSAMP=1;MSQ=329.7;AC=1;AN=29246;NFAM=1
chr14	60321261	205495	N	<DEL>	407.6	PASS	SVTYPE=DEL;POS=60321261;SVLEN=-2890;END=60324151;STRANDS=+-:19;CIPOS=-10,9;CIEND=-4,2;CIPOS95=0,0;CIEND95=0,0;SU=19;PE=9;SR=10;ALG=PROD;AF=3.419e-05;NSAMP=1;MSQ=407.6;AC=1;AN=29246;NFAM=1
chr14	60323564	205496_1	N	N[chr14:60323806[	278.8	LOW	SVTYPE=BND;POS=60323564;STRANDS=+-:8;CIPOS=-10,9;CIEND=-5,4;CIPOS95=0,0;CIEND95=0,0;MATEID=205496_2;EVENT=205496;SU=8;PE=0;SR=8;ALG=PROD;AF=0.0001026;NSAMP=3;MSQ=90.92;RECLASSIFIED;AC=3;AN=29246;NFAM=3
chr14	60323806	205496_2	N	]chr14:60323564]N	278.8	LOW	SVTYPE=BND;POS=60323564;STRANDS=+-:8;CIPOS=-5,4;CIEND=-10,9;CIPOS95=0,0;CIEND95=0,0;MATEID=205496_1;EVENT=205496;SECONDARY;SU=8;PE=0;SR=8;ALG=PROD;AF=0.0001026;NSAMP=3;MSQ=90.92;RECLASSIFIED;AC=3;AN=29246;NFAM=3
chr14	60332760	205497	N	<DEL>	2116.2	PASS	SVTYPE=DEL;POS=60332760;SVLEN=-3821;END=60336581;STRANDS=+-:68;CIPOS=-10,9;CIEND=-10,8;CIPOS95=0,0;CIEND95=0,0;SU=68;PE=52;SR=16;ALG=PROD;AF=0.000171;NSAMP=5;MSQ=423.24;AC=5;AN=29246;NFAM=5
chr14	60336521	45087_2	N	N[chr2:194362419[	139.23	LOW	SVTYPE=BND;POS=60336521;STRANDS=-+:4;IMPRECISE;CIPOS=-8,661;CIEND=-553,9;CIPOS95=0,157;CIEND95=-122,2;MATEID=45087_1;EVENT=45087;SECONDARY;SU=4;PE=4;SR=0;ALG=PROD;AF=0.0002735;NSAMP=8;MSQ=14.21;AC=8;AN=29246;NFAM=8
chr14	60341216	562235_1	N	[chr14:60525201[N	38.69	LOW	SVTYPE=BND;POS=60341216;STRANDS=--:6;IMPRECISE;CIPOS=-494,9;CIEND=-540,9;CIPOS95=-159,1;CIEND95=-124,2;MATEID=562235_2;EVENT=562235;SU=6;PE=6;SR=0;ALG=PROD;AF=3.419e-05;NSAMP=1;MSQ=38.69;AC=1;AN=29246;NFAM=1
chr14	60358110	205498	N	<DEL>	133.91	PASS	SVTYPE=DEL;POS=60358110;SVLEN=-6530;END=60364640;STRANDS=+-:8;IMPRECISE;CIPOS=-10,9;CIEND=-10,8;CIPOS95=-1,1;CIEND95=-1,0;SU=8;PE=5;SR=3;ALG=PROD;AF=3.419e-05;NSAMP=1;MSQ=131.75;AC=1;AN=29246;NFAM=1
chr14	60369847	205499	N	<DEL>	740.23	PASS	SVTYPE=DEL;POS=60369847;SVLEN=-12465;END=60382312;STRANDS=+-:14;CIPOS=-10,9;CIEND=-10,9;CIPOS95=0,0;CIEND95=0,0;SU=14;PE=0;SR=14;ALG=PROD;AF=3.419e-05;NSAMP=1;MSQ=740.23;AC=1;AN=29246;NFAM=1
chr14	60380916	34433_1	N	N]chr21:38915425]	26029	LOW	SVTYPE=BND;POS=60380916;STRANDS=++:22;CIPOS=-9,8;CIEND=-9,8;CIPOS95=0,0;CIEND95=0,0;MATEID=34433_2;EVENT=34433;SU=22;PE=2;SR=20;ALG=PROD;AF=0.02058;NSAMP=498;MSQ=30.39;AC=602;AN=29246;NFAM=492
chr14	60385983	116004_2	N	N]chr9:131340931]	146.65	LOW	SVTYPE=BND;POS=60385983;STRANDS=++:5;IMPRECISE;CIPOS=-50,603;CIEND=-50,664;CIPOS95=-50,129;CIEND95=-50,137;MATEID=116004_1;EVENT=116004;SECONDARY;SU=5;PE=5;SR=0;ALG=PROD;AF=6.839e-05;NSAMP=2;MSQ=73.33;AC=2;AN=29246;NFAM=2
chr14	60386006	116003_2	N	[chr9:131340740[N	22.55	LOW	SVTYPE=BND;POS=60386006;STRANDS=--:8;IMPRECISE;CIPOS=-474,49;CIEND=-670,49;CIPOS95=-56,49;CIEND95=-102,49;MATEID=116003_1;EVENT=116003;SECONDARY;SU=8;PE=8;SR=0;ALG=PROD;AF=6.839e-05;NSAMP=2;MSQ=11.28;AC=2;AN=29246;NFAM=2
chr14	60403645	562236_1	N	[chr14:60404309[N	73.09	LOW	SVTYPE=BND;POS=60403645;STRANDS=--:4;IMPRECISE;CIPOS=-643,9;CIEND=-421,9;CIPOS95=-144,2;CIEND95=-127,2;MATEID=562236_2;EVENT=562236;SU=4;PE=4;SR=0;ALG=PROD;AF=0.0001368;NSAMP=4;MSQ=17.45;AC=4;AN=29246;NFAM=4
chr14	60403934	562238	N	<INV>	35.45	LOW	SVTYPE=INV;POS=60403934;SVLEN=634;END=60404568;STRANDS=++:4,--:1;IMPRECISE;CIPOS=-33,147;CIEND=0,145;CIPOS95=-31,78;CIEND95=0,75;SU=5;PE=5;SR=0;ALG=PROD;AF=6.839e-05;NSAMP=2;MSQ=17.24;RETAINED;AC=2;AN=29246;NFAM=2
chr14	60404309	562236_2	N	[chr14:60403645[N	73.09	LOW	SVTYPE=BND;POS=60404309;STRANDS=--:4;IMPRECISE;CIPOS=-421,9;CIEND=-643,9;CIPOS95=-127,2;CIEND95=-144,2;MATEID=562236_1;EVENT=562236;SECONDARY;SU=4;PE=4;SR=0;ALG=PROD;AF=0.0001368;NSAMP=4;MSQ=17.45;AC=4;AN=29246;NFAM=4
chr14	60414783	205500	N	<DEL>	227.75	PASS	SVTYPE=DEL;POS=60414783;SVLEN=-1827;END=60416610;STRANDS=+-:11;IMPRECISE;CIPOS=-10,440;CIEND=-296,9;CIPOS95=-2,75;CIEND95=-61,2;SU=11;PE=11;SR=0;ALG=PROD;AF=3.419e-05;NSAMP=1;MSQ=227.75;AC=1;AN=29246;NFAM=1
chr14	60422079	562239_1	N	[chr14:60448253[N	524.88	LOW	SVTYPE=BND;POS=60422079;STRANDS=--:46;IMPRECISE;CIPOS=-634,39;CIEND=-514,27;CIPOS95=-58,39;CIEND95=-35,27;MATEID=562239_2;EVENT=562239;SU=46;PE=46;SR=0;ALG=PROD;AF=0.0001368;NSAMP=4;MSQ=41.84;AC=4;AN=29246;NFAM=4
chr14	60422328	562240_1	N	N]chr14:60448122]	379.45	LOW	SVTYPE=BND;POS=60422328;STRANDS=++:34;IMPRECISE;CIPOS=-50,369;CIEND=-31,218;CIPOS95=-33,33;CIEND95=-22,22;MATEID=562240_2;EVENT=562240;SU=34;PE=34;SR=0;ALG=PROD;AF=0.0001026;NSAMP=3;MSQ=79.8;AC=3;AN=29246;NFAM=3
chr14	60434681	477811_1	N	]chr14:60434935]N	11286.3	LOW	SVTYPE=BND;POS=60434681;STRANDS=-+:41;CIPOS=-9,8;CIEND=-9,8;CIPOS95=0,0;CIEND95=0,0;MATEID=477811_2;EVENT=477811;SU=41;PE=0;SR=41;ALG=PROD;AF=0.01132;NSAMP=330;MSQ=14.55;RECLASSIFIED;AC=331;AN=29234;NFAM=329
chr14	60434935	477811_2	N	N[chr14:60434681[	11286.3	LOW	SVTYPE=BND;POS=60434681;STRANDS=-+:41;CIPOS=-9,8;CIEND=-9,8;CIPOS95=0,0;CIEND95=0,0;MATEID=477811_1;EVENT=477811;SECONDARY;SU=41;PE=0;SR=41;ALG=PROD;AF=0.01132;NSAMP=330;MSQ=14.55;RECLASSIFIED;AC=331;AN=29234;NFAM=329
chr14	60446587	562245_1	N	[chr14:60474536[N	2.4713e+06	LOW	SVTYPE=BND;POS=60446587;STRANDS=--:46;IMPRECISE;CIPOS=-304,49;CIEND=-95,157;CIPOS95=-86,49;CIEND95=-95,108;MATEID=562245_2;EVENT=562245;SU=46;PE=46;SR=0;ALG=SUM;AF=0.3725;NSAMP=10893;MSQ=133.76;RETAINED;AC=10893;AN=29246;NFAM=10115
chr14	60447035	562242_1	N	[chr14:60474462[N	2.69016e+06	LOW	SVTYPE=BND;POS=60447035;STRANDS=--:135172;CIPOS=-9,2;CIEND=-2,3;CIPOS95=0,0;CIEND95=0,0;MATEID=562242_2;EVENT=562242;SU=135172;PE=135172;SR=0;AF=0.3823;NSAMP=11181;MSQ=142.56;AC=11181;AN=29246;NFAM=10370
chr14	60447290	562246_1	N	N]chr14:60474295]	2.85214e+06	LOW	SVTYPE=BND;POS=60447290;STRANDS=++:15;IMPRECISE;CIPOS=-50,49;CIEND=-43,49;CIPOS95=-3,3;CIEND95=-8,8;MATEID=562246_2;EVENT=562246;SU=15;PE=14;SR=1;ALG=PROD;AF=0.3801;NSAMP=11115;MSQ=148.52;AC=11115;AN=29246;NFAM=10266
chr14	60447313	562241	N	<INV>	8.82051e+06	LOW	SVTYPE=INV;POS=60447313;SVLEN=27089;END=60474402;STRANDS=++:191226,--:10835;IMPRECISE;CIPOS=-1118,998;CIEND=-1079,956;CIPOS95=-259,259;CIEND95=-70,70;SU=202061;PE=202060;SR=1;AF=0.4608;NSAMP=13475;MSQ=384.19;AC=13476;AN=29246;NFAM=12408
chr14	60447549	562247_1	N	N]chr14:60474375]	3.75963e+06	LOW	SVTYPE=BND;POS=60447549;STRANDS=++:19;IMPRECISE;CIPOS=-50,120;CIEND=-50,192;CIPOS95=-8,8;CIEND95=-34,34;MATEID=562247_2;EVENT=562247;SU=19;PE=19;SR=0;ALG=PROD;AF=0.4125;NSAMP=12063;MSQ=184.25;RETAINED;AC=12063;AN=29246;NFAM=11135
chr14	60447834	562248_1	N	N]chr14:60474374]	2.64787e+06	LOW	SVTYPE=BND;POS=60447834;STRANDS=++:33;IMPRECISE;CIPOS=-50,108;CIEND=-50,146;CIPOS95=-9,9;CIEND95=-23,23;MATEID=562248_2;EVENT=562248;SU=33;PE=33;SR=0;ALG=PROD;AF=0.2682;NSAMP=7845;MSQ=148.45;AC=7845;AN=29246;NFAM=7020
chr14	60448122	562240_2	N	N]chr14:60422328]	379.45	LOW	SVTYPE=BND;POS=60448122;STRANDS=++:34;IMPRECISE;CIPOS=-31,218;CIEND=-50,369;CIPOS95=-22,22;CIEND95=-33,33;MATEID=562240_1;EVENT=562240;SECONDARY;SU=34;PE=34;SR=0;ALG=PROD;AF=0.0001026;NSAMP=3;MSQ=79.8;AC=3;AN=29246;NFAM=3
chr14	60448253	562239_2	N	[chr14:60422079[N	524.88	LOW	SVTYPE=BND;POS=60448253;STRANDS=--:46;IMPRECISE;CIPOS=-514,27;CIEND=-634,39;CIPOS95=-35,27;CIEND95=-58,39;MATEID=562239_1;EVENT=562239;SECONDARY;SU=46;PE=46;SR=0;ALG=PROD;AF=0.0001368;NSAMP=4;MSQ=41.84;AC=4;AN=29246;NFAM=4
chr14	60448735	205502	N	<DEL>	1888.25	PASS	SVTYPE=DEL;POS=60448735;SVLEN=-2570;END=60451305;STRANDS=+-:74;IMPRECISE;CIPOS=-43,245;CIEND=-314,29;CIPOS95=-19,19;CIEND95=-16,16;SU=74;PE=74;SR=0;ALG=PROD;AF=0.0001368;NSAMP=4;MSQ=288.48;AC=4;AN=29246;NFAM=4
chr14	60453104	205503_1	N	N[chr14:60453407[	447.34	LOW	SVTYPE=BND;POS=60453104;STRANDS=+-:6;CIPOS=-6,5;CIEND=-6,5;CIPOS95=0,0;CIEND95=0,0;MATEID=205503_2;EVENT=205503;SU=6;PE=0;SR=6;ALG=PROD;AF=0.0002052;NSAMP=6;MSQ=65.78;RECLASSIFIED;AC=6;AN=29240;NFAM=6
chr14	60453407	205503_2	N	]chr14:60453104]N	447.34	LOW	SVTYPE=BND;POS=60453104;STRANDS=+-:6;CIPOS=-6,5;CIEND=-6,5;CIPOS95=0,0;CIEND95=0,0;MATEID=205503_1;EVENT=205503;SECONDARY;SU=6;PE=0;SR=6;ALG=PROD;AF=0.0002052;NSAMP=6;MSQ=65.78;RECLASSIFIED;AC=6;AN=29240;NFAM=6
chr14	60459446	562249	N	<INV>	557.94	LOW	SVTYPE=INV;POS=60459446;SVLEN=158;END=60459604;STRANDS=++:1,--:3;IMPRECISE;CIPOS=-55,0;CIEND=-40,36;CIPOS95=-45,0;CIEND95=-38,27;SU=4;PE=4;SR=0;ALG=PROD;AF=0.0006161;NSAMP=15;MSQ=25.42;AC=18;AN=29214;NFAM=15
chr14	60460072	205504_1	N	N[chr14:60460175[	29748.6	LOW	SVTYPE=BND;POS=60460072;STRANDS=+-:1169;CIPOS=0,0;CIEND=0,0;CIPOS95=0,0;CIEND95=0,0;MATEID=205504_2;EVENT=205504;SU=1169;PE=8;SR=1161;ALG=PROD;AF=0.003561;NSAMP=104;MSQ=241.83;RECLASSIFIED;AC=104;AN=29202;NFAM=100
chr14	60460175	205504_2	N	]chr14:60460072]N	29748.6	LOW	SVTYPE=BND;POS=60460072;STRANDS=+-:1169;CIPOS=0,0;CIEND=0,0;CIPOS95=0,0;CIEND95=0,0;MATEID=205504_1;EVENT=205504;SECONDARY;SU=1169;PE=8;SR=1161;ALG=PROD;AF=0.003561;NSAMP=104;MSQ=241.83;RECLASSIFIED;AC=104;AN=29202;NFAM=100
chr14	60463760	205505	N	<DEL>	419.4	PASS	SVTYPE=DEL;POS=60463760;SVLEN=-11389;END=60475149;STRANDS=+-:11;IMPRECISE;CIPOS=-30,29;CIEND=-30,29;CIPOS95=-2,2;CIEND95=-3,3;SU=11;PE=10;SR=1;ALG=PROD;AF=6.839e-05;NSAMP=2;MSQ=209.69;AC=2;AN=29246;NFAM=1
chr14	60466103	205506	N	<DEL>	917.51	PASS	SVTYPE=DEL;POS=60466103;SVLEN=-612;END=60466715;STRANDS=+-:36;CIPOS=-2,1;CIEND=-10,9;CIPOS95=0,0;CIEND95=0,0;SU=36;PE=18;SR=18;ALG=PROD;AF=3.42e-05;NSAMP=1;MSQ=890.34;AC=1;AN=29240;NFAM=1
chr14	60474295	562246_2	N	N]chr14:60447290]	2.85214e+06	LOW	SVTYPE=BND;POS=60474295;STRANDS=++:15;IMPRECISE;CIPOS=-43,49;CIEND=-50,49;CIPOS95=-8,8;CIEND95=-3,3;MATEID=562246_1;EVENT=562246;SECONDARY;SU=15;PE=14;SR=1;ALG=PROD;AF=0.3801;NSAMP=11115;MSQ=148.52;AC=11115;AN=29246;NFAM=10266
chr14	60474374	562248_2	N	N]chr14:60447834]	2.64787e+06	LOW	SVTYPE=BND;POS=60474374;STRANDS=++:33;IMPRECISE;CIPOS=-50,146;CIEND=-50,108;CIPOS95=-23,23;CIEND95=-9,9;MATEID=562248_1;EVENT=562248;SECONDARY;SU=33;PE=33;SR=0;ALG=PROD;AF=0.2682;NSAMP=7845;MSQ=148.45;AC=7845;AN=29246;NFAM=7020
chr14	60474375	562247_2	N	N]chr14:60447549]	3.75963e+06	LOW	SVTYPE=BND;POS=60474375;STRANDS=++:19;IMPRECISE;CIPOS=-50,192;CIEND=-50,120;CIPOS95=-34,34;CIEND95=-8,8;MATEID=562247_1;EVENT=562247;SECONDARY;SU=19;PE=19;SR=0;ALG=PROD;AF=0.4125;NSAMP=12063;MSQ=184.25;RETAINED;AC=12063;AN=29246;NFAM=11135
chr14	60474462	562242_2	N	[chr14:60447035[N	2.69016e+06	LOW	SVTYPE=BND;POS=60474462;STRANDS=--:135172;CIPOS=-2,3;CIEND=-9,2;CIPOS95=0,0;CIEND95=0,0;MATEID=562242_1;EVENT=562242;SECONDARY;SU=135172;PE=135172;SR=0;AF=0.3823;NSAMP=11181;MSQ=142.56;AC=11181;AN=29246;NFAM=10370
chr14	60474536	562245_2	N	[chr14:60446587[N	2.4713e+06	LOW	SVTYPE=BND;POS=60474536;STRANDS=--:46;IMPRECISE;CIPOS=-95,157;CIEND=-304,49;CIPOS95=-95,108;CIEND95=-86,49;MATEID=562245_1;EVENT=562245;SECONDARY;SU=46;PE=46;SR=0;ALG=SUM;AF=0.3725;NSAMP=10893;MSQ=133.76;RETAINED;AC=10893;AN=29246;NFAM=10115
chr14	60482448	27229_2	N	[chr12:45626009[N	9.3	LOW	SVTYPE=BND;POS=60482448;STRANDS=--:4;IMPRECISE;CIPOS=-455,9;CIEND=-612,9;CIPOS95=-128,1;CIEND95=-142,2;MATEID=27229_1;EVENT=27229;SECONDARY;SU=4;PE=4;SR=0;ALG=PROD;AF=3.419e-05;NSAMP=1;MSQ=9.3;AC=1;AN=29246;NFAM=1
chr14	60486854	205507	N	<DEL>	581.63	PASS	SVTYPE=DEL;POS=60486854;SVLEN=-12864;END=60499718;STRANDS=+-:30;CIPOS=-30,26;CIEND=-24,22;CIPOS95=0,0;CIEND95=0,0;SU=30;PE=19;SR=11;ALG=PROD;AF=6.839e-05;NSAMP=2;MSQ=290.56;AC=2;AN=29246;NFAM=1
chr14	60492410	562251_1	N	N]chr14:60492885]	611.23	PASS	SVTYPE=BND;POS=60492410;STRANDS=++:31;CIPOS=-3,2;CIEND=-3,2;CIPOS95=0,0;CIEND95=0,0;MATEID=562251_2;EVENT=562251;SU=31;PE=20;SR=11;ALG=PROD;AF=3.419e-05;NSAMP=1;MSQ=611.23;AC=1;AN=29246;NFAM=1
chr14	60492417	562250_1	N	[chr14:60492644[N	327.02	PASS	SVTYPE=BND;POS=60492417;STRANDS=--:19;CIPOS=-5,3;CIEND=-5,9;CIPOS95=0,0;CIEND95=0,0;MATEID=562250_2;EVENT=562250;SU=19;PE=12;SR=7;ALG=PROD;AF=3.419e-05;NSAMP=1;MSQ=326.5;AC=1;AN=29246;NFAM=1
chr14	60492644	562250_2	N	[chr14:60492417[N	327.02	PASS	SVTYPE=BND;POS=60492644;STRANDS=--:19;CIPOS=-5,9;CIEND=-5,3;CIPOS95=0,0;CIEND95=0,0;MATEID=562250_1;EVENT=562250;SECONDARY;SU=19;PE=12;SR=7;ALG=PROD;AF=3.419e-05;NSAMP=1;MSQ=326.5;AC=1;AN=29246;NFAM=1
chr14	60492885	562251_2	N	N]chr14:60492410]	611.23	PASS	SVTYPE=BND;POS=60492885;STRANDS=++:31;CIPOS=-3,2;CIEND=-3,2;CIPOS95=0,0;CIEND95=0,0;MATEID=562251_1;EVENT=562251;SECONDARY;SU=31;PE=20;SR=11;ALG=PROD;AF=3.419e-05;NSAMP=1;MSQ=611.23;AC=1;AN=29246;NFAM=1
chr14	60525201	562235_2	N	[chr14:60341216[N	38.69	LOW	SVTYPE=BND;POS=60525201;STRANDS=--:6;IMPRECISE;CIPOS=-540,9;CIEND=-494,9;CIPOS95=-124,2;CIEND95=-159,1;MATEID=562235_1;EVENT=562235;SECONDARY;SU=6;PE=6;SR=0;ALG=PROD;AF=3.419e-05;NSAMP=1;MSQ=38.69;AC=1;AN=29246;NFAM=1
chr14	60528056	33645_1	N	]chr17:54072110]N	9.32	LOW	SVTYPE=BND;POS=60528056;STRANDS=-+:4;IMPRECISE;CIPOS=-537,9;CIEND=-10,525;CIPOS95=-184,1;CIEND95=0,183;MATEID=33645_2;EVENT=33645;SU=4;PE=4;SR=0;ALG=PROD;AF=3.419e-05;NSAMP=1;MSQ=9.25;AC=1;AN=29246;NFAM=1
chr14	60531630	205509	N	<DEL>	919.85	PASS	SVTYPE=DEL;POS=60531630;SVLEN=-9658;END=60541288;STRANDS=+-:33;IMPRECISE;CIPOS=-10,194;CIEND=-356,9;CIPOS95=-10,27;CIEND95=-32,9;SU=33;PE=33;SR=0;ALG=PROD;AF=0.0001368;NSAMP=4;MSQ=229.94;AC=4;AN=29246;NFAM=4
chr14	60540236	205510	N	<DEL>	828.61	PASS	SVTYPE=DEL;POS=60540236;SVLEN=-191;END=60540427;STRANDS=+-:19;CIPOS=-24,22;CIEND=-28,29;CIPOS95=0,0;CIEND95=0,0;SU=19;PE=0;SR=19;ALG=PROD;AF=6.839e-05;NSAMP=2;MSQ=170.73;AC=2;AN=29246;NFAM=2
chr14	60551156	562252_1	N	N]chr14:60609531]	551.5	PASS	SVTYPE=BND;POS=60551156;STRANDS=++:27;CIPOS=-10,9;CIEND=-3,2;CIPOS95=0,0;CIEND95=0,0;MATEID=562252_2;EVENT=562252;SU=27;PE=17;SR=10;ALG=PROD;AF=3.419e-05;NSAMP=1;MSQ=551.5;AC=1;AN=29246;NFAM=1
chr14	60566516	3493_2	N	]chr1:156735474]N	50938.7	LOW	SVTYPE=BND;POS=60566516;STRANDS=+-:13;IMPRECISE;CIPOS=-730,29;CIEND=-38,651;CIPOS95=-212,29;CIEND95=-38,197;MATEID=3493_1;EVENT=3493;SECONDARY;SU=13;PE=13;SR=0;ALG=SUM;AF=0.04558;NSAMP=1333;MSQ=26;AC=1333;AN=29246;NFAM=1320
chr14	60589940	205511_1	N	N[chr14:60590544[	629.3	PASS	SVTYPE=BND;POS=60589940;STRANDS=+-:12;IMPRECISE;CIPOS=-10,9;CIEND=-10,9;CIPOS95=-1,2;CIEND95=-3,3;MATEID=205511_2;EVENT=205511;SU=12;PE=11;SR=1;ALG=PROD;AF=3.42e-05;NSAMP=1;MSQ=218.86;RECLASSIFIED;AC=1;AN=29244;NFAM=1
chr14	60589978	205512_1	N	N[chr14:60590744[	593.18	PASS	SVTYPE=BND;POS=60589978;STRANDS=+-:12;IMPRECISE;CIPOS=-10,9;CIEND=-10,9;CIPOS95=-1,1;CIEND95=-1,0;MATEID=205512_2;EVENT=205512;SU=12;PE=10;SR=2;ALG=PROD;AF=3.419e-05;NSAMP=1;MSQ=356.75;RECLASSIFIED;AC=1;AN=29246;NFAM=1
chr14	60589979	562253_1	N	[chr14:60590330[N	912.92	LOW	SVTYPE=BND;POS=60589979;STRANDS=--:6;IMPRECISE;CIPOS=-627,7;CIEND=-172,9;CIPOS95=-144,0;CIEND95=-93,2;MATEID=562253_2;EVENT=562253;SU=6;PE=6;SR=0;ALG=PROD;AF=0.001368;NSAMP=40;MSQ=14.35;AC=40;AN=29244;NFAM=40
chr14	60590060	33893_1	N	[chr18:66804279[N	430.06	LOW	SVTYPE=BND;POS=60590060;STRANDS=--:4;CIPOS=-9,8;CIEND=-9,8;CIPOS95=0,0;CIEND95=0,0;MATEID=33893_2;EVENT=33893;SU=4;PE=0;SR=4;ALG=PROD;AF=0.0004787;NSAMP=14;MSQ=13.59;AC=14;AN=29244;NFAM=14
chr14	60590080	562254	N	<INV>	7119.73	LOW	SVTYPE=INV;POS=60590080;SVLEN=214;END=60590294;STRANDS=++:3,--:1;IMPRECISE;CIPOS=-10,7;CIEND=-63,182;CIPOS95=-10,7;CIEND95=-54,119;SU=4;PE=4;SR=0;ALG=PROD;AF=0.003813;NSAMP=105;MSQ=21.23;AC=111;AN=29110;NFAM=105
chr14	60590257	33109_1	N	N]chr15:72425770]	717.65	LOW	SVTYPE=BND;POS=60590257;STRANDS=++:6;IMPRECISE;CIPOS=-10,299;CIEND=-10,569;CIPOS95=-2,79;CIEND95=0,127;MATEID=33109_2;EVENT=33109;SU=6;PE=6;SR=0;ALG=PROD;AF=0.0003079;NSAMP=9;MSQ=18.46;AC=9;AN=29228;NFAM=9
chr14	60590282	45088_2	N	N[chr2:5405058[	51355.7	LOW	SVTYPE=BND;POS=60590282;STRANDS=-+:4;CIPOS=-9,8;CIEND=-9,8;CIPOS95=0,0;CIEND95=0,0;MATEID=45088_1;EVENT=45088;SECONDARY;SU=4;PE=0;SR=4;ALG=PROD;AF=0.04716;NSAMP=1370;MSQ=20.2;AC=1379;AN=29242;NFAM=1331
chr14	60590330	562253_2	N	[chr14:60589979[N	912.92	LOW	SVTYPE=BND;POS=60590330;STRANDS=--:6;IMPRECISE;CIPOS=-172,9;CIEND=-627,7;CIPOS95=-93,2;CIEND95=-144,0;MATEID=562253_1;EVENT=562253;SECONDARY;SU=6;PE=6;SR=0;ALG=PROD;AF=0.001368;NSAMP=40;MSQ=14.35;AC=40;AN=29244;NFAM=40
chr14	60590508	205513_1	N	N[chr14:60590680[	20127.6	LOW	SVTYPE=BND;POS=60590508;STRANDS=+-:14;IMPRECISE;CIPOS=-46,69;CIEND=-46,97;CIPOS95=-41,41;CIEND95=-46,69;MATEID=205513_2;EVENT=205513;SU=14;PE=0;SR=14;ALG=SUM;AF=0.008579;NSAMP=236;MSQ=20.64;RECLASSIFIED;AC=245;AN=28558;NFAM=235
chr14	60590544	205511_2	N	]chr14:60589940]N	629.3	PASS	SVTYPE=BND;POS=60589940;STRANDS=+-:12;IMPRECISE;CIPOS=-10,9;CIEND=-10,9;CIPOS95=-3,3;CIEND95=-1,2;MATEID=205511_1;EVENT=205511;SECONDARY;SU=12;PE=11;SR=1;ALG=PROD;AF=3.42e-05;NSAMP=1;MSQ=218.86;RECLASSIFIED;AC=1;AN=29244;NFAM=1
chr14	60590577	30442_2	N	N]chr13:88460626]	122456	LOW	SVTYPE=BND;POS=60590577;STRANDS=++:48;CIPOS=-8,9;CIEND=-10,9;CIPOS95=0,0;CIEND95=0,0;MATEID=30442_1;EVENT=30442;SECONDARY;SU=48;PE=24;SR=24;ALG=PROD;AF=0.0849;NSAMP=2483;MSQ=30.27;AC=2483;AN=29246;NFAM=2392
chr14	60590680	205513_2	N	]chr14:60590508]N	20127.6	LOW	SVTYPE=BND;POS=60590508;STRANDS=+-:14;IMPRECISE;CIPOS=-46,97;CIEND=-46,69;CIPOS95=-46,69;CIEND95=-41,41;MATEID=205513_1;EVENT=205513;SECONDARY;SU=14;PE=0;SR=14;ALG=SUM;AF=0.008579;NSAMP=236;MSQ=20.64;RECLASSIFIED;AC=245;AN=28558;NFAM=235
chr14	60590744	205512_2	N	]chr14:60589978]N	593.18	PASS	SVTYPE=BND;POS=60589978;STRANDS=+-:12;IMPRECISE;CIPOS=-10,9;CIEND=-10,9;CIPOS95=-1,0;CIEND95=-1,1;MATEID=205512_1;EVENT=205512;SECONDARY;SU=12;PE=10;SR=2;ALG=PROD;AF=3.419e-05;NSAMP=1;MSQ=356.75;RECLASSIFIED;AC=1;AN=29246;NFAM=1
chr14	60591337	205514	N	<DEL>	4.38999e+06	PASS	SVTYPE=DEL;POS=60591337;SVLEN=-1434;END=60592771;STRANDS=+-:157993;CIPOS=0,0;CIEND=0,0;CIPOS95=0,0;CIEND95=0,0;SU=157993;PE=103620;SR=54373;ALG=PROD;AF=0.139;NSAMP=3691;MSQ=588.16;MEDGQR=4.34;Q10GQR=4.01;AC=4065;AN=29246;NFAM=3422
chr14	60604466	205515_1	N	N[chr14:60613285[	11500.4	PASS	SVTYPE=BND;POS=60604466;STRANDS=+-:497;CIPOS=-2,2;CIEND=-3,1;CIPOS95=0,0;CIEND95=0,0;MATEID=205515_2;EVENT=205515;SU=497;PE=306;SR=191;ALG=PROD;AF=0.0004787;NSAMP=14;MSQ=560.27;RECLASSIFIED;AC=14;AN=29246;NFAM=13
chr14	60609531	562252_2	N	N]chr14:60551156]	551.5	PASS	SVTYPE=BND;POS=60609531;STRANDS=++:27;CIPOS=-3,2;CIEND=-10,9;CIPOS95=0,0;CIEND95=0,0;MATEID=562252_1;EVENT=562252;SECONDARY;SU=27;PE=17;SR=10;ALG=PROD;AF=3.419e-05;NSAMP=1;MSQ=551.5;AC=1;AN=29246;NFAM=1
chr14	60610609	205516	N	<DEL>	455.37	PASS	SVTYPE=DEL;POS=60610609;SVLEN=-831;END=60611440;STRANDS=+-:9;IMPRECISE;CIPOS=-10,9;CIEND=-10,9;CIPOS95=-1,1;CIEND95=-1,1;SU=9;PE=6;SR=3;ALG=PROD;AF=6.839e-05;NSAMP=2;MSQ=227.69;AC=2;AN=29246;NFAM=2
chr14	60613285	205515_2	N	]chr14:60604466]N	11500.4	PASS	SVTYPE=BND;POS=60604466;STRANDS=+-:497;CIPOS=-3,1;CIEND=-2,2;CIPOS95=0,0;CIEND95=0,0;MATEID=205515_1;EVENT=205515;SECONDARY;SU=497;PE=306;SR=191;ALG=PROD;AF=0.0004787;NSAMP=14;MSQ=560.27;RECLASSIFIED;AC=14;AN=29246;NFAM=13
chr14	60625769	205517	N	<DEL>	179.85	PASS	SVTYPE=DEL;POS=60625769;SVLEN=-1601;END=60627370;STRANDS=+-:9;IMPRECISE;CIPOS=-10,289;CIEND=-461,9;CIPOS95=-2,70;CIEND95=-107,2;SU=9;PE=9;SR=0;ALG=PROD;AF=3.419e-05;NSAMP=1;MSQ=179.85;AC=1;AN=29246;NFAM=1
chr14	60649614	205518	N	<DEL>	249.15	PASS	SVTYPE=DEL;POS=60649614;SVLEN=-61;END=60649675;STRANDS=+-:7;CIPOS=-5,4;CIEND=-5,4;CIPOS95=0,0;CIEND95=0,0;SU=7;PE=0;SR=7;ALG=PROD;AF=3.419e-05;NSAMP=1;MSQ=248.79;AC=1;AN=29246;NFAM=1
chr14	60668430	205519	N	<DEL>	152.73	PASS	SVTYPE=DEL;POS=60668430;SVLEN=-9880;END=60678310;STRANDS=+-:9;IMPRECISE;CIPOS=-10,9;CIEND=-10,6;CIPOS95=-1,1;CIEND95=-1,0;SU=9;PE=6;SR=3;ALG=PROD;AF=3.419e-05;NSAMP=1;MSQ=152.73;AC=1;AN=29246;NFAM=1
chr14	60671445	75268_2	N	]chr4:128631794]N	2050.84	LOW	SVTYPE=BND;POS=60671445;STRANDS=+-:12;IMPRECISE;CIPOS=-195,49;CIEND=-30,590;CIPOS95=-29,29;CIEND95=-30,86;MATEID=75268_1;EVENT=75268;SECONDARY;SU=12;PE=12;SR=0;ALG=PROD;AF=0.002941;NSAMP=86;MSQ=19.85;AC=86;AN=29246;NFAM=86
chr14	60671462	3494_2	N	N[chr1:19693164[	138347	LOW	SVTYPE=BND;POS=60671462;STRANDS=-+:34;IMPRECISE;CIPOS=-11,324;CIEND=-508,8;CIPOS95=-11,19;CIEND95=-73,8;MATEID=3494_1;EVENT=3494;SECONDARY;SU=34;PE=34;SR=0;ALG=PROD;AF=0.1124;NSAMP=3242;MSQ=25.4;AC=3286;AN=29246;NFAM=3141
chr14	60673574	205521_1	N	N[chr14:60673987[	318.1	LOW	SVTYPE=BND;POS=60673574;STRANDS=+-:4;CIPOS=-9,8;CIEND=-9,8;CIPOS95=0,0;CIEND95=0,0;MATEID=205521_2;EVENT=205521;SU=4;PE=0;SR=4;ALG=PROD;AF=0.0002393;NSAMP=7;MSQ=20.76;RECLASSIFIED;AC=7;AN=29246;NFAM=7
chr14	60673987	205521_2	N	]chr14:60673574]N	318.1	LOW	SVTYPE=BND;POS=60673574;STRANDS=+-:4;CIPOS=-9,8;CIEND=-9,8;CIPOS95=0,0;CIEND95=0,0;MATEID=205521_1;EVENT=205521;SECONDARY;SU=4;PE=0;SR=4;ALG=PROD;AF=0.0002393;NSAMP=7;MSQ=20.76;RECLASSIFIED;AC=7;AN=29246;NFAM=7
chr14	60674341	477812_1	N	]chr14:60676183]N	1322.06	LOW	SVTYPE=BND;POS=60674341;STRANDS=-+:12;CIPOS=-27,28;CIEND=-29,28;CIPOS95=0,0;CIEND95=0,0;MATEID=477812_2;EVENT=477812;SU=12;PE=0;SR=12;ALG=PROD;AF=0.002086;NSAMP=61;MSQ=15.74;RECLASSIFIED;AC=61;AN=29246;NFAM=61
chr14	60676183	477812_2	N	N[chr14:60674341[	1322.06	LOW	SVTYPE=BND;POS=60674341;STRANDS=-+:12;CIPOS=-29,28;CIEND=-27,28;CIPOS95=0,0;CIEND95=0,0;MATEID=477812_1;EVENT=477812;SECONDARY;SU=12;PE=0;SR=12;ALG=PROD;AF=0.002086;NSAMP=61;MSQ=15.74;RECLASSIFIED;AC=61;AN=29246;NFAM=61
chr14	60677083	205523_1	N	N[chr14:60677530[	379.56	LOW	SVTYPE=BND;POS=60677083;STRANDS=+-:19;CIPOS=-27,27;CIEND=-9,28;CIPOS95=0,0;CIEND95=0,0;MATEID=205523_2;EVENT=205523;SU=19;PE=0;SR=19;ALG=PROD;AF=0.0003419;NSAMP=10;MSQ=15.66;RECLASSIFIED;AC=10;AN=29246;NFAM=10
chr14	60677530	205523_2	N	]chr14:60677083]N	379.56	LOW	SVTYPE=BND;POS=60677083;STRANDS=+-:19;CIPOS=-9,28;CIEND=-27,27;CIPOS95=0,0;CIEND95=0,0;MATEID=205523_1;EVENT=205523;SECONDARY;SU=19;PE=0;SR=19;ALG=PROD;AF=0.0003419;NSAMP=10;MSQ=15.66;RECLASSIFIED;AC=10;AN=29246;NFAM=10
chr14	60678760	116005_2	N	[chr9:124088200[N	249488	LOW	SVTYPE=BND;POS=60678760;STRANDS=--:2291;CIPOS=0,0;CIEND=0,0;CIPOS95=0,0;CIEND95=0,0;MATEID=116005_1;EVENT=116005;SECONDARY;SU=2291;PE=0;SR=2291;ALG=PROD;AF=0.09465;NSAMP=2768;MSQ=61.71;AC=2768;AN=29246;NFAM=2687
chr14	60681828	477813_1	N	]chr14:60682314]N	323.61	PASS	SVTYPE=BND;POS=60681828;STRANDS=-+:25;CIPOS=-10,9;CIEND=-3,2;CIPOS95=0,0;CIEND95=0,0;MATEID=477813_2;EVENT=477813;SU=25;PE=16;SR=9;ALG=PROD;AF=3.419e-05;NSAMP=1;MSQ=322.92;RECLASSIFIED;AC=1;AN=29246;NFAM=1
chr14	60682039	205524_1	N	N[chr14:60682320[	302.87	PASS	SVTYPE=BND;POS=60682039;STRANDS=+-:5;CIPOS=-10,9;CIEND=-10,9;CIPOS95=0,0;CIEND95=0,0;MATEID=205524_2;EVENT=205524;SU=5;PE=0;SR=5;ALG=PROD;AF=3.419e-05;NSAMP=1;MSQ=296.44;RECLASSIFIED;AC=1;AN=29246;NFAM=1
chr14	60682314	477813_2	N	N[chr14:60681828[	323.61	PASS	SVTYPE=BND;POS=60681828;STRANDS=-+:25;CIPOS=-3,2;CIEND=-10,9;CIPOS95=0,0;CIEND95=0,0;MATEID=477813_1;EVENT=477813;SECONDARY;SU=25;PE=16;SR=9;ALG=PROD;AF=3.419e-05;NSAMP=1;MSQ=322.92;RECLASSIFIED;AC=1;AN=29246;NFAM=1
chr14	60682320	205524_2	N	]chr14:60682039]N	302.87	PASS	SVTYPE=BND;POS=60682039;STRANDS=+-:5;CIPOS=-10,9;CIEND=-10,9;CIPOS95=0,0;CIEND95=0,0;MATEID=205524_1;EVENT=205524;SECONDARY;SU=5;PE=0;SR=5;ALG=PROD;AF=3.419e-05;NSAMP=1;MSQ=296.44;RECLASSIFIED;AC=1;AN=29246;NFAM=1
chr14	60682801	205525_1	N	N[chr14:60686472[	96421.8	LOW	SVTYPE=BND;POS=60682801;STRANDS=+-:7;IMPRECISE;CIPOS=-10,416;CIEND=-524,9;CIPOS95=-1,76;CIEND95=-89,1;MATEID=205525_2;EVENT=205525;SU=7;PE=7;SR=0;ALG=PROD;AF=0.06924;NSAMP=2025;MSQ=24.87;RECLASSIFIED;AC=2025;AN=29246;NFAM=1968
chr14	60683301	205526	N	<DEL>	80979.5	PASS	SVTYPE=DEL;POS=60683301;SVLEN=-6536;END=60689837;STRANDS=+-:4512;CIPOS=-8,25;CIEND=-20,6;CIPOS95=0,0;CIEND95=0,0;SU=4512;PE=4512;SR=0;ALG=PROD;AF=0.01963;NSAMP=484;MSQ=138.05;MEDGQR=2.79;Q10GQR=2.58;AC=574;AN=29246;NFAM=473
chr14	60686472	205525_2	N	]chr14:60682801]N	96421.8	LOW	SVTYPE=BND;POS=60682801;STRANDS=+-:7;IMPRECISE;CIPOS=-524,9;CIEND=-10,416;CIPOS95=-89,1;CIEND95=-1,76;MATEID=205525_1;EVENT=205525;SECONDARY;SU=7;PE=7;SR=0;ALG=PROD;AF=0.06924;NSAMP=2025;MSQ=24.87;RECLASSIFIED;AC=2025;AN=29246;NFAM=1968
chr14	60692757	205528_1	N	N[chr14:60692853[	212.75	LOW	SVTYPE=BND;POS=60692757;STRANDS=+-:6;IMPRECISE;CIPOS=-8,4;CIEND=-6,5;CIPOS95=-1,0;CIEND95=0,0;MATEID=205528_2;EVENT=205528;SU=6;PE=0;SR=6;ALG=PROD;AF=6.839e-05;NSAMP=2;MSQ=106.29;RECLASSIFIED;AC=2;AN=29246;NFAM=2
chr14	60692853	205528_2	N	]chr14:60692757]N	212.75	LOW	SVTYPE=BND;POS=60692757;STRANDS=+-:6;IMPRECISE;CIPOS=-6,5;CIEND=-8,4;CIPOS95=0,0;CIEND95=-1,0;MATEID=205528_1;EVENT=205528;SECONDARY;SU=6;PE=0;SR=6;ALG=PROD;AF=6.839e-05;NSAMP=2;MSQ=106.29;RECLASSIFIED;AC=2;AN=29246;NFAM=2
chr14	60695279	103386_2	N	[chr7:154227216[N	26948.6	LOW	SVTYPE=BND;POS=60695279;STRANDS=--:111;CIPOS=-6,5;CIEND=-6,5;CIPOS95=0,0;CIEND95=0,0;MATEID=103386_1;EVENT=103386;SECONDARY;SU=111;PE=0;SR=111;ALG=PROD;AF=0.02376;NSAMP=695;MSQ=24.56;AC=695;AN=29246;NFAM=690
chr14	60695333	3495_2	N	N[chr1:98864977[	76.91	LOW	SVTYPE=BND;POS=60695333;STRANDS=-+:9;IMPRECISE;CIPOS=-22,29;CIEND=-29,28;CIPOS95=-3,3;CIEND95=0,0;MATEID=3495_1;EVENT=3495;SECONDARY;SU=9;PE=0;SR=9;ALG=PROD;AF=6.839e-05;NSAMP=2;MSQ=29.73;AC=2;AN=29246;NFAM=2
chr14	60699466	94742_2	N	[chr6:167533903[N	141659	LOW	SVTYPE=BND;POS=60699466;STRANDS=--:778;CIPOS=-1,1;CIEND=-1,1;CIPOS95=0,0;CIEND95=0,0;MATEID=94742_1;EVENT=94742;SECONDARY;SU=778;PE=0;SR=778;ALG=PROD;AF=0.05669;NSAMP=1658;MSQ=43.97;AC=1658;AN=29246;NFAM=1587
chr14	60718217	205529	N	<DEL>	716.06	PASS	SVTYPE=DEL;POS=60718217;SVLEN=-3837;END=60722054;STRANDS=+-:33;CIPOS=-30,29;CIEND=-26,23;CIPOS95=0,0;CIEND95=0,0;SU=33;PE=20;SR=13;ALG=PROD;AF=6.839e-05;NSAMP=2;MSQ=358.03;AC=2;AN=29246;NFAM=2
chr14	60731677	205530	N	<DEL>	950.2	PASS	SVTYPE=DEL;POS=60731677;SVLEN=-25782;END=60757459;STRANDS=+-:37;CIPOS=-10,9;CIEND=-10,9;CIPOS95=0,0;CIEND95=0,0;SU=37;PE=23;SR=14;ALG=PROD;AF=3.419e-05;NSAMP=1;MSQ=950.2;AC=1;AN=29246;NFAM=1
chr14	60732074	477814	N	<DUP>	236.07	PASS	SVTYPE=DUP;POS=60732074;SVLEN=337676;END=61069750;STRANDS=-+:23;CIPOS=-10,9;CIEND=-2,1;CIPOS95=0,0;CIEND95=0,0;SU=23;PE=11;SR=12;ALG=PROD;AF=3.419e-05;NSAMP=1;MSQ=234.59;AC=1;AN=29246;NFAM=1
chr14	60737070	562255	N	<INV>	308.5	LOW	SVTYPE=INV;POS=60737070;SVLEN=134;END=60737204;STRANDS=++:2,--:2;IMPRECISE;CIPOS=-15,9;CIEND=-25,10;CIPOS95=-6,2;CIEND95=-25,1;SU=4;PE=4;SR=0;ALG=PROD;AF=0.0004103;NSAMP=10;MSQ=23.12;AC=12;AN=29246;NFAM=10
chr14	60743441	205531	N	<DEL>	359.63	PASS	SVTYPE=DEL;POS=60743441;SVLEN=-958;END=60744399;STRANDS=+-:15;CIPOS=-10,9;CIEND=-7,2;CIPOS95=0,0;CIEND95=0,0;SU=15;PE=10;SR=5;ALG=PROD;AF=3.419e-05;NSAMP=1;MSQ=359.63;AC=1;AN=29246;NFAM=1
chr14	60745644	205533	N	<DEL>	823.89	PASS	SVTYPE=DEL;POS=60745644;SVLEN=-7286;END=60752930;STRANDS=+-:38;IMPRECISE;CIPOS=-29,293;CIEND=-415,29;CIPOS95=-29,36;CIEND95=-35,29;SU=38;PE=38;SR=0;ALG=PROD;AF=6.839e-05;NSAMP=2;MSQ=411.94;AC=2;AN=29246;NFAM=1
chr14	60745645	75269_2	N	N]chr4:153442347]	20.82	LOW	SVTYPE=BND;POS=60745645;STRANDS=++:4;CIPOS=-9,8;CIEND=-9,8;CIPOS95=0,0;CIEND95=0,0;MATEID=75269_1;EVENT=75269;SECONDARY;SU=4;PE=0;SR=4;ALG=PROD;AF=3.419e-05;NSAMP=1;MSQ=20.82;AC=1;AN=29246;NFAM=1
chr14	60746894	62816_2	N	[chr3:197817361[N	165292	LOW	SVTYPE=BND;POS=60746894;STRANDS=--:11;IMPRECISE;CIPOS=-720,29;CIEND=-473,29;CIPOS95=-130,29;CIEND95=-55,29;MATEID=62816_1;EVENT=62816;SECONDARY;SU=11;PE=11;SR=0;ALG=PROD;AF=0.1171;NSAMP=3413;MSQ=28.45;AC=3425;AN=29246;NFAM=3275
chr14	60746895	45089_2	N	]chr2:227604298]N	5001.24	LOW	SVTYPE=BND;POS=60746895;STRANDS=+-:352;IMPRECISE;CIPOS=-771,51;CIEND=-163,574;CIPOS95=-130,51;CIEND95=-63,63;MATEID=45089_1;EVENT=45089;SECONDARY;SU=352;PE=352;SR=0;ALG=SUM;AF=0.00465;NSAMP=136;MSQ=30.33;AC=136;AN=29246;NFAM=135
chr14	60746974	62817_2	N	N]chr3:197817348]	687.28	LOW	SVTYPE=BND;POS=60746974;STRANDS=++:93;CIPOS=-4,7;CIEND=-15,2;CIPOS95=0,0;CIEND95=0,0;MATEID=62817_1;EVENT=62817;SECONDARY;SU=93;PE=45;SR=48;ALG=PROD;AF=0.0007864;NSAMP=23;MSQ=21.59;AC=23;AN=29246;NFAM=23
chr14	60746978	45090_2	N	N[chr2:227604384[	61474.6	LOW	SVTYPE=BND;POS=60746978;STRANDS=-+:72;CIPOS=-8,9;CIEND=-10,9;CIPOS95=0,0;CIEND95=0,0;MATEID=45090_1;EVENT=45090;SECONDARY;SU=72;PE=52;SR=20;ALG=PROD;AF=0.06254;NSAMP=1824;MSQ=20.86;AC=1829;AN=29246;NFAM=1790
chr14	60746981	62818_2	N	N[chr3:124623400[	20177.3	LOW	SVTYPE=BND;POS=60746981;STRANDS=-+:4;CIPOS=-29,28;CIEND=-29,28;CIPOS95=0,0;CIEND95=0,0;MATEID=62818_1;EVENT=62818;SECONDARY;SU=4;PE=0;SR=4;ALG=PROD;AF=0.01634;NSAMP=478;MSQ=25.81;AC=478;AN=29246;NFAM=471
chr14	60748499	205534_1	N	N[chr14:60748763[	1342.3	PASS	SVTYPE=BND;POS=60748499;STRANDS=+-:23;CIPOS=-29,24;CIEND=-20,29;CIPOS95=0,0;CIEND95=0,0;MATEID=205534_2;EVENT=205534;SU=23;PE=4;SR=19;ALG=PROD;AF=0.0001026;NSAMP=3;MSQ=395.93;RECLASSIFIED;AC=3;AN=29246;NFAM=3
chr14	60748763	205534_2	N	]chr14:60748499]N	1342.3	PASS	SVTYPE=BND;POS=60748499;STRANDS=+-:23;CIPOS=-20,29;CIEND=-29,24;CIPOS95=0,0;CIEND95=0,0;MATEID=205534_1;EVENT=205534;SECONDARY;SU=23;PE=4;SR=19;ALG=PROD;AF=0.0001026;NSAMP=3;MSQ=395.93;RECLASSIFIED;AC=3;AN=29246;NFAM=3
chr14	60750218	562256_1	N	[chr14:101254635[N	3829.37	LOW	SVTYPE=BND;POS=60750218;STRANDS=--:4;IMPRECISE;CIPOS=-10,8;CIEND=-10,8;CIPOS95=-1,0;CIEND95=-1,0;MATEID=562256_2;EVENT=562256;SU=4;PE=1;SR=3;ALG=PROD;AF=0.00359;NSAMP=105;MSQ=28.93;AC=105;AN=29246;NFAM=105
chr14	60750621	205535_1	N	N[chr14:60750672[	125.98	LOW	SVTYPE=BND;POS=60750621;STRANDS=+-:5;IMPRECISE;CIPOS=-10,9;CIEND=-8,9;CIPOS95=0,0;CIEND95=0,1;MATEID=205535_2;EVENT=205535;SU=5;PE=0;SR=5;ALG=PROD;AF=3.419e-05;NSAMP=1;MSQ=125.87;RECLASSIFIED;AC=1;AN=29246;NFAM=1
chr14	60750672	205535_2	N	]chr14:60750621]N	125.98	LOW	SVTYPE=BND;POS=60750621;STRANDS=+-:5;IMPRECISE;CIPOS=-8,9;CIEND=-10,9;CIPOS95=0,1;CIEND95=0,0;MATEID=205535_1;EVENT=205535;SECONDARY;SU=5;PE=0;SR=5;ALG=PROD;AF=3.419e-05;NSAMP=1;MSQ=125.87;RECLASSIFIED;AC=1;AN=29246;NFAM=1
chr14	60808531	205537	N	<DEL>	677.65	PASS	SVTYPE=DEL;POS=60808531;SVLEN=-9229;END=60817760;STRANDS=+-:30;CIPOS=-10,6;CIEND=-2,0;CIPOS95=0,0;CIEND95=0,0;SU=30;PE=13;SR=17;ALG=PROD;AF=3.419e-05;NSAMP=1;MSQ=665.34;AC=1;AN=29246;NFAM=1
chr14	60824346	477816	N	<DUP>	1166.85	PASS	SVTYPE=DUP;POS=60824346;SVLEN=201;END=60824547;STRANDS=-+:58;CIPOS=-29,29;CIEND=-25,24;CIPOS95=0,0;CIEND95=0,0;SU=58;PE=0;SR=58;ALG=PROD;AF=0.0001026;NSAMP=2;MSQ=132.85;AC=3;AN=29246;NFAM=1
chr14	60832983	205539	N	<DEL>	98.56	PASS	SVTYPE=DEL;POS=60832983;SVLEN=-20285;END=60853268;STRANDS=+-:10;IMPRECISE;CIPOS=-10,220;CIEND=-319,9;CIPOS95=-3,49;CIEND95=-83,2;SU=10;PE=10;SR=0;ALG=PROD;AF=3.419e-05;NSAMP=1;MSQ=98.56;AC=1;AN=29246;NFAM=1
chr14	60856023	205542	N	<DEL>	491.7	PASS	SVTYPE=DEL;POS=60856023;SVLEN=-4287;END=60860310;STRANDS=+-:20;CIPOS=-4,4;CIEND=-5,3;CIPOS95=0,0;CIEND95=0,0;SU=20;PE=13;SR=7;ALG=PROD;AF=3.419e-05;NSAMP=1;MSQ=491.7;AC=1;AN=29246;NFAM=1
chr14	60857477	205543	N	<DEL>	587.38	PASS	SVTYPE=DEL;POS=60857477;SVLEN=-3365;END=60860842;STRANDS=+-:26;CIPOS=-5,3;CIEND=-4,1;CIPOS95=0,0;CIEND95=0,0;SU=26;PE=18;SR=8;ALG=PROD;AF=3.419e-05;NSAMP=1;MSQ=587.38;AC=1;AN=29246;NFAM=1
chr14	60881031	205544_1	N	N[chr14:60881536[	692.24	LOW	SVTYPE=BND;POS=60881031;STRANDS=+-:16;CIPOS=-4,2;CIEND=-5,9;CIPOS95=0,0;CIEND95=0,0;MATEID=205544_2;EVENT=205544;SU=16;PE=5;SR=11;ALG=PROD;AF=0.0002393;NSAMP=7;MSQ=98.51;RECLASSIFIED;AC=7;AN=29246;NFAM=7
chr14	60881536	205544_2	N	]chr14:60881031]N	692.24	LOW	SVTYPE=BND;POS=60881031;STRANDS=+-:16;CIPOS=-5,9;CIEND=-4,2;CIPOS95=0,0;CIEND95=0,0;MATEID=205544_1;EVENT=205544;SECONDARY;SU=16;PE=5;SR=11;ALG=PROD;AF=0.0002393;NSAMP=7;MSQ=98.51;RECLASSIFIED;AC=7;AN=29246;NFAM=7
chr14	60882033	205545	N	<DEL:ME:LINE|L1|L1MA2>	362.63	PASS	SVTYPE=MEI;POS=60882033;SVLEN=-3583;END=60885616;STRANDS=+-:16;CIPOS=-4,4;CIEND=-6,9;CIPOS95=0,0;CIEND95=0,0;SU=16;PE=9;SR=7;ALG=PROD;AF=3.419e-05;NSAMP=1;MSQ=362.63;AC=1;AN=29246;NFAM=1
chr14	60884045	562257_1	N	[chr14:60884139[N	9524.78	LOW	SVTYPE=BND;POS=60884045;STRANDS=--:43;IMPRECISE;CIPOS=-464,29;CIEND=-5,13;CIPOS95=-59,29;CIEND95=-1,1;MATEID=562257_2;EVENT=562257;SU=43;PE=43;SR=0;ALG=PROD;AF=0.005368;NSAMP=156;MSQ=58.27;AC=157;AN=29246;NFAM=151
chr14	60884047	562259_1	N	[chr14:60886022[N	226.1	LOW	SVTYPE=BND;POS=60884047;STRANDS=--:12;IMPRECISE;CIPOS=-378,9;CIEND=-331,9;CIPOS95=-73,1;CIEND95=-72,0;MATEID=562259_2;EVENT=562259;SU=12;PE=12;SR=0;ALG=PROD;AF=3.419e-05;NSAMP=1;MSQ=224.62;AC=1;AN=29246;NFAM=1
chr14	60884050	562258_1	N	[chr14:60884995[N	336.85	PASS	SVTYPE=BND;POS=60884050;STRANDS=--:15;CIPOS=-10,9;CIEND=-10,9;CIPOS95=0,0;CIEND95=0,0;MATEID=562258_2;EVENT=562258;SU=15;PE=9;SR=6;ALG=PROD;AF=3.419e-05;NSAMP=1;MSQ=335.77;AC=1;AN=29246;NFAM=1
chr14	60884063	94743_2	N	N]chr6:117108206]	12286.9	LOW	SVTYPE=BND;POS=60884063;STRANDS=++:118;IMPRECISE;CIPOS=-10,9;CIEND=-6,9;CIPOS95=0,0;CIEND95=-1,1;MATEID=94743_1;EVENT=94743;SECONDARY;SU=118;PE=107;SR=11;ALG=PROD;AF=0.00465;NSAMP=136;MSQ=89.24;AC=136;AN=29246;NFAM=136
chr14	60884139	562257_2	N	[chr14:60884045[N	9524.78	LOW	SVTYPE=BND;POS=60884139;STRANDS=--:43;IMPRECISE;CIPOS=-5,13;CIEND=-464,29;CIPOS95=-1,1;CIEND95=-59,29;MATEID=562257_1;EVENT=562257;SECONDARY;SU=43;PE=43;SR=0;ALG=PROD;AF=0.005368;NSAMP=156;MSQ=58.27;AC=157;AN=29246;NFAM=151
chr14	60884995	562258_2	N	[chr14:60884050[N	336.85	PASS	SVTYPE=BND;POS=60884995;STRANDS=--:15;CIPOS=-10,9;CIEND=-10,9;CIPOS95=0,0;CIEND95=0,0;MATEID=562258_1;EVENT=562258;SECONDARY;SU=15;PE=9;SR=6;ALG=PROD;AF=3.419e-05;NSAMP=1;MSQ=335.77;AC=1;AN=29246;NFAM=1
chr14	60886022	562259_2	N	[chr14:60884047[N	226.1	LOW	SVTYPE=BND;POS=60886022;STRANDS=--:12;IMPRECISE;CIPOS=-331,9;CIEND=-378,9;CIPOS95=-72,0;CIEND95=-73,1;MATEID=562259_1;EVENT=562259;SECONDARY;SU=12;PE=12;SR=0;ALG=PROD;AF=3.419e-05;NSAMP=1;MSQ=224.62;AC=1;AN=29246;NFAM=1
chr14	60888244	477817_1	N	]chr14:61004970]N	19.77	LOW	SVTYPE=BND;POS=60888244;STRANDS=-+:4;IMPRECISE;CIPOS=-446,9;CIEND=-10,439;CIPOS95=-143,2;CIEND95=-2,127;MATEID=477817_2;EVENT=477817;SU=4;PE=4;SR=0;ALG=PROD;AF=3.419e-05;NSAMP=1;MSQ=19.77;RECLASSIFIED;AC=1;AN=29246;NFAM=1
chr14	60903538	205547	N	<DEL>	1831.72	PASS	SVTYPE=DEL;POS=60903538;SVLEN=-83872;END=60987410;STRANDS=+-:73;CIPOS=-22,21;CIEND=-30,29;CIPOS95=0,0;CIEND95=0,0;SU=73;PE=48;SR=25;ALG=PROD;AF=3.419e-05;NSAMP=1;MSQ=842.44;AC=1;AN=29246;NFAM=1
chr14	60907450	110779_2	N	N]chr8:81920331]	9.36	LOW	SVTYPE=BND;POS=60907450;STRANDS=++:4;IMPRECISE;CIPOS=-9,8;CIEND=-9,8;CIPOS95=0,1;CIEND95=0,0;MATEID=110779_1;EVENT=110779;SECONDARY;SU=4;PE=0;SR=4;ALG=PROD;AF=3.419e-05;NSAMP=1;MSQ=9.36;AC=1;AN=29246;NFAM=1
chr14	60909608	205548	N	<DEL>	80.84	PASS	SVTYPE=DEL;POS=60909608;SVLEN=-101003;END=61010611;STRANDS=+-:6;IMPRECISE;CIPOS=-10,409;CIEND=-182,9;CIPOS95=-1,123;CIEND95=-78,2;SU=6;PE=6;SR=0;ALG=PROD;AF=3.419e-05;NSAMP=1;MSQ=80.84;AC=1;AN=29246;NFAM=1
chr14	60910759	205549	N	<DEL>	152.6	PASS	SVTYPE=DEL;POS=60910759;SVLEN=-27903;END=60938662;STRANDS=+-:11;IMPRECISE;CIPOS=-30,410;CIEND=-428,29;CIPOS95=-30,60;CIEND95=-67,29;SU=11;PE=11;SR=0;ALG=PROD;AF=6.839e-05;NSAMP=2;MSQ=76.3;AC=2;AN=29246;NFAM=2
chr14	60918757	85643_2	N	N[chr5:8524843[	235.74	LOW	SVTYPE=BND;POS=60918757;STRANDS=-+:5;CIPOS=-10,9;CIEND=-10,9;CIPOS95=0,0;CIEND95=0,0;MATEID=85643_1;EVENT=85643;SECONDARY;SU=5;PE=0;SR=5;ALG=PROD;AF=0.0003419;NSAMP=10;MSQ=15.22;AC=10;AN=29246;NFAM=10
chr14	60936512	205550	N	<DEL>	359.44	PASS	SVTYPE=DEL;POS=60936512;SVLEN=-146279;END=61082791;STRANDS=+-:19;CIPOS=-4,4;CIEND=-10,9;CIPOS95=0,0;CIEND95=0,0;SU=19;PE=13;SR=6;ALG=PROD;AF=3.419e-05;NSAMP=1;MSQ=359.44;AC=1;AN=29246;NFAM=1
chr14	60944600	562261	N	<INV>	32.81	LOW	SVTYPE=INV;POS=60944600;SVLEN=2263;END=60946863;STRANDS=++:2,--:3;IMPRECISE;CIPOS=-1,9;CIEND=-91,31;CIPOS95=-1,8;CIEND95=-76,22;SU=5;PE=5;SR=0;ALG=PROD;AF=3.419e-05;NSAMP=1;MSQ=32.81;AC=1;AN=29246;NFAM=1
chr14	60955605	34952_1	N	N]chrX:124228593]	143.55	LOW	SVTYPE=BND;POS=60955605;STRANDS=++:4;CIPOS=-9,8;CIEND=-9,8;CIPOS95=0,0;CIEND95=0,0;MATEID=34952_2;EVENT=34952;SU=4;PE=0;SR=4;ALG=PROD;AF=0.000171;NSAMP=5;MSQ=20.02;AC=5;AN=29246;NFAM=5
chr14	60969548	205552_1	N	N[chr14:60969611[	238.26	LOW	SVTYPE=BND;POS=60969548;STRANDS=+-:8;CIPOS=-10,9;CIEND=-10,9;CIPOS95=0,0;CIEND95=0,0;MATEID=205552_2;EVENT=205552;SU=8;PE=0;SR=8;ALG=PROD;AF=3.42e-05;NSAMP=1;MSQ=203.77;RECLASSIFIED;AC=1;AN=29242;NFAM=1
chr14	60969611	205552_2	N	]chr14:60969548]N	238.26	LOW	SVTYPE=BND;POS=60969548;STRANDS=+-:8;CIPOS=-10,9;CIEND=-10,9;CIPOS95=0,0;CIEND95=0,0;MATEID=205552_1;EVENT=205552;SECONDARY;SU=8;PE=0;SR=8;ALG=PROD;AF=3.42e-05;NSAMP=1;MSQ=203.77;RECLASSIFIED;AC=1;AN=29242;NFAM=1
chr14	61004970	477817_2	N	N[chr14:60888244[	19.77	LOW	SVTYPE=BND;POS=60888244;STRANDS=-+:4;IMPRECISE;CIPOS=-10,439;CIEND=-446,9;CIPOS95=-2,127;CIEND95=-143,2;MATEID=477817_1;EVENT=477817;SECONDARY;SU=4;PE=4;SR=0;ALG=PROD;AF=3.419e-05;NSAMP=1;MSQ=19.77;RECLASSIFIED;AC=1;AN=29246;NFAM=1
chr14	61010487	477818_1	N	]chr14:61093413]N	69.86	LOW	SVTYPE=BND;POS=61010487;STRANDS=-+:6;IMPRECISE;CIPOS=-452,9;CIEND=-10,473;CIPOS95=-122,2;CIEND95=-1,152;MATEID=477818_2;EVENT=477818;SU=6;PE=6;SR=0;ALG=PROD;AF=3.419e-05;NSAMP=1;MSQ=69.86;RECLASSIFIED;AC=1;AN=29246;NFAM=1
chr14	61010829	205554_1	N	N[chr14:61093668[	203.57	LOW	SVTYPE=BND;POS=61010829;STRANDS=+-:12;IMPRECISE;CIPOS=-10,270;CIEND=-325,9;CIPOS95=-2,58;CIEND95=-96,2;MATEID=205554_2;EVENT=205554;SU=12;PE=12;SR=0;ALG=PROD;AF=3.419e-05;NSAMP=1;MSQ=203.57;RECLASSIFIED;AC=1;AN=29246;NFAM=1
chr14	61015017	205555	N	<DEL>	248.66	PASS	SVTYPE=DEL;POS=61015017;SVLEN=-2859;END=61017876;STRANDS=+-:13;CIPOS=-10,9;CIEND=-10,9;CIPOS95=0,0;CIEND95=0,0;SU=13;PE=8;SR=5;ALG=PROD;AF=3.419e-05;NSAMP=1;MSQ=248.66;AC=1;AN=29246;NFAM=1
chr14	61022105	205556_1	N	N[chr14:61022561[	8604.41	PASS	SVTYPE=BND;POS=61022105;STRANDS=+-:279;CIPOS=-3,2;CIEND=-3,1;CIPOS95=0,0;CIEND95=0,0;MATEID=205556_2;EVENT=205556;SU=279;PE=110;SR=169;ALG=PROD;AF=0.0006839;NSAMP=20;MSQ=359.25;RECLASSIFIED;AC=20;AN=29246;NFAM=20
chr14	61022561	205556_2	N	]chr14:61022105]N	8604.41	PASS	SVTYPE=BND;POS=61022105;STRANDS=+-:279;CIPOS=-3,1;CIEND=-3,2;CIPOS95=0,0;CIEND95=0,0;MATEID=205556_1;EVENT=205556;SECONDARY;SU=279;PE=110;SR=169;ALG=PROD;AF=0.0006839;NSAMP=20;MSQ=359.25;RECLASSIFIED;AC=20;AN=29246;NFAM=20
chr14	61025713	205557	N	<DEL>	473.13	PASS	SVTYPE=DEL;POS=61025713;SVLEN=-4174;END=61029887;STRANDS=+-:23;CIPOS=-3,2;CIEND=-4,9;CIPOS95=0,0;CIEND95=0,0;SU=23;PE=11;SR=12;ALG=PROD;AF=3.419e-05;NSAMP=1;MSQ=467.65;AC=1;AN=29246;NFAM=1
chr14	61055081	75270_2	N	]chr4:162772870]N	153.89	LOW	SVTYPE=BND;POS=61055081;STRANDS=+-:15;IMPRECISE;CIPOS=-492,29;CIEND=-37,327;CIPOS95=-126,29;CIEND95=-37,55;MATEID=75270_1;EVENT=75270;SECONDARY;SU=15;PE=15;SR=0;ALG=PROD;AF=0.0001368;NSAMP=4;MSQ=38.35;AC=4;AN=29246;NFAM=4
chr14	61055082	85644_2	N	[chr5:74435213[N	1860.21	LOW	SVTYPE=BND;POS=61055082;STRANDS=--:121;CIPOS=-5,3;CIEND=-5,7;CIPOS95=0,0;CIEND95=0,0;MATEID=85644_1;EVENT=85644;SECONDARY;SU=121;PE=47;SR=74;ALG=PROD;AF=0.000718;NSAMP=21;MSQ=86.87;AC=21;AN=29246;NFAM=21
chr14	61077591	205560_1	N	N[chr14:61077799[	5667.57	PASS	SVTYPE=BND;POS=61077591;STRANDS=+-:213;CIPOS=-3,2;CIEND=-3,2;CIPOS95=0,0;CIEND95=0,0;MATEID=205560_2;EVENT=205560;SU=213;PE=4;SR=209;ALG=PROD;AF=0.000171;NSAMP=5;MSQ=322.46;RECLASSIFIED;AC=5;AN=29246;NFAM=4
chr14	61077799	205560_2	N	]chr14:61077591]N	5667.57	PASS	SVTYPE=BND;POS=61077591;STRANDS=+-:213;CIPOS=-3,2;CIEND=-3,2;CIPOS95=0,0;CIEND95=0,0;MATEID=205560_1;EVENT=205560;SECONDARY;SU=213;PE=4;SR=209;ALG=PROD;AF=0.000171;NSAMP=5;MSQ=322.46;RECLASSIFIED;AC=5;AN=29246;NFAM=4
chr14	61081181	477819	N	<DUP>	814076	PASS	SVTYPE=DUP;POS=61081181;SVLEN=132;END=61081313;STRANDS=-+:5;CIPOS=-9,6;CIEND=-10,9;CIPOS95=0,0;CIEND95=0,0;SU=5;PE=1;SR=4;ALG=PROD;AF=0.1936;NSAMP=5367;MSQ=83.14;AC=5663;AN=29246;NFAM=5027
chr14	61092902	477820_1	N	]chr14:66559343]N	1083	LOW	SVTYPE=BND;POS=61092902;STRANDS=-+:87;IMPRECISE;CIPOS=-440,13;CIEND=-30,405;CIPOS95=-42,13;CIEND95=-22,22;MATEID=477820_2;EVENT=477820;SU=87;PE=87;SR=0;ALG=PROD;AF=0.001334;NSAMP=39;MSQ=19.26;RECLASSIFIED;AC=39;AN=29246;NFAM=39
chr14	61093030	33110_1	N	N]chr15:93776159]	35.86	LOW	SVTYPE=BND;POS=61093030;STRANDS=++:4;IMPRECISE;CIPOS=-10,462;CIEND=-10,376;CIPOS95=-1,131;CIEND95=-2,94;MATEID=33110_2;EVENT=33110;SU=4;PE=4;SR=0;ALG=PROD;AF=6.839e-05;NSAMP=2;MSQ=17.88;AC=2;AN=29246;NFAM=2
chr14	61093413	477818_2	N	N[chr14:61010487[	69.86	LOW	SVTYPE=BND;POS=61010487;STRANDS=-+:6;IMPRECISE;CIPOS=-10,473;CIEND=-452,9;CIPOS95=-1,152;CIEND95=-122,2;MATEID=477818_1;EVENT=477818;SECONDARY;SU=6;PE=6;SR=0;ALG=PROD;AF=3.419e-05;NSAMP=1;MSQ=69.86;RECLASSIFIED;AC=1;AN=29246;NFAM=1
chr14	61093668	205554_2	N	]chr14:61010829]N	203.57	LOW	SVTYPE=BND;POS=61010829;STRANDS=+-:12;IMPRECISE;CIPOS=-325,9;CIEND=-10,270;CIPOS95=-96,2;CIEND95=-2,58;MATEID=205554_1;EVENT=205554;SECONDARY;SU=12;PE=12;SR=0;ALG=PROD;AF=3.419e-05;NSAMP=1;MSQ=203.57;RECLASSIFIED;AC=1;AN=29246;NFAM=1
chr14	61093775	85645_2	N	N]chr5:153386101]	131.35	LOW	SVTYPE=BND;POS=61093775;STRANDS=++:14;IMPRECISE;CIPOS=-30,342;CIEND=-30,493;CIPOS95=-30,42;CIEND95=-30,112;MATEID=85645_1;EVENT=85645;SECONDARY;SU=14;PE=14;SR=0;ALG=PROD;AF=0.0001368;NSAMP=4;MSQ=30.29;AC=4;AN=29246;NFAM=4
chr14	61133265	477821_1	N	]chr14:61138888]N	274.45	LOW	SVTYPE=BND;POS=61133265;STRANDS=-+:23;IMPRECISE;CIPOS=-350,42;CIEND=-30,159;CIPOS95=-39,39;CIEND95=-18,18;MATEID=477821_2;EVENT=477821;SU=23;PE=23;SR=0;ALG=PROD;AF=6.839e-05;NSAMP=2;MSQ=61.86;RECLASSIFIED;AC=2;AN=29246;NFAM=2
chr14	61133641	205562_1	N	N[chr14:61139069[	430.37	LOW	SVTYPE=BND;POS=61133641;STRANDS=+-:29;IMPRECISE;CIPOS=-292,514;CIEND=-645,58;CIPOS95=-256,256;CIEND95=-261,58;MATEID=205562_2;EVENT=205562;SU=29;PE=29;SR=0;ALG=SUM;AF=3.419e-05;NSAMP=1;MSQ=140.77;RECLASSIFIED;AC=1;AN=29246;NFAM=1
chr14	61134108	562218_2	N	N]chr14:59448952]	1314.34	LOW	SVTYPE=BND;POS=61134108;STRANDS=++:86;IMPRECISE;CIPOS=-429,535;CIEND=-107,904;CIPOS95=-277,277;CIEND95=-107,355;MATEID=562218_1;EVENT=562218;SECONDARY;SU=86;PE=86;SR=0;ALG=SUM;AF=0.001094;NSAMP=32;MSQ=27.53;AC=32;AN=29246;NFAM=32
chr14	61136173	562217_2	N	[chr14:59447019[N	279.42	LOW	SVTYPE=BND;POS=61136173;STRANDS=--:8;IMPRECISE;CIPOS=-321,29;CIEND=-294,29;CIPOS95=-50,29;CIEND95=-49,29;MATEID=562217_1;EVENT=562217;SECONDARY;SU=8;PE=8;SR=0;ALG=PROD;AF=0.0002735;NSAMP=8;MSQ=22;AC=8;AN=29246;NFAM=8
chr14	61136421	45092_2	N	]chr2:203964975]N	1013.06	LOW	SVTYPE=BND;POS=61136421;STRANDS=+-:22;IMPRECISE;CIPOS=-484,29;CIEND=-50,332;CIPOS95=-74,29;CIEND95=-33,33;MATEID=45092_1;EVENT=45092;SECONDARY;SU=22;PE=22;SR=0;ALG=PROD;AF=0.0009232;NSAMP=27;MSQ=36.37;AC=27;AN=29246;NFAM=27
chr14	61136623	45093_2	N	N[chr2:203965058[	728.63	LOW	SVTYPE=BND;POS=61136623;STRANDS=-+:8;IMPRECISE;CIPOS=-30,540;CIEND=-312,29;CIPOS95=-30,151;CIEND95=-43,29;MATEID=45093_1;EVENT=45093;SECONDARY;SU=8;PE=8;SR=0;ALG=PROD;AF=0.0007864;NSAMP=23;MSQ=31.02;AC=23;AN=29246;NFAM=23
chr14	61138888	477821_2	N	N[chr14:61133265[	274.45	LOW	SVTYPE=BND;POS=61133265;STRANDS=-+:23;IMPRECISE;CIPOS=-30,159;CIEND=-350,42;CIPOS95=-18,18;CIEND95=-39,39;MATEID=477821_1;EVENT=477821;SECONDARY;SU=23;PE=23;SR=0;ALG=PROD;AF=6.839e-05;NSAMP=2;MSQ=61.86;RECLASSIFIED;AC=2;AN=29246;NFAM=2
chr14	61139069	205562_2	N	]chr14:61133641]N	430.37	LOW	SVTYPE=BND;POS=61133641;STRANDS=+-:29;IMPRECISE;CIPOS=-645,58;CIEND=-292,514;CIPOS95=-261,58;CIEND95=-256,256;MATEID=205562_1;EVENT=205562;SECONDARY;SU=29;PE=29;SR=0;ALG=SUM;AF=3.419e-05;NSAMP=1;MSQ=140.77;RECLASSIFIED;AC=1;AN=29246;NFAM=1
chr14	61141980	205565	N	<DEL>	929.27	PASS	SVTYPE=DEL;POS=61141980;SVLEN=-96;END=61142076;STRANDS=+-:29;CIPOS=-23,22;CIEND=-23,22;CIPOS95=0,0;CIEND95=0,0;SU=29;PE=1;SR=28;ALG=PROD;AF=0.0001026;NSAMP=3;MSQ=309.74;AC=3;AN=29246;NFAM=2
chr14	61166647	205566	N	<DEL>	493.45	PASS	SVTYPE=DEL;POS=61166647;SVLEN=-247;END=61166894;STRANDS=+-:13;CIPOS=-4,2;CIEND=-3,1;CIPOS95=0,0;CIEND95=0,0;SU=13;PE=1;SR=12;ALG=PROD;AF=3.419e-05;NSAMP=1;MSQ=491.44;AC=1;AN=29246;NFAM=1
chr14	61169505	205567	N	<DEL>	2298.85	PASS	SVTYPE=DEL;POS=61169505;SVLEN=-3968;END=61173473;STRANDS=+-:85;CIPOS=-7,9;CIEND=-23,21;CIPOS95=0,0;CIEND95=0,0;SU=85;PE=47;SR=38;ALG=PROD;AF=0.0001368;NSAMP=4;MSQ=574.71;AC=4;AN=29246;NFAM=4
chr14	61172784	477822	N	<DUP>	1.59377e+06	PASS	SVTYPE=DUP;POS=61172784;SVLEN=118;END=61172902;STRANDS=-+:4;IMPRECISE;CIPOS=-9,8;CIEND=-7,0;CIPOS95=0,0;CIEND95=-7,0;SU=4;PE=0;SR=4;ALG=PROD;AF=0.3589;NSAMP=9441;MSQ=98.22;AC=10497;AN=29246;NFAM=8770
chr14	61173810	477823	N	<DUP>	143.26	PASS	SVTYPE=DUP;POS=61173810;SVLEN=2324;END=61176134;STRANDS=-+:13;IMPRECISE;CIPOS=-299,9;CIEND=-10,297;CIPOS95=-54,3;CIEND95=-3,54;SU=13;PE=13;SR=0;ALG=PROD;AF=3.419e-05;NSAMP=1;MSQ=42.04;AC=1;AN=29246;NFAM=1
chr14	61188588	19697_2	N	N]chr10:114112732]	265177	LOW	SVTYPE=BND;POS=61188588;STRANDS=++:4149;CIPOS=0,0;CIEND=0,1;CIPOS95=0,0;CIEND95=0,0;MATEID=19697_1;EVENT=19697;SECONDARY;SU=4149;PE=0;SR=4149;ALG=PROD;AF=0.125;NSAMP=3295;MSQ=45.78;AC=3656;AN=29246;NFAM=3171
chr14	61188588	3498_2	N	N[chr1:88913936[	126042	LOW	SVTYPE=BND;POS=61188588;STRANDS=-+:8;CIPOS=-29,28;CIEND=-29,28;CIPOS95=0,0;CIEND95=0,0;MATEID=3498_1;EVENT=3498;SECONDARY;SU=8;PE=0;SR=8;ALG=PROD;AF=0.08011;NSAMP=2319;MSQ=32.21;AC=2343;AN=29246;NFAM=2250
chr14	61188588	62819_2	N	N[chr3:67897012[	59212.3	LOW	SVTYPE=BND;POS=61188588;STRANDS=-+:9;CIPOS=-29,28;CIEND=-29,28;CIPOS95=0,0;CIEND95=0,0;MATEID=62819_1;EVENT=62819;SECONDARY;SU=9;PE=0;SR=9;ALG=PROD;AF=0.04291;NSAMP=1255;MSQ=28.42;AC=1255;AN=29246;NFAM=1238
chr14	61188588	75271_2	N	N[chr4:161866460[	137981	LOW	SVTYPE=BND;POS=61188588;STRANDS=-+:277;CIPOS=-2,2;CIEND=-2,2;CIPOS95=0,0;CIEND95=0,0;MATEID=75271_1;EVENT=75271;SECONDARY;SU=277;PE=0;SR=277;ALG=PROD;AF=0.08121;NSAMP=2365;MSQ=34.19;AC=2375;AN=29246;NFAM=2301
chr14	61188642	205568_1	N	N[chr14:61188708[	2923.11	LOW	SVTYPE=BND;POS=61188642;STRANDS=+-:4;IMPRECISE;CIPOS=-10,9;CIEND=-10,9;CIPOS95=-1,1;CIEND95=-1,1;MATEID=205568_2;EVENT=205568;SU=4;PE=1;SR=3;ALG=PROD;AF=0.003624;NSAMP=105;MSQ=17.01;RECLASSIFIED;AC=106;AN=29246;NFAM=105
chr14	61188708	205568_2	N	]chr14:61188642]N	2923.11	LOW	SVTYPE=BND;POS=61188642;STRANDS=+-:4;IMPRECISE;CIPOS=-10,9;CIEND=-10,9;CIPOS95=-1,1;CIEND95=-1,1;MATEID=205568_1;EVENT=205568;SECONDARY;SU=4;PE=1;SR=3;ALG=PROD;AF=0.003624;NSAMP=105;MSQ=17.01;RECLASSIFIED;AC=106;AN=29246;NFAM=105
chr14	61188971	205569	N	<DEL>	452.56	PASS	SVTYPE=DEL;POS=61188971;SVLEN=-5462;END=61194433;STRANDS=+-:17;CIPOS=-10,9;CIEND=-6,2;CIPOS95=0,0;CIEND95=0,0;SU=17;PE=12;SR=5;ALG=PROD;AF=3.419e-05;NSAMP=1;MSQ=452.56;AC=1;AN=29246;NFAM=1
chr14	61210090	562263_1	N	N]chr14:61210370]	844.23	LOW	SVTYPE=BND;POS=61210090;STRANDS=++:83;CIPOS=-5,4;CIEND=-6,6;CIPOS95=0,0;CIEND95=0,0;MATEID=562263_2;EVENT=562263;SU=83;PE=35;SR=48;ALG=PROD;AF=0.0002052;NSAMP=6;MSQ=139.61;AC=6;AN=29246;NFAM=6
chr14	61210093	205570_1	N	N[chr14:61211961[	2399.05	PASS	SVTYPE=BND;POS=61210093;STRANDS=+-:66;IMPRECISE;CIPOS=-11,367;CIEND=-393,7;CIPOS95=-11,37;CIEND95=-53,7;MATEID=205570_2;EVENT=205570;SU=66;PE=66;SR=0;ALG=PROD;AF=0.0002393;NSAMP=7;MSQ=304.63;RECLASSIFIED;AC=7;AN=29246;NFAM=7
chr14	61210139	477824_1	N	]chr14:61212184]N	49356.3	LOW	SVTYPE=BND;POS=61210139;STRANDS=-+:110;CIPOS=-10,7;CIEND=-5,7;CIPOS95=0,0;CIEND95=0,0;MATEID=477824_2;EVENT=477824;SU=110;PE=82;SR=28;ALG=PROD;AF=0.04654;NSAMP=1361;MSQ=20.28;RECLASSIFIED;AC=1361;AN=29246;NFAM=1322
chr14	61210266	562264_1	N	[chr14:61211963[N	797.1	LOW	SVTYPE=BND;POS=61210266;STRANDS=--:80;CIPOS=-8,4;CIEND=-6,4;CIPOS95=0,0;CIEND95=0,0;MATEID=562264_2;EVENT=562264;SU=80;PE=35;SR=45;ALG=PROD;AF=0.0002052;NSAMP=6;MSQ=132.85;AC=6;AN=29246;NFAM=6
chr14	61210370	562263_2	N	N]chr14:61210090]	844.23	LOW	SVTYPE=BND;POS=61210370;STRANDS=++:83;CIPOS=-6,6;CIEND=-5,4;CIPOS95=0,0;CIEND95=0,0;MATEID=562263_1;EVENT=562263;SECONDARY;SU=83;PE=35;SR=48;ALG=PROD;AF=0.0002052;NSAMP=6;MSQ=139.61;AC=6;AN=29246;NFAM=6
chr14	61211961	205570_2	N	]chr14:61210093]N	2399.05	PASS	SVTYPE=BND;POS=61210093;STRANDS=+-:66;IMPRECISE;CIPOS=-393,7;CIEND=-11,367;CIPOS95=-53,7;CIEND95=-11,37;MATEID=205570_1;EVENT=205570;SECONDARY;SU=66;PE=66;SR=0;ALG=PROD;AF=0.0002393;NSAMP=7;MSQ=304.63;RECLASSIFIED;AC=7;AN=29246;NFAM=7
chr14	61211963	562264_2	N	[chr14:61210266[N	797.1	LOW	SVTYPE=BND;POS=61211963;STRANDS=--:80;CIPOS=-6,4;CIEND=-8,4;CIPOS95=0,0;CIEND95=0,0;MATEID=562264_1;EVENT=562264;SECONDARY;SU=80;PE=35;SR=45;ALG=PROD;AF=0.0002052;NSAMP=6;MSQ=132.85;AC=6;AN=29246;NFAM=6
chr14	61212184	477824_2	N	N[chr14:61210139[	49356.3	LOW	SVTYPE=BND;POS=61210139;STRANDS=-+:110;CIPOS=-5,7;CIEND=-10,7;CIPOS95=0,0;CIEND95=0,0;MATEID=477824_1;EVENT=477824;SECONDARY;SU=110;PE=82;SR=28;ALG=PROD;AF=0.04654;NSAMP=1361;MSQ=20.28;RECLASSIFIED;AC=1361;AN=29246;NFAM=1322
chr14	61226343	205571	N	<DEL>	269.71	PASS	SVTYPE=DEL;POS=61226343;SVLEN=-1762;END=61228105;STRANDS=+-:6;CIPOS=-7,8;CIEND=-10,9;CIPOS95=0,0;CIEND95=0,0;SU=6;PE=2;SR=4;ALG=PROD;AF=3.419e-05;NSAMP=1;MSQ=269.71;AC=1;AN=29246;NFAM=1
chr14	61248755	34067_1	N	]chr19:37627710]N	46.9	LOW	SVTYPE=BND;POS=61248755;STRANDS=-+:12;CIPOS=-29,28;CIEND=-29,28;CIPOS95=0,0;CIEND95=0,0;MATEID=34067_2;EVENT=34067;SU=12;PE=0;SR=12;ALG=PROD;AF=0.0001026;NSAMP=3;MSQ=13.16;AC=3;AN=29246;NFAM=3
chr14	61249726	477825	N	<DUP>	27.86	PASS	SVTYPE=DUP;POS=61249726;SVLEN=2299;END=61252025;STRANDS=-+:6;IMPRECISE;CIPOS=-223,9;CIEND=-10,354;CIPOS95=-73,2;CIEND95=-2,85;SU=6;PE=6;SR=0;ALG=PROD;AF=3.419e-05;NSAMP=1;MSQ=27.15;AC=1;AN=29246;NFAM=1
chr14	61250025	205572_1	N	N[chr14:61250084[	6457.25	LOW	SVTYPE=BND;POS=61250025;STRANDS=+-:168;CIPOS=-3,3;CIEND=-3,3;CIPOS95=0,0;CIEND95=0,0;MATEID=205572_2;EVENT=205572;SU=168;PE=1;SR=167;ALG=PROD;AF=0.0004787;NSAMP=14;MSQ=192.89;RECLASSIFIED;AC=14;AN=29246;NFAM=14
chr14	61250084	205572_2	N	]chr14:61250025]N	6457.25	LOW	SVTYPE=BND;POS=61250025;STRANDS=+-:168;CIPOS=-3,3;CIEND=-3,3;CIPOS95=0,0;CIEND95=0,0;MATEID=205572_1;EVENT=205572;SECONDARY;SU=168;PE=1;SR=167;ALG=PROD;AF=0.0004787;NSAMP=14;MSQ=192.89;RECLASSIFIED;AC=14;AN=29246;NFAM=14
chr14	61277133	205573	N	<DEL>	419.62	PASS	SVTYPE=DEL;POS=61277133;SVLEN=-9987;END=61287120;STRANDS=+-:18;IMPRECISE;CIPOS=-9,9;CIEND=-10,9;CIPOS95=-1,3;CIEND95=-3,3;SU=18;PE=17;SR=1;ALG=PROD;AF=3.419e-05;NSAMP=1;MSQ=419.62;AC=1;AN=29246;NFAM=1
chr14	61287222	116006_2	N	[chr9:3019646[N	9.47	LOW	SVTYPE=BND;POS=61287222;STRANDS=--:4;IMPRECISE;CIPOS=-10,7;CIEND=-9,8;CIPOS95=-2,0;CIEND95=0,0;MATEID=116006_1;EVENT=116006;SECONDARY;SU=4;PE=0;SR=4;ALG=PROD;AF=3.419e-05;NSAMP=1;MSQ=9.47;AC=1;AN=29246;NFAM=1
chr14	61289449	205574	N	<DEL>	570.56	PASS	SVTYPE=DEL;POS=61289449;SVLEN=-648;END=61290097;STRANDS=+-:23;CIPOS=-3,2;CIEND=-10,9;CIPOS95=0,0;CIEND95=0,0;SU=23;PE=12;SR=11;ALG=PROD;AF=3.419e-05;NSAMP=1;MSQ=569.41;AC=1;AN=29246;NFAM=1
chr14	61293932	205575_1	N	N[chr14:61294024[	494.32	LOW	SVTYPE=BND;POS=61293932;STRANDS=+-:24;CIPOS=-24,23;CIEND=-24,23;CIPOS95=0,0;CIEND95=0,0;MATEID=205575_2;EVENT=205575;SU=24;PE=0;SR=24;ALG=PROD;AF=0.0001026;NSAMP=3;MSQ=164.77;RECLASSIFIED;AC=3;AN=29246;NFAM=3
chr14	61294024	205575_2	N	]chr14:61293932]N	494.32	LOW	SVTYPE=BND;POS=61293932;STRANDS=+-:24;CIPOS=-24,23;CIEND=-24,23;CIPOS95=0,0;CIEND95=0,0;MATEID=205575_1;EVENT=205575;SECONDARY;SU=24;PE=0;SR=24;ALG=PROD;AF=0.0001026;NSAMP=3;MSQ=164.77;RECLASSIFIED;AC=3;AN=29246;NFAM=3
chr14	61294129	3499_2	N	[chr1:205593589[N	240.98	LOW	SVTYPE=BND;POS=61294129;STRANDS=--:4;IMPRECISE;CIPOS=-705,9;CIEND=-574,9;CIPOS95=-236,1;CIEND95=-177,1;MATEID=3499_1;EVENT=3499;SECONDARY;SU=4;PE=4;SR=0;ALG=PROD;AF=0.0004445;NSAMP=13;MSQ=14.6;AC=13;AN=29246;NFAM=13
chr14	61294279	3500_2	N	N]chr1:205593358]	129.18	LOW	SVTYPE=BND;POS=61294279;STRANDS=++:4;IMPRECISE;CIPOS=-9,500;CIEND=-10,391;CIPOS95=0,168;CIEND95=-2,99;MATEID=3500_1;EVENT=3500;SECONDARY;SU=4;PE=4;SR=0;ALG=PROD;AF=0.000171;NSAMP=5;MSQ=23.02;AC=5;AN=29246;NFAM=5
chr14	61307282	205576	N	<DEL>	689.26	PASS	SVTYPE=DEL;POS=61307282;SVLEN=-5060;END=61312342;STRANDS=+-:28;CIPOS=-3,2;CIEND=-10,9;CIPOS95=0,0;CIEND95=0,0;SU=28;PE=17;SR=11;ALG=PROD;AF=3.419e-05;NSAMP=1;MSQ=689.26;AC=1;AN=29246;NFAM=1
chr14	61308776	205577_1	N	N[chr14:61309065[	91736	LOW	SVTYPE=BND;POS=61308776;STRANDS=+-:676;CIPOS=-1,1;CIEND=-1,1;CIPOS95=0,0;CIEND95=0,0;MATEID=205577_2;EVENT=205577;SU=676;PE=179;SR=497;ALG=PROD;AF=0.0105;NSAMP=303;MSQ=248.59;RECLASSIFIED;AC=307;AN=29246;NFAM=294
chr14	61309065	205577_2	N	]chr14:61308776]N	91736	LOW	SVTYPE=BND;POS=61308776;STRANDS=+-:676;CIPOS=-1,1;CIEND=-1,1;CIPOS95=0,0;CIEND95=0,0;MATEID=205577_1;EVENT=205577;SECONDARY;SU=676;PE=179;SR=497;ALG=PROD;AF=0.0105;NSAMP=303;MSQ=248.59;RECLASSIFIED;AC=307;AN=29246;NFAM=294
chr14	61334812	205578_1	N	N[chr14:61335313[	612.38	LOW	SVTYPE=BND;POS=61334812;STRANDS=+-:21;CIPOS=-10,6;CIEND=-10,9;CIPOS95=0,0;CIEND95=0,0;MATEID=205578_2;EVENT=205578;SU=21;PE=8;SR=13;ALG=PROD;AF=0.0001368;NSAMP=4;MSQ=150.66;RECLASSIFIED;AC=4;AN=29246;NFAM=4
chr14	61335313	205578_2	N	]chr14:61334812]N	612.38	LOW	SVTYPE=BND;POS=61334812;STRANDS=+-:21;CIPOS=-10,9;CIEND=-10,6;CIPOS95=0,0;CIEND95=0,0;MATEID=205578_1;EVENT=205578;SECONDARY;SU=21;PE=8;SR=13;ALG=PROD;AF=0.0001368;NSAMP=4;MSQ=150.66;RECLASSIFIED;AC=4;AN=29246;NFAM=4
chr14	61363732	205580	N	<DEL>	45741.8	PASS	SVTYPE=DEL;POS=61363732;SVLEN=-21484;END=61385216;STRANDS=+-:1966;CIPOS=0,0;CIEND=0,0;CIPOS95=0,0;CIEND95=0,0;SU=1966;PE=721;SR=1245;ALG=PROD;AF=0.005744;NSAMP=166;MSQ=240.72;AC=168;AN=29246;NFAM=162
chr14	61363732	562265_1	N	N]chr14:61384390]	24940.1	LOW	SVTYPE=BND;POS=61363732;STRANDS=++:1499;IMPRECISE;CIPOS=-2,63;CIEND=-2,46;CIPOS95=-1,1;CIEND95=-1,1;MATEID=562265_2;EVENT=562265;SU=1499;PE=1499;SR=0;ALG=PROD;AF=0.0053;NSAMP=153;MSQ=140.2;AC=155;AN=29246;NFAM=148
chr14	61367778	205581	N	<DEL>	331.3	PASS	SVTYPE=DEL;POS=61367778;SVLEN=-7933;END=61375711;STRANDS=+-:15;CIPOS=-10,9;CIEND=-10,9;CIPOS95=0,0;CIEND95=0,0;SU=15;PE=10;SR=5;ALG=PROD;AF=3.42e-05;NSAMP=1;MSQ=326.5;AC=1;AN=29244;NFAM=1
chr14	61376030	205582	N	<DEL>	2169.94	PASS	SVTYPE=DEL;POS=61376030;SVLEN=-10236;END=61386266;STRANDS=+-:77;CIPOS=-30,29;CIEND=-30,7;CIPOS95=0,0;CIEND95=0,0;SU=77;PE=64;SR=13;ALG=PROD;AF=3.419e-05;NSAMP=1;MSQ=596.4;AC=1;AN=29246;NFAM=1
chr14	61376130	562266_1	N	[chr14:61385289[N	75344.9	PASS	SVTYPE=BND;POS=61376130;STRANDS=--:3982;CIPOS=0,0;CIEND=0,0;CIPOS95=0,0;CIEND95=0,0;MATEID=562266_2;EVENT=562266;SU=3982;PE=2288;SR=1694;ALG=PROD;AF=0.005915;NSAMP=171;MSQ=385.89;AC=173;AN=29246;NFAM=166
chr14	61380724	205583	N	<DEL>	1744.3	PASS	SVTYPE=DEL;POS=61380724;SVLEN=-1771;END=61382495;STRANDS=+-:75;CIPOS=-30,29;CIEND=-25,23;CIPOS95=0,0;CIEND95=0,0;SU=75;PE=41;SR=34;ALG=PROD;AF=0.0001026;NSAMP=3;MSQ=581.43;AC=3;AN=29246;NFAM=2
chr14	61384390	562265_2	N	N]chr14:61363732]	24940.1	LOW	SVTYPE=BND;POS=61384390;STRANDS=++:1499;IMPRECISE;CIPOS=-2,46;CIEND=-2,63;CIPOS95=-1,1;CIEND95=-1,1;MATEID=562265_1;EVENT=562265;SECONDARY;SU=1499;PE=1499;SR=0;ALG=PROD;AF=0.0053;NSAMP=153;MSQ=140.2;AC=155;AN=29246;NFAM=148
chr14	61384390	562267_1	N	N]chr14:61385281]	28589.9	LOW	SVTYPE=BND;POS=61384390;STRANDS=++:1800;CIPOS=0,0;CIEND=0,0;CIPOS95=0,0;CIEND95=0,0;MATEID=562267_2;EVENT=562267;SU=1800;PE=571;SR=1229;ALG=PROD;AF=0.005505;NSAMP=159;MSQ=160.15;AC=161;AN=29246;NFAM=154
chr14	61385281	562267_2	N	N]chr14:61384390]	28589.9	LOW	SVTYPE=BND;POS=61385281;STRANDS=++:1800;CIPOS=0,0;CIEND=0,0;CIPOS95=0,0;CIEND95=0,0;MATEID=562267_1;EVENT=562267;SECONDARY;SU=1800;PE=571;SR=1229;ALG=PROD;AF=0.005505;NSAMP=159;MSQ=160.15;AC=161;AN=29246;NFAM=154
chr14	61385289	562266_2	N	[chr14:61376130[N	75344.9	PASS	SVTYPE=BND;POS=61385289;STRANDS=--:3982;CIPOS=0,0;CIEND=0,0;CIPOS95=0,0;CIEND95=0,0;MATEID=562266_1;EVENT=562266;SECONDARY;SU=3982;PE=2288;SR=1694;ALG=PROD;AF=0.005915;NSAMP=171;MSQ=385.89;AC=173;AN=29246;NFAM=166
chr14	61394380	205584	N	<DEL>	140.77	PASS	SVTYPE=DEL;POS=61394380;SVLEN=-112;END=61394492;STRANDS=+-:8;CIPOS=-10,7;CIEND=-10,9;CIPOS95=0,0;CIEND95=0,0;SU=8;PE=0;SR=8;ALG=PROD;AF=3.419e-05;NSAMP=1;MSQ=140.77;AC=1;AN=29246;NFAM=1
chr14	61420725	205586_1	N	N[chr14:61420775[	233.84	LOW	SVTYPE=BND;POS=61420725;STRANDS=+-:8;CIPOS=-10,9;CIEND=-10,9;CIPOS95=0,0;CIEND95=0,0;MATEID=205586_2;EVENT=205586;SU=8;PE=0;SR=8;ALG=PROD;AF=3.419e-05;NSAMP=1;MSQ=233.7;RECLASSIFIED;AC=1;AN=29246;NFAM=1
chr14	61420775	205586_2	N	]chr14:61420725]N	233.84	LOW	SVTYPE=BND;POS=61420725;STRANDS=+-:8;CIPOS=-10,9;CIEND=-10,9;CIPOS95=0,0;CIEND95=0,0;MATEID=205586_1;EVENT=205586;SECONDARY;SU=8;PE=0;SR=8;ALG=PROD;AF=3.419e-05;NSAMP=1;MSQ=233.7;RECLASSIFIED;AC=1;AN=29246;NFAM=1
chr14	61427127	477827	N	<DUP>	159.59	PASS	SVTYPE=DUP;POS=61427127;SVLEN=161;END=61427288;STRANDS=-+:9;CIPOS=-29,28;CIEND=-30,20;CIPOS95=0,0;CIEND95=0,0;SU=9;PE=0;SR=9;ALG=PROD;AF=0.0001026;NSAMP=3;MSQ=49.52;AC=3;AN=29246;NFAM=3
chr14	61428097	19699_2	N	[chr10:27560685[N	146.52	LOW	SVTYPE=BND;POS=61428097;STRANDS=--:6;IMPRECISE;CIPOS=-30,29;CIEND=-26,29;CIPOS95=-3,3;CIEND95=-3,3;MATEID=19699_1;EVENT=19699;SECONDARY;SU=6;PE=5;SR=1;ALG=PROD;AF=0.0001026;NSAMP=3;MSQ=39.13;AC=3;AN=29246;NFAM=3
chr14	61432815	205587	N	<DEL>	2709.39	PASS	SVTYPE=DEL;POS=61432815;SVLEN=-3285;END=61436100;STRANDS=+-:116;CIPOS=-23,9;CIEND=-30,25;CIPOS95=0,0;CIEND95=0,0;SU=116;PE=69;SR=47;ALG=PROD;AF=3.419e-05;NSAMP=1;MSQ=515.49;AC=1;AN=29246;NFAM=1
chr14	61452375	205588_1	N	N[chr14:61452685[	3095.02	LOW	SVTYPE=BND;POS=61452375;STRANDS=+-:105;CIPOS=-3,2;CIEND=-3,2;CIPOS95=0,0;CIEND95=0,0;MATEID=205588_2;EVENT=205588;SU=105;PE=7;SR=98;ALG=PROD;AF=0.0004103;NSAMP=12;MSQ=219.99;RECLASSIFIED;AC=12;AN=29246;NFAM=12
chr14	61452685	205588_2	N	]chr14:61452375]N	3095.02	LOW	SVTYPE=BND;POS=61452375;STRANDS=+-:105;CIPOS=-3,2;CIEND=-3,2;CIPOS95=0,0;CIEND95=0,0;MATEID=205588_1;EVENT=205588;SECONDARY;SU=105;PE=7;SR=98;ALG=PROD;AF=0.0004103;NSAMP=12;MSQ=219.99;RECLASSIFIED;AC=12;AN=29246;NFAM=12
chr14	61477802	205590	N	<DEL>	290.75	PASS	SVTYPE=DEL;POS=61477802;SVLEN=-1202;END=61479004;STRANDS=+-:12;CIPOS=-6,7;CIEND=-8,3;CIPOS95=0,0;CIEND95=0,0;SU=12;PE=8;SR=4;ALG=PROD;AF=3.419e-05;NSAMP=1;MSQ=290.75;AC=1;AN=29246;NFAM=1
chr14	61481984	33394_1	N	]chr16:56665128]N	60145.5	LOW	SVTYPE=BND;POS=61481984;STRANDS=-+:4;CIPOS=-9,8;CIEND=-9,8;CIPOS95=0,0;CIEND95=0,0;MATEID=33394_2;EVENT=33394;SU=4;PE=0;SR=4;ALG=PROD;AF=0.05009;NSAMP=1465;MSQ=25.39;AC=1465;AN=29246;NFAM=1450
chr14	61490567	477828_1	N	]chr14:61491817]N	2486.54	PASS	SVTYPE=BND;POS=61490567;STRANDS=-+:236;CIPOS=-4,3;CIEND=-2,1;CIPOS95=0,0;CIEND95=0,0;MATEID=477828_2;EVENT=477828;SU=236;PE=133;SR=103;ALG=PROD;AF=0.000171;NSAMP=5;MSQ=268.4;RECLASSIFIED;AC=5;AN=29246;NFAM=5
chr14	61490570	205591_1	N	N[chr14:61491436[	4316.82	PASS	SVTYPE=BND;POS=61490570;STRANDS=+-:212;CIPOS=-4,3;CIEND=-3,1;CIPOS95=0,0;CIEND95=0,0;MATEID=205591_2;EVENT=205591;SU=212;PE=133;SR=79;ALG=PROD;AF=0.000171;NSAMP=5;MSQ=461.31;RECLASSIFIED;AC=5;AN=29246;NFAM=5
chr14	61491436	205591_2	N	]chr14:61490570]N	4316.82	PASS	SVTYPE=BND;POS=61490570;STRANDS=+-:212;CIPOS=-3,1;CIEND=-4,3;CIPOS95=0,0;CIEND95=0,0;MATEID=205591_1;EVENT=205591;SECONDARY;SU=212;PE=133;SR=79;ALG=PROD;AF=0.000171;NSAMP=5;MSQ=461.31;RECLASSIFIED;AC=5;AN=29246;NFAM=5
chr14	61491817	477828_2	N	N[chr14:61490567[	2486.54	PASS	SVTYPE=BND;POS=61490567;STRANDS=-+:236;CIPOS=-2,1;CIEND=-4,3;CIPOS95=0,0;CIEND95=0,0;MATEID=477828_1;EVENT=477828;SECONDARY;SU=236;PE=133;SR=103;ALG=PROD;AF=0.000171;NSAMP=5;MSQ=268.4;RECLASSIFIED;AC=5;AN=29246;NFAM=5
chr14	61496854	205592	N	<DEL>	40039.6	PASS	SVTYPE=DEL;POS=61496854;SVLEN=-20472;END=61517326;STRANDS=+-:1698;CIPOS=-1,0;CIEND=-1,0;CIPOS95=0,0;CIEND95=0,0;SU=1698;PE=941;SR=757;ALG=PROD;AF=0.002257;NSAMP=66;MSQ=489.12;AC=66;AN=29246;NFAM=66
chr14	61505980	477829	N	<DUP>	69.72	PASS	SVTYPE=DUP;POS=61505980;SVLEN=266;END=61506246;STRANDS=-+:5;CIPOS=-9,6;CIEND=-8,8;CIPOS95=0,0;CIEND95=0,0;SU=5;PE=1;SR=4;ALG=PROD;AF=3.419e-05;NSAMP=1;MSQ=66.3;AC=1;AN=29246;NFAM=1
chr14	61512253	205593_1	N	N[chr14:61512443[	710.31	LOW	SVTYPE=BND;POS=61512253;STRANDS=+-:26;CIPOS=-23,21;CIEND=-24,23;CIPOS95=0,0;CIEND95=0,0;MATEID=205593_2;EVENT=205593;SU=26;PE=1;SR=25;ALG=PROD;AF=0.0001026;NSAMP=3;MSQ=11.57;RECLASSIFIED;AC=3;AN=29246;NFAM=3
chr14	61512443	205593_2	N	]chr14:61512253]N	710.31	LOW	SVTYPE=BND;POS=61512253;STRANDS=+-:26;CIPOS=-24,23;CIEND=-23,21;CIPOS95=0,0;CIEND95=0,0;MATEID=205593_1;EVENT=205593;SECONDARY;SU=26;PE=1;SR=25;ALG=PROD;AF=0.0001026;NSAMP=3;MSQ=11.57;RECLASSIFIED;AC=3;AN=29246;NFAM=3
chr14	61517356	477830	N	<DUP>	1288.07	PASS	SVTYPE=DUP;POS=61517356;SVLEN=515;END=61517871;STRANDS=-+:118;CIPOS=-23,21;CIEND=-23,22;CIPOS95=0,0;CIEND95=0,0;SU=118;PE=55;SR=63;ALG=PROD;AF=3.419e-05;NSAMP=1;MSQ=214.2;AC=1;AN=29246;NFAM=1
chr14	61528974	33728_1	N	]chr17:79936940]N	235.46	LOW	SVTYPE=BND;POS=61528974;STRANDS=-+:13;CIPOS=-29,28;CIEND=-29,28;CIPOS95=0,0;CIEND95=0,0;MATEID=33728_2;EVENT=33728;SU=13;PE=0;SR=13;ALG=PROD;AF=0.0003419;NSAMP=10;MSQ=21.9;AC=10;AN=29246;NFAM=10
chr14	61529006	3501_2	N	N]chr1:103181401]	1889.27	LOW	SVTYPE=BND;POS=61529006;STRANDS=++:32;CIPOS=-9,8;CIEND=-9,8;CIPOS95=0,0;CIEND95=0,0;MATEID=3501_1;EVENT=3501;SECONDARY;SU=32;PE=0;SR=32;ALG=PROD;AF=0.002359;NSAMP=69;MSQ=19.72;AC=69;AN=29246;NFAM=69
chr14	61567633	34764_1	N	]chrX:35621711]N	270748	LOW	SVTYPE=BND;POS=61567633;STRANDS=-+:3627;CIPOS=0,0;CIEND=0,0;CIPOS95=0,0;CIEND95=0,0;MATEID=34764_2;EVENT=34764;SU=3627;PE=0;SR=3627;ALG=PROD;AF=0.1329;NSAMP=3879;MSQ=43.07;AC=3886;AN=29246;NFAM=3727
chr14	61571028	205596_1	N	N[chr14:61571084[	172495	LOW	SVTYPE=BND;POS=61571028;STRANDS=+-:5756;CIPOS=0,0;CIEND=0,0;CIPOS95=0,0;CIEND95=0,0;MATEID=205596_2;EVENT=205596;SU=5756;PE=42;SR=5714;ALG=PROD;AF=0.01074;NSAMP=307;MSQ=196.94;RECLASSIFIED;AC=314;AN=29246;NFAM=289
chr14	61571084	205596_2	N	]chr14:61571028]N	172495	LOW	SVTYPE=BND;POS=61571028;STRANDS=+-:5756;CIPOS=0,0;CIEND=0,0;CIPOS95=0,0;CIEND95=0,0;MATEID=205596_1;EVENT=205596;SECONDARY;SU=5756;PE=42;SR=5714;ALG=PROD;AF=0.01074;NSAMP=307;MSQ=196.94;RECLASSIFIED;AC=314;AN=29246;NFAM=289
chr14	61573884	477831	N	<DUP>	196.24	PASS	SVTYPE=DUP;POS=61573884;SVLEN=169;END=61574053;STRANDS=-+:13;CIPOS=-30,29;CIEND=-30,29;CIPOS95=0,0;CIEND95=0,0;SU=13;PE=0;SR=13;ALG=PROD;AF=6.839e-05;NSAMP=2;MSQ=48.3;AC=2;AN=29246;NFAM=2
chr14	61580697	116007_2	N	N[chr9:19372867[	15.05	LOW	SVTYPE=BND;POS=61580697;STRANDS=-+:4;IMPRECISE;CIPOS=-10,8;CIEND=-9,8;CIPOS95=-1,0;CIEND95=-1,1;MATEID=116007_1;EVENT=116007;SECONDARY;SU=4;PE=0;SR=4;ALG=PROD;AF=3.419e-05;NSAMP=1;MSQ=14.98;AC=1;AN=29246;NFAM=1
chr14	61585640	205597	N	<DEL>	83.94	PASS	SVTYPE=DEL;POS=61585640;SVLEN=-52;END=61585692;STRANDS=+-:4;IMPRECISE;CIPOS=-10,7;CIEND=-9,8;CIPOS95=-1,0;CIEND95=0,0;SU=4;PE=0;SR=4;ALG=PROD;AF=3.419e-05;NSAMP=1;MSQ=83.91;AC=1;AN=29246;NFAM=1
chr14	61595009	85646_2	N	[chr5:146472702[N	2483.15	LOW	SVTYPE=BND;POS=61595009;STRANDS=--:59;CIPOS=-9,8;CIEND=-9,8;CIPOS95=0,0;CIEND95=0,0;MATEID=85646_1;EVENT=85646;SECONDARY;SU=59;PE=0;SR=59;ALG=PROD;AF=0.001368;NSAMP=40;MSQ=18.15;AC=40;AN=29246;NFAM=40
chr14	61627046	205600	N	<DEL>	383.68	PASS	SVTYPE=DEL;POS=61627046;SVLEN=-110;END=61627156;STRANDS=+-:14;CIPOS=-10,9;CIEND=-10,9;CIPOS95=0,0;CIEND95=0,0;SU=14;PE=0;SR=14;ALG=PROD;AF=3.419e-05;NSAMP=1;MSQ=383.68;AC=1;AN=29246;NFAM=1
chr14	61635000	477832	N	<DUP>	246.49	PASS	SVTYPE=DUP;POS=61635000;SVLEN=2991;END=61637991;STRANDS=-+:23;CIPOS=-4,2;CIEND=-10,9;CIPOS95=0,0;CIEND95=0,0;SU=23;PE=15;SR=8;ALG=PROD;AF=6.839e-05;NSAMP=1;MSQ=245.94;AC=2;AN=29246;NFAM=1
chr14	61655805	477834_1	N	]chr14:61655988]N	23.38	LOW	SVTYPE=BND;POS=61655805;STRANDS=-+:6;CIPOS=-6,5;CIEND=-6,5;CIPOS95=0,0;CIEND95=0,0;MATEID=477834_2;EVENT=477834;SU=6;PE=0;SR=6;ALG=PROD;AF=6.839e-05;NSAMP=2;MSQ=11.4;RECLASSIFIED;AC=2;AN=29246;NFAM=2
chr14	61655988	477834_2	N	N[chr14:61655805[	23.38	LOW	SVTYPE=BND;POS=61655805;STRANDS=-+:6;CIPOS=-6,5;CIEND=-6,5;CIPOS95=0,0;CIEND95=0,0;MATEID=477834_1;EVENT=477834;SECONDARY;SU=6;PE=0;SR=6;ALG=PROD;AF=6.839e-05;NSAMP=2;MSQ=11.4;RECLASSIFIED;AC=2;AN=29246;NFAM=2
chr14	61663997	205603_1	N	N[chr14:61664383[	747.07	LOW	SVTYPE=BND;POS=61663997;STRANDS=+-:44;CIPOS=-5,4;CIEND=-5,4;CIPOS95=0,0;CIEND95=0,0;MATEID=205603_2;EVENT=205603;SU=44;PE=0;SR=44;ALG=PROD;AF=0.0007522;NSAMP=22;MSQ=17.35;RECLASSIFIED;AC=22;AN=29246;NFAM=22
chr14	61664383	205603_2	N	]chr14:61663997]N	747.07	LOW	SVTYPE=BND;POS=61663997;STRANDS=+-:44;CIPOS=-5,4;CIEND=-5,4;CIPOS95=0,0;CIEND95=0,0;MATEID=205603_1;EVENT=205603;SECONDARY;SU=44;PE=0;SR=44;ALG=PROD;AF=0.0007522;NSAMP=22;MSQ=17.35;RECLASSIFIED;AC=22;AN=29246;NFAM=22
chr14	61692168	205604_1	N	N[chr14:61692232[	1384.72	LOW	SVTYPE=BND;POS=61692168;STRANDS=+-:48;CIPOS=-5,4;CIEND=-5,4;CIPOS95=0,0;CIEND95=0,0;MATEID=205604_2;EVENT=205604;SU=48;PE=1;SR=47;ALG=PROD;AF=0.0002735;NSAMP=8;MSQ=173.09;RECLASSIFIED;AC=8;AN=29246;NFAM=8
chr14	61692232	205604_2	N	]chr14:61692168]N	1384.72	LOW	SVTYPE=BND;POS=61692168;STRANDS=+-:48;CIPOS=-5,4;CIEND=-5,4;CIPOS95=0,0;CIEND95=0,0;MATEID=205604_1;EVENT=205604;SECONDARY;SU=48;PE=1;SR=47;ALG=PROD;AF=0.0002735;NSAMP=8;MSQ=173.09;RECLASSIFIED;AC=8;AN=29246;NFAM=8
chr14	61698617	94744_2	N	N[chr6:120236518[	226.08	LOW	SVTYPE=BND;POS=61698617;STRANDS=-+:12;CIPOS=-29,27;CIEND=-29,25;CIPOS95=0,0;CIEND95=0,0;MATEID=94744_1;EVENT=94744;SECONDARY;SU=12;PE=5;SR=7;ALG=PROD;AF=0.0001026;NSAMP=3;MSQ=9.45;AC=3;AN=29246;NFAM=3
chr14	61707614	205605_1	N	N[chr14:62199363[	356.31	LOW	SVTYPE=BND;POS=61707614;STRANDS=+-:14;IMPRECISE;CIPOS=-30,342;CIEND=-463,29;CIPOS95=-30,55;CIEND95=-105,29;MATEID=205605_2;EVENT=205605;SU=14;PE=14;SR=0;ALG=PROD;AF=6.839e-05;NSAMP=2;MSQ=178.16;RECLASSIFIED;AC=2;AN=29246;NFAM=1
chr14	61711630	205606_1	N	N[chr14:61711894[	169.19	LOW	SVTYPE=BND;POS=61711630;STRANDS=+-:8;CIPOS=-6,4;CIEND=-5,4;CIPOS95=0,0;CIEND95=0,0;MATEID=205606_2;EVENT=205606;SU=8;PE=1;SR=7;ALG=PROD;AF=6.839e-05;NSAMP=2;MSQ=5.65;RECLASSIFIED;AC=2;AN=29246;NFAM=2
chr14	61711894	205606_2	N	]chr14:61711630]N	169.19	LOW	SVTYPE=BND;POS=61711630;STRANDS=+-:8;CIPOS=-5,4;CIEND=-6,4;CIPOS95=0,0;CIEND95=0,0;MATEID=205606_1;EVENT=205606;SECONDARY;SU=8;PE=1;SR=7;ALG=PROD;AF=6.839e-05;NSAMP=2;MSQ=5.65;RECLASSIFIED;AC=2;AN=29246;NFAM=2
chr14	61715050	45094_2	N	N[chr2:215470775[	4.66	LOW	SVTYPE=BND;POS=61715050;STRANDS=-+:4;IMPRECISE;CIPOS=-10,7;CIEND=-10,8;CIPOS95=-2,0;CIEND95=-1,0;MATEID=45094_1;EVENT=45094;SECONDARY;SU=4;PE=0;SR=4;ALG=PROD;AF=3.419e-05;NSAMP=1;MSQ=4.64;AC=1;AN=29246;NFAM=1
chr14	61724380	45095_2	N	N[chr2:141103523[	181580	LOW	SVTYPE=BND;POS=61724380;STRANDS=-+:8;CIPOS=-29,28;CIEND=-29,28;CIPOS95=0,0;CIEND95=0,0;MATEID=45095_1;EVENT=45095;SECONDARY;SU=8;PE=0;SR=8;ALG=PROD;AF=0.08141;NSAMP=2381;MSQ=42.59;AC=2381;AN=29246;NFAM=2302
chr14	61733815	3503_2	N	]chr1:199471108]N	303.8	LOW	SVTYPE=BND;POS=61733815;STRANDS=+-:7;IMPRECISE;CIPOS=-50,49;CIEND=-46,48;CIPOS95=0,0;CIEND95=-1,1;MATEID=3503_1;EVENT=3503;SECONDARY;SU=7;PE=3;SR=4;ALG=PROD;AF=0.0002052;NSAMP=6;MSQ=25.86;AC=6;AN=29246;NFAM=6
chr14	61733835	3502_2	N	[chr1:63239707[N	53.09	LOW	SVTYPE=BND;POS=61733835;STRANDS=--:4;IMPRECISE;CIPOS=-510,49;CIEND=-628,49;CIPOS95=-155,49;CIEND95=-193,49;MATEID=3502_1;EVENT=3502;SECONDARY;SU=4;PE=4;SR=0;ALG=PROD;AF=0.0001026;NSAMP=3;MSQ=12.56;AC=3;AN=29246;NFAM=3
chr14	61745988	205608_1	N	N[chr14:61808988[	109.63	LOW	SVTYPE=BND;POS=61745988;STRANDS=+-:15;CIPOS=-30,29;CIEND=-30,29;CIPOS95=0,0;CIEND95=0,0;MATEID=205608_2;EVENT=205608;SU=15;PE=11;SR=4;ALG=PROD;AF=3.419e-05;NSAMP=1;MSQ=71.38;RECLASSIFIED;AC=1;AN=29246;NFAM=1
chr14	61755334	205609_1	N	N[chr14:61755491[	1941.39	LOW	SVTYPE=BND;POS=61755334;STRANDS=+-:20;CIPOS=-30,29;CIEND=-30,29;CIPOS95=0,0;CIEND95=0,0;MATEID=205609_2;EVENT=205609;SU=20;PE=0;SR=20;ALG=PROD;AF=0.001504;NSAMP=44;MSQ=38.89;RECLASSIFIED;AC=44;AN=29246;NFAM=44
chr14	61755491	205609_2	N	]chr14:61755334]N	1941.39	LOW	SVTYPE=BND;POS=61755334;STRANDS=+-:20;CIPOS=-30,29;CIEND=-30,29;CIPOS95=0,0;CIEND95=0,0;MATEID=205609_1;EVENT=205609;SECONDARY;SU=20;PE=0;SR=20;ALG=PROD;AF=0.001504;NSAMP=44;MSQ=38.89;RECLASSIFIED;AC=44;AN=29246;NFAM=44
chr14	61767779	205610	N	<DEL>	434.52	PASS	SVTYPE=DEL;POS=61767779;SVLEN=-7208;END=61774987;STRANDS=+-:17;CIPOS=-10,9;CIEND=-10,9;CIPOS95=0,0;CIEND95=0,0;SU=17;PE=8;SR=9;ALG=PROD;AF=3.419e-05;NSAMP=1;MSQ=434.52;AC=1;AN=29246;NFAM=1
chr14	61775502	45096_2	N	[chr2:119275382[N	38.78	LOW	SVTYPE=BND;POS=61775502;STRANDS=--:12;IMPRECISE;CIPOS=-30,29;CIEND=-30,26;CIPOS95=-1,1;CIEND95=-2,2;MATEID=45096_1;EVENT=45096;SECONDARY;SU=12;PE=10;SR=2;ALG=PROD;AF=6.839e-05;NSAMP=2;MSQ=19.34;AC=2;AN=29246;NFAM=2
chr14	61778131	477837	N	<DUP>	939.9	PASS	SVTYPE=DUP;POS=61778131;SVLEN=26116;END=61804247;STRANDS=-+:92;CIPOS=-10,9;CIEND=-4,4;CIPOS95=0,0;CIEND95=0,0;SU=92;PE=53;SR=39;ALG=PROD;AF=0.0001026;NSAMP=3;MSQ=189.04;AC=3;AN=29246;NFAM=3
chr14	61781416	205612_1	N	N[chr14:61781505[	7555.79	LOW	SVTYPE=BND;POS=61781416;STRANDS=+-:261;CIPOS=-3,2;CIEND=-3,2;CIPOS95=0,0;CIEND95=0,0;MATEID=205612_2;EVENT=205612;SU=261;PE=1;SR=260;ALG=PROD;AF=0.001094;NSAMP=32;MSQ=204.18;RECLASSIFIED;AC=32;AN=29246;NFAM=31
chr14	61781505	205612_2	N	]chr14:61781416]N	7555.79	LOW	SVTYPE=BND;POS=61781416;STRANDS=+-:261;CIPOS=-3,2;CIEND=-3,2;CIPOS95=0,0;CIEND95=0,0;MATEID=205612_1;EVENT=205612;SECONDARY;SU=261;PE=1;SR=260;ALG=PROD;AF=0.001094;NSAMP=32;MSQ=204.18;RECLASSIFIED;AC=32;AN=29246;NFAM=31
chr14	61789119	562270_1	N	[chr14:61790761[N	11157.6	PASS	SVTYPE=BND;POS=61789119;STRANDS=--:624;CIPOS=-3,2;CIEND=-9,4;CIPOS95=0,0;CIEND95=0,0;MATEID=562270_2;EVENT=562270;SU=624;PE=449;SR=175;ALG=PROD;AF=0.001231;NSAMP=36;MSQ=278.41;AC=36;AN=29246;NFAM=35
chr14	61789177	205614	N	<DEL>	290.62	PASS	SVTYPE=DEL;POS=61789177;SVLEN=-2570;END=61791747;STRANDS=+-:13;IMPRECISE;CIPOS=-10,349;CIEND=-281,9;CIPOS95=0,83;CIEND95=-53,3;SU=13;PE=13;SR=0;ALG=PROD;AF=3.419e-05;NSAMP=1;MSQ=290.62;AC=1;AN=29246;NFAM=1
chr14	61789531	562271_1	N	N]chr14:61790760]	11470.8	PASS	SVTYPE=BND;POS=61789531;STRANDS=++:742;CIPOS=-2,1;CIEND=-2,2;CIPOS95=0,0;CIEND95=0,0;MATEID=562271_2;EVENT=562271;SU=742;PE=438;SR=304;ALG=PROD;AF=0.001163;NSAMP=34;MSQ=285.11;AC=34;AN=29246;NFAM=33
chr14	61790760	562271_2	N	N]chr14:61789531]	11470.8	PASS	SVTYPE=BND;POS=61790760;STRANDS=++:742;CIPOS=-2,2;CIEND=-2,1;CIPOS95=0,0;CIEND95=0,0;MATEID=562271_1;EVENT=562271;SECONDARY;SU=742;PE=438;SR=304;ALG=PROD;AF=0.001163;NSAMP=34;MSQ=285.11;AC=34;AN=29246;NFAM=33
chr14	61790761	562270_2	N	[chr14:61789119[N	11157.6	PASS	SVTYPE=BND;POS=61790761;STRANDS=--:624;CIPOS=-9,4;CIEND=-3,2;CIPOS95=0,0;CIEND95=0,0;MATEID=562270_1;EVENT=562270;SECONDARY;SU=624;PE=449;SR=175;ALG=PROD;AF=0.001231;NSAMP=36;MSQ=278.41;AC=36;AN=29246;NFAM=35
chr14	61799247	205615	N	<DEL>	558.58	PASS	SVTYPE=DEL;POS=61799247;SVLEN=-280;END=61799527;STRANDS=+-:13;CIPOS=-10,9;CIEND=-3,1;CIPOS95=0,0;CIEND95=0,0;SU=13;PE=1;SR=12;ALG=PROD;AF=3.419e-05;NSAMP=1;MSQ=548.43;AC=1;AN=29246;NFAM=1
chr14	61799510	110780_2	N	[chr8:34236996[N	33.97	LOW	SVTYPE=BND;POS=61799510;STRANDS=--:4;IMPRECISE;CIPOS=-9,9;CIEND=-7,8;CIPOS95=0,1;CIEND95=-1,3;MATEID=110780_1;EVENT=110780;SECONDARY;SU=4;PE=0;SR=4;ALG=PROD;AF=3.419e-05;NSAMP=1;MSQ=12.11;AC=1;AN=29246;NFAM=1
chr14	61808527	205617	N	<DEL>	386.55	PASS	SVTYPE=DEL;POS=61808527;SVLEN=-2629;END=61811156;STRANDS=+-:13;CIPOS=-10,9;CIEND=-7,4;CIPOS95=0,0;CIEND95=0,0;SU=13;PE=8;SR=5;ALG=PROD;AF=3.419e-05;NSAMP=1;MSQ=386.55;AC=1;AN=29246;NFAM=1
chr14	61808988	205608_2	N	]chr14:61745988]N	109.63	LOW	SVTYPE=BND;POS=61745988;STRANDS=+-:15;CIPOS=-30,29;CIEND=-30,29;CIPOS95=0,0;CIEND95=0,0;MATEID=205608_1;EVENT=205608;SECONDARY;SU=15;PE=11;SR=4;ALG=PROD;AF=3.419e-05;NSAMP=1;MSQ=71.38;RECLASSIFIED;AC=1;AN=29246;NFAM=1
chr14	61811203	205618_1	N	N[chr14:61811480[	98.94	LOW	SVTYPE=BND;POS=61811203;STRANDS=+-:10;CIPOS=-30,29;CIEND=-30,29;CIPOS95=0,0;CIEND95=0,0;MATEID=205618_2;EVENT=205618;SU=10;PE=0;SR=10;ALG=PROD;AF=0.0001368;NSAMP=4;MSQ=9.02;RECLASSIFIED;AC=4;AN=29246;NFAM=4
chr14	61811480	205618_2	N	]chr14:61811203]N	98.94	LOW	SVTYPE=BND;POS=61811203;STRANDS=+-:10;CIPOS=-30,29;CIEND=-30,29;CIPOS95=0,0;CIEND95=0,0;MATEID=205618_1;EVENT=205618;SECONDARY;SU=10;PE=0;SR=10;ALG=PROD;AF=0.0001368;NSAMP=4;MSQ=9.02;RECLASSIFIED;AC=4;AN=29246;NFAM=4
chr14	61817008	110781_2	N	[chr8:70490687[N	7492.23	LOW	SVTYPE=BND;POS=61817008;STRANDS=--:4;CIPOS=-9,8;CIEND=-9,8;CIPOS95=0,0;CIEND95=0,0;MATEID=110781_1;EVENT=110781;SECONDARY;SU=4;PE=0;SR=4;ALG=PROD;AF=0.009745;NSAMP=283;MSQ=18.31;AC=285;AN=29246;NFAM=281
chr14	61817008	33240_1	N	]chr15:81908740]N	20854.3	LOW	SVTYPE=BND;POS=61817008;STRANDS=-+:11;CIPOS=-26,25;CIEND=-26,25;CIPOS95=0,0;CIEND95=0,0;MATEID=33240_2;EVENT=33240;SU=11;PE=0;SR=11;ALG=PROD;AF=0.01593;NSAMP=466;MSQ=23.32;AC=466;AN=29246;NFAM=457
chr14	61817009	33230_1	N	]chr15:70370942]N	89.79	LOW	SVTYPE=BND;POS=61817009;STRANDS=-+:4;IMPRECISE;CIPOS=-10,9;CIEND=-9,9;CIPOS95=-1,0;CIEND95=-1,1;MATEID=33230_2;EVENT=33230;SU=4;PE=1;SR=3;ALG=PROD;AF=0.000171;NSAMP=3;MSQ=29.93;AC=5;AN=29246;NFAM=3
chr14	61818632	205620	N	<DEL>	1836.65	PASS	SVTYPE=DEL;POS=61818632;SVLEN=-9113;END=61827745;STRANDS=+-:73;IMPRECISE;CIPOS=-42,261;CIEND=-281,29;CIPOS95=-19,19;CIEND95=-31,29;SU=73;PE=73;SR=0;ALG=PROD;AF=0.0001368;NSAMP=4;MSQ=459.16;AC=4;AN=29246;NFAM=2
chr14	61823787	205621_1	N	N[chr14:61824157[	322.54	LOW	SVTYPE=BND;POS=61823787;STRANDS=+-:8;CIPOS=-7,5;CIEND=-6,5;CIPOS95=0,0;CIEND95=0,0;MATEID=205621_2;EVENT=205621;SU=8;PE=2;SR=6;ALG=PROD;AF=0.0003077;NSAMP=9;MSQ=29.34;RECLASSIFIED;AC=9;AN=29246;NFAM=9
chr14	61824157	205621_2	N	]chr14:61823787]N	322.54	LOW	SVTYPE=BND;POS=61823787;STRANDS=+-:8;CIPOS=-6,5;CIEND=-7,5;CIPOS95=0,0;CIEND95=0,0;MATEID=205621_1;EVENT=205621;SECONDARY;SU=8;PE=2;SR=6;ALG=PROD;AF=0.0003077;NSAMP=9;MSQ=29.34;RECLASSIFIED;AC=9;AN=29246;NFAM=9
chr14	61826070	205622	N	<DEL>	136496	PASS	SVTYPE=DEL;POS=61826070;SVLEN=-1062;END=61827132;STRANDS=+-:5760;CIPOS=0,0;CIEND=0,0;CIPOS95=0,0;CIEND95=0,0;SU=5760;PE=3395;SR=2365;ALG=PROD;AF=0.008651;NSAMP=251;MSQ=457.11;AC=253;AN=29246;NFAM=239
chr14	61834418	205624	N	<DEL>	710.37	PASS	SVTYPE=DEL;POS=61834418;SVLEN=-1088;END=61835506;STRANDS=+-:27;IMPRECISE;CIPOS=-5,9;CIEND=-9,2;CIPOS95=0,1;CIEND95=0,0;SU=27;PE=23;SR=4;ALG=PROD;AF=3.419e-05;NSAMP=1;MSQ=710.37;AC=1;AN=29246;NFAM=1
chr14	61843388	477838_1	N	]chr14:82693112]N	17.03	LOW	SVTYPE=BND;POS=61843388;STRANDS=-+:9;IMPRECISE;CIPOS=-298,29;CIEND=-30,489;CIPOS95=-74,29;CIEND95=-30,110;MATEID=477838_2;EVENT=477838;SU=9;PE=9;SR=0;ALG=PROD;AF=3.419e-05;NSAMP=1;MSQ=16.38;RECLASSIFIED;AC=1;AN=29246;NFAM=1
chr14	61843389	3505_2	N	]chr1:150627572]N	137.71	LOW	SVTYPE=BND;POS=61843389;STRANDS=+-:9;IMPRECISE;CIPOS=-569,45;CIEND=-50,526;CIPOS95=-97,45;CIEND95=-50,78;MATEID=3505_1;EVENT=3505;SECONDARY;SU=9;PE=9;SR=0;ALG=PROD;AF=3.419e-05;NSAMP=1;MSQ=14.98;AC=1;AN=29246;NFAM=1
chr14	61843390	3506_2	N	]chr1:150629553]N	28.56	LOW	SVTYPE=BND;POS=61843390;STRANDS=+-:4;IMPRECISE;CIPOS=-50,49;CIEND=-50,49;CIPOS95=-3,3;CIEND95=-3,3;MATEID=3506_1;EVENT=3506;SECONDARY;SU=4;PE=3;SR=1;ALG=PROD;AF=3.419e-05;NSAMP=1;MSQ=26.81;AC=1;AN=29246;NFAM=1
chr14	61843400	3504_2	N	N[chr1:150623620[	349.61	LOW	SVTYPE=BND;POS=61843400;STRANDS=-+:17;IMPRECISE;CIPOS=-50,286;CIEND=-489,49;CIPOS95=-46,46;CIEND95=-73,49;MATEID=3504_1;EVENT=3504;SECONDARY;SU=17;PE=17;SR=0;ALG=PROD;AF=0.0001026;NSAMP=3;MSQ=54.69;AC=3;AN=29246;NFAM=2
chr14	61845801	205627	N	<DEL>	1336.38	PASS	SVTYPE=DEL;POS=61845801;SVLEN=-684;END=61846485;STRANDS=+-:54;CIPOS=-30,29;CIEND=-25,22;CIPOS95=0,0;CIEND95=0,0;SU=54;PE=37;SR=17;ALG=PROD;AF=0.0001026;NSAMP=3;MSQ=445.46;AC=3;AN=29246;NFAM=3
chr14	61854862	205628	N	<DEL>	467.59	PASS	SVTYPE=DEL;POS=61854862;SVLEN=-4506;END=61859368;STRANDS=+-:21;CIPOS=-4,3;CIEND=-3,1;CIPOS95=0,0;CIEND95=0,0;SU=21;PE=12;SR=9;ALG=PROD;AF=3.419e-05;NSAMP=1;MSQ=467.59;AC=1;AN=29246;NFAM=1
chr14	61859613	205629_1	N	N[chr14:61859672[	339.18	PASS	SVTYPE=BND;POS=61859613;STRANDS=+-:10;CIPOS=-10,9;CIEND=-10,9;CIPOS95=0,0;CIEND95=0,0;MATEID=205629_2;EVENT=205629;SU=10;PE=0;SR=10;ALG=PROD;AF=3.419e-05;NSAMP=1;MSQ=338.71;RECLASSIFIED;AC=1;AN=29246;NFAM=1
chr14	61859672	205629_2	N	]chr14:61859613]N	339.18	PASS	SVTYPE=BND;POS=61859613;STRANDS=+-:10;CIPOS=-10,9;CIEND=-10,9;CIPOS95=0,0;CIEND95=0,0;MATEID=205629_1;EVENT=205629;SECONDARY;SU=10;PE=0;SR=10;ALG=PROD;AF=3.419e-05;NSAMP=1;MSQ=338.71;RECLASSIFIED;AC=1;AN=29246;NFAM=1
chr14	61871277	45098_2	N	[chr2:150640511[N	29749.4	LOW	SVTYPE=BND;POS=61871277;STRANDS=--:3188;CIPOS=0,0;CIEND=0,0;CIPOS95=0,0;CIEND95=0,0;MATEID=45098_1;EVENT=45098;SECONDARY;SU=3188;PE=1761;SR=1427;ALG=PROD;AF=0.002701;NSAMP=79;MSQ=223.28;AC=79;AN=29246;NFAM=75
chr14	61871283	45099_2	N	N]chr2:150640817]	32556	LOW	SVTYPE=BND;POS=61871283;STRANDS=++:2263;IMPRECISE;CIPOS=-2,77;CIEND=-1,129;CIPOS95=0,0;CIEND95=-1,1;MATEID=45099_1;EVENT=45099;SECONDARY;SU=2263;PE=2263;SR=0;ALG=PROD;AF=0.002838;NSAMP=83;MSQ=232.19;AC=83;AN=29246;NFAM=78
chr14	61876883	205631	N	<DEL>	1159.72	PASS	SVTYPE=DEL;POS=61876883;SVLEN=-14905;END=61891788;STRANDS=+-:54;CIPOS=-23,23;CIEND=-24,21;CIPOS95=0,0;CIEND95=0,0;SU=54;PE=36;SR=18;ALG=PROD;AF=6.839e-05;NSAMP=2;MSQ=579.86;AC=2;AN=29246;NFAM=1
chr14	61900246	205632	N	<DEL>	197.82	PASS	SVTYPE=DEL;POS=61900246;SVLEN=-5539;END=61905785;STRANDS=+-:10;IMPRECISE;CIPOS=-10,375;CIEND=-37,9;CIPOS95=-2,72;CIEND95=-27,2;SU=10;PE=10;SR=0;ALG=PROD;AF=3.419e-05;NSAMP=1;MSQ=197.82;AC=1;AN=29246;NFAM=1
chr14	61904947	205633_1	N	N[chr14:61905355[	26112.7	PASS	SVTYPE=BND;POS=61904947;STRANDS=+-:762;CIPOS=-1,1;CIEND=-1,0;CIPOS95=0,0;CIEND95=0,0;MATEID=205633_2;EVENT=205633;SU=762;PE=266;SR=496;ALG=PROD;AF=0.001812;NSAMP=53;MSQ=385.59;RECLASSIFIED;AC=53;AN=29246;NFAM=52
chr14	61905355	205633_2	N	]chr14:61904947]N	26112.7	PASS	SVTYPE=BND;POS=61904947;STRANDS=+-:762;CIPOS=-1,0;CIEND=-1,1;CIPOS95=0,0;CIEND95=0,0;MATEID=205633_1;EVENT=205633;SECONDARY;SU=762;PE=266;SR=496;ALG=PROD;AF=0.001812;NSAMP=53;MSQ=385.59;RECLASSIFIED;AC=53;AN=29246;NFAM=52
chr14	61906738	205634_1	N	N[chr14:61906788[	582.34	LOW	SVTYPE=BND;POS=61906738;STRANDS=+-:5;IMPRECISE;CIPOS=-9,3;CIEND=-7,7;CIPOS95=-1,0;CIEND95=0,1;MATEID=205634_2;EVENT=205634;SU=5;PE=0;SR=5;ALG=PROD;AF=0.0001368;NSAMP=4;MSQ=32.61;RECLASSIFIED;AC=4;AN=29246;NFAM=4
chr14	61906788	205634_2	N	]chr14:61906738]N	582.34	LOW	SVTYPE=BND;POS=61906738;STRANDS=+-:5;IMPRECISE;CIPOS=-7,7;CIEND=-9,3;CIPOS95=0,1;CIEND95=-1,0;MATEID=205634_1;EVENT=205634;SECONDARY;SU=5;PE=0;SR=5;ALG=PROD;AF=0.0001368;NSAMP=4;MSQ=32.61;RECLASSIFIED;AC=4;AN=29246;NFAM=4
chr14	61906826	23800_2	N	N[chr11:134440678[	13713.3	LOW	SVTYPE=BND;POS=61906826;STRANDS=-+:320;CIPOS=-3,0;CIEND=-2,3;CIPOS95=0,0;CIEND95=0,0;MATEID=23800_1;EVENT=23800;SECONDARY;SU=320;PE=58;SR=262;ALG=PROD;AF=0.01125;NSAMP=329;MSQ=37.11;AC=329;AN=29246;NFAM=329
chr14	61920156	205635	N	<DEL>	599.4	PASS	SVTYPE=DEL;POS=61920156;SVLEN=-4503;END=61924659;STRANDS=+-:28;CIPOS=-10,1;CIEND=-5,9;CIPOS95=0,0;CIEND95=0,0;SU=28;PE=16;SR=12;ALG=PROD;AF=3.419e-05;NSAMP=1;MSQ=599.4;AC=1;AN=29246;NFAM=1
chr14	61931094	205636_1	N	N[chr14:61942818[	10243.9	PASS	SVTYPE=BND;POS=61931094;STRANDS=+-:449;CIPOS=-2,1;CIEND=-3,1;CIPOS95=0,0;CIEND95=0,0;MATEID=205636_2;EVENT=205636;SU=449;PE=251;SR=198;AF=0.0004445;NSAMP=13;MSQ=554.22;RECLASSIFIED;AC=13;AN=29246;NFAM=12
chr14	61938027	34078_1	N	]chr19:39339744]N	7246.56	LOW	SVTYPE=BND;POS=61938027;STRANDS=-+:4;CIPOS=-49,48;CIEND=-49,48;CIPOS95=0,0;CIEND95=0,0;MATEID=34078_2;EVENT=34078;SU=4;PE=0;SR=4;ALG=PROD;AF=0.005881;NSAMP=172;MSQ=21.19;AC=172;AN=29246;NFAM=172
chr14	61938027	34307_1	N	[chr20:47532111[N	502.28	LOW	SVTYPE=BND;POS=61938027;STRANDS=--:5;CIPOS=-10,9;CIEND=-10,9;CIPOS95=0,0;CIEND95=0,0;MATEID=34307_2;EVENT=34307;SU=5;PE=0;SR=5;ALG=PROD;AF=0.0005129;NSAMP=15;MSQ=14.4;AC=15;AN=29246;NFAM=15
chr14	61938059	94745_2	N	N[chr6:85320778[	3143.22	LOW	SVTYPE=BND;POS=61938059;STRANDS=-+:4;CIPOS=-9,8;CIEND=-9,8;CIPOS95=0,0;CIEND95=0,0;MATEID=94745_1;EVENT=94745;SECONDARY;SU=4;PE=0;SR=4;ALG=PROD;AF=0.00253;NSAMP=74;MSQ=20.53;AC=74;AN=29246;NFAM=74
chr14	61942818	205636_2	N	]chr14:61931094]N	10243.9	PASS	SVTYPE=BND;POS=61931094;STRANDS=+-:449;CIPOS=-3,1;CIEND=-2,1;CIPOS95=0,0;CIEND95=0,0;MATEID=205636_1;EVENT=205636;SECONDARY;SU=449;PE=251;SR=198;AF=0.0004445;NSAMP=13;MSQ=554.22;RECLASSIFIED;AC=13;AN=29246;NFAM=12
chr14	61960824	205637	N	<DEL>	347.54	PASS	SVTYPE=DEL;POS=61960824;SVLEN=-5542;END=61966366;STRANDS=+-:14;CIPOS=-10,9;CIEND=-7,4;CIPOS95=0,0;CIEND95=0,0;SU=14;PE=9;SR=5;ALG=PROD;AF=3.419e-05;NSAMP=1;MSQ=347.54;AC=1;AN=29246;NFAM=1
chr14	61984570	477839_1	N	]chr14:61990002]N	135.77	LOW	SVTYPE=BND;POS=61984570;STRANDS=-+:9;IMPRECISE;CIPOS=-472,9;CIEND=-10,329;CIPOS95=-130,0;CIEND95=0,118;MATEID=477839_2;EVENT=477839;SU=9;PE=9;SR=0;ALG=PROD;AF=3.419e-05;NSAMP=1;MSQ=135.47;RECLASSIFIED;AC=1;AN=29246;NFAM=1
chr14	61984570	477840_1	N	]chr14:61995349]N	55.22	LOW	SVTYPE=BND;POS=61984570;STRANDS=-+:11;CIPOS=-4,2;CIEND=-5,3;CIPOS95=0,0;CIEND95=0,0;MATEID=477840_2;EVENT=477840;SU=11;PE=2;SR=9;ALG=PROD;AF=3.419e-05;NSAMP=1;MSQ=55.21;RECLASSIFIED;AC=1;AN=29246;NFAM=1
chr14	61984715	205638_1	N	N[chr14:61990023[	1225.8	PASS	SVTYPE=BND;POS=61984715;STRANDS=+-:50;CIPOS=-22,21;CIEND=-22,20;CIPOS95=0,0;CIEND95=0,0;MATEID=205638_2;EVENT=205638;SU=50;PE=25;SR=25;ALG=PROD;AF=3.419e-05;NSAMP=1;MSQ=644.36;RECLASSIFIED;AC=1;AN=29246;NFAM=1
chr14	61987174	205639	N	<DEL>	128.74	PASS	SVTYPE=DEL;POS=61987174;SVLEN=-6172;END=61993346;STRANDS=+-:6;IMPRECISE;CIPOS=-8,9;CIEND=-8,0;CIPOS95=-1,1;CIEND95=-8,0;SU=6;PE=4;SR=2;ALG=PROD;AF=3.419e-05;NSAMP=1;MSQ=128.74;AC=1;AN=29246;NFAM=1
chr14	61990002	477839_2	N	N[chr14:61984570[	135.77	LOW	SVTYPE=BND;POS=61984570;STRANDS=-+:9;IMPRECISE;CIPOS=-10,329;CIEND=-472,9;CIPOS95=0,118;CIEND95=-130,0;MATEID=477839_1;EVENT=477839;SECONDARY;SU=9;PE=9;SR=0;ALG=PROD;AF=3.419e-05;NSAMP=1;MSQ=135.47;RECLASSIFIED;AC=1;AN=29246;NFAM=1
chr14	61990003	205641_1	N	N[chr14:61995278[	517.98	PASS	SVTYPE=BND;POS=61990003;STRANDS=+-:31;CIPOS=-24,22;CIEND=-23,21;CIPOS95=0,0;CIEND95=0,0;MATEID=205641_2;EVENT=205641;SU=31;PE=11;SR=20;ALG=PROD;AF=3.419e-05;NSAMP=1;MSQ=239.45;RECLASSIFIED;AC=1;AN=29246;NFAM=1
chr14	61990023	205638_2	N	]chr14:61984715]N	1225.8	PASS	SVTYPE=BND;POS=61984715;STRANDS=+-:50;CIPOS=-22,20;CIEND=-22,21;CIPOS95=0,0;CIEND95=0,0;MATEID=205638_1;EVENT=205638;SECONDARY;SU=50;PE=25;SR=25;ALG=PROD;AF=3.419e-05;NSAMP=1;MSQ=644.36;RECLASSIFIED;AC=1;AN=29246;NFAM=1
chr14	61990023	477841_1	N	]chr14:61995348]N	71.51	LOW	SVTYPE=BND;POS=61990023;STRANDS=-+:4;IMPRECISE;CIPOS=-404,9;CIEND=-8,494;CIPOS95=-145,0;CIEND95=0,177;MATEID=477841_2;EVENT=477841;SU=4;PE=4;SR=0;ALG=PROD;AF=3.419e-05;NSAMP=1;MSQ=49.03;RECLASSIFIED;AC=1;AN=29246;NFAM=1
chr14	61992970	205643_1	N	N[chr14:61993023[	69.91	LOW	SVTYPE=BND;POS=61992970;STRANDS=+-:4;CIPOS=-9,8;CIEND=-9,8;CIPOS95=0,0;CIEND95=0,0;MATEID=205643_2;EVENT=205643;SU=4;PE=0;SR=4;ALG=PROD;AF=6.839e-05;NSAMP=2;MSQ=12.75;RECLASSIFIED;AC=2;AN=29246;NFAM=2
chr14	61993023	205643_2	N	]chr14:61992970]N	69.91	LOW	SVTYPE=BND;POS=61992970;STRANDS=+-:4;CIPOS=-9,8;CIEND=-9,8;CIPOS95=0,0;CIEND95=0,0;MATEID=205643_1;EVENT=205643;SECONDARY;SU=4;PE=0;SR=4;ALG=PROD;AF=6.839e-05;NSAMP=2;MSQ=12.75;RECLASSIFIED;AC=2;AN=29246;NFAM=2
chr14	61995278	205641_2	N	]chr14:61990003]N	517.98	PASS	SVTYPE=BND;POS=61990003;STRANDS=+-:31;CIPOS=-23,21;CIEND=-24,22;CIPOS95=0,0;CIEND95=0,0;MATEID=205641_1;EVENT=205641;SECONDARY;SU=31;PE=11;SR=20;ALG=PROD;AF=3.419e-05;NSAMP=1;MSQ=239.45;RECLASSIFIED;AC=1;AN=29246;NFAM=1
chr14	61995348	477841_2	N	N[chr14:61990023[	71.51	LOW	SVTYPE=BND;POS=61990023;STRANDS=-+:4;IMPRECISE;CIPOS=-8,494;CIEND=-404,9;CIPOS95=0,177;CIEND95=-145,0;MATEID=477841_1;EVENT=477841;SECONDARY;SU=4;PE=4;SR=0;ALG=PROD;AF=3.419e-05;NSAMP=1;MSQ=49.03;RECLASSIFIED;AC=1;AN=29246;NFAM=1
chr14	61995349	477840_2	N	N[chr14:61984570[	55.22	LOW	SVTYPE=BND;POS=61984570;STRANDS=-+:11;CIPOS=-5,3;CIEND=-4,2;CIPOS95=0,0;CIEND95=0,0;MATEID=477840_1;EVENT=477840;SECONDARY;SU=11;PE=2;SR=9;ALG=PROD;AF=3.419e-05;NSAMP=1;MSQ=55.21;RECLASSIFIED;AC=1;AN=29246;NFAM=1
chr14	61998568	205644_1	N	N[chr14:61998629[	245.11	LOW	SVTYPE=BND;POS=61998568;STRANDS=+-:7;CIPOS=-5,4;CIEND=-5,4;CIPOS95=0,0;CIEND95=0,0;MATEID=205644_2;EVENT=205644;SU=7;PE=0;SR=7;ALG=PROD;AF=3.42e-05;NSAMP=1;MSQ=218.8;RECLASSIFIED;AC=1;AN=29242;NFAM=1
chr14	61998629	205644_2	N	]chr14:61998568]N	245.11	LOW	SVTYPE=BND;POS=61998568;STRANDS=+-:7;CIPOS=-5,4;CIEND=-5,4;CIPOS95=0,0;CIEND95=0,0;MATEID=205644_1;EVENT=205644;SECONDARY;SU=7;PE=0;SR=7;ALG=PROD;AF=3.42e-05;NSAMP=1;MSQ=218.8;RECLASSIFIED;AC=1;AN=29242;NFAM=1
chr14	62004797	205645	N	<DEL>	182.85	PASS	SVTYPE=DEL;POS=62004797;SVLEN=-102;END=62004899;STRANDS=+-:6;CIPOS=-6,5;CIEND=-6,5;CIPOS95=0,0;CIEND95=0,0;SU=6;PE=0;SR=6;ALG=PROD;AF=3.419e-05;NSAMP=1;MSQ=182.85;AC=1;AN=29246;NFAM=1
chr14	62008278	205646	N	<DEL>	251.73	PASS	SVTYPE=DEL;POS=62008278;SVLEN=-2834;END=62011112;STRANDS=+-:13;CIPOS=-6,6;CIEND=-7,4;CIPOS95=0,0;CIEND95=0,0;SU=13;PE=8;SR=5;ALG=PROD;AF=3.419e-05;NSAMP=1;MSQ=251.73;AC=1;AN=29246;NFAM=1
chr14	62054378	34800_1	N	N]chrX:49089803]	60.42	LOW	SVTYPE=BND;POS=62054378;STRANDS=++:4;IMPRECISE;CIPOS=-10,8;CIEND=-9,8;CIPOS95=-1,0;CIEND95=0,0;MATEID=34800_2;EVENT=34800;SU=4;PE=0;SR=4;ALG=PROD;AF=6.839e-05;NSAMP=2;MSQ=28.65;AC=2;AN=29246;NFAM=2
chr14	62058817	205650	N	<DEL>	1768.28	PASS	SVTYPE=DEL;POS=62058817;SVLEN=-4746;END=62063563;STRANDS=+-:75;CIPOS=-10,9;CIEND=-10,9;CIPOS95=0,0;CIEND95=0,0;SU=75;PE=40;SR=35;ALG=PROD;AF=0.0001026;NSAMP=3;MSQ=317.63;AC=3;AN=29246;NFAM=3
chr14	62065611	205651	N	<DEL>	1513.51	PASS	SVTYPE=DEL;POS=62065611;SVLEN=-69;END=62065680;STRANDS=+-:59;CIPOS=-6,5;CIEND=-8,9;CIPOS95=0,0;CIEND95=0,0;SU=59;PE=1;SR=58;ALG=PROD;AF=0.0001026;NSAMP=3;MSQ=253.74;AC=3;AN=29246;NFAM=3
chr14	62067980	562272_1	N	N]chr14:62068851]	20.82	LOW	SVTYPE=BND;POS=62067980;STRANDS=++:5;IMPRECISE;CIPOS=-10,591;CIEND=-10,545;CIPOS95=-2,120;CIEND95=-2,109;MATEID=562272_2;EVENT=562272;SU=5;PE=5;SR=0;ALG=PROD;AF=3.419e-05;NSAMP=1;MSQ=20.82;AC=1;AN=29246;NFAM=1
chr14	62068851	562272_2	N	N]chr14:62067980]	20.82	LOW	SVTYPE=BND;POS=62068851;STRANDS=++:5;IMPRECISE;CIPOS=-10,545;CIEND=-10,591;CIPOS95=-2,109;CIEND95=-2,120;MATEID=562272_1;EVENT=562272;SECONDARY;SU=5;PE=5;SR=0;ALG=PROD;AF=3.419e-05;NSAMP=1;MSQ=20.82;AC=1;AN=29246;NFAM=1
chr14	62075267	562273_1	N	[chr14:62078160[N	137.63	LOW	SVTYPE=BND;POS=62075267;STRANDS=--:11;CIPOS=-10,9;CIEND=-7,4;CIPOS95=0,0;CIEND95=0,0;MATEID=562273_2;EVENT=562273;SU=11;PE=6;SR=5;ALG=PROD;AF=3.419e-05;NSAMP=1;MSQ=137.63;AC=1;AN=29246;NFAM=1
chr14	62075762	562274_1	N	N]chr14:62078167]	215.6	LOW	SVTYPE=BND;POS=62075762;STRANDS=++:13;IMPRECISE;CIPOS=-7,9;CIEND=-10,9;CIPOS95=-1,1;CIEND95=-1,1;MATEID=562274_2;EVENT=562274;SU=13;PE=11;SR=2;ALG=PROD;AF=3.419e-05;NSAMP=1;MSQ=215.6;AC=1;AN=29246;NFAM=1
chr14	62076256	3507_2	N	N[chr1:84051737[	876.24	PASS	SVTYPE=BND;POS=62076256;STRANDS=-+:42;IMPRECISE;CIPOS=-50,245;CIEND=-287,44;CIPOS95=-29,29;CIEND95=-34,34;MATEID=3507_1;EVENT=3507;SECONDARY;SU=42;PE=42;SR=0;ALG=PROD;AF=3.419e-05;NSAMP=1;MSQ=4.6;AC=1;AN=29246;NFAM=1
chr14	62078156	116008_2	N	]chr9:23159531]N	22.14	LOW	SVTYPE=BND;POS=62078156;STRANDS=+-:12;CIPOS=-30,29;CIEND=-27,29;CIPOS95=0,0;CIEND95=0,0;MATEID=116008_1;EVENT=116008;SECONDARY;SU=12;PE=7;SR=5;ALG=PROD;AF=6.839e-05;NSAMP=2;MSQ=9.5;AC=2;AN=29246;NFAM=2
chr14	62078160	562273_2	N	[chr14:62075267[N	137.63	LOW	SVTYPE=BND;POS=62078160;STRANDS=--:11;CIPOS=-7,4;CIEND=-10,9;CIPOS95=0,0;CIEND95=0,0;MATEID=562273_1;EVENT=562273;SECONDARY;SU=11;PE=6;SR=5;ALG=PROD;AF=3.419e-05;NSAMP=1;MSQ=137.63;AC=1;AN=29246;NFAM=1
chr14	62078167	562274_2	N	N]chr14:62075762]	215.6	LOW	SVTYPE=BND;POS=62078167;STRANDS=++:13;IMPRECISE;CIPOS=-10,9;CIEND=-7,9;CIPOS95=-1,1;CIEND95=-1,1;MATEID=562274_1;EVENT=562274;SECONDARY;SU=13;PE=11;SR=2;ALG=PROD;AF=3.419e-05;NSAMP=1;MSQ=215.6;AC=1;AN=29246;NFAM=1
chr14	62092172	33259_1	N	]chr15:99744434]N	6794.33	LOW	SVTYPE=BND;POS=62092172;STRANDS=-+:8;CIPOS=-29,28;CIEND=-29,28;CIPOS95=0,0;CIEND95=0,0;MATEID=33259_2;EVENT=33259;SU=8;PE=0;SR=8;ALG=PROD;AF=0.005573;NSAMP=163;MSQ=24.61;AC=163;AN=29246;NFAM=162
chr14	62092187	94746_2	N	[chr6:119108129[N	22786.1	LOW	SVTYPE=BND;POS=62092187;STRANDS=--:1492;CIPOS=-2,0;CIEND=0,0;CIPOS95=0,0;CIEND95=0,0;MATEID=94746_1;EVENT=94746;SECONDARY;SU=1492;PE=0;SR=1492;ALG=PROD;AF=0.02188;NSAMP=640;MSQ=25.01;AC=640;AN=29246;NFAM=633
chr14	62092208	34570_1	N	]chr22:40791725]N	83.56	LOW	SVTYPE=BND;POS=62092208;STRANDS=-+:5;CIPOS=-10,9;CIEND=-10,9;CIPOS95=0,0;CIEND95=0,0;MATEID=34570_2;EVENT=34570;SU=5;PE=0;SR=5;ALG=PROD;AF=0.0001368;NSAMP=4;MSQ=17.32;AC=4;AN=29246;NFAM=4
chr14	62092229	45100_2	N	N[chr2:172841792[	85.52	LOW	SVTYPE=BND;POS=62092229;STRANDS=-+:4;CIPOS=-9,8;CIEND=-9,8;CIPOS95=0,0;CIEND95=0,0;MATEID=45100_1;EVENT=45100;SECONDARY;SU=4;PE=0;SR=4;ALG=PROD;AF=0.0001026;NSAMP=3;MSQ=19.93;AC=3;AN=29246;NFAM=3
chr14	62114540	205654_1	N	N[chr14:62115132[	326.82	LOW	SVTYPE=BND;POS=62114540;STRANDS=+-:11;CIPOS=-7,6;CIEND=-8,5;CIPOS95=0,0;CIEND95=0,0;MATEID=205654_2;EVENT=205654;SU=11;PE=6;SR=5;ALG=PROD;AF=0.0001026;NSAMP=3;MSQ=97.84;RECLASSIFIED;AC=3;AN=29246;NFAM=3
chr14	62115132	205654_2	N	]chr14:62114540]N	326.82	LOW	SVTYPE=BND;POS=62114540;STRANDS=+-:11;CIPOS=-8,5;CIEND=-7,6;CIPOS95=0,0;CIEND95=0,0;MATEID=205654_1;EVENT=205654;SECONDARY;SU=11;PE=6;SR=5;ALG=PROD;AF=0.0001026;NSAMP=3;MSQ=97.84;RECLASSIFIED;AC=3;AN=29246;NFAM=3
chr14	62120466	205655	N	<DEL>	476.54	PASS	SVTYPE=DEL;POS=62120466;SVLEN=-1440;END=62121906;STRANDS=+-:20;CIPOS=-10,9;CIEND=-5,1;CIPOS95=0,0;CIEND95=0,0;SU=20;PE=13;SR=7;ALG=PROD;AF=3.419e-05;NSAMP=1;MSQ=476.54;AC=1;AN=29246;NFAM=1
chr14	62143496	205656	N	<DEL>	680.37	PASS	SVTYPE=DEL;POS=62143496;SVLEN=-19625;END=62163121;STRANDS=+-:29;CIPOS=-2,1;CIEND=-10,9;CIPOS95=0,0;CIEND95=0,0;SU=29;PE=17;SR=12;ALG=PROD;AF=3.419e-05;NSAMP=1;MSQ=680.37;AC=1;AN=29246;NFAM=1
chr14	62163376	205658_1	N	N[chr14:62163783[	64536.2	PASS	SVTYPE=BND;POS=62163376;STRANDS=+-:1753;CIPOS=0,0;CIEND=0,0;CIPOS95=0,0;CIEND95=0,0;MATEID=205658_2;EVENT=205658;SU=1753;PE=534;SR=1219;ALG=PROD;AF=0.002599;NSAMP=75;MSQ=470.13;RECLASSIFIED;AC=76;AN=29246;NFAM=74
chr14	62163783	205658_2	N	]chr14:62163376]N	64536.2	PASS	SVTYPE=BND;POS=62163376;STRANDS=+-:1753;CIPOS=0,0;CIEND=0,0;CIPOS95=0,0;CIEND95=0,0;MATEID=205658_1;EVENT=205658;SECONDARY;SU=1753;PE=534;SR=1219;ALG=PROD;AF=0.002599;NSAMP=75;MSQ=470.13;RECLASSIFIED;AC=76;AN=29246;NFAM=74
chr14	62166659	205659	N	<DEL>	140.78	PASS	SVTYPE=DEL;POS=62166659;SVLEN=-95;END=62166754;STRANDS=+-:6;CIPOS=-6,5;CIEND=-6,5;CIPOS95=0,0;CIEND95=0,0;SU=6;PE=0;SR=6;ALG=PROD;AF=3.419e-05;NSAMP=1;MSQ=140.77;AC=1;AN=29246;NFAM=1
chr14	62173744	205660	N	<DEL>	410.6	PASS	SVTYPE=DEL;POS=62173744;SVLEN=-32794;END=62206538;STRANDS=+-:18;CIPOS=-5,7;CIEND=-10,9;CIPOS95=0,0;CIEND95=0,0;SU=18;PE=14;SR=4;ALG=PROD;AF=3.419e-05;NSAMP=1;MSQ=410.6;AC=1;AN=29246;NFAM=1
chr14	62177794	205661	N	<DEL>	599.53	PASS	SVTYPE=DEL;POS=62177794;SVLEN=-34291;END=62212085;STRANDS=+-:24;CIPOS=-2,1;CIEND=-3,1;CIPOS95=0,0;CIEND95=0,0;SU=24;PE=12;SR=12;ALG=PROD;AF=3.419e-05;NSAMP=1;MSQ=599.53;AC=1;AN=29246;NFAM=1
chr14	62180038	205662	N	<DEL>	428.64	PASS	SVTYPE=DEL;POS=62180038;SVLEN=-3287;END=62183325;STRANDS=+-:20;CIPOS=-4,3;CIEND=-4,2;CIPOS95=0,0;CIEND95=0,0;SU=20;PE=12;SR=8;ALG=PROD;AF=3.419e-05;NSAMP=1;MSQ=428.64;AC=1;AN=29246;NFAM=1
chr14	62186765	477844_1	N	]chr14:62186925]N	24344.6	LOW	SVTYPE=BND;POS=62186765;STRANDS=-+:2916;CIPOS=0,0;CIEND=0,0;CIPOS95=0,0;CIEND95=0,0;MATEID=477844_2;EVENT=477844;SU=2916;PE=0;SR=2916;ALG=PROD;AF=0.006702;NSAMP=196;MSQ=65.46;RECLASSIFIED;AC=196;AN=29246;NFAM=182
chr14	62186925	477844_2	N	N[chr14:62186765[	24344.6	LOW	SVTYPE=BND;POS=62186765;STRANDS=-+:2916;CIPOS=0,0;CIEND=0,0;CIPOS95=0,0;CIEND95=0,0;MATEID=477844_1;EVENT=477844;SECONDARY;SU=2916;PE=0;SR=2916;ALG=PROD;AF=0.006702;NSAMP=196;MSQ=65.46;RECLASSIFIED;AC=196;AN=29246;NFAM=182
chr14	62187344	205664	N	<DEL>	102858	PASS	SVTYPE=DEL;POS=62187344;SVLEN=-11041;END=62198385;STRANDS=+-:4470;CIPOS=0,0;CIEND=0,0;CIPOS95=0,0;CIEND95=0,0;SU=4470;PE=2569;SR=1901;ALG=PROD;AF=0.006668;NSAMP=192;MSQ=442.58;AC=195;AN=29246;NFAM=188
chr14	62187449	205665_1	N	N[chr14:62187535[	324.74	PASS	SVTYPE=BND;POS=62187449;STRANDS=+-:9;CIPOS=-4,3;CIEND=-4,3;CIPOS95=0,0;CIEND95=0,0;MATEID=205665_2;EVENT=205665;SU=9;PE=0;SR=9;ALG=PROD;AF=3.42e-05;NSAMP=1;MSQ=317.8;RECLASSIFIED;AC=1;AN=29240;NFAM=1
chr14	62187535	205665_2	N	]chr14:62187449]N	324.74	PASS	SVTYPE=BND;POS=62187449;STRANDS=+-:9;CIPOS=-4,3;CIEND=-4,3;CIPOS95=0,0;CIEND95=0,0;MATEID=205665_1;EVENT=205665;SECONDARY;SU=9;PE=0;SR=9;ALG=PROD;AF=3.42e-05;NSAMP=1;MSQ=317.8;RECLASSIFIED;AC=1;AN=29240;NFAM=1
chr14	62197835	116009_2	N	N[chr9:128747264[	336.51	LOW	SVTYPE=BND;POS=62197835;STRANDS=-+:4;CIPOS=-9,8;CIEND=-9,8;CIPOS95=0,0;CIEND95=0,0;MATEID=116009_1;EVENT=116009;SECONDARY;SU=4;PE=0;SR=4;ALG=PROD;AF=0.0004103;NSAMP=12;MSQ=27.27;AC=12;AN=29246;NFAM=12
chr14	62199363	205605_2	N	]chr14:61707614]N	356.31	LOW	SVTYPE=BND;POS=61707614;STRANDS=+-:14;IMPRECISE;CIPOS=-463,29;CIEND=-30,342;CIPOS95=-105,29;CIEND95=-30,55;MATEID=205605_1;EVENT=205605;SECONDARY;SU=14;PE=14;SR=0;ALG=PROD;AF=6.839e-05;NSAMP=2;MSQ=178.16;RECLASSIFIED;AC=2;AN=29246;NFAM=1
chr14	62215800	85647_2	N	N]chr5:117922612]	46.3	LOW	SVTYPE=BND;POS=62215800;STRANDS=++:10;IMPRECISE;CIPOS=-30,262;CIEND=-30,453;CIPOS95=-30,57;CIEND95=-30,96;MATEID=85647_1;EVENT=85647;SECONDARY;SU=10;PE=10;SR=0;ALG=PROD;AF=0.0001026;NSAMP=3;MSQ=15.09;AC=3;AN=29246;NFAM=3
chr14	62232360	205666	N	<DEL>	2752.64	PASS	SVTYPE=DEL;POS=62232360;SVLEN=-58001;END=62290361;STRANDS=+-:119;CIPOS=-43,43;CIEND=-45,42;CIPOS95=0,0;CIEND95=0,0;SU=119;PE=92;SR=27;ALG=PROD;AF=6.839e-05;NSAMP=2;MSQ=386.27;AC=2;AN=29246;NFAM=2
chr14	62248150	562275_1	N	N]chr14:62251557]	925.96	PASS	SVTYPE=BND;POS=62248150;STRANDS=++:49;CIPOS=-22,21;CIEND=-30,29;CIPOS95=0,0;CIEND95=0,0;MATEID=562275_2;EVENT=562275;SU=49;PE=29;SR=20;ALG=PROD;AF=3.419e-05;NSAMP=1;MSQ=416.42;AC=1;AN=29246;NFAM=1
chr14	62251239	562276_1	N	[chr14:62251549[N	1042.96	PASS	SVTYPE=BND;POS=62251239;STRANDS=--:51;IMPRECISE;CIPOS=-15,21;CIEND=-20,20;CIPOS95=-9,9;CIEND95=0,0;MATEID=562276_2;EVENT=562276;SU=51;PE=31;SR=20;ALG=PROD;AF=3.419e-05;NSAMP=1;MSQ=515.43;AC=1;AN=29246;NFAM=1
chr14	62251549	562276_2	N	[chr14:62251239[N	1042.96	PASS	SVTYPE=BND;POS=62251549;STRANDS=--:51;IMPRECISE;CIPOS=-20,20;CIEND=-15,21;CIPOS95=0,0;CIEND95=-9,9;MATEID=562276_1;EVENT=562276;SECONDARY;SU=51;PE=31;SR=20;ALG=PROD;AF=3.419e-05;NSAMP=1;MSQ=515.43;AC=1;AN=29246;NFAM=1
chr14	62251557	562275_2	N	N]chr14:62248150]	925.96	PASS	SVTYPE=BND;POS=62251557;STRANDS=++:49;CIPOS=-30,29;CIEND=-22,21;CIPOS95=0,0;CIEND95=0,0;MATEID=562275_1;EVENT=562275;SECONDARY;SU=49;PE=29;SR=20;ALG=PROD;AF=3.419e-05;NSAMP=1;MSQ=416.42;AC=1;AN=29246;NFAM=1
chr14	62265124	3509_2	N	N[chr1:155446772[	35.75	LOW	SVTYPE=BND;POS=62265124;STRANDS=-+:5;CIPOS=-10,9;CIEND=-10,9;CIPOS95=0,0;CIEND95=0,0;MATEID=3509_1;EVENT=3509;SECONDARY;SU=5;PE=0;SR=5;ALG=PROD;AF=3.419e-05;NSAMP=1;MSQ=35.75;AC=1;AN=29246;NFAM=1
chr14	62285717	205671	N	<DEL>	368.65	PASS	SVTYPE=DEL;POS=62285717;SVLEN=-6944;END=62292661;STRANDS=+-:13;CIPOS=-10,9;CIEND=-9,5;CIPOS95=0,0;CIEND95=0,0;SU=13;PE=9;SR=4;ALG=PROD;AF=3.419e-05;NSAMP=1;MSQ=368.65;AC=1;AN=29246;NFAM=1
chr14	62306919	562277_1	N	[chr14:62327938[N	6448.06	LOW	SVTYPE=BND;POS=62306919;STRANDS=--:477;IMPRECISE;CIPOS=-251,9;CIEND=-31,17;CIPOS95=-9,9;CIEND95=-4,4;MATEID=562277_2;EVENT=562277;SU=477;PE=477;SR=0;ALG=PROD;AF=0.006052;NSAMP=177;MSQ=31.78;AC=177;AN=29246;NFAM=177
chr14	62307165	562278_1	N	N]chr14:62327702]	14144.7	LOW	SVTYPE=BND;POS=62307165;STRANDS=++:1452;IMPRECISE;CIPOS=-10,178;CIEND=-10,55;CIPOS95=-5,5;CIEND95=-2,2;MATEID=562278_2;EVENT=562278;SU=1452;PE=1452;SR=0;ALG=PROD;AF=0.01039;NSAMP=304;MSQ=36.88;AC=304;AN=29246;NFAM=299
chr14	62307274	562171_2	N	N]chr14:57744602]	68.84	LOW	SVTYPE=BND;POS=62307274;STRANDS=++:5;IMPRECISE;CIPOS=-10,464;CIEND=-10,649;CIPOS95=-2,104;CIEND95=-1,145;MATEID=562171_1;EVENT=562171;SECONDARY;SU=5;PE=5;SR=0;ALG=PROD;AF=3.419e-05;NSAMP=1;MSQ=68.82;AC=1;AN=29246;NFAM=1
chr14	62307467	562170_2	N	[chr14:57744330[N	413.23	LOW	SVTYPE=BND;POS=62307467;STRANDS=--:25;IMPRECISE;CIPOS=-292,29;CIEND=-368,29;CIPOS95=-28,28;CIEND95=-48,29;MATEID=562170_1;EVENT=562170;SECONDARY;SU=25;PE=25;SR=0;ALG=PROD;AF=0.0001026;NSAMP=3;MSQ=137.74;AC=3;AN=29246;NFAM=3
chr14	62324700	205674_1	N	N[chr14:62324775[	804074	PASS	SVTYPE=BND;POS=62324700;STRANDS=+-:25867;CIPOS=0,0;CIEND=0,0;CIPOS95=0,0;CIEND95=0,0;MATEID=205674_2;EVENT=205674;SU=25867;PE=166;SR=25701;ALG=PROD;AF=0.09809;NSAMP=2148;MSQ=312.36;RECLASSIFIED;AC=2868;AN=29238;NFAM=2059
chr14	62324775	205674_2	N	]chr14:62324700]N	804074	PASS	SVTYPE=BND;POS=62324700;STRANDS=+-:25867;CIPOS=0,0;CIEND=0,0;CIPOS95=0,0;CIEND95=0,0;MATEID=205674_1;EVENT=205674;SECONDARY;SU=25867;PE=166;SR=25701;ALG=PROD;AF=0.09809;NSAMP=2148;MSQ=312.36;RECLASSIFIED;AC=2868;AN=29238;NFAM=2059
chr14	62327702	562278_2	N	N]chr14:62307165]	14144.7	LOW	SVTYPE=BND;POS=62327702;STRANDS=++:1452;IMPRECISE;CIPOS=-10,55;CIEND=-10,178;CIPOS95=-2,2;CIEND95=-5,5;MATEID=562278_1;EVENT=562278;SECONDARY;SU=1452;PE=1452;SR=0;ALG=PROD;AF=0.01039;NSAMP=304;MSQ=36.88;AC=304;AN=29246;NFAM=299
chr14	62327938	562277_2	N	[chr14:62306919[N	6448.06	LOW	SVTYPE=BND;POS=62327938;STRANDS=--:477;IMPRECISE;CIPOS=-31,17;CIEND=-251,9;CIPOS95=-4,4;CIEND95=-9,9;MATEID=562277_1;EVENT=562277;SECONDARY;SU=477;PE=477;SR=0;ALG=PROD;AF=0.006052;NSAMP=177;MSQ=31.78;AC=177;AN=29246;NFAM=177
chr14	62331867	75272_2	N	[chr4:58194182[N	41744.9	LOW	SVTYPE=BND;POS=62331867;STRANDS=--:57;CIPOS=-12,3;CIEND=-8,8;CIPOS95=0,0;CIEND95=0,0;MATEID=75272_1;EVENT=75272;SECONDARY;SU=57;PE=1;SR=56;ALG=PROD;AF=0.04527;NSAMP=1323;MSQ=21.26;AC=1324;AN=29246;NFAM=1306
chr14	62331894	34979_1	N	[chrX:137699927[N	480127	LOW	SVTYPE=BND;POS=62331894;STRANDS=--:9;CIPOS=-29,28;CIEND=-29,28;CIPOS95=0,0;CIEND95=0,0;MATEID=34979_2;EVENT=34979;SU=9;PE=0;SR=9;ALG=PROD;AF=0.1944;NSAMP=5665;MSQ=48.92;AC=5684;AN=29246;NFAM=5312
chr14	62363588	205677	N	<DEL>	920.27	PASS	SVTYPE=DEL;POS=62363588;SVLEN=-41911;END=62405499;STRANDS=+-:41;CIPOS=-23,22;CIEND=-30,29;CIPOS95=0,0;CIEND95=0,0;SU=41;PE=21;SR=20;ALG=PROD;AF=6.839e-05;NSAMP=2;MSQ=460.13;AC=2;AN=29246;NFAM=2
chr14	62374490	205678	N	<DEL>	560.45	PASS	SVTYPE=DEL;POS=62374490;SVLEN=-11952;END=62386442;STRANDS=+-:17;IMPRECISE;CIPOS=-5,8;CIEND=-10,1;CIPOS95=0,0;CIEND95=-1,0;SU=17;PE=13;SR=4;ALG=PROD;AF=3.419e-05;NSAMP=1;MSQ=560.45;AC=1;AN=29246;NFAM=1
chr14	62375709	34653_1	N	]chrX:6412575]N	35.34	LOW	SVTYPE=BND;POS=62375709;STRANDS=-+:4;CIPOS=-9,8;CIEND=-9,8;CIPOS95=0,0;CIEND95=0,0;MATEID=34653_2;EVENT=34653;SU=4;PE=0;SR=4;ALG=PROD;AF=6.839e-05;NSAMP=2;MSQ=16.55;AC=2;AN=29246;NFAM=2
chr14	62378594	205679_1	N	N[chr14:62384107[	2566.85	LOW	SVTYPE=BND;POS=62378594;STRANDS=+-:66;CIPOS=-22,21;CIEND=-23,21;CIPOS95=0,0;CIEND95=0,0;MATEID=205679_2;EVENT=205679;SU=66;PE=44;SR=22;ALG=PROD;AF=0.0004787;NSAMP=14;MSQ=180.19;RECLASSIFIED;AC=14;AN=29246;NFAM=14
chr14	62383982	19700_2	N	[chr10:13148038[N	48.05	LOW	SVTYPE=BND;POS=62383982;STRANDS=--:4;IMPRECISE;CIPOS=-641,9;CIEND=-556,9;CIPOS95=-202,1;CIEND95=-183,1;MATEID=19700_1;EVENT=19700;SECONDARY;SU=4;PE=4;SR=0;ALG=PROD;AF=3.419e-05;NSAMP=1;MSQ=15.04;AC=1;AN=29246;NFAM=1
chr14	62383982	34499_1	N	]chr22:16523193]N	232.63	LOW	SVTYPE=BND;POS=62383982;STRANDS=-+:4;IMPRECISE;CIPOS=-689,49;CIEND=-50,622;CIPOS95=-164,49;CIEND95=-50,133;MATEID=34499_2;EVENT=34499;SU=4;PE=4;SR=0;ALG=PROD;AF=0.0003077;NSAMP=9;MSQ=8.88;AC=9;AN=29246;NFAM=9
chr14	62383982	85648_2	N	]chr5:107476057]N	5997.37	LOW	SVTYPE=BND;POS=62383982;STRANDS=+-:4;IMPRECISE;CIPOS=-10,8;CIEND=-10,9;CIPOS95=-3,0;CIEND95=-3,3;MATEID=85648_1;EVENT=85648;SECONDARY;SU=4;PE=3;SR=1;ALG=PROD;AF=0.008822;NSAMP=257;MSQ=14.54;AC=258;AN=29246;NFAM=257
chr14	62383983	30543_2	N	]chr13:86021612]N	28.59	LOW	SVTYPE=BND;POS=62383983;STRANDS=+-:5;IMPRECISE;CIPOS=-639,9;CIEND=-10,498;CIPOS95=-215,1;CIEND95=-2,125;MATEID=30543_1;EVENT=30543;SECONDARY;SU=5;PE=5;SR=0;ALG=PROD;AF=6.839e-05;NSAMP=2;MSQ=6.96;AC=2;AN=29246;NFAM=2
chr14	62383985	103388_2	N	]chr7:4886297]N	409.81	LOW	SVTYPE=BND;POS=62383985;STRANDS=+-:12;IMPRECISE;CIPOS=-50,26;CIEND=-31,53;CIPOS95=-5,5;CIEND95=-6,6;MATEID=103388_1;EVENT=103388;SECONDARY;SU=12;PE=10;SR=2;ALG=PROD;AF=0.0005813;NSAMP=17;MSQ=21.68;AC=17;AN=29246;NFAM=17
chr14	62383993	477845_1	N	]chr14:81241773]N	2729.62	LOW	SVTYPE=BND;POS=62383993;STRANDS=-+:4;IMPRECISE;CIPOS=-580,9;CIEND=-10,388;CIPOS95=-192,0;CIEND95=-2,99;MATEID=477845_2;EVENT=477845;SU=4;PE=4;SR=0;ALG=PROD;AF=0.00595;NSAMP=171;MSQ=9.62;RECLASSIFIED;AC=174;AN=29246;NFAM=171
chr14	62383996	110782_2	N	]chr8:112179604]N	461.37	LOW	SVTYPE=BND;POS=62383996;STRANDS=+-:17;IMPRECISE;CIPOS=-21,16;CIEND=-23,29;CIPOS95=-1,1;CIEND95=-7,7;MATEID=110782_1;EVENT=110782;SECONDARY;SU=17;PE=16;SR=1;ALG=PROD;AF=0.0006497;NSAMP=19;MSQ=21.09;AC=19;AN=29246;NFAM=19
chr14	62384082	27230_2	N	N[chr12:577431[	111869	LOW	SVTYPE=BND;POS=62384082;STRANDS=-+:8;CIPOS=-5,6;CIEND=-8,5;CIPOS95=0,0;CIEND95=0,0;MATEID=27230_1;EVENT=27230;SECONDARY;SU=8;PE=3;SR=5;ALG=PROD;AF=0.05813;NSAMP=1503;MSQ=41.82;AC=1700;AN=29246;NFAM=1432
chr14	62384090	3510_2	N	N[chr1:69518803[	183.52	LOW	SVTYPE=BND;POS=62384090;STRANDS=-+:5;IMPRECISE;CIPOS=-10,643;CIEND=-545,9;CIPOS95=-1,145;CIEND95=-110,2;MATEID=3510_1;EVENT=3510;SECONDARY;SU=5;PE=5;SR=0;ALG=PROD;AF=0.000171;NSAMP=5;MSQ=26.05;AC=5;AN=29246;NFAM=5
chr14	62384092	34500_1	N	N[chr22:16523326[	234.92	LOW	SVTYPE=BND;POS=62384092;STRANDS=+-:4;IMPRECISE;CIPOS=-50,724;CIEND=-441,49;CIPOS95=-50,170;CIEND95=-126,49;MATEID=34500_2;EVENT=34500;SU=4;PE=4;SR=0;ALG=PROD;AF=0.0002393;NSAMP=7;MSQ=28.24;AC=7;AN=29246;NFAM=7
chr14	62384098	110783_2	N	N[chr8:112179561[	8406.81	LOW	SVTYPE=BND;POS=62384098;STRANDS=-+:22;IMPRECISE;CIPOS=-6,29;CIEND=-30,29;CIPOS95=-1,1;CIEND95=-1,1;MATEID=110783_1;EVENT=110783;SECONDARY;SU=22;PE=20;SR=2;ALG=PROD;AF=0.0093;NSAMP=272;MSQ=16.8;AC=272;AN=29246;NFAM=270
chr14	62384099	45101_2	N	N[chr2:200760870[	30532	LOW	SVTYPE=BND;POS=62384099;STRANDS=-+:4;CIPOS=-9,8;CIEND=-9,8;CIPOS95=0,0;CIEND95=0,0;MATEID=45101_1;EVENT=45101;SECONDARY;SU=4;PE=0;SR=4;ALG=PROD;AF=0.02753;NSAMP=805;MSQ=24.53;AC=805;AN=29246;NFAM=792
chr14	62384107	205679_2	N	]chr14:62378594]N	2566.85	LOW	SVTYPE=BND;POS=62378594;STRANDS=+-:66;CIPOS=-23,21;CIEND=-22,21;CIPOS95=0,0;CIEND95=0,0;MATEID=205679_1;EVENT=205679;SECONDARY;SU=66;PE=44;SR=22;ALG=PROD;AF=0.0004787;NSAMP=14;MSQ=180.19;RECLASSIFIED;AC=14;AN=29246;NFAM=14
chr14	62384109	110784_2	N	N]chr8:136257759]	226.02	LOW	SVTYPE=BND;POS=62384109;STRANDS=++:4;IMPRECISE;CIPOS=-48,776;CIEND=-50,720;CIPOS95=-48,188;CIEND95=-50,156;MATEID=110784_1;EVENT=110784;SECONDARY;SU=4;PE=4;SR=0;ALG=PROD;AF=0.000171;NSAMP=5;MSQ=12.46;AC=5;AN=29246;NFAM=5
chr14	62384113	33847_1	N	N]chr18:45645623]	1.39833e+06	LOW	SVTYPE=BND;POS=62384113;STRANDS=++:4;CIPOS=-29,28;CIEND=-29,28;CIPOS95=0,0;CIEND95=0,0;MATEID=33847_2;EVENT=33847;SU=4;PE=0;SR=4;ALG=PROD;AF=0.3915;NSAMP=11414;MSQ=72.28;AC=11451;AN=29246;NFAM=10557
chr14	62384119	103387_2	N	N[chr7:4886284[	28886.7	LOW	SVTYPE=BND;POS=62384119;STRANDS=-+:13;IMPRECISE;CIPOS=-41,49;CIEND=-50,33;CIPOS95=-3,3;CIEND95=-3,3;MATEID=103387_1;EVENT=103387;SECONDARY;SU=13;PE=12;SR=1;ALG=PROD;AF=0.03159;NSAMP=918;MSQ=23.4;AC=924;AN=29246;NFAM=912
chr14	62401216	103389_2	N	N[chr7:137181599[	137.32	LOW	SVTYPE=BND;POS=62401216;STRANDS=-+:8;CIPOS=-29,28;CIEND=-29,28;CIPOS95=0,0;CIEND95=0,0;MATEID=103389_1;EVENT=103389;SECONDARY;SU=8;PE=0;SR=8;ALG=PROD;AF=0.0001026;NSAMP=3;MSQ=45.77;AC=3;AN=29246;NFAM=3
chr14	62429151	205683_1	N	N[chr14:62429322[	1688.8	PASS	SVTYPE=BND;POS=62429151;STRANDS=+-:57;CIPOS=-30,29;CIEND=-30,29;CIPOS95=0,0;CIEND95=0,0;MATEID=205683_2;EVENT=205683;SU=57;PE=0;SR=57;ALG=PROD;AF=0.000171;NSAMP=5;MSQ=290.72;RECLASSIFIED;AC=5;AN=29246;NFAM=5
chr14	62429322	205683_2	N	]chr14:62429151]N	1688.8	PASS	SVTYPE=BND;POS=62429151;STRANDS=+-:57;CIPOS=-30,29;CIEND=-30,29;CIPOS95=0,0;CIEND95=0,0;MATEID=205683_1;EVENT=205683;SECONDARY;SU=57;PE=0;SR=57;ALG=PROD;AF=0.000171;NSAMP=5;MSQ=290.72;RECLASSIFIED;AC=5;AN=29246;NFAM=5
chr14	62429980	562279_1	N	N]chr14:62430112]	60.69	LOW	SVTYPE=BND;POS=62429980;STRANDS=++:5;IMPRECISE;CIPOS=-7,9;CIEND=-7,9;CIPOS95=-1,1;CIEND95=-1,1;MATEID=562279_2;EVENT=562279;SU=5;PE=2;SR=3;ALG=PROD;AF=3.419e-05;NSAMP=1;MSQ=56.92;AC=1;AN=29246;NFAM=1
chr14	62430112	562279_2	N	N]chr14:62429980]	60.69	LOW	SVTYPE=BND;POS=62430112;STRANDS=++:5;IMPRECISE;CIPOS=-7,9;CIEND=-7,9;CIPOS95=-1,1;CIEND95=-1,1;MATEID=562279_1;EVENT=562279;SECONDARY;SU=5;PE=2;SR=3;ALG=PROD;AF=3.419e-05;NSAMP=1;MSQ=56.92;AC=1;AN=29246;NFAM=1
chr14	62441825	205684	N	<DEL>	943.94	PASS	SVTYPE=DEL;POS=62441825;SVLEN=-4375;END=62446200;STRANDS=+-:31;CIPOS=-25,29;CIEND=-30,29;CIPOS95=0,0;CIEND95=0,0;SU=31;PE=25;SR=6;ALG=PROD;AF=6.839e-05;NSAMP=2;MSQ=471.97;AC=2;AN=29246;NFAM=2
chr14	62442043	205685	N	<DEL>	854.33	PASS	SVTYPE=DEL;POS=62442043;SVLEN=-2356;END=62444399;STRANDS=+-:35;CIPOS=-10,9;CIEND=-10,9;CIPOS95=0,0;CIEND95=0,0;SU=35;PE=22;SR=13;ALG=PROD;AF=3.419e-05;NSAMP=1;MSQ=854.33;AC=1;AN=29246;NFAM=1
chr14	62447162	205686	N	<DEL>	860.34	PASS	SVTYPE=DEL;POS=62447162;SVLEN=-9402;END=62456564;STRANDS=+-:29;CIPOS=-10,9;CIEND=-4,1;CIPOS95=0,0;CIEND95=0,0;SU=29;PE=21;SR=8;ALG=PROD;AF=3.419e-05;NSAMP=1;MSQ=860.34;AC=1;AN=29246;NFAM=1
chr14	62448531	205687	N	<DEL>	1036.93	PASS	SVTYPE=DEL;POS=62448531;SVLEN=-76273;END=62524804;STRANDS=+-:34;CIPOS=-30,29;CIEND=-30,29;CIPOS95=0,0;CIEND95=0,0;SU=34;PE=21;SR=13;ALG=PROD;AF=6.839e-05;NSAMP=2;MSQ=518.47;AC=2;AN=29246;NFAM=2
chr14	62457294	205688	N	<DEL>	113.84	PASS	SVTYPE=DEL;POS=62457294;SVLEN=-11497;END=62468791;STRANDS=+-:6;CIPOS=-8,8;CIEND=-9,6;CIPOS95=0,0;CIEND95=0,0;SU=6;PE=2;SR=4;ALG=PROD;AF=3.419e-05;NSAMP=1;MSQ=113.84;AC=1;AN=29246;NFAM=1
chr14	62472363	205689	N	<DEL>	1026.38	PASS	SVTYPE=DEL;POS=62472363;SVLEN=-14008;END=62486371;STRANDS=+-:38;CIPOS=-10,9;CIEND=-8,9;CIPOS95=0,0;CIEND95=0,0;SU=38;PE=21;SR=17;ALG=PROD;AF=3.42e-05;NSAMP=1;MSQ=1019.28;AC=1;AN=29244;NFAM=1
chr14	62478982	205690	N	<DEL>	743.04	PASS	SVTYPE=DEL;POS=62478982;SVLEN=-2867;END=62481849;STRANDS=+-:37;CIPOS=-25,25;CIEND=-29,24;CIPOS95=0,0;CIEND95=0,0;SU=37;PE=28;SR=9;ALG=PROD;AF=6.839e-05;NSAMP=2;MSQ=371.52;AC=2;AN=29246;NFAM=2
chr14	62483947	477847	N	<DUP>	113.45	PASS	SVTYPE=DUP;POS=62483947;SVLEN=305;END=62484252;STRANDS=-+:8;CIPOS=-10,9;CIEND=-10,9;CIPOS95=0,0;CIEND95=0,0;SU=8;PE=1;SR=7;ALG=PROD;AF=3.419e-05;NSAMP=1;MSQ=111.86;AC=1;AN=29246;NFAM=1
chr14	62484125	205691	N	<DEL>	4055.84	PASS	SVTYPE=DEL;POS=62484125;SVLEN=-283;END=62484408;STRANDS=+-:98;CIPOS=-10,9;CIEND=-10,9;CIPOS95=0,0;CIEND95=0,0;SU=98;PE=6;SR=92;ALG=PROD;AF=0.0003077;NSAMP=9;MSQ=439.85;AC=9;AN=29246;NFAM=6
chr14	62485731	477848	N	<DUP>	168.04	PASS	SVTYPE=DUP;POS=62485731;SVLEN=179;END=62485910;STRANDS=-+:18;CIPOS=-24,23;CIEND=-24,23;CIPOS95=0,0;CIEND95=0,0;SU=18;PE=0;SR=18;ALG=PROD;AF=6.839e-05;NSAMP=2;MSQ=82.17;AC=2;AN=29246;NFAM=2
chr14	62489821	45102_2	N	N]chr2:61767016]	14.51	LOW	SVTYPE=BND;POS=62489821;STRANDS=++:4;CIPOS=-9,8;CIEND=-9,8;CIPOS95=0,0;CIEND95=0,0;MATEID=45102_1;EVENT=45102;SECONDARY;SU=4;PE=0;SR=4;ALG=PROD;AF=6.839e-05;NSAMP=2;MSQ=6.86;AC=2;AN=29246;NFAM=2
chr14	62496615	45103_2	N	N[chr2:154779432[	52.28	LOW	SVTYPE=BND;POS=62496615;STRANDS=-+:4;CIPOS=-9,8;CIEND=-9,8;CIPOS95=0,0;CIEND95=0,0;MATEID=45103_1;EVENT=45103;SECONDARY;SU=4;PE=0;SR=4;ALG=PROD;AF=6.839e-05;NSAMP=2;MSQ=25.34;AC=2;AN=29246;NFAM=2
chr14	62509299	477849	N	<DUP>	479.21	PASS	SVTYPE=DUP;POS=62509299;SVLEN=484;END=62509783;STRANDS=-+:51;CIPOS=-10,9;CIEND=-7,9;CIPOS95=0,0;CIEND95=0,0;SU=51;PE=26;SR=25;ALG=PROD;AF=0.0001368;NSAMP=4;MSQ=77.2;AC=4;AN=29246;NFAM=4
chr14	62523207	205693_1	N	N[chr14:62538528[	263.44	LOW	SVTYPE=BND;POS=62523207;STRANDS=+-:15;IMPRECISE;CIPOS=-30,415;CIEND=-423,29;CIPOS95=-30,82;CIEND95=-86,29;MATEID=205693_2;EVENT=205693;SU=15;PE=15;SR=0;ALG=PROD;AF=6.839e-05;NSAMP=2;MSQ=131.72;RECLASSIFIED;AC=2;AN=29246;NFAM=2
chr14	62531112	3511_2	N	[chr1:219544964[N	239.71	LOW	SVTYPE=BND;POS=62531112;STRANDS=--:11;IMPRECISE;CIPOS=-293,5;CIEND=-419,9;CIPOS95=-85,0;CIEND95=-94,2;MATEID=3511_1;EVENT=3511;SECONDARY;SU=11;PE=11;SR=0;ALG=PROD;AF=3.419e-05;NSAMP=1;MSQ=239.71;AC=1;AN=29246;NFAM=1
chr14	62538528	205693_2	N	]chr14:62523207]N	263.44	LOW	SVTYPE=BND;POS=62523207;STRANDS=+-:15;IMPRECISE;CIPOS=-423,29;CIEND=-30,415;CIPOS95=-86,29;CIEND95=-30,82;MATEID=205693_1;EVENT=205693;SECONDARY;SU=15;PE=15;SR=0;ALG=PROD;AF=6.839e-05;NSAMP=2;MSQ=131.72;RECLASSIFIED;AC=2;AN=29246;NFAM=2
chr14	62561308	33601_1	N	]chr17:39128180]N	11466.7	LOW	SVTYPE=BND;POS=62561308;STRANDS=-+:151;IMPRECISE;CIPOS=-459,8;CIEND=-22,151;CIPOS95=-59,8;CIEND95=-4,4;MATEID=33601_2;EVENT=33601;SU=151;PE=151;SR=0;ALG=PROD;AF=0.01098;NSAMP=321;MSQ=25.57;AC=321;AN=29246;NFAM=320
chr14	62561310	33487_1	N	[chr16:64101999[N	176.29	LOW	SVTYPE=BND;POS=62561310;STRANDS=--:13;IMPRECISE;CIPOS=-681,28;CIEND=-530,49;CIPOS95=-177,28;CIEND95=-79,49;MATEID=33487_2;EVENT=33487;SU=13;PE=13;SR=0;ALG=PROD;AF=0.0003077;NSAMP=9;MSQ=16.51;AC=9;AN=29246;NFAM=9
chr14	62561311	30544_2	N	]chr13:97571661]N	164128	LOW	SVTYPE=BND;POS=62561311;STRANDS=+-:3488;IMPRECISE;CIPOS=-205,16;CIEND=-21,7;CIPOS95=-4,4;CIEND95=-3,3;MATEID=30544_1;EVENT=30544;SECONDARY;SU=3488;PE=3488;SR=0;ALG=PROD;AF=0.0808;NSAMP=2363;MSQ=41.27;AC=2363;AN=29246;NFAM=2296
chr14	62561354	30545_2	N	[chr13:72927965[N	1498.52	LOW	SVTYPE=BND;POS=62561354;STRANDS=--:27;IMPRECISE;CIPOS=-564,14;CIEND=-349,29;CIPOS95=-94,14;CIEND95=-23,23;MATEID=30545_1;EVENT=30545;SECONDARY;SU=27;PE=27;SR=0;ALG=PROD;AF=0.001607;NSAMP=47;MSQ=28.38;AC=47;AN=29246;NFAM=47
chr14	62561457	33409_1	N	N]chr16:64101925]	6081.6	LOW	SVTYPE=BND;POS=62561457;STRANDS=++:318;IMPRECISE;CIPOS=-79,821;CIEND=-165,544;CIPOS95=-79,133;CIEND95=-91,91;MATEID=33409_2;EVENT=33409;SU=318;PE=318;SR=0;ALG=SUM;AF=0.004479;NSAMP=131;MSQ=30.46;AC=131;AN=29246;NFAM=129
chr14	62561492	33600_1	N	N[chr17:39128122[	13128.9	LOW	SVTYPE=BND;POS=62561492;STRANDS=+-:790;IMPRECISE;CIPOS=-24,283;CIEND=-149,15;CIPOS95=-15,15;CIEND95=-6,6;MATEID=33600_2;EVENT=33600;SU=790;PE=790;SR=0;ALG=PROD;AF=0.01176;NSAMP=344;MSQ=27.54;AC=344;AN=29246;NFAM=343
chr14	62561504	30429_2	N	N]chr13:72927991]	936.94	LOW	SVTYPE=BND;POS=62561504;STRANDS=++:27;IMPRECISE;CIPOS=-31,692;CIEND=-114,569;CIPOS95=-31,195;CIEND95=-112,112;MATEID=30429_1;EVENT=30429;SECONDARY;SU=27;PE=27;SR=0;ALG=SUM;AF=0.00106;NSAMP=31;MSQ=26.43;AC=31;AN=29246;NFAM=31
chr14	62561506	30546_2	N	N[chr13:97571591[	276926	LOW	SVTYPE=BND;POS=62561506;STRANDS=-+:15465;IMPRECISE;CIPOS=-3,103;CIEND=-7,11;CIPOS95=-1,1;CIEND95=0,0;MATEID=30546_1;EVENT=30546;SECONDARY;SU=15465;PE=15464;SR=1;ALG=PROD;AF=0.1052;NSAMP=3076;MSQ=52.28;AC=3076;AN=29246;NFAM=2944
chr14	62576035	562280	N	<INV>	32.65	LOW	SVTYPE=INV;POS=62576035;SVLEN=525;END=62576560;STRANDS=++:2,--:3;IMPRECISE;CIPOS=-84,0;CIEND=-1,35;CIPOS95=-69,0;CIEND95=-1,26;SU=5;PE=5;SR=0;ALG=PROD;AF=3.419e-05;NSAMP=1;MSQ=29.81;AC=1;AN=29246;NFAM=1
chr14	62584156	205695	N	<DEL>	575.48	PASS	SVTYPE=DEL;POS=62584156;SVLEN=-7091;END=62591247;STRANDS=+-:23;CIPOS=-4,3;CIEND=-10,9;CIPOS95=0,0;CIEND95=0,0;SU=23;PE=15;SR=8;ALG=PROD;AF=3.419e-05;NSAMP=1;MSQ=575.48;AC=1;AN=29246;NFAM=1
chr14	62594568	205696	N	<DEL>	221428	PASS	SVTYPE=DEL;POS=62594568;SVLEN=-4546;END=62599114;STRANDS=+-:9593;CIPOS=0,0;CIEND=0,0;CIPOS95=0,0;CIEND95=0,0;SU=9593;PE=5474;SR=4119;ALG=PROD;AF=0.01334;NSAMP=382;MSQ=488.61;AC=390;AN=29246;NFAM=373
chr14	62619312	205697	N	<DEL>	641.55	PASS	SVTYPE=DEL;POS=62619312;SVLEN=-65;END=62619377;STRANDS=+-:21;CIPOS=-23,22;CIEND=-23,22;CIPOS95=0,0;CIEND95=0,0;SU=21;PE=0;SR=21;ALG=PROD;AF=6.839e-05;NSAMP=2;MSQ=320.75;AC=2;AN=29246;NFAM=2
chr14	62641418	205698	N	<DEL>	704.23	PASS	SVTYPE=DEL;POS=62641418;SVLEN=-4404;END=62645822;STRANDS=+-:26;CIPOS=-30,29;CIEND=-30,29;CIPOS95=0,0;CIEND95=0,0;SU=26;PE=19;SR=7;ALG=PROD;AF=6.839e-05;NSAMP=2;MSQ=352.12;AC=2;AN=29246;NFAM=2
chr14	62646743	204975_2	N	]chr14:54308181]N	18724	LOW	SVTYPE=BND;POS=54308181;STRANDS=+-:7;IMPRECISE;CIPOS=-10,9;CIEND=-8,5;CIPOS95=0,0;CIEND95=-1,0;MATEID=204975_1;EVENT=204975;SECONDARY;SU=7;PE=1;SR=6;ALG=PROD;AF=0.01279;NSAMP=374;MSQ=25.81;RECLASSIFIED;AC=374;AN=29246;NFAM=365
chr14	62647552	205699_1	N	N[chr14:62647605[	1723.25	LOW	SVTYPE=BND;POS=62647552;STRANDS=+-:62;CIPOS=-9,9;CIEND=-9,9;CIPOS95=0,0;CIEND95=0,0;MATEID=205699_2;EVENT=205699;SU=62;PE=2;SR=60;ALG=PROD;AF=0.0002735;NSAMP=8;MSQ=162.22;RECLASSIFIED;AC=8;AN=29246;NFAM=8
chr14	62647605	205699_2	N	]chr14:62647552]N	1723.25	LOW	SVTYPE=BND;POS=62647552;STRANDS=+-:62;CIPOS=-9,9;CIEND=-9,9;CIPOS95=0,0;CIEND95=0,0;MATEID=205699_1;EVENT=205699;SECONDARY;SU=62;PE=2;SR=60;ALG=PROD;AF=0.0002735;NSAMP=8;MSQ=162.22;RECLASSIFIED;AC=8;AN=29246;NFAM=8
chr14	62654801	205700_1	N	N[chr14:62655186[	1145.55	LOW	SVTYPE=BND;POS=62654801;STRANDS=+-:15;CIPOS=-2,0;CIEND=-2,1;CIPOS95=0,0;CIEND95=0,0;MATEID=205700_2;EVENT=205700;SU=15;PE=2;SR=13;ALG=PROD;AF=0.0006839;NSAMP=20;MSQ=52.96;RECLASSIFIED;AC=20;AN=29246;NFAM=20
chr14	62655186	205700_2	N	]chr14:62654801]N	1145.55	LOW	SVTYPE=BND;POS=62654801;STRANDS=+-:15;CIPOS=-2,1;CIEND=-2,0;CIPOS95=0,0;CIEND95=0,0;MATEID=205700_1;EVENT=205700;SECONDARY;SU=15;PE=2;SR=13;ALG=PROD;AF=0.0006839;NSAMP=20;MSQ=52.96;RECLASSIFIED;AC=20;AN=29246;NFAM=20
chr14	62671418	477850	N	<DUP>	328.05	PASS	SVTYPE=DUP;POS=62671418;SVLEN=232;END=62671650;STRANDS=-+:23;CIPOS=-30,29;CIEND=-30,29;CIPOS95=0,0;CIEND95=0,0;SU=23;PE=0;SR=23;ALG=PROD;AF=0.0001368;NSAMP=4;MSQ=75.42;AC=4;AN=29246;NFAM=3
chr14	62673282	205701_1	N	N[chr14:62673660[	760.75	LOW	SVTYPE=BND;POS=62673282;STRANDS=+-:8;CIPOS=-10,9;CIEND=-6,4;CIPOS95=0,0;CIEND95=0,0;MATEID=205701_2;EVENT=205701;SU=8;PE=2;SR=6;ALG=PROD;AF=0.0006839;NSAMP=20;MSQ=31.71;RECLASSIFIED;AC=20;AN=29246;NFAM=20
chr14	62673660	205701_2	N	]chr14:62673282]N	760.75	LOW	SVTYPE=BND;POS=62673282;STRANDS=+-:8;CIPOS=-6,4;CIEND=-10,9;CIPOS95=0,0;CIEND95=0,0;MATEID=205701_1;EVENT=205701;SECONDARY;SU=8;PE=2;SR=6;ALG=PROD;AF=0.0006839;NSAMP=20;MSQ=31.71;RECLASSIFIED;AC=20;AN=29246;NFAM=20
chr14	62676426	205702	N	<DEL>	389.62	PASS	SVTYPE=DEL;POS=62676426;SVLEN=-2350;END=62678776;STRANDS=+-:17;IMPRECISE;CIPOS=-10,5;CIEND=-8,3;CIPOS95=-1,0;CIEND95=0,0;SU=17;PE=12;SR=5;ALG=PROD;AF=3.419e-05;NSAMP=1;MSQ=389.62;AC=1;AN=29246;NFAM=1
chr14	62687912	562281	N	<INV>	485.75	LOW	SVTYPE=INV;POS=62687912;SVLEN=1278;END=62689190;STRANDS=++:16,--:12;IMPRECISE;CIPOS=-44,418;CIEND=-112,323;CIPOS95=-44,122;CIEND95=-61,61;SU=28;PE=28;SR=0;ALG=SUM;AF=0.0003761;NSAMP=11;MSQ=39.31;RETAINED;AC=11;AN=29246;NFAM=11
chr14	62693375	205703_1	N	N[chr14:62693444[	278.79	PASS	SVTYPE=BND;POS=62693375;STRANDS=+-:10;CIPOS=-10,9;CIEND=-10,9;CIPOS95=0,0;CIEND95=0,0;MATEID=205703_2;EVENT=205703;SU=10;PE=0;SR=10;ALG=PROD;AF=3.419e-05;NSAMP=1;MSQ=278.79;RECLASSIFIED;AC=1;AN=29246;NFAM=1
chr14	62693444	205703_2	N	]chr14:62693375]N	278.79	PASS	SVTYPE=BND;POS=62693375;STRANDS=+-:10;CIPOS=-10,9;CIEND=-10,9;CIPOS95=0,0;CIEND95=0,0;MATEID=205703_1;EVENT=205703;SECONDARY;SU=10;PE=0;SR=10;ALG=PROD;AF=3.419e-05;NSAMP=1;MSQ=278.79;RECLASSIFIED;AC=1;AN=29246;NFAM=1
chr14	62694571	205704	N	<DEL:ME:SINE|Alu|AluSq2>	600.57	PASS	SVTYPE=MEI;POS=62694571;SVLEN=-298;END=62694869;STRANDS=+-:42;CIPOS=-9,8;CIEND=-9,8;CIPOS95=0,0;CIEND95=0,0;SU=42;PE=0;SR=42;ALG=PROD;AF=0.0008548;NSAMP=25;MSQ=12.52;AC=25;AN=29246;NFAM=25
chr14	62714181	205705	N	<DEL>	515.55	PASS	SVTYPE=DEL;POS=62714181;SVLEN=-6010;END=62720191;STRANDS=+-:21;CIPOS=-5,3;CIEND=-10,9;CIPOS95=0,0;CIEND95=0,0;SU=21;PE=13;SR=8;ALG=PROD;AF=3.419e-05;NSAMP=1;MSQ=515.55;AC=1;AN=29246;NFAM=1
chr14	62721485	116010_2	N	[chr9:7052911[N	51679.9	LOW	SVTYPE=BND;POS=62721485;STRANDS=--:17;CIPOS=-10,9;CIEND=-10,9;CIPOS95=0,0;CIEND95=0,0;MATEID=116010_1;EVENT=116010;SECONDARY;SU=17;PE=0;SR=17;ALG=PROD;AF=0.04825;NSAMP=1402;MSQ=22.2;AC=1411;AN=29246;NFAM=1371
chr14	62736115	205706	N	<DEL>	3149.87	PASS	SVTYPE=DEL;POS=62736115;SVLEN=-2008;END=62738123;STRANDS=+-:134;CIPOS=-10,9;CIEND=-10,9;CIPOS95=0,0;CIEND95=0,0;SU=134;PE=77;SR=57;ALG=PROD;AF=0.0001026;NSAMP=3;MSQ=580.41;AC=3;AN=29246;NFAM=3
chr14	62742493	562283_1	N	[chr14:62743117[N	9.21	LOW	SVTYPE=BND;POS=62742493;STRANDS=--:5;IMPRECISE;CIPOS=-250,9;CIEND=-198,9;CIPOS95=-57,3;CIEND95=-57,3;MATEID=562283_2;EVENT=562283;SU=5;PE=5;SR=0;ALG=PROD;AF=6.839e-05;NSAMP=2;MSQ=4.56;AC=2;AN=29246;NFAM=2
chr14	62742521	562284_1	N	N]chr14:62743389]	41.85	LOW	SVTYPE=BND;POS=62742521;STRANDS=++:6;IMPRECISE;CIPOS=-10,354;CIEND=-10,350;CIPOS95=-2,77;CIEND95=-2,76;MATEID=562284_2;EVENT=562284;SU=6;PE=6;SR=0;ALG=PROD;AF=3.419e-05;NSAMP=1;MSQ=41.7;AC=1;AN=29246;NFAM=1
chr14	62743117	562283_2	N	[chr14:62742493[N	9.21	LOW	SVTYPE=BND;POS=62743117;STRANDS=--:5;IMPRECISE;CIPOS=-198,9;CIEND=-250,9;CIPOS95=-57,3;CIEND95=-57,3;MATEID=562283_1;EVENT=562283;SECONDARY;SU=5;PE=5;SR=0;ALG=PROD;AF=6.839e-05;NSAMP=2;MSQ=4.56;AC=2;AN=29246;NFAM=2
chr14	62743389	562284_2	N	N]chr14:62742521]	41.85	LOW	SVTYPE=BND;POS=62743389;STRANDS=++:6;IMPRECISE;CIPOS=-10,350;CIEND=-10,354;CIPOS95=-2,76;CIEND95=-2,77;MATEID=562284_1;EVENT=562284;SECONDARY;SU=6;PE=6;SR=0;ALG=PROD;AF=3.419e-05;NSAMP=1;MSQ=41.7;AC=1;AN=29246;NFAM=1
chr14	62754974	85649_2	N	N]chr5:124078087]	572261	LOW	SVTYPE=BND;POS=62754974;STRANDS=++:660;CIPOS=-1,1;CIEND=-1,1;CIPOS95=0,0;CIEND95=0,0;MATEID=85649_1;EVENT=85649;SECONDARY;SU=660;PE=1;SR=659;ALG=PROD;AF=0.125;NSAMP=3655;MSQ=91.75;AC=3655;AN=29246;NFAM=3460
chr14	62759566	561946_2	N	[chr14:46648798[N	581712	LOW	SVTYPE=BND;POS=62759566;STRANDS=--:157;IMPRECISE;CIPOS=-6,9;CIEND=-4,6;CIPOS95=-1,1;CIEND95=0,0;MATEID=561946_1;EVENT=561946;SECONDARY;SU=157;PE=144;SR=13;ALG=PROD;AF=0.1046;NSAMP=3059;MSQ=95.58;AC=3059;AN=29246;NFAM=2853
chr14	62759574	45104_2	N	N]chr2:135081346]	530130	LOW	SVTYPE=BND;POS=62759574;STRANDS=++:20;CIPOS=-10,9;CIEND=-10,9;CIPOS95=0,0;CIEND95=0,0;MATEID=45104_1;EVENT=45104;SECONDARY;SU=20;PE=10;SR=10;ALG=PROD;AF=0.1665;NSAMP=4478;MSQ=66.32;AC=4869;AN=29246;NFAM=4166
chr14	62759574	562285_1	N	N]chr14:92042967]	665085	LOW	SVTYPE=BND;POS=62759574;STRANDS=++:34;CIPOS=-10,8;CIEND=-9,9;CIPOS95=0,0;CIEND95=0,0;MATEID=562285_2;EVENT=562285;SU=34;PE=17;SR=17;ALG=PROD;AF=0.2032;NSAMP=5129;MSQ=71.76;AC=5943;AN=29246;NFAM=4764
chr14	62759574	62820_2	N	N[chr3:146191725[	592127	LOW	SVTYPE=BND;POS=62759574;STRANDS=-+:4;IMPRECISE;CIPOS=-10,9;CIEND=-10,8;CIPOS95=-1,1;CIEND95=-1,0;MATEID=62820_1;EVENT=62820;SECONDARY;SU=4;PE=2;SR=2;ALG=PROD;AF=0.1761;NSAMP=4806;MSQ=67.83;AC=5149;AN=29246;NFAM=4463
chr14	62779379	3512_2	N	]chr1:82661894]N	87.87	LOW	SVTYPE=BND;POS=62779379;STRANDS=+-:6;IMPRECISE;CIPOS=-10,9;CIEND=-6,9;CIPOS95=-1,1;CIEND95=-1,1;MATEID=3512_1;EVENT=3512;SECONDARY;SU=6;PE=4;SR=2;ALG=PROD;AF=6.839e-05;NSAMP=2;MSQ=38.91;AC=2;AN=29246;NFAM=2
chr14	62799698	62821_2	N	[chr3:171019130[N	29035.1	LOW	SVTYPE=BND;POS=62799698;STRANDS=--:4;CIPOS=-9,8;CIEND=-9,8;CIPOS95=0,0;CIEND95=0,0;MATEID=62821_1;EVENT=62821;SECONDARY;SU=4;PE=0;SR=4;ALG=PROD;AF=0.0357;NSAMP=1025;MSQ=19.26;AC=1044;AN=29246;NFAM=1019
chr14	62804771	205709	N	<DEL>	716.12	PASS	SVTYPE=DEL;POS=62804771;SVLEN=-6283;END=62811054;STRANDS=+-:25;IMPRECISE;CIPOS=-30,335;CIEND=-436,26;CIPOS95=-30,56;CIEND95=-65,26;SU=25;PE=25;SR=0;ALG=PROD;AF=0.0001026;NSAMP=3;MSQ=238.68;AC=3;AN=29246;NFAM=3
chr14	62804772	205710	N	<DEL>	541.92	PASS	SVTYPE=DEL;POS=62804772;SVLEN=-12262;END=62817034;STRANDS=+-:32;CIPOS=-23,22;CIEND=-23,20;CIPOS95=0,0;CIEND95=0,0;SU=32;PE=12;SR=20;ALG=PROD;AF=0.0001026;NSAMP=3;MSQ=180.63;AC=3;AN=29246;NFAM=3
chr14	62811054	477851_1	N	]chr14:62817115]N	272.12	LOW	SVTYPE=BND;POS=62811054;STRANDS=-+:25;CIPOS=-30,29;CIEND=-30,29;CIPOS95=0,0;CIEND95=0,0;MATEID=477851_2;EVENT=477851;SU=25;PE=9;SR=16;ALG=PROD;AF=0.0001368;NSAMP=4;MSQ=67.98;RECLASSIFIED;AC=4;AN=29246;NFAM=4
chr14	62815416	205711	N	<DEL>	582.85	PASS	SVTYPE=DEL;POS=62815416;SVLEN=-19419;END=62834835;STRANDS=+-:27;CIPOS=-3,2;CIEND=-3,1;CIPOS95=0,0;CIEND95=0,0;SU=27;PE=16;SR=11;ALG=PROD;AF=3.419e-05;NSAMP=1;MSQ=569.41;AC=1;AN=29246;NFAM=1
chr14	62816728	562286	N	<INV>	506.62	LOW	SVTYPE=INV;POS=62816728;SVLEN=917;END=62817645;STRANDS=++:2,--:2;IMPRECISE;CIPOS=-471,9;CIEND=-471,9;CIPOS95=-236,1;CIEND95=-236,1;SU=4;PE=4;SR=0;ALG=PROD;AF=0.0005813;NSAMP=15;MSQ=30.02;AC=17;AN=29246;NFAM=15
chr14	62816958	562287_1	N	N]chr14:62817670]	90.64	LOW	SVTYPE=BND;POS=62816958;STRANDS=++:5;IMPRECISE;CIPOS=-10,174;CIEND=-6,1;CIPOS95=-3,40;CIEND95=-6,1;MATEID=562287_2;EVENT=562287;SU=5;PE=5;SR=0;ALG=PROD;AF=0.0001026;NSAMP=3;MSQ=28.48;AC=3;AN=29246;NFAM=3
chr14	62817113	562288_1	N	[chr14:62817210[N	289.98	LOW	SVTYPE=BND;POS=62817113;STRANDS=--:4;IMPRECISE;CIPOS=-10,9;CIEND=0,9;CIPOS95=-3,3;CIEND95=0,3;MATEID=562288_2;EVENT=562288;SU=4;PE=3;SR=1;ALG=PROD;AF=0.0005129;NSAMP=14;MSQ=15.06;AC=15;AN=29246;NFAM=14
chr14	62817115	477851_2	N	N[chr14:62811054[	272.12	LOW	SVTYPE=BND;POS=62811054;STRANDS=-+:25;CIPOS=-30,29;CIEND=-30,29;CIPOS95=0,0;CIEND95=0,0;MATEID=477851_1;EVENT=477851;SECONDARY;SU=25;PE=9;SR=16;ALG=PROD;AF=0.0001368;NSAMP=4;MSQ=67.98;RECLASSIFIED;AC=4;AN=29246;NFAM=4
chr14	62817210	562288_2	N	[chr14:62817113[N	289.98	LOW	SVTYPE=BND;POS=62817210;STRANDS=--:4;IMPRECISE;CIPOS=0,9;CIEND=-10,9;CIPOS95=0,3;CIEND95=-3,3;MATEID=562288_1;EVENT=562288;SECONDARY;SU=4;PE=3;SR=1;ALG=PROD;AF=0.0005129;NSAMP=14;MSQ=15.06;AC=15;AN=29246;NFAM=14
chr14	62817670	562287_2	N	N]chr14:62816958]	90.64	LOW	SVTYPE=BND;POS=62817670;STRANDS=++:5;IMPRECISE;CIPOS=-6,1;CIEND=-10,174;CIPOS95=-6,1;CIEND95=-3,40;MATEID=562287_1;EVENT=562287;SECONDARY;SU=5;PE=5;SR=0;ALG=PROD;AF=0.0001026;NSAMP=3;MSQ=28.48;AC=3;AN=29246;NFAM=3
chr14	62827483	205714	N	<DEL>	404.65	PASS	SVTYPE=DEL;POS=62827483;SVLEN=-2452;END=62829935;STRANDS=+-:18;CIPOS=-4,3;CIEND=-10,9;CIPOS95=0,0;CIEND95=0,0;SU=18;PE=9;SR=9;ALG=PROD;AF=3.419e-05;NSAMP=1;MSQ=404.65;AC=1;AN=29246;NFAM=1
chr14	62853457	85651_2	N	]chr5:106897588]N	623.31	LOW	SVTYPE=BND;POS=62853457;STRANDS=+-:14;CIPOS=-28,29;CIEND=-30,29;CIPOS95=0,0;CIEND95=0,0;MATEID=85651_1;EVENT=85651;SECONDARY;SU=14;PE=8;SR=6;ALG=PROD;AF=0.0008548;NSAMP=25;MSQ=15.47;AC=25;AN=29246;NFAM=25
chr14	62853459	103391_2	N	[chr7:92917819[N	247	LOW	SVTYPE=BND;POS=62853459;STRANDS=--:31;CIPOS=-10,9;CIEND=-6,12;CIPOS95=0,0;CIEND95=0,0;MATEID=103391_1;EVENT=103391;SECONDARY;SU=31;PE=15;SR=16;ALG=PROD;AF=0.0002052;NSAMP=6;MSQ=26.49;AC=6;AN=29246;NFAM=6
chr14	62853461	34804_1	N	[chrX:50795115[N	4014.16	LOW	SVTYPE=BND;POS=62853461;STRANDS=--:10;IMPRECISE;CIPOS=-30,22;CIEND=-30,0;CIPOS95=0,0;CIEND95=-28,0;MATEID=34804_2;EVENT=34804;SU=10;PE=4;SR=6;ALG=PROD;AF=0.005437;NSAMP=154;MSQ=18.49;AC=159;AN=29246;NFAM=147
chr14	62853489	103390_2	N	N]chr7:92917914]	14403.6	LOW	SVTYPE=BND;POS=62853489;STRANDS=++:252;CIPOS=-4,4;CIEND=-1,1;CIPOS95=0,0;CIEND95=0,0;MATEID=103390_1;EVENT=103390;SECONDARY;SU=252;PE=8;SR=244;ALG=PROD;AF=0.01682;NSAMP=489;MSQ=18.68;AC=492;AN=29246;NFAM=482
chr14	62853489	85650_2	N	N[chr5:106897499[	25596.2	LOW	SVTYPE=BND;POS=62853489;STRANDS=-+:91;CIPOS=-6,8;CIEND=-9,5;CIPOS95=0,0;CIEND95=0,0;MATEID=85650_1;EVENT=85650;SECONDARY;SU=91;PE=32;SR=59;ALG=PROD;AF=0.024;NSAMP=695;MSQ=23.8;AC=702;AN=29246;NFAM=691
chr14	62853491	30435_2	N	N]chr13:80107738]	32205	LOW	SVTYPE=BND;POS=62853491;STRANDS=++:9;CIPOS=-29,28;CIEND=-27,28;CIPOS95=0,0;CIEND95=0,0;MATEID=30435_1;EVENT=30435;SECONDARY;SU=9;PE=2;SR=7;ALG=PROD;AF=0.03214;NSAMP=936;MSQ=22.28;AC=940;AN=29246;NFAM=923
chr14	62853494	34805_1	N	N]chrX:50795182]	365.48	LOW	SVTYPE=BND;POS=62853494;STRANDS=++:33;CIPOS=-30,29;CIEND=-26,28;CIPOS95=0,0;CIEND95=0,0;MATEID=34805_2;EVENT=34805;SU=33;PE=21;SR=12;ALG=PROD;AF=0.0003419;NSAMP=10;MSQ=13.05;AC=10;AN=29246;NFAM=10
chr14	62881761	23801_2	N	]chr11:93427036]N	1614.32	LOW	SVTYPE=BND;POS=62881761;STRANDS=+-:4;IMPRECISE;CIPOS=-10,9;CIEND=-10,9;CIPOS95=-1,1;CIEND95=-1,1;MATEID=23801_1;EVENT=23801;SECONDARY;SU=4;PE=2;SR=2;ALG=PROD;AF=0.001231;NSAMP=36;MSQ=41.46;AC=36;AN=29240;NFAM=36
chr14	62881761	33444_1	N	]chr16:83643312]N	33944.6	LOW	SVTYPE=BND;POS=62881761;STRANDS=-+:555;CIPOS=-3,4;CIEND=-2,5;CIPOS95=0,0;CIEND95=0,0;MATEID=33444_2;EVENT=33444;SU=555;PE=401;SR=154;ALG=PROD;AF=0.009061;NSAMP=263;MSQ=71.54;AC=265;AN=29246;NFAM=258
chr14	62884522	477852	N	<DUP>	62.23	PASS	SVTYPE=DUP;POS=62884522;SVLEN=6137;END=62890659;STRANDS=-+:7;IMPRECISE;CIPOS=-496,9;CIEND=-10,389;CIPOS95=-81,2;CIEND95=-3,62;SU=7;PE=7;SR=0;ALG=PROD;AF=3.419e-05;NSAMP=1;MSQ=60.89;AC=1;AN=29246;NFAM=1
chr14	62890331	85652_2	N	[chr5:64362909[N	4286.02	LOW	SVTYPE=BND;POS=62890331;STRANDS=--:194;IMPRECISE;CIPOS=-399,9;CIEND=-213,9;CIPOS95=-35,9;CIEND95=-2,2;MATEID=85652_1;EVENT=85652;SECONDARY;SU=194;PE=194;SR=0;ALG=PROD;AF=0.003351;NSAMP=98;MSQ=37.55;AC=98;AN=29246;NFAM=97
chr14	62890502	85653_2	N	N]chr5:64362923]	81.95	LOW	SVTYPE=BND;POS=62890502;STRANDS=++:10;IMPRECISE;CIPOS=-30,628;CIEND=-30,680;CIPOS95=-30,187;CIEND95=-30,157;MATEID=85653_1;EVENT=85653;SECONDARY;SU=10;PE=10;SR=0;ALG=PROD;AF=6.839e-05;NSAMP=2;MSQ=15.01;AC=2;AN=29246;NFAM=2
chr14	62894810	562289	N	<INV>	25.79	LOW	SVTYPE=INV;POS=62894810;SVLEN=314;END=62895124;STRANDS=++:1,--:3;IMPRECISE;CIPOS=-8,0;CIEND=0,17;CIPOS95=-8,0;CIEND95=0,9;SU=4;PE=4;SR=0;ALG=PROD;AF=0.0001368;NSAMP=4;MSQ=6.42;AC=4;AN=29246;NFAM=4
chr14	62914453	205718_1	N	N[chr14:62914503[	623.71	LOW	SVTYPE=BND;POS=62914453;STRANDS=+-:25;CIPOS=-30,29;CIEND=-30,29;CIPOS95=0,0;CIEND95=0,0;MATEID=205718_2;EVENT=205718;SU=25;PE=1;SR=24;ALG=PROD;AF=3.419e-05;NSAMP=1;MSQ=203.83;RECLASSIFIED;AC=1;AN=29246;NFAM=1
chr14	62914503	205718_2	N	]chr14:62914453]N	623.71	LOW	SVTYPE=BND;POS=62914453;STRANDS=+-:25;CIPOS=-30,29;CIEND=-30,29;CIPOS95=0,0;CIEND95=0,0;MATEID=205718_1;EVENT=205718;SECONDARY;SU=25;PE=1;SR=24;ALG=PROD;AF=3.419e-05;NSAMP=1;MSQ=203.83;RECLASSIFIED;AC=1;AN=29246;NFAM=1
chr14	62919961	205719	N	<DEL>	578.46	PASS	SVTYPE=DEL;POS=62919961;SVLEN=-3747;END=62923708;STRANDS=+-:26;CIPOS=-4,3;CIEND=-4,1;CIPOS95=0,0;CIEND95=0,0;SU=26;PE=18;SR=8;ALG=PROD;AF=3.419e-05;NSAMP=1;MSQ=575.48;AC=1;AN=29246;NFAM=1
chr14	62936932	205720_1	N	N[chr14:62937011[	128.74	LOW	SVTYPE=BND;POS=62936932;STRANDS=+-:7;CIPOS=-5,4;CIEND=-5,4;CIPOS95=0,0;CIEND95=0,0;MATEID=205720_2;EVENT=205720;SU=7;PE=0;SR=7;ALG=PROD;AF=3.419e-05;NSAMP=1;MSQ=128.74;RECLASSIFIED;AC=1;AN=29246;NFAM=1
chr14	62937011	205720_2	N	]chr14:62936932]N	128.74	LOW	SVTYPE=BND;POS=62936932;STRANDS=+-:7;CIPOS=-5,4;CIEND=-5,4;CIPOS95=0,0;CIEND95=0,0;MATEID=205720_1;EVENT=205720;SECONDARY;SU=7;PE=0;SR=7;ALG=PROD;AF=3.419e-05;NSAMP=1;MSQ=128.74;RECLASSIFIED;AC=1;AN=29246;NFAM=1
chr14	62966707	562290	N	<INV>	557.32	PASS	SVTYPE=INV;POS=62966707;SVLEN=10779;END=62977486;STRANDS=++:14,--:25;CIPOS=-7,9;CIEND=-10,8;CIPOS95=0,0;CIEND95=0,0;SU=39;PE=21;SR=18;ALG=PROD;AF=3.419e-05;NSAMP=1;MSQ=557.32;AC=1;AN=29246;NFAM=1
chr14	62992677	34375_1	N	N]chr21:15669230]	9.42	LOW	SVTYPE=BND;POS=62992677;STRANDS=++:4;IMPRECISE;CIPOS=-9,8;CIEND=0,9;CIPOS95=0,0;CIEND95=0,9;MATEID=34375_2;EVENT=34375;SU=4;PE=0;SR=4;ALG=PROD;AF=3.419e-05;NSAMP=1;MSQ=9.42;AC=1;AN=29246;NFAM=1
chr14	62999839	75273_2	N	]chr4:149939070]N	655.26	LOW	SVTYPE=BND;POS=62999839;STRANDS=+-:114;CIPOS=-7,8;CIEND=-4,3;CIPOS95=0,0;CIEND95=0,0;MATEID=75273_1;EVENT=75273;SECONDARY;SU=114;PE=59;SR=55;ALG=PROD;AF=3.419e-05;NSAMP=1;MSQ=119.79;AC=1;AN=29246;NFAM=1
chr14	63003458	33183_1	N	]chr15:25967037]N	108.44	LOW	SVTYPE=BND;POS=63003458;STRANDS=-+:16;IMPRECISE;CIPOS=-274,29;CIEND=-30,590;CIPOS95=-26,26;CIEND95=-30,87;MATEID=33183_2;EVENT=33183;SU=16;PE=16;SR=0;ALG=PROD;AF=0.0002052;NSAMP=6;MSQ=11.97;AC=6;AN=29246;NFAM=6
chr14	63003533	33138_1	N	N[chr15:25966897[	265.54	LOW	SVTYPE=BND;POS=63003533;STRANDS=+-:30;IMPRECISE;CIPOS=-50,294;CIEND=-551,31;CIPOS95=-15,15;CIEND95=-62,31;MATEID=33138_2;EVENT=33138;SU=30;PE=30;SR=0;ALG=PROD;AF=0.0001026;NSAMP=3;MSQ=15.23;AC=3;AN=29246;NFAM=3
chr14	63017966	205722	N	<DEL>	272.92	PASS	SVTYPE=DEL;POS=63017966;SVLEN=-2131;END=63020097;STRANDS=+-:12;CIPOS=-5,6;CIEND=-7,4;CIPOS95=0,0;CIEND95=0,0;SU=12;PE=7;SR=5;ALG=PROD;AF=3.419e-05;NSAMP=1;MSQ=272.65;AC=1;AN=29246;NFAM=1
chr14	63024228	23802_2	N	N]chr11:43817057]	381.84	LOW	SVTYPE=BND;POS=63024228;STRANDS=++:8;CIPOS=-29,28;CIEND=-29,28;CIPOS95=0,0;CIEND95=0,0;MATEID=23802_1;EVENT=23802;SECONDARY;SU=8;PE=0;SR=8;ALG=PROD;AF=0.0002735;NSAMP=8;MSQ=44.23;AC=8;AN=29246;NFAM=8
chr14	63061591	205723	N	<DEL>	1651.49	PASS	SVTYPE=DEL;POS=63061591;SVLEN=-2648;END=63064239;STRANDS=+-:72;CIPOS=-30,29;CIEND=-30,29;CIPOS95=0,0;CIEND95=0,0;SU=72;PE=39;SR=33;ALG=PROD;AF=0.0001368;NSAMP=4;MSQ=412.87;AC=4;AN=29246;NFAM=4
chr14	63066282	62822_2	N	[chr3:132349000[N	161145	LOW	SVTYPE=BND;POS=63066282;STRANDS=--:21;CIPOS=-9,8;CIEND=-9,8;CIPOS95=0,0;CIEND95=0,0;MATEID=62822_1;EVENT=62822;SECONDARY;SU=21;PE=0;SR=21;ALG=PROD;AF=0.06743;NSAMP=1972;MSQ=44.05;AC=1972;AN=29246;NFAM=1886
chr14	63066285	85654_2	N	[chr5:162259722[N	875.51	LOW	SVTYPE=BND;POS=63066285;STRANDS=--:12;IMPRECISE;CIPOS=-26,28;CIEND=-29,28;CIPOS95=-1,1;CIEND95=0,0;MATEID=85654_1;EVENT=85654;SECONDARY;SU=12;PE=0;SR=12;ALG=PROD;AF=0.001231;NSAMP=36;MSQ=16.46;AC=36;AN=29246;NFAM=36
chr14	63076282	205724	N	<DEL>	742.74	PASS	SVTYPE=DEL;POS=63076282;SVLEN=-6242;END=63082524;STRANDS=+-:33;CIPOS=-10,9;CIEND=-6,9;CIPOS95=0,0;CIEND95=0,0;SU=33;PE=16;SR=17;ALG=PROD;AF=3.419e-05;NSAMP=1;MSQ=737.42;AC=1;AN=29246;NFAM=1
chr14	63091718	34618_1	N	[chrX:1154543[N	1027.27	LOW	SVTYPE=BND;POS=63091718;STRANDS=--:9;IMPRECISE;CIPOS=-20,19;CIEND=-29,28;CIPOS95=-3,3;CIEND95=0,0;MATEID=34618_2;EVENT=34618;SU=9;PE=1;SR=8;ALG=PROD;AF=0.0009574;NSAMP=28;MSQ=19.98;AC=28;AN=29246;NFAM=28
chr14	63137157	205725_1	N	N[chr14:63137218[	631.44	PASS	SVTYPE=BND;POS=63137157;STRANDS=+-:23;CIPOS=-24,23;CIEND=-24,23;CIPOS95=0,0;CIEND95=0,0;MATEID=205725_2;EVENT=205725;SU=23;PE=0;SR=23;ALG=PROD;AF=6.839e-05;NSAMP=2;MSQ=313.23;RECLASSIFIED;AC=2;AN=29246;NFAM=1
chr14	63137218	205725_2	N	]chr14:63137157]N	631.44	PASS	SVTYPE=BND;POS=63137157;STRANDS=+-:23;CIPOS=-24,23;CIEND=-24,23;CIPOS95=0,0;CIEND95=0,0;MATEID=205725_1;EVENT=205725;SECONDARY;SU=23;PE=0;SR=23;ALG=PROD;AF=6.839e-05;NSAMP=2;MSQ=313.23;RECLASSIFIED;AC=2;AN=29246;NFAM=1
chr14	63140865	205726_1	N	N[chr14:68092506[	89.73	LOW	SVTYPE=BND;POS=63140865;STRANDS=+-:6;IMPRECISE;CIPOS=-10,421;CIEND=-418,9;CIPOS95=-1,128;CIEND95=-88,2;MATEID=205726_2;EVENT=205726;SU=6;PE=6;SR=0;ALG=PROD;AF=3.419e-05;NSAMP=1;MSQ=89.73;RECLASSIFIED;AC=1;AN=29246;NFAM=1
chr14	63154854	205727	N	<DEL>	6.12816e+06	PASS	SVTYPE=DEL;POS=63154854;SVLEN=-257;END=63155111;STRANDS=+-:11;IMPRECISE;CIPOS=-30,35;CIEND=-30,69;CIPOS95=-7,7;CIEND95=-30,42;SU=11;PE=9;SR=2;ALG=SUM;AF=0.65;NSAMP=72;MSQ=268.29;MEDGQR=1.98;Q10GQR=0.51;AC=104;AN=160;NFAM=72
chr14	63158564	19701_2	N	[chr10:73885863[N	1236.63	LOW	SVTYPE=BND;POS=63158564;STRANDS=--:13;CIPOS=-29,28;CIEND=-29,28;CIPOS95=0,0;CIEND95=0,0;MATEID=19701_1;EVENT=19701;SECONDARY;SU=13;PE=0;SR=13;ALG=PROD;AF=0.001607;NSAMP=47;MSQ=15.58;AC=47;AN=29246;NFAM=47
chr14	63162564	205728_1	N	N[chr14:63163130[	95815.4	PASS	SVTYPE=BND;POS=63162564;STRANDS=+-:3655;CIPOS=0,0;CIEND=0,0;CIPOS95=0,0;CIEND95=0,0;MATEID=205728_2;EVENT=205728;SU=3655;PE=2577;SR=1078;ALG=PROD;AF=0.004513;NSAMP=132;MSQ=397.83;RECLASSIFIED;AC=132;AN=29246;NFAM=129
chr14	63163130	205728_2	N	]chr14:63162564]N	95815.4	PASS	SVTYPE=BND;POS=63162564;STRANDS=+-:3655;CIPOS=0,0;CIEND=0,0;CIPOS95=0,0;CIEND95=0,0;MATEID=205728_1;EVENT=205728;SECONDARY;SU=3655;PE=2577;SR=1078;ALG=PROD;AF=0.004513;NSAMP=132;MSQ=397.83;RECLASSIFIED;AC=132;AN=29246;NFAM=129
chr14	63163194	477334_2	N	N[chr14:35023706[	265.21	PASS	SVTYPE=BND;POS=35023706;STRANDS=-+:23;CIPOS=-10,9;CIEND=-5,1;CIPOS95=0,0;CIEND95=0,0;MATEID=477334_1;EVENT=477334;SECONDARY;SU=23;PE=15;SR=8;ALG=PROD;AF=3.419e-05;NSAMP=1;MSQ=265.21;RECLASSIFIED;AC=1;AN=29246;NFAM=1
chr14	63163542	203079_2	N	]chr14:35023953]N	338.33	PASS	SVTYPE=BND;POS=35023953;STRANDS=+-:20;CIPOS=-10,9;CIEND=-9,9;CIPOS95=0,0;CIEND95=0,0;MATEID=203079_1;EVENT=203079;SECONDARY;SU=20;PE=11;SR=9;ALG=PROD;AF=3.419e-05;NSAMP=1;MSQ=338.33;RECLASSIFIED;AC=1;AN=29246;NFAM=1
chr14	63164692	33539_1	N	[chr17:17913497[N	169.09	LOW	SVTYPE=BND;POS=63164692;STRANDS=--:10;IMPRECISE;CIPOS=-613,29;CIEND=-440,29;CIPOS95=-175,29;CIEND95=-119,29;MATEID=33539_2;EVENT=33539;SU=10;PE=10;SR=0;ALG=PROD;AF=0.0002052;NSAMP=6;MSQ=10.5;AC=6;AN=29246;NFAM=6
chr14	63164770	62824_2	N	]chr3:46493745]N	96.81	LOW	SVTYPE=BND;POS=63164770;STRANDS=-+:57,+-:10;IMPRECISE;CIPOS=-674,40;CIEND=-618,518;CIPOS95=-170,40;CIEND95=-70,70;MATEID=62824_1;EVENT=62824;SECONDARY;SU=67;PE=67;SR=0;ALG=SUM;AF=6.839e-05;NSAMP=2;MSQ=16.41;AC=2;AN=29246;NFAM=2
chr14	63164849	62823_2	N	N[chr3:46493740[	27364.2	LOW	SVTYPE=BND;POS=63164849;STRANDS=-+:3376;IMPRECISE;CIPOS=-340,740;CIEND=-958,122;CIPOS95=-172,172;CIEND95=-145,122;MATEID=62823_1;EVENT=62823;SECONDARY;SU=3376;PE=3376;SR=0;ALG=SUM;AF=0.02199;NSAMP=643;MSQ=28.64;AC=643;AN=29246;NFAM=638
chr14	63192313	205729	N	<DEL>	1561.31	PASS	SVTYPE=DEL;POS=63192313;SVLEN=-1147;END=63193460;STRANDS=+-:74;CIPOS=-30,29;CIEND=-22,20;CIPOS95=0,0;CIEND95=0,0;SU=74;PE=36;SR=38;ALG=PROD;AF=6.839e-05;NSAMP=2;MSQ=455.47;AC=2;AN=29246;NFAM=2
chr14	63197031	19702_2	N	[chr10:123750044[N	9.93	LOW	SVTYPE=BND;POS=63197031;STRANDS=--:5;CIPOS=-10,9;CIEND=-10,9;CIPOS95=0,0;CIEND95=0,0;MATEID=19702_1;EVENT=19702;SECONDARY;SU=5;PE=0;SR=5;ALG=PROD;AF=3.419e-05;NSAMP=1;MSQ=6.78;AC=1;AN=29246;NFAM=1
chr14	63200625	110785_2	N	[chr8:112575002[N	17.91	LOW	SVTYPE=BND;POS=63200625;STRANDS=--:4;CIPOS=-9,8;CIEND=-9,8;CIPOS95=0,0;CIEND95=0,0;MATEID=110785_1;EVENT=110785;SECONDARY;SU=4;PE=0;SR=4;ALG=PROD;AF=3.419e-05;NSAMP=1;MSQ=17.91;AC=1;AN=29246;NFAM=1
chr14	63220169	205730	N	<DEL>	707.3	PASS	SVTYPE=DEL;POS=63220169;SVLEN=-1422;END=63221591;STRANDS=+-:32;CIPOS=-2,1;CIEND=-3,1;CIPOS95=0,0;CIEND95=0,0;SU=32;PE=19;SR=13;ALG=PROD;AF=3.419e-05;NSAMP=1;MSQ=707.3;AC=1;AN=29246;NFAM=1
chr14	63230713	94747_2	N	N]chr6:128169804]	70.57	LOW	SVTYPE=BND;POS=63230713;STRANDS=++:4;IMPRECISE;CIPOS=-10,7;CIEND=-10,7;CIPOS95=-2,0;CIEND95=-2,0;MATEID=94747_1;EVENT=94747;SECONDARY;SU=4;PE=0;SR=4;ALG=PROD;AF=0.0001026;NSAMP=2;MSQ=35.17;AC=3;AN=29246;NFAM=2
chr14	63257214	205736	N	<DEL>	692126	PASS	SVTYPE=DEL;POS=63257214;SVLEN=-985;END=63258199;STRANDS=+-:16;IMPRECISE;CIPOS=-50,126;CIEND=-67,49;CIPOS95=-21,21;CIEND95=-18,18;SU=16;PE=16;SR=0;ALG=PROD;AF=0.05601;NSAMP=1493;MSQ=229.38;RETAINED;MEDGQR=3.56;Q10GQR=3.13;AC=1638;AN=29246;NFAM=1405
chr14	63273007	205737_1	N	N[chr14:63273067[	668.51	PASS	SVTYPE=BND;POS=63273007;STRANDS=+-:20;CIPOS=-30,29;CIEND=-30,29;CIPOS95=0,0;CIEND95=0,0;MATEID=205737_2;EVENT=205737;SU=20;PE=0;SR=20;ALG=PROD;AF=3.419e-05;NSAMP=1;MSQ=500.72;RECLASSIFIED;AC=1;AN=29246;NFAM=1
chr14	63273067	205737_2	N	]chr14:63273007]N	668.51	PASS	SVTYPE=BND;POS=63273007;STRANDS=+-:20;CIPOS=-30,29;CIEND=-30,29;CIPOS95=0,0;CIEND95=0,0;MATEID=205737_1;EVENT=205737;SECONDARY;SU=20;PE=0;SR=20;ALG=PROD;AF=3.419e-05;NSAMP=1;MSQ=500.72;RECLASSIFIED;AC=1;AN=29246;NFAM=1
chr14	63277941	205738	N	<DEL>	869.23	PASS	SVTYPE=DEL;POS=63277941;SVLEN=-120;END=63278061;STRANDS=+-:34;CIPOS=-26,24;CIEND=-22,29;CIPOS95=0,0;CIEND95=0,0;SU=34;PE=0;SR=34;ALG=PROD;AF=0.0001026;NSAMP=3;MSQ=289.74;AC=3;AN=29246;NFAM=3
chr14	63286451	205739	N	<DEL>	275.65	PASS	SVTYPE=DEL;POS=63286451;SVLEN=-9654;END=63296105;STRANDS=+-:15;CIPOS=-7,6;CIEND=-7,3;CIPOS95=0,0;CIEND95=0,0;SU=15;PE=10;SR=5;ALG=PROD;AF=3.419e-05;NSAMP=1;MSQ=275.65;AC=1;AN=29246;NFAM=1
chr14	63302717	34163_1	N	[chr20:2349276[N	872.54	LOW	SVTYPE=BND;POS=63302717;STRANDS=--:4;CIPOS=-9,8;CIEND=-9,8;CIPOS95=0,0;CIEND95=0,0;MATEID=34163_2;EVENT=34163;SU=4;PE=0;SR=4;ALG=PROD;AF=0.001231;NSAMP=36;MSQ=17.25;AC=36;AN=29246;NFAM=36
chr14	63302718	75277_2	N	[chr4:69084331[N	29577.1	LOW	SVTYPE=BND;POS=63302718;STRANDS=--:44;CIPOS=-9,8;CIEND=-9,8;CIPOS95=0,0;CIEND95=0,0;MATEID=75277_1;EVENT=75277;SECONDARY;SU=44;PE=0;SR=44;ALG=PROD;AF=0.02349;NSAMP=687;MSQ=21.51;AC=687;AN=29246;NFAM=682
chr14	63303201	34098_1	N	N[chr19:41643981[	104.83	LOW	SVTYPE=BND;POS=63303201;STRANDS=+-:7;IMPRECISE;CIPOS=-26,429;CIEND=-414,29;CIPOS95=-26,154;CIEND95=-125,29;MATEID=34098_2;EVENT=34098;SU=7;PE=7;SR=0;ALG=PROD;AF=3.419e-05;NSAMP=1;MSQ=104.83;AC=1;AN=29246;NFAM=1
chr14	63304543	477855	N	<DUP>	5344.14	PASS	SVTYPE=DUP;POS=63304543;SVLEN=95051;END=63399594;STRANDS=-+:546;CIPOS=-3,1;CIEND=-1,2;CIPOS95=0,0;CIEND95=0,0;SU=546;PE=313;SR=233;ALG=PROD;AF=0.0004103;NSAMP=12;MSQ=186.5;AC=12;AN=29246;NFAM=12
chr14	63307609	75278_2	N	N]chr4:144802153]	52181.6	LOW	SVTYPE=BND;POS=63307609;STRANDS=++:8;CIPOS=-29,28;CIEND=-29,28;CIPOS95=0,0;CIEND95=0,0;MATEID=75278_1;EVENT=75278;SECONDARY;SU=8;PE=4;SR=4;ALG=PROD;AF=0.04373;NSAMP=1279;MSQ=23.23;AC=1279;AN=29246;NFAM=1259
chr14	63307612	19703_2	N	N]chr10:209051]	14200.7	LOW	SVTYPE=BND;POS=63307612;STRANDS=++:78;CIPOS=-7,7;CIEND=-7,7;CIPOS95=0,0;CIEND95=0,0;MATEID=19703_1;EVENT=19703;SECONDARY;SU=78;PE=0;SR=78;ALG=PROD;AF=0.01371;NSAMP=401;MSQ=20.03;AC=401;AN=29246;NFAM=399
chr14	63307612	94748_2	N	N[chr6:132965677[	508908	LOW	SVTYPE=BND;POS=63307612;STRANDS=-+:15879;CIPOS=0,0;CIEND=0,0;CIPOS95=0,0;CIEND95=0,0;MATEID=94748_1;EVENT=94748;SECONDARY;SU=15879;PE=136;SR=15743;ALG=PROD;AF=0.2034;NSAMP=5918;MSQ=49.03;AC=5950;AN=29246;NFAM=5579
chr14	63320465	205740	N	<DEL:ME:SINE|Alu|AluYa8>	6.69403e+06	PASS	SVTYPE=MEI;POS=63320465;SVLEN=-319;END=63320784;STRANDS=+-:157899;CIPOS=0,0;CIEND=0,0;CIPOS95=0,0;CIEND95=0,0;SU=157899;PE=22507;SR=135392;AF=0.2815;NSAMP=6951;MSQ=617.93;MEDGQR=3.15;Q10GQR=2.64;AC=8232;AN=29246;NFAM=6607
chr14	63326605	205741	N	<DEL>	629.01	PASS	SVTYPE=DEL;POS=63326605;SVLEN=-161;END=63326766;STRANDS=+-:20;CIPOS=-23,22;CIEND=-23,22;CIPOS95=0,0;CIEND95=0,0;SU=20;PE=1;SR=19;ALG=PROD;AF=0.0001026;NSAMP=3;MSQ=209.67;AC=3;AN=29246;NFAM=2
chr14	63338251	45105_2	N	N[chr2:125281959[	59.67	LOW	SVTYPE=BND;POS=63338251;STRANDS=-+:8;CIPOS=-10,9;CIEND=-10,9;CIPOS95=0,0;CIEND95=0,0;MATEID=45105_1;EVENT=45105;SECONDARY;SU=8;PE=0;SR=8;ALG=PROD;AF=3.419e-05;NSAMP=1;MSQ=59.67;AC=1;AN=29246;NFAM=1
chr14	63338894	477084_2	N	N[chr14:22636322[	1822.69	LOW	SVTYPE=BND;POS=22636322;STRANDS=-+:93;IMPRECISE;CIPOS=-11,309;CIEND=-312,10;CIPOS95=-11,24;CIEND95=-13,10;MATEID=477084_1;EVENT=477084;SECONDARY;SU=93;PE=93;SR=0;ALG=PROD;AF=3.419e-05;NSAMP=1;MSQ=109.15;RECLASSIFIED;AC=1;AN=29246;NFAM=1
chr14	63340799	33336_1	N	N]chr16:10913967]	100.97	LOW	SVTYPE=BND;POS=63340799;STRANDS=++:8;CIPOS=-29,28;CIEND=-29,28;CIPOS95=0,0;CIEND95=0,0;MATEID=33336_2;EVENT=33336;SU=8;PE=0;SR=8;ALG=PROD;AF=0.0002052;NSAMP=6;MSQ=14.05;AC=6;AN=29246;NFAM=6
chr14	63341041	477856	N	<DUP>	249.82	PASS	SVTYPE=DUP;POS=63341041;SVLEN=313;END=63341354;STRANDS=-+:5;IMPRECISE;CIPOS=-10,9;CIEND=-8,9;CIPOS95=-1,1;CIEND95=-1,1;SU=5;PE=2;SR=3;ALG=PROD;AF=0.0001026;NSAMP=3;MSQ=80.82;AC=3;AN=29246;NFAM=1
chr14	63350174	205742_1	N	N[chr14:63350228[	1.52942e+06	LOW	SVTYPE=BND;POS=63350174;STRANDS=+-:55382;CIPOS=0,0;CIEND=0,0;CIPOS95=0,0;CIEND95=0,0;MATEID=205742_2;EVENT=205742;SU=55382;PE=252;SR=55130;AF=0.1655;NSAMP=4329;MSQ=231.81;RECLASSIFIED;AC=4840;AN=29246;NFAM=4121
chr14	63350228	205742_2	N	]chr14:63350174]N	1.52942e+06	LOW	SVTYPE=BND;POS=63350174;STRANDS=+-:55382;CIPOS=0,0;CIEND=0,0;CIPOS95=0,0;CIEND95=0,0;MATEID=205742_1;EVENT=205742;SECONDARY;SU=55382;PE=252;SR=55130;AF=0.1655;NSAMP=4329;MSQ=231.81;RECLASSIFIED;AC=4840;AN=29246;NFAM=4121
chr14	63363702	562293_1	N	N]chr14:63363846]	236.47	LOW	SVTYPE=BND;POS=63363702;STRANDS=++:12;CIPOS=-5,4;CIEND=-4,3;CIPOS95=0,0;CIEND95=0,0;MATEID=562293_2;EVENT=562293;SU=12;PE=5;SR=7;ALG=PROD;AF=0.0001026;NSAMP=3;MSQ=77.67;AC=3;AN=29246;NFAM=3
chr14	63363719	562294_1	N	[chr14:63364642[N	113.78	LOW	SVTYPE=BND;POS=63363719;STRANDS=--:9;CIPOS=-6,4;CIEND=-6,6;CIPOS95=0,0;CIEND95=0,0;MATEID=562294_2;EVENT=562294;SU=9;PE=3;SR=6;ALG=PROD;AF=3.419e-05;NSAMP=1;MSQ=113.78;AC=1;AN=29246;NFAM=1
chr14	63363846	562293_2	N	N]chr14:63363702]	236.47	LOW	SVTYPE=BND;POS=63363846;STRANDS=++:12;CIPOS=-4,3;CIEND=-5,4;CIPOS95=0,0;CIEND95=0,0;MATEID=562293_1;EVENT=562293;SECONDARY;SU=12;PE=5;SR=7;ALG=PROD;AF=0.0001026;NSAMP=3;MSQ=77.67;AC=3;AN=29246;NFAM=3
chr14	63364642	562294_2	N	[chr14:63363719[N	113.78	LOW	SVTYPE=BND;POS=63364642;STRANDS=--:9;CIPOS=-6,6;CIEND=-6,4;CIPOS95=0,0;CIEND95=0,0;MATEID=562294_1;EVENT=562294;SECONDARY;SU=9;PE=3;SR=6;ALG=PROD;AF=3.419e-05;NSAMP=1;MSQ=113.78;AC=1;AN=29246;NFAM=1
chr14	63374632	3514_2	N	[chr1:79242433[N	398113	LOW	SVTYPE=BND;POS=63374632;STRANDS=--:5;CIPOS=-10,9;CIEND=-10,9;CIPOS95=0,0;CIEND95=0,0;MATEID=3514_1;EVENT=3514;SECONDARY;SU=5;PE=0;SR=5;ALG=PROD;AF=0.2257;NSAMP=6265;MSQ=39.04;AC=6600;AN=29246;NFAM=5913
chr14	63395334	205743_1	N	N[chr14:63395516[	405.32	LOW	SVTYPE=BND;POS=63395334;STRANDS=+-:4;IMPRECISE;CIPOS=-9,8;CIEND=-7,8;CIPOS95=0,0;CIEND95=-1,3;MATEID=205743_2;EVENT=205743;SU=4;PE=0;SR=4;ALG=PROD;AF=0.0006155;NSAMP=18;MSQ=12.72;RECLASSIFIED;AC=18;AN=29246;NFAM=18
chr14	63395481	205745_1	N	N[chr14:63395670[	4158.44	LOW	SVTYPE=BND;POS=63395481;STRANDS=+-:4;CIPOS=-9,8;CIEND=-9,8;CIPOS95=0,0;CIEND95=0,0;MATEID=205745_2;EVENT=205745;SU=4;PE=0;SR=4;ALG=PROD;AF=0.005779;NSAMP=169;MSQ=11.5;RETAINED;RECLASSIFIED;AC=169;AN=29244;NFAM=169
chr14	63395516	205743_2	N	]chr14:63395334]N	405.32	LOW	SVTYPE=BND;POS=63395334;STRANDS=+-:4;IMPRECISE;CIPOS=-7,8;CIEND=-9,8;CIPOS95=-1,3;CIEND95=0,0;MATEID=205743_1;EVENT=205743;SECONDARY;SU=4;PE=0;SR=4;ALG=PROD;AF=0.0006155;NSAMP=18;MSQ=12.72;RECLASSIFIED;AC=18;AN=29246;NFAM=18
chr14	63395670	205745_2	N	]chr14:63395481]N	4158.44	LOW	SVTYPE=BND;POS=63395481;STRANDS=+-:4;CIPOS=-9,8;CIEND=-9,8;CIPOS95=0,0;CIEND95=0,0;MATEID=205745_1;EVENT=205745;SECONDARY;SU=4;PE=0;SR=4;ALG=PROD;AF=0.005779;NSAMP=169;MSQ=11.5;RETAINED;RECLASSIFIED;AC=169;AN=29244;NFAM=169
chr14	63395814	205746_1	N	N[chr14:63396121[	14713.1	LOW	SVTYPE=BND;POS=63395814;STRANDS=+-:4;IMPRECISE;CIPOS=-10,5;CIEND=-6,7;CIPOS95=-3,1;CIEND95=-2,2;MATEID=205746_2;EVENT=205746;SU=4;PE=0;SR=4;ALG=PROD;AF=0.0199;NSAMP=581;MSQ=14.25;RECLASSIFIED;AC=582;AN=29244;NFAM=578
chr14	63395972	205747_1	N	N[chr14:63396414[	365379	LOW	SVTYPE=BND;POS=63395972;STRANDS=+-:9;IMPRECISE;CIPOS=-26,20;CIEND=-27,20;CIPOS95=0,0;CIEND95=-1,1;MATEID=205747_2;EVENT=205747;SU=9;PE=1;SR=8;ALG=PROD;AF=0.2312;NSAMP=6759;MSQ=31.67;RECLASSIFIED;AC=6761;AN=29246;NFAM=6388
chr14	63396106	205749_1	N	N[chr14:63396417[	225298	LOW	SVTYPE=BND;POS=63396106;STRANDS=+-:81;CIPOS=-5,4;CIEND=-9,1;CIPOS95=0,0;CIEND95=0,0;MATEID=205749_2;EVENT=205749;SU=81;PE=0;SR=81;ALG=PROD;AF=0.1638;NSAMP=4791;MSQ=27.91;RECLASSIFIED;AC=4791;AN=29246;NFAM=4616
chr14	63396121	205746_2	N	]chr14:63395814]N	14713.1	LOW	SVTYPE=BND;POS=63395814;STRANDS=+-:4;IMPRECISE;CIPOS=-6,7;CIEND=-10,5;CIPOS95=-2,2;CIEND95=-3,1;MATEID=205746_1;EVENT=205746;SECONDARY;SU=4;PE=0;SR=4;ALG=PROD;AF=0.0199;NSAMP=581;MSQ=14.25;RECLASSIFIED;AC=582;AN=29244;NFAM=578
chr14	63396414	205747_2	N	]chr14:63395972]N	365379	LOW	SVTYPE=BND;POS=63395972;STRANDS=+-:9;IMPRECISE;CIPOS=-27,20;CIEND=-26,20;CIPOS95=-1,1;CIEND95=0,0;MATEID=205747_1;EVENT=205747;SECONDARY;SU=9;PE=1;SR=8;ALG=PROD;AF=0.2312;NSAMP=6759;MSQ=31.67;RECLASSIFIED;AC=6761;AN=29246;NFAM=6388
chr14	63396417	205749_2	N	]chr14:63396106]N	225298	LOW	SVTYPE=BND;POS=63396106;STRANDS=+-:81;CIPOS=-9,1;CIEND=-5,4;CIPOS95=0,0;CIEND95=0,0;MATEID=205749_1;EVENT=205749;SECONDARY;SU=81;PE=0;SR=81;ALG=PROD;AF=0.1638;NSAMP=4791;MSQ=27.91;RECLASSIFIED;AC=4791;AN=29246;NFAM=4616
chr14	63399351	205750_1	N	N[chr14:63399411[	7394.83	LOW	SVTYPE=BND;POS=63399351;STRANDS=+-:235;CIPOS=-3,2;CIEND=-2,2;CIPOS95=0,0;CIEND95=0,0;MATEID=205750_2;EVENT=205750;SU=235;PE=4;SR=231;ALG=PROD;AF=0.0007864;NSAMP=23;MSQ=213.75;RECLASSIFIED;AC=23;AN=29246;NFAM=23
chr14	63399411	205750_2	N	]chr14:63399351]N	7394.83	LOW	SVTYPE=BND;POS=63399351;STRANDS=+-:235;CIPOS=-2,2;CIEND=-3,2;CIPOS95=0,0;CIEND95=0,0;MATEID=205750_1;EVENT=205750;SECONDARY;SU=235;PE=4;SR=231;ALG=PROD;AF=0.0007864;NSAMP=23;MSQ=213.75;RECLASSIFIED;AC=23;AN=29246;NFAM=23
chr14	63408745	205751	N	<DEL>	554.44	PASS	SVTYPE=DEL;POS=63408745;SVLEN=-4024;END=63412769;STRANDS=+-:26;CIPOS=-3,2;CIEND=-10,9;CIPOS95=0,0;CIEND95=0,0;SU=26;PE=15;SR=11;ALG=PROD;AF=3.419e-05;NSAMP=1;MSQ=554.44;AC=1;AN=29246;NFAM=1
chr14	63420770	205753	N	<DEL:ME:SINE|Alu|AluYa5>	4.2825e+06	PASS	SVTYPE=MEI;POS=63420770;SVLEN=-314;END=63421084;STRANDS=+-:110092;CIPOS=0,0;CIEND=0,0;CIPOS95=0,0;CIEND95=0,0;SU=110092;PE=15638;SR=94454;ALG=PROD;AF=0.2095;NSAMP=5313;MSQ=537.29;MEDGQR=2.91;Q10GQR=2.65;AC=6126;AN=29246;NFAM=5073
chr14	63422564	205754	N	<DEL>	98.88	PASS	SVTYPE=DEL;POS=63422564;SVLEN=-2025;END=63424589;STRANDS=+-:6;IMPRECISE;CIPOS=-10,389;CIEND=-354,9;CIPOS95=-1,117;CIEND95=-112,2;SU=6;PE=6;SR=0;ALG=PROD;AF=3.419e-05;NSAMP=1;MSQ=98.88;AC=1;AN=29246;NFAM=1
chr14	63429104	477857	N	<DUP>	380.88	PASS	SVTYPE=DUP;POS=63429104;SVLEN=1772;END=63430876;STRANDS=-+:37;CIPOS=-23,21;CIEND=-24,23;CIPOS95=0,0;CIEND95=0,0;SU=37;PE=19;SR=18;ALG=PROD;AF=0.0001026;NSAMP=2;MSQ=190.05;AC=3;AN=29246;NFAM=2
chr14	63430278	205756	N	<DEL>	1525.44	PASS	SVTYPE=DEL;POS=63430278;SVLEN=-18235;END=63448513;STRANDS=+-:62;CIPOS=-27,29;CIEND=-30,29;CIPOS95=0,0;CIEND95=0,0;SU=62;PE=56;SR=6;ALG=PROD;AF=0.0001026;NSAMP=3;MSQ=508.48;AC=3;AN=29246;NFAM=3
chr14	63430347	27232_2	N	]chr12:5964300]N	954.31	LOW	SVTYPE=BND;POS=63430347;STRANDS=+-:57;CIPOS=-30,7;CIEND=-11,27;CIPOS95=0,0;CIEND95=0,0;MATEID=27232_1;EVENT=27232;SECONDARY;SU=57;PE=50;SR=7;ALG=PROD;AF=0.0007864;NSAMP=23;MSQ=28.97;AC=23;AN=29246;NFAM=23
chr14	63430347	33390_1	N	]chr16:52346583]N	945.83	LOW	SVTYPE=BND;POS=63430347;STRANDS=-+:58;CIPOS=-6,6;CIEND=-6,6;CIPOS95=0,0;CIEND95=0,0;MATEID=33390_2;EVENT=33390;SU=58;PE=0;SR=58;ALG=PROD;AF=0.001436;NSAMP=42;MSQ=19.83;AC=42;AN=29246;NFAM=42
chr14	63430352	34400_1	N	[chr21:26288936[N	154.24	LOW	SVTYPE=BND;POS=63430352;STRANDS=--:5;IMPRECISE;CIPOS=-319,9;CIEND=-538,9;CIPOS95=-79,2;CIEND95=-162,0;MATEID=34400_2;EVENT=34400;SU=5;PE=5;SR=0;ALG=PROD;AF=0.0001368;NSAMP=4;MSQ=38.07;AC=4;AN=29246;NFAM=4
chr14	63430395	34401_1	N	N]chr21:26289029]	116.34	LOW	SVTYPE=BND;POS=63430395;STRANDS=++:10;IMPRECISE;CIPOS=-30,310;CIEND=-27,438;CIPOS95=-30,63;CIEND95=-27,141;MATEID=34401_2;EVENT=34401;SU=10;PE=10;SR=0;ALG=PROD;AF=0.0001368;NSAMP=4;MSQ=27.86;AC=4;AN=29246;NFAM=4
chr14	63430433	27231_2	N	N[chr12:5964221[	2240.64	LOW	SVTYPE=BND;POS=63430433;STRANDS=-+:103;IMPRECISE;CIPOS=-5,6;CIEND=-3,8;CIPOS95=0,0;CIEND95=-2,2;MATEID=27231_1;EVENT=27231;SECONDARY;SU=103;PE=48;SR=55;ALG=PROD;AF=0.001675;NSAMP=49;MSQ=30.15;AC=49;AN=29246;NFAM=49
chr14	63432170	205757_1	N	N[chr14:63433690[	15247.8	PASS	SVTYPE=BND;POS=63432170;STRANDS=+-:642;CIPOS=-2,1;CIEND=-2,0;CIPOS95=0,0;CIEND95=0,0;MATEID=205757_2;EVENT=205757;SU=642;PE=369;SR=273;ALG=PROD;AF=0.0005813;NSAMP=17;MSQ=573.93;RECLASSIFIED;AC=17;AN=29246;NFAM=16
chr14	63433690	205757_2	N	]chr14:63432170]N	15247.8	PASS	SVTYPE=BND;POS=63432170;STRANDS=+-:642;CIPOS=-2,0;CIEND=-2,1;CIPOS95=0,0;CIEND95=0,0;MATEID=205757_1;EVENT=205757;SECONDARY;SU=642;PE=369;SR=273;ALG=PROD;AF=0.0005813;NSAMP=17;MSQ=573.93;RECLASSIFIED;AC=17;AN=29246;NFAM=16
chr14	63448769	205758	N	<DEL>	245.72	PASS	SVTYPE=DEL;POS=63448769;SVLEN=-134;END=63448903;STRANDS=+-:8;CIPOS=-10,9;CIEND=-10,9;CIPOS95=0,0;CIEND95=0,0;SU=8;PE=0;SR=8;ALG=PROD;AF=3.419e-05;NSAMP=1;MSQ=245.72;AC=1;AN=29246;NFAM=1
chr14	63462578	562295	N	<INV>	33.07	LOW	SVTYPE=INV;POS=63462578;SVLEN=304;END=63462882;STRANDS=++:2,--:3;IMPRECISE;CIPOS=-10,44;CIEND=-10,310;CIPOS95=0,43;CIEND95=-2,124;SU=5;PE=5;SR=0;ALG=PROD;AF=3.419e-05;NSAMP=1;MSQ=32.81;AC=1;AN=29246;NFAM=1
chr14	63463094	205761_1	N	N[chr14:63465481[	240.49	LOW	SVTYPE=BND;POS=63463094;STRANDS=+-:6;IMPRECISE;CIPOS=-10,9;CIEND=-10,9;CIPOS95=-1,3;CIEND95=-3,1;MATEID=205761_2;EVENT=205761;SU=6;PE=5;SR=1;ALG=PROD;AF=0.0001368;NSAMP=4;MSQ=50.56;RECLASSIFIED;AC=4;AN=29246;NFAM=4
chr14	63463628	34666_1	N	]chrX:10113766]N	287.19	LOW	SVTYPE=BND;POS=63463628;STRANDS=-+:21;IMPRECISE;CIPOS=-416,49;CIEND=-50,99;CIPOS95=-59,49;CIEND95=-20,20;MATEID=34666_2;EVENT=34666;SU=21;PE=21;SR=0;ALG=PROD;AF=0.0001026;NSAMP=3;MSQ=84.78;AC=3;AN=29246;NFAM=3
chr14	63463894	34665_1	N	N[chrX:10113833[	335.07	LOW	SVTYPE=BND;POS=63463894;STRANDS=+-:28;IMPRECISE;CIPOS=-34,315;CIEND=-285,47;CIPOS95=-34,49;CIEND95=-20,20;MATEID=34665_2;EVENT=34665;SU=28;PE=28;SR=0;ALG=PROD;AF=0.0001026;NSAMP=3;MSQ=92.76;AC=3;AN=29246;NFAM=3
chr14	63465473	30547_2	N	N[chr13:68871113[	886430	LOW	SVTYPE=BND;POS=63465473;STRANDS=-+:9;CIPOS=-28,26;CIEND=-29,28;CIPOS95=0,0;CIEND95=0,0;MATEID=30547_1;EVENT=30547;SECONDARY;SU=9;PE=0;SR=9;ALG=PROD;AF=0.304;NSAMP=8503;MSQ=63.53;AC=8891;AN=29246;NFAM=7944
chr14	63465481	205761_2	N	]chr14:63463094]N	240.49	LOW	SVTYPE=BND;POS=63463094;STRANDS=+-:6;IMPRECISE;CIPOS=-10,9;CIEND=-10,9;CIPOS95=-3,1;CIEND95=-1,3;MATEID=205761_1;EVENT=205761;SECONDARY;SU=6;PE=5;SR=1;ALG=PROD;AF=0.0001368;NSAMP=4;MSQ=50.56;RECLASSIFIED;AC=4;AN=29246;NFAM=4
chr14	63471627	562296_1	N	[chr14:63659037[N	2135.77	PASS	SVTYPE=BND;POS=63471627;STRANDS=--:127;CIPOS=-4,2;CIEND=-4,2;CIPOS95=0,0;CIEND95=0,0;MATEID=562296_2;EVENT=562296;SU=127;PE=81;SR=46;ALG=PROD;AF=6.839e-05;NSAMP=2;MSQ=262.1;AC=2;AN=29246;NFAM=2
chr14	63482626	205762	N	<DEL>	434.46	PASS	SVTYPE=DEL;POS=63482626;SVLEN=-4087;END=63486713;STRANDS=+-:21;CIPOS=-3,2;CIEND=-4,2;CIPOS95=0,0;CIEND95=0,0;SU=21;PE=11;SR=10;ALG=PROD;AF=3.419e-05;NSAMP=1;MSQ=434.46;AC=1;AN=29246;NFAM=1
chr14	63488601	205763	N	<DEL>	94245.3	PASS	SVTYPE=DEL;POS=63488601;SVLEN=-9016;END=63497617;STRANDS=+-:3690;CIPOS=0,0;CIEND=0,0;CIPOS95=0,0;CIEND95=0,0;SU=3690;PE=2654;SR=1036;ALG=PROD;AF=0.003077;NSAMP=89;MSQ=529.6;AC=90;AN=29246;NFAM=84
chr14	63498515	205766_1	N	N[chr14:63499019[	465.85	LOW	SVTYPE=BND;POS=63498515;STRANDS=+-:13;CIPOS=-10,9;CIEND=-10,9;CIPOS95=0,0;CIEND95=0,0;MATEID=205766_2;EVENT=205766;SU=13;PE=5;SR=8;ALG=PROD;AF=0.0002393;NSAMP=7;MSQ=62.54;RECLASSIFIED;AC=7;AN=29246;NFAM=7
chr14	63499019	205766_2	N	]chr14:63498515]N	465.85	LOW	SVTYPE=BND;POS=63498515;STRANDS=+-:13;CIPOS=-10,9;CIEND=-10,9;CIPOS95=0,0;CIEND95=0,0;MATEID=205766_1;EVENT=205766;SECONDARY;SU=13;PE=5;SR=8;ALG=PROD;AF=0.0002393;NSAMP=7;MSQ=62.54;RECLASSIFIED;AC=7;AN=29246;NFAM=7
chr14	63501416	205767	N	<DEL>	929.39	PASS	SVTYPE=DEL;POS=63501416;SVLEN=-4930;END=63506346;STRANDS=+-:47;IMPRECISE;CIPOS=-16,276;CIEND=-246,23;CIPOS95=-16,16;CIEND95=-15,15;SU=47;PE=47;SR=0;ALG=PROD;AF=0.0001368;NSAMP=4;MSQ=166.32;AC=4;AN=29246;NFAM=4
chr14	63501743	477858	N	<DUP>	90.49	PASS	SVTYPE=DUP;POS=63501743;SVLEN=207;END=63501950;STRANDS=-+:6;IMPRECISE;CIPOS=-10,9;CIEND=-7,6;CIPOS95=0,0;CIEND95=-1,0;SU=6;PE=1;SR=5;ALG=PROD;AF=3.419e-05;NSAMP=1;MSQ=87.75;AC=1;AN=29246;NFAM=1
chr14	63518533	477859	N	<DUP>	288.32	PASS	SVTYPE=DUP;POS=63518533;SVLEN=12815;END=63531348;STRANDS=-+:23;CIPOS=-10,9;CIEND=-10,9;CIPOS95=0,0;CIEND95=0,0;SU=23;PE=14;SR=9;ALG=PROD;AF=6.839e-05;NSAMP=1;MSQ=286.51;AC=2;AN=29246;NFAM=1
chr14	63520091	562297	N	<INV>	17.8	LOW	SVTYPE=INV;POS=63520091;SVLEN=1324;END=63521415;STRANDS=++:5,--:1;IMPRECISE;CIPOS=-10,211;CIEND=-10,18;CIPOS95=-3,81;CIEND95=-2,15;SU=6;PE=6;SR=0;ALG=PROD;AF=3.419e-05;NSAMP=1;MSQ=17.79;AC=1;AN=29246;NFAM=1
chr14	63521916	45106_2	N	[chr2:15612952[N	39.79	LOW	SVTYPE=BND;POS=63521916;STRANDS=--:10;IMPRECISE;CIPOS=-496,29;CIEND=-283,29;CIPOS95=-124,29;CIEND95=-43,29;MATEID=45106_1;EVENT=45106;SECONDARY;SU=10;PE=10;SR=0;ALG=PROD;AF=6.839e-05;NSAMP=2;MSQ=19.43;AC=2;AN=29246;NFAM=2
chr14	63529343	205768_1	N	N[chr14:63529623[	381.28	LOW	SVTYPE=BND;POS=63529343;STRANDS=+-:14;CIPOS=-26,25;CIEND=-26,25;CIPOS95=0,0;CIEND95=0,0;MATEID=205768_2;EVENT=205768;SU=14;PE=0;SR=14;ALG=PROD;AF=0.0002393;NSAMP=7;MSQ=21.36;RECLASSIFIED;AC=7;AN=29246;NFAM=7
chr14	63529623	205768_2	N	]chr14:63529343]N	381.28	LOW	SVTYPE=BND;POS=63529343;STRANDS=+-:14;CIPOS=-26,25;CIEND=-26,25;CIPOS95=0,0;CIEND95=0,0;MATEID=205768_1;EVENT=205768;SECONDARY;SU=14;PE=0;SR=14;ALG=PROD;AF=0.0002393;NSAMP=7;MSQ=21.36;RECLASSIFIED;AC=7;AN=29246;NFAM=7
chr14	63531670	205769	N	<DEL:ME:SINE|Alu|AluSq>	42.43	PASS	SVTYPE=MEI;POS=63531670;SVLEN=-290;END=63531960;STRANDS=+-:5;IMPRECISE;CIPOS=-9,9;CIEND=-10,7;CIPOS95=0,1;CIEND95=-2,0;SU=5;PE=0;SR=5;ALG=PROD;AF=6.839e-05;NSAMP=2;MSQ=14.95;AC=2;AN=29246;NFAM=2
chr14	63531807	205770	N	<DEL>	1126.8	PASS	SVTYPE=DEL;POS=63531807;SVLEN=-1533;END=63533340;STRANDS=+-:59;IMPRECISE;CIPOS=-31,300;CIEND=-395,43;CIPOS95=-31,69;CIEND95=-44,43;SU=59;PE=59;SR=0;ALG=SUM;AF=0.0001368;NSAMP=4;MSQ=281.7;AC=4;AN=29246;NFAM=4
chr14	63539257	205771_1	N	N[chr14:63539562[	1924.47	PASS	SVTYPE=BND;POS=63539257;STRANDS=+-:41;CIPOS=-30,29;CIEND=-24,23;CIPOS95=0,0;CIEND95=0,0;MATEID=205771_2;EVENT=205771;SU=41;PE=5;SR=36;ALG=PROD;AF=0.0001368;NSAMP=4;MSQ=13.96;RECLASSIFIED;AC=4;AN=29246;NFAM=4
chr14	63539562	205771_2	N	]chr14:63539257]N	1924.47	PASS	SVTYPE=BND;POS=63539257;STRANDS=+-:41;CIPOS=-24,23;CIEND=-30,29;CIPOS95=0,0;CIEND95=0,0;MATEID=205771_1;EVENT=205771;SECONDARY;SU=41;PE=5;SR=36;ALG=PROD;AF=0.0001368;NSAMP=4;MSQ=13.96;RECLASSIFIED;AC=4;AN=29246;NFAM=4
chr14	63540065	205772_1	N	N[chr14:63540339[	1349.01	LOW	SVTYPE=BND;POS=63540065;STRANDS=+-:28;CIPOS=-25,23;CIEND=-24,23;CIPOS95=0,0;CIEND95=0,0;MATEID=205772_2;EVENT=205772;SU=28;PE=6;SR=22;ALG=PROD;AF=6.839e-05;NSAMP=2;MSQ=5.71;RECLASSIFIED;AC=2;AN=29246;NFAM=2
chr14	63540339	205772_2	N	]chr14:63540065]N	1349.01	LOW	SVTYPE=BND;POS=63540065;STRANDS=+-:28;CIPOS=-24,23;CIEND=-25,23;CIPOS95=0,0;CIEND95=0,0;MATEID=205772_1;EVENT=205772;SECONDARY;SU=28;PE=6;SR=22;ALG=PROD;AF=6.839e-05;NSAMP=2;MSQ=5.71;RECLASSIFIED;AC=2;AN=29246;NFAM=2
chr14	63545828	562298	N	<INV>	403376	LOW	SVTYPE=INV;POS=63545828;SVLEN=20505;END=63566333;STRANDS=++:3395,--:9383;IMPRECISE;CIPOS=-654,868;CIEND=-839,898;CIPOS95=-165,165;CIEND95=-123,123;SU=12778;PE=12760;SR=18;AF=0.1032;NSAMP=3019;MSQ=90.39;AC=3019;AN=29246;NFAM=2906
chr14	63545834	33937_1	N	[chr19:2404015[N	587.58	LOW	SVTYPE=BND;POS=63545834;STRANDS=--:32;CIPOS=-9,8;CIEND=-9,8;CIPOS95=0,0;CIEND95=0,0;MATEID=33937_2;EVENT=33937;SU=32;PE=0;SR=32;ALG=PROD;AF=0.0007522;NSAMP=22;MSQ=14.55;AC=22;AN=29246;NFAM=22
chr14	63545948	562299_1	N	N]chr14:63566320]	43638.8	LOW	SVTYPE=BND;POS=63545948;STRANDS=++:1652;IMPRECISE;CIPOS=-4,5;CIEND=-9,9;CIPOS95=0,0;CIEND95=-1,1;MATEID=562299_2;EVENT=562299;SU=1652;PE=1640;SR=12;ALG=PROD;AF=0.02489;NSAMP=728;MSQ=43.19;AC=728;AN=29246;NFAM=723
chr14	63549433	205774	N	<DEL>	85803.2	PASS	SVTYPE=DEL;POS=63549433;SVLEN=-1218;END=63550651;STRANDS=+-:15;IMPRECISE;CIPOS=-30,257;CIEND=-288,28;CIPOS95=-30,31;CIEND95=-44,28;SU=15;PE=15;SR=0;ALG=PROD;AF=0.01525;NSAMP=446;MSQ=159.7;MEDGQR=3.06;Q10GQR=2.81;AC=446;AN=29246;NFAM=432
chr14	63549646	205773	N	<DEL>	98163.6	PASS	SVTYPE=DEL;POS=63549646;SVLEN=-1321;END=63550967;STRANDS=+-:5238;CIPOS=-7,28;CIEND=-22,4;CIPOS95=0,0;CIEND95=0,0;SU=5238;PE=5238;SR=0;ALG=PROD;AF=0.01631;NSAMP=451;MSQ=182.27;MEDGQR=3.26;Q10GQR=2.9;AC=477;AN=29246;NFAM=437
chr14	63554191	205775_1	N	N[chr14:63554462[	1177.19	LOW	SVTYPE=BND;POS=63554191;STRANDS=+-:80;CIPOS=-6,5;CIEND=-6,5;CIPOS95=0,0;CIEND95=0,0;MATEID=205775_2;EVENT=205775;SU=80;PE=0;SR=80;ALG=PROD;AF=0.0005813;NSAMP=17;MSQ=18.07;RECLASSIFIED;AC=17;AN=29246;NFAM=17
chr14	63554462	205775_2	N	]chr14:63554191]N	1177.19	LOW	SVTYPE=BND;POS=63554191;STRANDS=+-:80;CIPOS=-6,5;CIEND=-6,5;CIPOS95=0,0;CIEND95=0,0;MATEID=205775_1;EVENT=205775;SECONDARY;SU=80;PE=0;SR=80;ALG=PROD;AF=0.0005813;NSAMP=17;MSQ=18.07;RECLASSIFIED;AC=17;AN=29246;NFAM=17
chr14	63558304	477861_1	N	]chr14:63561424]N	185856	LOW	SVTYPE=BND;POS=63558304;STRANDS=-+:6;IMPRECISE;CIPOS=-307,9;CIEND=-9,445;CIPOS95=-66,2;CIEND95=0,164;MATEID=477861_2;EVENT=477861;SU=6;PE=6;SR=0;ALG=PROD;AF=0.203;NSAMP=5931;MSQ=18.16;RECLASSIFIED;AC=5937;AN=29246;NFAM=5663
chr14	63560290	205776	N	<DEL>	179.78	PASS	SVTYPE=DEL;POS=63560290;SVLEN=-1310;END=63561600;STRANDS=+-:9;IMPRECISE;CIPOS=-10,286;CIEND=-407,9;CIPOS95=-3,42;CIEND95=-101,1;SU=9;PE=9;SR=0;ALG=PROD;AF=3.419e-05;NSAMP=1;MSQ=179.78;AC=1;AN=29246;NFAM=1
chr14	63561424	477861_2	N	N[chr14:63558304[	185856	LOW	SVTYPE=BND;POS=63558304;STRANDS=-+:6;IMPRECISE;CIPOS=-9,445;CIEND=-307,9;CIPOS95=0,164;CIEND95=-66,2;MATEID=477861_1;EVENT=477861;SECONDARY;SU=6;PE=6;SR=0;ALG=PROD;AF=0.203;NSAMP=5931;MSQ=18.16;RECLASSIFIED;AC=5937;AN=29246;NFAM=5663
chr14	63564099	477862	N	<DUP>	47.25	PASS	SVTYPE=DUP;POS=63564099;SVLEN=3454;END=63567553;STRANDS=-+:8;IMPRECISE;CIPOS=-208,9;CIEND=-10,335;CIPOS95=-44,3;CIEND95=-2,76;SU=8;PE=8;SR=0;ALG=PROD;AF=3.419e-05;NSAMP=1;MSQ=46.76;AC=1;AN=29246;NFAM=1
chr14	63566320	562299_2	N	N]chr14:63545948]	43638.8	LOW	SVTYPE=BND;POS=63566320;STRANDS=++:1652;IMPRECISE;CIPOS=-9,9;CIEND=-4,5;CIPOS95=-1,1;CIEND95=0,0;MATEID=562299_1;EVENT=562299;SECONDARY;SU=1652;PE=1640;SR=12;ALG=PROD;AF=0.02489;NSAMP=728;MSQ=43.19;AC=728;AN=29246;NFAM=723
chr14	63566482	205777	N	<DEL>	1171.5	PASS	SVTYPE=DEL;POS=63566482;SVLEN=-1020;END=63567502;STRANDS=+-:40;IMPRECISE;CIPOS=-10,26;CIEND=-8,29;CIPOS95=-2,2;CIEND95=-8,8;SU=40;PE=39;SR=1;ALG=PROD;AF=0.000171;NSAMP=5;MSQ=234.3;AC=5;AN=29246;NFAM=5
chr14	63566982	205778_1	N	N[chr14:63567350[	89809.1	PASS	SVTYPE=BND;POS=63566982;STRANDS=+-:724;CIPOS=-3,2;CIEND=-4,2;CIPOS95=0,0;CIEND95=0,0;MATEID=205778_2;EVENT=205778;SU=724;PE=529;SR=195;ALG=PROD;AF=0.008309;NSAMP=241;MSQ=325.54;RECLASSIFIED;AC=243;AN=29246;NFAM=233
chr14	63567065	562300_1	N	N]chr14:89737526]	160.97	LOW	SVTYPE=BND;POS=63567065;STRANDS=++:17;CIPOS=-10,9;CIEND=-10,9;CIPOS95=0,0;CIEND95=0,0;MATEID=562300_2;EVENT=562300;SU=17;PE=0;SR=17;ALG=PROD;AF=0.0001368;NSAMP=4;MSQ=36.26;AC=4;AN=29246;NFAM=4
chr14	63567350	205778_2	N	]chr14:63566982]N	89809.1	PASS	SVTYPE=BND;POS=63566982;STRANDS=+-:724;CIPOS=-4,2;CIEND=-3,2;CIPOS95=0,0;CIEND95=0,0;MATEID=205778_1;EVENT=205778;SECONDARY;SU=724;PE=529;SR=195;ALG=PROD;AF=0.008309;NSAMP=241;MSQ=325.54;RECLASSIFIED;AC=243;AN=29246;NFAM=233
chr14	63569944	205779_1	N	N[chr14:63570206[	125.15	LOW	SVTYPE=BND;POS=63569944;STRANDS=+-:4;IMPRECISE;CIPOS=-9,8;CIEND=-10,8;CIPOS95=0,0;CIEND95=-1,0;MATEID=205779_2;EVENT=205779;SU=4;PE=0;SR=4;ALG=PROD;AF=0.0001368;NSAMP=4;MSQ=13.14;RECLASSIFIED;AC=4;AN=29246;NFAM=4
chr14	63570206	205779_2	N	]chr14:63569944]N	125.15	LOW	SVTYPE=BND;POS=63569944;STRANDS=+-:4;IMPRECISE;CIPOS=-10,8;CIEND=-9,8;CIPOS95=-1,0;CIEND95=0,0;MATEID=205779_1;EVENT=205779;SECONDARY;SU=4;PE=0;SR=4;ALG=PROD;AF=0.0001368;NSAMP=4;MSQ=13.14;RECLASSIFIED;AC=4;AN=29246;NFAM=4
chr14	63574010	19704_2	N	N]chr10:13166684]	6557.12	LOW	SVTYPE=BND;POS=63574010;STRANDS=++:8;CIPOS=-29,28;CIEND=-29,28;CIPOS95=0,0;CIEND95=0,0;MATEID=19704_1;EVENT=19704;SECONDARY;SU=8;PE=0;SR=8;ALG=PROD;AF=0.005266;NSAMP=154;MSQ=33.76;AC=154;AN=29246;NFAM=151
chr14	63576585	205781_1	N	N[chr14:63576981[	2703.82	LOW	SVTYPE=BND;POS=63576585;STRANDS=+-:28;CIPOS=-24,22;CIEND=-24,22;CIPOS95=0,0;CIEND95=0,0;MATEID=205781_2;EVENT=205781;SU=28;PE=4;SR=24;ALG=PROD;AF=0.000889;NSAMP=26;MSQ=64.1;RECLASSIFIED;AC=26;AN=29246;NFAM=26
chr14	63576981	205781_2	N	]chr14:63576585]N	2703.82	LOW	SVTYPE=BND;POS=63576585;STRANDS=+-:28;CIPOS=-24,22;CIEND=-24,22;CIPOS95=0,0;CIEND95=0,0;MATEID=205781_1;EVENT=205781;SECONDARY;SU=28;PE=4;SR=24;ALG=PROD;AF=0.000889;NSAMP=26;MSQ=64.1;RECLASSIFIED;AC=26;AN=29246;NFAM=26
chr14	63585566	205782_1	N	N[chr14:63586258[	7118.09	PASS	SVTYPE=BND;POS=63585566;STRANDS=+-:80;CIPOS=-10,9;CIEND=-10,9;CIPOS95=0,0;CIEND95=0,0;MATEID=205782_2;EVENT=205782;SU=80;PE=73;SR=7;ALG=PROD;AF=0.0006497;NSAMP=19;MSQ=221.28;RECLASSIFIED;AC=19;AN=29246;NFAM=17
chr14	63586258	205782_2	N	]chr14:63585566]N	7118.09	PASS	SVTYPE=BND;POS=63585566;STRANDS=+-:80;CIPOS=-10,9;CIEND=-10,9;CIPOS95=0,0;CIEND95=0,0;MATEID=205782_1;EVENT=205782;SECONDARY;SU=80;PE=73;SR=7;ALG=PROD;AF=0.0006497;NSAMP=19;MSQ=221.28;RECLASSIFIED;AC=19;AN=29246;NFAM=17
chr14	63599568	33783_1	N	]chr18:13152466]N	543914	LOW	SVTYPE=BND;POS=63599568;STRANDS=-+:53431;CIPOS=-7,1;CIEND=0,2;CIPOS95=0,0;CIEND95=0,0;MATEID=33783_2;EVENT=33783;SU=53431;PE=53414;SR=17;AF=0.1967;NSAMP=5752;MSQ=62.52;AC=5752;AN=29246;NFAM=5524
chr14	63599772	33784_1	N	N[chr18:13152466[	584073	LOW	SVTYPE=BND;POS=63599772;STRANDS=+-:57781;CIPOS=-4,7;CIEND=-5,0;CIPOS95=0,0;CIEND95=0,0;MATEID=33784_2;EVENT=33784;SU=57781;PE=57582;SR=199;ALG=PROD;AF=0.2005;NSAMP=5865;MSQ=64.93;AC=5865;AN=29246;NFAM=5617
chr14	63599906	205783	N	<DEL>	245.78	PASS	SVTYPE=DEL;POS=63599906;SVLEN=-83;END=63599989;STRANDS=+-:8;CIPOS=-10,9;CIEND=-10,9;CIPOS95=0,0;CIEND95=0,0;SU=8;PE=0;SR=8;ALG=PROD;AF=3.419e-05;NSAMP=1;MSQ=245.72;AC=1;AN=29246;NFAM=1
chr14	63600724	33424_1	N	]chr16:74030407]N	253041	LOW	SVTYPE=BND;POS=63600724;STRANDS=-+:263;CIPOS=-3,4;CIEND=-3,3;CIPOS95=0,0;CIEND95=0,0;MATEID=33424_2;EVENT=33424;SU=263;PE=0;SR=263;ALG=PROD;AF=0.1641;NSAMP=4671;MSQ=35.26;AC=4799;AN=29246;NFAM=4511
chr14	63601470	103392_2	N	[chr7:137300977[N	8189.54	LOW	SVTYPE=BND;POS=63601470;STRANDS=--:510;IMPRECISE;CIPOS=-285,5;CIEND=-272,5;CIPOS95=-9,5;CIEND95=-4,4;MATEID=103392_1;EVENT=103392;SECONDARY;SU=510;PE=510;SR=0;ALG=PROD;AF=0.002701;NSAMP=79;MSQ=52.25;AC=79;AN=29246;NFAM=78
chr14	63601470	110786_2	N	[chr8:70022931[N	32.49	LOW	SVTYPE=BND;POS=63601470;STRANDS=--:4;IMPRECISE;CIPOS=-555,9;CIEND=-346,9;CIPOS95=-142,1;CIEND95=-110,2;MATEID=110786_1;EVENT=110786;SECONDARY;SU=4;PE=4;SR=0;ALG=PROD;AF=3.419e-05;NSAMP=1;MSQ=32.49;AC=1;AN=29246;NFAM=1
chr14	63601470	34926_1	N	[chrX:109256072[N	1934.53	LOW	SVTYPE=BND;POS=63601470;STRANDS=--:55;IMPRECISE;CIPOS=-429,9;CIEND=-306,9;CIPOS95=-37,9;CIEND95=-31,9;MATEID=34926_2;EVENT=34926;SU=55;PE=55;SR=0;ALG=PROD;AF=0.001573;NSAMP=46;MSQ=38.53;AC=46;AN=29246;NFAM=46
chr14	63601472	45107_2	N	]chr2:197500440]N	18.8	LOW	SVTYPE=BND;POS=63601472;STRANDS=+-:5;IMPRECISE;CIPOS=-10,9;CIEND=-10,9;CIPOS95=-3,3;CIEND95=-1,3;MATEID=45107_1;EVENT=45107;SECONDARY;SU=5;PE=4;SR=1;ALG=PROD;AF=3.419e-05;NSAMP=1;MSQ=17.85;AC=1;AN=29246;NFAM=1
chr14	63608159	205784	N	<DEL>	902.17	PASS	SVTYPE=DEL;POS=63608159;SVLEN=-14478;END=63622637;STRANDS=+-:32;IMPRECISE;CIPOS=-30,183;CIEND=-336,29;CIPOS95=-22,22;CIEND95=-29,29;SU=32;PE=32;SR=0;ALG=PROD;AF=3.419e-05;NSAMP=1;MSQ=620.44;AC=1;AN=29246;NFAM=1
chr14	63609819	34868_1	N	N]chrX:82969381]	321.64	LOW	SVTYPE=BND;POS=63609819;STRANDS=++:43;CIPOS=-9,8;CIEND=-9,8;CIPOS95=0,0;CIEND95=0,0;MATEID=34868_2;EVENT=34868;SU=43;PE=0;SR=43;ALG=PROD;AF=0.0004445;NSAMP=13;MSQ=17.07;AC=13;AN=29246;NFAM=13
chr14	63610692	75279_2	N	[chr4:85895004[N	2356.29	LOW	SVTYPE=BND;POS=63610692;STRANDS=--:55;CIPOS=-9,8;CIEND=-9,8;CIPOS95=0,0;CIEND95=0,0;MATEID=75279_1;EVENT=75279;SECONDARY;SU=55;PE=0;SR=55;ALG=PROD;AF=0.002838;NSAMP=83;MSQ=20.43;AC=83;AN=29246;NFAM=83
chr14	63610933	205785	N	<DEL>	188.67	PASS	SVTYPE=DEL;POS=63610933;SVLEN=-1631;END=63612564;STRANDS=+-:10;IMPRECISE;CIPOS=-10,318;CIEND=-444,9;CIPOS95=-2,58;CIEND95=-99,0;SU=10;PE=10;SR=0;ALG=PROD;AF=3.419e-05;NSAMP=1;MSQ=188.67;AC=1;AN=29246;NFAM=1
chr14	63613798	3515_2	N	[chr1:100074171[N	11.99	LOW	SVTYPE=BND;POS=63613798;STRANDS=--:6;CIPOS=-6,5;CIEND=-6,5;CIPOS95=0,0;CIEND95=0,0;MATEID=3515_1;EVENT=3515;SECONDARY;SU=6;PE=0;SR=6;ALG=PROD;AF=3.419e-05;NSAMP=1;MSQ=11.99;AC=1;AN=29246;NFAM=1
chr14	63627854	562302	N	<INV>	174.31	LOW	SVTYPE=INV;POS=63627854;SVLEN=109;END=63627963;STRANDS=++:1,--:3;IMPRECISE;CIPOS=-599,9;CIEND=-17,9;CIPOS95=-178,2;CIEND95=-17,0;SU=4;PE=4;SR=0;ALG=PROD;AF=0.0003419;NSAMP=10;MSQ=15.83;AC=10;AN=29246;NFAM=10
chr14	63631979	205786_1	N	N[chr14:63632349[	407.35	LOW	SVTYPE=BND;POS=63631979;STRANDS=+-:7;CIPOS=-5,4;CIEND=-5,4;CIPOS95=0,0;CIEND95=0,0;MATEID=205786_2;EVENT=205786;SU=7;PE=0;SR=7;ALG=PROD;AF=0.0004445;NSAMP=13;MSQ=20.44;RECLASSIFIED;AC=13;AN=29246;NFAM=13
chr14	63632349	205786_2	N	]chr14:63631979]N	407.35	LOW	SVTYPE=BND;POS=63631979;STRANDS=+-:7;CIPOS=-5,4;CIEND=-5,4;CIPOS95=0,0;CIEND95=0,0;MATEID=205786_1;EVENT=205786;SECONDARY;SU=7;PE=0;SR=7;ALG=PROD;AF=0.0004445;NSAMP=13;MSQ=20.44;RECLASSIFIED;AC=13;AN=29246;NFAM=13
chr14	63634070	27233_2	N	]chr12:95842565]N	49.78	LOW	SVTYPE=BND;POS=63634070;STRANDS=+-:8;CIPOS=-7,6;CIEND=-10,9;CIPOS95=0,0;CIEND95=0,0;MATEID=27233_1;EVENT=27233;SECONDARY;SU=8;PE=3;SR=5;ALG=PROD;AF=3.419e-05;NSAMP=1;MSQ=47.9;AC=1;AN=29246;NFAM=1
chr14	63634387	562303_1	N	N]chr14:63659008]	2185.02	PASS	SVTYPE=BND;POS=63634387;STRANDS=++:102;IMPRECISE;CIPOS=-31,211;CIEND=-19,124;CIPOS95=-7,7;CIEND95=-11,11;MATEID=562303_2;EVENT=562303;SU=102;PE=102;SR=0;ALG=PROD;AF=6.839e-05;NSAMP=2;MSQ=251.76;AC=2;AN=29246;NFAM=2
chr14	63640774	205790	N	<DEL>	845.13	PASS	SVTYPE=DEL;POS=63640774;SVLEN=-3091;END=63643865;STRANDS=+-:36;IMPRECISE;CIPOS=-30,258;CIEND=-248,29;CIPOS95=-30,31;CIEND95=-20,20;SU=36;PE=36;SR=0;ALG=PROD;AF=6.839e-05;NSAMP=2;MSQ=422.57;AC=2;AN=29246;NFAM=2
chr14	63643729	34029_1	N	[chr19:24082620[N	12.28	LOW	SVTYPE=BND;POS=63643729;STRANDS=--:4;IMPRECISE;CIPOS=-691,9;CIEND=-618,9;CIPOS95=-233,0;CIEND95=-191,1;MATEID=34029_2;EVENT=34029;SU=4;PE=4;SR=0;ALG=PROD;AF=3.419e-05;NSAMP=1;MSQ=9.3;AC=1;AN=29246;NFAM=1
chr14	63643991	477863_1	N	]chr14:63645471]N	1719.47	LOW	SVTYPE=BND;POS=63643991;STRANDS=-+:207;CIPOS=-9,2;CIEND=-3,3;CIPOS95=0,0;CIEND95=0,0;MATEID=477863_2;EVENT=477863;SU=207;PE=135;SR=72;ALG=PROD;AF=0.0003761;NSAMP=11;MSQ=156.32;RECLASSIFIED;AC=11;AN=29246;NFAM=11
chr14	63645471	477863_2	N	N[chr14:63643991[	1719.47	LOW	SVTYPE=BND;POS=63643991;STRANDS=-+:207;CIPOS=-3,3;CIEND=-9,2;CIPOS95=0,0;CIEND95=0,0;MATEID=477863_1;EVENT=477863;SECONDARY;SU=207;PE=135;SR=72;ALG=PROD;AF=0.0003761;NSAMP=11;MSQ=156.32;RECLASSIFIED;AC=11;AN=29246;NFAM=11
chr14	63651665	205791	N	<DEL>	206.64	PASS	SVTYPE=DEL;POS=63651665;SVLEN=-1268;END=63652933;STRANDS=+-:12;IMPRECISE;CIPOS=-10,108;CIEND=-212,9;CIPOS95=-2,31;CIEND95=-26,3;SU=12;PE=12;SR=0;ALG=PROD;AF=3.419e-05;NSAMP=1;MSQ=206.64;AC=1;AN=29246;NFAM=1
chr14	63653783	205792_1	N	N[chr14:63653839[	146.9	LOW	SVTYPE=BND;POS=63653783;STRANDS=+-:4;CIPOS=-9,8;CIEND=-9,8;CIPOS95=0,0;CIEND95=0,0;MATEID=205792_2;EVENT=205792;SU=4;PE=0;SR=4;ALG=PROD;AF=3.419e-05;NSAMP=1;MSQ=146.78;RECLASSIFIED;AC=1;AN=29246;NFAM=1
chr14	63653839	205792_2	N	]chr14:63653783]N	146.9	LOW	SVTYPE=BND;POS=63653783;STRANDS=+-:4;CIPOS=-9,8;CIEND=-9,8;CIPOS95=0,0;CIEND95=0,0;MATEID=205792_1;EVENT=205792;SECONDARY;SU=4;PE=0;SR=4;ALG=PROD;AF=3.419e-05;NSAMP=1;MSQ=146.78;RECLASSIFIED;AC=1;AN=29246;NFAM=1
chr14	63654946	110787_2	N	N[chr8:52431727[	1054.08	LOW	SVTYPE=BND;POS=63654946;STRANDS=-+:4;IMPRECISE;CIPOS=-10,8;CIEND=-9,8;CIPOS95=-1,0;CIEND95=0,0;MATEID=110787_1;EVENT=110787;SECONDARY;SU=4;PE=0;SR=4;ALG=PROD;AF=0.001128;NSAMP=32;MSQ=29.6;AC=33;AN=29246;NFAM=31
chr14	63659008	562303_2	N	N]chr14:63634387]	2185.02	PASS	SVTYPE=BND;POS=63659008;STRANDS=++:102;IMPRECISE;CIPOS=-19,124;CIEND=-31,211;CIPOS95=-11,11;CIEND95=-7,7;MATEID=562303_1;EVENT=562303;SECONDARY;SU=102;PE=102;SR=0;ALG=PROD;AF=6.839e-05;NSAMP=2;MSQ=251.76;AC=2;AN=29246;NFAM=2
chr14	63659037	562296_2	N	[chr14:63471627[N	2135.77	PASS	SVTYPE=BND;POS=63659037;STRANDS=--:127;CIPOS=-4,2;CIEND=-4,2;CIPOS95=0,0;CIEND95=0,0;MATEID=562296_1;EVENT=562296;SECONDARY;SU=127;PE=81;SR=46;ALG=PROD;AF=6.839e-05;NSAMP=2;MSQ=262.1;AC=2;AN=29246;NFAM=2
chr14	63667039	33913_1	N	]chr18:73061563]N	41.76	LOW	SVTYPE=BND;POS=63667039;STRANDS=-+:4;CIPOS=-9,8;CIEND=-9,8;CIPOS95=0,0;CIEND95=0,0;MATEID=33913_2;EVENT=33913;SU=4;PE=0;SR=4;ALG=PROD;AF=6.839e-05;NSAMP=2;MSQ=19.37;AC=2;AN=29246;NFAM=2
chr14	63679324	116012_2	N	]chr9:72842190]N	32.81	LOW	SVTYPE=BND;POS=63679324;STRANDS=+-:7;IMPRECISE;CIPOS=-8,9;CIEND=-10,9;CIPOS95=-1,1;CIEND95=-1,1;MATEID=116012_1;EVENT=116012;SECONDARY;SU=7;PE=5;SR=2;ALG=PROD;AF=3.419e-05;NSAMP=1;MSQ=32.81;AC=1;AN=29246;NFAM=1
chr14	63684953	205796_1	N	N[chr14:63695436[	11.93	LOW	SVTYPE=BND;POS=63684953;STRANDS=+-:4;CIPOS=-9,8;CIEND=-9,8;CIPOS95=0,0;CIEND95=0,0;MATEID=205796_2;EVENT=205796;SU=4;PE=0;SR=4;ALG=PROD;AF=3.419e-05;NSAMP=1;MSQ=11.93;RECLASSIFIED;AC=1;AN=29246;NFAM=1
chr14	63688174	562308	N	<INV>	37.65	LOW	SVTYPE=INV;POS=63688174;SVLEN=632;END=63688806;STRANDS=++:3,--:1;IMPRECISE;CIPOS=-46,85;CIEND=-73,115;CIPOS95=-36,70;CIEND95=-63,90;SU=4;PE=4;SR=0;ALG=PROD;AF=0.0001026;NSAMP=3;MSQ=12.32;AC=3;AN=29246;NFAM=3
chr14	63691054	205797	N	<DEL>	281.6	PASS	SVTYPE=DEL;POS=63691054;SVLEN=-4170;END=63695224;STRANDS=+-:9;IMPRECISE;CIPOS=-10,9;CIEND=-10,9;CIPOS95=-1,1;CIEND95=-1,1;SU=9;PE=7;SR=2;ALG=PROD;AF=3.419e-05;NSAMP=1;MSQ=281.6;AC=1;AN=29246;NFAM=1
chr14	63695436	205796_2	N	]chr14:63684953]N	11.93	LOW	SVTYPE=BND;POS=63684953;STRANDS=+-:4;CIPOS=-9,8;CIEND=-9,8;CIPOS95=0,0;CIEND95=0,0;MATEID=205796_1;EVENT=205796;SECONDARY;SU=4;PE=0;SR=4;ALG=PROD;AF=3.419e-05;NSAMP=1;MSQ=11.93;RECLASSIFIED;AC=1;AN=29246;NFAM=1
chr14	63695902	205798_1	N	N[chr14:63696243[	888.73	LOW	SVTYPE=BND;POS=63695902;STRANDS=+-:18;CIPOS=-22,25;CIEND=-26,24;CIPOS95=0,0;CIEND95=0,0;MATEID=205798_2;EVENT=205798;SU=18;PE=0;SR=18;ALG=PROD;AF=0.001128;NSAMP=33;MSQ=21.72;RECLASSIFIED;AC=33;AN=29246;NFAM=33
chr14	63696243	205798_2	N	]chr14:63695902]N	888.73	LOW	SVTYPE=BND;POS=63695902;STRANDS=+-:18;CIPOS=-26,24;CIEND=-22,25;CIPOS95=0,0;CIEND95=0,0;MATEID=205798_1;EVENT=205798;SECONDARY;SU=18;PE=0;SR=18;ALG=PROD;AF=0.001128;NSAMP=33;MSQ=21.72;RECLASSIFIED;AC=33;AN=29246;NFAM=33
chr14	63703811	34516_1	N	[chr22:22544960[N	20.9	LOW	SVTYPE=BND;POS=63703811;STRANDS=--:4;IMPRECISE;CIPOS=-10,8;CIEND=-9,9;CIPOS95=-1,0;CIEND95=0,1;MATEID=34516_2;EVENT=34516;SU=4;PE=0;SR=4;ALG=PROD;AF=3.419e-05;NSAMP=1;MSQ=20.89;AC=1;AN=29246;NFAM=1
chr14	63714050	205799	N	<DEL>	1159.98	PASS	SVTYPE=DEL;POS=63714050;SVLEN=-2099;END=63716149;STRANDS=+-:47;CIPOS=-23,22;CIEND=-23,21;CIPOS95=0,0;CIEND95=0,0;SU=47;PE=29;SR=18;ALG=PROD;AF=3.419e-05;NSAMP=1;MSQ=521.5;AC=1;AN=29246;NFAM=1
chr14	63714680	477864	N	<DUP>	1042.12	PASS	SVTYPE=DUP;POS=63714680;SVLEN=331;END=63715011;STRANDS=-+:61;CIPOS=-10,9;CIEND=-10,9;CIPOS95=0,0;CIEND95=0,0;SU=61;PE=18;SR=43;ALG=PROD;AF=0.0004445;NSAMP=12;MSQ=78.3;AC=13;AN=29246;NFAM=12
chr14	63722029	75280_2	N	N[chr4:110841090[	29.62	LOW	SVTYPE=BND;POS=63722029;STRANDS=-+:4;IMPRECISE;CIPOS=-10,466;CIEND=-565,9;CIPOS95=-1,109;CIEND95=-111,2;MATEID=75280_1;EVENT=75280;SECONDARY;SU=4;PE=4;SR=0;ALG=PROD;AF=3.419e-05;NSAMP=1;MSQ=29.62;AC=1;AN=29246;NFAM=1
chr14	63722962	205426_2	N	]chr14:59508584]N	761.45	LOW	SVTYPE=BND;POS=59508584;STRANDS=+-:4;IMPRECISE;CIPOS=-1,9;CIEND=-9,8;CIPOS95=-1,3;CIEND95=-1,1;MATEID=205426_1;EVENT=205426;SECONDARY;SU=4;PE=1;SR=3;ALG=PROD;AF=0.0009574;NSAMP=28;MSQ=17.54;RECLASSIFIED;AC=28;AN=29246;NFAM=28
chr14	63726253	205800_1	N	N[chr14:63726315[	634.18	PASS	SVTYPE=BND;POS=63726253;STRANDS=+-:23;CIPOS=-30,21;CIEND=-30,29;CIPOS95=0,0;CIEND95=0,0;MATEID=205800_2;EVENT=205800;SU=23;PE=0;SR=23;ALG=PROD;AF=3.419e-05;NSAMP=1;MSQ=389.75;RECLASSIFIED;AC=1;AN=29246;NFAM=1
chr14	63726315	205800_2	N	]chr14:63726253]N	634.18	PASS	SVTYPE=BND;POS=63726253;STRANDS=+-:23;CIPOS=-30,29;CIEND=-30,21;CIPOS95=0,0;CIEND95=0,0;MATEID=205800_1;EVENT=205800;SECONDARY;SU=23;PE=0;SR=23;ALG=PROD;AF=3.419e-05;NSAMP=1;MSQ=389.75;RECLASSIFIED;AC=1;AN=29246;NFAM=1
chr14	63732848	205801	N	<DEL>	257.62	PASS	SVTYPE=DEL;POS=63732848;SVLEN=-2529;END=63735377;STRANDS=+-:10;IMPRECISE;CIPOS=-10,266;CIEND=-153,9;CIPOS95=-2,58;CIEND95=-42,1;SU=10;PE=10;SR=0;ALG=PROD;AF=3.419e-05;NSAMP=1;MSQ=257.62;AC=1;AN=29246;NFAM=1
chr14	63738268	205802	N	<DEL>	245.66	PASS	SVTYPE=DEL;POS=63738268;SVLEN=-824;END=63739092;STRANDS=+-:13;IMPRECISE;CIPOS=-10,4;CIEND=-6,0;CIPOS95=-1,0;CIEND95=-6,0;SU=13;PE=8;SR=5;ALG=PROD;AF=3.419e-05;NSAMP=1;MSQ=245.66;AC=1;AN=29246;NFAM=1
chr14	63749307	205803	N	<DEL>	2337.94	PASS	SVTYPE=DEL;POS=63749307;SVLEN=-81;END=63749388;STRANDS=+-:63;CIPOS=-6,5;CIEND=-6,5;CIPOS95=0,0;CIEND95=0,0;SU=63;PE=0;SR=63;ALG=PROD;AF=0.0002393;NSAMP=7;MSQ=305.75;AC=7;AN=29246;NFAM=7
chr14	63749512	23803_2	N	N]chr11:11388042]	95.42	LOW	SVTYPE=BND;POS=63749512;STRANDS=++:15;CIPOS=-3,3;CIEND=-5,4;CIPOS95=0,0;CIEND95=0,0;MATEID=23803_1;EVENT=23803;SECONDARY;SU=15;PE=8;SR=7;ALG=PROD;AF=3.419e-05;NSAMP=1;MSQ=95.42;AC=1;AN=29246;NFAM=1
chr14	63751733	33960_1	N	N]chr19:5701691]	89.8	LOW	SVTYPE=BND;POS=63751733;STRANDS=++:5;IMPRECISE;CIPOS=-10,322;CIEND=-10,432;CIPOS95=-2,76;CIEND95=-1,130;MATEID=33960_2;EVENT=33960;SU=5;PE=5;SR=0;ALG=PROD;AF=3.419e-05;NSAMP=1;MSQ=89.8;AC=1;AN=29246;NFAM=1
chr14	63751987	33959_1	N	[chr19:5701430[N	80.84	LOW	SVTYPE=BND;POS=63751987;STRANDS=--:5;IMPRECISE;CIPOS=-404,9;CIEND=-383,9;CIPOS95=-135,1;CIEND95=-116,1;MATEID=33959_2;EVENT=33959;SU=5;PE=5;SR=0;ALG=PROD;AF=3.419e-05;NSAMP=1;MSQ=80.84;AC=1;AN=29246;NFAM=1
chr14	63752126	205804	N	<DEL>	194.75	PASS	SVTYPE=DEL;POS=63752126;SVLEN=-8378;END=63760504;STRANDS=+-:8;IMPRECISE;CIPOS=-10,9;CIEND=-10,5;CIPOS95=-1,1;CIEND95=-1,0;SU=8;PE=5;SR=3;ALG=PROD;AF=3.419e-05;NSAMP=1;MSQ=194.75;AC=1;AN=29246;NFAM=1
chr14	63753733	205805	N	<DEL>	790.25	PASS	SVTYPE=DEL;POS=63753733;SVLEN=-1217;END=63754950;STRANDS=+-:46;IMPRECISE;CIPOS=-45,234;CIEND=-252,29;CIPOS95=-20,20;CIEND95=-20,20;SU=46;PE=46;SR=0;ALG=PROD;AF=0.0001026;NSAMP=3;MSQ=263.42;AC=3;AN=29246;NFAM=2
chr14	63758867	205806_1	N	N[chr14:63759149[	39058.6	LOW	SVTYPE=BND;POS=63758867;STRANDS=+-:7;IMPRECISE;CIPOS=-10,9;CIEND=-10,5;CIPOS95=-3,3;CIEND95=-5,1;MATEID=205806_2;EVENT=205806;SU=7;PE=6;SR=1;ALG=PROD;AF=0.007659;NSAMP=221;MSQ=144.76;RECLASSIFIED;AC=224;AN=29246;NFAM=211
chr14	63759149	205806_2	N	]chr14:63758867]N	39058.6	LOW	SVTYPE=BND;POS=63758867;STRANDS=+-:7;IMPRECISE;CIPOS=-10,5;CIEND=-10,9;CIPOS95=-5,1;CIEND95=-3,3;MATEID=205806_1;EVENT=205806;SECONDARY;SU=7;PE=6;SR=1;ALG=PROD;AF=0.007659;NSAMP=221;MSQ=144.76;RECLASSIFIED;AC=224;AN=29246;NFAM=211
chr14	63772333	116013_2	N	N]chr9:99229389]	32.88	LOW	SVTYPE=BND;POS=63772333;STRANDS=++:4;CIPOS=-9,8;CIEND=-9,8;CIPOS95=0,0;CIEND95=0,0;MATEID=116013_1;EVENT=116013;SECONDARY;SU=4;PE=0;SR=4;ALG=PROD;AF=3.419e-05;NSAMP=1;MSQ=32.88;AC=1;AN=29246;NFAM=1
chr14	63772338	205807_1	N	N[chr14:63772700[	419.86	LOW	SVTYPE=BND;POS=63772338;STRANDS=+-:44;CIPOS=-6,5;CIEND=-6,5;CIPOS95=0,0;CIEND95=0,0;MATEID=205807_2;EVENT=205807;SU=44;PE=0;SR=44;ALG=PROD;AF=0.0002052;NSAMP=6;MSQ=25.04;RECLASSIFIED;AC=6;AN=29246;NFAM=6
chr14	63772700	205807_2	N	]chr14:63772338]N	419.86	LOW	SVTYPE=BND;POS=63772338;STRANDS=+-:44;CIPOS=-6,5;CIEND=-6,5;CIPOS95=0,0;CIEND95=0,0;MATEID=205807_1;EVENT=205807;SECONDARY;SU=44;PE=0;SR=44;ALG=PROD;AF=0.0002052;NSAMP=6;MSQ=25.04;RECLASSIFIED;AC=6;AN=29246;NFAM=6
chr14	63778916	85656_2	N	N[chr5:167077081[	17600	LOW	SVTYPE=BND;POS=63778916;STRANDS=-+:4;CIPOS=-9,8;CIEND=-9,8;CIPOS95=0,0;CIEND95=0,0;MATEID=85656_1;EVENT=85656;SECONDARY;SU=4;PE=0;SR=4;ALG=PROD;AF=0.01648;NSAMP=482;MSQ=19.57;AC=482;AN=29246;NFAM=479
chr14	63778940	34116_1	N	[chr19:47130248[N	22101.1	LOW	SVTYPE=BND;POS=63778940;STRANDS=--:301;CIPOS=-2,2;CIEND=-2,2;CIPOS95=0,0;CIEND95=0,0;MATEID=34116_2;EVENT=34116;SU=301;PE=0;SR=301;ALG=PROD;AF=0.02161;NSAMP=632;MSQ=23.89;AC=632;AN=29246;NFAM=626
chr14	63778940	35045_1	N	]chrY:12222614]N	391142	LOW	SVTYPE=BND;POS=63778940;STRANDS=+-:124,-+:1384;CIPOS=-1,1;CIEND=-1,1;CIPOS95=0,0;CIEND95=0,0;MATEID=35045_2;EVENT=35045;SU=1508;PE=0;SR=1508;ALG=PROD;AF=0.2238;NSAMP=4518;MSQ=52.22;AC=6544;AN=29246;NFAM=4306
chr14	63784789	205808_1	N	N[chr14:63785247[	1199.67	LOW	SVTYPE=BND;POS=63784789;STRANDS=+-:30;CIPOS=-30,29;CIEND=-30,29;CIPOS95=0,0;CIEND95=0,0;MATEID=205808_2;EVENT=205808;SU=30;PE=17;SR=13;ALG=PROD;AF=0.000171;NSAMP=5;MSQ=18.08;RECLASSIFIED;AC=5;AN=29246;NFAM=5
chr14	63785247	205808_2	N	]chr14:63784789]N	1199.67	LOW	SVTYPE=BND;POS=63784789;STRANDS=+-:30;CIPOS=-30,29;CIEND=-30,29;CIPOS95=0,0;CIEND95=0,0;MATEID=205808_1;EVENT=205808;SECONDARY;SU=30;PE=17;SR=13;ALG=PROD;AF=0.000171;NSAMP=5;MSQ=18.08;RECLASSIFIED;AC=5;AN=29246;NFAM=5
chr14	63786068	205809	N	<DEL>	1692.17	PASS	SVTYPE=DEL;POS=63786068;SVLEN=-6215;END=63792283;STRANDS=+-:63;IMPRECISE;CIPOS=-13,254;CIEND=-293,9;CIPOS95=-13,13;CIEND95=-18,9;SU=63;PE=63;SR=0;ALG=PROD;AF=6.839e-05;NSAMP=2;MSQ=277.06;AC=2;AN=29246;NFAM=2
chr14	63796439	205810_1	N	N[chr14:63796784[	156.53	LOW	SVTYPE=BND;POS=63796439;STRANDS=+-:8;CIPOS=-10,9;CIEND=-10,8;CIPOS95=0,0;CIEND95=0,0;MATEID=205810_2;EVENT=205810;SU=8;PE=0;SR=8;ALG=PROD;AF=0.0002735;NSAMP=8;MSQ=11.87;RECLASSIFIED;AC=8;AN=29246;NFAM=8
chr14	63796784	205810_2	N	]chr14:63796439]N	156.53	LOW	SVTYPE=BND;POS=63796439;STRANDS=+-:8;CIPOS=-10,8;CIEND=-10,9;CIPOS95=0,0;CIEND95=0,0;MATEID=205810_1;EVENT=205810;SECONDARY;SU=8;PE=0;SR=8;ALG=PROD;AF=0.0002735;NSAMP=8;MSQ=11.87;RECLASSIFIED;AC=8;AN=29246;NFAM=8
chr14	63801908	477865_1	N	]chr14:63802251]N	42872.8	LOW	SVTYPE=BND;POS=63801908;STRANDS=-+:194;IMPRECISE;CIPOS=-729,47;CIEND=-74,668;CIPOS95=-198,47;CIEND95=-74,126;MATEID=477865_2;EVENT=477865;SU=194;PE=194;SR=0;ALG=SUM;AF=0.02267;NSAMP=663;MSQ=24.89;RECLASSIFIED;AC=663;AN=29246;NFAM=618
chr14	63802160	27234_2	N	]chr12:25569294]N	107759	LOW	SVTYPE=BND;POS=63802160;STRANDS=+-:2210;IMPRECISE;CIPOS=-123,9;CIEND=-1,232;CIPOS95=-1,1;CIEND95=-1,22;MATEID=27234_1;EVENT=27234;SECONDARY;SU=2210;PE=2210;SR=0;ALG=PROD;AF=0.0398;NSAMP=1164;MSQ=39.02;AC=1164;AN=29246;NFAM=1082
chr14	63802177	3516_2	N	[chr1:80230699[N	4657.48	LOW	SVTYPE=BND;POS=63802177;STRANDS=--:21;IMPRECISE;CIPOS=-469,29;CIEND=-643,9;CIPOS95=-60,29;CIEND95=-147,9;MATEID=3516_1;EVENT=3516;SECONDARY;SU=21;PE=21;SR=0;ALG=PROD;AF=0.00359;NSAMP=105;MSQ=19.52;AC=105;AN=29246;NFAM=102
chr14	63802182	33499_1	N	N]chr17:1114579]	1152.83	LOW	SVTYPE=BND;POS=63802182;STRANDS=++:4;IMPRECISE;CIPOS=-10,587;CIEND=-9,698;CIPOS95=-2,187;CIEND95=-1,253;MATEID=33499_2;EVENT=33499;SU=4;PE=4;SR=0;ALG=PROD;AF=0.001334;NSAMP=39;MSQ=17.27;AC=39;AN=29246;NFAM=39
chr14	63802204	477866_1	N	]chr14:63804688]N	5402.33	LOW	SVTYPE=BND;POS=63802204;STRANDS=-+:523;IMPRECISE;CIPOS=-92,15;CIEND=-19,93;CIPOS95=-4,4;CIEND95=-4,4;MATEID=477866_2;EVENT=477866;SU=523;PE=523;SR=0;ALG=PROD;AF=0.0009916;NSAMP=29;MSQ=151.54;RECLASSIFIED;AC=29;AN=29246;NFAM=29
chr14	63802246	30548_2	N	N[chr13:23975825[	411.51	LOW	SVTYPE=BND;POS=63802246;STRANDS=-+:31;IMPRECISE;CIPOS=-30,353;CIEND=-488,11;CIPOS95=-27,27;CIEND95=-117,11;MATEID=30548_1;EVENT=30548;SECONDARY;SU=31;PE=31;SR=0;ALG=PROD;AF=0.0006155;NSAMP=18;MSQ=14.2;AC=18;AN=29246;NFAM=18
chr14	63802250	62826_2	N	N[chr3:75543015[	2685.12	LOW	SVTYPE=BND;POS=63802250;STRANDS=-+:25;IMPRECISE;CIPOS=-10,442;CIEND=-525,9;CIPOS95=-10,63;CIEND95=-121,9;MATEID=62826_1;EVENT=62826;SECONDARY;SU=25;PE=25;SR=0;ALG=PROD;AF=0.002667;NSAMP=78;MSQ=16.81;AC=78;AN=29246;NFAM=77
chr14	63802251	477865_2	N	N[chr14:63801908[	42872.8	LOW	SVTYPE=BND;POS=63801908;STRANDS=-+:194;IMPRECISE;CIPOS=-74,668;CIEND=-729,47;CIPOS95=-74,126;CIEND95=-198,47;MATEID=477865_1;EVENT=477865;SECONDARY;SU=194;PE=194;SR=0;ALG=SUM;AF=0.02267;NSAMP=663;MSQ=24.89;RECLASSIFIED;AC=663;AN=29246;NFAM=618
chr14	63802251	94750_2	N	N]chr6:38746984]	2955.36	LOW	SVTYPE=BND;POS=63802251;STRANDS=++:241;IMPRECISE;CIPOS=-8,405;CIEND=-8,202;CIPOS95=-8,30;CIEND95=-2,2;MATEID=94750_1;EVENT=94750;SECONDARY;SU=241;PE=241;SR=0;ALG=PROD;AF=0.002975;NSAMP=87;MSQ=22.03;AC=87;AN=29246;NFAM=87
chr14	63804688	477866_2	N	N[chr14:63802204[	5402.33	LOW	SVTYPE=BND;POS=63802204;STRANDS=-+:523;IMPRECISE;CIPOS=-19,93;CIEND=-92,15;CIPOS95=-4,4;CIEND95=-4,4;MATEID=477866_1;EVENT=477866;SECONDARY;SU=523;PE=523;SR=0;ALG=PROD;AF=0.0009916;NSAMP=29;MSQ=151.54;RECLASSIFIED;AC=29;AN=29246;NFAM=29
chr14	63814649	34984_1	N	]chrX:139503300]N	1.19739e+06	LOW	SVTYPE=BND;POS=63814649;STRANDS=-+:9292;IMPRECISE;CIPOS=-967,320;CIEND=-268,958;CIPOS95=-186,186;CIEND95=-139,139;MATEID=34984_2;EVENT=34984;SU=9292;PE=9292;SR=0;ALG=SUM;AF=0.2781;NSAMP=8127;MSQ=75.2;RETAINED;AC=8134;AN=29246;NFAM=7409
chr14	63814696	477867_1	N	]chr14:63815088]N	87425.1	LOW	SVTYPE=BND;POS=63814696;STRANDS=-+:8;IMPRECISE;CIPOS=-585,29;CIEND=-30,509;CIPOS95=-169,29;CIEND95=-30,141;MATEID=477867_2;EVENT=477867;SU=8;PE=8;SR=0;ALG=PROD;AF=0.09273;NSAMP=2708;MSQ=21.62;RECLASSIFIED;AC=2712;AN=29246;NFAM=2639
chr14	63814711	85657_2	N	[chr5:5816152[N	10685	LOW	SVTYPE=BND;POS=63814711;STRANDS=--:18;IMPRECISE;CIPOS=-753,35;CIEND=-614,128;CIPOS95=-204,35;CIEND95=-151,128;MATEID=85657_1;EVENT=85657;SECONDARY;SU=18;PE=18;SR=0;ALG=SUM;AF=0.01518;NSAMP=441;MSQ=19.18;AC=444;AN=29244;NFAM=440
chr14	63814839	85658_2	N	N]chr5:5816033]	3436.64	LOW	SVTYPE=BND;POS=63814839;STRANDS=++:4;IMPRECISE;CIPOS=-10,591;CIEND=-10,393;CIPOS95=-1,196;CIEND95=-2,127;MATEID=85658_1;EVENT=85658;SECONDARY;SU=4;PE=4;SR=0;ALG=PROD;AF=0.004342;NSAMP=127;MSQ=21.65;AC=127;AN=29246;NFAM=127
chr14	63814862	75281_2	N	N]chr4:166665406]	7412.34	LOW	SVTYPE=BND;POS=63814862;STRANDS=++:5;IMPRECISE;CIPOS=-10,571;CIEND=-10,202;CIPOS95=-1,179;CIEND95=-3,68;MATEID=75281_1;EVENT=75281;SECONDARY;SU=5;PE=5;SR=0;ALG=PROD;AF=0.009984;NSAMP=292;MSQ=17.89;AC=292;AN=29246;NFAM=292
chr14	63815088	477867_2	N	N[chr14:63814696[	87425.1	LOW	SVTYPE=BND;POS=63814696;STRANDS=-+:8;IMPRECISE;CIPOS=-30,509;CIEND=-585,29;CIPOS95=-30,141;CIEND95=-169,29;MATEID=477867_1;EVENT=477867;SECONDARY;SU=8;PE=8;SR=0;ALG=PROD;AF=0.09273;NSAMP=2708;MSQ=21.62;RECLASSIFIED;AC=2712;AN=29246;NFAM=2639
chr14	63815222	34985_1	N	N[chrX:139503188[	49755.9	LOW	SVTYPE=BND;POS=63815222;STRANDS=+-:327;IMPRECISE;CIPOS=-342,516;CIEND=-839,119;CIPOS95=-255,255;CIEND95=-201,119;MATEID=34985_2;EVENT=34985;SU=327;PE=327;SR=0;ALG=SUM;AF=0.04517;NSAMP=1321;MSQ=25.62;AC=1321;AN=29246;NFAM=1307
chr14	63816234	205811	N	<DEL>	323.49	PASS	SVTYPE=DEL;POS=63816234;SVLEN=-3545;END=63819779;STRANDS=+-:16;IMPRECISE;CIPOS=-10,301;CIEND=-206,9;CIPOS95=0,60;CIEND95=-41,3;SU=16;PE=16;SR=0;ALG=PROD;AF=3.419e-05;NSAMP=1;MSQ=323.49;AC=1;AN=29246;NFAM=1
chr14	63816695	477868_1	N	]chr14:73296065]N	8003.95	LOW	SVTYPE=BND;POS=63816695;STRANDS=-+:656;CIPOS=-1,1;CIEND=-1,1;CIPOS95=0,0;CIEND95=0,0;MATEID=477868_2;EVENT=477868;SU=656;PE=0;SR=656;ALG=PROD;AF=0.008514;NSAMP=249;MSQ=26.86;RECLASSIFIED;AC=249;AN=29246;NFAM=248
chr14	63816728	205812_1	N	N[chr14:73296106[	14780.6	LOW	SVTYPE=BND;POS=63816728;STRANDS=+-:8;CIPOS=-29,28;CIEND=-29,28;CIPOS95=0,0;CIEND95=0,0;MATEID=205812_2;EVENT=205812;SU=8;PE=0;SR=8;ALG=PROD;AF=0.009266;NSAMP=271;MSQ=47.97;RECLASSIFIED;AC=271;AN=29246;NFAM=268
chr14	63819385	562309_1	N	[chr14:63872252[N	35.82	LOW	SVTYPE=BND;POS=63819385;STRANDS=--:5;IMPRECISE;CIPOS=-461,9;CIEND=-462,9;CIPOS95=-138,1;CIEND95=-138,1;MATEID=562309_2;EVENT=562309;SU=5;PE=5;SR=0;ALG=PROD;AF=3.419e-05;NSAMP=1;MSQ=35.82;AC=1;AN=29246;NFAM=1
chr14	63819501	562310_1	N	N]chr14:63872568]	56.79	LOW	SVTYPE=BND;POS=63819501;STRANDS=++:6;IMPRECISE;CIPOS=-10,377;CIEND=-10,326;CIPOS95=-2,87;CIEND95=-2,96;MATEID=562310_2;EVENT=562310;SU=6;PE=6;SR=0;ALG=PROD;AF=3.419e-05;NSAMP=1;MSQ=56.79;AC=1;AN=29246;NFAM=1
chr14	63821743	85659_2	N	N[chr5:17024112[	7983.5	LOW	SVTYPE=BND;POS=63821743;STRANDS=-+:8;CIPOS=-29,28;CIEND=-29,28;CIPOS95=0,0;CIEND95=0,0;MATEID=85659_1;EVENT=85659;SECONDARY;SU=8;PE=0;SR=8;ALG=PROD;AF=0.008411;NSAMP=246;MSQ=26.32;AC=246;AN=29246;NFAM=245
chr14	63827626	62827_2	N	]chr3:25760920]N	12234.2	LOW	SVTYPE=BND;POS=63827626;STRANDS=+-:4;IMPRECISE;CIPOS=-421,9;CIEND=-9,532;CIPOS95=-125,2;CIEND95=0,186;MATEID=62827_1;EVENT=62827;SECONDARY;SU=4;PE=4;SR=0;ALG=PROD;AF=0.004274;NSAMP=125;MSQ=97.6;AC=125;AN=29246;NFAM=125
chr14	63834606	205813_1	N	N[chr14:63834873[	38.79	LOW	SVTYPE=BND;POS=63834606;STRANDS=+-:4;CIPOS=-9,8;CIEND=-9,8;CIPOS95=0,0;CIEND95=0,0;MATEID=205813_2;EVENT=205813;SU=4;PE=0;SR=4;ALG=PROD;AF=0.0001026;NSAMP=3;MSQ=10.28;RECLASSIFIED;AC=3;AN=29246;NFAM=3
chr14	63834873	205813_2	N	]chr14:63834606]N	38.79	LOW	SVTYPE=BND;POS=63834606;STRANDS=+-:4;CIPOS=-9,8;CIEND=-9,8;CIPOS95=0,0;CIEND95=0,0;MATEID=205813_1;EVENT=205813;SECONDARY;SU=4;PE=0;SR=4;ALG=PROD;AF=0.0001026;NSAMP=3;MSQ=10.28;RECLASSIFIED;AC=3;AN=29246;NFAM=3
chr14	63840471	85660_2	N	N[chr5:158310229[	363.18	LOW	SVTYPE=BND;POS=63840471;STRANDS=-+:4;IMPRECISE;CIPOS=-10,674;CIEND=-143,9;CIPOS95=-2,148;CIEND95=-85,2;MATEID=85660_1;EVENT=85660;SECONDARY;SU=4;PE=4;SR=0;ALG=PROD;AF=0.0006497;NSAMP=19;MSQ=14.79;AC=19;AN=29246;NFAM=19
chr14	63858457	34667_1	N	[chrX:11112438[N	42.86	LOW	SVTYPE=BND;POS=63858457;STRANDS=--:4;IMPRECISE;CIPOS=-9,8;CIEND=-8,9;CIPOS95=0,0;CIEND95=0,1;MATEID=34667_2;EVENT=34667;SU=4;PE=0;SR=4;ALG=PROD;AF=6.839e-05;NSAMP=2;MSQ=5.75;AC=2;AN=29246;NFAM=2
chr14	63859986	34787_1	N	N]chrX:44470199]	148.94	LOW	SVTYPE=BND;POS=63859986;STRANDS=++:7;IMPRECISE;CIPOS=-10,9;CIEND=-10,9;CIPOS95=-1,1;CIEND95=-1,1;MATEID=34787_2;EVENT=34787;SU=7;PE=4;SR=3;ALG=PROD;AF=0.000171;NSAMP=5;MSQ=15.62;AC=5;AN=29246;NFAM=5
chr14	63860204	205815_1	N	N[chr14:63860271[	125705	LOW	SVTYPE=BND;POS=63860204;STRANDS=+-:4468;CIPOS=0,0;CIEND=0,0;CIPOS95=0,0;CIEND95=0,0;MATEID=205815_2;EVENT=205815;SU=4468;PE=20;SR=4448;ALG=PROD;AF=0.01652;NSAMP=474;MSQ=219.82;RECLASSIFIED;AC=483;AN=29246;NFAM=457
chr14	63860271	205815_2	N	]chr14:63860204]N	125705	LOW	SVTYPE=BND;POS=63860204;STRANDS=+-:4468;CIPOS=0,0;CIEND=0,0;CIPOS95=0,0;CIEND95=0,0;MATEID=205815_1;EVENT=205815;SECONDARY;SU=4468;PE=20;SR=4448;ALG=PROD;AF=0.01652;NSAMP=474;MSQ=219.82;RECLASSIFIED;AC=483;AN=29246;NFAM=457
chr14	63868855	562311_1	N	[chr14:63871836[N	335.58	PASS	SVTYPE=BND;POS=63868855;STRANDS=--:19;CIPOS=-10,9;CIEND=-5,1;CIPOS95=0,0;CIEND95=0,0;MATEID=562311_2;EVENT=562311;SU=19;PE=11;SR=8;ALG=PROD;AF=3.419e-05;NSAMP=1;MSQ=335.58;AC=1;AN=29246;NFAM=1
chr14	63871836	562311_2	N	[chr14:63868855[N	335.58	PASS	SVTYPE=BND;POS=63871836;STRANDS=--:19;CIPOS=-5,1;CIEND=-10,9;CIPOS95=0,0;CIEND95=0,0;MATEID=562311_1;EVENT=562311;SECONDARY;SU=19;PE=11;SR=8;ALG=PROD;AF=3.419e-05;NSAMP=1;MSQ=335.58;AC=1;AN=29246;NFAM=1
chr14	63872252	562309_2	N	[chr14:63819385[N	35.82	LOW	SVTYPE=BND;POS=63872252;STRANDS=--:5;IMPRECISE;CIPOS=-462,9;CIEND=-461,9;CIPOS95=-138,1;CIEND95=-138,1;MATEID=562309_1;EVENT=562309;SECONDARY;SU=5;PE=5;SR=0;ALG=PROD;AF=3.419e-05;NSAMP=1;MSQ=35.82;AC=1;AN=29246;NFAM=1
chr14	63872568	562310_2	N	N]chr14:63819501]	56.79	LOW	SVTYPE=BND;POS=63872568;STRANDS=++:6;IMPRECISE;CIPOS=-10,326;CIEND=-10,377;CIPOS95=-2,96;CIEND95=-2,87;MATEID=562310_1;EVENT=562310;SECONDARY;SU=6;PE=6;SR=0;ALG=PROD;AF=3.419e-05;NSAMP=1;MSQ=56.79;AC=1;AN=29246;NFAM=1
chr14	63917625	205816	N	<DEL>	832.98	PASS	SVTYPE=DEL;POS=63917625;SVLEN=-111;END=63917736;STRANDS=+-:14;CIPOS=-29,28;CIEND=-29,28;CIPOS95=0,0;CIEND95=0,0;SU=14;PE=2;SR=12;ALG=PROD;AF=0.000171;NSAMP=5;MSQ=146.24;AC=5;AN=29246;NFAM=5
chr14	63925242	34144_1	N	]chr19:54822443]N	195.69	LOW	SVTYPE=BND;POS=63925242;STRANDS=-+:33;IMPRECISE;CIPOS=-494,6;CIEND=-25,400;CIPOS95=-88,6;CIEND95=-25,54;MATEID=34144_2;EVENT=34144;SU=33;PE=33;SR=0;ALG=PROD;AF=0.0003419;NSAMP=10;MSQ=18.79;AC=10;AN=29246;NFAM=10
chr14	63948124	103394_2	N	[chr7:153112971[N	18297.7	LOW	SVTYPE=BND;POS=63948124;STRANDS=--:1386,++:527;CIPOS=-1,1;CIEND=-10,5;CIPOS95=0,0;CIEND95=0,0;MATEID=103394_1;EVENT=103394;SECONDARY;SU=1913;PE=1800;SR=113;ALG=PROD;AF=0.007899;NSAMP=231;MSQ=70.77;AC=231;AN=29246;NFAM=230
chr14	63948154	103395_2	N	N]chr7:153112498]	7337.01	LOW	SVTYPE=BND;POS=63948154;STRANDS=++:321;CIPOS=-5,7;CIEND=-5,8;CIPOS95=0,0;CIEND95=0,0;MATEID=103395_1;EVENT=103395;SECONDARY;SU=321;PE=191;SR=130;ALG=PROD;AF=0.004001;NSAMP=117;MSQ=56.98;AC=117;AN=29246;NFAM=115
chr14	63948711	34064_1	N	N[chr19:37229606[	3089.49	LOW	SVTYPE=BND;POS=63948711;STRANDS=+-:26;IMPRECISE;CIPOS=-84,453;CIEND=-644,50;CIPOS95=-84,133;CIEND95=-147,50;MATEID=34064_2;EVENT=34064;SU=26;PE=26;SR=0;ALG=SUM;AF=0.003727;NSAMP=109;MSQ=23.42;AC=109;AN=29246;NFAM=108
chr14	63948773	103396_2	N	[chr7:154113395[N	7287.96	LOW	SVTYPE=BND;POS=63948773;STRANDS=--:4;CIPOS=-29,28;CIEND=-29,28;CIPOS95=0,0;CIEND95=0,0;MATEID=103396_1;EVENT=103396;SECONDARY;SU=4;PE=0;SR=4;ALG=PROD;AF=0.008822;NSAMP=257;MSQ=14.67;AC=258;AN=29246;NFAM=256
chr14	63948773	85661_2	N	[chr5:44552887[N	63923.9	LOW	SVTYPE=BND;POS=63948773;STRANDS=--:13;CIPOS=-29,28;CIEND=-29,28;CIPOS95=0,0;CIEND95=0,0;MATEID=85661_1;EVENT=85661;SECONDARY;SU=13;PE=0;SR=13;ALG=PROD;AF=0.05409;NSAMP=1569;MSQ=22.26;AC=1582;AN=29246;NFAM=1517
chr14	63948803	34065_1	N	]chr19:37229770]N	4056.96	LOW	SVTYPE=BND;POS=63948803;STRANDS=-+:87;IMPRECISE;CIPOS=-759,106;CIEND=-78,1050;CIPOS95=-140,106;CIEND95=-78,151;MATEID=34065_2;EVENT=34065;SU=87;PE=87;SR=0;ALG=SUM;AF=0.004206;NSAMP=123;MSQ=27.64;AC=123;AN=29246;NFAM=123
chr14	63948809	75282_2	N	[chr4:71816108[N	39.75	LOW	SVTYPE=BND;POS=63948809;STRANDS=--:4;IMPRECISE;CIPOS=-431,9;CIEND=-498,8;CIPOS95=-121,2;CIEND95=-170,0;MATEID=75282_1;EVENT=75282;SECONDARY;SU=4;PE=4;SR=0;ALG=PROD;AF=6.839e-05;NSAMP=2;MSQ=17.27;AC=2;AN=29246;NFAM=2
chr14	63948918	33437_1	N	]chr16:81026222]N	4.86	LOW	SVTYPE=BND;POS=63948918;STRANDS=-+:5;IMPRECISE;CIPOS=-468,9;CIEND=-7,473;CIPOS95=-143,1;CIEND95=0,174;MATEID=33437_2;EVENT=33437;SU=5;PE=5;SR=0;ALG=PROD;AF=3.419e-05;NSAMP=1;MSQ=4.6;AC=1;AN=29246;NFAM=1
chr14	63953530	3517_2	N	[chr1:235255268[N	30957.1	LOW	SVTYPE=BND;POS=63953530;STRANDS=--:124;CIPOS=-5,4;CIEND=-5,4;CIPOS95=0,0;CIEND95=0,0;MATEID=3517_1;EVENT=3517;SECONDARY;SU=124;PE=0;SR=124;ALG=PROD;AF=0.01993;NSAMP=582;MSQ=29.58;AC=583;AN=29246;NFAM=573
chr14	63964961	110789_2	N	[chr8:35211505[N	462353	LOW	SVTYPE=BND;POS=63964961;STRANDS=--:4;IMPRECISE;CIPOS=-10,9;CIEND=-10,8;CIPOS95=-1,1;CIEND95=-1,0;MATEID=110789_1;EVENT=110789;SECONDARY;SU=4;PE=2;SR=2;ALG=PROD;AF=0.1423;NSAMP=4160;MSQ=64.76;AC=4162;AN=29246;NFAM=3975
chr14	63966361	561982_2	N	[chr14:47876183[N	14.98	LOW	SVTYPE=BND;POS=63966361;STRANDS=--:4;IMPRECISE;CIPOS=-10,8;CIEND=-9,9;CIPOS95=-1,0;CIEND95=0,1;MATEID=561982_1;EVENT=561982;SECONDARY;SU=4;PE=0;SR=4;ALG=PROD;AF=3.419e-05;NSAMP=1;MSQ=14.98;AC=1;AN=29246;NFAM=1
chr14	63969340	34844_1	N	[chrX:70543228[N	9.38	LOW	SVTYPE=BND;POS=63969340;STRANDS=--:4;CIPOS=-9,8;CIEND=-9,8;CIPOS95=0,0;CIEND95=0,0;MATEID=34844_2;EVENT=34844;SU=4;PE=0;SR=4;ALG=PROD;AF=3.419e-05;NSAMP=1;MSQ=9.36;AC=1;AN=29246;NFAM=1
chr14	63974790	110790_2	N	[chr8:88294379[N	515.87	LOW	SVTYPE=BND;POS=63974790;STRANDS=--:103;CIPOS=-5,4;CIEND=-5,4;CIPOS95=0,0;CIEND95=0,0;MATEID=110790_1;EVENT=110790;SECONDARY;SU=103;PE=0;SR=103;ALG=PROD;AF=0.0003077;NSAMP=9;MSQ=33.67;AC=9;AN=29246;NFAM=9
chr14	63985225	477869	N	<DUP>	52.32	PASS	SVTYPE=DUP;POS=63985225;SVLEN=1996;END=63987221;STRANDS=-+:6;IMPRECISE;CIPOS=-487,9;CIEND=-10,523;CIPOS95=-77,2;CIEND95=-2,89;SU=6;PE=6;SR=0;ALG=PROD;AF=3.419e-05;NSAMP=1;MSQ=51.67;AC=1;AN=29246;NFAM=1
chr14	64014941	62828_2	N	N]chr3:97012619]	7843.86	LOW	SVTYPE=BND;POS=64014941;STRANDS=++:75;CIPOS=-9,8;CIEND=-9,8;CIPOS95=0,0;CIEND95=0,0;MATEID=62828_1;EVENT=62828;SECONDARY;SU=75;PE=0;SR=75;ALG=PROD;AF=0.008514;NSAMP=242;MSQ=26.42;AC=249;AN=29246;NFAM=241
chr14	64014941	85662_2	N	N]chr5:13150651]	2979.58	LOW	SVTYPE=BND;POS=64014941;STRANDS=++:37;CIPOS=-9,8;CIEND=-9,8;CIPOS95=0,0;CIEND95=0,0;MATEID=85662_1;EVENT=85662;SECONDARY;SU=37;PE=0;SR=37;ALG=PROD;AF=0.003556;NSAMP=104;MSQ=22.33;AC=104;AN=29246;NFAM=103
chr14	64014943	75283_2	N	N[chr4:69792630[	6318.14	LOW	SVTYPE=BND;POS=64014943;STRANDS=-+:88;CIPOS=-6,7;CIEND=-7,5;CIPOS95=0,0;CIEND95=0,0;MATEID=75283_1;EVENT=75283;SECONDARY;SU=88;PE=0;SR=88;ALG=PROD;AF=0.007522;NSAMP=220;MSQ=24.21;AC=220;AN=29246;NFAM=218
chr14	64015085	30420_2	N	N]chr13:55743525]	181.84	LOW	SVTYPE=BND;POS=64015085;STRANDS=++:10;CIPOS=-26,25;CIEND=-26,25;CIPOS95=0,0;CIEND95=0,0;MATEID=30420_1;EVENT=30420;SECONDARY;SU=10;PE=0;SR=10;ALG=PROD;AF=0.0001368;NSAMP=4;MSQ=42.72;AC=4;AN=29246;NFAM=4
chr14	64036521	205818_1	N	N[chr14:64037749[	199133	LOW	SVTYPE=BND;POS=64036521;STRANDS=+-:8;IMPRECISE;CIPOS=-6,331;CIEND=-327,9;CIPOS95=0,94;CIEND95=-88,2;MATEID=205818_2;EVENT=205818;SU=8;PE=8;SR=0;ALG=PROD;AF=0.1224;NSAMP=3581;MSQ=34.04;RECLASSIFIED;AC=3581;AN=29246;NFAM=3452
chr14	64037749	205818_2	N	]chr14:64036521]N	199133	LOW	SVTYPE=BND;POS=64036521;STRANDS=+-:8;IMPRECISE;CIPOS=-327,9;CIEND=-6,331;CIPOS95=-88,2;CIEND95=0,94;MATEID=205818_1;EVENT=205818;SECONDARY;SU=8;PE=8;SR=0;ALG=PROD;AF=0.1224;NSAMP=3581;MSQ=34.04;RECLASSIFIED;AC=3581;AN=29246;NFAM=3452
chr14	64038027	477870_1	N	]chr14:64038437]N	423895	LOW	SVTYPE=BND;POS=64038027;STRANDS=-+:82;IMPRECISE;CIPOS=-429,16;CIEND=-28,395;CIPOS95=-49,16;CIEND95=-28,37;MATEID=477870_2;EVENT=477870;SU=82;PE=82;SR=0;ALG=PROD;AF=0.1672;NSAMP=4889;MSQ=49.16;RECLASSIFIED;AC=4889;AN=29246;NFAM=4474
chr14	64038437	477870_2	N	N[chr14:64038027[	423895	LOW	SVTYPE=BND;POS=64038027;STRANDS=-+:82;IMPRECISE;CIPOS=-28,395;CIEND=-429,16;CIPOS95=-28,37;CIEND95=-49,16;MATEID=477870_1;EVENT=477870;SECONDARY;SU=82;PE=82;SR=0;ALG=PROD;AF=0.1672;NSAMP=4889;MSQ=49.16;RECLASSIFIED;AC=4889;AN=29246;NFAM=4474
chr14	64064378	477871	N	<DUP>	157.36	PASS	SVTYPE=DUP;POS=64064378;SVLEN=251882;END=64316260;STRANDS=-+:16;CIPOS=-10,9;CIEND=-10,9;CIPOS95=0,0;CIEND95=0,0;SU=16;PE=11;SR=5;ALG=PROD;AF=3.419e-05;NSAMP=1;MSQ=156.46;AC=1;AN=29246;NFAM=1
chr14	64072018	562312_1	N	N]chr14:64072516]	17.88	LOW	SVTYPE=BND;POS=64072018;STRANDS=++:4;CIPOS=-9,8;CIEND=-9,8;CIPOS95=0,0;CIEND95=0,0;MATEID=562312_2;EVENT=562312;SU=4;PE=0;SR=4;ALG=PROD;AF=3.419e-05;NSAMP=1;MSQ=17.85;AC=1;AN=29246;NFAM=1
chr14	64072516	562312_2	N	N]chr14:64072018]	17.88	LOW	SVTYPE=BND;POS=64072516;STRANDS=++:4;CIPOS=-9,8;CIEND=-9,8;CIPOS95=0,0;CIEND95=0,0;MATEID=562312_1;EVENT=562312;SECONDARY;SU=4;PE=0;SR=4;ALG=PROD;AF=3.419e-05;NSAMP=1;MSQ=17.85;AC=1;AN=29246;NFAM=1
chr14	64086712	33198_1	N	]chr15:40478334]N	23.9	LOW	SVTYPE=BND;POS=64086712;STRANDS=-+:5;IMPRECISE;CIPOS=-10,9;CIEND=-7,8;CIPOS95=0,0;CIEND95=0,1;MATEID=33198_2;EVENT=33198;SU=5;PE=1;SR=4;ALG=PROD;AF=3.419e-05;NSAMP=1;MSQ=23.87;AC=1;AN=29246;NFAM=1
chr14	64094971	562313	N	<INV>	654.63	LOW	SVTYPE=INV;POS=64094971;SVLEN=56;END=64095027;STRANDS=++:2,--:2;IMPRECISE;CIPOS=-10,9;CIEND=0,9;CIPOS95=-3,3;CIEND95=0,3;SU=4;PE=3;SR=1;ALG=PROD;AF=0.000889;NSAMP=26;MSQ=22.48;AC=26;AN=29246;NFAM=26
chr14	64100532	103397_2	N	]chr7:16342857]N	12.89	LOW	SVTYPE=BND;POS=64100532;STRANDS=+-:6;IMPRECISE;CIPOS=-10,9;CIEND=-10,9;CIPOS95=-1,1;CIEND95=-1,1;MATEID=103397_1;EVENT=103397;SECONDARY;SU=6;PE=4;SR=2;ALG=PROD;AF=3.419e-05;NSAMP=1;MSQ=12.05;AC=1;AN=29246;NFAM=1
chr14	64100532	45108_2	N	]chr2:205818773]N	48.76	LOW	SVTYPE=BND;POS=64100532;STRANDS=+-:8;CIPOS=-10,9;CIEND=-10,9;CIPOS95=0,0;CIEND95=0,0;MATEID=45108_1;EVENT=45108;SECONDARY;SU=8;PE=4;SR=4;ALG=PROD;AF=6.839e-05;NSAMP=2;MSQ=15.11;AC=2;AN=29246;NFAM=2
chr14	64100994	205820	N	<DEL>	590.58	PASS	SVTYPE=DEL;POS=64100994;SVLEN=-5746;END=64106740;STRANDS=+-:26;CIPOS=-3,2;CIEND=-3,1;CIPOS95=0,0;CIEND95=0,0;SU=26;PE=16;SR=10;ALG=PROD;AF=3.419e-05;NSAMP=1;MSQ=590.58;AC=1;AN=29246;NFAM=1
chr14	64108762	85663_2	N	]chr5:83383781]N	15332.5	LOW	SVTYPE=BND;POS=64108762;STRANDS=+-:374;IMPRECISE;CIPOS=-295,5;CIEND=-10,338;CIPOS95=-9,5;CIEND95=-10,27;MATEID=85663_1;EVENT=85663;SECONDARY;SU=374;PE=374;SR=0;ALG=PROD;AF=0.01002;NSAMP=293;MSQ=37.42;AC=293;AN=29246;NFAM=286
chr14	64108779	85664_2	N	N[chr5:83383545[	12640.7	LOW	SVTYPE=BND;POS=64108779;STRANDS=-+:218;IMPRECISE;CIPOS=-10,176;CIEND=-330,13;CIPOS95=-8,8;CIEND95=-14,13;MATEID=85664_1;EVENT=85664;SECONDARY;SU=218;PE=218;SR=0;ALG=PROD;AF=0.006531;NSAMP=191;MSQ=52.89;AC=191;AN=29246;NFAM=191
chr14	64132413	205821	N	<DEL>	851.45	PASS	SVTYPE=DEL;POS=64132413;SVLEN=-4708;END=64137121;STRANDS=+-:31;CIPOS=-2,1;CIEND=-3,1;CIPOS95=0,0;CIEND95=0,0;SU=31;PE=16;SR=15;ALG=PROD;AF=3.419e-05;NSAMP=1;MSQ=851.45;AC=1;AN=29246;NFAM=1
chr14	64138933	23804_2	N	N[chr11:96254824[	46.22	LOW	SVTYPE=BND;POS=64138933;STRANDS=-+:5;CIPOS=-10,9;CIEND=-10,9;CIPOS95=0,0;CIEND95=0,0;MATEID=23804_1;EVENT=23804;SECONDARY;SU=5;PE=0;SR=5;ALG=PROD;AF=3.419e-05;NSAMP=1;MSQ=41.83;AC=1;AN=29246;NFAM=1
chr14	64142228	205822_1	N	N[chr14:64142340[	1003.8	PASS	SVTYPE=BND;POS=64142228;STRANDS=+-:41;CIPOS=-30,25;CIEND=-28,29;CIPOS95=0,0;CIEND95=0,0;MATEID=205822_2;EVENT=205822;SU=41;PE=0;SR=41;ALG=PROD;AF=0.0001026;NSAMP=3;MSQ=292.67;RECLASSIFIED;AC=3;AN=29246;NFAM=3
chr14	64142340	205822_2	N	]chr14:64142228]N	1003.8	PASS	SVTYPE=BND;POS=64142228;STRANDS=+-:41;CIPOS=-28,29;CIEND=-30,25;CIPOS95=0,0;CIEND95=0,0;MATEID=205822_1;EVENT=205822;SECONDARY;SU=41;PE=0;SR=41;ALG=PROD;AF=0.0001026;NSAMP=3;MSQ=292.67;RECLASSIFIED;AC=3;AN=29246;NFAM=3
chr14	64149982	205823_1	N	N[chr14:64150095[	134.97	LOW	SVTYPE=BND;POS=64149982;STRANDS=+-:4;CIPOS=-9,8;CIEND=-9,8;CIPOS95=0,0;CIEND95=0,0;MATEID=205823_2;EVENT=205823;SU=4;PE=0;SR=4;ALG=PROD;AF=3.419e-05;NSAMP=1;MSQ=134.88;RECLASSIFIED;AC=1;AN=29246;NFAM=1
chr14	64150095	205823_2	N	]chr14:64149982]N	134.97	LOW	SVTYPE=BND;POS=64149982;STRANDS=+-:4;CIPOS=-9,8;CIEND=-9,8;CIPOS95=0,0;CIEND95=0,0;MATEID=205823_1;EVENT=205823;SECONDARY;SU=4;PE=0;SR=4;ALG=PROD;AF=3.419e-05;NSAMP=1;MSQ=134.88;RECLASSIFIED;AC=1;AN=29246;NFAM=1
chr14	64151436	45109_2	N	N[chr2:48366356[	35.88	LOW	SVTYPE=BND;POS=64151436;STRANDS=-+:4;IMPRECISE;CIPOS=-9,7;CIEND=-10,8;CIPOS95=-1,1;CIEND95=-1,0;MATEID=45109_1;EVENT=45109;SECONDARY;SU=4;PE=0;SR=4;ALG=PROD;AF=3.419e-05;NSAMP=1;MSQ=35.88;AC=1;AN=29246;NFAM=1
chr14	64171995	205824	N	<DEL>	320.61	PASS	SVTYPE=DEL;POS=64171995;SVLEN=-2341;END=64174336;STRANDS=+-:16;CIPOS=-10,9;CIEND=-6,4;CIPOS95=0,0;CIEND95=0,0;SU=16;PE=9;SR=7;ALG=PROD;AF=3.419e-05;NSAMP=1;MSQ=320.61;AC=1;AN=29246;NFAM=1
chr14	64177076	103398_2	N	[chr7:139435241[N	65.81	LOW	SVTYPE=BND;POS=64177076;STRANDS=--:6;IMPRECISE;CIPOS=-419,9;CIEND=-468,9;CIPOS95=-96,2;CIEND95=-128,1;MATEID=103398_1;EVENT=103398;SECONDARY;SU=6;PE=6;SR=0;ALG=PROD;AF=3.419e-05;NSAMP=1;MSQ=65.81;AC=1;AN=29246;NFAM=1
chr14	64221686	205825	N	<DEL>	259.02	PASS	SVTYPE=DEL;POS=64221686;SVLEN=-200;END=64221886;STRANDS=+-:8;CIPOS=-10,9;CIEND=-10,9;CIPOS95=0,0;CIEND95=0,0;SU=8;PE=0;SR=8;ALG=PROD;AF=0.0001026;NSAMP=3;MSQ=83.46;AC=3;AN=29246;NFAM=3
chr14	64230605	205827_1	N	N[chr14:64234503[	458.8	LOW	SVTYPE=BND;POS=64230605;STRANDS=+-:21;CIPOS=-10,6;CIEND=-4,1;CIPOS95=0,0;CIEND95=0,0;MATEID=205827_2;EVENT=205827;SU=21;PE=12;SR=9;ALG=PROD;AF=3.419e-05;NSAMP=1;MSQ=449.55;RECLASSIFIED;AC=1;AN=29246;NFAM=1
chr14	64231033	3518_2	N	[chr1:155039836[N	38.82	LOW	SVTYPE=BND;POS=64231033;STRANDS=--:5;CIPOS=-10,9;CIEND=-10,9;CIPOS95=0,0;CIEND95=0,0;MATEID=3518_1;EVENT=3518;SECONDARY;SU=5;PE=0;SR=5;ALG=PROD;AF=3.419e-05;NSAMP=1;MSQ=38.82;AC=1;AN=29246;NFAM=1
chr14	64234503	205827_2	N	]chr14:64230605]N	458.8	LOW	SVTYPE=BND;POS=64230605;STRANDS=+-:21;CIPOS=-4,1;CIEND=-10,6;CIPOS95=0,0;CIEND95=0,0;MATEID=205827_1;EVENT=205827;SECONDARY;SU=21;PE=12;SR=9;ALG=PROD;AF=3.419e-05;NSAMP=1;MSQ=449.55;RECLASSIFIED;AC=1;AN=29246;NFAM=1
chr14	64245518	19705_2	N	[chr10:122755397[N	106531	LOW	SVTYPE=BND;POS=64245518;STRANDS=--:70;CIPOS=-8,8;CIEND=-4,8;CIPOS95=0,0;CIEND95=0,0;MATEID=19705_1;EVENT=19705;SECONDARY;SU=70;PE=0;SR=70;ALG=PROD;AF=0.0624;NSAMP=1803;MSQ=39.08;AC=1825;AN=29246;NFAM=1729
chr14	64251331	205828_1	N	N[chr14:64251428[	107.6	LOW	SVTYPE=BND;POS=64251331;STRANDS=+-:4;CIPOS=-9,8;CIEND=-9,8;CIPOS95=0,0;CIEND95=0,0;MATEID=205828_2;EVENT=205828;SU=4;PE=0;SR=4;ALG=PROD;AF=3.419e-05;NSAMP=1;MSQ=104.89;RECLASSIFIED;AC=1;AN=29246;NFAM=1
chr14	64251428	205828_2	N	]chr14:64251331]N	107.6	LOW	SVTYPE=BND;POS=64251331;STRANDS=+-:4;CIPOS=-9,8;CIEND=-9,8;CIPOS95=0,0;CIEND95=0,0;MATEID=205828_1;EVENT=205828;SECONDARY;SU=4;PE=0;SR=4;ALG=PROD;AF=3.419e-05;NSAMP=1;MSQ=104.89;RECLASSIFIED;AC=1;AN=29246;NFAM=1
chr14	64261562	205829_1	N	N[chr14:64261858[	391.35	LOW	SVTYPE=BND;POS=64261562;STRANDS=+-:5;IMPRECISE;CIPOS=-10,9;CIEND=-10,9;CIPOS95=-1,1;CIEND95=-1,1;MATEID=205829_2;EVENT=205829;SU=5;PE=3;SR=2;ALG=PROD;AF=6.839e-05;NSAMP=2;MSQ=188.74;RECLASSIFIED;AC=2;AN=29246;NFAM=2
chr14	64261858	205829_2	N	]chr14:64261562]N	391.35	LOW	SVTYPE=BND;POS=64261562;STRANDS=+-:5;IMPRECISE;CIPOS=-10,9;CIEND=-10,9;CIPOS95=-1,1;CIEND95=-1,1;MATEID=205829_1;EVENT=205829;SECONDARY;SU=5;PE=3;SR=2;ALG=PROD;AF=6.839e-05;NSAMP=2;MSQ=188.74;RECLASSIFIED;AC=2;AN=29246;NFAM=2
chr14	64264940	205830_1	N	N[chr14:64265217[	349.94	PASS	SVTYPE=BND;POS=64264940;STRANDS=+-:10;CIPOS=-5,3;CIEND=-4,3;CIPOS95=0,0;CIEND95=0,0;MATEID=205830_2;EVENT=205830;SU=10;PE=1;SR=9;ALG=PROD;AF=3.419e-05;NSAMP=1;MSQ=347.48;RECLASSIFIED;AC=1;AN=29246;NFAM=1
chr14	64265217	205830_2	N	]chr14:64264940]N	349.94	PASS	SVTYPE=BND;POS=64264940;STRANDS=+-:10;CIPOS=-4,3;CIEND=-5,3;CIPOS95=0,0;CIEND95=0,0;MATEID=205830_1;EVENT=205830;SECONDARY;SU=10;PE=1;SR=9;ALG=PROD;AF=3.419e-05;NSAMP=1;MSQ=347.48;RECLASSIFIED;AC=1;AN=29246;NFAM=1
chr14	64284206	205831	N	<DEL>	272.58	PASS	SVTYPE=DEL;POS=64284206;SVLEN=-2685;END=64286891;STRANDS=+-:15;IMPRECISE;CIPOS=-10,183;CIEND=-233,9;CIPOS95=-3,32;CIEND95=-49,1;SU=15;PE=15;SR=0;ALG=PROD;AF=3.419e-05;NSAMP=1;MSQ=272.58;AC=1;AN=29246;NFAM=1
chr14	64295354	205832_1	N	N[chr14:64295592[	307.78	LOW	SVTYPE=BND;POS=64295354;STRANDS=+-:12;CIPOS=-10,9;CIEND=-3,2;CIPOS95=0,0;CIEND95=0,0;MATEID=205832_2;EVENT=205832;SU=12;PE=1;SR=11;ALG=PROD;AF=3.419e-05;NSAMP=1;MSQ=20.89;RECLASSIFIED;AC=1;AN=29246;NFAM=1
chr14	64295592	205832_2	N	]chr14:64295354]N	307.78	LOW	SVTYPE=BND;POS=64295354;STRANDS=+-:12;CIPOS=-3,2;CIEND=-10,9;CIPOS95=0,0;CIEND95=0,0;MATEID=205832_1;EVENT=205832;SECONDARY;SU=12;PE=1;SR=11;ALG=PROD;AF=3.419e-05;NSAMP=1;MSQ=20.89;RECLASSIFIED;AC=1;AN=29246;NFAM=1
chr14	64298094	477872	N	<DUP>	268.53	PASS	SVTYPE=DUP;POS=64298094;SVLEN=31551;END=64329645;STRANDS=-+:35;CIPOS=-29,24;CIEND=-22,20;CIPOS95=0,0;CIEND95=0,0;SU=35;PE=21;SR=14;ALG=PROD;AF=6.839e-05;NSAMP=2;MSQ=134.05;AC=2;AN=29246;NFAM=2
chr14	64298630	477873	N	<DUP>	231.94	PASS	SVTYPE=DUP;POS=64298630;SVLEN=81790;END=64380420;STRANDS=-+:24;CIPOS=-10,9;CIEND=-5,6;CIPOS95=0,0;CIEND95=0,0;SU=24;PE=19;SR=5;ALG=PROD;AF=3.419e-05;NSAMP=1;MSQ=230.87;AC=1;AN=29246;NFAM=1
chr14	64305452	205833	N	<DEL>	311.66	PASS	SVTYPE=DEL;POS=64305452;SVLEN=-24415;END=64329867;STRANDS=+-:11;IMPRECISE;CIPOS=-10,317;CIEND=-287,9;CIPOS95=-2,93;CIEND95=-65,2;SU=11;PE=11;SR=0;ALG=PROD;AF=3.419e-05;NSAMP=1;MSQ=311.66;AC=1;AN=29246;NFAM=1
chr14	64305940	562315_1	N	N]chr14:64307683]	149.34	LOW	SVTYPE=BND;POS=64305940;STRANDS=++:12;IMPRECISE;CIPOS=-10,9;CIEND=-10,9;CIPOS95=-1,1;CIEND95=-1,1;MATEID=562315_2;EVENT=562315;SU=12;PE=10;SR=2;ALG=PROD;AF=3.419e-05;NSAMP=1;MSQ=149.34;AC=1;AN=29246;NFAM=1
chr14	64305965	562314_1	N	[chr14:64307438[N	155.61	LOW	SVTYPE=BND;POS=64305965;STRANDS=--:12;IMPRECISE;CIPOS=-292,9;CIEND=-415,8;CIPOS95=-58,2;CIEND95=-142,1;MATEID=562314_2;EVENT=562314;SU=12;PE=12;SR=0;ALG=PROD;AF=3.419e-05;NSAMP=1;MSQ=155.61;AC=1;AN=29246;NFAM=1
chr14	64307438	562314_2	N	[chr14:64305965[N	155.61	LOW	SVTYPE=BND;POS=64307438;STRANDS=--:12;IMPRECISE;CIPOS=-415,8;CIEND=-292,9;CIPOS95=-142,1;CIEND95=-58,2;MATEID=562314_1;EVENT=562314;SECONDARY;SU=12;PE=12;SR=0;ALG=PROD;AF=3.419e-05;NSAMP=1;MSQ=155.61;AC=1;AN=29246;NFAM=1
chr14	64307683	562315_2	N	N]chr14:64305940]	149.34	LOW	SVTYPE=BND;POS=64307683;STRANDS=++:12;IMPRECISE;CIPOS=-10,9;CIEND=-10,9;CIPOS95=-1,1;CIEND95=-1,1;MATEID=562315_1;EVENT=562315;SECONDARY;SU=12;PE=10;SR=2;ALG=PROD;AF=3.419e-05;NSAMP=1;MSQ=149.34;AC=1;AN=29246;NFAM=1
chr14	64309390	205834_1	N	N[chr14:64309721[	223.89	LOW	SVTYPE=BND;POS=64309390;STRANDS=+-:15;CIPOS=-26,25;CIEND=-26,25;CIPOS95=0,0;CIEND95=0,0;MATEID=205834_2;EVENT=205834;SU=15;PE=0;SR=15;ALG=PROD;AF=0.0002735;NSAMP=8;MSQ=12.04;RECLASSIFIED;AC=8;AN=29246;NFAM=8
chr14	64309721	205834_2	N	]chr14:64309390]N	223.89	LOW	SVTYPE=BND;POS=64309390;STRANDS=+-:15;CIPOS=-26,25;CIEND=-26,25;CIPOS95=0,0;CIEND95=0,0;MATEID=205834_1;EVENT=205834;SECONDARY;SU=15;PE=0;SR=15;ALG=PROD;AF=0.0002735;NSAMP=8;MSQ=12.04;RECLASSIFIED;AC=8;AN=29246;NFAM=8
chr14	64310310	85665_2	N	N]chr5:75429215]	168.39	LOW	SVTYPE=BND;POS=64310310;STRANDS=++:35;CIPOS=-10,9;CIEND=-10,9;CIPOS95=0,0;CIEND95=0,0;MATEID=85665_1;EVENT=85665;SECONDARY;SU=35;PE=0;SR=35;ALG=PROD;AF=0.0002393;NSAMP=7;MSQ=18.16;AC=7;AN=29246;NFAM=7
chr14	64314847	562316	N	<INV>	48.44	LOW	SVTYPE=INV;POS=64314847;SVLEN=796;END=64315643;STRANDS=++:1,--:9;IMPRECISE;CIPOS=-231,29;CIEND=-167,29;CIPOS95=-34,29;CIEND95=-38,29;SU=10;PE=10;SR=0;ALG=PROD;AF=3.419e-05;NSAMP=1;MSQ=47.78;AC=1;AN=29246;NFAM=1
chr14	64316677	33518_1	N	N]chr17:7302476]	30656.1	LOW	SVTYPE=BND;POS=64316677;STRANDS=++:4;IMPRECISE;CIPOS=-8,646;CIEND=-10,443;CIPOS95=0,233;CIEND95=-2,156;MATEID=33518_2;EVENT=33518;SU=4;PE=4;SR=0;ALG=PROD;AF=0.02718;NSAMP=795;MSQ=24.77;AC=795;AN=29246;NFAM=790
chr14	64327410	85666_2	N	N]chr5:92416704]	98816.1	LOW	SVTYPE=BND;POS=64327410;STRANDS=++:7740;CIPOS=0,0;CIEND=0,0;CIPOS95=0,0;CIEND95=0,0;MATEID=85666_1;EVENT=85666;SECONDARY;SU=7740;PE=0;SR=7740;ALG=PROD;AF=0.03891;NSAMP=1138;MSQ=54.16;AC=1138;AN=29246;NFAM=1105
chr14	64332698	562317	N	<INV>	27.01	LOW	SVTYPE=INV;POS=64332698;SVLEN=240;END=64332938;STRANDS=++:3,--:2;IMPRECISE;CIPOS=-10,82;CIEND=-32,124;CIPOS95=0,73;CIEND95=-32,99;SU=5;PE=5;SR=0;ALG=PROD;AF=6.839e-05;NSAMP=2;MSQ=10.77;AC=2;AN=29246;NFAM=2
chr14	64335973	203106_2	N	]chr14:35180551]N	36310.9	LOW	SVTYPE=BND;POS=35180551;STRANDS=+-:9;CIPOS=-29,28;CIEND=-29,28;CIPOS95=0,0;CIEND95=0,0;MATEID=203106_1;EVENT=203106;SECONDARY;SU=9;PE=0;SR=9;ALG=PROD;AF=0.01935;NSAMP=566;MSQ=33.53;RECLASSIFIED;AC=566;AN=29246;NFAM=556
chr14	64345129	477875	N	<DUP>	1056.74	PASS	SVTYPE=DUP;POS=64345129;SVLEN=7403;END=64352532;STRANDS=-+:100;CIPOS=-29,6;CIEND=-5,9;CIPOS95=0,0;CIEND95=0,0;SU=100;PE=84;SR=16;ALG=PROD;AF=3.419e-05;NSAMP=1;MSQ=168.69;AC=1;AN=29246;NFAM=1
chr14	64350582	19706_2	N	[chr10:20189543[N	10.39	LOW	SVTYPE=BND;POS=64350582;STRANDS=--:4;IMPRECISE;CIPOS=-10,7;CIEND=-9,8;CIPOS95=-2,0;CIEND95=0,0;MATEID=19706_1;EVENT=19706;SECONDARY;SU=4;PE=0;SR=4;ALG=PROD;AF=3.419e-05;NSAMP=1;MSQ=9.42;AC=1;AN=29246;NFAM=1
chr14	64352611	205838	N	<DEL>	320.55	PASS	SVTYPE=DEL;POS=64352611;SVLEN=-8194;END=64360805;STRANDS=+-:7;IMPRECISE;CIPOS=-10,282;CIEND=-367,9;CIPOS95=-1,67;CIEND95=-102,0;SU=7;PE=7;SR=0;ALG=PROD;AF=3.419e-05;NSAMP=1;MSQ=320.55;AC=1;AN=29246;NFAM=1
chr14	64353122	562318	N	<INV>	478.03	LOW	SVTYPE=INV;POS=64353122;SVLEN=124;END=64353246;STRANDS=++:1,--:3;IMPRECISE;CIPOS=-572,9;CIEND=-2,9;CIPOS95=-293,1;CIEND95=-2,2;SU=4;PE=4;SR=0;ALG=PROD;AF=0.0008548;NSAMP=25;MSQ=11.5;AC=25;AN=29246;NFAM=25
chr14	64354329	477877_1	N	]chr14:74200248]N	6951.15	LOW	SVTYPE=BND;POS=64354329;STRANDS=-+:20;IMPRECISE;CIPOS=-502,12;CIEND=-30,350;CIPOS95=-119,12;CIEND95=-30,34;MATEID=477877_2;EVENT=477877;SU=20;PE=20;SR=0;ALG=PROD;AF=0.01204;NSAMP=352;MSQ=13.53;RECLASSIFIED;AC=352;AN=29246;NFAM=349
chr14	64359154	477878	N	<DUP>	58.69	PASS	SVTYPE=DUP;POS=64359154;SVLEN=14988;END=64374142;STRANDS=-+:6;IMPRECISE;CIPOS=-380,9;CIEND=-10,392;CIPOS95=-92,2;CIEND95=-2,109;SU=6;PE=6;SR=0;ALG=PROD;AF=3.419e-05;NSAMP=1;MSQ=57.01;AC=1;AN=29246;NFAM=1
chr14	64363808	205841	N	<DEL>	380.68	PASS	SVTYPE=DEL;POS=64363808;SVLEN=-61;END=64363869;STRANDS=+-:17;CIPOS=-26,24;CIEND=-26,25;CIPOS95=0,0;CIEND95=0,0;SU=17;PE=1;SR=16;ALG=PROD;AF=3.419e-05;NSAMP=1;MSQ=128.87;AC=1;AN=29246;NFAM=1
chr14	64365502	62829_2	N	N[chr3:151140847[	102.16	LOW	SVTYPE=BND;POS=64365502;STRANDS=-+:4;CIPOS=-9,8;CIEND=-9,8;CIPOS95=0,0;CIEND95=0,0;MATEID=62829_1;EVENT=62829;SECONDARY;SU=4;PE=0;SR=4;ALG=PROD;AF=6.839e-05;NSAMP=2;MSQ=18.71;AC=2;AN=29246;NFAM=2
chr14	64372280	85667_2	N	N[chr5:152817295[	221141	LOW	SVTYPE=BND;POS=64372280;STRANDS=-+:5;CIPOS=-8,8;CIEND=-9,6;CIPOS95=0,0;CIEND95=0,0;MATEID=85667_1;EVENT=85667;SECONDARY;SU=5;PE=1;SR=4;ALG=PROD;AF=0.1134;NSAMP=3316;MSQ=40.15;AC=3316;AN=29246;NFAM=3184
chr14	64374099	34523_1	N	[chr22:23853698[N	109.11	LOW	SVTYPE=BND;POS=64374099;STRANDS=--:16;CIPOS=-27,24;CIEND=-27,24;CIPOS95=0,0;CIEND95=0,0;MATEID=34523_2;EVENT=34523;SU=16;PE=6;SR=10;ALG=PROD;AF=3.419e-05;NSAMP=1;MSQ=4.48;AC=1;AN=29246;NFAM=1
chr14	64378249	205843	N	<DEL>	308.64	PASS	SVTYPE=DEL;POS=64378249;SVLEN=-69;END=64378318;STRANDS=+-:7;CIPOS=-5,4;CIEND=-5,4;CIPOS95=0,0;CIEND95=0,0;SU=7;PE=0;SR=7;ALG=PROD;AF=0.0001026;NSAMP=3;MSQ=102.87;AC=3;AN=29246;NFAM=3
chr14	64380104	477879	N	<DUP>	81.72	PASS	SVTYPE=DUP;POS=64380104;SVLEN=1910;END=64382014;STRANDS=-+:10;IMPRECISE;CIPOS=-210,9;CIEND=-10,213;CIPOS95=-65,2;CIEND95=0,48;SU=10;PE=10;SR=0;ALG=PROD;AF=3.419e-05;NSAMP=1;MSQ=81.11;AC=1;AN=29246;NFAM=1
chr14	64380554	562320	N	<INV>	14.97	LOW	SVTYPE=INV;POS=64380554;SVLEN=600;END=64381154;STRANDS=++:3,--:1;IMPRECISE;CIPOS=-20,15;CIEND=-11,75;CIPOS95=-11,15;CIEND95=-11,47;SU=4;PE=4;SR=0;ALG=PROD;AF=3.419e-05;NSAMP=1;MSQ=12.05;AC=1;AN=29246;NFAM=1
chr14	64380587	562319	N	<INV>	75.93	LOW	SVTYPE=INV;POS=64380587;SVLEN=189;END=64380776;STRANDS=++:6,--:3;IMPRECISE;CIPOS=-34,3;CIEND=-30,35;CIPOS95=-31,3;CIEND95=-7,7;SU=9;PE=9;SR=0;ALG=PROD;AF=6.839e-05;NSAMP=2;MSQ=35.88;AC=2;AN=29246;NFAM=2
chr14	64381644	45110_2	N	N]chr2:156370188]	242.64	LOW	SVTYPE=BND;POS=64381644;STRANDS=++:19;IMPRECISE;CIPOS=-30,360;CIEND=-25,471;CIPOS95=-30,50;CIEND95=-25,147;MATEID=45110_1;EVENT=45110;SECONDARY;SU=19;PE=19;SR=0;ALG=PROD;AF=0.0001026;NSAMP=3;MSQ=80.88;AC=3;AN=29246;NFAM=2
chr14	64381714	477880	N	<DUP>	284.14	PASS	SVTYPE=DUP;POS=64381714;SVLEN=1170;END=64382884;STRANDS=-+:17;CIPOS=-10,9;CIEND=-10,9;CIPOS95=0,0;CIEND95=0,0;SU=17;PE=13;SR=4;ALG=PROD;AF=0.000171;NSAMP=5;MSQ=36.39;AC=5;AN=29246;NFAM=5
chr14	64395321	205844	N	<DEL>	881	PASS	SVTYPE=DEL;POS=64395321;SVLEN=-4209;END=64399530;STRANDS=+-:31;CIPOS=-30,29;CIEND=-27,24;CIPOS95=0,0;CIEND95=0,0;SU=31;PE=21;SR=10;ALG=PROD;AF=3.419e-05;NSAMP=1;MSQ=380.67;AC=1;AN=29246;NFAM=1
chr14	64396573	27235_2	N	N[chr12:127181435[	474.22	LOW	SVTYPE=BND;POS=64396573;STRANDS=-+:4;IMPRECISE;CIPOS=-9,9;CIEND=-10,8;CIPOS95=0,1;CIEND95=-1,0;MATEID=27235_1;EVENT=27235;SECONDARY;SU=4;PE=0;SR=4;ALG=PROD;AF=0.0008206;NSAMP=24;MSQ=17.99;AC=24;AN=29246;NFAM=24
chr14	64397099	562323	N	<INV>	16620.2	LOW	SVTYPE=INV;POS=64397099;SVLEN=127;END=64397226;STRANDS=++:77,--:1;CIPOS=-7,7;CIEND=-6,7;CIPOS95=0,0;CIEND95=0,0;SU=78;PE=1;SR=77;ALG=PROD;AF=0.007283;NSAMP=213;MSQ=66.39;AC=213;AN=29246;NFAM=204
chr14	64397123	205845_1	N	N[chr14:64397182[	283543	LOW	SVTYPE=BND;POS=64397123;STRANDS=+-:620;CIPOS=-2,1;CIEND=0,1;CIPOS95=0,0;CIEND95=0,0;MATEID=205845_2;EVENT=205845;SU=620;PE=1;SR=619;ALG=PROD;AF=0.05866;NSAMP=1093;MSQ=135.56;RECLASSIFIED;AC=1679;AN=28622;NFAM=1047
chr14	64397182	205845_2	N	]chr14:64397123]N	283543	LOW	SVTYPE=BND;POS=64397123;STRANDS=+-:620;CIPOS=0,1;CIEND=-2,1;CIPOS95=0,0;CIEND95=0,0;MATEID=205845_1;EVENT=205845;SECONDARY;SU=620;PE=1;SR=619;ALG=PROD;AF=0.05866;NSAMP=1093;MSQ=135.56;RECLASSIFIED;AC=1679;AN=28622;NFAM=1047
chr14	64412884	477881	N	<DUP>	198.89	PASS	SVTYPE=DUP;POS=64412884;SVLEN=1760;END=64414644;STRANDS=-+:21;IMPRECISE;CIPOS=-30,27;CIEND=-29,29;CIPOS95=-1,1;CIEND95=-1,1;SU=21;PE=18;SR=3;ALG=PROD;AF=6.839e-05;NSAMP=2;MSQ=98.84;AC=2;AN=29246;NFAM=2
chr14	64414296	110791_2	N	N[chr8:42820135[	29.87	LOW	SVTYPE=BND;POS=64414296;STRANDS=-+:4;IMPRECISE;CIPOS=-9,9;CIEND=-9,8;CIPOS95=0,1;CIEND95=0,0;MATEID=110791_1;EVENT=110791;SECONDARY;SU=4;PE=0;SR=4;ALG=PROD;AF=3.419e-05;NSAMP=1;MSQ=29.87;AC=1;AN=29246;NFAM=1
chr14	64421630	34577_1	N	]chr22:42849489]N	89.31	LOW	SVTYPE=BND;POS=64421630;STRANDS=-+:4;IMPRECISE;CIPOS=-10,8;CIEND=-9,9;CIPOS95=-1,0;CIEND95=0,1;MATEID=34577_2;EVENT=34577;SU=4;PE=0;SR=4;ALG=PROD;AF=6.839e-05;NSAMP=1;MSQ=89.31;AC=2;AN=29246;NFAM=1
chr14	64421824	205846_1	N	N[chr14:64423817[	13604.7	LOW	SVTYPE=BND;POS=64421824;STRANDS=+-:692;IMPRECISE;CIPOS=-21,140;CIEND=-169,12;CIPOS95=-1,1;CIEND95=-1,1;MATEID=205846_2;EVENT=205846;SU=692;PE=692;SR=0;ALG=PROD;AF=0.00212;NSAMP=61;MSQ=223.03;RECLASSIFIED;AC=62;AN=29246;NFAM=60
chr14	64423817	205846_2	N	]chr14:64421824]N	13604.7	LOW	SVTYPE=BND;POS=64421824;STRANDS=+-:692;IMPRECISE;CIPOS=-169,12;CIEND=-21,140;CIPOS95=-1,1;CIEND95=-1,1;MATEID=205846_1;EVENT=205846;SECONDARY;SU=692;PE=692;SR=0;ALG=PROD;AF=0.00212;NSAMP=61;MSQ=223.03;RECLASSIFIED;AC=62;AN=29246;NFAM=60
chr14	64428410	205847_1	N	N[chr14:64428825[	473.9	LOW	SVTYPE=BND;POS=64428410;STRANDS=+-:31;CIPOS=-9,8;CIEND=-7,7;CIPOS95=0,0;CIEND95=0,0;MATEID=205847_2;EVENT=205847;SU=31;PE=0;SR=31;ALG=PROD;AF=0.0004787;NSAMP=14;MSQ=18.55;RECLASSIFIED;AC=14;AN=29246;NFAM=14
chr14	64428825	205847_2	N	]chr14:64428410]N	473.9	LOW	SVTYPE=BND;POS=64428410;STRANDS=+-:31;CIPOS=-7,7;CIEND=-9,8;CIPOS95=0,0;CIEND95=0,0;MATEID=205847_1;EVENT=205847;SECONDARY;SU=31;PE=0;SR=31;ALG=PROD;AF=0.0004787;NSAMP=14;MSQ=18.55;RECLASSIFIED;AC=14;AN=29246;NFAM=14
chr14	64429269	62830_2	N	N[chr3:18894263[	179274	LOW	SVTYPE=BND;POS=64429269;STRANDS=-+:5;IMPRECISE;CIPOS=-30,29;CIEND=-29,29;CIPOS95=0,0;CIEND95=-1,1;MATEID=62830_1;EVENT=62830;SECONDARY;SU=5;PE=0;SR=5;ALG=PROD;AF=0.1109;NSAMP=3221;MSQ=35.28;AC=3244;AN=29246;NFAM=3097
chr14	64429269	62831_2	N	N[chr3:141572021[	166992	LOW	SVTYPE=BND;POS=64429269;STRANDS=-+:4;CIPOS=-29,28;CIEND=-29,28;CIPOS95=0,0;CIEND95=0,0;MATEID=62831_1;EVENT=62831;SECONDARY;SU=4;PE=0;SR=4;ALG=PROD;AF=0.1032;NSAMP=3001;MSQ=34.89;AC=3019;AN=29246;NFAM=2885
chr14	64430435	33473_1	N	[chr16:28228015[N	190.33	LOW	SVTYPE=BND;POS=64430435;STRANDS=--:23;CIPOS=-9,8;CIEND=-9,8;CIPOS95=0,0;CIEND95=0,0;MATEID=33473_2;EVENT=33473;SU=23;PE=0;SR=23;ALG=PROD;AF=0.0002735;NSAMP=8;MSQ=20.16;AC=8;AN=29246;NFAM=8
chr14	64440592	205848	N	<DEL>	416.49	PASS	SVTYPE=DEL;POS=64440592;SVLEN=-11781;END=64452373;STRANDS=+-:17;CIPOS=-10,9;CIEND=-10,9;CIPOS95=0,0;CIEND95=0,0;SU=17;PE=8;SR=9;ALG=PROD;AF=3.419e-05;NSAMP=1;MSQ=416.49;AC=1;AN=29246;NFAM=1
chr14	64461768	205850	N	<DEL>	572.41	PASS	SVTYPE=DEL;POS=64461768;SVLEN=-2418;END=64464186;STRANDS=+-:25;CIPOS=-4,9;CIEND=-10,9;CIPOS95=0,0;CIEND95=0,0;SU=25;PE=18;SR=7;ALG=PROD;AF=3.419e-05;NSAMP=1;MSQ=572.41;AC=1;AN=29246;NFAM=1
chr14	64462277	562324	N	<INV>	34.4	LOW	SVTYPE=INV;POS=64462277;SVLEN=125;END=64462402;STRANDS=++:2,--:2;IMPRECISE;CIPOS=-10,9;CIEND=-10,9;CIPOS95=-3,3;CIEND95=-3,3;SU=4;PE=3;SR=1;ALG=PROD;AF=6.839e-05;NSAMP=2;MSQ=8.15;AC=2;AN=29246;NFAM=2
chr14	64464173	205851_1	N	N[chr14:64464304[	364904	PASS	SVTYPE=BND;POS=64464173;STRANDS=+-:14160;CIPOS=0,0;CIEND=0,0;CIPOS95=0,0;CIEND95=0,0;MATEID=205851_2;EVENT=205851;SU=14160;PE=123;SR=14037;ALG=PROD;AF=0.02852;NSAMP=812;MSQ=262.72;RECLASSIFIED;AC=834;AN=29246;NFAM=768
chr14	64464304	205851_2	N	]chr14:64464173]N	364904	PASS	SVTYPE=BND;POS=64464173;STRANDS=+-:14160;CIPOS=0,0;CIEND=0,0;CIPOS95=0,0;CIEND95=0,0;MATEID=205851_1;EVENT=205851;SECONDARY;SU=14160;PE=123;SR=14037;ALG=PROD;AF=0.02852;NSAMP=812;MSQ=262.72;RECLASSIFIED;AC=834;AN=29246;NFAM=768
chr14	64467805	205852_1	N	N[chr14:64467901[	503.82	PASS	SVTYPE=BND;POS=64467805;STRANDS=+-:23;CIPOS=-23,22;CIEND=-23,22;CIPOS95=0,0;CIEND95=0,0;MATEID=205852_2;EVENT=205852;SU=23;PE=0;SR=23;ALG=PROD;AF=6.839e-05;NSAMP=2;MSQ=250.23;RECLASSIFIED;AC=2;AN=29246;NFAM=2
chr14	64467901	205852_2	N	]chr14:64467805]N	503.82	PASS	SVTYPE=BND;POS=64467805;STRANDS=+-:23;CIPOS=-23,22;CIEND=-23,22;CIPOS95=0,0;CIEND95=0,0;MATEID=205852_1;EVENT=205852;SECONDARY;SU=23;PE=0;SR=23;ALG=PROD;AF=6.839e-05;NSAMP=2;MSQ=250.23;RECLASSIFIED;AC=2;AN=29246;NFAM=2
chr14	64478082	3520_2	N	]chr1:19608600]N	140.7	LOW	SVTYPE=BND;POS=64478082;STRANDS=+-:8;IMPRECISE;CIPOS=-530,49;CIEND=-50,486;CIPOS95=-142,49;CIEND95=-50,101;MATEID=3520_1;EVENT=3520;SECONDARY;SU=8;PE=8;SR=0;ALG=PROD;AF=3.419e-05;NSAMP=1;MSQ=140.7;AC=1;AN=29246;NFAM=1
chr14	64478098	3519_2	N	N[chr1:19608088[	149.4	LOW	SVTYPE=BND;POS=64478098;STRANDS=-+:10;CIPOS=-46,44;CIEND=-50,49;CIPOS95=0,0;CIEND95=0,0;MATEID=3519_1;EVENT=3519;SECONDARY;SU=10;PE=4;SR=6;ALG=PROD;AF=3.419e-05;NSAMP=1;MSQ=149.4;AC=1;AN=29246;NFAM=1
chr14	64480918	205853_1	N	N[chr14:64481288[	514.97	LOW	SVTYPE=BND;POS=64480918;STRANDS=+-:4;CIPOS=-9,8;CIEND=-9,8;CIPOS95=0,0;CIEND95=0,0;MATEID=205853_2;EVENT=205853;SU=4;PE=0;SR=4;ALG=PROD;AF=0.0005813;NSAMP=17;MSQ=15.53;RECLASSIFIED;AC=17;AN=29246;NFAM=17
chr14	64481288	205853_2	N	]chr14:64480918]N	514.97	LOW	SVTYPE=BND;POS=64480918;STRANDS=+-:4;CIPOS=-9,8;CIEND=-9,8;CIPOS95=0,0;CIEND95=0,0;MATEID=205853_1;EVENT=205853;SECONDARY;SU=4;PE=0;SR=4;ALG=PROD;AF=0.0005813;NSAMP=17;MSQ=15.53;RECLASSIFIED;AC=17;AN=29246;NFAM=17
chr14	64494269	205854	N	<DEL>	59.81	PASS	SVTYPE=DEL;POS=64494269;SVLEN=-1942;END=64496211;STRANDS=+-:6;IMPRECISE;CIPOS=-10,477;CIEND=-339,9;CIPOS95=-1,129;CIEND95=-79,2;SU=6;PE=6;SR=0;ALG=PROD;AF=3.419e-05;NSAMP=1;MSQ=59.74;AC=1;AN=29246;NFAM=1
chr14	64535622	205855_1	N	N[chr14:64535881[	784913	LOW	SVTYPE=BND;POS=64535622;STRANDS=+-:38;CIPOS=-9,8;CIEND=-9,8;CIPOS95=0,0;CIEND95=0,0;MATEID=205855_2;EVENT=205855;SU=38;PE=2;SR=36;ALG=PROD;AF=0.2109;NSAMP=6168;MSQ=68.69;RECLASSIFIED;AC=6168;AN=29246;NFAM=5857
chr14	64535881	205855_2	N	]chr14:64535622]N	784913	LOW	SVTYPE=BND;POS=64535622;STRANDS=+-:38;CIPOS=-9,8;CIEND=-9,8;CIPOS95=0,0;CIEND95=0,0;MATEID=205855_1;EVENT=205855;SECONDARY;SU=38;PE=2;SR=36;ALG=PROD;AF=0.2109;NSAMP=6168;MSQ=68.69;RECLASSIFIED;AC=6168;AN=29246;NFAM=5857
chr14	64535882	34585_1	N	[chr22:44761880[N	102810	LOW	SVTYPE=BND;POS=64535882;STRANDS=--:8;CIPOS=-29,28;CIEND=-27,28;CIPOS95=0,0;CIEND95=0,0;MATEID=34585_2;EVENT=34585;SU=8;PE=0;SR=8;ALG=PROD;AF=0.06326;NSAMP=1850;MSQ=30.68;AC=1850;AN=29246;NFAM=1803
chr14	64537535	205856_1	N	N[chr14:64537779[	58114.7	LOW	SVTYPE=BND;POS=64537535;STRANDS=+-:2703;CIPOS=-20,20;CIEND=-20,20;CIPOS95=0,0;CIEND95=0,0;MATEID=205856_2;EVENT=205856;SU=2703;PE=0;SR=2703;ALG=PROD;AF=0.0252;NSAMP=737;MSQ=78.46;RECLASSIFIED;AC=737;AN=29246;NFAM=737
chr14	64537779	205856_2	N	]chr14:64537535]N	58114.7	LOW	SVTYPE=BND;POS=64537535;STRANDS=+-:2703;CIPOS=-20,20;CIEND=-20,20;CIPOS95=0,0;CIEND95=0,0;MATEID=205856_1;EVENT=205856;SECONDARY;SU=2703;PE=0;SR=2703;ALG=PROD;AF=0.0252;NSAMP=737;MSQ=78.46;RECLASSIFIED;AC=737;AN=29246;NFAM=737
chr14	64538017	205857_1	N	N[chr14:64548317[	1.44227e+06	LOW	SVTYPE=BND;POS=64538017;STRANDS=+-:10;IMPRECISE;CIPOS=-10,9;CIEND=-10,9;CIPOS95=-3,3;CIEND95=-3,0;MATEID=205857_2;EVENT=205857;SU=10;PE=9;SR=1;ALG=PROD;AF=0.2582;NSAMP=7551;MSQ=107.46;RECLASSIFIED;AC=7551;AN=29246;NFAM=7070
chr14	64539967	3521_2	N	N[chr1:23777681[	233.63	LOW	SVTYPE=BND;POS=64539967;STRANDS=-+:14;IMPRECISE;CIPOS=-10,243;CIEND=-370,9;CIPOS95=-3,40;CIEND95=-126,1;MATEID=3521_1;EVENT=3521;SECONDARY;SU=14;PE=14;SR=0;ALG=PROD;AF=3.419e-05;NSAMP=1;MSQ=233.63;AC=1;AN=29246;NFAM=1
chr14	64539978	75284_2	N	N]chr4:75151375]	152.66	LOW	SVTYPE=BND;POS=64539978;STRANDS=++:11;IMPRECISE;CIPOS=-9,405;CIEND=-10,400;CIPOS95=-1,128;CIEND95=-1,118;MATEID=75284_1;EVENT=75284;SECONDARY;SU=11;PE=11;SR=0;ALG=PROD;AF=3.419e-05;NSAMP=1;MSQ=152.66;AC=1;AN=29246;NFAM=1
chr14	64548315	477882_1	N	]chr14:64554181]N	155251	LOW	SVTYPE=BND;POS=64548315;STRANDS=-+:292;IMPRECISE;CIPOS=-385,5;CIEND=-11,392;CIPOS95=-17,5;CIEND95=-11,19;MATEID=477882_2;EVENT=477882;SU=292;PE=292;SR=0;ALG=PROD;AF=0.1391;NSAMP=3966;MSQ=20.83;RECLASSIFIED;AC=4067;AN=29246;NFAM=3762
chr14	64548317	205857_2	N	]chr14:64538017]N	1.44227e+06	LOW	SVTYPE=BND;POS=64538017;STRANDS=+-:10;IMPRECISE;CIPOS=-10,9;CIEND=-10,9;CIPOS95=-3,0;CIEND95=-3,3;MATEID=205857_1;EVENT=205857;SECONDARY;SU=10;PE=9;SR=1;ALG=PROD;AF=0.2582;NSAMP=7551;MSQ=107.46;RECLASSIFIED;AC=7551;AN=29246;NFAM=7070
chr14	64548325	103399_2	N	N]chr7:49455092]	1.57502e+06	LOW	SVTYPE=BND;POS=64548325;STRANDS=++:8;IMPRECISE;CIPOS=-10,9;CIEND=-5,9;CIPOS95=-1,1;CIEND95=-1,1;MATEID=103399_1;EVENT=103399;SECONDARY;SU=8;PE=5;SR=3;ALG=PROD;AF=0.2914;NSAMP=8476;MSQ=106.66;AC=8523;AN=29246;NFAM=7891
chr14	64550725	562325	N	<INV>	274.68	LOW	SVTYPE=INV;POS=64550725;SVLEN=91;END=64550816;STRANDS=++:1,--:3;IMPRECISE;CIPOS=-10,9;CIEND=-5,4;CIPOS95=-3,3;CIEND95=-5,4;SU=4;PE=3;SR=1;ALG=PROD;AF=0.0004445;NSAMP=13;MSQ=13.03;AC=13;AN=29246;NFAM=13
chr14	64554181	477882_2	N	N[chr14:64548315[	155251	LOW	SVTYPE=BND;POS=64548315;STRANDS=-+:292;IMPRECISE;CIPOS=-11,392;CIEND=-385,5;CIPOS95=-11,19;CIEND95=-17,5;MATEID=477882_1;EVENT=477882;SECONDARY;SU=292;PE=292;SR=0;ALG=PROD;AF=0.1391;NSAMP=3966;MSQ=20.83;RECLASSIFIED;AC=4067;AN=29246;NFAM=3762
chr14	64563539	477883	N	<DUP>	720	PASS	SVTYPE=DUP;POS=64563539;SVLEN=21522;END=64585061;STRANDS=-+:66;CIPOS=-24,21;CIEND=-30,27;CIPOS95=0,0;CIEND95=0,0;SU=66;PE=45;SR=21;ALG=PROD;AF=0.0001026;NSAMP=2;MSQ=359.76;AC=3;AN=29246;NFAM=1
chr14	64575552	562326_1	N	N]chr14:102402536]	14.98	LOW	SVTYPE=BND;POS=64575552;STRANDS=++:4;CIPOS=-9,8;CIEND=-9,8;CIPOS95=0,0;CIEND95=0,0;MATEID=562326_2;EVENT=562326;SU=4;PE=0;SR=4;ALG=PROD;AF=3.419e-05;NSAMP=1;MSQ=14.98;AC=1;AN=29246;NFAM=1
chr14	64575670	205859_1	N	N[chr14:64608442[	1700.53	LOW	SVTYPE=BND;POS=64575670;STRANDS=+-:6;IMPRECISE;CIPOS=-10,381;CIEND=-454,9;CIPOS95=-2,97;CIEND95=-162,0;MATEID=205859_2;EVENT=205859;SU=6;PE=6;SR=0;ALG=PROD;AF=0.002086;NSAMP=61;MSQ=15.06;RECLASSIFIED;AC=61;AN=29246;NFAM=61
chr14	64583757	562327	N	<INV>	1977.91	LOW	SVTYPE=INV;POS=64583757;SVLEN=178;END=64583935;STRANDS=++:3,--:1;IMPRECISE;CIPOS=-10,20;CIEND=-24,126;CIPOS95=-1,20;CIEND95=-20,91;SU=4;PE=4;SR=0;ALG=PROD;AF=0.00212;NSAMP=62;MSQ=17.01;AC=62;AN=29246;NFAM=61
chr14	64584202	205860	N	<DEL>	497.33	PASS	SVTYPE=DEL;POS=64584202;SVLEN=-3515;END=64587717;STRANDS=+-:20;IMPRECISE;CIPOS=-30,29;CIEND=-30,25;CIPOS95=-2,2;CIEND95=-4,4;SU=20;PE=19;SR=1;ALG=PROD;AF=3.419e-05;NSAMP=1;MSQ=281.6;AC=1;AN=29246;NFAM=1
chr14	64587163	205861	N	<DEL>	635.35	PASS	SVTYPE=DEL;POS=64587163;SVLEN=-1702;END=64588865;STRANDS=+-:31;CIPOS=-10,5;CIEND=-10,9;CIPOS95=0,0;CIEND95=0,0;SU=31;PE=16;SR=15;ALG=PROD;AF=3.419e-05;NSAMP=1;MSQ=635.35;AC=1;AN=29246;NFAM=1
chr14	64608442	205859_2	N	]chr14:64575670]N	1700.53	LOW	SVTYPE=BND;POS=64575670;STRANDS=+-:6;IMPRECISE;CIPOS=-454,9;CIEND=-10,381;CIPOS95=-162,0;CIEND95=-2,97;MATEID=205859_1;EVENT=205859;SECONDARY;SU=6;PE=6;SR=0;ALG=PROD;AF=0.002086;NSAMP=61;MSQ=15.06;RECLASSIFIED;AC=61;AN=29246;NFAM=61
chr14	64623372	477884	N	<DUP>	1559.27	PASS	SVTYPE=DUP;POS=64623372;SVLEN=1938;END=64625310;STRANDS=-+:147;CIPOS=-6,7;CIEND=-5,4;CIPOS95=0,0;CIEND95=0,0;SU=147;PE=90;SR=57;ALG=PROD;AF=0.0003419;NSAMP=8;MSQ=194.81;AC=10;AN=29246;NFAM=8
chr14	64650734	110792_2	N	N[chr8:17439235[	12.11	LOW	SVTYPE=BND;POS=64650734;STRANDS=-+:4;CIPOS=-9,8;CIEND=-9,8;CIPOS95=0,0;CIEND95=0,0;MATEID=110792_1;EVENT=110792;SECONDARY;SU=4;PE=0;SR=4;ALG=PROD;AF=3.419e-05;NSAMP=1;MSQ=12.11;AC=1;AN=29246;NFAM=1
chr14	64652115	205863_1	N	N[chr14:64652491[	1542.66	LOW	SVTYPE=BND;POS=64652115;STRANDS=+-:30;CIPOS=-30,29;CIEND=-24,21;CIPOS95=0,0;CIEND95=0,0;MATEID=205863_2;EVENT=205863;SU=30;PE=11;SR=19;ALG=PROD;AF=0.0005471;NSAMP=16;MSQ=11.69;RECLASSIFIED;AC=16;AN=29246;NFAM=16
chr14	64652491	205863_2	N	]chr14:64652115]N	1542.66	LOW	SVTYPE=BND;POS=64652115;STRANDS=+-:30;CIPOS=-24,21;CIEND=-30,29;CIPOS95=0,0;CIEND95=0,0;MATEID=205863_1;EVENT=205863;SECONDARY;SU=30;PE=11;SR=19;ALG=PROD;AF=0.0005471;NSAMP=16;MSQ=11.69;RECLASSIFIED;AC=16;AN=29246;NFAM=16
chr14	64653613	205864	N	<DEL>	845.51	PASS	SVTYPE=DEL;POS=64653613;SVLEN=-2191;END=64655804;STRANDS=+-:31;CIPOS=-2,1;CIEND=-2,0;CIPOS95=0,0;CIEND95=0,0;SU=31;PE=19;SR=12;ALG=PROD;AF=3.419e-05;NSAMP=1;MSQ=845.51;AC=1;AN=29246;NFAM=1
chr14	64657747	205865_1	N	N[chr14:64664940[	4134.15	PASS	SVTYPE=BND;POS=64657747;STRANDS=+-:138;CIPOS=-6,9;CIEND=-9,5;CIPOS95=0,0;CIEND95=0,0;MATEID=205865_2;EVENT=205865;SU=138;PE=124;SR=14;ALG=PROD;AF=0.0003077;NSAMP=9;MSQ=288.93;RECLASSIFIED;AC=9;AN=29246;NFAM=9
chr14	64664940	205865_2	N	]chr14:64657747]N	4134.15	PASS	SVTYPE=BND;POS=64657747;STRANDS=+-:138;CIPOS=-9,5;CIEND=-6,9;CIPOS95=0,0;CIEND95=0,0;MATEID=205865_1;EVENT=205865;SECONDARY;SU=138;PE=124;SR=14;ALG=PROD;AF=0.0003077;NSAMP=9;MSQ=288.93;RECLASSIFIED;AC=9;AN=29246;NFAM=9
chr14	64671164	85669_2	N	N[chr5:114375953[	50883.9	LOW	SVTYPE=BND;POS=64671164;STRANDS=-+:4;CIPOS=-9,8;CIEND=-9,8;CIPOS95=0,0;CIEND95=0,0;MATEID=85669_1;EVENT=85669;SECONDARY;SU=4;PE=0;SR=4;ALG=PROD;AF=0.04472;NSAMP=1302;MSQ=21.07;AC=1308;AN=29246;NFAM=1277
chr14	64678403	205866_1	N	N[chr14:64678677[	35.95	LOW	SVTYPE=BND;POS=64678403;STRANDS=+-:4;IMPRECISE;CIPOS=-8,9;CIEND=-9,8;CIPOS95=0,2;CIEND95=0,0;MATEID=205866_2;EVENT=205866;SU=4;PE=0;SR=4;ALG=PROD;AF=6.839e-05;NSAMP=2;MSQ=14.98;RECLASSIFIED;AC=2;AN=29246;NFAM=2
chr14	64678677	205866_2	N	]chr14:64678403]N	35.95	LOW	SVTYPE=BND;POS=64678403;STRANDS=+-:4;IMPRECISE;CIPOS=-9,8;CIEND=-8,9;CIPOS95=0,0;CIEND95=0,2;MATEID=205866_1;EVENT=205866;SECONDARY;SU=4;PE=0;SR=4;ALG=PROD;AF=6.839e-05;NSAMP=2;MSQ=14.98;RECLASSIFIED;AC=2;AN=29246;NFAM=2
chr14	64685101	205867	N	<DEL>	401.58	PASS	SVTYPE=DEL;POS=64685101;SVLEN=-1650;END=64686751;STRANDS=+-:15;IMPRECISE;CIPOS=-10,233;CIEND=-240,7;CIPOS95=-3,33;CIEND95=-47,0;SU=15;PE=15;SR=0;ALG=PROD;AF=3.419e-05;NSAMP=1;MSQ=401.58;AC=1;AN=29246;NFAM=1
chr14	64708314	205869	N	<DEL>	137.85	PASS	SVTYPE=DEL;POS=64708314;SVLEN=-55;END=64708369;STRANDS=+-:5;CIPOS=-10,9;CIEND=-10,9;CIPOS95=0,0;CIEND95=0,0;SU=5;PE=0;SR=5;ALG=PROD;AF=3.419e-05;NSAMP=1;MSQ=137.83;AC=1;AN=29246;NFAM=1
chr14	64716438	62832_2	N	]chr3:129530486]N	27.22	LOW	SVTYPE=BND;POS=64716438;STRANDS=+-:4;IMPRECISE;CIPOS=-729,9;CIEND=-10,563;CIPOS95=-160,2;CIEND95=-2,119;MATEID=62832_1;EVENT=62832;SECONDARY;SU=4;PE=4;SR=0;ALG=PROD;AF=3.419e-05;NSAMP=1;MSQ=14.98;AC=1;AN=29246;NFAM=1
chr14	64716835	205871_1	N	N[chr14:64717112[	186.79	LOW	SVTYPE=BND;POS=64716835;STRANDS=+-:4;CIPOS=-9,8;CIEND=-9,8;CIPOS95=0,0;CIEND95=0,0;MATEID=205871_2;EVENT=205871;SU=4;PE=0;SR=4;ALG=PROD;AF=0.0002735;NSAMP=8;MSQ=21.66;RECLASSIFIED;AC=8;AN=29246;NFAM=8
chr14	64717112	205871_2	N	]chr14:64716835]N	186.79	LOW	SVTYPE=BND;POS=64716835;STRANDS=+-:4;CIPOS=-9,8;CIEND=-9,8;CIPOS95=0,0;CIEND95=0,0;MATEID=205871_1;EVENT=205871;SECONDARY;SU=4;PE=0;SR=4;ALG=PROD;AF=0.0002735;NSAMP=8;MSQ=21.66;RECLASSIFIED;AC=8;AN=29246;NFAM=8
chr14	64726123	205872	N	<DEL>	344.66	PASS	SVTYPE=DEL;POS=64726123;SVLEN=-3227;END=64729350;STRANDS=+-:16;CIPOS=-10,9;CIEND=-7,9;CIPOS95=0,0;CIEND95=0,0;SU=16;PE=8;SR=8;ALG=PROD;AF=3.419e-05;NSAMP=1;MSQ=344.66;AC=1;AN=29246;NFAM=1
chr14	64748166	205873_1	N	N[chr14:64748261[	85848.2	LOW	SVTYPE=BND;POS=64748166;STRANDS=+-:3276;CIPOS=0,0;CIEND=0,0;CIPOS95=0,0;CIEND95=0,0;MATEID=205873_2;EVENT=205873;SU=3276;PE=11;SR=3265;ALG=PROD;AF=0.009848;NSAMP=285;MSQ=240.09;RECLASSIFIED;AC=288;AN=29246;NFAM=279
chr14	64748261	205873_2	N	]chr14:64748166]N	85848.2	LOW	SVTYPE=BND;POS=64748166;STRANDS=+-:3276;CIPOS=0,0;CIEND=0,0;CIPOS95=0,0;CIEND95=0,0;MATEID=205873_1;EVENT=205873;SECONDARY;SU=3276;PE=11;SR=3265;ALG=PROD;AF=0.009848;NSAMP=285;MSQ=240.09;RECLASSIFIED;AC=288;AN=29246;NFAM=279
chr14	64750681	205874	N	<DEL>	725.13	PASS	SVTYPE=DEL;POS=64750681;SVLEN=-1258;END=64751939;STRANDS=+-:35;IMPRECISE;CIPOS=-30,344;CIEND=-372,29;CIPOS95=-29,29;CIEND95=-38,29;SU=35;PE=35;SR=0;ALG=PROD;AF=0.0001026;NSAMP=3;MSQ=241.71;AC=3;AN=29246;NFAM=3
chr14	64751801	205875_1	N	N[chr14:64752126[	181.51	LOW	SVTYPE=BND;POS=64751801;STRANDS=+-:5;CIPOS=-10,9;CIEND=-10,9;CIPOS95=0,0;CIEND95=0,0;MATEID=205875_2;EVENT=205875;SU=5;PE=0;SR=5;ALG=PROD;AF=0.0002393;NSAMP=7;MSQ=22.01;RECLASSIFIED;AC=7;AN=29246;NFAM=7
chr14	64752126	205875_2	N	]chr14:64751801]N	181.51	LOW	SVTYPE=BND;POS=64751801;STRANDS=+-:5;CIPOS=-10,9;CIEND=-10,9;CIPOS95=0,0;CIEND95=0,0;MATEID=205875_1;EVENT=205875;SECONDARY;SU=5;PE=0;SR=5;ALG=PROD;AF=0.0002393;NSAMP=7;MSQ=22.01;RECLASSIFIED;AC=7;AN=29246;NFAM=7
chr14	64764223	477885	N	<DUP>	2000.12	PASS	SVTYPE=DUP;POS=64764223;SVLEN=16649;END=64780872;STRANDS=-+:185;CIPOS=-6,5;CIEND=-3,3;CIPOS95=0,0;CIEND95=0,0;SU=185;PE=112;SR=73;ALG=PROD;AF=0.0003077;NSAMP=7;MSQ=208.83;AC=9;AN=29246;NFAM=7
chr14	64765042	23805_2	N	N[chr11:113452433[	2144.71	LOW	SVTYPE=BND;POS=64765042;STRANDS=-+:4;CIPOS=-9,8;CIEND=-9,8;CIPOS95=0,0;CIEND95=0,0;MATEID=23805_1;EVENT=23805;SECONDARY;SU=4;PE=0;SR=4;ALG=PROD;AF=0.002223;NSAMP=65;MSQ=18.71;AC=65;AN=29246;NFAM=65
chr14	64765042	45111_2	N	N[chr2:105316418[	1884.45	LOW	SVTYPE=BND;POS=64765042;STRANDS=-+:16;CIPOS=-29,28;CIEND=-29,28;CIPOS95=0,0;CIEND95=0,0;MATEID=45111_1;EVENT=45111;SECONDARY;SU=16;PE=0;SR=16;ALG=PROD;AF=0.001744;NSAMP=51;MSQ=24.35;AC=51;AN=29246;NFAM=51
chr14	64766019	94751_2	N	N[chr6:168349745[	23.81	LOW	SVTYPE=BND;POS=64766019;STRANDS=-+:4;IMPRECISE;CIPOS=-9,8;CIEND=-7,9;CIPOS95=0,0;CIEND95=0,3;MATEID=94751_1;EVENT=94751;SECONDARY;SU=4;PE=0;SR=4;ALG=PROD;AF=3.419e-05;NSAMP=1;MSQ=23.81;AC=1;AN=29246;NFAM=1
chr14	64776438	205877	N	<DEL>	767.2	PASS	SVTYPE=DEL;POS=64776438;SVLEN=-562;END=64777000;STRANDS=+-:31;CIPOS=-2,1;CIEND=-2,0;CIPOS95=0,0;CIEND95=0,0;SU=31;PE=17;SR=14;ALG=PROD;AF=3.419e-05;NSAMP=1;MSQ=764.35;AC=1;AN=29246;NFAM=1
chr14	64780577	110793_2	N	]chr8:30773293]N	457910	LOW	SVTYPE=BND;POS=64780577;STRANDS=+-:22580;IMPRECISE;CIPOS=-216,5;CIEND=-4,111;CIPOS95=-12,5;CIEND95=-4,5;MATEID=110793_1;EVENT=110793;SECONDARY;SU=22580;PE=22580;SR=0;AF=0.1555;NSAMP=4548;MSQ=77.49;AC=4548;AN=29246;NFAM=4406
chr14	64780712	110794_2	N	N[chr8:30773211[	2429.46	LOW	SVTYPE=BND;POS=64780712;STRANDS=-+:42;IMPRECISE;CIPOS=-6,592;CIEND=-423,25;CIPOS95=-6,130;CIEND95=-42,25;MATEID=110794_1;EVENT=110794;SECONDARY;SU=42;PE=42;SR=0;ALG=PROD;AF=0.002701;NSAMP=79;MSQ=25.47;AC=79;AN=29246;NFAM=79
chr14	64822266	562328	N	<INV>	2.18539e+06	LOW	SVTYPE=INV;POS=64822266;SVLEN=108;END=64822374;STRANDS=++:14366,--:76797;IMPRECISE;CIPOS=-863,86;CIEND=-77,706;CIPOS95=-65,65;CIEND95=-31,31;SU=91163;PE=85582;SR=5581;AF=0.4475;NSAMP=13022;MSQ=106.12;RETAINED;AC=13087;AN=29246;NFAM=12056
chr14	64822362	110795_2	N	N[chr8:24329831[	1814.63	LOW	SVTYPE=BND;POS=64822362;STRANDS=++:42,-+:45;IMPRECISE;CIPOS=-51,572;CIEND=-50,826;CIPOS95=-51,84;CIEND95=-50,191;MATEID=110795_1;EVENT=110795;SECONDARY;SU=87;PE=42;SR=45;ALG=SUM;AF=0.001675;NSAMP=49;MSQ=21.26;RETAINED;AC=49;AN=29246;NFAM=49
chr14	64822375	103400_2	N	[chr7:155091910[N	36.27	LOW	SVTYPE=BND;POS=64822375;STRANDS=--:4;CIPOS=-9,8;CIEND=-9,8;CIPOS95=0,0;CIEND95=0,0;MATEID=103400_1;EVENT=103400;SECONDARY;SU=4;PE=0;SR=4;ALG=PROD;AF=6.839e-05;NSAMP=2;MSQ=17.24;AC=2;AN=29246;NFAM=2
chr14	64822375	94752_2	N	[chr6:101906367[N	868.44	LOW	SVTYPE=BND;POS=64822375;STRANDS=--:4;CIPOS=-9,8;CIEND=-9,8;CIPOS95=0,0;CIEND95=0,0;MATEID=94752_1;EVENT=94752;SECONDARY;SU=4;PE=0;SR=4;ALG=PROD;AF=0.000889;NSAMP=26;MSQ=12.72;AC=26;AN=29246;NFAM=26
chr14	64822401	110797_2	N	N]chr8:24329914]	3213.12	LOW	SVTYPE=BND;POS=64822401;STRANDS=++:4;IMPRECISE;CIPOS=-30,499;CIEND=-30,806;CIPOS95=-30,116;CIEND95=-30,178;MATEID=110797_1;EVENT=110797;SECONDARY;SU=4;PE=4;SR=0;ALG=PROD;AF=0.003624;NSAMP=106;MSQ=20.36;AC=106;AN=29246;NFAM=106
chr14	64830336	116014_2	N	[chr9:133021174[N	4147.08	LOW	SVTYPE=BND;POS=64830336;STRANDS=--:5;CIPOS=-10,9;CIEND=-10,9;CIPOS95=0,0;CIEND95=0,0;MATEID=116014_1;EVENT=116014;SECONDARY;SU=5;PE=0;SR=5;ALG=PROD;AF=0.003283;NSAMP=96;MSQ=20.51;AC=96;AN=29246;NFAM=96
chr14	64834407	205879	N	<DEL>	743.24	PASS	SVTYPE=DEL;POS=64834407;SVLEN=-791;END=64835198;STRANDS=+-:33;CIPOS=-10,9;CIEND=-10,9;CIPOS95=0,0;CIEND95=0,0;SU=33;PE=17;SR=16;ALG=PROD;AF=3.419e-05;NSAMP=1;MSQ=743.24;AC=1;AN=29246;NFAM=1
chr14	64859032	205881_1	N	N[chr14:64859483[	129.33	LOW	SVTYPE=BND;POS=64859032;STRANDS=+-:5;IMPRECISE;CIPOS=-10,9;CIEND=-8,6;CIPOS95=0,0;CIEND95=-1,0;MATEID=205881_2;EVENT=205881;SU=5;PE=0;SR=5;ALG=PROD;AF=0.0001026;NSAMP=3;MSQ=14.46;RECLASSIFIED;AC=3;AN=29246;NFAM=3
chr14	64859483	205881_2	N	]chr14:64859032]N	129.33	LOW	SVTYPE=BND;POS=64859032;STRANDS=+-:5;IMPRECISE;CIPOS=-8,6;CIEND=-10,9;CIPOS95=-1,0;CIEND95=0,0;MATEID=205881_1;EVENT=205881;SECONDARY;SU=5;PE=0;SR=5;ALG=PROD;AF=0.0001026;NSAMP=3;MSQ=14.46;RECLASSIFIED;AC=3;AN=29246;NFAM=3
chr14	64865026	205883_1	N	N[chr14:64865117[	4340.29	PASS	SVTYPE=BND;POS=64865026;STRANDS=+-:150;CIPOS=-3,2;CIEND=-3,2;CIPOS95=0,0;CIEND95=0,0;MATEID=205883_2;EVENT=205883;SU=150;PE=0;SR=150;ALG=PROD;AF=0.000171;NSAMP=5;MSQ=265.57;RECLASSIFIED;AC=5;AN=29246;NFAM=4
chr14	64865117	205883_2	N	]chr14:64865026]N	4340.29	PASS	SVTYPE=BND;POS=64865026;STRANDS=+-:150;CIPOS=-3,2;CIEND=-3,2;CIPOS95=0,0;CIEND95=0,0;MATEID=205883_1;EVENT=205883;SECONDARY;SU=150;PE=0;SR=150;ALG=PROD;AF=0.000171;NSAMP=5;MSQ=265.57;RECLASSIFIED;AC=5;AN=29246;NFAM=4
chr14	64873621	205884	N	<DEL>	1228.86	PASS	SVTYPE=DEL;POS=64873621;SVLEN=-1673;END=64875294;STRANDS=+-:53;CIPOS=-24,23;CIEND=-27,22;CIPOS95=0,0;CIEND95=0,0;SU=53;PE=40;SR=13;ALG=PROD;AF=3.419e-05;NSAMP=1;MSQ=422.56;AC=1;AN=29246;NFAM=1
chr14	64879827	205885_1	N	N[chr14:64880211[	108.36	LOW	SVTYPE=BND;POS=64879827;STRANDS=+-:5;IMPRECISE;CIPOS=-9,9;CIEND=-10,9;CIPOS95=0,1;CIEND95=0,0;MATEID=205885_2;EVENT=205885;SU=5;PE=0;SR=5;ALG=PROD;AF=6.839e-05;NSAMP=2;MSQ=26.16;RECLASSIFIED;AC=2;AN=29246;NFAM=2
chr14	64880211	205885_2	N	]chr14:64879827]N	108.36	LOW	SVTYPE=BND;POS=64879827;STRANDS=+-:5;IMPRECISE;CIPOS=-10,9;CIEND=-9,9;CIPOS95=0,0;CIEND95=0,1;MATEID=205885_1;EVENT=205885;SECONDARY;SU=5;PE=0;SR=5;ALG=PROD;AF=6.839e-05;NSAMP=2;MSQ=26.16;RECLASSIFIED;AC=2;AN=29246;NFAM=2
chr14	64887868	205887	N	<DEL>	824.08	PASS	SVTYPE=DEL;POS=64887868;SVLEN=-1812;END=64889680;STRANDS=+-:38;CIPOS=-30,29;CIEND=-30,28;CIPOS95=0,0;CIEND95=0,0;SU=38;PE=23;SR=15;ALG=PROD;AF=6.839e-05;NSAMP=2;MSQ=412.04;AC=2;AN=29246;NFAM=2
chr14	64893569	3523_2	N	]chr1:25450637]N	66.83	LOW	SVTYPE=BND;POS=64893569;STRANDS=+-:4;IMPRECISE;CIPOS=-491,29;CIEND=-30,418;CIPOS95=-162,29;CIEND95=-30,115;MATEID=3523_1;EVENT=3523;SECONDARY;SU=4;PE=4;SR=0;ALG=PROD;AF=3.419e-05;NSAMP=1;MSQ=65.88;AC=1;AN=29246;NFAM=1
chr14	64893569	75285_2	N	]chr4:57007074]N	116.4	LOW	SVTYPE=BND;POS=64893569;STRANDS=+-:15;IMPRECISE;CIPOS=-428,26;CIEND=-30,354;CIPOS95=-103,26;CIEND95=-30,53;MATEID=75285_1;EVENT=75285;SECONDARY;SU=15;PE=15;SR=0;ALG=PROD;AF=3.419e-05;NSAMP=1;MSQ=20.89;AC=1;AN=29246;NFAM=1
chr14	64893573	45114_2	N	[chr2:64047364[N	126.5	LOW	SVTYPE=BND;POS=64893573;STRANDS=--:7;IMPRECISE;CIPOS=-610,29;CIEND=-439,29;CIPOS95=-103,29;CIEND95=-85,29;MATEID=45114_1;EVENT=45114;SECONDARY;SU=7;PE=7;SR=0;ALG=PROD;AF=3.419e-05;NSAMP=1;MSQ=125.87;AC=1;AN=29246;NFAM=1
chr14	64893674	103401_2	N	[chr7:32740243[N	754.82	LOW	SVTYPE=BND;POS=64893674;STRANDS=--:27;IMPRECISE;CIPOS=-369,14;CIEND=-317,39;CIPOS95=-60,14;CIEND95=-35,35;MATEID=103401_1;EVENT=103401;SECONDARY;SU=27;PE=27;SR=0;ALG=PROD;AF=0.0002393;NSAMP=7;MSQ=103.58;AC=7;AN=29246;NFAM=7
chr14	64893674	19707_2	N	[chr10:100007626[N	104.76	LOW	SVTYPE=BND;POS=64893674;STRANDS=--:7;IMPRECISE;CIPOS=-642,9;CIEND=-278,9;CIPOS95=-126,1;CIEND95=-82,2;MATEID=19707_1;EVENT=19707;SECONDARY;SU=7;PE=7;SR=0;ALG=PROD;AF=3.419e-05;NSAMP=1;MSQ=104.76;AC=1;AN=29246;NFAM=1
chr14	64893674	34274_1	N	[chr20:33350773[N	738.96	LOW	SVTYPE=BND;POS=64893674;STRANDS=--:30;IMPRECISE;CIPOS=-326,14;CIEND=-364,29;CIPOS95=-54,14;CIEND95=-26,26;MATEID=34274_2;EVENT=34274;SU=30;PE=30;SR=0;ALG=PROD;AF=0.0003761;NSAMP=11;MSQ=42.51;AC=11;AN=29246;NFAM=11
chr14	64893675	85670_2	N	[chr5:79113744[N	107.76	LOW	SVTYPE=BND;POS=64893675;STRANDS=--:13;IMPRECISE;CIPOS=-366,29;CIEND=-309,29;CIPOS95=-120,29;CIEND95=-37,29;MATEID=85670_1;EVENT=85670;SECONDARY;SU=13;PE=13;SR=0;ALG=PROD;AF=6.839e-05;NSAMP=2;MSQ=53.85;AC=2;AN=29246;NFAM=2
chr14	64893677	103402_2	N	]chr7:100058090]N	290.68	LOW	SVTYPE=BND;POS=64893677;STRANDS=+-:22;CIPOS=-48,44;CIEND=-47,43;CIPOS95=0,0;CIEND95=0,0;MATEID=103402_1;EVENT=103402;SECONDARY;SU=22;PE=16;SR=6;ALG=PROD;AF=3.419e-05;NSAMP=1;MSQ=146.96;AC=1;AN=29246;NFAM=1
chr14	64893677	33587_1	N	[chr17:36120367[N	933.35	LOW	SVTYPE=BND;POS=64893677;STRANDS=--:136;IMPRECISE;CIPOS=-8,4;CIEND=-10,9;CIPOS95=-2,2;CIEND95=0,0;MATEID=33587_2;EVENT=33587;SU=136;PE=120;SR=16;ALG=PROD;AF=0.0005129;NSAMP=15;MSQ=53.49;AC=15;AN=29244;NFAM=15
chr14	64893678	205888_1	N	N[chr14:64896822[	2.57902e+07	PASS	SVTYPE=BND;POS=64893678;STRANDS=+-:862722;CIPOS=0,0;CIEND=0,0;CIPOS95=0,0;CIEND95=0,0;MATEID=205888_2;EVENT=205888;SU=862722;PE=484988;SR=377734;ALG=PROD;AF=0.613;NSAMP=11267;MSQ=1231.06;RECLASSIFIED;AC=17928;AN=29246;NFAM=10330
chr14	64893679	110798_2	N	]chr8:144234534]N	537.96	LOW	SVTYPE=BND;POS=64893679;STRANDS=+-:9;IMPRECISE;CIPOS=-30,29;CIEND=-30,29;CIPOS95=-1,1;CIEND95=-1,1;MATEID=110798_1;EVENT=110798;SECONDARY;SU=9;PE=6;SR=3;ALG=PROD;AF=0.0008206;NSAMP=22;MSQ=15.21;AC=24;AN=29246;NFAM=22
chr14	64893679	27236_2	N	[chr12:50132424[N	321.32	LOW	SVTYPE=BND;POS=64893679;STRANDS=--:20;CIPOS=-30,29;CIEND=-29,26;CIPOS95=0,0;CIEND95=0,0;MATEID=27236_1;EVENT=27236;SECONDARY;SU=20;PE=16;SR=4;ALG=PROD;AF=6.839e-05;NSAMP=2;MSQ=160.31;AC=2;AN=29246;NFAM=2
chr14	64893679	33612_1	N	[chr17:42238965[N	77.31	LOW	SVTYPE=BND;POS=64893679;STRANDS=--:4;IMPRECISE;CIPOS=-779,49;CIEND=-750,49;CIPOS95=-180,49;CIEND95=-163,49;MATEID=33612_2;EVENT=33612;SU=4;PE=4;SR=0;ALG=PROD;AF=0.0001368;NSAMP=4;MSQ=12.07;AC=4;AN=29246;NFAM=4
chr14	64893679	33778_1	N	[chr18:12484448[N	87.06	LOW	SVTYPE=BND;POS=64893679;STRANDS=--:6;IMPRECISE;CIPOS=-562,6;CIEND=-202,9;CIPOS95=-134,0;CIEND95=-86,0;MATEID=33778_2;EVENT=33778;SU=6;PE=6;SR=0;ALG=PROD;AF=0.0001026;NSAMP=3;MSQ=22.74;AC=3;AN=29246;NFAM=3
chr14	64893679	34096_1	N	[chr19:41038524[N	317.66	LOW	SVTYPE=BND;POS=64893679;STRANDS=--:20;IMPRECISE;CIPOS=-426,42;CIEND=-362,49;CIPOS95=-126,42;CIEND95=-35,35;MATEID=34096_2;EVENT=34096;SU=20;PE=20;SR=0;ALG=PROD;AF=0.0001026;NSAMP=3;MSQ=101.67;AC=3;AN=29246;NFAM=2
chr14	64893679	34818_1	N	[chrX:64091913[N	348.33	LOW	SVTYPE=BND;POS=64893679;STRANDS=--:11;IMPRECISE;CIPOS=-730,29;CIEND=-535,29;CIPOS95=-185,29;CIEND95=-95,29;MATEID=34818_2;EVENT=34818;SU=11;PE=11;SR=0;ALG=PROD;AF=0.000171;NSAMP=5;MSQ=14.18;AC=5;AN=29246;NFAM=5
chr14	64893679	35022_1	N	]chrX:153172507]N	913.93	LOW	SVTYPE=BND;POS=64893679;STRANDS=-+:31;CIPOS=-30,26;CIEND=-11,29;CIPOS95=0,0;CIEND95=0,0;MATEID=35022_2;EVENT=35022;SU=31;PE=22;SR=9;ALG=PROD;AF=0.0003419;NSAMP=8;MSQ=101.82;AC=10;AN=29246;NFAM=8
chr14	64893679	3524_2	N	[chr1:230956487[N	155.94	LOW	SVTYPE=BND;POS=64893679;STRANDS=--:6;IMPRECISE;CIPOS=-600,26;CIEND=-149,29;CIPOS95=-138,26;CIEND95=-58,29;MATEID=3524_1;EVENT=3524;SECONDARY;SU=6;PE=6;SR=0;ALG=PROD;AF=3.419e-05;NSAMP=1;MSQ=155.86;AC=1;AN=29246;NFAM=1
chr14	64893679	45112_2	N	[chr2:9521132[N	17.85	LOW	SVTYPE=BND;POS=64893679;STRANDS=--:4;IMPRECISE;CIPOS=-430,29;CIEND=-549,29;CIPOS95=-143,29;CIEND95=-123,29;MATEID=45112_1;EVENT=45112;SECONDARY;SU=4;PE=4;SR=0;ALG=PROD;AF=3.419e-05;NSAMP=1;MSQ=17.85;AC=1;AN=29246;NFAM=1
chr14	64893679	562056_2	N	[chr14:50667150[N	77.19	LOW	SVTYPE=BND;POS=64893679;STRANDS=--:7;IMPRECISE;CIPOS=-373,5;CIEND=-402,9;CIPOS95=-141,0;CIEND95=-89,2;MATEID=562056_1;EVENT=562056;SECONDARY;SU=7;PE=7;SR=0;ALG=PROD;AF=3.419e-05;NSAMP=1;MSQ=71.7;AC=1;AN=29246;NFAM=1
chr14	64893679	62833_2	N	]chr3:75083222]N	191.8	LOW	SVTYPE=BND;POS=64893679;STRANDS=+-:13;IMPRECISE;CIPOS=-30,28;CIEND=-30,29;CIPOS95=-2,2;CIEND95=-1,1;MATEID=62833_1;EVENT=62833;SECONDARY;SU=13;PE=11;SR=2;ALG=PROD;AF=0.0001368;NSAMP=4;MSQ=47.91;AC=4;AN=29246;NFAM=4
chr14	64893681	33227_1	N	]chr15:66868152]N	161.9	LOW	SVTYPE=BND;POS=64893681;STRANDS=-+:9;IMPRECISE;CIPOS=-10,7;CIEND=-8,6;CIPOS95=-2,0;CIEND95=-1,0;MATEID=33227_2;EVENT=33227;SU=9;PE=4;SR=5;ALG=PROD;AF=3.419e-05;NSAMP=1;MSQ=161.75;AC=1;AN=29246;NFAM=1
chr14	64893683	45113_2	N	]chr2:46966492]N	17.91	LOW	SVTYPE=BND;POS=64893683;STRANDS=+-:13;CIPOS=-24,22;CIEND=-23,22;CIPOS95=0,0;CIEND95=0,0;MATEID=45113_1;EVENT=45113;SECONDARY;SU=13;PE=3;SR=10;ALG=PROD;AF=3.419e-05;NSAMP=1;MSQ=17.91;AC=1;AN=29246;NFAM=1
chr14	64896822	205888_2	N	]chr14:64893678]N	2.57902e+07	PASS	SVTYPE=BND;POS=64893678;STRANDS=+-:862722;CIPOS=0,0;CIEND=0,0;CIPOS95=0,0;CIEND95=0,0;MATEID=205888_1;EVENT=205888;SECONDARY;SU=862722;PE=484988;SR=377734;ALG=PROD;AF=0.613;NSAMP=11267;MSQ=1231.06;RECLASSIFIED;AC=17928;AN=29246;NFAM=10330
chr14	64896826	23806_2	N	N[chr11:11926962[	493086	LOW	SVTYPE=BND;POS=64896826;STRANDS=-+:12;CIPOS=-29,28;CIEND=-29,28;CIPOS95=0,0;CIEND95=0,0;MATEID=23806_1;EVENT=23806;SECONDARY;SU=12;PE=2;SR=10;ALG=PROD;AF=0.1344;NSAMP=3422;MSQ=81.3;AC=3929;AN=29244;NFAM=3214
chr14	64896837	33586_1	N	N]chr17:36120377]	907.54	LOW	SVTYPE=BND;POS=64896837;STRANDS=++:207;CIPOS=-3,2;CIEND=-3,2;CIPOS95=0,0;CIEND95=0,0;MATEID=33586_2;EVENT=33586;SU=207;PE=34;SR=173;ALG=PROD;AF=0.0005813;NSAMP=17;MSQ=52.04;AC=17;AN=29246;NFAM=17
chr14	64896837	34275_1	N	N]chr20:33350789]	104.97	LOW	SVTYPE=BND;POS=64896837;STRANDS=++:12;IMPRECISE;CIPOS=-46,49;CIEND=-50,49;CIPOS95=-1,1;CIEND95=-1,1;MATEID=34275_2;EVENT=34275;SU=12;PE=10;SR=2;ALG=PROD;AF=0.0001026;NSAMP=3;MSQ=33.98;AC=3;AN=29246;NFAM=3
chr14	64896837	3525_2	N	N[chr1:1448613[	42.62	LOW	SVTYPE=BND;POS=64896837;STRANDS=-+:4;CIPOS=-9,8;CIEND=-9,8;CIPOS95=0,0;CIEND95=0,0;MATEID=3525_1;EVENT=3525;SECONDARY;SU=4;PE=0;SR=4;ALG=PROD;AF=3.419e-05;NSAMP=1;MSQ=14.98;AC=1;AN=29246;NFAM=1
chr14	64896838	45115_2	N	N]chr2:64047376]	21.56	LOW	SVTYPE=BND;POS=64896838;STRANDS=++:7;CIPOS=-10,9;CIEND=-7,5;CIPOS95=0,0;CIEND95=0,0;MATEID=45115_1;EVENT=45115;SECONDARY;SU=7;PE=1;SR=6;ALG=PROD;AF=3.419e-05;NSAMP=1;MSQ=20.89;AC=1;AN=29246;NFAM=1
chr14	64896838	62834_2	N	N[chr3:75083211[	309.98	LOW	SVTYPE=BND;POS=64896838;STRANDS=-+:27;CIPOS=-24,23;CIEND=-24,22;CIPOS95=0,0;CIEND95=0,0;MATEID=62834_1;EVENT=62834;SECONDARY;SU=27;PE=6;SR=21;ALG=PROD;AF=0.000171;NSAMP=5;MSQ=59.87;AC=5;AN=29246;NFAM=5
chr14	64896840	33613_1	N	N]chr17:42238963]	15.88	LOW	SVTYPE=BND;POS=64896840;STRANDS=++:6;IMPRECISE;CIPOS=-50,49;CIEND=-50,42;CIPOS95=0,0;CIEND95=-1,1;MATEID=33613_2;EVENT=33613;SU=6;PE=1;SR=5;ALG=PROD;AF=3.419e-05;NSAMP=1;MSQ=14.92;AC=1;AN=29246;NFAM=1
chr14	64907321	477886	N	<DUP>	41500.5	PASS	SVTYPE=DUP;POS=64907321;SVLEN=185;END=64907506;STRANDS=-+:3395;CIPOS=0,0;CIEND=0,0;CIPOS95=0,0;CIEND95=0,0;SU=3395;PE=9;SR=3386;ALG=PROD;AF=0.02171;NSAMP=632;MSQ=55.3;AC=635;AN=29246;NFAM=609
chr14	64910517	205890_1	N	N[chr14:64910572[	305.74	PASS	SVTYPE=BND;POS=64910517;STRANDS=+-:10;CIPOS=-4,2;CIEND=-4,2;CIPOS95=0,0;CIEND95=0,0;MATEID=205890_2;EVENT=205890;SU=10;PE=0;SR=10;ALG=PROD;AF=3.419e-05;NSAMP=1;MSQ=305.71;RECLASSIFIED;AC=1;AN=29246;NFAM=1
chr14	64910572	205890_2	N	]chr14:64910517]N	305.74	PASS	SVTYPE=BND;POS=64910517;STRANDS=+-:10;CIPOS=-4,2;CIEND=-4,2;CIPOS95=0,0;CIEND95=0,0;MATEID=205890_1;EVENT=205890;SECONDARY;SU=10;PE=0;SR=10;ALG=PROD;AF=3.419e-05;NSAMP=1;MSQ=305.71;RECLASSIFIED;AC=1;AN=29246;NFAM=1
chr14	64915849	205891_1	N	N[chr14:64916199[	2147.71	LOW	SVTYPE=BND;POS=64915849;STRANDS=+-:52;CIPOS=-30,25;CIEND=-20,21;CIPOS95=0,0;CIEND95=0,0;MATEID=205891_2;EVENT=205891;SU=52;PE=4;SR=48;ALG=PROD;AF=0.001231;NSAMP=36;MSQ=27.24;RECLASSIFIED;AC=36;AN=29246;NFAM=36
chr14	64916199	205891_2	N	]chr14:64915849]N	2147.71	LOW	SVTYPE=BND;POS=64915849;STRANDS=+-:52;CIPOS=-20,21;CIEND=-30,25;CIPOS95=0,0;CIEND95=0,0;MATEID=205891_1;EVENT=205891;SECONDARY;SU=52;PE=4;SR=48;ALG=PROD;AF=0.001231;NSAMP=36;MSQ=27.24;RECLASSIFIED;AC=36;AN=29246;NFAM=36
chr14	64926306	103405_2	N	N[chr7:129092374[	232.04	LOW	SVTYPE=BND;POS=64926306;STRANDS=-+:5;CIPOS=-10,9;CIEND=-10,9;CIPOS95=0,0;CIEND95=0,0;MATEID=103405_1;EVENT=103405;SECONDARY;SU=5;PE=0;SR=5;ALG=PROD;AF=0.000171;NSAMP=5;MSQ=12;AC=5;AN=29246;NFAM=5
chr14	64941179	205893	N	<DEL>	242.78	PASS	SVTYPE=DEL;POS=64941179;SVLEN=-99;END=64941278;STRANDS=+-:10;CIPOS=-10,9;CIEND=-10,9;CIPOS95=0,0;CIEND95=0,0;SU=10;PE=0;SR=10;ALG=PROD;AF=3.419e-05;NSAMP=1;MSQ=242.78;AC=1;AN=29246;NFAM=1
chr14	64946457	33754_1	N	]chr18:2575518]N	670.78	LOW	SVTYPE=BND;POS=64946457;STRANDS=-+:43;CIPOS=-40,49;CIEND=-44,44;CIPOS95=0,0;CIEND95=0,0;MATEID=33754_2;EVENT=33754;SU=43;PE=21;SR=22;ALG=PROD;AF=0.0001026;NSAMP=3;MSQ=223.59;AC=3;AN=29246;NFAM=3
chr14	64946902	33755_1	N	N[chr18:2575541[	476.41	LOW	SVTYPE=BND;POS=64946902;STRANDS=+-:48;CIPOS=-50,49;CIEND=-45,42;CIPOS95=0,0;CIEND95=0,0;MATEID=33755_2;EVENT=33755;SU=48;PE=27;SR=21;ALG=PROD;AF=0.0001026;NSAMP=3;MSQ=158.8;AC=3;AN=29246;NFAM=3
chr14	64963117	477887	N	<DUP>	198.39	PASS	SVTYPE=DUP;POS=64963117;SVLEN=1894;END=64965011;STRANDS=-+:16;IMPRECISE;CIPOS=-261,9;CIEND=-10,262;CIPOS95=-51,3;CIEND95=-1,54;SU=16;PE=16;SR=0;ALG=PROD;AF=0.0001368;NSAMP=4;MSQ=41.81;AC=4;AN=29246;NFAM=4
chr14	64963650	205894	N	<DEL>	114.01	PASS	SVTYPE=DEL;POS=64963650;SVLEN=-54;END=64963704;STRANDS=+-:5;CIPOS=-10,9;CIEND=-10,9;CIPOS95=0,0;CIEND95=0,0;SU=5;PE=0;SR=5;ALG=PROD;AF=3.419e-05;NSAMP=1;MSQ=113.91;AC=1;AN=29246;NFAM=1
chr14	64968210	103406_2	N	N[chr7:20667693[	183.72	LOW	SVTYPE=BND;POS=64968210;STRANDS=-+:8;IMPRECISE;CIPOS=-9,9;CIEND=-10,5;CIPOS95=-1,1;CIEND95=-1,0;MATEID=103406_1;EVENT=103406;SECONDARY;SU=8;PE=5;SR=3;ALG=PROD;AF=6.839e-05;NSAMP=2;MSQ=89.77;AC=2;AN=29246;NFAM=2
chr14	64969032	205895	N	<DEL>	368.58	PASS	SVTYPE=DEL;POS=64969032;SVLEN=-3003;END=64972035;STRANDS=+-:9;CIPOS=-4,3;CIEND=-4,3;CIPOS95=0,0;CIEND95=0,0;SU=9;PE=0;SR=9;ALG=PROD;AF=3.419e-05;NSAMP=1;MSQ=368.58;AC=1;AN=29246;NFAM=1
chr14	64980571	33458_1	N	[chr16:2494042[N	30160.3	LOW	SVTYPE=BND;POS=64980571;STRANDS=--:935;IMPRECISE;CIPOS=-203,3;CIEND=-179,2;CIPOS95=-3,3;CIEND95=-2,2;MATEID=33458_2;EVENT=33458;SU=935;PE=935;SR=0;ALG=PROD;AF=0.01453;NSAMP=425;MSQ=49.46;AC=425;AN=29246;NFAM=420
chr14	64980571	85671_2	N	]chr5:76991842]N	7625.98	LOW	SVTYPE=BND;POS=64980571;STRANDS=+-:473;IMPRECISE;CIPOS=-306,4;CIEND=-7,263;CIPOS95=-6,4;CIEND95=-4,4;MATEID=85671_1;EVENT=85671;SECONDARY;SU=473;PE=473;SR=0;ALG=PROD;AF=0.00106;NSAMP=31;MSQ=182.59;AC=31;AN=29246;NFAM=31
chr14	64980572	204697_2	N	]chr14:51011637]N	239535	LOW	SVTYPE=BND;POS=51011637;STRANDS=+-:11;IMPRECISE;CIPOS=-272,7;CIEND=-6,299;CIPOS95=-73,0;CIEND95=0,107;MATEID=204697_1;EVENT=204697;SECONDARY;SU=11;PE=11;SR=0;ALG=PROD;AF=0.09659;NSAMP=2825;MSQ=48.16;RECLASSIFIED;AC=2825;AN=29246;NFAM=2718
chr14	64980572	205225_2	N	]chr14:57130534]N	265966	LOW	SVTYPE=BND;POS=57130534;STRANDS=+-:5;IMPRECISE;CIPOS=-437,9;CIEND=-10,323;CIPOS95=-140,0;CIEND95=-2,92;MATEID=205225_1;EVENT=205225;SECONDARY;SU=5;PE=5;SR=0;ALG=PROD;AF=0.1036;NSAMP=3030;MSQ=49.34;RECLASSIFIED;AC=3030;AN=29246;NFAM=2906
chr14	64980572	34082_1	N	[chr19:39596043[N	18370.3	LOW	SVTYPE=BND;POS=64980572;STRANDS=--:58;IMPRECISE;CIPOS=-377,9;CIEND=-307,9;CIPOS95=-36,9;CIEND95=-25,9;MATEID=34082_2;EVENT=34082;SU=58;PE=58;SR=0;ALG=PROD;AF=0.01334;NSAMP=390;MSQ=27.79;AC=390;AN=29246;NFAM=387
chr14	64980573	103407_2	N	]chr7:6318788]N	71.7	LOW	SVTYPE=BND;POS=64980573;STRANDS=+-:8;IMPRECISE;CIPOS=-539,29;CIEND=-30,352;CIPOS95=-73,29;CIEND95=-30,71;MATEID=103407_1;EVENT=103407;SECONDARY;SU=8;PE=8;SR=0;ALG=PROD;AF=3.419e-05;NSAMP=1;MSQ=71.7;AC=1;AN=29246;NFAM=1
chr14	64980573	103409_2	N	[chr7:83233658[N	86.85	LOW	SVTYPE=BND;POS=64980573;STRANDS=--:6;IMPRECISE;CIPOS=-436,29;CIEND=-393,29;CIPOS95=-107,29;CIEND95=-96,29;MATEID=103409_1;EVENT=103409;SECONDARY;SU=6;PE=6;SR=0;ALG=PROD;AF=3.419e-05;NSAMP=1;MSQ=86.85;AC=1;AN=29246;NFAM=1
chr14	64980573	103410_2	N	[chr7:128308156[N	23.36	LOW	SVTYPE=BND;POS=64980573;STRANDS=--:11;IMPRECISE;CIPOS=-482,29;CIEND=-305,27;CIPOS95=-117,29;CIEND95=-62,27;MATEID=103410_1;EVENT=103410;SECONDARY;SU=11;PE=11;SR=0;ALG=PROD;AF=3.419e-05;NSAMP=1;MSQ=23.36;AC=1;AN=29246;NFAM=1
chr14	64980573	110799_2	N	]chr8:30664326]N	113.85	LOW	SVTYPE=BND;POS=64980573;STRANDS=+-:7;IMPRECISE;CIPOS=-484,29;CIEND=-30,358;CIPOS95=-132,29;CIEND95=-30,103;MATEID=110799_1;EVENT=110799;SECONDARY;SU=7;PE=7;SR=0;ALG=PROD;AF=3.419e-05;NSAMP=1;MSQ=113.84;AC=1;AN=29246;NFAM=1
chr14	64980573	116015_2	N	[chr9:97816240[N	974.21	LOW	SVTYPE=BND;POS=64980573;STRANDS=--:85;IMPRECISE;CIPOS=-363,9;CIEND=-297,7;CIPOS95=-38,9;CIEND95=-23,7;MATEID=116015_1;EVENT=116015;SECONDARY;SU=85;PE=85;SR=0;ALG=PROD;AF=0.0001026;NSAMP=3;MSQ=123.4;AC=3;AN=29246;NFAM=3
chr14	64980573	27238_2	N	[chr12:112057338[N	179.46	LOW	SVTYPE=BND;POS=64980573;STRANDS=--:14;IMPRECISE;CIPOS=-482,29;CIEND=-345,27;CIPOS95=-91,29;CIEND95=-81,27;MATEID=27238_1;EVENT=27238;SECONDARY;SU=14;PE=14;SR=0;ALG=PROD;AF=3.419e-05;NSAMP=1;MSQ=179.46;AC=1;AN=29246;NFAM=1
chr14	64980573	33217_1	N	]chr15:58822428]N	27843.6	LOW	SVTYPE=BND;POS=64980573;STRANDS=-+:20;IMPRECISE;CIPOS=-473,29;CIEND=-30,352;CIPOS95=-53,29;CIEND95=-30,43;MATEID=33217_2;EVENT=33217;SU=20;PE=20;SR=0;ALG=PROD;AF=0.02099;NSAMP=614;MSQ=26.34;AC=614;AN=29246;NFAM=609
chr14	64980573	33225_1	N	]chr15:65553264]N	21019.8	LOW	SVTYPE=BND;POS=64980573;STRANDS=-+:25;IMPRECISE;CIPOS=-445,25;CIEND=-30,275;CIPOS95=-73,25;CIEND95=-30,52;MATEID=33225_2;EVENT=33225;SU=25;PE=25;SR=0;ALG=PROD;AF=0.01604;NSAMP=469;MSQ=28.15;AC=469;AN=29246;NFAM=466
chr14	64980573	33257_1	N	]chr15:98695928]N	22482.6	LOW	SVTYPE=BND;POS=64980573;STRANDS=-+:12;IMPRECISE;CIPOS=-494,9;CIEND=-10,301;CIPOS95=-127,2;CIEND95=-1,63;MATEID=33257_2;EVENT=33257;SU=12;PE=12;SR=0;ALG=PROD;AF=0.01648;NSAMP=482;MSQ=27.38;AC=482;AN=29246;NFAM=479
chr14	64980573	33374_1	N	]chr16:29116745]N	18300.7	LOW	SVTYPE=BND;POS=64980573;STRANDS=-+:8;IMPRECISE;CIPOS=-540,9;CIEND=-7,323;CIPOS95=-143,0;CIEND95=0,82;MATEID=33374_2;EVENT=33374;SU=8;PE=8;SR=0;ALG=PROD;AF=0.01429;NSAMP=418;MSQ=25.24;AC=418;AN=29246;NFAM=414
chr14	64980573	33525_1	N	[chr17:11956994[N	18563.3	LOW	SVTYPE=BND;POS=64980573;STRANDS=--:6;IMPRECISE;CIPOS=-381,9;CIEND=-487,9;CIPOS95=-120,2;CIEND95=-147,0;MATEID=33525_2;EVENT=33525;SU=6;PE=6;SR=0;ALG=PROD;AF=0.01446;NSAMP=423;MSQ=26.77;AC=423;AN=29246;NFAM=418
chr14	64980573	33624_1	N	[chr17:44181448[N	62538.9	LOW	SVTYPE=BND;POS=64980573;STRANDS=--:46;IMPRECISE;CIPOS=-441,9;CIEND=-405,39;CIPOS95=-44,9;CIEND95=-20,20;MATEID=33624_2;EVENT=33624;SU=46;PE=46;SR=0;ALG=PROD;AF=0.04271;NSAMP=1249;MSQ=30.31;AC=1249;AN=29246;NFAM=1229
chr14	64980573	33766_1	N	]chr18:7357880]N	30996.2	LOW	SVTYPE=BND;POS=64980573;STRANDS=-+:4;IMPRECISE;CIPOS=-550,9;CIEND=-10,595;CIPOS95=-146,1;CIEND95=-1,145;MATEID=33766_2;EVENT=33766;SU=4;PE=4;SR=0;ALG=PROD;AF=0.02052;NSAMP=600;MSQ=28.02;AC=600;AN=29246;NFAM=596
chr14	64980573	33849_1	N	[chr18:45939963[N	23136	LOW	SVTYPE=BND;POS=64980573;STRANDS=--:6;IMPRECISE;CIPOS=-516,9;CIEND=-262,9;CIPOS95=-118,0;CIEND95=-93,0;MATEID=33849_2;EVENT=33849;SU=6;PE=6;SR=0;ALG=PROD;AF=0.01689;NSAMP=494;MSQ=27.3;AC=494;AN=29246;NFAM=492
chr14	64980573	33903_1	N	]chr18:71145365]N	16437.4	LOW	SVTYPE=BND;POS=64980573;STRANDS=-+:9;IMPRECISE;CIPOS=-489,9;CIEND=-8,326;CIPOS95=-83,1;CIEND95=0,73;MATEID=33903_2;EVENT=33903;SU=9;PE=9;SR=0;ALG=PROD;AF=0.01279;NSAMP=374;MSQ=25.87;AC=374;AN=29246;NFAM=372
chr14	64980573	34070_1	N	]chr19:38782931]N	67555.3	LOW	SVTYPE=BND;POS=64980573;STRANDS=-+:11;IMPRECISE;CIPOS=-379,6;CIEND=-10,346;CIPOS95=-110,0;CIEND95=-2,98;MATEID=34070_2;EVENT=34070;SU=11;PE=11;SR=0;ALG=PROD;AF=0.0439;NSAMP=1284;MSQ=30.86;AC=1284;AN=29246;NFAM=1258
chr14	64980573	34432_1	N	[chr21:38867804[N	23055.9	LOW	SVTYPE=BND;POS=64980573;STRANDS=--:9;IMPRECISE;CIPOS=-310,8;CIEND=-349,3;CIPOS95=-94,0;CIEND95=-117,0;MATEID=34432_2;EVENT=34432;SU=9;PE=9;SR=0;ALG=PROD;AF=0.01706;NSAMP=499;MSQ=27.43;AC=499;AN=29246;NFAM=495
chr14	64980573	34637_1	N	[chrX:3796873[N	146530	LOW	SVTYPE=BND;POS=64980573;STRANDS=--:20;IMPRECISE;CIPOS=-309,1;CIEND=-385,9;CIPOS95=-85,0;CIEND95=-41,1;MATEID=34637_2;EVENT=34637;SU=20;PE=20;SR=0;ALG=PROD;AF=0.08039;NSAMP=2351;MSQ=35.25;AC=2351;AN=29246;NFAM=2274
chr14	64980573	34831_1	N	]chrX:67202518]N	60457.3	LOW	SVTYPE=BND;POS=64980573;STRANDS=-+:20;IMPRECISE;CIPOS=-293,4;CIEND=-7,275;CIPOS95=-78,0;CIEND95=0,71;MATEID=34831_2;EVENT=34831;SU=20;PE=20;SR=0;ALG=PROD;AF=0.03676;NSAMP=1075;MSQ=31.85;AC=1075;AN=29246;NFAM=1058
chr14	64980573	3526_2	N	[chr1:11324884[N	145.58	LOW	SVTYPE=BND;POS=64980573;STRANDS=--:12;IMPRECISE;CIPOS=-601,44;CIEND=-325,49;CIPOS95=-100,44;CIEND95=-52,49;MATEID=3526_1;EVENT=3526;SECONDARY;SU=12;PE=12;SR=0;ALG=PROD;AF=0.0001026;NSAMP=3;MSQ=48.17;AC=3;AN=29246;NFAM=3
chr14	64980573	45116_2	N	]chr2:193680320]N	8.11893e+06	PASS	SVTYPE=BND;POS=64980573;STRANDS=+-:380849;CIPOS=0,0;CIEND=0,0;CIPOS95=0,0;CIEND95=0,0;MATEID=45116_1;EVENT=45116;SECONDARY;SU=380849;PE=379523;SR=1326;ALG=PROD;AF=0.4084;NSAMP=11933;MSQ=386.01;AC=11945;AN=29246;NFAM=11107
chr14	64980573	45117_2	N	]chr2:32598167]N	29.81	LOW	SVTYPE=BND;POS=64980573;STRANDS=+-:5;IMPRECISE;CIPOS=-448,49;CIEND=-50,497;CIPOS95=-117,49;CIEND95=-50,157;MATEID=45117_1;EVENT=45117;SECONDARY;SU=5;PE=5;SR=0;ALG=PROD;AF=3.419e-05;NSAMP=1;MSQ=29.81;AC=1;AN=29246;NFAM=1
chr14	64980573	561380_2	N	[chr14:23697528[N	23235.5	LOW	SVTYPE=BND;POS=64980573;STRANDS=--:5;IMPRECISE;CIPOS=-527,9;CIEND=-404,9;CIPOS95=-143,1;CIEND95=-116,2;MATEID=561380_1;EVENT=561380;SECONDARY;SU=5;PE=5;SR=0;ALG=PROD;AF=0.01768;NSAMP=517;MSQ=26.03;AC=517;AN=29246;NFAM=514
chr14	64980573	62837_2	N	]chr3:42122127]N	38.82	LOW	SVTYPE=BND;POS=64980573;STRANDS=+-:5;IMPRECISE;CIPOS=-546,49;CIEND=-47,413;CIPOS95=-180,49;CIEND95=-47,138;MATEID=62837_1;EVENT=62837;SECONDARY;SU=5;PE=5;SR=0;ALG=PROD;AF=3.419e-05;NSAMP=1;MSQ=38.82;AC=1;AN=29246;NFAM=1
chr14	64980573	75286_2	N	]chr4:112674356]N	242.52	LOW	SVTYPE=BND;POS=64980573;STRANDS=+-:17;IMPRECISE;CIPOS=-336,24;CIEND=-30,404;CIPOS95=-82,24;CIEND95=-30,73;MATEID=75286_1;EVENT=75286;SECONDARY;SU=17;PE=17;SR=0;ALG=PROD;AF=6.839e-05;NSAMP=2;MSQ=121.26;AC=2;AN=29246;NFAM=2
chr14	64980573	75289_2	N	[chr4:145627800[N	305.53	PASS	SVTYPE=BND;POS=64980573;STRANDS=--:16;IMPRECISE;CIPOS=-325,23;CIEND=-417,29;CIPOS95=-79,23;CIEND95=-88,29;MATEID=75289_1;EVENT=75289;SECONDARY;SU=16;PE=16;SR=0;ALG=PROD;AF=3.419e-05;NSAMP=1;MSQ=305.52;AC=1;AN=29246;NFAM=1
chr14	64980573	85672_2	N	[chr5:122550308[N	141.45	LOW	SVTYPE=BND;POS=64980573;STRANDS=--:15;IMPRECISE;CIPOS=-370,24;CIEND=-414,29;CIPOS95=-91,24;CIEND95=-68,29;MATEID=85672_1;EVENT=85672;SECONDARY;SU=15;PE=15;SR=0;ALG=PROD;AF=3.419e-05;NSAMP=1;MSQ=134.76;AC=1;AN=29246;NFAM=1
chr14	64980573	94755_2	N	[chr6:25508880[N	6.78	LOW	SVTYPE=BND;POS=64980573;STRANDS=--:4;IMPRECISE;CIPOS=-449,9;CIEND=-479,9;CIPOS95=-151,0;CIEND95=-158,0;MATEID=94755_1;EVENT=94755;SECONDARY;SU=4;PE=4;SR=0;ALG=PROD;AF=3.419e-05;NSAMP=1;MSQ=6.78;AC=1;AN=29246;NFAM=1
chr14	64980656	62835_2	N	]chr3:113331880]N	4385.22	LOW	SVTYPE=BND;POS=64980656;STRANDS=+-:358;IMPRECISE;CIPOS=-295,6;CIEND=-6,292;CIPOS95=-6,6;CIEND95=-6,6;MATEID=62835_1;EVENT=62835;SECONDARY;SU=358;PE=358;SR=0;ALG=PROD;AF=0.001368;NSAMP=40;MSQ=88.69;AC=40;AN=29246;NFAM=40
chr14	64980656	62838_2	N	]chr3:186184406]N	221.67	LOW	SVTYPE=BND;POS=64980656;STRANDS=+-:14;IMPRECISE;CIPOS=-428,49;CIEND=-47,310;CIPOS95=-91,49;CIEND95=-47,62;MATEID=62838_1;EVENT=62838;SECONDARY;SU=14;PE=14;SR=0;ALG=PROD;AF=3.419e-05;NSAMP=1;MSQ=221.61;AC=1;AN=29246;NFAM=1
chr14	64980662	75287_2	N	]chr4:64276256]N	12.41	LOW	SVTYPE=BND;POS=64980662;STRANDS=+-:4;IMPRECISE;CIPOS=-544,29;CIEND=-30,631;CIPOS95=-157,29;CIEND95=-30,217;MATEID=75287_1;EVENT=75287;SECONDARY;SU=4;PE=4;SR=0;ALG=PROD;AF=3.419e-05;NSAMP=1;MSQ=6.83;AC=1;AN=29246;NFAM=1
chr14	64980764	3529_2	N	N]chr1:11324897]	374.24	LOW	SVTYPE=BND;POS=64980764;STRANDS=++:49;CIPOS=-10,9;CIEND=-9,8;CIPOS95=0,0;CIEND95=0,0;MATEID=3529_1;EVENT=3529;SECONDARY;SU=49;PE=27;SR=22;ALG=PROD;AF=0.0001368;NSAMP=4;MSQ=92.64;AC=4;AN=29246;NFAM=4
chr14	64980975	3530_2	N	N[chr1:32973437[	78894.5	LOW	SVTYPE=BND;POS=64980975;STRANDS=-+:30;IMPRECISE;CIPOS=-10,29;CIEND=-29,9;CIPOS95=0,0;CIEND95=-1,1;MATEID=3530_1;EVENT=3530;SECONDARY;SU=30;PE=26;SR=4;ALG=PROD;AF=0.03748;NSAMP=1096;MSQ=49.65;AC=1096;AN=29246;NFAM=1077
chr14	65020597	205896_1	N	N[chr14:65021011[	531.34	LOW	SVTYPE=BND;POS=65020597;STRANDS=+-:4;CIPOS=-9,8;CIEND=-9,8;CIPOS95=0,0;CIEND95=0,0;MATEID=205896_2;EVENT=205896;SU=4;PE=0;SR=4;ALG=PROD;AF=0.0003761;NSAMP=11;MSQ=17.01;RECLASSIFIED;AC=11;AN=29246;NFAM=11
chr14	65021011	205896_2	N	]chr14:65020597]N	531.34	LOW	SVTYPE=BND;POS=65020597;STRANDS=+-:4;CIPOS=-9,8;CIEND=-9,8;CIPOS95=0,0;CIEND95=0,0;MATEID=205896_1;EVENT=205896;SECONDARY;SU=4;PE=0;SR=4;ALG=PROD;AF=0.0003761;NSAMP=11;MSQ=17.01;RECLASSIFIED;AC=11;AN=29246;NFAM=11
chr14	65036052	205897_1	N	N[chr14:65036437[	695.02	LOW	SVTYPE=BND;POS=65036052;STRANDS=+-:60;CIPOS=-6,5;CIEND=-6,5;CIPOS95=0,0;CIEND95=0,0;MATEID=205897_2;EVENT=205897;SU=60;PE=0;SR=60;ALG=PROD;AF=0.0005813;NSAMP=17;MSQ=16.35;RECLASSIFIED;AC=17;AN=29246;NFAM=17
chr14	65036437	205897_2	N	]chr14:65036052]N	695.02	LOW	SVTYPE=BND;POS=65036052;STRANDS=+-:60;CIPOS=-6,5;CIEND=-6,5;CIPOS95=0,0;CIEND95=0,0;MATEID=205897_1;EVENT=205897;SECONDARY;SU=60;PE=0;SR=60;ALG=PROD;AF=0.0005813;NSAMP=17;MSQ=16.35;RECLASSIFIED;AC=17;AN=29246;NFAM=17
chr14	65037428	33195_1	N	]chr15:38493198]N	805.1	LOW	SVTYPE=BND;POS=65037428;STRANDS=-+:4;CIPOS=-9,8;CIEND=-9,8;CIPOS95=0,0;CIEND95=0,0;MATEID=33195_2;EVENT=33195;SU=4;PE=0;SR=4;ALG=PROD;AF=0.001368;NSAMP=37;MSQ=17.54;AC=40;AN=29246;NFAM=37
chr14	65039831	110801_2	N	]chr8:56074508]N	194.56	LOW	SVTYPE=BND;POS=65039831;STRANDS=+-:39;CIPOS=-22,21;CIEND=-22,21;CIPOS95=0,0;CIEND95=0,0;MATEID=110801_1;EVENT=110801;SECONDARY;SU=39;PE=15;SR=24;ALG=PROD;AF=3.419e-05;NSAMP=1;MSQ=26.87;AC=1;AN=29246;NFAM=1
chr14	65045583	477889	N	<DUP>	537.63	PASS	SVTYPE=DUP;POS=65045583;SVLEN=634;END=65046217;STRANDS=-+:42;IMPRECISE;CIPOS=-264,29;CIEND=-69,223;CIPOS95=-54,29;CIEND95=-45,45;SU=42;PE=41;SR=1;ALG=SUM;AF=0.0002735;NSAMP=8;MSQ=55.25;AC=8;AN=29246;NFAM=8
chr14	65049919	19708_2	N	N]chr10:80535591]	74.51	LOW	SVTYPE=BND;POS=65049919;STRANDS=++:7;IMPRECISE;CIPOS=-9,466;CIEND=-5,504;CIPOS95=0,94;CIEND95=0,118;MATEID=19708_1;EVENT=19708;SECONDARY;SU=7;PE=7;SR=0;ALG=PROD;AF=3.419e-05;NSAMP=1;MSQ=74.51;AC=1;AN=29246;NFAM=1
chr14	65052836	205898_1	N	N[chr14:65052889[	894.17	LOW	SVTYPE=BND;POS=65052836;STRANDS=+-:34;CIPOS=-10,9;CIEND=-10,29;CIPOS95=0,0;CIEND95=0,0;MATEID=205898_2;EVENT=205898;SU=34;PE=0;SR=34;ALG=PROD;AF=0.000171;NSAMP=5;MSQ=178.82;RECLASSIFIED;AC=5;AN=29246;NFAM=5
chr14	65052889	205898_2	N	]chr14:65052836]N	894.17	LOW	SVTYPE=BND;POS=65052836;STRANDS=+-:34;CIPOS=-10,29;CIEND=-10,9;CIPOS95=0,0;CIEND95=0,0;MATEID=205898_1;EVENT=205898;SECONDARY;SU=34;PE=0;SR=34;ALG=PROD;AF=0.000171;NSAMP=5;MSQ=178.82;RECLASSIFIED;AC=5;AN=29246;NFAM=5
chr14	65060440	205899	N	<DEL:ME:SINE|Alu|AluYa5>	2.41206e+06	PASS	SVTYPE=MEI;POS=65060440;SVLEN=-270;END=65060710;STRANDS=+-:8957;CIPOS=0,0;CIEND=0,0;CIPOS95=0,0;CIEND95=0,0;SU=8957;PE=3285;SR=5672;ALG=PROD;AF=0.2241;NSAMP=39;MSQ=257.34;RETAINED;MEDGQR=2.64;Q10GQR=2.04;AC=52;AN=232;NFAM=39
chr14	65065519	205901	N	<DEL>	524.51	PASS	SVTYPE=DEL;POS=65065519;SVLEN=-3002;END=65068521;STRANDS=+-:22;CIPOS=-3,2;CIEND=-3,1;CIPOS95=0,0;CIEND95=0,0;SU=22;PE=12;SR=10;ALG=PROD;AF=3.419e-05;NSAMP=1;MSQ=524.51;AC=1;AN=29246;NFAM=1
chr14	65071835	205903	N	<DEL>	374.34	PASS	SVTYPE=DEL;POS=65071835;SVLEN=-890;END=65072725;STRANDS=+-:24;CIPOS=-3,2;CIEND=-3,1;CIPOS95=0,0;CIEND95=0,0;SU=24;PE=13;SR=11;ALG=PROD;AF=3.419e-05;NSAMP=1;MSQ=374.34;AC=1;AN=29246;NFAM=1
chr14	65088834	205904_1	N	N[chr14:65090601[	63119.4	PASS	SVTYPE=BND;POS=65088834;STRANDS=+-:2327;CIPOS=-1,0;CIEND=-1,0;CIPOS95=0,0;CIEND95=0,0;MATEID=205904_2;EVENT=205904;SU=2327;PE=1521;SR=806;ALG=PROD;AF=0.002017;NSAMP=59;MSQ=634.51;RECLASSIFIED;AC=59;AN=29246;NFAM=55
chr14	65090601	205904_2	N	]chr14:65088834]N	63119.4	PASS	SVTYPE=BND;POS=65088834;STRANDS=+-:2327;CIPOS=-1,0;CIEND=-1,0;CIPOS95=0,0;CIEND95=0,0;MATEID=205904_1;EVENT=205904;SECONDARY;SU=2327;PE=1521;SR=806;ALG=PROD;AF=0.002017;NSAMP=59;MSQ=634.51;RECLASSIFIED;AC=59;AN=29246;NFAM=55
chr14	65090711	205905_1	N	N[chr14:65463434[	4.44	LOW	SVTYPE=BND;POS=65090711;STRANDS=+-:7;IMPRECISE;CIPOS=-10,9;CIEND=-10,9;CIPOS95=-1,1;CIEND95=-1,1;MATEID=205905_2;EVENT=205905;SU=7;PE=5;SR=2;ALG=PROD;AF=3.419e-05;NSAMP=1;MSQ=4.43;RECLASSIFIED;AC=1;AN=29246;NFAM=1
chr14	65090716	477891_1	N	]chr14:65463540]N	447.01	LOW	SVTYPE=BND;POS=65090716;STRANDS=-+:66;CIPOS=-43,47;CIEND=-42,41;CIPOS95=0,0;CIEND95=0,0;MATEID=477891_2;EVENT=477891;SU=66;PE=22;SR=44;ALG=PROD;AF=0.0001368;NSAMP=4;MSQ=111.75;RECLASSIFIED;AC=4;AN=29246;NFAM=4
```
