## Supplementary File 1 for "Mapping and characterization of structural variation in 17,795 deeply sequenced human genomes": B38.callset.public.vcf (part 143 of 199)

```
chr14	65102382	205906_1	N	N[chr14:65102750[	73	LOW	SVTYPE=BND;POS=65102382;STRANDS=+-:4;IMPRECISE;CIPOS=-8,9;CIEND=-9,8;CIPOS95=0,2;CIEND95=0,0;MATEID=205906_2;EVENT=205906;SU=4;PE=0;SR=4;ALG=PROD;AF=0.0001026;NSAMP=3;MSQ=10.03;RECLASSIFIED;AC=3;AN=29246;NFAM=3
chr14	65102750	205906_2	N	]chr14:65102382]N	73	LOW	SVTYPE=BND;POS=65102382;STRANDS=+-:4;IMPRECISE;CIPOS=-9,8;CIEND=-8,9;CIPOS95=0,0;CIEND95=0,2;MATEID=205906_1;EVENT=205906;SECONDARY;SU=4;PE=0;SR=4;ALG=PROD;AF=0.0001026;NSAMP=3;MSQ=10.03;RECLASSIFIED;AC=3;AN=29246;NFAM=3
chr14	65102752	3531_2	N	N[chr1:221744712[	11035.2	LOW	SVTYPE=BND;POS=65102752;STRANDS=-+:4;CIPOS=-9,8;CIEND=-9,8;CIPOS95=0,0;CIEND95=0,0;MATEID=3531_1;EVENT=3531;SECONDARY;SU=4;PE=0;SR=4;ALG=PROD;AF=0.01019;NSAMP=298;MSQ=21.73;AC=298;AN=29246;NFAM=298
chr14	65112491	205907	N	<DEL>	77.77	PASS	SVTYPE=DEL;POS=65112491;SVLEN=-9036;END=65121527;STRANDS=+-:6;IMPRECISE;CIPOS=-10,323;CIEND=-177,9;CIPOS95=-2,98;CIEND95=-69,2;SU=6;PE=6;SR=0;ALG=PROD;AF=3.419e-05;NSAMP=1;MSQ=77.77;AC=1;AN=29246;NFAM=1
chr14	65119352	477892_1	N	]chr14:65126519]N	3349.1	LOW	SVTYPE=BND;POS=65119352;STRANDS=-+:5;IMPRECISE;CIPOS=-500,9;CIEND=-10,475;CIPOS95=-97,2;CIEND95=-2,104;MATEID=477892_2;EVENT=477892;SU=5;PE=5;SR=0;ALG=PROD;AF=0.006565;NSAMP=192;MSQ=9.13;RECLASSIFIED;AC=192;AN=29246;NFAM=192
chr14	65119457	205908_1	N	N[chr14:65119582[	9.3	LOW	SVTYPE=BND;POS=65119457;STRANDS=+-:4;IMPRECISE;CIPOS=-8,9;CIEND=-9,8;CIPOS95=0,2;CIEND95=0,0;MATEID=205908_2;EVENT=205908;SU=4;PE=0;SR=4;ALG=PROD;AF=3.419e-05;NSAMP=1;MSQ=9.3;RECLASSIFIED;AC=1;AN=29246;NFAM=1
chr14	65119582	205908_2	N	]chr14:65119457]N	9.3	LOW	SVTYPE=BND;POS=65119457;STRANDS=+-:4;IMPRECISE;CIPOS=-9,8;CIEND=-8,9;CIPOS95=0,0;CIEND95=0,2;MATEID=205908_1;EVENT=205908;SECONDARY;SU=4;PE=0;SR=4;ALG=PROD;AF=3.419e-05;NSAMP=1;MSQ=9.3;RECLASSIFIED;AC=1;AN=29246;NFAM=1
chr14	65119767	34167_1	N	N[chr20:2824767[	488.02	LOW	SVTYPE=BND;POS=65119767;STRANDS=+-:98;CIPOS=-4,2;CIEND=-5,4;CIPOS95=0,0;CIEND95=0,0;MATEID=34167_2;EVENT=34167;SU=98;PE=22;SR=76;ALG=PROD;AF=0.0001026;NSAMP=3;MSQ=58.9;AC=3;AN=29246;NFAM=2
chr14	65120773	205909	N	<DEL>	47271.2	PASS	SVTYPE=DEL;POS=65120773;SVLEN=-5445;END=65126218;STRANDS=+-:1370;IMPRECISE;CIPOS=-3,33;CIEND=-117,4;CIPOS95=0,0;CIEND95=-1,1;SU=1370;PE=1370;SR=0;ALG=PROD;AF=0.004513;NSAMP=131;MSQ=306.59;AC=132;AN=29246;NFAM=129
chr14	65125889	205910_1	N	N[chr14:65125954[	117628	LOW	SVTYPE=BND;POS=65125889;STRANDS=+-:4283;CIPOS=0,0;CIEND=0,0;CIPOS95=0,0;CIEND95=0,0;MATEID=205910_2;EVENT=205910;SU=4283;PE=53;SR=4230;ALG=PROD;AF=0.01662;NSAMP=476;MSQ=214.49;RECLASSIFIED;AC=486;AN=29244;NFAM=460
chr14	65125954	205910_2	N	]chr14:65125889]N	117628	LOW	SVTYPE=BND;POS=65125889;STRANDS=+-:4283;CIPOS=0,0;CIEND=0,0;CIPOS95=0,0;CIEND95=0,0;MATEID=205910_1;EVENT=205910;SECONDARY;SU=4283;PE=53;SR=4230;ALG=PROD;AF=0.01662;NSAMP=476;MSQ=214.49;RECLASSIFIED;AC=486;AN=29244;NFAM=460
chr14	65126519	477892_2	N	N[chr14:65119352[	3349.1	LOW	SVTYPE=BND;POS=65119352;STRANDS=-+:5;IMPRECISE;CIPOS=-10,475;CIEND=-500,9;CIPOS95=-2,104;CIEND95=-97,2;MATEID=477892_1;EVENT=477892;SECONDARY;SU=5;PE=5;SR=0;ALG=PROD;AF=0.006565;NSAMP=192;MSQ=9.13;RECLASSIFIED;AC=192;AN=29246;NFAM=192
chr14	65135427	75290_2	N	]chr4:39261725]N	32.81	LOW	SVTYPE=BND;POS=65135427;STRANDS=+-:5;IMPRECISE;CIPOS=-491,9;CIEND=-9,437;CIPOS95=-143,1;CIEND95=0,142;MATEID=75290_1;EVENT=75290;SECONDARY;SU=5;PE=5;SR=0;ALG=PROD;AF=3.419e-05;NSAMP=1;MSQ=32.81;AC=1;AN=29246;NFAM=1
chr14	65135707	34280_1	N	N[chr20:35168044[	182.79	LOW	SVTYPE=BND;POS=65135707;STRANDS=+-:19;CIPOS=-10,9;CIEND=-10,9;CIPOS95=0,0;CIEND95=0,0;MATEID=34280_2;EVENT=34280;SU=19;PE=10;SR=9;ALG=PROD;AF=3.419e-05;NSAMP=1;MSQ=182.79;AC=1;AN=29246;NFAM=1
chr14	65139773	205912	N	<DEL>	4.28429e+06	PASS	SVTYPE=DEL;POS=65139773;SVLEN=-1272;END=65141045;STRANDS=+-:259;IMPRECISE;CIPOS=-205,438;CIEND=-331,160;CIPOS95=-195,195;CIEND95=-243,160;SU=259;PE=258;SR=1;ALG=SUM;AF=0.284;NSAMP=7027;MSQ=342.43;RETAINED;MEDGQR=4.98;Q10GQR=4.31;AC=8306;AN=29246;NFAM=6581
chr14	65150483	477894	N	<DUP>	84.55	PASS	SVTYPE=DUP;POS=65150483;SVLEN=3625;END=65154108;STRANDS=-+:14;IMPRECISE;CIPOS=-251,9;CIEND=-10,254;CIPOS95=-39,3;CIEND95=-2,71;SU=14;PE=14;SR=0;ALG=PROD;AF=3.419e-05;NSAMP=1;MSQ=83.99;AC=1;AN=29246;NFAM=1
chr14	65152378	85676_2	N	[chr5:122844214[N	18.34	LOW	SVTYPE=BND;POS=65152378;STRANDS=--:17;IMPRECISE;CIPOS=-277,27;CIEND=-291,27;CIPOS95=-59,27;CIEND95=-60,27;MATEID=85676_1;EVENT=85676;SECONDARY;SU=17;PE=17;SR=0;ALG=PROD;AF=6.839e-05;NSAMP=2;MSQ=9.17;AC=2;AN=29246;NFAM=2
chr14	65152468	205916	N	<DEL>	823.65	PASS	SVTYPE=DEL;POS=65152468;SVLEN=-1108;END=65153576;STRANDS=+-:54;IMPRECISE;CIPOS=-34,634;CIEND=-535,206;CIPOS95=-34,206;CIEND95=-158,158;SU=54;PE=54;SR=0;ALG=SUM;AF=0.0001368;NSAMP=4;MSQ=78.6;AC=4;AN=29246;NFAM=4
chr14	65152626	85677_2	N	N]chr5:122844229]	6.83	LOW	SVTYPE=BND;POS=65152626;STRANDS=++:4;IMPRECISE;CIPOS=-10,522;CIEND=-10,475;CIPOS95=-1,184;CIEND95=-1,148;MATEID=85677_1;EVENT=85677;SECONDARY;SU=4;PE=4;SR=0;ALG=PROD;AF=3.419e-05;NSAMP=1;MSQ=6.83;AC=1;AN=29246;NFAM=1
chr14	65152877	45120_2	N	[chr2:167151339[N	62.81	LOW	SVTYPE=BND;POS=65152877;STRANDS=--:6;IMPRECISE;CIPOS=-444,29;CIEND=-473,29;CIPOS95=-100,29;CIEND95=-143,29;MATEID=45120_1;EVENT=45120;SECONDARY;SU=6;PE=6;SR=0;ALG=PROD;AF=3.419e-05;NSAMP=1;MSQ=62.81;AC=1;AN=29246;NFAM=1
chr14	65155454	477896	N	<DUP>	167.53	PASS	SVTYPE=DUP;POS=65155454;SVLEN=20826;END=65176280;STRANDS=-+:17;IMPRECISE;CIPOS=-162,9;CIEND=-10,400;CIPOS95=-43,1;CIEND95=-3,46;SU=17;PE=17;SR=0;ALG=PROD;AF=3.419e-05;NSAMP=1;MSQ=166.9;AC=1;AN=29246;NFAM=1
chr14	65160223	205917	N	<DEL>	791.4	PASS	SVTYPE=DEL;POS=65160223;SVLEN=-5036;END=65165259;STRANDS=+-:30;CIPOS=-10,9;CIEND=-10,9;CIPOS95=0,0;CIEND95=0,0;SU=30;PE=20;SR=10;ALG=PROD;AF=3.419e-05;NSAMP=1;MSQ=791.4;AC=1;AN=29246;NFAM=1
chr14	65160993	205918_1	N	N[chr14:65161122[	2622.01	LOW	SVTYPE=BND;POS=65160993;STRANDS=+-:92;CIPOS=-5,4;CIEND=-6,4;CIPOS95=0,0;CIEND95=0,0;MATEID=205918_2;EVENT=205918;SU=92;PE=0;SR=92;ALG=PROD;AF=0.0004103;NSAMP=12;MSQ=183.03;RECLASSIFIED;AC=12;AN=29246;NFAM=12
chr14	65161122	205918_2	N	]chr14:65160993]N	2622.01	LOW	SVTYPE=BND;POS=65160993;STRANDS=+-:92;CIPOS=-6,4;CIEND=-5,4;CIPOS95=0,0;CIEND95=0,0;MATEID=205918_1;EVENT=205918;SECONDARY;SU=92;PE=0;SR=92;ALG=PROD;AF=0.0004103;NSAMP=12;MSQ=183.03;RECLASSIFIED;AC=12;AN=29246;NFAM=12
chr14	65170478	205919	N	<DEL>	653.45	PASS	SVTYPE=DEL;POS=65170478;SVLEN=-2554;END=65173032;STRANDS=+-:27;CIPOS=-3,2;CIEND=-3,1;CIPOS95=0,0;CIEND95=0,0;SU=27;PE=17;SR=10;ALG=PROD;AF=3.419e-05;NSAMP=1;MSQ=653.45;AC=1;AN=29246;NFAM=1
chr14	65174235	19709_2	N	[chr10:131690400[N	10792.7	LOW	SVTYPE=BND;POS=65174235;STRANDS=--:1207;IMPRECISE;CIPOS=-193,17;CIEND=-144,8;CIPOS95=-11,11;CIEND95=-3,3;MATEID=19709_1;EVENT=19709;SECONDARY;SU=1207;PE=1207;SR=0;ALG=PROD;AF=0.008958;NSAMP=262;MSQ=38.37;AC=262;AN=29246;NFAM=261
chr14	65183376	33422_1	N	]chr16:73563189]N	790.32	LOW	SVTYPE=BND;POS=65183376;STRANDS=-+:28;CIPOS=-9,8;CIEND=-9,8;CIPOS95=0,0;CIEND95=0,0;MATEID=33422_2;EVENT=33422;SU=28;PE=0;SR=28;ALG=PROD;AF=0.000718;NSAMP=20;MSQ=36.4;AC=21;AN=29246;NFAM=20
chr14	65203380	94756_2	N	N[chr6:32539808[	33639.4	LOW	SVTYPE=BND;POS=65203380;STRANDS=-+:332;IMPRECISE;CIPOS=-60,795;CIEND=-729,217;CIPOS95=-60,178;CIEND95=-116,116;MATEID=94756_1;EVENT=94756;SECONDARY;SU=332;PE=332;SR=0;ALG=SUM;AF=0.01368;NSAMP=400;MSQ=36.74;AC=400;AN=29246;NFAM=388
chr14	65204424	205920	N	<DEL>	134.76	PASS	SVTYPE=DEL;POS=65204424;SVLEN=-92;END=65204516;STRANDS=+-:15;CIPOS=-24,23;CIEND=-20,21;CIPOS95=0,0;CIEND95=0,0;SU=15;PE=0;SR=15;ALG=PROD;AF=6.839e-05;NSAMP=2;MSQ=67.38;AC=2;AN=29246;NFAM=2
chr14	65205633	45121_2	N	N]chr2:170594858]	32.82	LOW	SVTYPE=BND;POS=65205633;STRANDS=++:4;CIPOS=-9,8;CIEND=-9,8;CIPOS95=0,0;CIEND95=0,0;MATEID=45121_1;EVENT=45121;SECONDARY;SU=4;PE=0;SR=4;ALG=PROD;AF=6.839e-05;NSAMP=2;MSQ=12.14;AC=2;AN=29246;NFAM=2
chr14	65222144	205922	N	<DEL>	332.64	PASS	SVTYPE=DEL;POS=65222144;SVLEN=-3418;END=65225562;STRANDS=+-:15;CIPOS=-10,9;CIEND=-9,4;CIPOS95=0,0;CIEND95=0,0;SU=15;PE=11;SR=4;ALG=PROD;AF=3.419e-05;NSAMP=1;MSQ=332.64;AC=1;AN=29246;NFAM=1
chr14	65223212	205923_1	N	N[chr14:65223690[	172.59	LOW	SVTYPE=BND;POS=65223212;STRANDS=+-:4;CIPOS=-9,8;CIEND=-9,8;CIPOS95=0,0;CIEND95=0,0;MATEID=205923_2;EVENT=205923;SU=4;PE=0;SR=4;ALG=PROD;AF=0.0002052;NSAMP=6;MSQ=17.86;RECLASSIFIED;AC=6;AN=29246;NFAM=6
chr14	65223690	205923_2	N	]chr14:65223212]N	172.59	LOW	SVTYPE=BND;POS=65223212;STRANDS=+-:4;CIPOS=-9,8;CIEND=-9,8;CIPOS95=0,0;CIEND95=0,0;MATEID=205923_1;EVENT=205923;SECONDARY;SU=4;PE=0;SR=4;ALG=PROD;AF=0.0002052;NSAMP=6;MSQ=17.86;RECLASSIFIED;AC=6;AN=29246;NFAM=6
chr14	65232537	562334_1	N	N]chr14:65233070]	254.61	PASS	SVTYPE=BND;POS=65232537;STRANDS=++:13;IMPRECISE;CIPOS=-10,231;CIEND=-10,337;CIPOS95=-2,61;CIEND95=-2,41;MATEID=562334_2;EVENT=562334;SU=13;PE=13;SR=0;ALG=PROD;AF=3.419e-05;NSAMP=1;MSQ=254.61;AC=1;AN=29246;NFAM=1
chr14	65232771	562335_1	N	[chr14:65234511[N	266.57	PASS	SVTYPE=BND;POS=65232771;STRANDS=--:17;CIPOS=-4,2;CIEND=-10,9;CIPOS95=0,0;CIEND95=0,0;MATEID=562335_2;EVENT=562335;SU=17;PE=6;SR=11;ALG=PROD;AF=3.419e-05;NSAMP=1;MSQ=266.57;AC=1;AN=29246;NFAM=1
chr14	65233070	562334_2	N	N]chr14:65232537]	254.61	PASS	SVTYPE=BND;POS=65233070;STRANDS=++:13;IMPRECISE;CIPOS=-10,337;CIEND=-10,231;CIPOS95=-2,41;CIEND95=-2,61;MATEID=562334_1;EVENT=562334;SECONDARY;SU=13;PE=13;SR=0;ALG=PROD;AF=3.419e-05;NSAMP=1;MSQ=254.61;AC=1;AN=29246;NFAM=1
chr14	65234511	562335_2	N	[chr14:65232771[N	266.57	PASS	SVTYPE=BND;POS=65234511;STRANDS=--:17;CIPOS=-10,9;CIEND=-4,2;CIPOS95=0,0;CIEND95=0,0;MATEID=562335_1;EVENT=562335;SECONDARY;SU=17;PE=6;SR=11;ALG=PROD;AF=3.419e-05;NSAMP=1;MSQ=266.57;AC=1;AN=29246;NFAM=1
chr14	65240498	62839_2	N	[chr3:14093183[N	18346.2	LOW	SVTYPE=BND;POS=65240498;STRANDS=--:1373;IMPRECISE;CIPOS=-6,5;CIEND=-10,5;CIPOS95=-1,1;CIEND95=-1,1;MATEID=62839_1;EVENT=62839;SECONDARY;SU=1373;PE=1368;SR=5;ALG=PROD;AF=0.012;NSAMP=351;MSQ=46;AC=351;AN=29246;NFAM=351
chr14	65240678	62840_2	N	N]chr3:14093159]	27359.2	LOW	SVTYPE=BND;POS=65240678;STRANDS=++:2020;IMPRECISE;CIPOS=-6,194;CIEND=-10,84;CIPOS95=-6,9;CIEND95=-2,2;MATEID=62840_1;EVENT=62840;SECONDARY;SU=2020;PE=2020;SR=0;ALG=PROD;AF=0.01843;NSAMP=539;MSQ=43.9;AC=539;AN=29246;NFAM=532
chr14	65242517	205925	N	<DEL>	599103	PASS	SVTYPE=DEL;POS=65242517;SVLEN=-3730;END=65246247;STRANDS=+-:25161;CIPOS=0,0;CIEND=0,0;CIPOS95=0,0;CIEND95=0,0;SU=25161;PE=14936;SR=10225;ALG=PROD;AF=0.01641;NSAMP=471;MSQ=656.64;MEDGQR=4.58;Q10GQR=4.42;AC=480;AN=29246;NFAM=428
chr14	65246193	205926	N	<DEL>	401.71	PASS	SVTYPE=DEL;POS=65246193;SVLEN=-91;END=65246284;STRANDS=+-:11;CIPOS=-3,2;CIEND=-3,2;CIPOS95=0,0;CIEND95=0,0;SU=11;PE=0;SR=11;ALG=PROD;AF=3.419e-05;NSAMP=1;MSQ=401.71;AC=1;AN=29246;NFAM=1
chr14	65246878	205927_1	N	N[chr14:65247245[	331.51	LOW	SVTYPE=BND;POS=65246878;STRANDS=+-:4;IMPRECISE;CIPOS=-9,8;CIEND=-10,8;CIPOS95=0,0;CIEND95=-1,0;MATEID=205927_2;EVENT=205927;SU=4;PE=0;SR=4;ALG=PROD;AF=0.0004787;NSAMP=14;MSQ=12.59;RECLASSIFIED;AC=14;AN=29246;NFAM=14
chr14	65247245	205927_2	N	]chr14:65246878]N	331.51	LOW	SVTYPE=BND;POS=65246878;STRANDS=+-:4;IMPRECISE;CIPOS=-10,8;CIEND=-9,8;CIPOS95=-1,0;CIEND95=0,0;MATEID=205927_1;EVENT=205927;SECONDARY;SU=4;PE=0;SR=4;ALG=PROD;AF=0.0004787;NSAMP=14;MSQ=12.59;RECLASSIFIED;AC=14;AN=29246;NFAM=14
chr14	65247941	34625_1	N	[chrX:1739901[N	831.67	LOW	SVTYPE=BND;POS=65247941;STRANDS=--:4;IMPRECISE;CIPOS=-9,8;CIEND=-7,9;CIPOS95=0,0;CIEND95=0,3;MATEID=34625_2;EVENT=34625;SU=4;PE=0;SR=4;ALG=PROD;AF=0.0007522;NSAMP=22;MSQ=18.65;AC=22;AN=29246;NFAM=22
chr14	65249294	205928_1	N	N[chr14:65249368[	9101.46	LOW	SVTYPE=BND;POS=65249294;STRANDS=+-:206;CIPOS=-4,2;CIEND=-4,4;CIPOS95=0,0;CIEND95=0,0;MATEID=205928_2;EVENT=205928;SU=206;PE=4;SR=202;ALG=PROD;AF=0.001675;NSAMP=49;MSQ=176.94;RECLASSIFIED;AC=49;AN=29246;NFAM=49
chr14	65249368	205928_2	N	]chr14:65249294]N	9101.46	LOW	SVTYPE=BND;POS=65249294;STRANDS=+-:206;CIPOS=-4,4;CIEND=-4,2;CIPOS95=0,0;CIEND95=0,0;MATEID=205928_1;EVENT=205928;SECONDARY;SU=206;PE=4;SR=202;ALG=PROD;AF=0.001675;NSAMP=49;MSQ=176.94;RECLASSIFIED;AC=49;AN=29246;NFAM=49
chr14	65262410	205929	N	<DEL>	233.76	PASS	SVTYPE=DEL;POS=65262410;SVLEN=-9227;END=65271637;STRANDS=+-:11;CIPOS=-6,6;CIEND=-10,9;CIPOS95=0,0;CIEND95=0,0;SU=11;PE=6;SR=5;ALG=PROD;AF=3.419e-05;NSAMP=1;MSQ=233.76;AC=1;AN=29246;NFAM=1
chr14	65266399	562336	N	<INV>	1555.44	LOW	SVTYPE=INV;POS=65266399;SVLEN=199;END=65266598;STRANDS=++:8,--:8;IMPRECISE;CIPOS=-36,23;CIEND=-28,29;CIPOS95=-6,6;CIEND95=-8,8;SU=16;PE=16;SR=0;ALG=PROD;AF=0.001539;NSAMP=44;MSQ=16.36;AC=45;AN=29246;NFAM=43
chr14	65266466	34638_1	N	[chrX:4186810[N	14178.3	LOW	SVTYPE=BND;POS=65266466;STRANDS=--:36;CIPOS=-9,8;CIEND=-9,8;CIPOS95=0,0;CIEND95=0,0;MATEID=34638_2;EVENT=34638;SU=36;PE=0;SR=36;ALG=PROD;AF=0.008856;NSAMP=259;MSQ=31.62;AC=259;AN=29246;NFAM=252
chr14	65266474	205930_1	N	N[chr14:65266536[	366.87	LOW	SVTYPE=BND;POS=65266474;STRANDS=+-:15;CIPOS=-25,24;CIEND=-25,24;CIPOS95=0,0;CIEND95=0,0;MATEID=205930_2;EVENT=205930;SU=15;PE=0;SR=15;ALG=PROD;AF=6.839e-05;NSAMP=2;MSQ=181.34;RECLASSIFIED;AC=2;AN=29246;NFAM=2
chr14	65266536	205930_2	N	]chr14:65266474]N	366.87	LOW	SVTYPE=BND;POS=65266474;STRANDS=+-:15;CIPOS=-25,24;CIEND=-25,24;CIPOS95=0,0;CIEND95=0,0;MATEID=205930_1;EVENT=205930;SECONDARY;SU=15;PE=0;SR=15;ALG=PROD;AF=6.839e-05;NSAMP=2;MSQ=181.34;RECLASSIFIED;AC=2;AN=29246;NFAM=2
chr14	65267143	116017_2	N	N[chr9:37895818[	9.3	LOW	SVTYPE=BND;POS=65267143;STRANDS=-+:5;CIPOS=-10,9;CIEND=-10,9;CIPOS95=0,0;CIEND95=0,0;MATEID=116017_1;EVENT=116017;SECONDARY;SU=5;PE=0;SR=5;ALG=PROD;AF=3.419e-05;NSAMP=1;MSQ=9.3;AC=1;AN=29246;NFAM=1
chr14	65267260	205931_1	N	N[chr14:65267342[	665.59	LOW	SVTYPE=BND;POS=65267260;STRANDS=+-:19;CIPOS=-25,24;CIEND=-25,24;CIPOS95=0,0;CIEND95=0,0;MATEID=205931_2;EVENT=205931;SU=19;PE=0;SR=19;ALG=PROD;AF=0.0001026;NSAMP=3;MSQ=221.84;RECLASSIFIED;AC=3;AN=29246;NFAM=3
chr14	65267277	477898	N	<DUP>	9319.53	PASS	SVTYPE=DUP;POS=65267277;SVLEN=8865;END=65276142;STRANDS=-+:908;IMPRECISE;CIPOS=-33,7;CIEND=-10,73;CIPOS95=-4,4;CIEND95=-2,2;SU=908;PE=908;SR=0;ALG=PROD;AF=0.001368;NSAMP=29;MSQ=115.86;AC=40;AN=29246;NFAM=29
chr14	65267342	205931_2	N	]chr14:65267260]N	665.59	LOW	SVTYPE=BND;POS=65267260;STRANDS=+-:19;CIPOS=-25,24;CIEND=-25,24;CIPOS95=0,0;CIEND95=0,0;MATEID=205931_1;EVENT=205931;SECONDARY;SU=19;PE=0;SR=19;ALG=PROD;AF=0.0001026;NSAMP=3;MSQ=221.84;RECLASSIFIED;AC=3;AN=29246;NFAM=3
chr14	65272795	75292_2	N	[chr4:14113936[N	6.83	LOW	SVTYPE=BND;POS=65272795;STRANDS=--:4;CIPOS=-9,8;CIEND=-9,8;CIPOS95=0,0;CIEND95=0,0;MATEID=75292_1;EVENT=75292;SECONDARY;SU=4;PE=0;SR=4;ALG=PROD;AF=3.419e-05;NSAMP=1;MSQ=6.83;AC=1;AN=29246;NFAM=1
chr14	65275093	205933	N	<DEL>	1367.09	PASS	SVTYPE=DEL;POS=65275093;SVLEN=-1154;END=65276247;STRANDS=+-:72;IMPRECISE;CIPOS=-10,192;CIEND=-170,29;CIPOS95=-10,12;CIEND95=-9,9;SU=72;PE=72;SR=0;ALG=PROD;AF=0.0002052;NSAMP=5;MSQ=268.08;AC=6;AN=29246;NFAM=5
chr14	65276914	205934_1	N	N[chr14:65277807[	6192.28	PASS	SVTYPE=BND;POS=65276914;STRANDS=+-:320;CIPOS=-2,1;CIEND=-3,0;CIPOS95=0,0;CIEND95=0,0;MATEID=205934_2;EVENT=205934;SU=320;PE=141;SR=179;ALG=PROD;AF=0.0004445;NSAMP=13;MSQ=410.3;RECLASSIFIED;AC=13;AN=29246;NFAM=13
chr14	65276920	477899_1	N	]chr14:65277982]N	3575.55	LOW	SVTYPE=BND;POS=65276920;STRANDS=-+:368;CIPOS=-3,1;CIEND=-2,1;CIPOS95=0,0;CIEND95=0,0;MATEID=477899_2;EVENT=477899;SU=368;PE=174;SR=194;ALG=PROD;AF=0.0004787;NSAMP=14;MSQ=225.69;RECLASSIFIED;AC=14;AN=29246;NFAM=13
chr14	65277807	205934_2	N	]chr14:65276914]N	6192.28	PASS	SVTYPE=BND;POS=65276914;STRANDS=+-:320;CIPOS=-3,0;CIEND=-2,1;CIPOS95=0,0;CIEND95=0,0;MATEID=205934_1;EVENT=205934;SECONDARY;SU=320;PE=141;SR=179;ALG=PROD;AF=0.0004445;NSAMP=13;MSQ=410.3;RECLASSIFIED;AC=13;AN=29246;NFAM=13
chr14	65277982	477899_2	N	N[chr14:65276920[	3575.55	LOW	SVTYPE=BND;POS=65276920;STRANDS=-+:368;CIPOS=-2,1;CIEND=-3,1;CIPOS95=0,0;CIEND95=0,0;MATEID=477899_1;EVENT=477899;SECONDARY;SU=368;PE=174;SR=194;ALG=PROD;AF=0.0004787;NSAMP=14;MSQ=225.69;RECLASSIFIED;AC=14;AN=29246;NFAM=13
chr14	65280482	477900	N	<DUP>	223.13	PASS	SVTYPE=DUP;POS=65280482;SVLEN=1059;END=65281541;STRANDS=-+:21;IMPRECISE;CIPOS=-301,29;CIEND=-30,283;CIPOS95=-29,29;CIEND95=-25,25;SU=21;PE=21;SR=0;ALG=PROD;AF=6.839e-05;NSAMP=2;MSQ=108.55;AC=2;AN=29246;NFAM=2
chr14	65290747	27239_2	N	N[chr12:50446332[	218.34	LOW	SVTYPE=BND;POS=65290747;STRANDS=-+:8;IMPRECISE;CIPOS=-30,377;CIEND=-543,29;CIPOS95=-30,58;CIEND95=-149,29;MATEID=27239_1;EVENT=27239;SECONDARY;SU=8;PE=8;SR=0;ALG=PROD;AF=0.0002393;NSAMP=7;MSQ=28.86;AC=7;AN=29246;NFAM=7
chr14	65290808	33440_1	N	]chr16:82374433]N	22421.9	LOW	SVTYPE=BND;POS=65290808;STRANDS=-+:53;IMPRECISE;CIPOS=-69,29;CIEND=-8,450;CIPOS95=-11,11;CIEND95=-8,63;MATEID=33440_2;EVENT=33440;SU=53;PE=53;SR=0;ALG=PROD;AF=0.02229;NSAMP=650;MSQ=24.74;AC=652;AN=29246;NFAM=641
chr14	65290810	85679_2	N	N[chr5:159535848[	362.08	LOW	SVTYPE=BND;POS=65290810;STRANDS=-+:8;IMPRECISE;CIPOS=-49,295;CIEND=-678,48;CIPOS95=-49,107;CIEND95=-133,48;MATEID=85679_1;EVENT=85679;SECONDARY;SU=8;PE=4;SR=4;ALG=SUM;AF=0.0001368;NSAMP=4;MSQ=36.93;AC=4;AN=29246;NFAM=4
chr14	65290834	116018_2	N	]chr9:61697084]N	127.29	LOW	SVTYPE=BND;POS=65290834;STRANDS=+-:23;IMPRECISE;CIPOS=-30,29;CIEND=-30,20;CIPOS95=-1,1;CIEND95=0,0;MATEID=116018_1;EVENT=116018;SECONDARY;SU=23;PE=21;SR=2;ALG=PROD;AF=0.000171;NSAMP=5;MSQ=23.6;AC=5;AN=29246;NFAM=5
chr14	65290834	23809_2	N	]chr11:14638615]N	164.14	LOW	SVTYPE=BND;POS=65290834;STRANDS=+-:4;IMPRECISE;CIPOS=-380,9;CIEND=-10,554;CIPOS95=-114,2;CIEND95=-1,167;MATEID=23809_1;EVENT=23809;SECONDARY;SU=4;PE=4;SR=0;ALG=PROD;AF=0.0001026;NSAMP=3;MSQ=33.52;AC=3;AN=29246;NFAM=3
chr14	65290834	33971_1	N	]chr19:8160543]N	5165.17	LOW	SVTYPE=BND;POS=65290834;STRANDS=-+:16;IMPRECISE;CIPOS=-211,29;CIEND=-26,544;CIPOS95=-39,29;CIEND95=-26,160;MATEID=33971_2;EVENT=33971;SU=16;PE=16;SR=0;ALG=PROD;AF=0.006599;NSAMP=193;MSQ=16.36;AC=193;AN=29246;NFAM=192
chr14	65290834	85678_2	N	]chr5:159535933]N	1727.12	LOW	SVTYPE=BND;POS=65290834;STRANDS=+-:103;IMPRECISE;CIPOS=-50,11;CIEND=-7,41;CIPOS95=-1,1;CIEND95=-1,1;MATEID=85678_1;EVENT=85678;SECONDARY;SU=103;PE=101;SR=2;ALG=PROD;AF=0.002017;NSAMP=59;MSQ=21.05;AC=59;AN=29246;NFAM=59
chr14	65290884	3532_2	N	]chr1:65152419]N	589.5	LOW	SVTYPE=BND;POS=65290884;STRANDS=+-:5;IMPRECISE;CIPOS=-564,9;CIEND=-6,608;CIPOS95=-169,1;CIEND95=0,224;MATEID=3532_1;EVENT=3532;SECONDARY;SU=5;PE=5;SR=0;ALG=PROD;AF=0.000718;NSAMP=21;MSQ=23.36;AC=21;AN=29246;NFAM=21
chr14	65291801	205935	N	<DEL>	1200.05	PASS	SVTYPE=DEL;POS=65291801;SVLEN=-583;END=65292384;STRANDS=+-:42;CIPOS=-24,23;CIEND=-24,22;CIPOS95=0,0;CIEND95=0,0;SU=42;PE=29;SR=13;ALG=PROD;AF=6.839e-05;NSAMP=2;MSQ=239.85;AC=2;AN=29246;NFAM=2
chr14	65293264	205936_1	N	N[chr14:65293457[	429067	LOW	SVTYPE=BND;POS=65293264;STRANDS=+-:2890;CIPOS=0,0;CIEND=0,0;CIPOS95=0,0;CIEND95=0,0;MATEID=205936_2;EVENT=205936;SU=2890;PE=5;SR=2885;ALG=PROD;AF=0.1194;NSAMP=3492;MSQ=108.97;RECLASSIFIED;AC=3492;AN=29246;NFAM=3389
chr14	65293457	205936_2	N	]chr14:65293264]N	429067	LOW	SVTYPE=BND;POS=65293264;STRANDS=+-:2890;CIPOS=0,0;CIEND=0,0;CIPOS95=0,0;CIEND95=0,0;MATEID=205936_1;EVENT=205936;SECONDARY;SU=2890;PE=5;SR=2885;ALG=PROD;AF=0.1194;NSAMP=3492;MSQ=108.97;RECLASSIFIED;AC=3492;AN=29246;NFAM=3389
chr14	65296314	35056_1	N	[chrY:18662598[N	398.84	LOW	SVTYPE=BND;POS=65296314;STRANDS=--:4;CIPOS=-9,8;CIEND=-9,8;CIPOS95=0,0;CIEND95=0,0;MATEID=35056_2;EVENT=35056;SU=4;PE=0;SR=4;ALG=PROD;AF=0.0006155;NSAMP=18;MSQ=13.93;AC=18;AN=29246;NFAM=18
chr14	65299854	94757_2	N	N]chr6:122850295]	53.4	LOW	SVTYPE=BND;POS=65299854;STRANDS=++:10;IMPRECISE;CIPOS=-10,313;CIEND=-10,379;CIPOS95=-1,75;CIEND95=-1,134;MATEID=94757_1;EVENT=94757;SECONDARY;SU=10;PE=10;SR=0;ALG=PROD;AF=3.419e-05;NSAMP=1;MSQ=53.4;AC=1;AN=29246;NFAM=1
chr14	65300812	33566_1	N	]chr17:27705496]N	390.36	LOW	SVTYPE=BND;POS=65300812;STRANDS=-+:19;CIPOS=-9,12;CIEND=-10,9;CIPOS95=0,0;CIEND95=0,0;MATEID=33566_2;EVENT=33566;SU=19;PE=0;SR=19;ALG=PROD;AF=0.0003761;NSAMP=11;MSQ=25.67;AC=11;AN=29246;NFAM=11
chr14	65300813	116019_2	N	[chr9:15664568[N	84052.9	LOW	SVTYPE=BND;POS=65300813;STRANDS=--:111;CIPOS=-6,6;CIEND=-6,5;CIPOS95=0,0;CIEND95=0,0;MATEID=116019_1;EVENT=116019;SECONDARY;SU=111;PE=0;SR=111;ALG=PROD;AF=0.05228;NSAMP=1529;MSQ=30.65;AC=1529;AN=29246;NFAM=1499
chr14	65300819	75293_2	N	[chr4:117333678[N	8225.26	LOW	SVTYPE=BND;POS=65300819;STRANDS=--:17;CIPOS=-10,9;CIEND=-10,9;CIPOS95=0,0;CIEND95=0,0;MATEID=75293_1;EVENT=75293;SECONDARY;SU=17;PE=0;SR=17;ALG=PROD;AF=0.006223;NSAMP=182;MSQ=27.16;AC=182;AN=29246;NFAM=180
chr14	65300869	85680_2	N	N[chr5:31421918[	59552.9	LOW	SVTYPE=BND;POS=65300869;STRANDS=-+:4;CIPOS=-9,8;CIEND=-9,8;CIPOS95=0,0;CIEND95=0,0;MATEID=85680_1;EVENT=85680;SECONDARY;SU=4;PE=0;SR=4;ALG=PROD;AF=0.0386;NSAMP=1129;MSQ=30.26;AC=1129;AN=29246;NFAM=1100
chr14	65301156	477901_1	N	]chr14:76571454]N	2777.64	LOW	SVTYPE=BND;POS=65301156;STRANDS=-+:27;IMPRECISE;CIPOS=-390,6;CIEND=-30,123;CIPOS95=-70,6;CIEND95=-18,18;MATEID=477901_2;EVENT=477901;SU=27;PE=27;SR=0;ALG=PROD;AF=0.004753;NSAMP=139;MSQ=13.16;RECLASSIFIED;AC=139;AN=29246;NFAM=139
chr14	65314838	205937	N	<DEL>	164.82	PASS	SVTYPE=DEL;POS=65314838;SVLEN=-96;END=65314934;STRANDS=+-:6;CIPOS=-6,5;CIEND=-6,5;CIPOS95=0,0;CIEND95=0,0;SU=6;PE=0;SR=6;ALG=PROD;AF=3.419e-05;NSAMP=1;MSQ=164.82;AC=1;AN=29246;NFAM=1
chr14	65315293	205939	N	<DEL>	197.31	PASS	SVTYPE=DEL;POS=65315293;SVLEN=-9877;END=65325170;STRANDS=+-:13;IMPRECISE;CIPOS=-30,324;CIEND=-400,29;CIPOS95=-30,56;CIEND95=-58,29;SU=13;PE=13;SR=0;ALG=PROD;AF=6.839e-05;NSAMP=2;MSQ=98.66;AC=2;AN=29246;NFAM=2
chr14	65315388	477902_1	N	]chr14:65318034]N	152.19	LOW	SVTYPE=BND;POS=65315388;STRANDS=-+:16;CIPOS=-10,9;CIEND=-4,5;CIPOS95=0,0;CIEND95=0,0;MATEID=477902_2;EVENT=477902;SU=16;PE=11;SR=5;ALG=PROD;AF=3.419e-05;NSAMP=1;MSQ=152.19;RECLASSIFIED;AC=1;AN=29246;NFAM=1
chr14	65315654	205938_1	N	N[chr14:65318036[	710.24	PASS	SVTYPE=BND;POS=65315654;STRANDS=+-:31;CIPOS=-10,9;CIEND=-2,0;CIPOS95=0,0;CIEND95=0,0;MATEID=205938_2;EVENT=205938;SU=31;PE=17;SR=14;ALG=PROD;AF=3.419e-05;NSAMP=1;MSQ=710.24;RECLASSIFIED;AC=1;AN=29246;NFAM=1
chr14	65317562	205940	N	<DEL:ME:SINE|Alu|AluY>	892.1	PASS	SVTYPE=MEI;POS=65317562;SVLEN=-296;END=65317858;STRANDS=+-:53;CIPOS=-9,8;CIEND=-8,6;CIPOS95=0,0;CIEND95=0,0;SU=53;PE=0;SR=53;ALG=PROD;AF=0.0006497;NSAMP=19;MSQ=21.72;AC=19;AN=29246;NFAM=19
chr14	65317632	205941	N	<DEL>	497.46	PASS	SVTYPE=DEL;POS=65317632;SVLEN=-10754;END=65328386;STRANDS=+-:21;CIPOS=-5,4;CIEND=-10,9;CIPOS95=0,0;CIEND95=0,0;SU=21;PE=15;SR=6;ALG=PROD;AF=3.419e-05;NSAMP=1;MSQ=497.46;AC=1;AN=29246;NFAM=1
chr14	65318034	477902_2	N	N[chr14:65315388[	152.19	LOW	SVTYPE=BND;POS=65315388;STRANDS=-+:16;CIPOS=-4,5;CIEND=-10,9;CIPOS95=0,0;CIEND95=0,0;MATEID=477902_1;EVENT=477902;SECONDARY;SU=16;PE=11;SR=5;ALG=PROD;AF=3.419e-05;NSAMP=1;MSQ=152.19;RECLASSIFIED;AC=1;AN=29246;NFAM=1
chr14	65318036	205938_2	N	]chr14:65315654]N	710.24	PASS	SVTYPE=BND;POS=65315654;STRANDS=+-:31;CIPOS=-2,0;CIEND=-10,9;CIPOS95=0,0;CIEND95=0,0;MATEID=205938_1;EVENT=205938;SECONDARY;SU=31;PE=17;SR=14;ALG=PROD;AF=3.419e-05;NSAMP=1;MSQ=710.24;RECLASSIFIED;AC=1;AN=29246;NFAM=1
chr14	65326579	205942_1	N	N[chr14:65326987[	543.88	LOW	SVTYPE=BND;POS=65326579;STRANDS=+-:15;CIPOS=-25,24;CIEND=-25,24;CIPOS95=0,0;CIEND95=0,0;MATEID=205942_2;EVENT=205942;SU=15;PE=0;SR=15;ALG=PROD;AF=0.0005129;NSAMP=15;MSQ=21.85;RECLASSIFIED;AC=15;AN=29246;NFAM=15
chr14	65326987	205942_2	N	]chr14:65326579]N	543.88	LOW	SVTYPE=BND;POS=65326579;STRANDS=+-:15;CIPOS=-25,24;CIEND=-25,24;CIPOS95=0,0;CIEND95=0,0;MATEID=205942_1;EVENT=205942;SECONDARY;SU=15;PE=0;SR=15;ALG=PROD;AF=0.0005129;NSAMP=15;MSQ=21.85;RECLASSIFIED;AC=15;AN=29246;NFAM=15
chr14	65329077	205943	N	<DEL>	488.5	PASS	SVTYPE=DEL;POS=65329077;SVLEN=-2675;END=65331752;STRANDS=+-:19;CIPOS=-3,2;CIEND=-10,9;CIPOS95=0,0;CIEND95=0,0;SU=19;PE=9;SR=10;ALG=PROD;AF=3.419e-05;NSAMP=1;MSQ=488.5;AC=1;AN=29246;NFAM=1
chr14	65331542	103412_2	N	N[chr7:68180618[	35.86	LOW	SVTYPE=BND;POS=65331542;STRANDS=-+:4;CIPOS=-9,8;CIEND=-9,8;CIPOS95=0,0;CIEND95=0,0;MATEID=103412_1;EVENT=103412;SECONDARY;SU=4;PE=0;SR=4;ALG=PROD;AF=6.839e-05;NSAMP=2;MSQ=16.47;AC=2;AN=29246;NFAM=2
chr14	65337955	477903	N	<DUP>	391.41	PASS	SVTYPE=DUP;POS=65337955;SVLEN=2943;END=65340898;STRANDS=-+:30;IMPRECISE;CIPOS=-307,29;CIEND=-30,260;CIPOS95=-44,29;CIEND95=-29,29;SU=30;PE=30;SR=0;ALG=PROD;AF=3.419e-05;NSAMP=1;MSQ=64.39;AC=1;AN=29246;NFAM=1
chr14	65340895	205945	N	<DEL>	566.44	PASS	SVTYPE=DEL;POS=65340895;SVLEN=-81;END=65340976;STRANDS=+-:14;CIPOS=-26,25;CIEND=-26,25;CIPOS95=0,0;CIEND95=0,0;SU=14;PE=0;SR=14;ALG=PROD;AF=3.419e-05;NSAMP=1;MSQ=245.79;AC=1;AN=29246;NFAM=1
chr14	65352387	205948	N	<DEL>	74.77	PASS	SVTYPE=DEL;POS=65352387;SVLEN=-8688;END=65361075;STRANDS=+-:6;IMPRECISE;CIPOS=-10,353;CIEND=-615,9;CIPOS95=-2,83;CIEND95=-118,1;SU=6;PE=6;SR=0;ALG=PROD;AF=3.419e-05;NSAMP=1;MSQ=74.77;AC=1;AN=29246;NFAM=1
chr14	65361243	205949_1	N	N[chr14:65361506[	129288	LOW	SVTYPE=BND;POS=65361243;STRANDS=+-:334;CIPOS=-6,8;CIEND=-6,4;CIPOS95=0,0;CIEND95=0,0;MATEID=205949_2;EVENT=205949;SU=334;PE=200;SR=134;ALG=PROD;AF=0.01669;NSAMP=478;MSQ=233.5;RECLASSIFIED;AC=488;AN=29246;NFAM=467
chr14	65361506	205949_2	N	]chr14:65361243]N	129288	LOW	SVTYPE=BND;POS=65361243;STRANDS=+-:334;CIPOS=-6,4;CIEND=-6,8;CIPOS95=0,0;CIEND95=0,0;MATEID=205949_1;EVENT=205949;SECONDARY;SU=334;PE=200;SR=134;ALG=PROD;AF=0.01669;NSAMP=478;MSQ=233.5;RECLASSIFIED;AC=488;AN=29246;NFAM=467
chr14	65365953	205950	N	<DEL>	140.83	PASS	SVTYPE=DEL;POS=65365953;SVLEN=-2617;END=65368570;STRANDS=+-:7;IMPRECISE;CIPOS=-10,275;CIEND=-235,9;CIPOS95=-2,57;CIEND95=-71,2;SU=7;PE=7;SR=0;ALG=PROD;AF=3.419e-05;NSAMP=1;MSQ=140.83;AC=1;AN=29246;NFAM=1
chr14	65368228	205952	N	<DEL>	2.88626e+06	PASS	SVTYPE=DEL;POS=65368228;SVLEN=-260;END=65368488;STRANDS=+-:29;IMPRECISE;CIPOS=-26,29;CIEND=-30,8;CIPOS95=-1,1;CIEND95=-1,1;SU=29;PE=25;SR=4;ALG=PROD;AF=0.2527;NSAMP=39;MSQ=158.47;RETAINED;MEDGQR=2.34;Q10GQR=1.74;AC=46;AN=182;NFAM=39
chr14	65368464	205954	N	<DEL>	3.0637e+06	PASS	SVTYPE=DEL;POS=65368464;SVLEN=-296;END=65368760;STRANDS=+-:51;CIPOS=-9,9;CIEND=-2,17;CIPOS95=0,0;CIEND95=0,0;SU=51;PE=43;SR=8;ALG=PROD;AF=0.2008;NSAMP=87;MSQ=143.76;MEDGQR=2.48;Q10GQR=1.58;AC=98;AN=488;NFAM=87
chr14	65374840	205955_1	N	N[chr14:65376093[	5866.9	LOW	SVTYPE=BND;POS=65374840;STRANDS=+-:73;IMPRECISE;CIPOS=-16,404;CIEND=-441,6;CIPOS95=-16,48;CIEND95=-84,6;MATEID=205955_2;EVENT=205955;SU=73;PE=73;SR=0;ALG=PROD;AF=0.001128;NSAMP=33;MSQ=75.63;RECLASSIFIED;AC=33;AN=29246;NFAM=33
chr14	65375049	562338	N	<INV>	1.4398e+06	LOW	SVTYPE=INV;POS=65375049;SVLEN=866;END=65375915;STRANDS=++:143,--:10;IMPRECISE;CIPOS=-153,404;CIEND=-51,228;CIPOS95=-152,152;CIEND95=-51,73;SU=153;PE=153;SR=0;ALG=SUM;AF=0.1352;NSAMP=3953;MSQ=146.95;RETAINED;AC=3953;AN=29246;NFAM=3609
chr14	65375634	562341_1	N	[chr14:65376095[N	1.05718e+06	LOW	SVTYPE=BND;POS=65375634;STRANDS=--:654;CIPOS=-2,2;CIEND=-1,0;CIPOS95=0,0;CIEND95=0,0;MATEID=562341_2;EVENT=562341;SU=654;PE=35;SR=619;ALG=PROD;AF=0.09933;NSAMP=2905;MSQ=133.77;AC=2905;AN=29246;NFAM=2583
chr14	65375819	562342	N	<INV>	1.26966e+07	PASS	SVTYPE=INV;POS=65375819;SVLEN=598;END=65376417;STRANDS=++:310493,--:171857;CIPOS=0,0;CIEND=0,0;CIPOS95=0,0;CIEND95=0,0;SU=482350;PE=350076;SR=132274;ALG=PROD;AF=0.2499;NSAMP=6344;MSQ=1069.07;AC=7310;AN=29246;NFAM=5928
chr14	65376093	205955_2	N	]chr14:65374840]N	5866.9	LOW	SVTYPE=BND;POS=65374840;STRANDS=+-:73;IMPRECISE;CIPOS=-441,6;CIEND=-16,404;CIPOS95=-84,6;CIEND95=-16,48;MATEID=205955_1;EVENT=205955;SECONDARY;SU=73;PE=73;SR=0;ALG=PROD;AF=0.001128;NSAMP=33;MSQ=75.63;RECLASSIFIED;AC=33;AN=29246;NFAM=33
chr14	65376095	562341_2	N	[chr14:65375634[N	1.05718e+06	LOW	SVTYPE=BND;POS=65376095;STRANDS=--:654;CIPOS=-1,0;CIEND=-2,2;CIPOS95=0,0;CIEND95=0,0;MATEID=562341_1;EVENT=562341;SECONDARY;SU=654;PE=35;SR=619;ALG=PROD;AF=0.09933;NSAMP=2905;MSQ=133.77;AC=2905;AN=29246;NFAM=2583
chr14	65376122	562343_1	N	N]chr14:65376406]	3.68237e+06	PASS	SVTYPE=BND;POS=65376122;STRANDS=++:5;IMPRECISE;CIPOS=-2,0;CIEND=0,2;CIPOS95=-2,0;CIEND95=0,2;MATEID=562343_2;EVENT=562343;SU=5;PE=4;SR=1;ALG=PROD;AF=0.2199;NSAMP=6295;MSQ=298.19;AC=6432;AN=29246;NFAM=5880
chr14	65376406	562343_2	N	N]chr14:65376122]	3.68237e+06	PASS	SVTYPE=BND;POS=65376406;STRANDS=++:5;IMPRECISE;CIPOS=0,2;CIEND=-2,0;CIPOS95=0,2;CIEND95=-2,0;MATEID=562343_1;EVENT=562343;SECONDARY;SU=5;PE=4;SR=1;ALG=PROD;AF=0.2199;NSAMP=6295;MSQ=298.19;AC=6432;AN=29246;NFAM=5880
chr14	65380480	477904	N	<DUP>	193.61	PASS	SVTYPE=DUP;POS=65380480;SVLEN=232;END=65380712;STRANDS=-+:11;CIPOS=-28,29;CIEND=-26,25;CIPOS95=0,0;CIEND95=0,0;SU=11;PE=0;SR=11;ALG=PROD;AF=0.000171;NSAMP=5;MSQ=37.44;AC=5;AN=29246;NFAM=5
chr14	65386201	205956	N	<DEL>	243.25	PASS	SVTYPE=DEL;POS=65386201;SVLEN=-3267;END=65389468;STRANDS=+-:4;IMPRECISE;CIPOS=-10,626;CIEND=-469,9;CIPOS95=-1,212;CIEND95=-169,2;SU=4;PE=4;SR=0;ALG=PROD;AF=0.0001368;NSAMP=4;MSQ=24.54;AC=4;AN=29246;NFAM=4
chr14	65386204	562344_1	N	N]chr14:65388662]	919.33	LOW	SVTYPE=BND;POS=65386204;STRANDS=++:74;CIPOS=-9,8;CIEND=-6,8;CIPOS95=0,0;CIEND95=0,0;MATEID=562344_2;EVENT=562344;SU=74;PE=30;SR=44;ALG=PROD;AF=0.000171;NSAMP=5;MSQ=95.06;AC=5;AN=29246;NFAM=5
chr14	65386871	562345_1	N	[chr14:65388566[N	791.25	LOW	SVTYPE=BND;POS=65386871;STRANDS=--:21;CIPOS=-10,29;CIEND=-10,9;CIPOS95=0,0;CIEND95=0,0;MATEID=562345_2;EVENT=562345;SU=21;PE=11;SR=10;ALG=PROD;AF=0.0001368;NSAMP=4;MSQ=87.52;AC=4;AN=29246;NFAM=4
chr14	65387074	205957_1	N	N[chr14:65389462[	990.02	LOW	SVTYPE=BND;POS=65387074;STRANDS=+-:58;IMPRECISE;CIPOS=-11,365;CIEND=-186,15;CIPOS95=-11,40;CIEND95=-11,11;MATEID=205957_2;EVENT=205957;SU=58;PE=58;SR=0;ALG=PROD;AF=0.0002052;NSAMP=6;MSQ=91.75;RECLASSIFIED;AC=6;AN=29246;NFAM=6
chr14	65388565	562346_1	N	[chr14:65389466[N	120.81	LOW	SVTYPE=BND;POS=65388565;STRANDS=--:11;IMPRECISE;CIPOS=-570,26;CIEND=-468,29;CIPOS95=-145,26;CIEND95=-73,29;MATEID=562346_2;EVENT=562346;SU=11;PE=11;SR=0;ALG=PROD;AF=3.419e-05;NSAMP=1;MSQ=86.79;AC=1;AN=29246;NFAM=1
chr14	65388566	562345_2	N	[chr14:65386871[N	791.25	LOW	SVTYPE=BND;POS=65388566;STRANDS=--:21;CIPOS=-10,9;CIEND=-10,29;CIPOS95=0,0;CIEND95=0,0;MATEID=562345_1;EVENT=562345;SECONDARY;SU=21;PE=11;SR=10;ALG=PROD;AF=0.0001368;NSAMP=4;MSQ=87.52;AC=4;AN=29246;NFAM=4
chr14	65388662	562344_2	N	N]chr14:65386204]	919.33	LOW	SVTYPE=BND;POS=65388662;STRANDS=++:74;CIPOS=-6,8;CIEND=-9,8;CIPOS95=0,0;CIEND95=0,0;MATEID=562344_1;EVENT=562344;SECONDARY;SU=74;PE=30;SR=44;ALG=PROD;AF=0.000171;NSAMP=5;MSQ=95.06;AC=5;AN=29246;NFAM=5
chr14	65389056	205959_1	N	N[chr14:65389415[	243.49	LOW	SVTYPE=BND;POS=65389056;STRANDS=+-:4;CIPOS=-9,8;CIEND=-9,8;CIPOS95=0,0;CIEND95=0,0;MATEID=205959_2;EVENT=205959;SU=4;PE=0;SR=4;ALG=PROD;AF=0.0003077;NSAMP=9;MSQ=22.36;RECLASSIFIED;AC=9;AN=29246;NFAM=9
chr14	65389073	205958_1	N	N[chr14:65389141[	899.41	PASS	SVTYPE=BND;POS=65389073;STRANDS=+-:38;CIPOS=-21,20;CIEND=-21,20;CIPOS95=0,0;CIEND95=0,0;MATEID=205958_2;EVENT=205958;SU=38;PE=0;SR=38;ALG=PROD;AF=6.839e-05;NSAMP=2;MSQ=449.65;RECLASSIFIED;AC=2;AN=29246;NFAM=1
chr14	65389141	205958_2	N	]chr14:65389073]N	899.41	PASS	SVTYPE=BND;POS=65389073;STRANDS=+-:38;CIPOS=-21,20;CIEND=-21,20;CIPOS95=0,0;CIEND95=0,0;MATEID=205958_1;EVENT=205958;SECONDARY;SU=38;PE=0;SR=38;ALG=PROD;AF=6.839e-05;NSAMP=2;MSQ=449.65;RECLASSIFIED;AC=2;AN=29246;NFAM=1
chr14	65389415	205959_2	N	]chr14:65389056]N	243.49	LOW	SVTYPE=BND;POS=65389056;STRANDS=+-:4;CIPOS=-9,8;CIEND=-9,8;CIPOS95=0,0;CIEND95=0,0;MATEID=205959_1;EVENT=205959;SECONDARY;SU=4;PE=0;SR=4;ALG=PROD;AF=0.0003077;NSAMP=9;MSQ=22.36;RECLASSIFIED;AC=9;AN=29246;NFAM=9
chr14	65389462	205957_2	N	]chr14:65387074]N	990.02	LOW	SVTYPE=BND;POS=65387074;STRANDS=+-:58;IMPRECISE;CIPOS=-186,15;CIEND=-11,365;CIPOS95=-11,11;CIEND95=-11,40;MATEID=205957_1;EVENT=205957;SECONDARY;SU=58;PE=58;SR=0;ALG=PROD;AF=0.0002052;NSAMP=6;MSQ=91.75;RECLASSIFIED;AC=6;AN=29246;NFAM=6
chr14	65389466	562346_2	N	[chr14:65388565[N	120.81	LOW	SVTYPE=BND;POS=65389466;STRANDS=--:11;IMPRECISE;CIPOS=-468,29;CIEND=-570,26;CIPOS95=-73,29;CIEND95=-145,26;MATEID=562346_1;EVENT=562346;SECONDARY;SU=11;PE=11;SR=0;ALG=PROD;AF=3.419e-05;NSAMP=1;MSQ=86.79;AC=1;AN=29246;NFAM=1
chr14	65389488	477905	N	<DUP>	267.83	PASS	SVTYPE=DUP;POS=65389488;SVLEN=2291;END=65391779;STRANDS=-+:8;IMPRECISE;CIPOS=-358,9;CIEND=-10,329;CIPOS95=-94,2;CIEND95=-2,78;SU=8;PE=8;SR=0;ALG=PROD;AF=0.0001368;NSAMP=4;MSQ=17.61;AC=4;AN=29246;NFAM=4
chr14	65413436	205960_1	N	N[chr14:65413489[	2721.65	LOW	SVTYPE=BND;POS=65413436;STRANDS=+-:80;CIPOS=-5,6;CIEND=-6,5;CIPOS95=0,0;CIEND95=0,0;MATEID=205960_2;EVENT=205960;SU=80;PE=1;SR=79;ALG=PROD;AF=0.0006839;NSAMP=20;MSQ=122.98;RECLASSIFIED;AC=20;AN=29246;NFAM=19
chr14	65413489	205960_2	N	]chr14:65413436]N	2721.65	LOW	SVTYPE=BND;POS=65413436;STRANDS=+-:80;CIPOS=-6,5;CIEND=-5,6;CIPOS95=0,0;CIEND95=0,0;MATEID=205960_1;EVENT=205960;SECONDARY;SU=80;PE=1;SR=79;ALG=PROD;AF=0.0006839;NSAMP=20;MSQ=122.98;RECLASSIFIED;AC=20;AN=29246;NFAM=19
chr14	65426743	205961_1	N	N[chr14:65426833[	236.77	LOW	SVTYPE=BND;POS=65426743;STRANDS=+-:9;CIPOS=-4,3;CIEND=-4,3;CIPOS95=0,0;CIEND95=0,0;MATEID=205961_2;EVENT=205961;SU=9;PE=0;SR=9;ALG=PROD;AF=3.419e-05;NSAMP=1;MSQ=236.77;RECLASSIFIED;AC=1;AN=29246;NFAM=1
chr14	65426833	205961_2	N	]chr14:65426743]N	236.77	LOW	SVTYPE=BND;POS=65426743;STRANDS=+-:9;CIPOS=-4,3;CIEND=-4,3;CIPOS95=0,0;CIEND95=0,0;MATEID=205961_1;EVENT=205961;SECONDARY;SU=9;PE=0;SR=9;ALG=PROD;AF=3.419e-05;NSAMP=1;MSQ=236.77;RECLASSIFIED;AC=1;AN=29246;NFAM=1
chr14	65430050	27240_2	N	N[chr12:89904429[	237.3	LOW	SVTYPE=BND;POS=65430050;STRANDS=-+:4;IMPRECISE;CIPOS=-9,8;CIEND=-9,8;CIPOS95=0,0;CIEND95=0,1;MATEID=27240_1;EVENT=27240;SECONDARY;SU=4;PE=0;SR=4;ALG=PROD;AF=0.0004103;NSAMP=12;MSQ=18.43;AC=12;AN=29246;NFAM=12
chr14	65435634	205962	N	<DEL>	3866.24	PASS	SVTYPE=DEL;POS=65435634;SVLEN=-12614;END=65448248;STRANDS=+-:169;CIPOS=-30,29;CIEND=-30,25;CIPOS95=0,0;CIEND95=0,0;SU=169;PE=96;SR=73;ALG=PROD;AF=0.0002735;NSAMP=8;MSQ=483.28;AC=8;AN=29246;NFAM=6
chr14	65436474	477906	N	<DUP>	64.85	PASS	SVTYPE=DUP;POS=65436474;SVLEN=6793;END=65443267;STRANDS=-+:8;IMPRECISE;CIPOS=-266,9;CIEND=-10,453;CIPOS95=-75,2;CIEND95=-2,76;SU=8;PE=8;SR=0;ALG=PROD;AF=3.419e-05;NSAMP=1;MSQ=62.9;AC=1;AN=29246;NFAM=1
chr14	65437884	205963	N	<DEL>	557.47	PASS	SVTYPE=DEL;POS=65437884;SVLEN=-981;END=65438865;STRANDS=+-:26;CIPOS=-3,2;CIEND=-3,0;CIPOS95=0,0;CIEND95=0,0;SU=26;PE=15;SR=11;ALG=PROD;AF=3.419e-05;NSAMP=1;MSQ=557.45;AC=1;AN=29246;NFAM=1
chr14	65441562	62841_2	N	[chr3:133424245[N	150493	LOW	SVTYPE=BND;POS=65441562;STRANDS=--:12;CIPOS=-24,28;CIEND=-29,28;CIPOS95=0,0;CIEND95=0,0;MATEID=62841_1;EVENT=62841;SECONDARY;SU=12;PE=0;SR=12;ALG=PROD;AF=0.08914;NSAMP=2607;MSQ=32.4;AC=2607;AN=29246;NFAM=2494
chr14	65444455	205964_1	N	N[chr14:65444555[	428.72	LOW	SVTYPE=BND;POS=65444455;STRANDS=+-:20;CIPOS=-24,23;CIEND=-24,23;CIPOS95=0,0;CIEND95=0,0;MATEID=205964_2;EVENT=205964;SU=20;PE=0;SR=20;ALG=PROD;AF=0.0001026;NSAMP=3;MSQ=142.81;RECLASSIFIED;AC=3;AN=29246;NFAM=3
chr14	65444555	205964_2	N	]chr14:65444455]N	428.72	LOW	SVTYPE=BND;POS=65444455;STRANDS=+-:20;CIPOS=-24,23;CIEND=-24,23;CIPOS95=0,0;CIEND95=0,0;MATEID=205964_1;EVENT=205964;SECONDARY;SU=20;PE=0;SR=20;ALG=PROD;AF=0.0001026;NSAMP=3;MSQ=142.81;RECLASSIFIED;AC=3;AN=29246;NFAM=3
chr14	65449853	562347	N	<INV>	959.29	PASS	SVTYPE=INV;POS=65449853;SVLEN=1174;END=65451027;STRANDS=++:18,--:35;CIPOS=-30,23;CIEND=-24,21;CIPOS95=0,0;CIEND95=0,0;SU=53;PE=35;SR=18;ALG=PROD;AF=6.839e-05;NSAMP=2;MSQ=479.64;AC=2;AN=29246;NFAM=2
chr14	65453433	34100_1	N	[chr19:42247569[N	173.32	LOW	SVTYPE=BND;POS=65453433;STRANDS=--:14;IMPRECISE;CIPOS=-300,3;CIEND=-349,9;CIPOS95=-64,0;CIEND95=-50,2;MATEID=34100_2;EVENT=34100;SU=14;PE=14;SR=0;ALG=PROD;AF=3.419e-05;NSAMP=1;MSQ=173.32;AC=1;AN=29246;NFAM=1
chr14	65453454	34101_1	N	N]chr19:42248577]	221.29	LOW	SVTYPE=BND;POS=65453454;STRANDS=++:24;CIPOS=-3,1;CIEND=-10,6;CIPOS95=0,0;CIEND95=0,0;MATEID=34101_2;EVENT=34101;SU=24;PE=12;SR=12;ALG=PROD;AF=3.419e-05;NSAMP=1;MSQ=221.29;AC=1;AN=29246;NFAM=1
chr14	65463434	205905_2	N	]chr14:65090711]N	4.44	LOW	SVTYPE=BND;POS=65090711;STRANDS=+-:7;IMPRECISE;CIPOS=-10,9;CIEND=-10,9;CIPOS95=-1,1;CIEND95=-1,1;MATEID=205905_1;EVENT=205905;SECONDARY;SU=7;PE=5;SR=2;ALG=PROD;AF=3.419e-05;NSAMP=1;MSQ=4.43;RECLASSIFIED;AC=1;AN=29246;NFAM=1
chr14	65463540	477891_2	N	N[chr14:65090716[	447.01	LOW	SVTYPE=BND;POS=65090716;STRANDS=-+:66;CIPOS=-42,41;CIEND=-43,47;CIPOS95=0,0;CIEND95=0,0;MATEID=477891_1;EVENT=477891;SECONDARY;SU=66;PE=22;SR=44;ALG=PROD;AF=0.0001368;NSAMP=4;MSQ=111.75;RECLASSIFIED;AC=4;AN=29246;NFAM=4
chr14	65504782	205965	N	<DEL>	428.06	PASS	SVTYPE=DEL;POS=65504782;SVLEN=-3440;END=65508222;STRANDS=+-:25;IMPRECISE;CIPOS=-30,311;CIEND=-267,29;CIPOS95=-30,45;CIEND95=-22,22;SU=25;PE=25;SR=0;ALG=PROD;AF=6.839e-05;NSAMP=2;MSQ=214.03;AC=2;AN=29246;NFAM=2
chr14	65516798	477907	N	<DUP>	156.09	PASS	SVTYPE=DUP;POS=65516798;SVLEN=200;END=65516998;STRANDS=-+:10;CIPOS=-10,9;CIEND=-4,2;CIPOS95=0,0;CIEND95=0,0;SU=10;PE=0;SR=10;ALG=PROD;AF=3.42e-05;NSAMP=1;MSQ=89.6;AC=1;AN=29244;NFAM=1
chr14	65526930	205967	N	<DEL>	185.67	PASS	SVTYPE=DEL;POS=65526930;SVLEN=-5642;END=65532572;STRANDS=+-:7;IMPRECISE;CIPOS=-10,305;CIEND=-353,9;CIPOS95=-2,64;CIEND95=-123,0;SU=7;PE=7;SR=0;ALG=PROD;AF=3.419e-05;NSAMP=1;MSQ=185.67;AC=1;AN=29246;NFAM=1
chr14	65537636	205968_1	N	N[chr14:65538811[	7611.31	PASS	SVTYPE=BND;POS=65537636;STRANDS=+-:191;IMPRECISE;CIPOS=-8,29;CIEND=-30,4;CIPOS95=-1,1;CIEND95=-1,1;MATEID=205968_2;EVENT=205968;SU=191;PE=188;SR=3;ALG=PROD;AF=0.0005129;NSAMP=15;MSQ=369.57;RECLASSIFIED;AC=15;AN=29246;NFAM=15
chr14	65538811	205968_2	N	]chr14:65537636]N	7611.31	PASS	SVTYPE=BND;POS=65537636;STRANDS=+-:191;IMPRECISE;CIPOS=-30,4;CIEND=-8,29;CIPOS95=-1,1;CIEND95=-1,1;MATEID=205968_1;EVENT=205968;SECONDARY;SU=191;PE=188;SR=3;ALG=PROD;AF=0.0005129;NSAMP=15;MSQ=369.57;RECLASSIFIED;AC=15;AN=29246;NFAM=15
chr14	65557386	562348	N	<INV>	107.81	LOW	SVTYPE=INV;POS=65557386;SVLEN=932;END=65558318;STRANDS=++:6,--:3;IMPRECISE;CIPOS=-30,22;CIEND=-29,29;CIPOS95=-1,1;CIEND95=-1,1;SU=9;PE=7;SR=2;ALG=PROD;AF=0.0001026;NSAMP=3;MSQ=35.39;AC=3;AN=29246;NFAM=3
chr14	65559537	205970_1	N	N[chr14:65559598[	77613	LOW	SVTYPE=BND;POS=65559537;STRANDS=+-:2751;CIPOS=0,0;CIEND=0,0;CIPOS95=0,0;CIEND95=0,0;MATEID=205970_2;EVENT=205970;SU=2751;PE=27;SR=2724;ALG=PROD;AF=0.009473;NSAMP=271;MSQ=206.7;RECLASSIFIED;AC=277;AN=29242;NFAM=265
chr14	65559574	205971	N	<DEL>	2062.6	PASS	SVTYPE=DEL;POS=65559574;SVLEN=-1679;END=65561253;STRANDS=+-:89;CIPOS=-23,22;CIEND=-22,20;CIPOS95=0,0;CIEND95=0,0;SU=89;PE=57;SR=32;ALG=PROD;AF=3.419e-05;NSAMP=1;MSQ=416.61;AC=1;AN=29246;NFAM=1
chr14	65559598	205970_2	N	]chr14:65559537]N	77613	LOW	SVTYPE=BND;POS=65559537;STRANDS=+-:2751;CIPOS=0,0;CIEND=0,0;CIPOS95=0,0;CIEND95=0,0;MATEID=205970_1;EVENT=205970;SECONDARY;SU=2751;PE=27;SR=2724;ALG=PROD;AF=0.009473;NSAMP=271;MSQ=206.7;RECLASSIFIED;AC=277;AN=29242;NFAM=265
chr14	65572536	205972_1	N	N[chr14:65579225[	16642.3	PASS	SVTYPE=BND;POS=65572536;STRANDS=+-:763;CIPOS=-2,1;CIEND=-2,1;CIPOS95=0,0;CIEND95=0,0;MATEID=205972_2;EVENT=205972;SU=763;PE=438;SR=325;ALG=PROD;AF=0.001094;NSAMP=32;MSQ=434.09;RECLASSIFIED;AC=32;AN=29246;NFAM=30
chr14	65575625	202103_2	N	]chr14:24215102]N	61472.6	LOW	SVTYPE=BND;POS=24215102;STRANDS=+-:4;IMPRECISE;CIPOS=-10,8;CIEND=-9,9;CIPOS95=-1,0;CIEND95=-1,1;MATEID=202103_1;EVENT=202103;SECONDARY;SU=4;PE=1;SR=3;ALG=PROD;AF=0.05717;NSAMP=1671;MSQ=23.81;RECLASSIFIED;AC=1672;AN=29246;NFAM=1634
chr14	65579225	205972_2	N	]chr14:65572536]N	16642.3	PASS	SVTYPE=BND;POS=65572536;STRANDS=+-:763;CIPOS=-2,1;CIEND=-2,1;CIPOS95=0,0;CIEND95=0,0;MATEID=205972_1;EVENT=205972;SECONDARY;SU=763;PE=438;SR=325;ALG=PROD;AF=0.001094;NSAMP=32;MSQ=434.09;RECLASSIFIED;AC=32;AN=29246;NFAM=30
chr14	65580090	3533_2	N	N[chr1:120703748[	988.64	LOW	SVTYPE=BND;POS=65580090;STRANDS=-+:15;CIPOS=-26,25;CIEND=-26,25;CIPOS95=0,0;CIEND95=0,0;MATEID=3533_1;EVENT=3533;SECONDARY;SU=15;PE=0;SR=15;ALG=PROD;AF=0.001402;NSAMP=41;MSQ=19.35;AC=41;AN=29246;NFAM=41
chr14	65588200	205973	N	<DEL>	323.56	PASS	SVTYPE=DEL;POS=65588200;SVLEN=-1727;END=65589927;STRANDS=+-:16;CIPOS=-10,8;CIEND=-6,4;CIPOS95=0,0;CIEND95=0,0;SU=16;PE=10;SR=6;ALG=PROD;AF=3.419e-05;NSAMP=1;MSQ=323.56;AC=1;AN=29246;NFAM=1
chr14	65602402	205974	N	<DEL>	113488	PASS	SVTYPE=DEL;POS=65602402;SVLEN=-8821;END=65611223;STRANDS=+-:5953;IMPRECISE;CIPOS=-1,24;CIEND=-12,8;CIPOS95=-1,1;CIEND95=0,0;SU=5953;PE=5936;SR=17;ALG=PROD;AF=0.01508;NSAMP=402;MSQ=144.71;MEDGQR=2.33;Q10GQR=2.25;AC=441;AN=29246;NFAM=389
chr14	65606317	205975	N	<DEL>	401.69	PASS	SVTYPE=DEL;POS=65606317;SVLEN=-646;END=65606963;STRANDS=+-:12;IMPRECISE;CIPOS=-6,7;CIEND=-10,7;CIPOS95=0,0;CIEND95=-1,0;SU=12;PE=8;SR=4;ALG=PROD;AF=3.42e-05;NSAMP=1;MSQ=401.58;AC=1;AN=29244;NFAM=1
chr14	65611182	103414_2	N	]chr7:111983887]N	1906.89	LOW	SVTYPE=BND;POS=65611182;STRANDS=+-:136;IMPRECISE;CIPOS=-405,10;CIEND=-11,214;CIPOS95=-39,10;CIEND95=-4,4;MATEID=103414_1;EVENT=103414;SECONDARY;SU=136;PE=136;SR=0;ALG=PROD;AF=0.001607;NSAMP=47;MSQ=34.65;AC=47;AN=29246;NFAM=46
chr14	65611182	103417_2	N	[chr7:17805253[N	1609.29	LOW	SVTYPE=BND;POS=65611182;STRANDS=--:28;IMPRECISE;CIPOS=-448,45;CIEND=-326,30;CIPOS95=-63,45;CIEND95=-27,27;MATEID=103417_1;EVENT=103417;SECONDARY;SU=28;PE=28;SR=0;ALG=PROD;AF=0.002188;NSAMP=64;MSQ=19.71;AC=64;AN=29246;NFAM=64
chr14	65611182	19711_2	N	]chr10:99306013]N	6688.49	LOW	SVTYPE=BND;POS=65611182;STRANDS=+-:619;IMPRECISE;CIPOS=-261,5;CIEND=-10,127;CIPOS95=-10,5;CIEND95=-1,1;MATEID=19711_1;EVENT=19711;SECONDARY;SU=619;PE=619;SR=0;ALG=PROD;AF=0.005676;NSAMP=166;MSQ=31.56;AC=166;AN=29246;NFAM=165
chr14	65611183	85685_2	N	[chr5:36952054[N	584.05	LOW	SVTYPE=BND;POS=65611183;STRANDS=--:14;IMPRECISE;CIPOS=-537,29;CIEND=-388,49;CIPOS95=-97,29;CIEND95=-42,42;MATEID=85685_1;EVENT=85685;SECONDARY;SU=14;PE=14;SR=0;ALG=PROD;AF=0.0007864;NSAMP=23;MSQ=16.32;AC=23;AN=29246;NFAM=23
chr14	65611184	116023_2	N	]chr9:15623475]N	841.95	LOW	SVTYPE=BND;POS=65611184;STRANDS=+-:21;IMPRECISE;CIPOS=-587,49;CIEND=-50,394;CIPOS95=-91,49;CIEND95=-29,29;MATEID=116023_1;EVENT=116023;SECONDARY;SU=21;PE=21;SR=0;ALG=PROD;AF=0.0009916;NSAMP=27;MSQ=18.85;AC=29;AN=29246;NFAM=27
chr14	65611185	116021_2	N	[chr9:82317267[N	23230.9	LOW	SVTYPE=BND;POS=65611185;STRANDS=--:236,++:5;CIPOS=-3,3;CIEND=-5,3;CIPOS95=0,0;CIEND95=0,0;MATEID=116021_1;EVENT=116021;SECONDARY;SU=241;PE=0;SR=241;ALG=PROD;AF=0.009164;NSAMP=265;MSQ=44.09;AC=268;AN=29246;NFAM=261
chr14	65611185	30550_2	N	[chr13:42842016[N	113.45	LOW	SVTYPE=BND;POS=65611185;STRANDS=--:5;IMPRECISE;CIPOS=-472,26;CIEND=-394,29;CIPOS95=-149,26;CIEND95=-100,29;MATEID=30550_1;EVENT=30550;SECONDARY;SU=5;PE=5;SR=0;ALG=PROD;AF=0.0001026;NSAMP=3;MSQ=25.66;AC=3;AN=29246;NFAM=3
chr14	65611185	34217_1	N	]chr20:17785963]N	4048.5	LOW	SVTYPE=BND;POS=65611185;STRANDS=-+:4;CIPOS=-9,8;CIEND=-9,8;CIPOS95=0,0;CIEND95=0,0;MATEID=34217_2;EVENT=34217;SU=4;PE=0;SR=4;ALG=PROD;AF=0.002564;NSAMP=75;MSQ=21.97;AC=75;AN=29246;NFAM=72
chr14	65611185	3536_2	N	[chr1:114149223[N	279224	LOW	SVTYPE=BND;POS=65611185;STRANDS=--:41,++:4;IMPRECISE;CIPOS=-49,117;CIEND=-49,66;CIPOS95=-49,68;CIEND95=-17,17;MATEID=3536_1;EVENT=3536;SECONDARY;SU=45;PE=13;SR=32;ALG=SUM;AF=0.142;NSAMP=3993;MSQ=41.47;AC=4152;AN=29246;NFAM=3830
chr14	65611185	3545_2	N	]chr1:191757389]N	209.24	LOW	SVTYPE=BND;POS=65611185;STRANDS=+-:4;IMPRECISE;CIPOS=-750,49;CIEND=-50,472;CIPOS95=-166,49;CIEND95=-50,134;MATEID=3545_1;EVENT=3545;SECONDARY;SU=4;PE=4;SR=0;ALG=PROD;AF=0.0004445;NSAMP=13;MSQ=12.47;AC=13;AN=29246;NFAM=13
chr14	65611185	562350_1	N	[chr14:65677116[N	1013.14	LOW	SVTYPE=BND;POS=65611185;STRANDS=--:49;IMPRECISE;CIPOS=-322,44;CIEND=-288,10;CIPOS95=-26,26;CIEND95=-15,10;MATEID=562350_2;EVENT=562350;SU=49;PE=49;SR=0;ALG=PROD;AF=0.001368;NSAMP=40;MSQ=15.18;AC=40;AN=29246;NFAM=40
chr14	65611185	85681_2	N	]chr5:7037644]N	1175.96	LOW	SVTYPE=BND;POS=65611185;STRANDS=+-:43;IMPRECISE;CIPOS=-396,17;CIEND=-23,193;CIPOS95=-46,17;CIEND95=-9,9;MATEID=85681_1;EVENT=85681;SECONDARY;SU=43;PE=43;SR=0;ALG=PROD;AF=0.001094;NSAMP=32;MSQ=23.95;AC=32;AN=29246;NFAM=32
chr14	65611186	110804_2	N	[chr8:25410940[N	6290.44	LOW	SVTYPE=BND;POS=65611186;STRANDS=--:75;IMPRECISE;CIPOS=-444,8;CIEND=-237,17;CIPOS95=-32,8;CIEND95=-6,6;MATEID=110804_1;EVENT=110804;SECONDARY;SU=75;PE=75;SR=0;ALG=PROD;AF=0.006702;NSAMP=196;MSQ=18.94;AC=196;AN=29246;NFAM=196
chr14	65611186	19713_2	N	[chr10:119146465[N	1039.61	LOW	SVTYPE=BND;POS=65611186;STRANDS=--:17;IMPRECISE;CIPOS=-49,48;CIEND=-50,12;CIPOS95=-3,3;CIEND95=-43,12;MATEID=19713_1;EVENT=19713;SECONDARY;SU=17;PE=16;SR=1;ALG=PROD;AF=0.0006497;NSAMP=19;MSQ=35.35;AC=19;AN=29246;NFAM=19
chr14	65611186	33595_1	N	]chr17:36927864]N	28.04	LOW	SVTYPE=BND;POS=65611186;STRANDS=-+:5;IMPRECISE;CIPOS=-690,9;CIEND=-10,528;CIPOS95=-211,0;CIEND95=-1,157;MATEID=33595_2;EVENT=33595;SU=5;PE=5;SR=0;ALG=PROD;AF=3.419e-05;NSAMP=1;MSQ=17.73;AC=1;AN=29246;NFAM=1
chr14	65611186	3539_2	N	[chr1:83122175[N	271.41	LOW	SVTYPE=BND;POS=65611186;STRANDS=--:14;IMPRECISE;CIPOS=-770,49;CIEND=-684,160;CIPOS95=-181,49;CIEND95=-216,160;MATEID=3539_1;EVENT=3539;SECONDARY;SU=14;PE=14;SR=0;ALG=SUM;AF=0.0002735;NSAMP=8;MSQ=16.78;AC=8;AN=29246;NFAM=8
chr14	65611187	116025_2	N	[chr9:88441504[N	93.48	LOW	SVTYPE=BND;POS=65611187;STRANDS=--:4;IMPRECISE;CIPOS=-557,28;CIEND=-374,29;CIPOS95=-184,28;CIEND95=-84,29;MATEID=116025_1;EVENT=116025;SECONDARY;SU=4;PE=4;SR=0;ALG=PROD;AF=0.0001368;NSAMP=4;MSQ=18.7;AC=4;AN=29246;NFAM=4
chr14	65611188	33289_1	N	[chr15:77664171[N	805.55	LOW	SVTYPE=BND;POS=65611188;STRANDS=--:31;IMPRECISE;CIPOS=-519,13;CIEND=-344,29;CIPOS95=-85,13;CIEND95=-17,17;MATEID=33289_2;EVENT=33289;SU=31;PE=31;SR=0;ALG=PROD;AF=0.001197;NSAMP=35;MSQ=21.89;AC=35;AN=29246;NFAM=35
chr14	65611188	33738_1	N	]chr17:82184031]N	774.64	LOW	SVTYPE=BND;POS=65611188;STRANDS=-+:15;IMPRECISE;CIPOS=-524,24;CIEND=-30,282;CIPOS95=-114,24;CIEND95=-30,31;MATEID=33738_2;EVENT=33738;SU=15;PE=15;SR=0;ALG=PROD;AF=0.001026;NSAMP=27;MSQ=15.08;AC=30;AN=29246;NFAM=27
chr14	65611188	45122_2	N	]chr2:75154407]N	86855.5	LOW	SVTYPE=BND;POS=65611188;STRANDS=+-:4872;CIPOS=0,6;CIEND=0,30;CIPOS95=0,0;CIEND95=0,0;MATEID=45122_1;EVENT=45122;SECONDARY;SU=4872;PE=4858;SR=14;ALG=PROD;AF=0.04589;NSAMP=1342;MSQ=43.64;AC=1342;AN=29246;NFAM=1319
chr14	65611189	3537_2	N	]chr1:236897311]N	1200.45	LOW	SVTYPE=BND;POS=65611189;STRANDS=+-:30;IMPRECISE;CIPOS=-9,7;CIEND=-10,9;CIPOS95=-1,1;CIEND95=-1,1;MATEID=3537_1;EVENT=3537;SECONDARY;SU=30;PE=25;SR=5;ALG=PROD;AF=0.001504;NSAMP=44;MSQ=16.13;AC=44;AN=29246;NFAM=44
chr14	65611191	33212_1	N	]chr15:52016035]N	1644.78	LOW	SVTYPE=BND;POS=65611191;STRANDS=-+:6;IMPRECISE;CIPOS=-534,9;CIEND=-10,356;CIPOS95=-149,1;CIEND95=-2,89;MATEID=33212_2;EVENT=33212;SU=6;PE=6;SR=0;ALG=PROD;AF=0.001368;NSAMP=40;MSQ=16.35;AC=40;AN=29246;NFAM=40
chr14	65611191	62842_2	N	[chr3:58458205[N	743.52	LOW	SVTYPE=BND;POS=65611191;STRANDS=--:38;IMPRECISE;CIPOS=-504,11;CIEND=-335,29;CIPOS95=-61,11;CIEND95=-13,13;MATEID=62842_1;EVENT=62842;SECONDARY;SU=38;PE=38;SR=0;ALG=PROD;AF=0.001299;NSAMP=38;MSQ=12.59;AC=38;AN=29246;NFAM=38
chr14	65611192	110805_2	N	[chr8:134363576[N	843.07	LOW	SVTYPE=BND;POS=65611192;STRANDS=--:4;CIPOS=-49,48;CIEND=-49,48;CIPOS95=0,0;CIEND95=0,0;MATEID=110805_1;EVENT=110805;SECONDARY;SU=4;PE=0;SR=4;ALG=PROD;AF=0.0009916;NSAMP=29;MSQ=21.7;AC=29;AN=29246;NFAM=29
chr14	65611192	23810_2	N	]chr11:7882498]N	1221.76	LOW	SVTYPE=BND;POS=65611192;STRANDS=+-:34;IMPRECISE;CIPOS=-30,6;CIEND=-11,9;CIPOS95=-2,2;CIEND95=-1,1;MATEID=23810_1;EVENT=23810;SECONDARY;SU=34;PE=29;SR=5;ALG=PROD;AF=0.001778;NSAMP=52;MSQ=19.78;AC=52;AN=29246;NFAM=52
chr14	65611192	27241_2	N	[chr12:23530799[N	249792	LOW	SVTYPE=BND;POS=65611192;STRANDS=--:92;IMPRECISE;CIPOS=-431,6;CIEND=-167,11;CIPOS95=-39,6;CIEND95=-5,5;MATEID=27241_1;EVENT=27241;SECONDARY;SU=92;PE=92;SR=0;ALG=PROD;AF=0.1577;NSAMP=4527;MSQ=32.49;AC=4611;AN=29246;NFAM=4335
chr14	65611192	27242_2	N	]chr12:127945252]N	1335.23	LOW	SVTYPE=BND;POS=65611192;STRANDS=+-:10;IMPRECISE;CIPOS=-521,29;CIEND=-30,304;CIPOS95=-137,29;CIEND95=-30,42;MATEID=27242_1;EVENT=27242;SECONDARY;SU=10;PE=10;SR=0;ALG=PROD;AF=0.001846;NSAMP=47;MSQ=17.74;AC=54;AN=29246;NFAM=47
chr14	65611192	33223_1	N	]chr15:63833751]N	2327.13	LOW	SVTYPE=BND;POS=65611192;STRANDS=-+:11;IMPRECISE;CIPOS=-608,29;CIEND=-30,358;CIPOS95=-132,29;CIEND95=-30,48;MATEID=33223_2;EVENT=33223;SU=11;PE=11;SR=0;ALG=PROD;AF=0.003248;NSAMP=71;MSQ=23.44;AC=95;AN=29246;NFAM=71
chr14	65611192	34509_1	N	[chr22:20322833[N	17680.9	LOW	SVTYPE=BND;POS=65611192;STRANDS=--:595;IMPRECISE;CIPOS=-3,3;CIEND=-10,3;CIPOS95=-1,1;CIEND95=0,0;MATEID=34509_2;EVENT=34509;SU=595;PE=532;SR=63;ALG=PROD;AF=0.01778;NSAMP=519;MSQ=23.44;AC=520;AN=29246;NFAM=519
chr14	65611192	94760_2	N	]chr6:148368794]N	1738.88	LOW	SVTYPE=BND;POS=65611192;STRANDS=+-:13;IMPRECISE;CIPOS=-384,29;CIEND=-30,245;CIPOS95=-97,29;CIEND95=-30,31;MATEID=94760_1;EVENT=94760;SECONDARY;SU=13;PE=13;SR=0;ALG=PROD;AF=0.001812;NSAMP=53;MSQ=25.93;AC=53;AN=29246;NFAM=53
chr14	65611193	33229_1	N	]chr15:67222231]N	2563.93	LOW	SVTYPE=BND;POS=65611193;STRANDS=-+:46;IMPRECISE;CIPOS=-736,49;CIEND=-177,694;CIPOS95=-176,49;CIEND95=-130,130;MATEID=33229_2;EVENT=33229;SU=46;PE=46;SR=0;ALG=SUM;AF=0.003351;NSAMP=96;MSQ=18.23;AC=98;AN=29246;NFAM=96
chr14	65611195	33295_1	N	[chr15:91926621[N	437.28	LOW	SVTYPE=BND;POS=65611195;STRANDS=--:4;IMPRECISE;CIPOS=-520,9;CIEND=-425,9;CIPOS95=-158,1;CIEND95=-124,2;MATEID=33295_2;EVENT=33295;SU=4;PE=4;SR=0;ALG=PROD;AF=0.0006839;NSAMP=20;MSQ=15.03;AC=20;AN=29246;NFAM=20
chr14	65611196	30549_2	N	[chr13:27583381[N	688.93	LOW	SVTYPE=BND;POS=65611196;STRANDS=--:6;IMPRECISE;CIPOS=-750,29;CIEND=-551,29;CIPOS95=-219,29;CIEND95=-154,29;MATEID=30549_1;EVENT=30549;SECONDARY;SU=6;PE=6;SR=0;ALG=PROD;AF=0.0009916;NSAMP=29;MSQ=15.59;AC=29;AN=29246;NFAM=29
chr14	65611198	205976_1	N	N[chr14:65611258[	606988	LOW	SVTYPE=BND;POS=65611198;STRANDS=+-:12097;IMPRECISE;CIPOS=-50,103;CIEND=-74,70;CIPOS95=-50,54;CIEND95=-17,17;MATEID=205976_2;EVENT=205976;SU=12097;PE=124;SR=11973;ALG=SUM;AF=0.1559;NSAMP=4371;MSQ=78.54;RETAINED;RECLASSIFIED;AC=4555;AN=29220;NFAM=4130
chr14	65611198	33669_1	N	]chr17:67425248]N	1133.7	LOW	SVTYPE=BND;POS=65611198;STRANDS=-+:23;IMPRECISE;CIPOS=-411,14;CIEND=-50,242;CIPOS95=-72,14;CIEND95=-15,15;MATEID=33669_2;EVENT=33669;SU=23;PE=23;SR=0;ALG=PROD;AF=0.001539;NSAMP=45;MSQ=16.83;AC=45;AN=29246;NFAM=45
chr14	65611198	34117_1	N	[chr19:47271737[N	16354.7	LOW	SVTYPE=BND;POS=65611198;STRANDS=--:33;IMPRECISE;CIPOS=-502,15;CIEND=-293,56;CIPOS95=-86,15;CIEND95=-29,29;MATEID=34117_2;EVENT=34117;SU=33;PE=33;SR=0;ALG=PROD;AF=0.02007;NSAMP=365;MSQ=27.74;AC=587;AN=29246;NFAM=361
chr14	65611198	34121_1	N	[chr19:47685925[N	105.9	LOW	SVTYPE=BND;POS=65611198;STRANDS=--:4;IMPRECISE;CIPOS=-699,9;CIEND=-659,9;CIPOS95=-228,0;CIEND95=-205,1;MATEID=34121_2;EVENT=34121;SU=4;PE=4;SR=0;ALG=PROD;AF=0.000171;NSAMP=5;MSQ=16.25;AC=5;AN=29246;NFAM=5
chr14	65611198	34173_1	N	[chr20:5298442[N	18452.3	LOW	SVTYPE=BND;POS=65611198;STRANDS=--:32;IMPRECISE;CIPOS=-30,6;CIEND=-30,29;CIPOS95=-3,3;CIEND95=-3,3;MATEID=34173_2;EVENT=34173;SU=32;PE=31;SR=1;ALG=PROD;AF=0.01952;NSAMP=409;MSQ=26.4;AC=571;AN=29246;NFAM=403
chr14	65611198	34189_1	N	[chr20:7936584[N	605.15	LOW	SVTYPE=BND;POS=65611198;STRANDS=--:9;IMPRECISE;CIPOS=-555,28;CIEND=-408,29;CIPOS95=-119,28;CIEND95=-67,29;MATEID=34189_2;EVENT=34189;SU=9;PE=9;SR=0;ALG=PROD;AF=0.000889;NSAMP=26;MSQ=13.01;AC=26;AN=29246;NFAM=26
chr14	65611198	34533_1	N	[chr22:28018299[N	8957.44	LOW	SVTYPE=BND;POS=65611198;STRANDS=--:90;IMPRECISE;CIPOS=-304,9;CIEND=-174,17;CIPOS95=-51,9;CIEND95=-9,9;MATEID=34533_2;EVENT=34533;SU=90;PE=90;SR=0;ALG=PROD;AF=0.01108;NSAMP=298;MSQ=19.37;AC=324;AN=29246;NFAM=293
chr14	65611198	85686_2	N	[chr5:150575699[N	6099.76	LOW	SVTYPE=BND;POS=65611198;STRANDS=--:12;IMPRECISE;CIPOS=-454,26;CIEND=-335,29;CIPOS95=-111,26;CIEND95=-47,29;MATEID=85686_1;EVENT=85686;SECONDARY;SU=12;PE=12;SR=0;ALG=PROD;AF=0.008582;NSAMP=250;MSQ=17.33;AC=251;AN=29246;NFAM=250
chr14	65611199	33628_1	N	[chr17:44453501[N	9183.05	LOW	SVTYPE=BND;POS=65611199;STRANDS=--:13;IMPRECISE;CIPOS=-40,45;CIEND=-50,49;CIPOS95=-1,1;CIEND95=-3,3;MATEID=33628_2;EVENT=33628;SU=13;PE=12;SR=1;ALG=PROD;AF=0.01043;NSAMP=222;MSQ=23.97;AC=305;AN=29246;NFAM=220
chr14	65611199	3540_2	N	]chr1:156140204]N	3103.71	LOW	SVTYPE=BND;POS=65611199;STRANDS=+-:13;IMPRECISE;CIPOS=-565,31;CIEND=-50,271;CIPOS95=-111,31;CIEND95=-25,25;MATEID=3540_1;EVENT=3540;SECONDARY;SU=13;PE=13;SR=0;ALG=PROD;AF=0.004342;NSAMP=127;MSQ=15.2;AC=127;AN=29246;NFAM=127
chr14	65611200	110802_2	N	[chr8:130072825[N	87100	LOW	SVTYPE=BND;POS=65611200;STRANDS=--:392;CIPOS=-8,3;CIEND=-4,5;CIPOS95=0,0;CIEND95=0,0;MATEID=110802_1;EVENT=110802;SECONDARY;SU=392;PE=363;SR=29;ALG=PROD;AF=0.06291;NSAMP=1784;MSQ=31.43;AC=1840;AN=29246;NFAM=1746
chr14	65611202	33238_1	N	]chr15:77990706]N	1629.21	LOW	SVTYPE=BND;POS=65611202;STRANDS=-+:29;IMPRECISE;CIPOS=-20,9;CIEND=-30,29;CIPOS95=0,0;CIEND95=-2,2;MATEID=33238_2;EVENT=33238;SU=29;PE=28;SR=1;ALG=PROD;AF=0.001983;NSAMP=58;MSQ=18.39;AC=58;AN=29246;NFAM=58
chr14	65611208	23813_2	N	[chr11:78310000[N	472.22	LOW	SVTYPE=BND;POS=65611208;STRANDS=--:4;IMPRECISE;CIPOS=-523,28;CIEND=-368,29;CIPOS95=-173,28;CIEND95=-118,29;MATEID=23813_1;EVENT=23813;SECONDARY;SU=4;PE=4;SR=0;ALG=PROD;AF=0.0005129;NSAMP=15;MSQ=11.17;AC=15;AN=29246;NFAM=15
chr14	65611208	45125_2	N	[chr2:73703503[N	880.4	LOW	SVTYPE=BND;POS=65611208;STRANDS=--:4;IMPRECISE;CIPOS=-742,49;CIEND=-461,49;CIPOS95=-234,49;CIEND95=-98,49;MATEID=45125_1;EVENT=45125;SECONDARY;SU=4;PE=4;SR=0;ALG=PROD;AF=0.001368;NSAMP=37;MSQ=13.52;AC=40;AN=29246;NFAM=37
chr14	65611227	3544_2	N	N[chr1:113293372[	46.73	LOW	SVTYPE=BND;POS=65611227;STRANDS=-+:4;CIPOS=-49,48;CIEND=-49,48;CIPOS95=0,0;CIEND95=0,0;MATEID=3544_1;EVENT=3544;SECONDARY;SU=4;PE=0;SR=4;ALG=PROD;AF=0.0001026;NSAMP=3;MSQ=15.22;AC=3;AN=29246;NFAM=3
chr14	65611235	205978_1	N	N[chr14:103372214[	984.91	LOW	SVTYPE=BND;POS=65611235;STRANDS=+-:6;CIPOS=-10,4;CIEND=-6,5;CIPOS95=0,0;CIEND95=0,0;MATEID=205978_2;EVENT=205978;SU=6;PE=0;SR=6;ALG=PROD;AF=0.0007522;NSAMP=22;MSQ=28.29;RECLASSIFIED;AC=22;AN=29246;NFAM=22
chr14	65611243	3538_2	N	N[chr1:46540410[	302.9	LOW	SVTYPE=BND;POS=65611243;STRANDS=-+:12;IMPRECISE;CIPOS=-49,766;CIEND=-526,77;CIPOS95=-49,162;CIEND95=-46,46;MATEID=3538_1;EVENT=3538;SECONDARY;SU=12;PE=4;SR=8;ALG=SUM;AF=0.0003419;NSAMP=10;MSQ=18.54;AC=10;AN=29246;NFAM=10
chr14	65611258	205976_2	N	]chr14:65611198]N	606988	LOW	SVTYPE=BND;POS=65611198;STRANDS=+-:12097;IMPRECISE;CIPOS=-74,70;CIEND=-50,103;CIPOS95=-17,17;CIEND95=-50,54;MATEID=205976_1;EVENT=205976;SECONDARY;SU=12097;PE=124;SR=11973;ALG=SUM;AF=0.1559;NSAMP=4371;MSQ=78.54;RETAINED;RECLASSIFIED;AC=4555;AN=29220;NFAM=4130
chr14	65611268	85682_2	N	N[chr5:166401342[	33969.9	LOW	SVTYPE=BND;POS=65611268;STRANDS=-+:36;CIPOS=-8,7;CIEND=-10,7;CIPOS95=0,0;CIEND95=0,0;MATEID=85682_1;EVENT=85682;SECONDARY;SU=36;PE=0;SR=36;ALG=PROD;AF=0.02749;NSAMP=801;MSQ=26.35;AC=804;AN=29246;NFAM=788
chr14	65611270	33570_1	N	N]chr17:29154122]	4532.28	LOW	SVTYPE=BND;POS=65611270;STRANDS=++:4;CIPOS=-9,8;CIEND=-9,8;CIPOS95=0,0;CIEND95=0,0;MATEID=33570_2;EVENT=33570;SU=4;PE=0;SR=4;ALG=PROD;AF=0.004137;NSAMP=121;MSQ=23.81;AC=121;AN=29246;NFAM=120
chr14	65611272	103416_2	N	N[chr7:33751385[	5535.24	LOW	SVTYPE=BND;POS=65611272;STRANDS=-+:18;IMPRECISE;CIPOS=-11,12;CIEND=-10,9;CIPOS95=-1,1;CIEND95=0,0;MATEID=103416_1;EVENT=103416;SECONDARY;SU=18;PE=0;SR=18;ALG=PROD;AF=0.007215;NSAMP=207;MSQ=21.63;AC=211;AN=29246;NFAM=206
chr14	65611273	33742_1	N	N]chr17:82887169]	3025.49	LOW	SVTYPE=BND;POS=65611273;STRANDS=++:4;CIPOS=-9,8;CIEND=-9,8;CIPOS95=0,0;CIEND95=0,0;MATEID=33742_2;EVENT=33742;SU=4;PE=0;SR=4;ALG=PROD;AF=0.003488;NSAMP=100;MSQ=19.81;AC=102;AN=29246;NFAM=100
chr14	65611275	562349_1	N	N]chr14:65677152]	4573.04	LOW	SVTYPE=BND;POS=65611275;STRANDS=++:271;CIPOS=-3,2;CIEND=-3,3;CIPOS95=0,0;CIEND95=0,0;MATEID=562349_2;EVENT=562349;SU=271;PE=0;SR=271;ALG=PROD;AF=0.005334;NSAMP=149;MSQ=19.72;AC=156;AN=29246;NFAM=149
chr14	65611276	23811_2	N	N[chr11:7882498[	47715.2	LOW	SVTYPE=BND;POS=65611276;STRANDS=-+:20;IMPRECISE;CIPOS=-50,53;CIEND=-49,48;CIPOS95=-27,27;CIEND95=-1,1;MATEID=23811_1;EVENT=23811;SECONDARY;SU=20;PE=5;SR=15;ALG=SUM;AF=0.03443;NSAMP=1001;MSQ=32.37;AC=1007;AN=29246;NFAM=990
chr14	65611276	34174_1	N	N]chr20:5298414]	36544.2	LOW	SVTYPE=BND;POS=65611276;STRANDS=++:18;CIPOS=-4,28;CIEND=-10,9;CIPOS95=0,0;CIEND95=0,0;MATEID=34174_2;EVENT=34174;SU=18;PE=4;SR=14;ALG=PROD;AF=0.02961;NSAMP=832;MSQ=26.49;AC=866;AN=29246;NFAM=818
chr14	65611276	34508_1	N	N]chr22:20322833]	285824	LOW	SVTYPE=BND;POS=65611276;STRANDS=++:930;CIPOS=-1,0;CIEND=-1,1;CIPOS95=0,0;CIEND95=0,0;MATEID=34508_2;EVENT=34508;SU=930;PE=136;SR=794;ALG=PROD;AF=0.1522;NSAMP=4449;MSQ=41.4;AC=4450;AN=29246;NFAM=4298
chr14	65611276	94758_2	N	N[chr6:148368771[	198596	LOW	SVTYPE=BND;POS=65611276;STRANDS=-+:48;CIPOS=-7,6;CIEND=-9,8;CIPOS95=0,0;CIEND95=0,0;MATEID=94758_1;EVENT=94758;SECONDARY;SU=48;PE=0;SR=48;ALG=PROD;AF=0.09553;NSAMP=2794;MSQ=43.73;AC=2794;AN=29246;NFAM=2689
chr14	65611277	116022_2	N	N[chr9:15623476[	30686.9	LOW	SVTYPE=BND;POS=65611277;STRANDS=-+:138;CIPOS=-2,3;CIEND=-7,6;CIPOS95=0,0;CIEND95=0,0;MATEID=116022_1;EVENT=116022;SECONDARY;SU=138;PE=35;SR=103;ALG=PROD;AF=0.02055;NSAMP=600;MSQ=29.87;AC=601;AN=29246;NFAM=586
chr14	65611279	103413_2	N	N[chr7:111983863[	35376.6	LOW	SVTYPE=BND;POS=65611279;STRANDS=-+:493;CIPOS=-3,24;CIEND=-3,3;CIPOS95=0,0;CIEND95=0,0;MATEID=103413_1;EVENT=103413;SECONDARY;SU=493;PE=251;SR=242;ALG=PROD;AF=0.02794;NSAMP=803;MSQ=30.55;AC=817;AN=29246;NFAM=795
chr14	65611280	19710_2	N	N[chr10:99305980[	60791.6	LOW	SVTYPE=BND;POS=65611280;STRANDS=-+:682;IMPRECISE;CIPOS=-2,1;CIEND=-1,1;CIPOS95=-1,1;CIEND95=0,0;MATEID=19710_1;EVENT=19710;SECONDARY;SU=682;PE=218;SR=464;ALG=PROD;AF=0.0464;NSAMP=1356;MSQ=33.49;AC=1357;AN=29246;NFAM=1337
chr14	65611280	34515_1	N	N]chr22:22217202]	39572.1	LOW	SVTYPE=BND;POS=65611280;STRANDS=++:17;IMPRECISE;CIPOS=-30,25;CIEND=-28,28;CIPOS95=-1,1;CIEND95=0,0;MATEID=34515_2;EVENT=34515;SU=17;PE=10;SR=7;ALG=PROD;AF=0.03245;NSAMP=949;MSQ=26.91;AC=949;AN=29246;NFAM=944
chr14	65611280	3534_2	N	N[chr1:191757554[	70125.4	LOW	SVTYPE=BND;POS=65611280;STRANDS=-+:211;CIPOS=-3,3;CIEND=-4,6;CIPOS95=0,0;CIEND95=0,0;MATEID=3534_1;EVENT=3534;SECONDARY;SU=211;PE=84;SR=127;ALG=PROD;AF=0.05156;NSAMP=1506;MSQ=28.14;AC=1508;AN=29246;NFAM=1476
chr14	65611280	45126_2	N	N[chr2:147085003[	4402.38	LOW	SVTYPE=BND;POS=65611280;STRANDS=-+:4;IMPRECISE;CIPOS=-48,49;CIEND=-50,49;CIPOS95=-2,2;CIEND95=-1,1;MATEID=45126_1;EVENT=45126;SECONDARY;SU=4;PE=1;SR=3;ALG=PROD;AF=0.005779;NSAMP=164;MSQ=18.77;AC=169;AN=29246;NFAM=164
chr14	65611281	27244_2	N	N]chr12:23530819]	575.51	LOW	SVTYPE=BND;POS=65611281;STRANDS=++:4;IMPRECISE;CIPOS=-27,20;CIEND=-29,28;CIPOS95=-1,1;CIEND95=0,0;MATEID=27244_1;EVENT=27244;SECONDARY;SU=4;PE=0;SR=4;ALG=PROD;AF=0.0006839;NSAMP=20;MSQ=18.32;AC=20;AN=29246;NFAM=20
chr14	65611281	45127_2	N	N]chr2:165914698]	706.76	LOW	SVTYPE=BND;POS=65611281;STRANDS=++:7;IMPRECISE;CIPOS=-48,45;CIEND=-50,49;CIPOS95=-2,2;CIEND95=-1,1;MATEID=45127_1;EVENT=45127;SECONDARY;SU=7;PE=4;SR=3;ALG=PROD;AF=0.001163;NSAMP=34;MSQ=13.79;AC=34;AN=29246;NFAM=34
chr14	65611281	62844_2	N	N]chr3:54141087]	1011.94	LOW	SVTYPE=BND;POS=65611281;STRANDS=++:5;CIPOS=-30,29;CIEND=-30,29;CIPOS95=0,0;CIEND95=0,0;MATEID=62844_1;EVENT=62844;SECONDARY;SU=5;PE=0;SR=5;ALG=PROD;AF=0.001402;NSAMP=40;MSQ=19.24;AC=41;AN=29246;NFAM=40
chr14	65611282	33112_1	N	N]chr15:91926597]	23670.6	LOW	SVTYPE=BND;POS=65611282;STRANDS=++:8;IMPRECISE;CIPOS=-29,27;CIEND=-29,28;CIPOS95=-1,1;CIEND95=0,0;MATEID=33112_2;EVENT=33112;SU=8;PE=0;SR=8;ALG=PROD;AF=0.02366;NSAMP=692;MSQ=26.27;AC=692;AN=29246;NFAM=678
chr14	65611283	85688_2	N	N[chr5:172439693[	6543.31	LOW	SVTYPE=BND;POS=65611283;STRANDS=-+:5;CIPOS=-30,29;CIEND=-30,29;CIPOS95=0,0;CIEND95=0,0;MATEID=85688_1;EVENT=85688;SECONDARY;SU=5;PE=0;SR=5;ALG=PROD;AF=0.008309;NSAMP=237;MSQ=19.44;AC=243;AN=29246;NFAM=237
chr14	65611284	3535_2	N	N[chr1:236897301[	8968.68	LOW	SVTYPE=BND;POS=65611284;STRANDS=-+:75;IMPRECISE;CIPOS=-7,40;CIEND=-46,9;CIPOS95=0,0;CIEND95=-1,1;MATEID=3535_1;EVENT=3535;SECONDARY;SU=75;PE=71;SR=4;ALG=PROD;AF=0.008958;NSAMP=261;MSQ=26.48;AC=262;AN=29246;NFAM=259
chr14	65611284	94759_2	N	N[chr6:64085341[	10136	LOW	SVTYPE=BND;POS=65611284;STRANDS=-+:13;IMPRECISE;CIPOS=-29,26;CIEND=-30,29;CIPOS95=-1,1;CIEND95=0,0;MATEID=94759_1;EVENT=94759;SECONDARY;SU=13;PE=5;SR=8;ALG=PROD;AF=0.01272;NSAMP=368;MSQ=21.77;AC=372;AN=29246;NFAM=367
chr14	65611285	103418_2	N	N[chr7:148725222[	12279.2	LOW	SVTYPE=BND;POS=65611285;STRANDS=-+:15;CIPOS=-42,40;CIEND=-49,48;CIPOS95=0,0;CIEND95=0,0;MATEID=103418_1;EVENT=103418;SECONDARY;SU=15;PE=8;SR=7;ALG=PROD;AF=0.01231;NSAMP=358;MSQ=23.53;AC=360;AN=29246;NFAM=356
chr14	65611289	23812_2	N	N[chr11:116034919[	10575.5	LOW	SVTYPE=BND;POS=65611289;STRANDS=-+:11;CIPOS=-20,20;CIEND=-29,28;CIPOS95=0,0;CIEND95=0,0;MATEID=23812_1;EVENT=23812;SECONDARY;SU=11;PE=5;SR=6;ALG=PROD;AF=0.01436;NSAMP=386;MSQ=20.72;AC=420;AN=29246;NFAM=383
chr14	65611290	103415_2	N	N]chr7:17805251]	582.87	LOW	SVTYPE=BND;POS=65611290;STRANDS=++:25;CIPOS=-8,28;CIEND=-30,29;CIPOS95=0,0;CIEND95=0,0;MATEID=103415_1;EVENT=103415;SECONDARY;SU=25;PE=18;SR=7;ALG=PROD;AF=0.0009232;NSAMP=27;MSQ=17.89;AC=27;AN=29246;NFAM=27
chr14	65611292	23814_2	N	N[chr11:114233082[	636.22	LOW	SVTYPE=BND;POS=65611292;STRANDS=-+:6;IMPRECISE;CIPOS=-30,29;CIEND=-30,29;CIPOS95=-3,3;CIEND95=-3,3;MATEID=23814_1;EVENT=23814;SECONDARY;SU=6;PE=5;SR=1;ALG=PROD;AF=0.0007864;NSAMP=23;MSQ=14.56;AC=23;AN=29246;NFAM=23
chr14	65611293	3543_2	N	[chr1:157274151[N	412.65	LOW	SVTYPE=BND;POS=65611293;STRANDS=--:6,++:6;IMPRECISE;CIPOS=-690,49;CIEND=-360,63;CIPOS95=-243,49;CIEND95=-39,39;MATEID=3543_1;EVENT=3543;SECONDARY;SU=12;PE=11;SR=1;ALG=SUM;AF=0.0003761;NSAMP=11;MSQ=19.86;AC=11;AN=29246;NFAM=11
chr14	65611295	116024_2	N	N]chr9:17816278]	449.98	LOW	SVTYPE=BND;POS=65611295;STRANDS=++:4;IMPRECISE;CIPOS=-48,698;CIEND=-50,450;CIPOS95=-48,225;CIEND95=-50,121;MATEID=116024_1;EVENT=116024;SECONDARY;SU=4;PE=4;SR=0;ALG=PROD;AF=0.0004787;NSAMP=14;MSQ=15.76;AC=14;AN=29246;NFAM=14
chr14	65611296	62843_2	N	N[chr3:129517269[	747.13	LOW	SVTYPE=BND;POS=65611296;STRANDS=-+:11;IMPRECISE;CIPOS=-26,28;CIEND=-28,29;CIPOS95=-1,1;CIEND95=-1,1;MATEID=62843_1;EVENT=62843;SECONDARY;SU=11;PE=6;SR=5;ALG=PROD;AF=0.001026;NSAMP=30;MSQ=19.08;AC=30;AN=29246;NFAM=30
chr14	65611296	85684_2	N	N]chr5:150575725]	1148.84	LOW	SVTYPE=BND;POS=65611296;STRANDS=++:21;IMPRECISE;CIPOS=-17,23;CIEND=-30,29;CIPOS95=-1,1;CIEND95=0,0;MATEID=85684_1;EVENT=85684;SECONDARY;SU=21;PE=13;SR=8;ALG=PROD;AF=0.001163;NSAMP=34;MSQ=21.56;AC=34;AN=29246;NFAM=34
chr14	65611297	27243_2	N	N[chr12:19308898[	30794.5	LOW	SVTYPE=BND;POS=65611297;STRANDS=-+:4;IMPRECISE;CIPOS=-29,29;CIEND=-30,29;CIPOS95=-3,3;CIEND95=-3,3;MATEID=27243_1;EVENT=27243;SECONDARY;SU=4;PE=3;SR=1;ALG=PROD;AF=0.02154;NSAMP=614;MSQ=32.81;AC=630;AN=29246;NFAM=599
chr14	65611297	85687_2	N	N]chr5:36952054]	1027.66	LOW	SVTYPE=BND;POS=65611297;STRANDS=++:7;IMPRECISE;CIPOS=-26,27;CIEND=-30,29;CIPOS95=-1,1;CIEND95=-1,1;MATEID=85687_1;EVENT=85687;SECONDARY;SU=7;PE=4;SR=3;ALG=PROD;AF=0.001197;NSAMP=35;MSQ=20.29;AC=35;AN=29246;NFAM=35
chr14	65611298	33629_1	N	N]chr17:44453531]	10528.7	LOW	SVTYPE=BND;POS=65611298;STRANDS=++:10;IMPRECISE;CIPOS=-22,29;CIEND=-30,29;CIPOS95=-4,4;CIEND95=-1,1;MATEID=33629_2;EVENT=33629;SU=10;PE=8;SR=2;ALG=PROD;AF=0.01036;NSAMP=303;MSQ=23.09;AC=303;AN=29246;NFAM=303
chr14	65611298	62846_2	N	N[chr3:183298766[	22200.9	LOW	SVTYPE=BND;POS=65611298;STRANDS=-+:4;IMPRECISE;CIPOS=-29,29;CIEND=-30,29;CIPOS95=-3,3;CIEND95=-3,3;MATEID=62846_1;EVENT=62846;SECONDARY;SU=4;PE=3;SR=1;ALG=PROD;AF=0.02171;NSAMP=634;MSQ=25.42;AC=635;AN=29246;NFAM=627
chr14	65611298	85683_2	N	N[chr5:7037600[	6953.16	LOW	SVTYPE=BND;POS=65611298;STRANDS=-+:37;CIPOS=-8,8;CIEND=-10,9;CIPOS95=0,0;CIEND95=0,0;MATEID=85683_1;EVENT=85683;SECONDARY;SU=37;PE=19;SR=18;ALG=PROD;AF=0.00889;NSAMP=259;MSQ=18.41;AC=260;AN=29246;NFAM=258
chr14	65611299	103419_2	N	N]chr7:36678490]	351.62	LOW	SVTYPE=BND;POS=65611299;STRANDS=++:5;IMPRECISE;CIPOS=-49,557;CIEND=-50,489;CIPOS95=-49,187;CIEND95=-50,125;MATEID=103419_1;EVENT=103419;SECONDARY;SU=5;PE=5;SR=0;ALG=PROD;AF=0.0003077;NSAMP=9;MSQ=16.07;AC=9;AN=29246;NFAM=9
chr14	65611299	110803_2	N	N]chr8:130072825]	15591.9	LOW	SVTYPE=BND;POS=65611299;STRANDS=++:483;CIPOS=-3,0;CIEND=-3,4;CIPOS95=0,0;CIEND95=0,0;MATEID=110803_1;EVENT=110803;SECONDARY;SU=483;PE=284;SR=199;ALG=PROD;AF=0.01145;NSAMP=335;MSQ=32.17;AC=335;AN=29246;NFAM=335
chr14	65611299	33157_1	N	N[chr15:77990672[	853.23	LOW	SVTYPE=BND;POS=65611299;STRANDS=+-:46;IMPRECISE;CIPOS=-5,8;CIEND=-10,9;CIPOS95=-2,2;CIEND95=0,0;MATEID=33157_2;EVENT=33157;SU=46;PE=29;SR=17;ALG=PROD;AF=0.0007864;NSAMP=23;MSQ=26.67;AC=23;AN=29246;NFAM=23
chr14	65611300	19712_2	N	N]chr10:119146461]	1003.34	LOW	SVTYPE=BND;POS=65611300;STRANDS=++:32;IMPRECISE;CIPOS=-8,27;CIEND=-11,29;CIPOS95=-1,1;CIEND95=0,0;MATEID=19712_1;EVENT=19712;SECONDARY;SU=32;PE=25;SR=7;ALG=PROD;AF=0.0004103;NSAMP=12;MSQ=50.49;AC=12;AN=29246;NFAM=12
chr14	65611300	19714_2	N	N]chr10:19539898]	4588.38	LOW	SVTYPE=BND;POS=65611300;STRANDS=++:5;IMPRECISE;CIPOS=-28,28;CIEND=-30,29;CIPOS95=-3,3;CIEND95=-3,3;MATEID=19714_1;EVENT=19714;SECONDARY;SU=5;PE=4;SR=1;ALG=PROD;AF=0.005608;NSAMP=153;MSQ=17.55;AC=164;AN=29246;NFAM=153
chr14	65611300	23815_2	N	N[chr11:116567013[	332.91	LOW	SVTYPE=BND;POS=65611300;STRANDS=-+:5;IMPRECISE;CIPOS=-50,569;CIEND=-464,49;CIPOS95=-50,161;CIEND95=-109,49;MATEID=23815_1;EVENT=23815;SECONDARY;SU=5;PE=5;SR=0;ALG=PROD;AF=0.0002393;NSAMP=7;MSQ=19.99;AC=7;AN=29246;NFAM=7
chr14	65611300	33989_1	N	N[chr19:11550938[	23.76	LOW	SVTYPE=BND;POS=65611300;STRANDS=+-:5;IMPRECISE;CIPOS=-4,9;CIEND=-10,9;CIPOS95=-1,7;CIEND95=-3,3;MATEID=33989_2;EVENT=33989;SU=5;PE=4;SR=1;ALG=PROD;AF=6.839e-05;NSAMP=2;MSQ=8.37;AC=2;AN=29246;NFAM=2
chr14	65611300	75294_2	N	N[chr4:95116422[	7635.02	LOW	SVTYPE=BND;POS=65611300;STRANDS=-+:17;CIPOS=-11,10;CIEND=-10,9;CIPOS95=0,0;CIEND95=0,0;MATEID=75294_1;EVENT=75294;SECONDARY;SU=17;PE=0;SR=17;ALG=PROD;AF=0.009095;NSAMP=266;MSQ=21.84;AC=266;AN=29246;NFAM=265
chr14	65611301	27245_2	N	N[chr12:127945246[	2002.2	LOW	SVTYPE=BND;POS=65611301;STRANDS=-+:7;IMPRECISE;CIPOS=-26,28;CIEND=-30,29;CIPOS95=-2,2;CIEND95=-1,1;MATEID=27245_1;EVENT=27245;SECONDARY;SU=7;PE=5;SR=2;ALG=PROD;AF=0.002633;NSAMP=75;MSQ=19.33;AC=77;AN=29246;NFAM=75
chr14	65611301	33111_1	N	N]chr15:77664171]	1390.7	LOW	SVTYPE=BND;POS=65611301;STRANDS=++:83;CIPOS=-5,5;CIEND=-10,9;CIPOS95=0,0;CIEND95=0,0;MATEID=33111_2;EVENT=33111;SU=83;PE=60;SR=23;ALG=PROD;AF=0.001641;NSAMP=48;MSQ=25.53;AC=48;AN=29246;NFAM=48
chr14	65611301	33150_1	N	N[chr15:63833758[	111.36	LOW	SVTYPE=BND;POS=65611301;STRANDS=+-:6;IMPRECISE;CIPOS=-7,6;CIEND=-10,5;CIPOS95=-1,3;CIEND95=-5,1;MATEID=33150_2;EVENT=33150;SU=6;PE=5;SR=1;ALG=PROD;AF=0.0002393;NSAMP=6;MSQ=14.41;AC=7;AN=29246;NFAM=6
chr14	65611301	33668_1	N	N[chr17:67425198[	478.9	LOW	SVTYPE=BND;POS=65611301;STRANDS=+-:32;IMPRECISE;CIPOS=-8,485;CIEND=-225,43;CIPOS95=-8,81;CIEND95=-12,12;MATEID=33668_2;EVENT=33668;SU=32;PE=32;SR=0;ALG=PROD;AF=0.0003077;NSAMP=9;MSQ=28.02;AC=9;AN=29246;NFAM=9
chr14	65611301	45123_2	N	N[chr2:75154489[	148607	LOW	SVTYPE=BND;POS=65611301;STRANDS=-+:9054;CIPOS=0,0;CIEND=0,0;CIPOS95=0,0;CIEND95=0,0;MATEID=45123_1;EVENT=45123;SECONDARY;SU=9054;PE=6969;SR=2085;ALG=PROD;AF=0.05823;NSAMP=1692;MSQ=56.22;RETAINED;AC=1703;AN=29246;NFAM=1651
chr14	65611302	33160_1	N	N[chr15:84912807[	62.1	LOW	SVTYPE=BND;POS=65611302;STRANDS=+-:5;IMPRECISE;CIPOS=-7,9;CIEND=-10,9;CIPOS95=-1,1;CIEND95=-1,1;MATEID=33160_2;EVENT=33160;SU=5;PE=3;SR=2;ALG=PROD;AF=3.419e-05;NSAMP=1;MSQ=59.8;AC=1;AN=29246;NFAM=1
chr14	65611302	34118_1	N	N]chr19:47271733]	1133.3	LOW	SVTYPE=BND;POS=65611302;STRANDS=++:14;IMPRECISE;CIPOS=-27,22;CIEND=-30,29;CIPOS95=-1,1;CIEND95=0,0;MATEID=34118_2;EVENT=34118;SU=14;PE=10;SR=4;ALG=PROD;AF=0.001197;NSAMP=34;MSQ=15.7;AC=35;AN=29246;NFAM=34
chr14	65611302	3541_2	N	N]chr1:83122078]	507.88	LOW	SVTYPE=BND;POS=65611302;STRANDS=++:11;IMPRECISE;CIPOS=-50,44;CIEND=-50,49;CIPOS95=-1,1;CIEND95=-1,1;MATEID=3541_1;EVENT=3541;SECONDARY;SU=11;PE=8;SR=3;ALG=PROD;AF=0.0004787;NSAMP=13;MSQ=21.76;AC=14;AN=29246;NFAM=13
chr14	65611302	3542_2	N	N[chr1:156140161[	6923.35	LOW	SVTYPE=BND;POS=65611302;STRANDS=-+:8;CIPOS=-49,48;CIEND=-49,48;CIPOS95=0,0;CIEND95=0,0;MATEID=3542_1;EVENT=3542;SECONDARY;SU=8;PE=0;SR=8;ALG=PROD;AF=0.006702;NSAMP=196;MSQ=17.69;AC=196;AN=29246;NFAM=196
chr14	65611306	23816_2	N	N[chr11:124843116[	239.57	LOW	SVTYPE=BND;POS=65611306;STRANDS=-+:6;IMPRECISE;CIPOS=-29,22;CIEND=-30,29;CIPOS95=-2,2;CIEND95=-1,1;MATEID=23816_1;EVENT=23816;SECONDARY;SU=6;PE=4;SR=2;ALG=PROD;AF=0.0003419;NSAMP=10;MSQ=20.79;AC=10;AN=29246;NFAM=10
chr14	65611306	33737_1	N	N[chr17:82184032[	220.5	LOW	SVTYPE=BND;POS=65611306;STRANDS=+-:30;IMPRECISE;CIPOS=-14,413;CIEND=-213,28;CIPOS95=-14,67;CIEND95=-15,15;MATEID=33737_2;EVENT=33737;SU=30;PE=30;SR=0;ALG=PROD;AF=0.0003077;NSAMP=9;MSQ=19.88;AC=9;AN=29246;NFAM=9
chr14	65611306	34015_1	N	N[chr19:18509596[	159.87	LOW	SVTYPE=BND;POS=65611306;STRANDS=+-:11;IMPRECISE;CIPOS=-28,519;CIEND=-304,29;CIPOS95=-28,127;CIEND95=-39,29;MATEID=34015_2;EVENT=34015;SU=11;PE=11;SR=0;ALG=PROD;AF=0.0002052;NSAMP=6;MSQ=26.26;AC=6;AN=29246;NFAM=6
chr14	65611307	34719_1	N	N[chrX:18509301[	170.88	LOW	SVTYPE=BND;POS=65611307;STRANDS=+-:5;IMPRECISE;CIPOS=-10,690;CIEND=-394,9;CIPOS95=-1,217;CIEND95=-107,2;MATEID=34719_2;EVENT=34719;SU=5;PE=5;SR=0;ALG=PROD;AF=0.0001026;NSAMP=3;MSQ=23.22;AC=3;AN=29246;NFAM=3
chr14	65611307	62845_2	N	N]chr3:58458251]	111.3	LOW	SVTYPE=BND;POS=65611307;STRANDS=++:4;IMPRECISE;CIPOS=-30,649;CIEND=-30,573;CIPOS95=-30,143;CIEND95=-30,120;MATEID=62845_1;EVENT=62845;SECONDARY;SU=4;PE=4;SR=0;ALG=PROD;AF=0.0001026;NSAMP=3;MSQ=9.65;AC=3;AN=29246;NFAM=3
chr14	65611308	30402_2	N	N]chr13:27583247]	495.63	LOW	SVTYPE=BND;POS=65611308;STRANDS=++:50;IMPRECISE;CIPOS=-12,508;CIEND=-30,65;CIPOS95=-12,75;CIEND95=-10,10;MATEID=30402_1;EVENT=30402;SECONDARY;SU=50;PE=50;SR=0;ALG=PROD;AF=0.0004787;NSAMP=14;MSQ=23.26;AC=14;AN=29246;NFAM=14
chr14	65633344	45128_2	N	]chr2:134063853]N	1323.74	LOW	SVTYPE=BND;POS=65633344;STRANDS=+-:236;IMPRECISE;CIPOS=-379,19;CIEND=-11,156;CIPOS95=-19,19;CIEND95=-7,7;MATEID=45128_1;EVENT=45128;SECONDARY;SU=236;PE=236;SR=0;ALG=PROD;AF=0.001128;NSAMP=33;MSQ=27.86;AC=33;AN=29246;NFAM=33
chr14	65633551	45129_2	N	N[chr2:134063875[	542.13	LOW	SVTYPE=BND;POS=65633551;STRANDS=-+:62;IMPRECISE;CIPOS=-14,386;CIEND=-142,20;CIPOS95=-14,57;CIEND95=-7,7;MATEID=45129_1;EVENT=45129;SECONDARY;SU=62;PE=62;SR=0;ALG=PROD;AF=0.0005129;NSAMP=15;MSQ=28.75;AC=15;AN=29246;NFAM=15
chr14	65633862	205980_1	N	N[chr14:65633926[	259.47	LOW	SVTYPE=BND;POS=65633862;STRANDS=+-:8;CIPOS=-10,9;CIEND=-8,9;CIPOS95=0,0;CIEND95=0,0;MATEID=205980_2;EVENT=205980;SU=8;PE=0;SR=8;ALG=PROD;AF=0.0001026;NSAMP=3;MSQ=82.73;RECLASSIFIED;AC=3;AN=29246;NFAM=3
chr14	65633926	205980_2	N	]chr14:65633862]N	259.47	LOW	SVTYPE=BND;POS=65633862;STRANDS=+-:8;CIPOS=-8,9;CIEND=-10,9;CIPOS95=0,0;CIEND95=0,0;MATEID=205980_1;EVENT=205980;SECONDARY;SU=8;PE=0;SR=8;ALG=PROD;AF=0.0001026;NSAMP=3;MSQ=82.73;RECLASSIFIED;AC=3;AN=29246;NFAM=3
chr14	65643713	103420_2	N	N[chr7:148606934[	205.52	LOW	SVTYPE=BND;POS=65643713;STRANDS=-+:8;CIPOS=-29,28;CIEND=-29,28;CIPOS95=0,0;CIEND95=0,0;MATEID=103420_1;EVENT=103420;SECONDARY;SU=8;PE=0;SR=8;ALG=PROD;AF=0.0002052;NSAMP=6;MSQ=15.5;AC=6;AN=29246;NFAM=6
chr14	65644542	116026_2	N	N]chr9:77399205]	52960	LOW	SVTYPE=BND;POS=65644542;STRANDS=++:37;CIPOS=-31,49;CIEND=-28,49;CIPOS95=0,0;CIEND95=0,0;MATEID=116026_1;EVENT=116026;SECONDARY;SU=37;PE=33;SR=4;ALG=PROD;AF=0.007146;NSAMP=209;MSQ=249.57;AC=209;AN=29246;NFAM=209
chr14	65649042	205981_1	N	N[chr14:65649103[	428.05	LOW	SVTYPE=BND;POS=65649042;STRANDS=+-:16;CIPOS=-30,27;CIEND=-29,29;CIPOS95=0,0;CIEND95=0,0;MATEID=205981_2;EVENT=205981;SU=16;PE=0;SR=16;ALG=PROD;AF=6.839e-05;NSAMP=2;MSQ=212.75;RECLASSIFIED;AC=2;AN=29244;NFAM=2
chr14	65649103	205981_2	N	]chr14:65649042]N	428.05	LOW	SVTYPE=BND;POS=65649042;STRANDS=+-:16;CIPOS=-29,29;CIEND=-30,27;CIPOS95=0,0;CIEND95=0,0;MATEID=205981_1;EVENT=205981;SECONDARY;SU=16;PE=0;SR=16;ALG=PROD;AF=6.839e-05;NSAMP=2;MSQ=212.75;RECLASSIFIED;AC=2;AN=29244;NFAM=2
chr14	65650153	205982	N	<DEL>	200.7	PASS	SVTYPE=DEL;POS=65650153;SVLEN=-5153;END=65655306;STRANDS=+-:11;IMPRECISE;CIPOS=-10,251;CIEND=-454,9;CIPOS95=-1,54;CIEND95=-101,1;SU=11;PE=11;SR=0;ALG=PROD;AF=3.419e-05;NSAMP=1;MSQ=200.7;AC=1;AN=29246;NFAM=1
chr14	65653332	205984	N	<DEL>	689.52	PASS	SVTYPE=DEL;POS=65653332;SVLEN=-6958;END=65660290;STRANDS=+-:29;CIPOS=-3,2;CIEND=-2,0;CIPOS95=0,0;CIEND95=0,0;SU=29;PE=17;SR=12;ALG=PROD;AF=3.419e-05;NSAMP=1;MSQ=689.52;AC=1;AN=29246;NFAM=1
chr14	65668915	34980_1	N	N]chrX:137802501]	5187.75	LOW	SVTYPE=BND;POS=65668915;STRANDS=++:1052;CIPOS=0,0;CIEND=0,0;CIPOS95=0,0;CIEND95=0,0;MATEID=34980_2;EVENT=34980;SU=1052;PE=0;SR=1052;ALG=PROD;AF=0.003795;NSAMP=111;MSQ=24.1;AC=111;AN=29246;NFAM=111
chr14	65677115	34511_1	N	]chr22:20322833]N	93767.4	LOW	SVTYPE=BND;POS=65677115;STRANDS=-+:4;CIPOS=-49,48;CIEND=-49,48;CIPOS95=0,0;CIEND95=0,0;MATEID=34511_2;EVENT=34511;SU=4;PE=0;SR=4;ALG=PROD;AF=0.07204;NSAMP=2107;MSQ=29.22;AC=2107;AN=29246;NFAM=2072
chr14	65677116	562350_2	N	[chr14:65611185[N	1013.14	LOW	SVTYPE=BND;POS=65677116;STRANDS=--:49;IMPRECISE;CIPOS=-288,10;CIEND=-322,44;CIPOS95=-15,10;CIEND95=-26,26;MATEID=562350_1;EVENT=562350;SECONDARY;SU=49;PE=49;SR=0;ALG=PROD;AF=0.001368;NSAMP=40;MSQ=15.18;AC=40;AN=29246;NFAM=40
chr14	65677132	34175_1	N	]chr20:5298398]N	1780.89	LOW	SVTYPE=BND;POS=65677132;STRANDS=-+:5;CIPOS=-30,29;CIEND=-30,29;CIPOS95=0,0;CIEND95=0,0;MATEID=34175_2;EVENT=34175;SU=5;PE=0;SR=5;ALG=PROD;AF=0.002496;NSAMP=71;MSQ=17.94;AC=73;AN=29246;NFAM=71
chr14	65677152	110807_2	N	N[chr8:37542056[	7760.1	LOW	SVTYPE=BND;POS=65677152;STRANDS=-+:4;CIPOS=-49,48;CIEND=-49,48;CIPOS95=0,0;CIEND95=0,0;MATEID=110807_1;EVENT=110807;SECONDARY;SU=4;PE=0;SR=4;ALG=PROD;AF=0.0093;NSAMP=271;MSQ=18.73;AC=272;AN=29246;NFAM=269
chr14	65677152	562349_2	N	N]chr14:65611275]	4573.04	LOW	SVTYPE=BND;POS=65677152;STRANDS=++:271;CIPOS=-3,3;CIEND=-3,2;CIPOS95=0,0;CIEND95=0,0;MATEID=562349_1;EVENT=562349;SECONDARY;SU=271;PE=0;SR=271;ALG=PROD;AF=0.005334;NSAMP=149;MSQ=19.72;AC=156;AN=29246;NFAM=149
chr14	65677152	62847_2	N	N]chr3:115683188]	1929.13	LOW	SVTYPE=BND;POS=65677152;STRANDS=++:24;CIPOS=-9,8;CIEND=-9,8;CIPOS95=0,0;CIEND95=0,0;MATEID=62847_1;EVENT=62847;SECONDARY;SU=24;PE=0;SR=24;ALG=PROD;AF=0.002017;NSAMP=59;MSQ=19.25;AC=59;AN=29246;NFAM=59
chr14	65677152	85689_2	N	N[chr5:123068078[	5386.55	LOW	SVTYPE=BND;POS=65677152;STRANDS=-+:12;CIPOS=-29,28;CIEND=-29,28;CIPOS95=0,0;CIEND95=0,0;MATEID=85689_1;EVENT=85689;SECONDARY;SU=12;PE=0;SR=12;ALG=PROD;AF=0.006668;NSAMP=195;MSQ=17.27;AC=195;AN=29246;NFAM=194
chr14	65677174	110806_2	N	N[chr8:130072826[	19465.9	LOW	SVTYPE=BND;POS=65677174;STRANDS=-+:629;CIPOS=-1,1;CIEND=-1,1;CIPOS95=0,0;CIEND95=0,0;MATEID=110806_1;EVENT=110806;SECONDARY;SU=629;PE=3;SR=626;ALG=PROD;AF=0.01542;NSAMP=445;MSQ=26.66;AC=451;AN=29246;NFAM=442
chr14	65690943	205987	N	<DEL>	410553	PASS	SVTYPE=DEL;POS=65690943;SVLEN=-584;END=65691527;STRANDS=+-:13143;CIPOS=0,0;CIEND=0,0;CIPOS95=0,0;CIEND95=0,0;SU=13143;PE=6181;SR=6962;ALG=PROD;AF=0.03395;NSAMP=949;MSQ=358.71;MEDGQR=3.59;Q10GQR=3.24;AC=993;AN=29246;NFAM=917
chr14	65706820	205988	N	<DEL>	2628.25	PASS	SVTYPE=DEL;POS=65706820;SVLEN=-6708;END=65713528;STRANDS=+-:122;CIPOS=-9,9;CIEND=-3,2;CIPOS95=0,0;CIEND95=0,0;SU=122;PE=72;SR=50;ALG=PROD;AF=0.0002052;NSAMP=6;MSQ=438.04;AC=6;AN=29246;NFAM=6
chr14	65710667	205989_1	N	N[chr14:65710728[	269.74	LOW	SVTYPE=BND;POS=65710667;STRANDS=+-:10;CIPOS=-30,29;CIEND=-30,29;CIPOS95=0,0;CIEND95=0,0;MATEID=205989_2;EVENT=205989;SU=10;PE=0;SR=10;ALG=PROD;AF=6.839e-05;NSAMP=2;MSQ=134.85;RECLASSIFIED;AC=2;AN=29246;NFAM=2
chr14	65710728	205989_2	N	]chr14:65710667]N	269.74	LOW	SVTYPE=BND;POS=65710667;STRANDS=+-:10;CIPOS=-30,29;CIEND=-30,29;CIPOS95=0,0;CIEND95=0,0;MATEID=205989_1;EVENT=205989;SECONDARY;SU=10;PE=0;SR=10;ALG=PROD;AF=6.839e-05;NSAMP=2;MSQ=134.85;RECLASSIFIED;AC=2;AN=29246;NFAM=2
chr14	65716822	33790_1	N	]chr18:14860364]N	9113.66	LOW	SVTYPE=BND;POS=65716822;STRANDS=-+:4;IMPRECISE;CIPOS=-414,49;CIEND=-50,640;CIPOS95=-77,49;CIEND95=-50,203;MATEID=33790_2;EVENT=33790;SU=4;PE=4;SR=0;ALG=PROD;AF=0.01306;NSAMP=382;MSQ=17.58;AC=382;AN=29246;NFAM=381
chr14	65717292	33789_1	N	N[chr18:14860354[	59293.2	LOW	SVTYPE=BND;POS=65717292;STRANDS=+-:33;IMPRECISE;CIPOS=-30,403;CIEND=-453,46;CIPOS95=-30,84;CIEND95=-49,46;MATEID=33789_2;EVENT=33789;SU=33;PE=33;SR=0;ALG=PROD;AF=0.04356;NSAMP=1274;MSQ=23.27;AC=1274;AN=29246;NFAM=1220
chr14	65720083	205990_1	N	N[chr14:65720378[	479.46	LOW	SVTYPE=BND;POS=65720083;STRANDS=+-:114;CIPOS=-5,4;CIEND=-5,4;CIPOS95=0,0;CIEND95=0,0;MATEID=205990_2;EVENT=205990;SU=114;PE=0;SR=114;ALG=PROD;AF=0.0003761;NSAMP=11;MSQ=15.12;RECLASSIFIED;AC=11;AN=29246;NFAM=11
chr14	65720378	205990_2	N	]chr14:65720083]N	479.46	LOW	SVTYPE=BND;POS=65720083;STRANDS=+-:114;CIPOS=-5,4;CIEND=-5,4;CIPOS95=0,0;CIEND95=0,0;MATEID=205990_1;EVENT=205990;SECONDARY;SU=114;PE=0;SR=114;ALG=PROD;AF=0.0003761;NSAMP=11;MSQ=15.12;RECLASSIFIED;AC=11;AN=29246;NFAM=11
chr14	65727337	205991	N	<DEL>	260.62	PASS	SVTYPE=DEL;POS=65727337;SVLEN=-1253;END=65728590;STRANDS=+-:13;CIPOS=-4,4;CIEND=-5,3;CIPOS95=0,0;CIEND95=0,0;SU=13;PE=6;SR=7;ALG=PROD;AF=3.419e-05;NSAMP=1;MSQ=260.62;AC=1;AN=29246;NFAM=1
chr14	65749217	45130_2	N	N[chr2:223829948[	58.48	LOW	SVTYPE=BND;POS=65749217;STRANDS=-+:4;CIPOS=-9,8;CIEND=-9,8;CIPOS95=0,0;CIEND95=0,0;MATEID=45130_1;EVENT=45130;SECONDARY;SU=4;PE=0;SR=4;ALG=PROD;AF=6.839e-05;NSAMP=2;MSQ=28.41;AC=2;AN=29246;NFAM=2
chr14	65775169	205992_1	N	N[chr14:65775260[	284.74	PASS	SVTYPE=BND;POS=65775169;STRANDS=+-:8;CIPOS=-10,9;CIEND=-10,9;CIPOS95=0,0;CIEND95=0,0;MATEID=205992_2;EVENT=205992;SU=8;PE=0;SR=8;ALG=PROD;AF=3.419e-05;NSAMP=1;MSQ=284.74;RECLASSIFIED;AC=1;AN=29246;NFAM=1
chr14	65775260	205992_2	N	]chr14:65775169]N	284.74	PASS	SVTYPE=BND;POS=65775169;STRANDS=+-:8;CIPOS=-10,9;CIEND=-10,9;CIPOS95=0,0;CIEND95=0,0;MATEID=205992_1;EVENT=205992;SECONDARY;SU=8;PE=0;SR=8;ALG=PROD;AF=3.419e-05;NSAMP=1;MSQ=284.74;RECLASSIFIED;AC=1;AN=29246;NFAM=1
chr14	65788142	205993	N	<DEL>	323.68	PASS	SVTYPE=DEL;POS=65788142;SVLEN=-2180;END=65790322;STRANDS=+-:12;IMPRECISE;CIPOS=-10,9;CIEND=-10,4;CIPOS95=-1,1;CIEND95=-1,0;SU=12;PE=9;SR=3;ALG=PROD;AF=3.419e-05;NSAMP=1;MSQ=323.68;AC=1;AN=29246;NFAM=1
chr14	65790707	205994_1	N	N[chr14:65791275[	45.38	LOW	SVTYPE=BND;POS=65790707;STRANDS=+-:4;CIPOS=-9,8;CIEND=-9,8;CIPOS95=0,0;CIEND95=0,0;MATEID=205994_2;EVENT=205994;SU=4;PE=0;SR=4;ALG=PROD;AF=3.419e-05;NSAMP=1;MSQ=4.52;RECLASSIFIED;AC=1;AN=29246;NFAM=1
chr14	65791275	205994_2	N	]chr14:65790707]N	45.38	LOW	SVTYPE=BND;POS=65790707;STRANDS=+-:4;CIPOS=-9,8;CIEND=-9,8;CIPOS95=0,0;CIEND95=0,0;MATEID=205994_1;EVENT=205994;SECONDARY;SU=4;PE=0;SR=4;ALG=PROD;AF=3.419e-05;NSAMP=1;MSQ=4.52;RECLASSIFIED;AC=1;AN=29246;NFAM=1
chr14	65791590	85690_2	N	N]chr5:149655185]	29194.7	LOW	SVTYPE=BND;POS=65791590;STRANDS=++:5;IMPRECISE;CIPOS=-10,551;CIEND=-8,603;CIPOS95=-2,157;CIEND95=0,215;MATEID=85690_1;EVENT=85690;SECONDARY;SU=5;PE=5;SR=0;ALG=PROD;AF=0.02729;NSAMP=798;MSQ=22.56;AC=798;AN=29246;NFAM=792
chr14	65797661	30551_2	N	[chr13:19746011[N	6.83	LOW	SVTYPE=BND;POS=65797661;STRANDS=--:4;IMPRECISE;CIPOS=-4,9;CIEND=-10,8;CIPOS95=0,1;CIEND95=-1,0;MATEID=30551_1;EVENT=30551;SECONDARY;SU=4;PE=0;SR=4;ALG=PROD;AF=3.419e-05;NSAMP=1;MSQ=6.83;AC=1;AN=29246;NFAM=1
chr14	65812736	205995_1	N	N[chr14:65813105[	895.13	LOW	SVTYPE=BND;POS=65812736;STRANDS=+-:5;IMPRECISE;CIPOS=-10,9;CIEND=-10,9;CIPOS95=-2,3;CIEND95=-3,3;MATEID=205995_2;EVENT=205995;SU=5;PE=4;SR=1;ALG=PROD;AF=0.0004445;NSAMP=13;MSQ=29.68;RECLASSIFIED;AC=13;AN=29246;NFAM=13
chr14	65813105	205995_2	N	]chr14:65812736]N	895.13	LOW	SVTYPE=BND;POS=65812736;STRANDS=+-:5;IMPRECISE;CIPOS=-10,9;CIEND=-10,9;CIPOS95=-3,3;CIEND95=-2,3;MATEID=205995_1;EVENT=205995;SECONDARY;SU=5;PE=4;SR=1;ALG=PROD;AF=0.0004445;NSAMP=13;MSQ=29.68;RECLASSIFIED;AC=13;AN=29246;NFAM=13
chr14	65814217	34956_1	N	]chrX:125387503]N	44.83	LOW	SVTYPE=BND;POS=65814217;STRANDS=-+:4;IMPRECISE;CIPOS=-409,9;CIEND=-9,384;CIPOS95=-130,0;CIEND95=0,130;MATEID=34956_2;EVENT=34956;SU=4;PE=4;SR=0;ALG=PROD;AF=3.419e-05;NSAMP=1;MSQ=44.83;AC=1;AN=29246;NFAM=1
chr14	65817467	477908_1	N	]chr14:65818459]N	492.79	LOW	SVTYPE=BND;POS=65817467;STRANDS=-+:13;IMPRECISE;CIPOS=-127,9;CIEND=-10,249;CIPOS95=-57,3;CIEND95=-2,108;MATEID=477908_2;EVENT=477908;SU=13;PE=10;SR=3;ALG=PROD;AF=0.0002393;NSAMP=7;MSQ=11.61;RECLASSIFIED;AC=7;AN=29246;NFAM=7
chr14	65817803	477909_1	N	]chr14:65818671]N	4654.07	LOW	SVTYPE=BND;POS=65817803;STRANDS=-+:6;IMPRECISE;CIPOS=-152,9;CIEND=-10,313;CIPOS95=-56,3;CIEND95=-3,61;MATEID=477909_2;EVENT=477909;SU=6;PE=6;SR=0;ALG=PROD;AF=0.006223;NSAMP=182;MSQ=15.89;RECLASSIFIED;AC=182;AN=29246;NFAM=182
chr14	65817911	205997_1	N	N[chr14:65818208[	826.7	LOW	SVTYPE=BND;POS=65817911;STRANDS=+-:8;CIPOS=-29,28;CIEND=-30,28;CIPOS95=0,0;CIEND95=0,0;MATEID=205997_2;EVENT=205997;SU=8;PE=0;SR=8;ALG=PROD;AF=0.001128;NSAMP=33;MSQ=15.13;RETAINED;RECLASSIFIED;AC=33;AN=29246;NFAM=33
chr14	65818208	205997_2	N	]chr14:65817911]N	826.7	LOW	SVTYPE=BND;POS=65817911;STRANDS=+-:8;CIPOS=-30,28;CIEND=-29,28;CIPOS95=0,0;CIEND95=0,0;MATEID=205997_1;EVENT=205997;SECONDARY;SU=8;PE=0;SR=8;ALG=PROD;AF=0.001128;NSAMP=33;MSQ=15.13;RETAINED;RECLASSIFIED;AC=33;AN=29246;NFAM=33
chr14	65818451	205999_1	N	N[chr14:65818860[	20899.4	LOW	SVTYPE=BND;POS=65818451;STRANDS=+-:4;IMPRECISE;CIPOS=-9,8;CIEND=-9,8;CIPOS95=0,1;CIEND95=0,0;MATEID=205999_2;EVENT=205999;SU=4;PE=0;SR=4;ALG=PROD;AF=0.01337;NSAMP=390;MSQ=32.41;RECLASSIFIED;AC=391;AN=29246;NFAM=389
chr14	65818459	477908_2	N	N[chr14:65817467[	492.79	LOW	SVTYPE=BND;POS=65817467;STRANDS=-+:13;IMPRECISE;CIPOS=-10,249;CIEND=-127,9;CIPOS95=-2,108;CIEND95=-57,3;MATEID=477908_1;EVENT=477908;SECONDARY;SU=13;PE=10;SR=3;ALG=PROD;AF=0.0002393;NSAMP=7;MSQ=11.61;RECLASSIFIED;AC=7;AN=29246;NFAM=7
chr14	65818605	206000_1	N	N[chr14:65818828[	248.23	LOW	SVTYPE=BND;POS=65818605;STRANDS=+-:9;IMPRECISE;CIPOS=-28,28;CIEND=-8,29;CIPOS95=0,0;CIEND95=-8,21;MATEID=206000_2;EVENT=206000;SU=9;PE=0;SR=9;ALG=PROD;AF=0.0003419;NSAMP=10;MSQ=19.09;RECLASSIFIED;AC=10;AN=29246;NFAM=10
chr14	65818671	477909_2	N	N[chr14:65817803[	4654.07	LOW	SVTYPE=BND;POS=65817803;STRANDS=-+:6;IMPRECISE;CIPOS=-10,313;CIEND=-152,9;CIPOS95=-3,61;CIEND95=-56,3;MATEID=477909_1;EVENT=477909;SECONDARY;SU=6;PE=6;SR=0;ALG=PROD;AF=0.006223;NSAMP=182;MSQ=15.89;RECLASSIFIED;AC=182;AN=29246;NFAM=182
chr14	65818828	206000_2	N	]chr14:65818605]N	248.23	LOW	SVTYPE=BND;POS=65818605;STRANDS=+-:9;IMPRECISE;CIPOS=-8,29;CIEND=-28,28;CIPOS95=-8,21;CIEND95=0,0;MATEID=206000_1;EVENT=206000;SECONDARY;SU=9;PE=0;SR=9;ALG=PROD;AF=0.0003419;NSAMP=10;MSQ=19.09;RECLASSIFIED;AC=10;AN=29246;NFAM=10
chr14	65818860	205999_2	N	]chr14:65818451]N	20899.4	LOW	SVTYPE=BND;POS=65818451;STRANDS=+-:4;IMPRECISE;CIPOS=-9,8;CIEND=-9,8;CIPOS95=0,0;CIEND95=0,1;MATEID=205999_1;EVENT=205999;SECONDARY;SU=4;PE=0;SR=4;ALG=PROD;AF=0.01337;NSAMP=390;MSQ=32.41;RECLASSIFIED;AC=391;AN=29246;NFAM=389
chr14	65820782	477910	N	<DUP>	171.08	PASS	SVTYPE=DUP;POS=65820782;SVLEN=823042;END=66643824;STRANDS=-+:18;CIPOS=-6,3;CIEND=-5,4;CIPOS95=0,0;CIEND95=0,0;SU=18;PE=12;SR=6;ALG=PROD;AF=3.419e-05;NSAMP=1;MSQ=170.47;AC=1;AN=29246;NFAM=1
chr14	65822174	206001	N	<DEL>	432.95	PASS	SVTYPE=DEL;POS=65822174;SVLEN=-236;END=65822410;STRANDS=+-:4;CIPOS=-9,8;CIEND=-9,8;CIPOS95=0,0;CIEND95=0,0;SU=4;PE=0;SR=4;ALG=PROD;AF=3.419e-05;NSAMP=1;MSQ=428.7;AC=1;AN=29246;NFAM=1
chr14	65835305	477911	N	<DUP>	270.27	PASS	SVTYPE=DUP;POS=65835305;SVLEN=7992;END=65843297;STRANDS=-+:23;CIPOS=-4,2;CIEND=-3,2;CIPOS95=0,0;CIEND95=0,0;SU=23;PE=13;SR=10;ALG=PROD;AF=6.839e-05;NSAMP=1;MSQ=269.85;AC=2;AN=29246;NFAM=1
chr14	65842991	206002	N	<DEL>	437.53	PASS	SVTYPE=DEL;POS=65842991;SVLEN=-57189;END=65900180;STRANDS=+-:19;CIPOS=-3,2;CIEND=-10,9;CIPOS95=0,0;CIEND95=0,0;SU=19;PE=10;SR=9;ALG=PROD;AF=3.419e-05;NSAMP=1;MSQ=437.53;AC=1;AN=29246;NFAM=1
chr14	65848705	33773_1	N	[chr18:10588527[N	23.85	LOW	SVTYPE=BND;POS=65848705;STRANDS=--:5;IMPRECISE;CIPOS=-673,29;CIEND=-635,29;CIPOS95=-140,29;CIEND95=-127,29;MATEID=33773_2;EVENT=33773;SU=5;PE=5;SR=0;ALG=PROD;AF=6.839e-05;NSAMP=2;MSQ=8.37;AC=2;AN=29246;NFAM=2
chr14	65848707	62848_2	N	[chr3:180766309[N	55450.1	LOW	SVTYPE=BND;POS=65848707;STRANDS=--:4;IMPRECISE;CIPOS=-574,9;CIEND=-470,9;CIPOS95=-194,1;CIEND95=-158,0;MATEID=62848_1;EVENT=62848;SECONDARY;SU=4;PE=4;SR=0;ALG=PROD;AF=0.04151;NSAMP=1214;MSQ=36.17;AC=1214;AN=29246;NFAM=1194
chr14	65848888	94761_2	N	N]chr6:67601417]	92.36	LOW	SVTYPE=BND;POS=65848888;STRANDS=++:4;IMPRECISE;CIPOS=-10,467;CIEND=-10,454;CIPOS95=-1,136;CIEND95=0,134;MATEID=94761_1;EVENT=94761;SECONDARY;SU=4;PE=4;SR=0;ALG=PROD;AF=0.0002052;NSAMP=6;MSQ=9.54;AC=6;AN=29246;NFAM=6
chr14	65848892	33772_1	N	N]chr18:10588336]	244.18	LOW	SVTYPE=BND;POS=65848892;STRANDS=++:17;IMPRECISE;CIPOS=-21,515;CIEND=-30,239;CIPOS95=-21,88;CIEND95=-30,40;MATEID=33772_2;EVENT=33772;SU=17;PE=17;SR=0;ALG=PROD;AF=0.0002052;NSAMP=6;MSQ=39.15;AC=6;AN=29246;NFAM=6
chr14	65848902	62849_2	N	N]chr3:180766321]	1073.86	LOW	SVTYPE=BND;POS=65848902;STRANDS=++:69;IMPRECISE;CIPOS=-16,410;CIEND=-10,421;CIPOS95=-16,52;CIEND95=-10,36;MATEID=62849_1;EVENT=62849;SECONDARY;SU=69;PE=69;SR=0;ALG=PROD;AF=0.00106;NSAMP=31;MSQ=29.57;AC=31;AN=29246;NFAM=31
chr14	65848917	562353_1	N	[chr14:73779440[N	308.59	PASS	SVTYPE=BND;POS=65848917;STRANDS=--:16;CIPOS=-10,9;CIEND=-10,9;CIPOS95=0,0;CIEND95=0,0;MATEID=562353_2;EVENT=562353;SU=16;PE=6;SR=10;ALG=PROD;AF=3.419e-05;NSAMP=1;MSQ=308.59;AC=1;AN=29246;NFAM=1
chr14	65861861	33745_1	N	N]chr18:556242]	15837.8	LOW	SVTYPE=BND;POS=65861861;STRANDS=++:19;CIPOS=-10,9;CIEND=-10,9;CIPOS95=0,0;CIEND95=0,0;MATEID=33745_2;EVENT=33745;SU=19;PE=0;SR=19;ALG=PROD;AF=0.01744;NSAMP=501;MSQ=19.07;AC=510;AN=29246;NFAM=499
chr14	65864182	206004	N	<DEL>	515.81	PASS	SVTYPE=DEL;POS=65864182;SVLEN=-446898;END=66311080;STRANDS=+-:19;CIPOS=-3,3;CIEND=-4,2;CIPOS95=0,0;CIEND95=0,0;SU=19;PE=10;SR=9;ALG=PROD;AF=3.419e-05;NSAMP=1;MSQ=515.68;AC=1;AN=29246;NFAM=1
chr14	65869000	477912	N	<DUP>	310.62	PASS	SVTYPE=DUP;POS=65869000;SVLEN=524077;END=66393077;STRANDS=-+:32;CIPOS=-10,9;CIEND=-2,1;CIPOS95=0,0;CIEND95=0,0;SU=32;PE=19;SR=13;ALG=PROD;AF=3.419e-05;NSAMP=1;MSQ=309.95;AC=1;AN=29246;NFAM=1
chr14	65887394	477913	N	<DUP>	1449.72	PASS	SVTYPE=DUP;POS=65887394;SVLEN=1151;END=65888545;STRANDS=-+:121;CIPOS=-9,3;CIEND=-6,7;CIPOS95=0,0;CIEND95=0,0;SU=121;PE=97;SR=24;ALG=PROD;AF=0.000171;NSAMP=5;MSQ=287.64;AC=5;AN=29246;NFAM=1
chr14	65928947	206006	N	<DEL>	1585.68	PASS	SVTYPE=DEL;POS=65928947;SVLEN=-2188;END=65931135;STRANDS=+-:60;CIPOS=-30,26;CIEND=-30,29;CIPOS95=0,0;CIEND95=0,0;SU=60;PE=36;SR=24;ALG=PROD;AF=0.0001026;NSAMP=3;MSQ=528.56;AC=3;AN=29246;NFAM=3
chr14	65930643	206007	N	<DEL>	740.36	PASS	SVTYPE=DEL;POS=65930643;SVLEN=-1681;END=65932324;STRANDS=+-:31;CIPOS=-3,2;CIEND=-3,1;CIPOS95=0,0;CIEND95=0,0;SU=31;PE=21;SR=10;ALG=PROD;AF=3.419e-05;NSAMP=1;MSQ=740.36;AC=1;AN=29246;NFAM=1
chr14	65952540	206008	N	<DEL>	98.88	PASS	SVTYPE=DEL;POS=65952540;SVLEN=-1530;END=65954070;STRANDS=+-:5;IMPRECISE;CIPOS=-10,441;CIEND=-425,9;CIPOS95=-1,144;CIEND95=-122,1;SU=5;PE=5;SR=0;ALG=PROD;AF=3.419e-05;NSAMP=1;MSQ=98.88;AC=1;AN=29246;NFAM=1
chr14	65954071	562354_1	N	[chr14:66181898[N	12.11	LOW	SVTYPE=BND;POS=65954071;STRANDS=--:4;CIPOS=-9,8;CIEND=-9,8;CIPOS95=0,0;CIEND95=0,0;MATEID=562354_2;EVENT=562354;SU=4;PE=0;SR=4;ALG=PROD;AF=3.419e-05;NSAMP=1;MSQ=12.11;AC=1;AN=29246;NFAM=1
chr14	65954318	206009	N	<DEL>	518.67	PASS	SVTYPE=DEL;POS=65954318;SVLEN=-678;END=65954996;STRANDS=+-:20;CIPOS=-4,4;CIEND=-5,4;CIPOS95=0,0;CIEND95=0,0;SU=20;PE=13;SR=7;ALG=PROD;AF=3.419e-05;NSAMP=1;MSQ=518.62;AC=1;AN=29246;NFAM=1
chr14	65976032	206010_1	N	N[chr14:65976099[	1488.31	LOW	SVTYPE=BND;POS=65976032;STRANDS=+-:33;CIPOS=-45,44;CIEND=-45,44;CIPOS95=0,0;CIEND95=0,0;MATEID=206010_2;EVENT=206010;SU=33;PE=1;SR=32;ALG=PROD;AF=0.001402;NSAMP=41;MSQ=10.83;RECLASSIFIED;AC=41;AN=29246;NFAM=41
chr14	65976099	206010_2	N	]chr14:65976032]N	1488.31	LOW	SVTYPE=BND;POS=65976032;STRANDS=+-:33;CIPOS=-45,44;CIEND=-45,44;CIPOS95=0,0;CIEND95=0,0;MATEID=206010_1;EVENT=206010;SECONDARY;SU=33;PE=1;SR=32;ALG=PROD;AF=0.001402;NSAMP=41;MSQ=10.83;RECLASSIFIED;AC=41;AN=29246;NFAM=41
chr14	65978135	34278_1	N	]chr20:35086534]N	18691.4	LOW	SVTYPE=BND;POS=65978135;STRANDS=-+:12;CIPOS=-29,28;CIEND=-29,28;CIPOS95=0,0;CIEND95=0,0;MATEID=34278_2;EVENT=34278;SU=12;PE=0;SR=12;ALG=PROD;AF=0.01716;NSAMP=502;MSQ=20.09;AC=502;AN=29246;NFAM=492
chr14	65978181	103423_2	N	[chr7:102334664[N	6035.46	LOW	SVTYPE=BND;POS=65978181;STRANDS=--:306;IMPRECISE;CIPOS=-727,189;CIEND=-802,54;CIPOS95=-109,109;CIEND95=-172,54;MATEID=103423_1;EVENT=103423;SECONDARY;SU=306;PE=306;SR=0;ALG=SUM;AF=0.005368;NSAMP=157;MSQ=25.94;AC=157;AN=29246;NFAM=155
chr14	65978194	3547_2	N	N[chr1:71942992[	2981.51	LOW	SVTYPE=BND;POS=65978194;STRANDS=-+:8;IMPRECISE;CIPOS=-28,27;CIEND=-20,20;CIPOS95=-1,1;CIEND95=0,0;MATEID=3547_1;EVENT=3547;SECONDARY;SU=8;PE=0;SR=8;ALG=PROD;AF=0.003248;NSAMP=95;MSQ=23.47;AC=95;AN=29246;NFAM=95
chr14	65978201	19716_2	N	[chr10:100376092[N	148.04	LOW	SVTYPE=BND;POS=65978201;STRANDS=--:4;IMPRECISE;CIPOS=-494,29;CIEND=-610,29;CIPOS95=-144,29;CIEND95=-191,29;MATEID=19716_1;EVENT=19716;SECONDARY;SU=4;PE=4;SR=0;ALG=PROD;AF=0.0002393;NSAMP=7;MSQ=18.39;AC=7;AN=29246;NFAM=7
chr14	65978214	103422_2	N	N[chr7:141955289[	457129	LOW	SVTYPE=BND;POS=65978214;STRANDS=-+:311;CIPOS=-2,2;CIEND=-2,2;CIPOS95=0,0;CIEND95=0,0;MATEID=103422_1;EVENT=103422;SECONDARY;SU=311;PE=2;SR=309;ALG=PROD;AF=0.223;NSAMP=6521;MSQ=46.32;AC=6521;AN=29246;NFAM=6148
chr14	65978214	19715_2	N	N]chr10:100376166]	79432	LOW	SVTYPE=BND;POS=65978214;STRANDS=++:293;IMPRECISE;CIPOS=-9,9;CIEND=-7,5;CIPOS95=0,0;CIEND95=-1,1;MATEID=19715_1;EVENT=19715;SECONDARY;SU=293;PE=286;SR=7;ALG=PROD;AF=0.07502;NSAMP=2194;MSQ=28.37;AC=2194;AN=29246;NFAM=2147
chr14	65978215	103421_2	N	N]chr7:102334802]	104952	LOW	SVTYPE=BND;POS=65978215;STRANDS=++:1922;IMPRECISE;CIPOS=-3,125;CIEND=-11,153;CIPOS95=-1,1;CIEND95=-3,3;MATEID=103421_1;EVENT=103421;SECONDARY;SU=1922;PE=1922;SR=0;ALG=PROD;AF=0.07676;NSAMP=2245;MSQ=31.32;AC=2245;AN=29246;NFAM=2180
chr14	65978221	62850_2	N	]chr3:112150854]N	437.06	LOW	SVTYPE=BND;POS=65978221;STRANDS=+-:4;IMPRECISE;CIPOS=-338,9;CIEND=-10,526;CIPOS95=-98,2;CIEND95=-1,175;MATEID=62850_1;EVENT=62850;SECONDARY;SU=4;PE=4;SR=0;ALG=PROD;AF=0.0003761;NSAMP=11;MSQ=14.37;AC=11;AN=29246;NFAM=11
chr14	65982216	477915	N	<DUP>	50.81	PASS	SVTYPE=DUP;POS=65982216;SVLEN=819;END=65983035;STRANDS=-+:6;IMPRECISE;CIPOS=-318,9;CIEND=-10,528;CIPOS95=-89,2;CIEND95=-3,82;SU=6;PE=6;SR=0;ALG=PROD;AF=3.419e-05;NSAMP=1;MSQ=6.77;AC=1;AN=29246;NFAM=1
chr14	65984243	206011	N	<DEL>	314.6	PASS	SVTYPE=DEL;POS=65984243;SVLEN=-3427;END=65987670;STRANDS=+-:17;CIPOS=-3,2;CIEND=-10,9;CIPOS95=0,0;CIEND95=0,0;SU=17;PE=7;SR=10;ALG=PROD;AF=3.419e-05;NSAMP=1;MSQ=314.6;AC=1;AN=29246;NFAM=1
chr14	65989864	206012_1	N	N[chr14:65989937[	1996.02	LOW	SVTYPE=BND;POS=65989864;STRANDS=+-:82;CIPOS=-4,4;CIEND=-4,3;CIPOS95=0,0;CIEND95=0,0;MATEID=206012_2;EVENT=206012;SU=82;PE=1;SR=81;ALG=PROD;AF=0.0002735;NSAMP=8;MSQ=212.79;RECLASSIFIED;AC=8;AN=29246;NFAM=8
chr14	65989937	206012_2	N	]chr14:65989864]N	1996.02	LOW	SVTYPE=BND;POS=65989864;STRANDS=+-:82;CIPOS=-4,3;CIEND=-4,4;CIPOS95=0,0;CIEND95=0,0;MATEID=206012_1;EVENT=206012;SECONDARY;SU=82;PE=1;SR=81;ALG=PROD;AF=0.0002735;NSAMP=8;MSQ=212.79;RECLASSIFIED;AC=8;AN=29246;NFAM=8
chr14	65998732	206014	N	<DEL>	473.6	PASS	SVTYPE=DEL;POS=65998732;SVLEN=-1570;END=66000302;STRANDS=+-:18;CIPOS=-10,9;CIEND=-10,9;CIPOS95=0,0;CIEND95=0,0;SU=18;PE=9;SR=9;ALG=PROD;AF=3.419e-05;NSAMP=1;MSQ=473.6;AC=1;AN=29246;NFAM=1
chr14	66006503	206015	N	<DEL>	510.36	PASS	SVTYPE=DEL;POS=66006503;SVLEN=-174;END=66006677;STRANDS=+-:18;CIPOS=-23,22;CIEND=-23,22;CIPOS95=0,0;CIEND95=0,0;SU=18;PE=0;SR=18;ALG=PROD;AF=6.839e-05;NSAMP=2;MSQ=254.8;AC=2;AN=29246;NFAM=2
chr14	66061068	34336_1	N	]chr20:59651881]N	441.8	LOW	SVTYPE=BND;POS=66061068;STRANDS=-+:7;CIPOS=-5,4;CIEND=-5,4;CIPOS95=0,0;CIEND95=0,0;MATEID=34336_2;EVENT=34336;SU=7;PE=0;SR=7;ALG=PROD;AF=0.0005129;NSAMP=15;MSQ=21.81;AC=15;AN=29246;NFAM=15
chr14	66061068	34578_1	N	]chr22:42886458]N	1148.08	LOW	SVTYPE=BND;POS=66061068;STRANDS=-+:7;CIPOS=-5,4;CIEND=-5,4;CIPOS95=0,0;CIEND95=0,0;MATEID=34578_2;EVENT=34578;SU=7;PE=0;SR=7;ALG=PROD;AF=0.001163;NSAMP=34;MSQ=22.1;AC=34;AN=29246;NFAM=34
chr14	66061088	103424_2	N	N[chr7:98157252[	8256.1	LOW	SVTYPE=BND;POS=66061088;STRANDS=-+:8;CIPOS=-29,28;CIEND=-29,28;CIPOS95=0,0;CIEND95=0,0;MATEID=103424_1;EVENT=103424;SECONDARY;SU=8;PE=0;SR=8;ALG=PROD;AF=0.005368;NSAMP=157;MSQ=30.09;AC=157;AN=29246;NFAM=156
chr14	66061088	19717_2	N	N[chr10:108842573[	2555.98	LOW	SVTYPE=BND;POS=66061088;STRANDS=-+:4;CIPOS=-9,8;CIEND=-9,8;CIPOS95=0,0;CIEND95=0,0;MATEID=19717_1;EVENT=19717;SECONDARY;SU=4;PE=0;SR=4;ALG=PROD;AF=0.001846;NSAMP=54;MSQ=32.2;AC=54;AN=29246;NFAM=54
chr14	66061088	62851_2	N	N[chr3:61906782[	7705.09	LOW	SVTYPE=BND;POS=66061088;STRANDS=-+:112;CIPOS=-5,5;CIEND=-5,5;CIPOS95=0,0;CIEND95=0,0;MATEID=62851_1;EVENT=62851;SECONDARY;SU=112;PE=0;SR=112;ALG=PROD;AF=0.004445;NSAMP=130;MSQ=31.68;AC=130;AN=29246;NFAM=128
chr14	66090555	562355_1	N	[chr14:66098689[N	77.77	LOW	SVTYPE=BND;POS=66090555;STRANDS=--:8;CIPOS=-7,3;CIEND=-10,9;CIPOS95=0,0;CIEND95=0,0;MATEID=562355_2;EVENT=562355;SU=8;PE=3;SR=5;ALG=PROD;AF=3.419e-05;NSAMP=1;MSQ=77.77;AC=1;AN=29246;NFAM=1
chr14	66090748	562356_1	N	N]chr14:66098693]	122.73	LOW	SVTYPE=BND;POS=66090748;STRANDS=++:10;CIPOS=-5,6;CIEND=-8,6;CIPOS95=0,0;CIEND95=0,0;MATEID=562356_2;EVENT=562356;SU=10;PE=5;SR=5;ALG=PROD;AF=3.419e-05;NSAMP=1;MSQ=122.73;AC=1;AN=29246;NFAM=1
chr14	66098689	562355_2	N	[chr14:66090555[N	77.77	LOW	SVTYPE=BND;POS=66098689;STRANDS=--:8;CIPOS=-10,9;CIEND=-7,3;CIPOS95=0,0;CIEND95=0,0;MATEID=562355_1;EVENT=562355;SECONDARY;SU=8;PE=3;SR=5;ALG=PROD;AF=3.419e-05;NSAMP=1;MSQ=77.77;AC=1;AN=29246;NFAM=1
chr14	66098693	562356_2	N	N]chr14:66090748]	122.73	LOW	SVTYPE=BND;POS=66098693;STRANDS=++:10;CIPOS=-8,6;CIEND=-5,6;CIPOS95=0,0;CIEND95=0,0;MATEID=562356_1;EVENT=562356;SECONDARY;SU=10;PE=5;SR=5;ALG=PROD;AF=3.419e-05;NSAMP=1;MSQ=122.73;AC=1;AN=29246;NFAM=1
chr14	66098864	206016	N	<DEL>	1903.16	PASS	SVTYPE=DEL;POS=66098864;SVLEN=-1022;END=66099886;STRANDS=+-:88;CIPOS=-23,22;CIEND=-22,20;CIPOS95=0,0;CIEND95=0,0;SU=88;PE=55;SR=33;ALG=PROD;AF=0.0001026;NSAMP=3;MSQ=634.39;AC=3;AN=29246;NFAM=1
chr14	66100368	206017	N	<DEL>	338.59	PASS	SVTYPE=DEL;POS=66100368;SVLEN=-8936;END=66109304;STRANDS=+-:16;IMPRECISE;CIPOS=-10,2;CIEND=-8,9;CIPOS95=-1,0;CIEND95=0,0;SU=16;PE=9;SR=7;ALG=PROD;AF=3.419e-05;NSAMP=1;MSQ=338.59;AC=1;AN=29246;NFAM=1
chr14	66128927	206018	N	<DEL>	2011.06	PASS	SVTYPE=DEL;POS=66128927;SVLEN=-3339;END=66132266;STRANDS=+-:94;CIPOS=-24,22;CIEND=-22,29;CIPOS95=0,0;CIEND95=0,0;SU=94;PE=49;SR=45;ALG=PROD;AF=0.000171;NSAMP=5;MSQ=402.21;AC=5;AN=29246;NFAM=5
chr14	66150313	19718_2	N	[chr10:69530826[N	39.75	LOW	SVTYPE=BND;POS=66150313;STRANDS=--:4;CIPOS=-9,8;CIEND=-9,8;CIPOS95=0,0;CIEND95=0,0;MATEID=19718_1;EVENT=19718;SECONDARY;SU=4;PE=0;SR=4;ALG=PROD;AF=3.419e-05;NSAMP=1;MSQ=15.11;AC=1;AN=29246;NFAM=1
chr14	66150332	45131_2	N	N[chr2:209017680[	23851.6	LOW	SVTYPE=BND;POS=66150332;STRANDS=-+:12;CIPOS=-29,28;CIEND=-29,28;CIPOS95=0,0;CIEND95=0,0;MATEID=45131_1;EVENT=45131;SECONDARY;SU=12;PE=0;SR=12;ALG=PROD;AF=0.01593;NSAMP=466;MSQ=27.26;AC=466;AN=29246;NFAM=457
chr14	66167604	62852_2	N	N]chr3:11573354]	10497.4	LOW	SVTYPE=BND;POS=66167604;STRANDS=++:12;CIPOS=-30,28;CIEND=-26,26;CIPOS95=0,0;CIEND95=0,0;MATEID=62852_1;EVENT=62852;SECONDARY;SU=12;PE=3;SR=9;ALG=PROD;AF=0.009266;NSAMP=271;MSQ=29.74;AC=271;AN=29246;NFAM=267
chr14	66167605	110808_2	N	N[chr8:141644929[	10078.5	LOW	SVTYPE=BND;POS=66167605;STRANDS=-+:4;IMPRECISE;CIPOS=-10,9;CIEND=-10,9;CIPOS95=-2,3;CIEND95=-3,0;MATEID=110808_1;EVENT=110808;SECONDARY;SU=4;PE=3;SR=1;ALG=PROD;AF=0.008788;NSAMP=257;MSQ=30.97;AC=257;AN=29246;NFAM=252
chr14	66167605	23817_2	N	N]chr11:26874226]	29478.6	LOW	SVTYPE=BND;POS=66167605;STRANDS=++:7;IMPRECISE;CIPOS=-10,9;CIEND=-10,9;CIPOS95=-1,1;CIEND95=-1,1;MATEID=23817_1;EVENT=23817;SECONDARY;SU=7;PE=4;SR=3;ALG=PROD;AF=0.02441;NSAMP=700;MSQ=33.9;AC=714;AN=29246;NFAM=680
chr14	66167605	45132_2	N	N[chr2:128766855[	33770.6	LOW	SVTYPE=BND;POS=66167605;STRANDS=-+:37;CIPOS=-10,9;CIEND=-10,7;CIPOS95=0,0;CIEND95=0,0;MATEID=45132_1;EVENT=45132;SECONDARY;SU=37;PE=18;SR=19;ALG=PROD;AF=0.02469;NSAMP=700;MSQ=36.54;AC=722;AN=29246;NFAM=677
chr14	66181898	562354_2	N	[chr14:65954071[N	12.11	LOW	SVTYPE=BND;POS=66181898;STRANDS=--:4;CIPOS=-9,8;CIEND=-9,8;CIPOS95=0,0;CIEND95=0,0;MATEID=562354_1;EVENT=562354;SECONDARY;SU=4;PE=0;SR=4;ALG=PROD;AF=3.419e-05;NSAMP=1;MSQ=12.11;AC=1;AN=29246;NFAM=1
chr14	66185229	562358_1	N	[chr14:66205212[N	191.35	LOW	SVTYPE=BND;POS=66185229;STRANDS=--:30;IMPRECISE;CIPOS=-1125,163;CIEND=-680,486;CIPOS95=-582,163;CIEND95=-409,409;MATEID=562358_2;EVENT=562358;SU=30;PE=30;SR=0;ALG=SUM;AF=3.419e-05;NSAMP=1;MSQ=53.66;AC=1;AN=29246;NFAM=1
chr14	66186195	562357_1	N	[chr14:66204256[N	162.82	LOW	SVTYPE=BND;POS=66186195;STRANDS=--:23;IMPRECISE;CIPOS=-533,25;CIEND=-385,29;CIPOS95=-107,25;CIEND95=-46,29;MATEID=562357_2;EVENT=562357;SU=23;PE=23;SR=0;ALG=PROD;AF=0.0001368;NSAMP=4;MSQ=9.06;AC=4;AN=29246;NFAM=4
chr14	66187276	562360_1	N	N]chr14:66203155]	484.14	LOW	SVTYPE=BND;POS=66187276;STRANDS=++:26;IMPRECISE;CIPOS=-30,323;CIEND=-29,301;CIPOS95=-30,46;CIEND95=-26,26;MATEID=562360_2;EVENT=562360;SU=26;PE=26;SR=0;ALG=PROD;AF=0.0002393;NSAMP=7;MSQ=59.33;AC=7;AN=29246;NFAM=7
chr14	66187629	562359_1	N	[chr14:66202647[N	27304.4	LOW	SVTYPE=BND;POS=66187629;STRANDS=--:1312;IMPRECISE;CIPOS=-210,17;CIEND=-87,10;CIPOS95=-4,4;CIEND95=-1,1;MATEID=562359_2;EVENT=562359;SU=1312;PE=1312;SR=0;ALG=PROD;AF=0.01371;NSAMP=401;MSQ=42.18;AC=401;AN=29246;NFAM=397
chr14	66188775	562361_1	N	[chr14:66201611[N	9.55	LOW	SVTYPE=BND;POS=66188775;STRANDS=--:4;IMPRECISE;CIPOS=-538,9;CIEND=-692,9;CIPOS95=-129,2;CIEND95=-158,2;MATEID=562361_2;EVENT=562361;SU=4;PE=4;SR=0;ALG=PROD;AF=3.419e-05;NSAMP=1;MSQ=9.3;AC=1;AN=29246;NFAM=1
chr14	66190731	562362_1	N	[chr14:85700549[N	3281.06	LOW	SVTYPE=BND;POS=66190731;STRANDS=--:61;CIPOS=-6,6;CIEND=-6,6;CIPOS95=0,0;CIEND95=0,0;MATEID=562362_2;EVENT=562362;SU=61;PE=0;SR=61;ALG=PROD;AF=0.003351;NSAMP=98;MSQ=19.2;AC=98;AN=29246;NFAM=98
chr14	66201611	562361_2	N	[chr14:66188775[N	9.55	LOW	SVTYPE=BND;POS=66201611;STRANDS=--:4;IMPRECISE;CIPOS=-692,9;CIEND=-538,9;CIPOS95=-158,2;CIEND95=-129,2;MATEID=562361_1;EVENT=562361;SECONDARY;SU=4;PE=4;SR=0;ALG=PROD;AF=3.419e-05;NSAMP=1;MSQ=9.3;AC=1;AN=29246;NFAM=1
chr14	66202647	562359_2	N	[chr14:66187629[N	27304.4	LOW	SVTYPE=BND;POS=66202647;STRANDS=--:1312;IMPRECISE;CIPOS=-87,10;CIEND=-210,17;CIPOS95=-1,1;CIEND95=-4,4;MATEID=562359_1;EVENT=562359;SECONDARY;SU=1312;PE=1312;SR=0;ALG=PROD;AF=0.01371;NSAMP=401;MSQ=42.18;AC=401;AN=29246;NFAM=397
chr14	66203155	562360_2	N	N]chr14:66187276]	484.14	LOW	SVTYPE=BND;POS=66203155;STRANDS=++:26;IMPRECISE;CIPOS=-29,301;CIEND=-30,323;CIPOS95=-26,26;CIEND95=-30,46;MATEID=562360_1;EVENT=562360;SECONDARY;SU=26;PE=26;SR=0;ALG=PROD;AF=0.0002393;NSAMP=7;MSQ=59.33;AC=7;AN=29246;NFAM=7
chr14	66204256	562357_2	N	[chr14:66186195[N	162.82	LOW	SVTYPE=BND;POS=66204256;STRANDS=--:23;IMPRECISE;CIPOS=-385,29;CIEND=-533,25;CIPOS95=-46,29;CIEND95=-107,25;MATEID=562357_1;EVENT=562357;SECONDARY;SU=23;PE=23;SR=0;ALG=PROD;AF=0.0001368;NSAMP=4;MSQ=9.06;AC=4;AN=29246;NFAM=4
chr14	66205145	206019	N	<DEL>	2058.76	PASS	SVTYPE=DEL;POS=66205145;SVLEN=-173469;END=66378614;STRANDS=+-:76;CIPOS=-9,9;CIEND=-10,9;CIPOS95=0,0;CIEND95=0,0;SU=76;PE=38;SR=38;ALG=PROD;AF=6.839e-05;NSAMP=2;MSQ=540.94;AC=2;AN=29246;NFAM=2
chr14	66205212	562358_2	N	[chr14:66185229[N	191.35	LOW	SVTYPE=BND;POS=66205212;STRANDS=--:30;IMPRECISE;CIPOS=-680,486;CIEND=-1125,163;CIPOS95=-409,409;CIEND95=-582,163;MATEID=562358_1;EVENT=562358;SECONDARY;SU=30;PE=30;SR=0;ALG=SUM;AF=3.419e-05;NSAMP=1;MSQ=53.66;AC=1;AN=29246;NFAM=1
chr14	66250207	477918	N	<DUP>	229.94	PASS	SVTYPE=DUP;POS=66250207;SVLEN=161;END=66250368;STRANDS=-+:10;CIPOS=-25,25;CIEND=-26,25;CIPOS95=0,0;CIEND95=0,0;SU=10;PE=0;SR=10;ALG=PROD;AF=6.839e-05;NSAMP=2;MSQ=7.35;AC=2;AN=29246;NFAM=2
chr14	66278482	206020_1	N	N[chr14:66300044[	125.74	LOW	SVTYPE=BND;POS=66278482;STRANDS=+-:7;IMPRECISE;CIPOS=-10,214;CIEND=-323,9;CIPOS95=-2,52;CIEND95=-80,1;MATEID=206020_2;EVENT=206020;SU=7;PE=7;SR=0;ALG=PROD;AF=3.419e-05;NSAMP=1;MSQ=125.74;RECLASSIFIED;AC=1;AN=29246;NFAM=1
chr14	66289311	477919	N	<DUP>	58.7	PASS	SVTYPE=DUP;POS=66289311;SVLEN=10039;END=66299350;STRANDS=-+:5;IMPRECISE;CIPOS=-410,9;CIEND=-10,418;CIPOS95=-115,2;CIEND95=-2,123;SU=5;PE=5;SR=0;ALG=PROD;AF=3.419e-05;NSAMP=1;MSQ=56.91;AC=1;AN=29246;NFAM=1
chr14	66290254	477920	N	<DUP>	88.23	PASS	SVTYPE=DUP;POS=66290254;SVLEN=9987;END=66300241;STRANDS=-+:4;IMPRECISE;CIPOS=-456,9;CIEND=-10,367;CIPOS95=-156,1;CIEND95=-2,112;SU=4;PE=4;SR=0;ALG=PROD;AF=6.839e-05;NSAMP=2;MSQ=43.67;AC=2;AN=29246;NFAM=2
chr14	66294959	206021_1	N	N[chr14:66295079[	143.78	LOW	SVTYPE=BND;POS=66294959;STRANDS=+-:5;CIPOS=-10,9;CIEND=-10,9;CIPOS95=0,0;CIEND95=0,0;MATEID=206021_2;EVENT=206021;SU=5;PE=0;SR=5;ALG=PROD;AF=3.419e-05;NSAMP=1;MSQ=143.77;RECLASSIFIED;AC=1;AN=29246;NFAM=1
chr14	66295079	206021_2	N	]chr14:66294959]N	143.78	LOW	SVTYPE=BND;POS=66294959;STRANDS=+-:5;CIPOS=-10,9;CIEND=-10,9;CIPOS95=0,0;CIEND95=0,0;MATEID=206021_1;EVENT=206021;SECONDARY;SU=5;PE=0;SR=5;ALG=PROD;AF=3.419e-05;NSAMP=1;MSQ=143.77;RECLASSIFIED;AC=1;AN=29246;NFAM=1
chr14	66295117	34580_1	N	[chr22:43913412[N	50408	LOW	SVTYPE=BND;POS=66295117;STRANDS=--:451;IMPRECISE;CIPOS=-323,11;CIEND=-189,10;CIPOS95=-29,11;CIEND95=-2,2;MATEID=34580_2;EVENT=34580;SU=451;PE=451;SR=0;ALG=PROD;AF=0.04397;NSAMP=1286;MSQ=27.52;AC=1286;AN=29246;NFAM=1272
chr14	66298861	562363_1	N	[chr14:67329167[N	206.71	LOW	SVTYPE=BND;POS=66298861;STRANDS=--:8;IMPRECISE;CIPOS=-420,9;CIEND=-414,9;CIPOS95=-119,1;CIEND95=-71,2;MATEID=562363_2;EVENT=562363;SU=8;PE=8;SR=0;ALG=PROD;AF=3.419e-05;NSAMP=1;MSQ=206.71;AC=1;AN=29246;NFAM=1
chr14	66300044	206020_2	N	]chr14:66278482]N	125.74	LOW	SVTYPE=BND;POS=66278482;STRANDS=+-:7;IMPRECISE;CIPOS=-323,9;CIEND=-10,214;CIPOS95=-80,1;CIEND95=-2,52;MATEID=206020_1;EVENT=206020;SECONDARY;SU=7;PE=7;SR=0;ALG=PROD;AF=3.419e-05;NSAMP=1;MSQ=125.74;RECLASSIFIED;AC=1;AN=29246;NFAM=1
chr14	66315071	562365_1	N	N]chr14:66318220]	443.41	PASS	SVTYPE=BND;POS=66315071;STRANDS=++:24;CIPOS=-3,2;CIEND=-10,9;CIPOS95=0,0;CIEND95=0,0;MATEID=562365_2;EVENT=562365;SU=24;PE=14;SR=10;ALG=PROD;AF=3.419e-05;NSAMP=1;MSQ=443.41;AC=1;AN=29246;NFAM=1
chr14	66315075	562364_1	N	[chr14:66317515[N	149.47	LOW	SVTYPE=BND;POS=66315075;STRANDS=--:15;CIPOS=-10,9;CIEND=-10,9;CIPOS95=0,0;CIEND95=0,0;MATEID=562364_2;EVENT=562364;SU=15;PE=4;SR=11;ALG=PROD;AF=3.419e-05;NSAMP=1;MSQ=149.47;AC=1;AN=29246;NFAM=1
chr14	66317515	562364_2	N	[chr14:66315075[N	149.47	LOW	SVTYPE=BND;POS=66317515;STRANDS=--:15;CIPOS=-10,9;CIEND=-10,9;CIPOS95=0,0;CIEND95=0,0;MATEID=562364_1;EVENT=562364;SECONDARY;SU=15;PE=4;SR=11;ALG=PROD;AF=3.419e-05;NSAMP=1;MSQ=149.47;AC=1;AN=29246;NFAM=1
chr14	66318220	562365_2	N	N]chr14:66315071]	443.41	PASS	SVTYPE=BND;POS=66318220;STRANDS=++:24;CIPOS=-10,9;CIEND=-3,2;CIPOS95=0,0;CIEND95=0,0;MATEID=562365_1;EVENT=562365;SECONDARY;SU=24;PE=14;SR=10;ALG=PROD;AF=3.419e-05;NSAMP=1;MSQ=443.41;AC=1;AN=29246;NFAM=1
chr14	66330874	206023	N	<DEL>	347.73	PASS	SVTYPE=DEL;POS=66330874;SVLEN=-4256;END=66335130;STRANDS=+-:13;IMPRECISE;CIPOS=-10,9;CIEND=-10,5;CIPOS95=-1,1;CIEND95=-1,0;SU=13;PE=10;SR=3;ALG=PROD;AF=3.419e-05;NSAMP=1;MSQ=347.73;AC=1;AN=29246;NFAM=1
chr14	66334363	562367_1	N	N]chr14:66529063]	56.22	LOW	SVTYPE=BND;POS=66334363;STRANDS=++:12;IMPRECISE;CIPOS=-30,434;CIEND=-30,434;CIPOS95=-30,57;CIEND95=-30,75;MATEID=562367_2;EVENT=562367;SU=12;PE=12;SR=0;ALG=PROD;AF=0.0001026;NSAMP=3;MSQ=14.24;AC=3;AN=29246;NFAM=3
chr14	66334483	562366_1	N	[chr14:66528856[N	51.05	LOW	SVTYPE=BND;POS=66334483;STRANDS=--:11;IMPRECISE;CIPOS=-492,29;CIEND=-563,29;CIPOS95=-83,29;CIEND95=-140,29;MATEID=562366_2;EVENT=562366;SU=11;PE=11;SR=0;ALG=PROD;AF=6.839e-05;NSAMP=2;MSQ=25.25;AC=2;AN=29246;NFAM=2
chr14	66343926	206027	N	<DEL:ME:SINE|Alu|AluYa5>	5.63792e+06	PASS	SVTYPE=MEI;POS=66343926;SVLEN=-297;END=66344223;STRANDS=+-:137245;CIPOS=0,0;CIEND=0,0;CIPOS95=0,0;CIEND95=0,0;SU=137245;PE=14924;SR=122321;AF=0.29;NSAMP=6972;MSQ=538.25;MEDGQR=3.02;Q10GQR=2.07;AC=8481;AN=29246;NFAM=6612
chr14	66353522	206028	N	<DEL>	620.99	PASS	SVTYPE=DEL;POS=66353522;SVLEN=-74;END=66353596;STRANDS=+-:22;CIPOS=-27,29;CIEND=-26,26;CIPOS95=0,0;CIEND95=0,0;SU=22;PE=0;SR=22;ALG=PROD;AF=6.839e-05;NSAMP=2;MSQ=16.55;AC=2;AN=29246;NFAM=2
chr14	66398185	33554_1	N	[chr17:27211242[N	181.77	LOW	SVTYPE=BND;POS=66398185;STRANDS=--:4;IMPRECISE;CIPOS=-601,49;CIEND=-434,49;CIPOS95=-136,49;CIEND95=-108,49;MATEID=33554_2;EVENT=33554;SU=4;PE=4;SR=0;ALG=PROD;AF=3.419e-05;NSAMP=1;MSQ=4.68;AC=1;AN=29246;NFAM=1
chr14	66415423	206029	N	<DEL>	332.96	PASS	SVTYPE=DEL;POS=66415423;SVLEN=-1233;END=66416656;STRANDS=+-:16;CIPOS=-5,4;CIEND=-10,9;CIPOS95=0,0;CIEND95=0,0;SU=16;PE=10;SR=6;ALG=PROD;AF=3.419e-05;NSAMP=1;MSQ=332.64;AC=1;AN=29246;NFAM=1
chr14	66416570	110809_2	N	[chr8:128452922[N	75204	LOW	SVTYPE=BND;POS=66416570;STRANDS=--:8;IMPRECISE;CIPOS=-30,29;CIEND=-26,20;CIPOS95=-1,1;CIEND95=-3,3;MATEID=110809_1;EVENT=110809;SECONDARY;SU=8;PE=6;SR=2;ALG=PROD;AF=0.02017;NSAMP=589;MSQ=126.09;AC=590;AN=29246;NFAM=589
chr14	66429313	45135_2	N	]chr2:191744147]N	692.23	LOW	SVTYPE=BND;POS=66429313;STRANDS=+-:37;IMPRECISE;CIPOS=-230,49;CIEND=-48,294;CIPOS95=-30,30;CIEND95=-30,30;MATEID=45135_1;EVENT=45135;SECONDARY;SU=37;PE=37;SR=0;ALG=PROD;AF=0.0001026;NSAMP=3;MSQ=230.73;AC=3;AN=29246;NFAM=3
chr14	66429328	45134_2	N	N[chr2:191741133[	580.53	LOW	SVTYPE=BND;POS=66429328;STRANDS=-+:24;CIPOS=-47,45;CIEND=-46,42;CIPOS95=0,0;CIEND95=0,0;MATEID=45134_1;EVENT=45134;SECONDARY;SU=24;PE=13;SR=11;ALG=PROD;AF=0.0001368;NSAMP=4;MSQ=145.13;AC=4;AN=29246;NFAM=4
chr14	66456695	34673_1	N	N]chrX:11713308]	1663.93	LOW	SVTYPE=BND;POS=66456695;STRANDS=++:40;IMPRECISE;CIPOS=-50,170;CIEND=-5,469;CIPOS95=-15,15;CIEND95=-5,124;MATEID=34673_2;EVENT=34673;SU=40;PE=40;SR=0;ALG=PROD;AF=0.00106;NSAMP=31;MSQ=27.45;AC=31;AN=29246;NFAM=31
chr14	66467729	62853_2	N	]chr3:56281461]N	70543.1	LOW	SVTYPE=BND;POS=66467729;STRANDS=+-:2226;CIPOS=-1,0;CIEND=-1,1;CIPOS95=0,0;CIEND95=0,0;MATEID=62853_1;EVENT=62853;SECONDARY;SU=2226;PE=1505;SR=721;ALG=PROD;AF=0.04401;NSAMP=1287;MSQ=42.11;AC=1287;AN=29246;NFAM=1266
chr14	66468859	206034	N	<DEL>	365.58	PASS	SVTYPE=DEL;POS=66468859;SVLEN=-33938;END=66502797;STRANDS=+-:8;CIPOS=-10,9;CIEND=-10,9;CIPOS95=0,0;CIEND95=0,0;SU=8;PE=0;SR=8;ALG=PROD;AF=3.419e-05;NSAMP=1;MSQ=365.58;AC=1;AN=29246;NFAM=1
chr14	66474126	562368_1	N	N]chr14:66583879]	1304.41	LOW	SVTYPE=BND;POS=66474126;STRANDS=++:120;IMPRECISE;CIPOS=-15,324;CIEND=-14,371;CIPOS95=-8,8;CIEND95=-14,20;MATEID=562368_2;EVENT=562368;SU=120;PE=120;SR=0;ALG=PROD;AF=0.0002052;NSAMP=6;MSQ=25.72;AC=6;AN=29246;NFAM=4
chr14	66483907	206035	N	<DEL>	296.63	PASS	SVTYPE=DEL;POS=66483907;SVLEN=-2869;END=66486776;STRANDS=+-:15;CIPOS=-10,9;CIEND=-10,9;CIPOS95=0,0;CIEND95=0,0;SU=15;PE=10;SR=5;ALG=PROD;AF=3.419e-05;NSAMP=1;MSQ=296.63;AC=1;AN=29246;NFAM=1
chr14	66484310	94762_2	N	]chr6:110916728]N	7.5	LOW	SVTYPE=BND;POS=66484310;STRANDS=+-:4;IMPRECISE;CIPOS=-617,9;CIEND=-10,672;CIPOS95=-154,1;CIEND95=-1,175;MATEID=94762_1;EVENT=94762;SECONDARY;SU=4;PE=4;SR=0;ALG=PROD;AF=3.419e-05;NSAMP=1;MSQ=6.83;AC=1;AN=29246;NFAM=1
chr14	66509395	206036	N	<DEL>	113.4	PASS	SVTYPE=DEL;POS=66509395;SVLEN=-16103;END=66525498;STRANDS=+-:4;IMPRECISE;CIPOS=-10,488;CIEND=-530,9;CIPOS95=-1,166;CIEND95=-172,1;SU=4;PE=4;SR=0;ALG=PROD;AF=3.419e-05;NSAMP=1;MSQ=113.4;AC=1;AN=29246;NFAM=1
chr14	66516047	562369	N	<INV>	36	LOW	SVTYPE=INV;POS=66516047;SVLEN=856;END=66516903;STRANDS=++:2,--:8;IMPRECISE;CIPOS=-32,29;CIEND=-151,29;CIPOS95=-4,4;CIEND95=-39,29;SU=10;PE=10;SR=0;ALG=PROD;AF=3.419e-05;NSAMP=1;MSQ=35.75;AC=1;AN=29246;NFAM=1
chr14	66518298	206037_1	N	N[chr14:66518867[	1006.33	PASS	SVTYPE=BND;POS=66518298;STRANDS=+-:32;CIPOS=-2,1;CIEND=-3,1;CIPOS95=0,0;CIEND95=0,0;MATEID=206037_2;EVENT=206037;SU=32;PE=19;SR=13;ALG=PROD;AF=6.839e-05;NSAMP=2;MSQ=28.86;RECLASSIFIED;AC=2;AN=29246;NFAM=2
chr14	66518867	206037_2	N	]chr14:66518298]N	1006.33	PASS	SVTYPE=BND;POS=66518298;STRANDS=+-:32;CIPOS=-3,1;CIEND=-2,1;CIPOS95=0,0;CIEND95=0,0;MATEID=206037_1;EVENT=206037;SECONDARY;SU=32;PE=19;SR=13;ALG=PROD;AF=6.839e-05;NSAMP=2;MSQ=28.86;RECLASSIFIED;AC=2;AN=29246;NFAM=2
chr14	66528810	206039	N	<DEL>	698.41	PASS	SVTYPE=DEL;POS=66528810;SVLEN=-2427;END=66531237;STRANDS=+-:31;CIPOS=-2,0;CIEND=-2,0;CIPOS95=0,0;CIEND95=0,0;SU=31;PE=16;SR=15;ALG=PROD;AF=3.419e-05;NSAMP=1;MSQ=698.41;AC=1;AN=29246;NFAM=1
chr14	66528856	562366_2	N	[chr14:66334483[N	51.05	LOW	SVTYPE=BND;POS=66528856;STRANDS=--:11;IMPRECISE;CIPOS=-563,29;CIEND=-492,29;CIPOS95=-140,29;CIEND95=-83,29;MATEID=562366_1;EVENT=562366;SECONDARY;SU=11;PE=11;SR=0;ALG=PROD;AF=6.839e-05;NSAMP=2;MSQ=25.25;AC=2;AN=29246;NFAM=2
chr14	66529063	562367_2	N	N]chr14:66334363]	56.22	LOW	SVTYPE=BND;POS=66529063;STRANDS=++:12;IMPRECISE;CIPOS=-30,434;CIEND=-30,434;CIPOS95=-30,75;CIEND95=-30,57;MATEID=562367_1;EVENT=562367;SECONDARY;SU=12;PE=12;SR=0;ALG=PROD;AF=0.0001026;NSAMP=3;MSQ=14.24;AC=3;AN=29246;NFAM=3
chr14	66529593	206040	N	<DEL>	581.43	PASS	SVTYPE=DEL;POS=66529593;SVLEN=-1393;END=66530986;STRANDS=+-:25;CIPOS=-4,3;CIEND=-10,7;CIPOS95=0,0;CIEND95=0,0;SU=25;PE=17;SR=8;ALG=PROD;AF=3.419e-05;NSAMP=1;MSQ=581.43;AC=1;AN=29246;NFAM=1
chr14	66545636	3548_2	N	[chr1:44876555[N	93966.4	LOW	SVTYPE=BND;POS=66545636;STRANDS=--:207;IMPRECISE;CIPOS=-425,10;CIEND=-233,21;CIPOS95=-59,10;CIEND95=-8,8;MATEID=3548_1;EVENT=3548;SECONDARY;SU=207;PE=207;SR=0;ALG=PROD;AF=0.073;NSAMP=2135;MSQ=26.2;AC=2135;AN=29246;NFAM=2069
chr14	66548184	62854_2	N	N[chr3:179473433[	29.87	LOW	SVTYPE=BND;POS=66548184;STRANDS=-+:4;CIPOS=-9,8;CIEND=-9,8;CIPOS95=0,0;CIEND95=0,0;MATEID=62854_1;EVENT=62854;SECONDARY;SU=4;PE=0;SR=4;ALG=PROD;AF=3.419e-05;NSAMP=1;MSQ=29.87;AC=1;AN=29246;NFAM=1
chr14	66557238	103425_2	N	[chr7:51933334[N	14592.2	LOW	SVTYPE=BND;POS=66557238;STRANDS=--:264;CIPOS=-3,3;CIEND=-3,3;CIPOS95=0,0;CIEND95=0,0;MATEID=103425_1;EVENT=103425;SECONDARY;SU=264;PE=0;SR=264;ALG=PROD;AF=0.012;NSAMP=351;MSQ=24.62;AC=351;AN=29246;NFAM=348
chr14	66559343	477820_2	N	N[chr14:61092902[	1083	LOW	SVTYPE=BND;POS=61092902;STRANDS=-+:87;IMPRECISE;CIPOS=-30,405;CIEND=-440,13;CIPOS95=-22,22;CIEND95=-42,13;MATEID=477820_1;EVENT=477820;SECONDARY;SU=87;PE=87;SR=0;ALG=PROD;AF=0.001334;NSAMP=39;MSQ=19.26;RECLASSIFIED;AC=39;AN=29246;NFAM=39
chr14	66560806	206043_1	N	N[chr14:66584443[	53.75	LOW	SVTYPE=BND;POS=66560806;STRANDS=+-:4;IMPRECISE;CIPOS=-10,706;CIEND=-673,9;CIPOS95=-2,162;CIEND95=-145,2;MATEID=206043_2;EVENT=206043;SU=4;PE=4;SR=0;ALG=PROD;AF=6.839e-05;NSAMP=2;MSQ=26.87;RECLASSIFIED;AC=2;AN=29246;NFAM=2
chr14	66561198	94763_2	N	N]chr6:90030744]	401.11	LOW	SVTYPE=BND;POS=66561198;STRANDS=++:8;IMPRECISE;CIPOS=-30,675;CIEND=-30,548;CIPOS95=-30,194;CIEND95=-30,123;MATEID=94763_1;EVENT=94763;SECONDARY;SU=8;PE=8;SR=0;ALG=PROD;AF=0.0005813;NSAMP=17;MSQ=15.88;AC=17;AN=29246;NFAM=17
chr14	66565294	45136_2	N	[chr2:196095999[N	7.45	LOW	SVTYPE=BND;POS=66565294;STRANDS=--:4;IMPRECISE;CIPOS=-9,8;CIEND=-10,3;CIPOS95=0,0;CIEND95=-1,0;MATEID=45136_1;EVENT=45136;SECONDARY;SU=4;PE=0;SR=4;ALG=PROD;AF=3.419e-05;NSAMP=1;MSQ=6.83;AC=1;AN=29246;NFAM=1
chr14	66572966	206044_1	N	N[chr14:66573310[	2498.25	LOW	SVTYPE=BND;POS=66572966;STRANDS=+-:36;CIPOS=-23,21;CIEND=-30,29;CIPOS95=0,0;CIEND95=0,0;MATEID=206044_2;EVENT=206044;SU=36;PE=7;SR=29;ALG=PROD;AF=0.0006497;NSAMP=19;MSQ=21.97;RECLASSIFIED;AC=19;AN=29246;NFAM=19
chr14	66573310	206044_2	N	]chr14:66572966]N	2498.25	LOW	SVTYPE=BND;POS=66572966;STRANDS=+-:36;CIPOS=-30,29;CIEND=-23,21;CIPOS95=0,0;CIEND95=0,0;MATEID=206044_1;EVENT=206044;SECONDARY;SU=36;PE=7;SR=29;ALG=PROD;AF=0.0006497;NSAMP=19;MSQ=21.97;RECLASSIFIED;AC=19;AN=29246;NFAM=19
chr14	66577007	206045_1	N	N[chr14:66578034[	27.17	LOW	SVTYPE=BND;POS=66577007;STRANDS=+-:4;IMPRECISE;CIPOS=-10,681;CIEND=-790,9;CIPOS95=-2,233;CIEND95=-258,2;MATEID=206045_2;EVENT=206045;SU=4;PE=4;SR=0;ALG=PROD;AF=3.42e-05;NSAMP=1;MSQ=14.98;RECLASSIFIED;AC=1;AN=29244;NFAM=1
chr14	66577693	206046	N	<DEL>	17169.1	PASS	SVTYPE=DEL;POS=66577693;SVLEN=-81176;END=66658869;STRANDS=+-:752;CIPOS=-2,1;CIEND=-2,0;CIPOS95=0,0;CIEND95=0,0;SU=752;PE=456;SR=296;ALG=PROD;AF=0.0007864;NSAMP=23;MSQ=511.33;AC=23;AN=29246;NFAM=23
chr14	66578034	206045_2	N	]chr14:66577007]N	27.17	LOW	SVTYPE=BND;POS=66577007;STRANDS=+-:4;IMPRECISE;CIPOS=-790,9;CIEND=-10,681;CIPOS95=-258,2;CIEND95=-2,233;MATEID=206045_1;EVENT=206045;SECONDARY;SU=4;PE=4;SR=0;ALG=PROD;AF=3.42e-05;NSAMP=1;MSQ=14.98;RECLASSIFIED;AC=1;AN=29244;NFAM=1
chr14	66583081	206047	N	<DEL>	187.45	PASS	SVTYPE=DEL;POS=66583081;SVLEN=-32426;END=66615507;STRANDS=+-:25;IMPRECISE;CIPOS=-27,482;CIEND=-317,29;CIPOS95=-27,85;CIEND95=-48,29;SU=25;PE=25;SR=0;ALG=PROD;AF=6.839e-05;NSAMP=2;MSQ=47.61;AC=2;AN=29246;NFAM=2
chr14	66583879	562368_2	N	N]chr14:66474126]	1304.41	LOW	SVTYPE=BND;POS=66583879;STRANDS=++:120;IMPRECISE;CIPOS=-14,371;CIEND=-15,324;CIPOS95=-14,20;CIEND95=-8,8;MATEID=562368_1;EVENT=562368;SECONDARY;SU=120;PE=120;SR=0;ALG=PROD;AF=0.0002052;NSAMP=6;MSQ=25.72;AC=6;AN=29246;NFAM=4
chr14	66584443	206043_2	N	]chr14:66560806]N	53.75	LOW	SVTYPE=BND;POS=66560806;STRANDS=+-:4;IMPRECISE;CIPOS=-673,9;CIEND=-10,706;CIPOS95=-145,2;CIEND95=-2,162;MATEID=206043_1;EVENT=206043;SECONDARY;SU=4;PE=4;SR=0;ALG=PROD;AF=6.839e-05;NSAMP=2;MSQ=26.87;RECLASSIFIED;AC=2;AN=29246;NFAM=2
chr14	66586679	85691_2	N	[chr5:110143978[N	134.5	LOW	SVTYPE=BND;POS=66586679;STRANDS=--:12;IMPRECISE;CIPOS=-10,9;CIEND=-10,9;CIPOS95=-1,0;CIEND95=-1,0;MATEID=85691_1;EVENT=85691;SECONDARY;SU=12;PE=10;SR=2;ALG=PROD;AF=3.419e-05;NSAMP=1;MSQ=134.5;AC=1;AN=29246;NFAM=1
chr14	66595138	206048	N	<DEL>	2913.55	PASS	SVTYPE=DEL;POS=66595138;SVLEN=-2574;END=66597712;STRANDS=+-:123;CIPOS=-50,49;CIEND=-44,42;CIPOS95=0,0;CIEND95=0,0;SU=123;PE=74;SR=49;ALG=PROD;AF=6.839e-05;NSAMP=2;MSQ=648.88;AC=2;AN=29246;NFAM=1
chr14	66600472	477924	N	<DUP>	538.8	PASS	SVTYPE=DUP;POS=66600472;SVLEN=12696;END=66613168;STRANDS=-+:65;CIPOS=-20,20;CIEND=-24,23;CIPOS95=0,0;CIEND95=0,0;SU=65;PE=51;SR=14;ALG=PROD;AF=3.42e-05;NSAMP=1;MSQ=109;AC=1;AN=29240;NFAM=1
chr14	66616293	33113_1	N	N]chr15:36243965]	13499	LOW	SVTYPE=BND;POS=66616293;STRANDS=++:95;IMPRECISE;CIPOS=-10,268;CIEND=-8,458;CIPOS95=-6,6;CIEND95=-8,52;MATEID=33113_2;EVENT=33113;SU=95;PE=95;SR=0;ALG=PROD;AF=0.01416;NSAMP=414;MSQ=25.34;AC=414;AN=29246;NFAM=413
chr14	66616294	33648_1	N	N[chr17:56060038[	234138	LOW	SVTYPE=BND;POS=66616294;STRANDS=+-:1588;IMPRECISE;CIPOS=-4,120;CIEND=-204,3;CIPOS95=-1,1;CIEND95=-10,3;MATEID=33648_2;EVENT=33648;SU=1588;PE=1588;SR=0;AF=0.1008;NSAMP=2948;MSQ=57.45;AC=2948;AN=29246;NFAM=2857
chr14	66617013	206051	N	<DEL>	1516.48	PASS	SVTYPE=DEL;POS=66617013;SVLEN=-5631;END=66622644;STRANDS=+-:38;CIPOS=-29,28;CIEND=-29,28;CIPOS95=0,0;CIEND95=0,0;SU=38;PE=31;SR=7;ALG=PROD;AF=3.419e-05;NSAMP=1;MSQ=614.5;AC=1;AN=29246;NFAM=1
chr14	66628770	206052_1	N	N[chr14:66628903[	206.77	LOW	SVTYPE=BND;POS=66628770;STRANDS=+-:9;CIPOS=-4,3;CIEND=-4,3;CIPOS95=0,0;CIEND95=0,0;MATEID=206052_2;EVENT=206052;SU=9;PE=0;SR=9;ALG=PROD;AF=3.419e-05;NSAMP=1;MSQ=206.64;RECLASSIFIED;AC=1;AN=29246;NFAM=1
chr14	66628903	206052_2	N	]chr14:66628770]N	206.77	LOW	SVTYPE=BND;POS=66628770;STRANDS=+-:9;CIPOS=-4,3;CIEND=-4,3;CIPOS95=0,0;CIEND95=0,0;MATEID=206052_1;EVENT=206052;SECONDARY;SU=9;PE=0;SR=9;ALG=PROD;AF=3.419e-05;NSAMP=1;MSQ=206.64;RECLASSIFIED;AC=1;AN=29246;NFAM=1
chr14	66629122	562370_1	N	N]chr14:66629444]	85.28	LOW	SVTYPE=BND;POS=66629122;STRANDS=++:13;IMPRECISE;CIPOS=0,3;CIEND=-10,9;CIPOS95=0,1;CIEND95=0,0;MATEID=562370_2;EVENT=562370;SU=13;PE=9;SR=4;ALG=PROD;AF=3.419e-05;NSAMP=1;MSQ=83.53;AC=1;AN=29246;NFAM=1
chr14	66629444	562370_2	N	N]chr14:66629122]	85.28	LOW	SVTYPE=BND;POS=66629444;STRANDS=++:13;IMPRECISE;CIPOS=-10,9;CIEND=0,3;CIPOS95=0,0;CIEND95=0,1;MATEID=562370_1;EVENT=562370;SECONDARY;SU=13;PE=9;SR=4;ALG=PROD;AF=3.419e-05;NSAMP=1;MSQ=83.53;AC=1;AN=29246;NFAM=1
chr14	66636415	206053	N	<DEL>	191.94	PASS	SVTYPE=DEL;POS=66636415;SVLEN=-168;END=66636583;STRANDS=+-:6;CIPOS=-6,5;CIEND=-6,5;CIPOS95=0,0;CIEND95=0,0;SU=6;PE=0;SR=6;ALG=PROD;AF=3.42e-05;NSAMP=1;MSQ=32.88;AC=1;AN=29244;NFAM=1
chr14	66649985	206054	N	<DEL>	266.51	PASS	SVTYPE=DEL;POS=66649985;SVLEN=-15406;END=66665391;STRANDS=+-:9;IMPRECISE;CIPOS=-9,9;CIEND=-10,5;CIPOS95=-1,1;CIEND95=-1,0;SU=9;PE=6;SR=3;ALG=PROD;AF=3.419e-05;NSAMP=1;MSQ=266.51;AC=1;AN=29246;NFAM=1
chr14	66651666	206055	N	<DEL>	323.62	PASS	SVTYPE=DEL;POS=66651666;SVLEN=-2175;END=66653841;STRANDS=+-:15;CIPOS=-10,9;CIEND=-8,2;CIPOS95=0,0;CIEND95=0,0;SU=15;PE=10;SR=5;ALG=PROD;AF=3.419e-05;NSAMP=1;MSQ=323.62;AC=1;AN=29246;NFAM=1
chr14	66655148	477925	N	<DUP>	83.28	PASS	SVTYPE=DUP;POS=66655148;SVLEN=174;END=66655322;STRANDS=-+:9;CIPOS=-4,3;CIEND=-4,3;CIPOS95=0,0;CIEND95=0,0;SU=9;PE=0;SR=9;ALG=PROD;AF=3.42e-05;NSAMP=1;MSQ=44.91;AC=1;AN=29240;NFAM=1
chr14	66657473	206056	N	<DEL>	86.8	PASS	SVTYPE=DEL;POS=66657473;SVLEN=-127;END=66657600;STRANDS=+-:5;CIPOS=-10,9;CIEND=-10,9;CIPOS95=0,0;CIEND95=0,0;SU=5;PE=0;SR=5;ALG=PROD;AF=3.419e-05;NSAMP=1;MSQ=86.79;AC=1;AN=29246;NFAM=1
chr14	66660970	206057_1	N	N[chr14:66661414[	432.49	LOW	SVTYPE=BND;POS=66660970;STRANDS=+-:8;CIPOS=-10,9;CIEND=-5,4;CIPOS95=0,0;CIEND95=0,0;MATEID=206057_2;EVENT=206057;SU=8;PE=1;SR=7;ALG=PROD;AF=0.0001368;NSAMP=4;MSQ=14.05;RECLASSIFIED;AC=4;AN=29246;NFAM=4
chr14	66661414	206057_2	N	]chr14:66660970]N	432.49	LOW	SVTYPE=BND;POS=66660970;STRANDS=+-:8;CIPOS=-5,4;CIEND=-10,9;CIPOS95=0,0;CIEND95=0,0;MATEID=206057_1;EVENT=206057;SECONDARY;SU=8;PE=1;SR=7;ALG=PROD;AF=0.0001368;NSAMP=4;MSQ=14.05;RECLASSIFIED;AC=4;AN=29246;NFAM=4
chr14	66662592	206058	N	<DEL>	389.5	PASS	SVTYPE=DEL;POS=66662592;SVLEN=-3387;END=66665979;STRANDS=+-:7;CIPOS=-5,4;CIEND=-5,4;CIPOS95=0,0;CIEND95=0,0;SU=7;PE=0;SR=7;ALG=PROD;AF=3.419e-05;NSAMP=1;MSQ=389.5;AC=1;AN=29246;NFAM=1
chr14	66665357	562372_1	N	N]chr14:67328422]	56.71	LOW	SVTYPE=BND;POS=66665357;STRANDS=++:8;IMPRECISE;CIPOS=-30,378;CIEND=-30,399;CIPOS95=-30,72;CIEND95=-30,82;MATEID=562372_2;EVENT=562372;SU=8;PE=8;SR=0;ALG=PROD;AF=6.839e-05;NSAMP=2;MSQ=28.36;AC=2;AN=29246;NFAM=2
chr14	66665543	562371_1	N	[chr14:67328196[N	59.8	LOW	SVTYPE=BND;POS=66665543;STRANDS=--:6;IMPRECISE;CIPOS=-325,9;CIEND=-442,9;CIPOS95=-72,2;CIEND95=-116,1;MATEID=562371_2;EVENT=562371;SU=6;PE=6;SR=0;ALG=PROD;AF=3.419e-05;NSAMP=1;MSQ=59.8;AC=1;AN=29246;NFAM=1
chr14	66674909	562374_1	N	N]chr14:66675528]	596.4	PASS	SVTYPE=BND;POS=66674909;STRANDS=++:27;CIPOS=-3,2;CIEND=-3,2;CIPOS95=0,0;CIEND95=0,0;MATEID=562374_2;EVENT=562374;SU=27;PE=16;SR=11;ALG=PROD;AF=3.419e-05;NSAMP=1;MSQ=596.4;AC=1;AN=29246;NFAM=1
chr14	66674911	562373_1	N	[chr14:66675280[N	392.25	PASS	SVTYPE=BND;POS=66674911;STRANDS=--:26;CIPOS=-5,1;CIEND=-5,2;CIPOS95=0,0;CIEND95=0,0;MATEID=562373_2;EVENT=562373;SU=26;PE=19;SR=7;ALG=PROD;AF=3.419e-05;NSAMP=1;MSQ=392.25;AC=1;AN=29246;NFAM=1
chr14	66675280	562373_2	N	[chr14:66674911[N	392.25	PASS	SVTYPE=BND;POS=66675280;STRANDS=--:26;CIPOS=-5,2;CIEND=-5,1;CIPOS95=0,0;CIEND95=0,0;MATEID=562373_1;EVENT=562373;SECONDARY;SU=26;PE=19;SR=7;ALG=PROD;AF=3.419e-05;NSAMP=1;MSQ=392.25;AC=1;AN=29246;NFAM=1
chr14	66675528	562374_2	N	N]chr14:66674909]	596.4	PASS	SVTYPE=BND;POS=66675528;STRANDS=++:27;CIPOS=-3,2;CIEND=-3,2;CIPOS95=0,0;CIEND95=0,0;MATEID=562374_1;EVENT=562374;SECONDARY;SU=27;PE=16;SR=11;ALG=PROD;AF=3.419e-05;NSAMP=1;MSQ=596.4;AC=1;AN=29246;NFAM=1
chr14	66683358	85692_2	N	]chr5:165755193]N	1653.08	LOW	SVTYPE=BND;POS=66683358;STRANDS=+-:14;IMPRECISE;CIPOS=-30,21;CIEND=-27,29;CIPOS95=-1,1;CIEND95=0,0;MATEID=85692_1;EVENT=85692;SECONDARY;SU=14;PE=10;SR=4;ALG=PROD;AF=0.00253;NSAMP=74;MSQ=16.7;AC=74;AN=29246;NFAM=74
chr14	66683361	75295_2	N	[chr4:135437581[N	9348.92	LOW	SVTYPE=BND;POS=66683361;STRANDS=--:26;IMPRECISE;CIPOS=-21,18;CIEND=-5,9;CIPOS95=-1,1;CIEND95=-1,1;MATEID=75295_1;EVENT=75295;SECONDARY;SU=26;PE=22;SR=4;ALG=PROD;AF=0.01033;NSAMP=302;MSQ=21.66;AC=302;AN=29246;NFAM=302
chr14	66683368	35037_1	N	[chrY:7664281[N	120791	LOW	SVTYPE=BND;POS=66683368;STRANDS=--:36;CIPOS=-9,8;CIEND=-9,8;CIPOS95=0,0;CIEND95=0,0;MATEID=35037_2;EVENT=35037;SU=36;PE=0;SR=36;ALG=PROD;AF=0.1018;NSAMP=2967;MSQ=22.19;AC=2978;AN=29244;NFAM=2869
chr14	66683368	3550_2	N	]chr1:203973966]N	4826.54	LOW	SVTYPE=BND;POS=66683368;STRANDS=+-:451;CIPOS=-3,2;CIEND=-3,3;CIPOS95=0,0;CIEND95=0,0;MATEID=3550_1;EVENT=3550;SECONDARY;SU=451;PE=217;SR=234;ALG=PROD;AF=0.003864;NSAMP=113;MSQ=34.63;RETAINED;AC=113;AN=29246;NFAM=113
chr14	66683421	103426_2	N	N]chr7:145989117]	22582.8	LOW	SVTYPE=BND;POS=66683421;STRANDS=++:61;CIPOS=-9,7;CIEND=-7,8;CIPOS95=0,0;CIEND95=0,0;MATEID=103426_1;EVENT=103426;SECONDARY;SU=61;PE=3;SR=58;ALG=PROD;AF=0.02305;NSAMP=674;MSQ=21.8;AC=674;AN=29246;NFAM=670
chr14	66684939	206059	N	<DEL>	176.84	PASS	SVTYPE=DEL;POS=66684939;SVLEN=-26778;END=66711717;STRANDS=+-:6;IMPRECISE;CIPOS=-10,372;CIEND=-426,9;CIPOS95=-2,102;CIEND95=-103,2;SU=6;PE=6;SR=0;ALG=PROD;AF=3.419e-05;NSAMP=1;MSQ=176.84;AC=1;AN=29246;NFAM=1
chr14	66689012	477926	N	<DUP>	97.45	PASS	SVTYPE=DUP;POS=66689012;SVLEN=214;END=66689226;STRANDS=-+:9;CIPOS=-10,8;CIEND=-10,8;CIPOS95=0,0;CIEND95=0,0;SU=9;PE=0;SR=9;ALG=PROD;AF=3.419e-05;NSAMP=1;MSQ=89.65;AC=1;AN=29246;NFAM=1
chr14	66696222	206060	N	<DEL>	263.63	PASS	SVTYPE=DEL;POS=66696222;SVLEN=-77488;END=66773710;STRANDS=+-:13;CIPOS=-6,5;CIEND=-10,7;CIPOS95=0,0;CIEND95=0,0;SU=13;PE=8;SR=5;ALG=PROD;AF=3.419e-05;NSAMP=1;MSQ=263.63;AC=1;AN=29246;NFAM=1
chr14	66703373	206061	N	<DEL>	1611.26	PASS	SVTYPE=DEL;POS=66703373;SVLEN=-1847;END=66705220;STRANDS=+-:58;IMPRECISE;CIPOS=-10,324;CIEND=-308,9;CIPOS95=-10,28;CIEND95=-21,9;SU=58;PE=58;SR=0;ALG=PROD;AF=0.000171;NSAMP=5;MSQ=261.16;AC=5;AN=29246;NFAM=5
chr14	66703613	562376	N	<INV>	7.33913e+06	LOW	SVTYPE=INV;POS=66703613;SVLEN=1668;END=66705281;STRANDS=++:282936,--:3;CIPOS=0,0;CIEND=0,0;CIPOS95=0,0;CIEND95=0,0;SU=282939;PE=187865;SR=95074;AF=0.2704;NSAMP=7905;MSQ=626.27;AC=7909;AN=29246;NFAM=7504
chr14	66703616	562375	N	<INV>	4.56379e+06	LOW	SVTYPE=INV;POS=66703616;SVLEN=1376;END=66704992;STRANDS=++:48,--:269005;CIPOS=0,0;CIEND=0,0;CIPOS95=0,0;CIEND95=0,0;SU=269053;PE=166819;SR=102234;AF=0.2669;NSAMP=7804;MSQ=395.23;AC=7805;AN=29246;NFAM=7405
chr14	66704282	206062_1	N	N[chr14:66704333[	180.05	LOW	SVTYPE=BND;POS=66704282;STRANDS=+-:6;CIPOS=-6,5;CIEND=-6,5;CIPOS95=0,0;CIEND95=0,0;MATEID=206062_2;EVENT=206062;SU=6;PE=0;SR=6;ALG=PROD;AF=3.419e-05;NSAMP=1;MSQ=179.85;RECLASSIFIED;AC=1;AN=29246;NFAM=1
chr14	66704333	206062_2	N	]chr14:66704282]N	180.05	LOW	SVTYPE=BND;POS=66704282;STRANDS=+-:6;CIPOS=-6,5;CIEND=-6,5;CIPOS95=0,0;CIEND95=0,0;MATEID=206062_1;EVENT=206062;SECONDARY;SU=6;PE=0;SR=6;ALG=PROD;AF=3.419e-05;NSAMP=1;MSQ=179.85;RECLASSIFIED;AC=1;AN=29246;NFAM=1
chr14	66711014	206063_1	N	N[chr14:66711376[	1136.99	LOW	SVTYPE=BND;POS=66711014;STRANDS=+-:12;CIPOS=-10,9;CIEND=-3,2;CIPOS95=0,0;CIEND95=0,0;MATEID=206063_2;EVENT=206063;SU=12;PE=1;SR=11;ALG=PROD;AF=0.0008548;NSAMP=25;MSQ=15.81;RECLASSIFIED;AC=25;AN=29246;NFAM=25
chr14	66711376	206063_2	N	]chr14:66711014]N	1136.99	LOW	SVTYPE=BND;POS=66711014;STRANDS=+-:12;CIPOS=-3,2;CIEND=-10,9;CIPOS95=0,0;CIEND95=0,0;MATEID=206063_1;EVENT=206063;SECONDARY;SU=12;PE=1;SR=11;ALG=PROD;AF=0.0008548;NSAMP=25;MSQ=15.81;RECLASSIFIED;AC=25;AN=29246;NFAM=25
chr14	66733189	206066_1	N	N[chr14:66733261[	4911.16	LOW	SVTYPE=BND;POS=66733189;STRANDS=+-:184;CIPOS=-23,22;CIEND=-23,22;CIPOS95=0,0;CIEND95=0,0;MATEID=206066_2;EVENT=206066;SU=184;PE=0;SR=184;ALG=PROD;AF=0.000718;NSAMP=21;MSQ=222.73;RECLASSIFIED;AC=21;AN=29246;NFAM=21
chr14	66733261	206066_2	N	]chr14:66733189]N	4911.16	LOW	SVTYPE=BND;POS=66733189;STRANDS=+-:184;CIPOS=-23,22;CIEND=-23,22;CIPOS95=0,0;CIEND95=0,0;MATEID=206066_1;EVENT=206066;SECONDARY;SU=184;PE=0;SR=184;ALG=PROD;AF=0.000718;NSAMP=21;MSQ=222.73;RECLASSIFIED;AC=21;AN=29246;NFAM=21
chr14	66735750	206068	N	<DEL>	988.84	PASS	SVTYPE=DEL;POS=66735750;SVLEN=-39334;END=66775084;STRANDS=+-:39;CIPOS=-30,29;CIEND=-30,29;CIPOS95=0,0;CIEND95=0,0;SU=39;PE=19;SR=20;ALG=PROD;AF=3.419e-05;NSAMP=1;MSQ=449.49;AC=1;AN=29246;NFAM=1
chr14	66740102	206069	N	<DEL>	482.49	PASS	SVTYPE=DEL;POS=66740102;SVLEN=-3646;END=66743748;STRANDS=+-:11;IMPRECISE;CIPOS=-10,274;CIEND=-433,9;CIPOS95=-1,66;CIEND95=-108,0;SU=11;PE=11;SR=0;ALG=PROD;AF=3.419e-05;NSAMP=1;MSQ=482.49;AC=1;AN=29246;NFAM=1
chr14	66740102	562377_1	N	N]chr14:66740219]	492.86	LOW	SVTYPE=BND;POS=66740102;STRANDS=++:17;CIPOS=-10,9;CIEND=-2,1;CIPOS95=0,0;CIEND95=0,0;MATEID=562377_2;EVENT=562377;SU=17;PE=5;SR=12;ALG=PROD;AF=0.0002736;NSAMP=6;MSQ=76.51;AC=8;AN=29244;NFAM=6
chr14	66740119	562378_1	N	[chr14:66743749[N	290.56	PASS	SVTYPE=BND;POS=66740119;STRANDS=--:18;CIPOS=-3,1;CIEND=-3,1;CIPOS95=0,0;CIEND95=0,0;MATEID=562378_2;EVENT=562378;SU=18;PE=5;SR=13;ALG=PROD;AF=3.419e-05;NSAMP=1;MSQ=290.56;AC=1;AN=29246;NFAM=1
chr14	66740219	562377_2	N	N]chr14:66740102]	492.86	LOW	SVTYPE=BND;POS=66740219;STRANDS=++:17;CIPOS=-2,1;CIEND=-10,9;CIPOS95=0,0;CIEND95=0,0;MATEID=562377_1;EVENT=562377;SECONDARY;SU=17;PE=5;SR=12;ALG=PROD;AF=0.0002736;NSAMP=6;MSQ=76.51;AC=8;AN=29244;NFAM=6
chr14	66741685	206070	N	<DEL>	761.28	PASS	SVTYPE=DEL;POS=66741685;SVLEN=-1979;END=66743664;STRANDS=+-:29;CIPOS=-24,24;CIEND=-30,29;CIPOS95=0,0;CIEND95=0,0;SU=29;PE=21;SR=8;ALG=PROD;AF=6.839e-05;NSAMP=2;MSQ=380.64;AC=2;AN=29246;NFAM=2
chr14	66743749	562378_2	N	[chr14:66740119[N	290.56	PASS	SVTYPE=BND;POS=66743749;STRANDS=--:18;CIPOS=-3,1;CIEND=-3,1;CIPOS95=0,0;CIEND95=0,0;MATEID=562378_1;EVENT=562378;SECONDARY;SU=18;PE=5;SR=13;ALG=PROD;AF=3.419e-05;NSAMP=1;MSQ=290.56;AC=1;AN=29246;NFAM=1
chr14	66756633	206072	N	<DEL>	1423.36	PASS	SVTYPE=DEL;POS=66756633;SVLEN=-3721;END=66760354;STRANDS=+-:67;CIPOS=-30,29;CIEND=-24,21;CIPOS95=0,0;CIEND95=0,0;SU=67;PE=40;SR=27;ALG=PROD;AF=3.419e-05;NSAMP=1;MSQ=446.61;AC=1;AN=29246;NFAM=1
chr14	66757326	206073	N	<DEL>	711.09	PASS	SVTYPE=DEL;POS=66757326;SVLEN=-549;END=66757875;STRANDS=+-:29;CIPOS=-10,9;CIEND=-10,9;CIPOS95=0,0;CIEND95=0,0;SU=29;PE=15;SR=14;ALG=PROD;AF=3.419e-05;NSAMP=1;MSQ=707.36;AC=1;AN=29246;NFAM=1
chr14	66758455	206074	N	<DEL>	1611	PASS	SVTYPE=DEL;POS=66758455;SVLEN=-146;END=66758601;STRANDS=+-:63;CIPOS=-26,24;CIEND=-25,24;CIPOS95=0,0;CIEND95=0,0;SU=63;PE=1;SR=62;ALG=PROD;AF=0.0003419;NSAMP=10;MSQ=161.1;AC=10;AN=29246;NFAM=10
chr14	66778144	206075	N	<DEL>	134.44	PASS	SVTYPE=DEL;POS=66778144;SVLEN=-2225;END=66780369;STRANDS=+-:6;IMPRECISE;CIPOS=-10,343;CIEND=-402,9;CIPOS95=-2,102;CIEND95=-121,0;SU=6;PE=6;SR=0;ALG=PROD;AF=3.419e-05;NSAMP=1;MSQ=134.44;AC=1;AN=29246;NFAM=1
chr14	66780130	477927	N	<DUP>	144.82	PASS	SVTYPE=DUP;POS=66780130;SVLEN=11085;END=66791215;STRANDS=-+:17;CIPOS=-10,9;CIEND=-3,2;CIPOS95=0,0;CIEND95=0,0;SU=17;PE=6;SR=11;ALG=PROD;AF=3.419e-05;NSAMP=1;MSQ=144.42;AC=1;AN=29246;NFAM=1
chr14	66787870	3551_2	N	N[chr1:62553300[	1511.09	LOW	SVTYPE=BND;POS=66787870;STRANDS=-+:8;CIPOS=-29,28;CIEND=-29,28;CIPOS95=0,0;CIEND95=0,0;MATEID=3551_1;EVENT=3551;SECONDARY;SU=8;PE=0;SR=8;ALG=PROD;AF=0.0009232;NSAMP=27;MSQ=32.25;AC=27;AN=29246;NFAM=27
chr14	66788112	94764_2	N	N[chr6:87042190[	256.01	LOW	SVTYPE=BND;POS=66788112;STRANDS=-+:5;CIPOS=-10,9;CIEND=-10,9;CIPOS95=0,0;CIEND95=0,0;MATEID=94764_1;EVENT=94764;SECONDARY;SU=5;PE=0;SR=5;ALG=PROD;AF=6.839e-05;NSAMP=2;MSQ=43.17;AC=2;AN=29246;NFAM=2
chr14	66792153	206076_1	N	N[chr14:66792206[	243.13	LOW	SVTYPE=BND;POS=66792153;STRANDS=+-:8;CIPOS=-10,9;CIEND=-10,9;CIPOS95=0,0;CIEND95=0,0;MATEID=206076_2;EVENT=206076;SU=8;PE=0;SR=8;ALG=PROD;AF=3.419e-05;NSAMP=1;MSQ=242.78;RECLASSIFIED;AC=1;AN=29246;NFAM=1
chr14	66792206	206076_2	N	]chr14:66792153]N	243.13	LOW	SVTYPE=BND;POS=66792153;STRANDS=+-:8;CIPOS=-10,9;CIEND=-10,9;CIPOS95=0,0;CIEND95=0,0;MATEID=206076_1;EVENT=206076;SECONDARY;SU=8;PE=0;SR=8;ALG=PROD;AF=3.419e-05;NSAMP=1;MSQ=242.78;RECLASSIFIED;AC=1;AN=29246;NFAM=1
chr14	66792854	85693_2	N	[chr5:87510717[N	2541	LOW	SVTYPE=BND;POS=66792854;STRANDS=--:41;IMPRECISE;CIPOS=-521,14;CIEND=-508,27;CIPOS95=-77,14;CIEND95=-62,27;MATEID=85693_1;EVENT=85693;SECONDARY;SU=41;PE=41;SR=0;ALG=PROD;AF=0.003077;NSAMP=90;MSQ=25.94;AC=90;AN=29246;NFAM=90
chr14	66793073	116027_2	N	N[chr9:118634326[	854325	LOW	SVTYPE=BND;POS=66793073;STRANDS=-+:30471;IMPRECISE;CIPOS=-5,53;CIEND=-8,3;CIPOS95=-3,3;CIEND95=0,0;MATEID=116027_1;EVENT=116027;SECONDARY;SU=30471;PE=30471;SR=0;AF=0.1699;NSAMP=4968;MSQ=90.56;AC=4968;AN=29246;NFAM=4629
chr14	66808111	206077	N	<DEL>	154.69	PASS	SVTYPE=DEL;POS=66808111;SVLEN=-13406;END=66821517;STRANDS=+-:9;CIPOS=-7,7;CIEND=-10,9;CIPOS95=0,0;CIEND95=0,0;SU=9;PE=5;SR=4;ALG=PROD;AF=3.419e-05;NSAMP=1;MSQ=149.79;AC=1;AN=29246;NFAM=1
chr14	66828778	206078_1	N	N[chr14:66828947[	65957.5	LOW	SVTYPE=BND;POS=66828778;STRANDS=+-:2524;CIPOS=0,0;CIEND=0,0;CIPOS95=0,0;CIEND95=0,0;MATEID=206078_2;EVENT=206078;SU=2524;PE=49;SR=2475;ALG=PROD;AF=0.008377;NSAMP=245;MSQ=209.94;RECLASSIFIED;AC=245;AN=29246;NFAM=242
chr14	66828947	206078_2	N	]chr14:66828778]N	65957.5	LOW	SVTYPE=BND;POS=66828778;STRANDS=+-:2524;CIPOS=0,0;CIEND=0,0;CIPOS95=0,0;CIEND95=0,0;MATEID=206078_1;EVENT=206078;SECONDARY;SU=2524;PE=49;SR=2475;ALG=PROD;AF=0.008377;NSAMP=245;MSQ=209.94;RECLASSIFIED;AC=245;AN=29246;NFAM=242
chr14	66836916	206079_1	N	N[chr14:66895023[	318.87	LOW	SVTYPE=BND;POS=66836916;STRANDS=+-:12;IMPRECISE;CIPOS=-40,684;CIEND=-601,29;CIPOS95=-40,162;CIEND95=-120,29;MATEID=206079_2;EVENT=206079;SU=12;PE=12;SR=0;ALG=PROD;AF=0.0002052;NSAMP=6;MSQ=13.4;RECLASSIFIED;AC=6;AN=29246;NFAM=6
chr14	66837468	477928_1	N	]chr14:66895331]N	1432.84	LOW	SVTYPE=BND;POS=66837468;STRANDS=-+:169;IMPRECISE;CIPOS=-327,12;CIEND=-11,378;CIPOS95=-9,9;CIEND95=-11,19;MATEID=477928_2;EVENT=477928;SU=169;PE=169;SR=0;ALG=PROD;AF=0.001949;NSAMP=57;MSQ=12.4;RECLASSIFIED;AC=57;AN=29246;NFAM=57
chr14	66840971	62855_2	N	[chr3:188613245[N	7534.5	LOW	SVTYPE=BND;POS=66840971;STRANDS=--:31;CIPOS=-9,8;CIEND=-9,8;CIPOS95=0,0;CIEND95=0,0;MATEID=62855_1;EVENT=62855;SECONDARY;SU=31;PE=0;SR=31;ALG=PROD;AF=0.005608;NSAMP=164;MSQ=26.73;AC=164;AN=29246;NFAM=164
chr14	66841018	3552_2	N	N[chr1:159770184[	7589.59	LOW	SVTYPE=BND;POS=66841018;STRANDS=-+:151;CIPOS=-5,4;CIEND=-5,4;CIPOS95=0,0;CIEND95=0,0;MATEID=3552_1;EVENT=3552;SECONDARY;SU=151;PE=0;SR=151;ALG=PROD;AF=0.006326;NSAMP=185;MSQ=23.56;AC=185;AN=29246;NFAM=185
chr14	66841047	3553_2	N	N[chr1:112638903[	243.92	LOW	SVTYPE=BND;POS=66841047;STRANDS=-+:4;CIPOS=-29,28;CIEND=-29,28;CIPOS95=0,0;CIEND95=0,0;MATEID=3553_1;EVENT=3553;SECONDARY;SU=4;PE=0;SR=4;ALG=PROD;AF=0.0005813;NSAMP=17;MSQ=12.49;AC=17;AN=29246;NFAM=17
chr14	66847417	206080_1	N	N[chr14:66847649[	2131.23	LOW	SVTYPE=BND;POS=66847417;STRANDS=+-:80;CIPOS=-10,8;CIEND=-5,4;CIPOS95=0,0;CIEND95=0,0;MATEID=206080_2;EVENT=206080;SU=80;PE=10;SR=70;ALG=PROD;AF=0.0003419;NSAMP=10;MSQ=193.75;RECLASSIFIED;AC=10;AN=29246;NFAM=9
chr14	66847649	206080_2	N	]chr14:66847417]N	2131.23	LOW	SVTYPE=BND;POS=66847417;STRANDS=+-:80;CIPOS=-5,4;CIEND=-10,8;CIPOS95=0,0;CIEND95=0,0;MATEID=206080_1;EVENT=206080;SECONDARY;SU=80;PE=10;SR=70;ALG=PROD;AF=0.0003419;NSAMP=10;MSQ=193.75;RECLASSIFIED;AC=10;AN=29246;NFAM=9
chr14	66850866	562379	N	<INV>	111.44	LOW	SVTYPE=INV;POS=66850866;SVLEN=183;END=66851049;STRANDS=++:1,--:3;IMPRECISE;CIPOS=-55,0;CIEND=0,56;CIPOS95=-45,0;CIEND95=0,46;SU=4;PE=4;SR=0;ALG=PROD;AF=0.0001368;NSAMP=4;MSQ=14.31;AC=4;AN=29246;NFAM=4
chr14	66853449	34688_1	N	N]chrX:11713309]	868.21	LOW	SVTYPE=BND;POS=66853449;STRANDS=++:11;CIPOS=-46,44;CIEND=-50,49;CIPOS95=0,0;CIEND95=0,0;MATEID=34688_2;EVENT=34688;SU=11;PE=5;SR=6;ALG=PROD;AF=0.0007522;NSAMP=22;MSQ=20.13;AC=22;AN=29246;NFAM=22
chr14	66855660	206082_1	N	N[chr14:66855834[	3209.32	PASS	SVTYPE=BND;POS=66855660;STRANDS=+-:111;CIPOS=-3,3;CIEND=-3,3;CIPOS95=0,0;CIEND95=0,0;MATEID=206082_2;EVENT=206082;SU=111;PE=2;SR=109;ALG=PROD;AF=0.0004103;NSAMP=12;MSQ=266.93;RECLASSIFIED;AC=12;AN=29244;NFAM=12
chr14	66855834	206082_2	N	]chr14:66855660]N	3209.32	PASS	SVTYPE=BND;POS=66855660;STRANDS=+-:111;CIPOS=-3,3;CIEND=-3,3;CIPOS95=0,0;CIEND95=0,0;MATEID=206082_1;EVENT=206082;SECONDARY;SU=111;PE=2;SR=109;ALG=PROD;AF=0.0004103;NSAMP=12;MSQ=266.93;RECLASSIFIED;AC=12;AN=29244;NFAM=12
chr14	66873574	206083_1	N	N[chr14:66873979[	882.74	LOW	SVTYPE=BND;POS=66873574;STRANDS=+-:21;CIPOS=-3,2;CIEND=-3,1;CIPOS95=0,0;CIEND95=0,0;MATEID=206083_2;EVENT=206083;SU=21;PE=11;SR=10;ALG=PROD;AF=0.0003077;NSAMP=9;MSQ=90.7;RECLASSIFIED;AC=9;AN=29246;NFAM=9
chr14	66873979	206083_2	N	]chr14:66873574]N	882.74	LOW	SVTYPE=BND;POS=66873574;STRANDS=+-:21;CIPOS=-3,1;CIEND=-3,2;CIPOS95=0,0;CIEND95=0,0;MATEID=206083_1;EVENT=206083;SECONDARY;SU=21;PE=11;SR=10;ALG=PROD;AF=0.0003077;NSAMP=9;MSQ=90.7;RECLASSIFIED;AC=9;AN=29246;NFAM=9
chr14	66895023	206079_2	N	]chr14:66836916]N	318.87	LOW	SVTYPE=BND;POS=66836916;STRANDS=+-:12;IMPRECISE;CIPOS=-601,29;CIEND=-40,684;CIPOS95=-120,29;CIEND95=-40,162;MATEID=206079_1;EVENT=206079;SECONDARY;SU=12;PE=12;SR=0;ALG=PROD;AF=0.0002052;NSAMP=6;MSQ=13.4;RECLASSIFIED;AC=6;AN=29246;NFAM=6
chr14	66895331	477928_2	N	N[chr14:66837468[	1432.84	LOW	SVTYPE=BND;POS=66837468;STRANDS=-+:169;IMPRECISE;CIPOS=-11,378;CIEND=-327,12;CIPOS95=-11,19;CIEND95=-9,9;MATEID=477928_1;EVENT=477928;SECONDARY;SU=169;PE=169;SR=0;ALG=PROD;AF=0.001949;NSAMP=57;MSQ=12.4;RECLASSIFIED;AC=57;AN=29246;NFAM=57
chr14	66901324	477929_1	N	]chr14:66904948]N	233.82	LOW	SVTYPE=BND;POS=66901324;STRANDS=-+:35;CIPOS=-22,21;CIEND=-30,29;CIPOS95=0,0;CIEND95=0,0;MATEID=477929_2;EVENT=477929;SU=35;PE=10;SR=25;ALG=PROD;AF=3.419e-05;NSAMP=1;MSQ=192.5;RECLASSIFIED;AC=1;AN=29246;NFAM=1
chr14	66901325	206084_1	N	N[chr14:66904848[	828.68	PASS	SVTYPE=BND;POS=66901325;STRANDS=+-:61;CIPOS=-22,21;CIEND=-22,20;CIPOS95=0,0;CIEND95=0,0;MATEID=206084_2;EVENT=206084;SU=61;PE=18;SR=43;ALG=PROD;AF=3.419e-05;NSAMP=1;MSQ=410.28;RECLASSIFIED;AC=1;AN=29246;NFAM=1
chr14	66904848	206084_2	N	]chr14:66901325]N	828.68	PASS	SVTYPE=BND;POS=66901325;STRANDS=+-:61;CIPOS=-22,20;CIEND=-22,21;CIPOS95=0,0;CIEND95=0,0;MATEID=206084_1;EVENT=206084;SECONDARY;SU=61;PE=18;SR=43;ALG=PROD;AF=3.419e-05;NSAMP=1;MSQ=410.28;RECLASSIFIED;AC=1;AN=29246;NFAM=1
chr14	66904948	477929_2	N	N[chr14:66901324[	233.82	LOW	SVTYPE=BND;POS=66901324;STRANDS=-+:35;CIPOS=-30,29;CIEND=-22,21;CIPOS95=0,0;CIEND95=0,0;MATEID=477929_1;EVENT=477929;SECONDARY;SU=35;PE=10;SR=25;ALG=PROD;AF=3.419e-05;NSAMP=1;MSQ=192.5;RECLASSIFIED;AC=1;AN=29246;NFAM=1
chr14	66929994	94765_2	N	N]chr6:32634058]	729.35	LOW	SVTYPE=BND;POS=66929994;STRANDS=++:27;IMPRECISE;CIPOS=-8,461;CIEND=-42,205;CIPOS95=-8,87;CIEND95=-21,21;MATEID=94765_1;EVENT=94765;SECONDARY;SU=27;PE=27;SR=0;ALG=PROD;AF=0.001026;NSAMP=30;MSQ=18.04;AC=30;AN=29246;NFAM=30
chr14	66933276	477930	N	<DUP>	1411.82	PASS	SVTYPE=DUP;POS=66933276;SVLEN=6806;END=66940082;STRANDS=-+:132;CIPOS=-26,23;CIEND=-25,27;CIPOS95=0,0;CIEND95=0,0;SU=132;PE=81;SR=51;ALG=PROD;AF=0.0003419;NSAMP=9;MSQ=156.81;AC=10;AN=29246;NFAM=9
chr14	66941082	206086_1	N	N[chr14:66941139[	29597.7	LOW	SVTYPE=BND;POS=66941082;STRANDS=+-:844;CIPOS=-2,2;CIEND=-2,2;CIPOS95=0,0;CIEND95=0,0;MATEID=206086_2;EVENT=206086;SU=844;PE=9;SR=835;ALG=PROD;AF=0.0006497;NSAMP=18;MSQ=220.59;RECLASSIFIED;AC=19;AN=29246;NFAM=12
chr14	66941139	206086_2	N	]chr14:66941082]N	29597.7	LOW	SVTYPE=BND;POS=66941082;STRANDS=+-:844;CIPOS=-2,2;CIEND=-2,2;CIPOS95=0,0;CIEND95=0,0;MATEID=206086_1;EVENT=206086;SECONDARY;SU=844;PE=9;SR=835;ALG=PROD;AF=0.0006497;NSAMP=18;MSQ=220.59;RECLASSIFIED;AC=19;AN=29246;NFAM=12
chr14	66950178	206087_1	N	N[chr14:66950233[	183.22	LOW	SVTYPE=BND;POS=66950178;STRANDS=+-:5;CIPOS=-10,9;CIEND=-10,9;CIPOS95=0,0;CIEND95=0,0;MATEID=206087_2;EVENT=206087;SU=5;PE=0;SR=5;ALG=PROD;AF=3.419e-05;NSAMP=1;MSQ=173.77;RECLASSIFIED;AC=1;AN=29246;NFAM=1
chr14	66950233	206087_2	N	]chr14:66950178]N	183.22	LOW	SVTYPE=BND;POS=66950178;STRANDS=+-:5;CIPOS=-10,9;CIEND=-10,9;CIPOS95=0,0;CIEND95=0,0;MATEID=206087_1;EVENT=206087;SECONDARY;SU=5;PE=0;SR=5;ALG=PROD;AF=3.419e-05;NSAMP=1;MSQ=173.77;RECLASSIFIED;AC=1;AN=29246;NFAM=1
chr14	66951956	27246_2	N	[chr12:60850366[N	170938	LOW	SVTYPE=BND;POS=66951956;STRANDS=--:12470;CIPOS=-6,3;CIEND=-4,1;CIPOS95=0,0;CIEND95=0,0;MATEID=27246_1;EVENT=27246;SECONDARY;SU=12470;PE=12446;SR=24;ALG=PROD;AF=0.03481;NSAMP=1018;MSQ=142.82;AC=1018;AN=29246;NFAM=985
chr14	66951959	103427_2	N	]chr7:149989336]N	287.68	PASS	SVTYPE=BND;POS=66951959;STRANDS=+-:15;IMPRECISE;CIPOS=-217,4;CIEND=-10,385;CIPOS95=-60,0;CIEND95=0,87;MATEID=103427_1;EVENT=103427;SECONDARY;SU=15;PE=15;SR=0;ALG=PROD;AF=3.419e-05;NSAMP=1;MSQ=287.68;AC=1;AN=29246;NFAM=1
chr14	66952326	19719_2	N	N]chr10:109812675]	918.84	LOW	SVTYPE=BND;POS=66952326;STRANDS=++:29;CIPOS=-10,9;CIEND=-10,9;CIPOS95=0,0;CIEND95=0,0;MATEID=19719_1;EVENT=19719;SECONDARY;SU=29;PE=15;SR=14;ALG=PROD;AF=0.001197;NSAMP=35;MSQ=24.85;AC=35;AN=29246;NFAM=35
chr14	66952326	562380_1	N	N]chr14:66953163]	15369.6	LOW	SVTYPE=BND;POS=66952326;STRANDS=++:84;IMPRECISE;CIPOS=-10,484;CIEND=-7,520;CIPOS95=-10,36;CIEND95=-7,79;MATEID=562380_2;EVENT=562380;SU=84;PE=84;SR=0;ALG=PROD;AF=0.01176;NSAMP=344;MSQ=38.89;AC=344;AN=29246;NFAM=341
chr14	66953056	27247_2	N	]chr12:60850375]N	39877.1	LOW	SVTYPE=BND;POS=66953056;STRANDS=+-:10230;CIPOS=0,0;CIEND=0,0;CIPOS95=0,0;CIEND95=0,0;MATEID=27247_1;EVENT=27247;SECONDARY;SU=10230;PE=3793;SR=6437;ALG=PROD;AF=0.01843;NSAMP=539;MSQ=63.79;AC=539;AN=29246;NFAM=525
chr14	66953162	33369_1	N	N[chr16:27038794[	159491	LOW	SVTYPE=BND;POS=66953162;STRANDS=+-:2721;CIPOS=-1,1;CIEND=-1,1;CIPOS95=0,0;CIEND95=0,0;MATEID=33369_2;EVENT=33369;SU=2721;PE=2187;SR=534;ALG=PROD;AF=0.07406;NSAMP=2049;MSQ=62.97;AC=2166;AN=29246;NFAM=2015
chr14	66953163	19720_2	N	N[chr10:109812404[	490485	LOW	SVTYPE=BND;POS=66953163;STRANDS=-+:4;IMPRECISE;CIPOS=-10,539;CIEND=-407,9;CIPOS95=0,189;CIEND95=-148,1;MATEID=19720_1;EVENT=19720;SECONDARY;SU=4;PE=4;SR=0;ALG=PROD;AF=0.1153;NSAMP=3368;MSQ=107.27;AC=3373;AN=29246;NFAM=3250
chr14	66953163	562380_2	N	N]chr14:66952326]	15369.6	LOW	SVTYPE=BND;POS=66953163;STRANDS=++:84;IMPRECISE;CIPOS=-7,520;CIEND=-10,484;CIPOS95=-7,79;CIEND95=-10,36;MATEID=562380_1;EVENT=562380;SECONDARY;SU=84;PE=84;SR=0;ALG=PROD;AF=0.01176;NSAMP=344;MSQ=38.89;AC=344;AN=29246;NFAM=341
chr14	66953395	206088	N	<DEL>	431.58	PASS	SVTYPE=DEL;POS=66953395;SVLEN=-1858;END=66955253;STRANDS=+-:18;CIPOS=-10,7;CIEND=-4,3;CIPOS95=0,0;CIEND95=0,0;SU=18;PE=10;SR=8;ALG=PROD;AF=3.419e-05;NSAMP=1;MSQ=431.58;AC=1;AN=29246;NFAM=1
chr14	66992951	477932_1	N	]chr14:66993559]N	215.3	LOW	SVTYPE=BND;POS=66992951;STRANDS=-+:15;CIPOS=-8,5;CIEND=-10,9;CIPOS95=0,0;CIEND95=0,0;MATEID=477932_2;EVENT=477932;SU=15;PE=10;SR=5;ALG=PROD;AF=3.42e-05;NSAMP=1;MSQ=178.18;RECLASSIFIED;AC=1;AN=29242;NFAM=1
chr14	66993559	477932_2	N	N[chr14:66992951[	215.3	LOW	SVTYPE=BND;POS=66992951;STRANDS=-+:15;CIPOS=-10,9;CIEND=-8,5;CIPOS95=0,0;CIEND95=0,0;MATEID=477932_1;EVENT=477932;SECONDARY;SU=15;PE=10;SR=5;ALG=PROD;AF=3.42e-05;NSAMP=1;MSQ=178.18;RECLASSIFIED;AC=1;AN=29242;NFAM=1
chr14	67002317	206089	N	<DEL>	630.09	PASS	SVTYPE=DEL;POS=67002317;SVLEN=-57;END=67002374;STRANDS=+-:14;CIPOS=-25,24;CIEND=-25,24;CIPOS95=0,0;CIEND95=0,0;SU=14;PE=0;SR=14;ALG=PROD;AF=6.842e-05;NSAMP=2;MSQ=264.1;AC=2;AN=29230;NFAM=2
chr14	67003558	206090_1	N	N[chr14:67003689[	2072.44	LOW	SVTYPE=BND;POS=67003558;STRANDS=+-:79;CIPOS=-5,26;CIEND=-5,4;CIPOS95=0,0;CIEND95=0,0;MATEID=206090_2;EVENT=206090;SU=79;PE=0;SR=79;ALG=PROD;AF=0.0001026;NSAMP=3;MSQ=257.75;RECLASSIFIED;AC=3;AN=29228;NFAM=3
chr14	67003689	206090_2	N	]chr14:67003558]N	2072.44	LOW	SVTYPE=BND;POS=67003558;STRANDS=+-:79;CIPOS=-5,4;CIEND=-5,26;CIPOS95=0,0;CIEND95=0,0;MATEID=206090_1;EVENT=206090;SECONDARY;SU=79;PE=0;SR=79;ALG=PROD;AF=0.0001026;NSAMP=3;MSQ=257.75;RECLASSIFIED;AC=3;AN=29228;NFAM=3
chr14	67011835	33242_1	N	]chr15:82815136]N	12526.1	LOW	SVTYPE=BND;POS=67011835;STRANDS=-+:29;CIPOS=-9,8;CIEND=-9,8;CIPOS95=0,0;CIEND95=0,0;MATEID=33242_2;EVENT=33242;SU=29;PE=0;SR=29;ALG=PROD;AF=0.007522;NSAMP=215;MSQ=34.07;AC=220;AN=29246;NFAM=211
chr14	67011836	33408_1	N	]chr16:64098467]N	4179.69	LOW	SVTYPE=BND;POS=67011836;STRANDS=-+:39;CIPOS=-6,5;CIEND=-6,5;CIPOS95=0,0;CIEND95=0,0;MATEID=33408_2;EVENT=33408;SU=39;PE=0;SR=39;ALG=PROD;AF=0.002086;NSAMP=61;MSQ=43.52;AC=61;AN=29246;NFAM=60
chr14	67011836	34746_1	N	[chrX:26464096[N	5920.57	LOW	SVTYPE=BND;POS=67011836;STRANDS=--:18;CIPOS=-9,8;CIEND=-9,8;CIPOS95=0,0;CIEND95=0,0;MATEID=34746_2;EVENT=34746;SU=18;PE=0;SR=18;ALG=PROD;AF=0.003385;NSAMP=99;MSQ=39.08;AC=99;AN=29246;NFAM=98
chr14	67020499	206091	N	<DEL>	605.35	PASS	SVTYPE=DEL;POS=67020499;SVLEN=-45471;END=67065970;STRANDS=+-:25;CIPOS=-3,2;CIEND=-3,1;CIPOS95=0,0;CIEND95=0,0;SU=25;PE=14;SR=11;ALG=PROD;AF=3.419e-05;NSAMP=1;MSQ=605.35;AC=1;AN=29246;NFAM=1
chr14	67022604	3555_2	N	N[chr1:248000124[	6649.1	LOW	SVTYPE=BND;POS=67022604;STRANDS=-+:12;CIPOS=-26,27;CIEND=-29,28;CIPOS95=0,0;CIEND95=0,0;MATEID=3555_1;EVENT=3555;SECONDARY;SU=12;PE=0;SR=12;ALG=PROD;AF=0.006018;NSAMP=176;MSQ=27.11;AC=176;AN=29246;NFAM=176
chr14	67027345	206092_1	N	N[chr14:67027882[	636.96	LOW	SVTYPE=BND;POS=67027345;STRANDS=+-:11;CIPOS=-10,9;CIEND=-4,3;CIPOS95=0,0;CIEND95=0,0;MATEID=206092_2;EVENT=206092;SU=11;PE=3;SR=8;ALG=PROD;AF=0.0001026;NSAMP=3;MSQ=17.11;RECLASSIFIED;AC=3;AN=29246;NFAM=3
chr14	67027882	206092_2	N	]chr14:67027345]N	636.96	LOW	SVTYPE=BND;POS=67027345;STRANDS=+-:11;CIPOS=-4,3;CIEND=-10,9;CIPOS95=0,0;CIEND95=0,0;MATEID=206092_1;EVENT=206092;SECONDARY;SU=11;PE=3;SR=8;ALG=PROD;AF=0.0001026;NSAMP=3;MSQ=17.11;RECLASSIFIED;AC=3;AN=29246;NFAM=3
chr14	67033701	33334_1	N	N]chr16:10376416]	896.76	LOW	SVTYPE=BND;POS=67033701;STRANDS=++:116;IMPRECISE;CIPOS=-5,367;CIEND=-5,367;CIPOS95=-5,43;CIEND95=-5,43;MATEID=33334_2;EVENT=33334;SU=116;PE=116;SR=0;ALG=PROD;AF=0.001436;NSAMP=42;MSQ=18.81;AC=42;AN=29246;NFAM=42
chr14	67033704	94766_2	N	N]chr6:70873357]	493314	LOW	SVTYPE=BND;POS=67033704;STRANDS=++:59042;IMPRECISE;CIPOS=-3,92;CIEND=-10,81;CIPOS95=-1,1;CIEND95=-1,1;MATEID=94766_1;EVENT=94766;SECONDARY;SU=59042;PE=59042;SR=0;ALG=PROD;AF=0.2202;NSAMP=6440;MSQ=56.51;AC=6440;AN=29246;NFAM=6210
chr14	67036541	110810_2	N	N[chr8:113569589[	7262.77	LOW	SVTYPE=BND;POS=67036541;STRANDS=-+:4;CIPOS=-9,8;CIEND=-9,8;CIPOS95=0,0;CIEND95=0,0;MATEID=110810_1;EVENT=110810;SECONDARY;SU=4;PE=0;SR=4;ALG=PROD;AF=0.008104;NSAMP=237;MSQ=21.74;AC=237;AN=29246;NFAM=235
chr14	67036541	3556_2	N	N[chr1:191757554[	84259.3	LOW	SVTYPE=BND;POS=67036541;STRANDS=-+:17;CIPOS=-10,9;CIEND=-10,9;CIPOS95=0,0;CIEND95=0,0;MATEID=3556_1;EVENT=3556;SECONDARY;SU=17;PE=0;SR=17;ALG=PROD;AF=0.0571;NSAMP=1670;MSQ=32.42;AC=1670;AN=29246;NFAM=1637
chr14	67036541	75296_2	N	N[chr4:83862678[	13203.2	LOW	SVTYPE=BND;POS=67036541;STRANDS=-+:8;CIPOS=-29,28;CIEND=-29,28;CIPOS95=0,0;CIEND95=0,0;MATEID=75296_1;EVENT=75296;SECONDARY;SU=8;PE=0;SR=8;ALG=PROD;AF=0.01265;NSAMP=370;MSQ=30.07;AC=370;AN=29246;NFAM=366
chr14	67047319	19721_2	N	[chr10:12968191[N	35.89	LOW	SVTYPE=BND;POS=67047319;STRANDS=--:5;CIPOS=-10,9;CIEND=-10,9;CIPOS95=0,0;CIEND95=0,0;MATEID=19721_1;EVENT=19721;SECONDARY;SU=5;PE=0;SR=5;ALG=PROD;AF=3.419e-05;NSAMP=1;MSQ=4.68;AC=1;AN=29246;NFAM=1
chr14	67063969	206093_1	N	N[chr14:67064059[	92.8	LOW	SVTYPE=BND;POS=67063969;STRANDS=+-:5;CIPOS=-10,9;CIEND=-10,9;CIPOS95=0,0;CIEND95=0,0;MATEID=206093_2;EVENT=206093;SU=5;PE=0;SR=5;ALG=PROD;AF=3.419e-05;NSAMP=1;MSQ=92.8;RECLASSIFIED;AC=1;AN=29246;NFAM=1
chr14	67064059	206093_2	N	]chr14:67063969]N	92.8	LOW	SVTYPE=BND;POS=67063969;STRANDS=+-:5;CIPOS=-10,9;CIEND=-10,9;CIPOS95=0,0;CIEND95=0,0;MATEID=206093_1;EVENT=206093;SECONDARY;SU=5;PE=0;SR=5;ALG=PROD;AF=3.419e-05;NSAMP=1;MSQ=92.8;RECLASSIFIED;AC=1;AN=29246;NFAM=1
chr14	67068675	562381_1	N	[chr14:67069421[N	11.28	LOW	SVTYPE=BND;POS=67068675;STRANDS=--:6;IMPRECISE;CIPOS=-281,9;CIEND=-341,9;CIPOS95=-47,2;CIEND95=-83,2;MATEID=562381_2;EVENT=562381;SU=6;PE=6;SR=0;ALG=PROD;AF=6.839e-05;NSAMP=2;MSQ=5.62;AC=2;AN=29246;NFAM=2
chr14	67068766	562382	N	<INV>	145.82	LOW	SVTYPE=INV;POS=67068766;SVLEN=670;END=67069436;STRANDS=++:8,--:11;IMPRECISE;CIPOS=-50,121;CIEND=-50,172;CIPOS95=-50,71;CIEND95=-50,113;SU=19;PE=19;SR=0;ALG=SUM;AF=0.0001368;NSAMP=4;MSQ=34.71;AC=4;AN=29246;NFAM=4
chr14	67069421	562381_2	N	[chr14:67068675[N	11.28	LOW	SVTYPE=BND;POS=67069421;STRANDS=--:6;IMPRECISE;CIPOS=-341,9;CIEND=-281,9;CIPOS95=-83,2;CIEND95=-47,2;MATEID=562381_1;EVENT=562381;SECONDARY;SU=6;PE=6;SR=0;ALG=PROD;AF=6.839e-05;NSAMP=2;MSQ=5.62;AC=2;AN=29246;NFAM=2
chr14	67070705	94767_2	N	N[chr6:9961658[	9.48	LOW	SVTYPE=BND;POS=67070705;STRANDS=-+:4;IMPRECISE;CIPOS=-9,9;CIEND=-9,8;CIPOS95=0,1;CIEND95=0,0;MATEID=94767_1;EVENT=94767;SECONDARY;SU=4;PE=0;SR=4;ALG=PROD;AF=3.419e-05;NSAMP=1;MSQ=9.36;AC=1;AN=29246;NFAM=1
chr14	67126912	562383_1	N	[chr14:67213483[N	98.81	LOW	SVTYPE=BND;POS=67126912;STRANDS=--:4;IMPRECISE;CIPOS=-577,9;CIEND=-705,9;CIPOS95=-147,2;CIEND95=-159,1;MATEID=562383_2;EVENT=562383;SU=4;PE=4;SR=0;ALG=PROD;AF=3.419e-05;NSAMP=1;MSQ=98.81;AC=1;AN=29246;NFAM=1
chr14	67134955	206095_1	N	N[chr14:67135020[	995.51	LOW	SVTYPE=BND;POS=67134955;STRANDS=+-:28;CIPOS=-30,29;CIEND=-6,28;CIPOS95=0,0;CIEND95=0,0;MATEID=206095_2;EVENT=206095;SU=28;PE=0;SR=28;ALG=PROD;AF=0.0001026;NSAMP=3;MSQ=173.79;RECLASSIFIED;AC=3;AN=29246;NFAM=2
chr14	67135020	206095_2	N	]chr14:67134955]N	995.51	LOW	SVTYPE=BND;POS=67134955;STRANDS=+-:28;CIPOS=-6,28;CIEND=-30,29;CIPOS95=0,0;CIEND95=0,0;MATEID=206095_1;EVENT=206095;SECONDARY;SU=28;PE=0;SR=28;ALG=PROD;AF=0.0001026;NSAMP=3;MSQ=173.79;RECLASSIFIED;AC=3;AN=29246;NFAM=2
chr14	67139049	206096_1	N	N[chr14:67140104[	14064.5	LOW	SVTYPE=BND;POS=67139049;STRANDS=+-:707;IMPRECISE;CIPOS=-37,80;CIEND=-90,8;CIPOS95=-3,3;CIEND95=-1,1;MATEID=206096_2;EVENT=206096;SU=707;PE=707;SR=0;ALG=PROD;AF=0.002564;NSAMP=75;MSQ=164.93;RECLASSIFIED;AC=75;AN=29246;NFAM=73
chr14	67140104	206096_2	N	]chr14:67139049]N	14064.5	LOW	SVTYPE=BND;POS=67139049;STRANDS=+-:707;IMPRECISE;CIPOS=-90,8;CIEND=-37,80;CIPOS95=-1,1;CIEND95=-3,3;MATEID=206096_1;EVENT=206096;SECONDARY;SU=707;PE=707;SR=0;ALG=PROD;AF=0.002564;NSAMP=75;MSQ=164.93;RECLASSIFIED;AC=75;AN=29246;NFAM=73
chr14	67141690	206097	N	<DEL>	488.56	PASS	SVTYPE=DEL;POS=67141690;SVLEN=-1162;END=67142852;STRANDS=+-:22;CIPOS=-3,2;CIEND=-10,9;CIPOS95=0,0;CIEND95=0,0;SU=22;PE=12;SR=10;ALG=PROD;AF=3.419e-05;NSAMP=1;MSQ=488.56;AC=1;AN=29246;NFAM=1
chr14	67144251	110811_2	N	[chr8:34433851[N	239.52	LOW	SVTYPE=BND;POS=67144251;STRANDS=--:4;IMPRECISE;CIPOS=-10,9;CIEND=-10,9;CIPOS95=-1,1;CIEND95=-1,0;MATEID=110811_1;EVENT=110811;SECONDARY;SU=4;PE=2;SR=2;ALG=PROD;AF=0.0005813;NSAMP=17;MSQ=9.51;AC=17;AN=29246;NFAM=17
chr14	67144251	45137_2	N	[chr2:6473865[N	3434.64	LOW	SVTYPE=BND;POS=67144251;STRANDS=--:5;IMPRECISE;CIPOS=-10,9;CIEND=-8,7;CIPOS95=-1,1;CIEND95=0,2;MATEID=45137_1;EVENT=45137;SECONDARY;SU=5;PE=2;SR=3;ALG=PROD;AF=0.004616;NSAMP=119;MSQ=18.01;AC=135;AN=29246;NFAM=118
chr14	67144251	62856_2	N	]chr3:81292268]N	142995	LOW	SVTYPE=BND;POS=67144251;STRANDS=+-:25;IMPRECISE;CIPOS=-10,9;CIEND=-13,9;CIPOS95=0,0;CIEND95=-1,1;MATEID=62856_1;EVENT=62856;SECONDARY;SU=25;PE=19;SR=6;ALG=PROD;AF=0.1347;NSAMP=3908;MSQ=23;AC=3940;AN=29246;NFAM=3676
chr14	67144285	85694_2	N	N[chr5:26700033[	1308.33	LOW	SVTYPE=BND;POS=67144285;STRANDS=-+:4;IMPRECISE;CIPOS=-10,488;CIEND=-701,9;CIPOS95=-2,111;CIEND95=-156,2;MATEID=85694_1;EVENT=85694;SECONDARY;SU=4;PE=4;SR=0;ALG=PROD;AF=0.002462;NSAMP=72;MSQ=10.36;AC=72;AN=29246;NFAM=72
chr14	67144341	34936_1	N	]chrX:115125588]N	140.25	LOW	SVTYPE=BND;POS=67144341;STRANDS=-+:4;IMPRECISE;CIPOS=-456,9;CIEND=-10,534;CIPOS95=-151,1;CIEND95=-1,188;MATEID=34936_2;EVENT=34936;SU=4;PE=4;SR=0;ALG=PROD;AF=0.000171;NSAMP=5;MSQ=24.32;AC=5;AN=29246;NFAM=5
chr14	67150443	33677_1	N	[chr17:68964790[N	808.33	LOW	SVTYPE=BND;POS=67150443;STRANDS=--:62;IMPRECISE;CIPOS=-228,12;CIEND=-370,11;CIPOS95=-11,11;CIEND95=-52,11;MATEID=33677_2;EVENT=33677;SU=62;PE=62;SR=0;ALG=PROD;AF=0.0006839;NSAMP=20;MSQ=30.52;AC=20;AN=29246;NFAM=20
chr14	67168243	206098	N	<DEL>	1232.12	PASS	SVTYPE=DEL;POS=67168243;SVLEN=-808;END=67169051;STRANDS=+-:46;CIPOS=-10,9;CIEND=-10,9;CIPOS95=0,0;CIEND95=0,0;SU=46;PE=29;SR=17;ALG=PROD;AF=3.419e-05;NSAMP=1;MSQ=1232.12;AC=1;AN=29246;NFAM=1
chr14	67172962	206099_1	N	N[chr14:67173018[	143.97	LOW	SVTYPE=BND;POS=67172962;STRANDS=+-:6;CIPOS=-6,5;CIEND=-6,5;CIPOS95=0,0;CIEND95=0,0;MATEID=206099_2;EVENT=206099;SU=6;PE=0;SR=6;ALG=PROD;AF=3.419e-05;NSAMP=1;MSQ=143.84;RECLASSIFIED;AC=1;AN=29246;NFAM=1
chr14	67173018	206099_2	N	]chr14:67172962]N	143.97	LOW	SVTYPE=BND;POS=67172962;STRANDS=+-:6;CIPOS=-6,5;CIEND=-6,5;CIPOS95=0,0;CIEND95=0,0;MATEID=206099_1;EVENT=206099;SECONDARY;SU=6;PE=0;SR=6;ALG=PROD;AF=3.419e-05;NSAMP=1;MSQ=143.84;RECLASSIFIED;AC=1;AN=29246;NFAM=1
chr14	67175232	206100_1	N	N[chr14:67274271[	41.57	LOW	SVTYPE=BND;POS=67175232;STRANDS=+-:7;IMPRECISE;CIPOS=-10,436;CIEND=-610,9;CIPOS95=-2,107;CIEND95=-143,1;MATEID=206100_2;EVENT=206100;SU=7;PE=7;SR=0;ALG=PROD;AF=3.419e-05;NSAMP=1;MSQ=41.57;RECLASSIFIED;AC=1;AN=29246;NFAM=1
chr14	67175412	477934_1	N	]chr14:67274482]N	3.19	LOW	SVTYPE=BND;POS=67175412;STRANDS=-+:7;IMPRECISE;CIPOS=-453,9;CIEND=-10,511;CIPOS95=-116,2;CIEND95=-1,176;MATEID=477934_2;EVENT=477934;SU=7;PE=7;SR=0;ALG=PROD;AF=3.419e-05;NSAMP=1;MSQ=3.19;RECLASSIFIED;AC=1;AN=29246;NFAM=1
chr14	67181260	562384	N	<INV>	36	LOW	SVTYPE=INV;POS=67181260;SVLEN=164;END=67181424;STRANDS=++:2,--:2;IMPRECISE;CIPOS=-10,9;CIEND=-10,9;CIPOS95=-3,3;CIEND95=-2,3;SU=4;PE=3;SR=1;ALG=PROD;AF=6.839e-05;NSAMP=2;MSQ=15.38;AC=2;AN=29246;NFAM=2
chr14	67183640	206101_1	N	N[chr14:67183892[	188.73	LOW	SVTYPE=BND;POS=67183640;STRANDS=+-:4;CIPOS=-9,8;CIEND=-9,8;CIPOS95=0,0;CIEND95=0,0;MATEID=206101_2;EVENT=206101;SU=4;PE=0;SR=4;ALG=PROD;AF=0.0002052;NSAMP=6;MSQ=17.85;RECLASSIFIED;AC=6;AN=29246;NFAM=6
chr14	67183892	206101_2	N	]chr14:67183640]N	188.73	LOW	SVTYPE=BND;POS=67183640;STRANDS=+-:4;CIPOS=-9,8;CIEND=-9,8;CIPOS95=0,0;CIEND95=0,0;MATEID=206101_1;EVENT=206101;SECONDARY;SU=4;PE=0;SR=4;ALG=PROD;AF=0.0002052;NSAMP=6;MSQ=17.85;RECLASSIFIED;AC=6;AN=29246;NFAM=6
chr14	67192815	206103	N	<DEL>	881.39	PASS	SVTYPE=DEL;POS=67192815;SVLEN=-814;END=67193629;STRANDS=+-:35;CIPOS=-23,22;CIEND=-30,29;CIPOS95=0,0;CIEND95=0,0;SU=35;PE=17;SR=18;ALG=PROD;AF=6.839e-05;NSAMP=2;MSQ=440.69;AC=2;AN=29246;NFAM=2
chr14	67192908	206104_1	N	N[chr14:67193015[	424.17	LOW	SVTYPE=BND;POS=67192908;STRANDS=+-:11;CIPOS=-26,25;CIEND=-26,25;CIPOS95=0,0;CIEND95=0,0;MATEID=206104_2;EVENT=206104;SU=11;PE=0;SR=11;ALG=PROD;AF=0.0001368;NSAMP=4;MSQ=96.59;RECLASSIFIED;AC=4;AN=29246;NFAM=4
chr14	67193015	206104_2	N	]chr14:67192908]N	424.17	LOW	SVTYPE=BND;POS=67192908;STRANDS=+-:11;CIPOS=-26,25;CIEND=-26,25;CIPOS95=0,0;CIEND95=0,0;MATEID=206104_1;EVENT=206104;SECONDARY;SU=11;PE=0;SR=11;ALG=PROD;AF=0.0001368;NSAMP=4;MSQ=96.59;RECLASSIFIED;AC=4;AN=29246;NFAM=4
chr14	67193554	206105	N	<DEL>	2098.29	PASS	SVTYPE=DEL;POS=67193554;SVLEN=-1947;END=67195501;STRANDS=+-:77;CIPOS=-30,29;CIEND=-30,29;CIPOS95=0,0;CIEND95=0,0;SU=77;PE=47;SR=30;ALG=PROD;AF=0.0001026;NSAMP=3;MSQ=699.43;AC=3;AN=29246;NFAM=2
chr14	67194924	206106	N	<DEL>	1471.46	PASS	SVTYPE=DEL;POS=67194924;SVLEN=-5869;END=67200793;STRANDS=+-:63;CIPOS=-25,24;CIEND=-24,22;CIPOS95=0,0;CIEND95=0,0;SU=63;PE=40;SR=23;ALG=PROD;AF=6.839e-05;NSAMP=2;MSQ=415.05;AC=2;AN=29246;NFAM=2
chr14	67209555	206107	N	<DEL>	1025.35	PASS	SVTYPE=DEL;POS=67209555;SVLEN=-14735;END=67224290;STRANDS=+-:31;CIPOS=-10,9;CIEND=-5,1;CIPOS95=0,0;CIEND95=0,0;SU=31;PE=24;SR=7;ALG=PROD;AF=3.419e-05;NSAMP=1;MSQ=1025.35;AC=1;AN=29246;NFAM=1
chr14	67209783	206108	N	<DEL>	1156.97	PASS	SVTYPE=DEL;POS=67209783;SVLEN=-1083;END=67210866;STRANDS=+-:42;CIPOS=-25,24;CIEND=-26,21;CIPOS95=0,0;CIEND95=0,0;SU=42;PE=32;SR=10;ALG=PROD;AF=0.0001026;NSAMP=3;MSQ=385.66;AC=3;AN=29246;NFAM=3
chr14	67213483	562383_2	N	[chr14:67126912[N	98.81	LOW	SVTYPE=BND;POS=67213483;STRANDS=--:4;IMPRECISE;CIPOS=-705,9;CIEND=-577,9;CIPOS95=-159,1;CIEND95=-147,2;MATEID=562383_1;EVENT=562383;SECONDARY;SU=4;PE=4;SR=0;ALG=PROD;AF=3.419e-05;NSAMP=1;MSQ=98.81;AC=1;AN=29246;NFAM=1
chr14	67221818	206110	N	<DEL>	506.6	PASS	SVTYPE=DEL;POS=67221818;SVLEN=-8430;END=67230248;STRANDS=+-:21;CIPOS=-10,9;CIEND=-3,1;CIPOS95=0,0;CIEND95=0,0;SU=21;PE=12;SR=9;ALG=PROD;AF=3.419e-05;NSAMP=1;MSQ=506.6;AC=1;AN=29246;NFAM=1
chr14	67225927	85695_2	N	[chr5:88090590[N	5395.82	LOW	SVTYPE=BND;POS=67225927;STRANDS=--:294;CIPOS=-2,3;CIEND=-2,2;CIPOS95=0,0;CIEND95=0,0;MATEID=85695_1;EVENT=85695;SECONDARY;SU=294;PE=0;SR=294;ALG=PROD;AF=0.003112;NSAMP=91;MSQ=32.83;AC=91;AN=29246;NFAM=89
chr14	67225927	85696_2	N	[chr5:110652295[N	3906.73	LOW	SVTYPE=BND;POS=67225927;STRANDS=--:21;CIPOS=-9,8;CIEND=-9,8;CIPOS95=0,0;CIEND95=0,0;MATEID=85696_1;EVENT=85696;SECONDARY;SU=21;PE=0;SR=21;ALG=PROD;AF=0.003556;NSAMP=104;MSQ=24.41;AC=104;AN=29246;NFAM=104
chr14	67225945	33391_1	N	]chr16:52826749]N	172.16	LOW	SVTYPE=BND;POS=67225945;STRANDS=-+:4;IMPRECISE;CIPOS=-8,9;CIEND=-9,8;CIPOS95=0,1;CIEND95=0,0;MATEID=33391_2;EVENT=33391;SU=4;PE=0;SR=4;ALG=PROD;AF=6.839e-05;NSAMP=2;MSQ=50.95;AC=2;AN=29246;NFAM=2
chr14	67227723	206111	N	<DEL>	1435.57	PASS	SVTYPE=DEL;POS=67227723;SVLEN=-1033;END=67228756;STRANDS=+-:63;CIPOS=-22,21;CIEND=-22,20;CIPOS95=0,0;CIEND95=0,0;SU=63;PE=39;SR=24;ALG=PROD;AF=6.839e-05;NSAMP=2;MSQ=717.79;AC=2;AN=29246;NFAM=1
chr14	67233155	62857_2	N	N[chr3:177339888[	515.82	LOW	SVTYPE=BND;POS=67233155;STRANDS=-+:4;CIPOS=-9,8;CIEND=-9,8;CIPOS95=0,0;CIEND95=0,0;MATEID=62857_1;EVENT=62857;SECONDARY;SU=4;PE=0;SR=4;ALG=PROD;AF=0.0004103;NSAMP=12;MSQ=21.59;AC=12;AN=29246;NFAM=12
chr14	67235888	206113_1	N	N[chr14:67236001[	3422.86	LOW	SVTYPE=BND;POS=67235888;STRANDS=+-:125;CIPOS=-4,3;CIEND=-4,3;CIPOS95=0,0;CIEND95=0,0;MATEID=206113_2;EVENT=206113;SU=125;PE=0;SR=125;ALG=PROD;AF=0.0006497;NSAMP=19;MSQ=180.14;RECLASSIFIED;AC=19;AN=29246;NFAM=18
chr14	67236001	206113_2	N	]chr14:67235888]N	3422.86	LOW	SVTYPE=BND;POS=67235888;STRANDS=+-:125;CIPOS=-4,3;CIEND=-4,3;CIPOS95=0,0;CIEND95=0,0;MATEID=206113_1;EVENT=206113;SECONDARY;SU=125;PE=0;SR=125;ALG=PROD;AF=0.0006497;NSAMP=19;MSQ=180.14;RECLASSIFIED;AC=19;AN=29246;NFAM=18
chr14	67241603	206114_1	N	N[chr14:67241835[	116.81	LOW	SVTYPE=BND;POS=67241603;STRANDS=+-:4;CIPOS=-9,8;CIEND=-9,8;CIPOS95=0,0;CIEND95=0,0;MATEID=206114_2;EVENT=206114;SU=4;PE=0;SR=4;ALG=PROD;AF=0.000171;NSAMP=5;MSQ=22.45;RECLASSIFIED;AC=5;AN=29246;NFAM=5
chr14	67241835	206114_2	N	]chr14:67241603]N	116.81	LOW	SVTYPE=BND;POS=67241603;STRANDS=+-:4;CIPOS=-9,8;CIEND=-9,8;CIPOS95=0,0;CIEND95=0,0;MATEID=206114_1;EVENT=206114;SECONDARY;SU=4;PE=0;SR=4;ALG=PROD;AF=0.000171;NSAMP=5;MSQ=22.45;RECLASSIFIED;AC=5;AN=29246;NFAM=5
chr14	67242589	562385_1	N	[chr14:67246507[N	239.33	LOW	SVTYPE=BND;POS=67242589;STRANDS=--:20;CIPOS=-10,8;CIEND=-4,2;CIPOS95=0,0;CIEND95=0,0;MATEID=562385_2;EVENT=562385;SU=20;PE=11;SR=9;ALG=PROD;AF=3.419e-05;NSAMP=1;MSQ=239.33;AC=1;AN=29246;NFAM=1
chr14	67242592	562386_1	N	N]chr14:67246880]	341.34	PASS	SVTYPE=BND;POS=67242592;STRANDS=++:14;IMPRECISE;CIPOS=-10,8;CIEND=-10,8;CIPOS95=-1,0;CIEND95=-1,0;MATEID=562386_2;EVENT=562386;SU=14;PE=10;SR=4;ALG=PROD;AF=3.419e-05;NSAMP=1;MSQ=341.34;AC=1;AN=29246;NFAM=1
chr14	67246201	206115_1	N	N[chr14:67246691[	91.13	LOW	SVTYPE=BND;POS=67246201;STRANDS=+-:4;IMPRECISE;CIPOS=-10,6;CIEND=-9,8;CIPOS95=-1,0;CIEND95=0,0;MATEID=206115_2;EVENT=206115;SU=4;PE=0;SR=4;ALG=PROD;AF=0.0001368;NSAMP=4;MSQ=12.64;RECLASSIFIED;AC=4;AN=29246;NFAM=4
chr14	67246507	562385_2	N	[chr14:67242589[N	239.33	LOW	SVTYPE=BND;POS=67246507;STRANDS=--:20;CIPOS=-4,2;CIEND=-10,8;CIPOS95=0,0;CIEND95=0,0;MATEID=562385_1;EVENT=562385;SECONDARY;SU=20;PE=11;SR=9;ALG=PROD;AF=3.419e-05;NSAMP=1;MSQ=239.33;AC=1;AN=29246;NFAM=1
chr14	67246691	206115_2	N	]chr14:67246201]N	91.13	LOW	SVTYPE=BND;POS=67246201;STRANDS=+-:4;IMPRECISE;CIPOS=-9,8;CIEND=-10,6;CIPOS95=0,0;CIEND95=-1,0;MATEID=206115_1;EVENT=206115;SECONDARY;SU=4;PE=0;SR=4;ALG=PROD;AF=0.0001368;NSAMP=4;MSQ=12.64;RECLASSIFIED;AC=4;AN=29246;NFAM=4
chr14	67246880	562386_2	N	N]chr14:67242592]	341.34	PASS	SVTYPE=BND;POS=67246880;STRANDS=++:14;IMPRECISE;CIPOS=-10,8;CIEND=-10,8;CIPOS95=-1,0;CIEND95=-1,0;MATEID=562386_1;EVENT=562386;SECONDARY;SU=14;PE=10;SR=4;ALG=PROD;AF=3.419e-05;NSAMP=1;MSQ=341.34;AC=1;AN=29246;NFAM=1
chr14	67248030	33320_1	N	]chr16:5203868]N	110.71	LOW	SVTYPE=BND;POS=67248030;STRANDS=-+:6;IMPRECISE;CIPOS=-30,29;CIEND=-30,29;CIPOS95=-1,1;CIEND95=-1,1;MATEID=33320_2;EVENT=33320;SU=6;PE=4;SR=2;ALG=PROD;AF=3.419e-05;NSAMP=1;MSQ=110.71;AC=1;AN=29246;NFAM=1
chr14	67256824	3557_2	N	N[chr1:189258755[	39.5	LOW	SVTYPE=BND;POS=67256824;STRANDS=-+:9;CIPOS=-29,28;CIEND=-29,28;CIPOS95=0,0;CIEND95=0,0;MATEID=3557_1;EVENT=3557;SECONDARY;SU=9;PE=0;SR=9;ALG=PROD;AF=0.0001026;NSAMP=3;MSQ=11.72;AC=3;AN=29246;NFAM=3
chr14	67263992	206116	N	<DEL>	236.7	PASS	SVTYPE=DEL;POS=67263992;SVLEN=-10875;END=67274867;STRANDS=+-:9;IMPRECISE;CIPOS=-10,354;CIEND=-270,9;CIPOS95=0,96;CIEND95=-67,2;SU=9;PE=9;SR=0;ALG=PROD;AF=3.419e-05;NSAMP=1;MSQ=236.7;AC=1;AN=29246;NFAM=1
chr14	67273970	477935_1	N	]chr14:67328339]N	121.45	LOW	SVTYPE=BND;POS=67273970;STRANDS=-+:4;IMPRECISE;CIPOS=-572,9;CIEND=-10,349;CIPOS95=-141,2;CIEND95=-2,117;MATEID=477935_2;EVENT=477935;SU=4;PE=4;SR=0;ALG=PROD;AF=0.000171;NSAMP=5;MSQ=24.2;RECLASSIFIED;AC=5;AN=29246;NFAM=5
chr14	67274271	206100_2	N	]chr14:67175232]N	41.57	LOW	SVTYPE=BND;POS=67175232;STRANDS=+-:7;IMPRECISE;CIPOS=-610,9;CIEND=-10,436;CIPOS95=-143,1;CIEND95=-2,107;MATEID=206100_1;EVENT=206100;SECONDARY;SU=7;PE=7;SR=0;ALG=PROD;AF=3.419e-05;NSAMP=1;MSQ=41.57;RECLASSIFIED;AC=1;AN=29246;NFAM=1
chr14	67274482	477934_2	N	N[chr14:67175412[	3.19	LOW	SVTYPE=BND;POS=67175412;STRANDS=-+:7;IMPRECISE;CIPOS=-10,511;CIEND=-453,9;CIPOS95=-1,176;CIEND95=-116,2;MATEID=477934_1;EVENT=477934;SECONDARY;SU=7;PE=7;SR=0;ALG=PROD;AF=3.419e-05;NSAMP=1;MSQ=3.19;RECLASSIFIED;AC=1;AN=29246;NFAM=1
chr14	67282672	206117_1	N	N[chr14:67282939[	526.08	LOW	SVTYPE=BND;POS=67282672;STRANDS=+-:19;CIPOS=-30,25;CIEND=-23,22;CIPOS95=0,0;CIEND95=0,0;MATEID=206117_2;EVENT=206117;SU=19;PE=0;SR=19;ALG=PROD;AF=3.42e-05;NSAMP=1;MSQ=32.75;RECLASSIFIED;AC=1;AN=29236;NFAM=1
chr14	67282939	206117_2	N	]chr14:67282672]N	526.08	LOW	SVTYPE=BND;POS=67282672;STRANDS=+-:19;CIPOS=-23,22;CIEND=-30,25;CIPOS95=0,0;CIEND95=0,0;MATEID=206117_1;EVENT=206117;SECONDARY;SU=19;PE=0;SR=19;ALG=PROD;AF=3.42e-05;NSAMP=1;MSQ=32.75;RECLASSIFIED;AC=1;AN=29236;NFAM=1
chr14	67304799	206118	N	<DEL>	777	PASS	SVTYPE=DEL;POS=67304799;SVLEN=-192;END=67304991;STRANDS=+-:29;CIPOS=-22,21;CIEND=-30,29;CIPOS95=0,0;CIEND95=0,0;SU=29;PE=1;SR=28;ALG=PROD;AF=6.839e-05;NSAMP=2;MSQ=238.68;AC=2;AN=29246;NFAM=2
chr14	67306103	206119_1	N	N[chr14:67306448[	1987.94	LOW	SVTYPE=BND;POS=67306103;STRANDS=+-:17;CIPOS=-27,26;CIEND=-30,29;CIPOS95=0,0;CIEND95=0,0;MATEID=206119_2;EVENT=206119;SU=17;PE=6;SR=11;ALG=PROD;AF=0.0009232;NSAMP=27;MSQ=20.62;RECLASSIFIED;AC=27;AN=29246;NFAM=27
chr14	67306448	206119_2	N	]chr14:67306103]N	1987.94	LOW	SVTYPE=BND;POS=67306103;STRANDS=+-:17;CIPOS=-30,29;CIEND=-27,26;CIPOS95=0,0;CIEND95=0,0;MATEID=206119_1;EVENT=206119;SECONDARY;SU=17;PE=6;SR=11;ALG=PROD;AF=0.0009232;NSAMP=27;MSQ=20.62;RECLASSIFIED;AC=27;AN=29246;NFAM=27
chr14	67309807	206120	N	<DEL>	494.7	PASS	SVTYPE=DEL;POS=67309807;SVLEN=-2418;END=67312225;STRANDS=+-:19;CIPOS=-10,9;CIEND=-5,2;CIPOS95=0,0;CIEND95=0,0;SU=19;PE=12;SR=7;ALG=PROD;AF=3.419e-05;NSAMP=1;MSQ=494.7;AC=1;AN=29246;NFAM=1
chr14	67314813	34782_1	N	]chrX:41507027]N	90466.2	LOW	SVTYPE=BND;POS=67314813;STRANDS=-+:115;IMPRECISE;CIPOS=-488,5;CIEND=-8,359;CIPOS95=-63,5;CIEND95=-8,22;MATEID=34782_2;EVENT=34782;SU=115;PE=115;SR=0;ALG=PROD;AF=0.0595;NSAMP=1740;MSQ=34.18;AC=1740;AN=29246;NFAM=1707
chr14	67315432	562387	N	<INV>	20.9	LOW	SVTYPE=INV;POS=67315432;SVLEN=293;END=67315725;STRANDS=++:2,--:3;IMPRECISE;CIPOS=-149,32;CIEND=-32,9;CIPOS95=-115,24;CIEND95=-22,1;SU=5;PE=5;SR=0;ALG=PROD;AF=3.419e-05;NSAMP=1;MSQ=20.89;AC=1;AN=29246;NFAM=1
chr14	67317647	206121_1	N	N[chr14:67317699[	1078.51	LOW	SVTYPE=BND;POS=67317647;STRANDS=+-:39;CIPOS=-5,5;CIEND=-5,5;CIPOS95=0,0;CIEND95=0,0;MATEID=206121_2;EVENT=206121;SU=39;PE=0;SR=39;ALG=PROD;AF=6.839e-05;NSAMP=2;MSQ=191.84;RECLASSIFIED;AC=2;AN=29246;NFAM=2
chr14	67317699	206121_2	N	]chr14:67317647]N	1078.51	LOW	SVTYPE=BND;POS=67317647;STRANDS=+-:39;CIPOS=-5,5;CIEND=-5,5;CIPOS95=0,0;CIEND95=0,0;MATEID=206121_1;EVENT=206121;SECONDARY;SU=39;PE=0;SR=39;ALG=PROD;AF=6.839e-05;NSAMP=2;MSQ=191.84;RECLASSIFIED;AC=2;AN=29246;NFAM=2
chr14	67323219	3558_2	N	[chr1:203819152[N	403.2	LOW	SVTYPE=BND;POS=67323219;STRANDS=--:4;CIPOS=-9,8;CIEND=-9,8;CIPOS95=0,0;CIEND95=0,0;MATEID=3558_1;EVENT=3558;SECONDARY;SU=4;PE=0;SR=4;ALG=PROD;AF=0.0006839;NSAMP=20;MSQ=19.31;AC=20;AN=29246;NFAM=20
chr14	67323637	94768_2	N	N]chr6:10871906]	73.68	LOW	SVTYPE=BND;POS=67323637;STRANDS=++:4;IMPRECISE;CIPOS=-9,8;CIEND=-10,6;CIPOS95=0,0;CIEND95=-1,0;MATEID=94768_1;EVENT=94768;SECONDARY;SU=4;PE=0;SR=4;ALG=PROD;AF=6.839e-05;NSAMP=2;MSQ=28.36;AC=2;AN=29246;NFAM=2
chr14	67328196	562371_2	N	[chr14:66665543[N	59.8	LOW	SVTYPE=BND;POS=67328196;STRANDS=--:6;IMPRECISE;CIPOS=-442,9;CIEND=-325,9;CIPOS95=-116,1;CIEND95=-72,2;MATEID=562371_1;EVENT=562371;SECONDARY;SU=6;PE=6;SR=0;ALG=PROD;AF=3.419e-05;NSAMP=1;MSQ=59.8;AC=1;AN=29246;NFAM=1
chr14	67328339	477935_2	N	N[chr14:67273970[	121.45	LOW	SVTYPE=BND;POS=67273970;STRANDS=-+:4;IMPRECISE;CIPOS=-10,349;CIEND=-572,9;CIPOS95=-2,117;CIEND95=-141,2;MATEID=477935_1;EVENT=477935;SECONDARY;SU=4;PE=4;SR=0;ALG=PROD;AF=0.000171;NSAMP=5;MSQ=24.2;RECLASSIFIED;AC=5;AN=29246;NFAM=5
chr14	67328422	562372_2	N	N]chr14:66665357]	56.71	LOW	SVTYPE=BND;POS=67328422;STRANDS=++:8;IMPRECISE;CIPOS=-30,399;CIEND=-30,378;CIPOS95=-30,82;CIEND95=-30,72;MATEID=562372_1;EVENT=562372;SECONDARY;SU=8;PE=8;SR=0;ALG=PROD;AF=6.839e-05;NSAMP=2;MSQ=28.36;AC=2;AN=29246;NFAM=2
chr14	67329167	562363_2	N	[chr14:66298861[N	206.71	LOW	SVTYPE=BND;POS=67329167;STRANDS=--:8;IMPRECISE;CIPOS=-414,9;CIEND=-420,9;CIPOS95=-71,2;CIEND95=-119,1;MATEID=562363_1;EVENT=562363;SECONDARY;SU=8;PE=8;SR=0;ALG=PROD;AF=3.419e-05;NSAMP=1;MSQ=206.71;AC=1;AN=29246;NFAM=1
chr14	67329870	33114_1	N	N]chr15:49114224]	16715.2	LOW	SVTYPE=BND;POS=67329870;STRANDS=++:4;IMPRECISE;CIPOS=-7,8;CIEND=-9,8;CIPOS95=-1,3;CIEND95=0,0;MATEID=33114_2;EVENT=33114;SU=4;PE=0;SR=4;ALG=PROD;AF=0.01723;NSAMP=502;MSQ=23.18;AC=504;AN=29246;NFAM=494
chr14	67344858	206122_1	N	N[chr14:67345200[	526.51	LOW	SVTYPE=BND;POS=67344858;STRANDS=+-:14;CIPOS=-26,25;CIEND=-26,25;CIPOS95=0,0;CIEND95=0,0;MATEID=206122_2;EVENT=206122;SU=14;PE=0;SR=14;ALG=PROD;AF=0.000718;NSAMP=21;MSQ=19.76;RECLASSIFIED;AC=21;AN=29246;NFAM=21
chr14	67345200	206122_2	N	]chr14:67344858]N	526.51	LOW	SVTYPE=BND;POS=67344858;STRANDS=+-:14;CIPOS=-26,25;CIEND=-26,25;CIPOS95=0,0;CIEND95=0,0;MATEID=206122_1;EVENT=206122;SECONDARY;SU=14;PE=0;SR=14;ALG=PROD;AF=0.000718;NSAMP=21;MSQ=19.76;RECLASSIFIED;AC=21;AN=29246;NFAM=21
chr14	67366098	206123_1	N	N[chr14:70826174[	5280.78	LOW	SVTYPE=BND;POS=67366098;STRANDS=+-:4;IMPRECISE;CIPOS=-9,8;CIEND=-10,8;CIPOS95=0,0;CIEND95=-1,0;MATEID=206123_2;EVENT=206123;SU=4;PE=0;SR=4;ALG=PROD;AF=0.006018;NSAMP=173;MSQ=22.15;RECLASSIFIED;AC=176;AN=29246;NFAM=173
chr14	67367464	477936_1	N	]chr14:67396360]N	484166	LOW	SVTYPE=BND;POS=67367464;STRANDS=-+:62944;IMPRECISE;CIPOS=-102,9;CIEND=-14,42;CIPOS95=-1,1;CIEND95=0,0;MATEID=477936_2;EVENT=477936;SU=62944;PE=62944;SR=0;ALG=PROD;AF=0.1741;NSAMP=5042;MSQ=62.42;RECLASSIFIED;AC=5093;AN=29246;NFAM=4812
chr14	67367496	33816_1	N	[chr18:30188630[N	765.74	LOW	SVTYPE=BND;POS=67367496;STRANDS=--:4;IMPRECISE;CIPOS=-669,9;CIEND=-681,9;CIPOS95=-163,0;CIEND95=-162,1;MATEID=33816_2;EVENT=33816;SU=4;PE=4;SR=0;ALG=PROD;AF=0.001026;NSAMP=30;MSQ=21.54;AC=30;AN=29246;NFAM=30
chr14	67367604	3559_2	N	N[chr1:151023440[	238.79	LOW	SVTYPE=BND;POS=67367604;STRANDS=-+:53;IMPRECISE;CIPOS=-5,522;CIEND=-530,3;CIPOS95=-5,124;CIEND95=-124,3;MATEID=3559_1;EVENT=3559;SECONDARY;SU=53;PE=53;SR=0;ALG=PROD;AF=0.000171;NSAMP=5;MSQ=31.74;AC=5;AN=29246;NFAM=5
chr14	67379939	62858_2	N	N[chr3:50025592[	256293	LOW	SVTYPE=BND;POS=67379939;STRANDS=-+:4;IMPRECISE;CIPOS=-9,6;CIEND=-10,9;CIPOS95=-2,2;CIEND95=-1,1;MATEID=62858_1;EVENT=62858;SECONDARY;SU=4;PE=2;SR=2;ALG=PROD;AF=0.1043;NSAMP=3051;MSQ=49.39;AC=3051;AN=29246;NFAM=2929
chr14	67385445	45138_2	N	[chr2:200805922[N	4.64	LOW	SVTYPE=BND;POS=67385445;STRANDS=--:4;IMPRECISE;CIPOS=-10,8;CIEND=-9,8;CIPOS95=-1,0;CIEND95=0,0;MATEID=45138_1;EVENT=45138;SECONDARY;SU=4;PE=0;SR=4;ALG=PROD;AF=3.419e-05;NSAMP=1;MSQ=4.64;AC=1;AN=29246;NFAM=1
chr14	67390384	477937	N	<DUP>	236.7	PASS	SVTYPE=DUP;POS=67390384;SVLEN=193;END=67390577;STRANDS=-+:21;CIPOS=-24,29;CIEND=-24,23;CIPOS95=0,0;CIEND95=0,0;SU=21;PE=0;SR=21;ALG=PROD;AF=3.419e-05;NSAMP=1;MSQ=13.58;AC=1;AN=29246;NFAM=1
chr14	67391305	3560_2	N	N]chr1:4809516]	54.23	LOW	SVTYPE=BND;POS=67391305;STRANDS=++:5;CIPOS=-10,9;CIEND=-10,9;CIPOS95=0,0;CIEND95=0,0;MATEID=3560_1;EVENT=3560;SECONDARY;SU=5;PE=0;SR=5;ALG=PROD;AF=6.839e-05;NSAMP=2;MSQ=27.1;AC=2;AN=29246;NFAM=2
chr14	67396241	201765_2	N	]chr14:21616000]N	52706.6	LOW	SVTYPE=BND;POS=21616000;STRANDS=+-:53;CIPOS=-9,8;CIEND=-9,8;CIPOS95=0,0;CIEND95=0,0;MATEID=201765_1;EVENT=201765;SECONDARY;SU=53;PE=3;SR=50;ALG=PROD;AF=0.032;NSAMP=936;MSQ=39.57;RECLASSIFIED;AC=936;AN=29246;NFAM=928
chr14	67396242	33968_1	N	]chr19:7608806]N	15389.9	LOW	SVTYPE=BND;POS=67396242;STRANDS=-+:32;IMPRECISE;CIPOS=-359,29;CIEND=-39,504;CIPOS95=-19,19;CIEND95=-39,86;MATEID=33968_2;EVENT=33968;SU=32;PE=32;SR=0;ALG=PROD;AF=0.01327;NSAMP=388;MSQ=25.95;AC=388;AN=29246;NFAM=388
chr14	67396242	45140_2	N	[chr2:7865058[N	2288.37	LOW	SVTYPE=BND;POS=67396242;STRANDS=--:79;IMPRECISE;CIPOS=-323,9;CIEND=-440,31;CIPOS95=-14,9;CIEND95=-62,31;MATEID=45140_1;EVENT=45140;SECONDARY;SU=79;PE=79;SR=0;ALG=PROD;AF=0.002735;NSAMP=80;MSQ=21.87;AC=80;AN=29246;NFAM=79
chr14	67396242	85697_2	N	[chr5:3956069[N	1566.43	LOW	SVTYPE=BND;POS=67396242;STRANDS=--:18;IMPRECISE;CIPOS=-437,29;CIEND=-620,9;CIPOS95=-60,29;CIEND95=-135,9;MATEID=85697_1;EVENT=85697;SECONDARY;SU=18;PE=18;SR=0;ALG=PROD;AF=0.002564;NSAMP=75;MSQ=15.65;AC=75;AN=29246;NFAM=75
chr14	67396269	33817_1	N	N]chr18:30188787]	1941.8	LOW	SVTYPE=BND;POS=67396269;STRANDS=++:17;IMPRECISE;CIPOS=-50,240;CIEND=-35,539;CIPOS95=-34,34;CIEND95=-35,106;MATEID=33817_2;EVENT=33817;SU=17;PE=17;SR=0;ALG=PROD;AF=0.003112;NSAMP=91;MSQ=18.55;AC=91;AN=29246;NFAM=91
chr14	67396347	45139_2	N	N]chr2:5636006]	95871	LOW	SVTYPE=BND;POS=67396347;STRANDS=++:1977;IMPRECISE;CIPOS=-9,72;CIEND=-12,191;CIPOS95=-2,2;CIEND95=-9,9;MATEID=45139_1;EVENT=45139;SECONDARY;SU=1977;PE=1977;SR=0;ALG=PROD;AF=0.05926;NSAMP=1733;MSQ=43.47;AC=1733;AN=29246;NFAM=1700
chr14	67396360	477936_2	N	N[chr14:67367464[	484166	LOW	SVTYPE=BND;POS=67367464;STRANDS=-+:62944;IMPRECISE;CIPOS=-14,42;CIEND=-102,9;CIPOS95=0,0;CIEND95=-1,1;MATEID=477936_1;EVENT=477936;SECONDARY;SU=62944;PE=62944;SR=0;ALG=PROD;AF=0.1741;NSAMP=5042;MSQ=62.42;RECLASSIFIED;AC=5093;AN=29246;NFAM=4812
chr14	67396585	3561_2	N	]chr1:151023626]N	5624.9	LOW	SVTYPE=BND;POS=67396585;STRANDS=+-:511;IMPRECISE;CIPOS=-327,3;CIEND=-10,314;CIPOS95=-15,3;CIEND95=-10,21;MATEID=3561_1;EVENT=3561;SECONDARY;SU=511;PE=511;SR=0;ALG=PROD;AF=0.003488;NSAMP=102;MSQ=27.2;AC=102;AN=29246;NFAM=102
chr14	67399204	206125_1	N	N[chr14:67399734[	23843.9	LOW	SVTYPE=BND;POS=67399204;STRANDS=+-:52;IMPRECISE;CIPOS=-24,29;CIEND=-30,24;CIPOS95=-1,1;CIEND95=0,0;MATEID=206125_2;EVENT=206125;SU=52;PE=48;SR=4;ALG=PROD;AF=0.004274;NSAMP=125;MSQ=88.45;RECLASSIFIED;AC=125;AN=29246;NFAM=120
chr14	67399734	206125_2	N	]chr14:67399204]N	23843.9	LOW	SVTYPE=BND;POS=67399204;STRANDS=+-:52;IMPRECISE;CIPOS=-30,24;CIEND=-24,29;CIPOS95=0,0;CIEND95=-1,1;MATEID=206125_1;EVENT=206125;SECONDARY;SU=52;PE=48;SR=4;ALG=PROD;AF=0.004274;NSAMP=125;MSQ=88.45;RECLASSIFIED;AC=125;AN=29246;NFAM=120
chr14	67417775	34643_1	N	[chrX:5192233[N	138.77	LOW	SVTYPE=BND;POS=67417775;STRANDS=--:13;CIPOS=-30,29;CIEND=-30,29;CIPOS95=0,0;CIEND95=0,0;MATEID=34643_2;EVENT=34643;SU=13;PE=0;SR=13;ALG=PROD;AF=0.0001026;NSAMP=3;MSQ=12.13;AC=3;AN=29246;NFAM=3
chr14	67431112	33534_1	N	[chr17:16317303[N	20.57	LOW	SVTYPE=BND;POS=67431112;STRANDS=--:10;IMPRECISE;CIPOS=-50,46;CIEND=-50,49;CIPOS95=-1,1;CIEND95=-1,1;MATEID=33534_2;EVENT=33534;SU=10;PE=8;SR=2;ALG=PROD;AF=3.419e-05;NSAMP=1;MSQ=20.57;AC=1;AN=29246;NFAM=1
chr14	67431420	33535_1	N	N]chr17:16317316]	17.66	LOW	SVTYPE=BND;POS=67431420;STRANDS=++:5;IMPRECISE;CIPOS=-50,479;CIEND=-50,463;CIPOS95=-50,146;CIEND95=-50,132;MATEID=33535_2;EVENT=33535;SU=5;PE=5;SR=0;ALG=PROD;AF=3.419e-05;NSAMP=1;MSQ=17.66;AC=1;AN=29246;NFAM=1
chr14	67439592	94769_2	N	N[chr6:31070096[	1579.51	LOW	SVTYPE=BND;POS=67439592;STRANDS=-+:29;CIPOS=-9,8;CIEND=-9,8;CIPOS95=0,0;CIEND95=0,0;MATEID=94769_1;EVENT=94769;SECONDARY;SU=29;PE=0;SR=29;ALG=PROD;AF=0.001881;NSAMP=55;MSQ=26.88;AC=55;AN=29246;NFAM=53
chr14	67449890	206126	N	<DEL>	383.11	PASS	SVTYPE=DEL;POS=67449890;SVLEN=-6779;END=67456669;STRANDS=+-:25;CIPOS=-27,29;CIEND=-24,21;CIPOS95=0,0;CIEND95=0,0;SU=25;PE=14;SR=11;ALG=PROD;AF=6.839e-05;NSAMP=2;MSQ=191.55;AC=2;AN=29246;NFAM=2
chr14	67465307	206127	N	<DEL>	1.07407e+06	PASS	SVTYPE=DEL;POS=67465307;SVLEN=-146;END=67465453;STRANDS=+-:41895;CIPOS=0,0;CIEND=0,0;CIPOS95=0,0;CIEND95=0,0;SU=41895;PE=385;SR=41510;ALG=PROD;AF=0.07392;NSAMP=2062;MSQ=301.31;MEDGQR=3.71;Q10GQR=3.46;AC=2162;AN=29246;NFAM=1935
chr14	67470265	33907_1	N	]chr18:71741310]N	17721.8	LOW	SVTYPE=BND;POS=67470265;STRANDS=-+:1764;IMPRECISE;CIPOS=-128,2;CIEND=-11,81;CIPOS95=-1,1;CIEND95=-1,1;MATEID=33907_2;EVENT=33907;SU=1764;PE=1764;SR=0;ALG=PROD;AF=0.00424;NSAMP=124;MSQ=113.04;AC=124;AN=29246;NFAM=122
chr14	67470682	33908_1	N	N[chr18:71741286[	33893.2	LOW	SVTYPE=BND;POS=67470682;STRANDS=+-:3715;CIPOS=0,0;CIEND=0,0;CIPOS95=0,0;CIEND95=0,0;MATEID=33908_2;EVENT=33908;SU=3715;PE=2028;SR=1687;ALG=PROD;AF=0.005676;NSAMP=166;MSQ=163.92;AC=166;AN=29246;NFAM=162
chr14	67476360	477939	N	<DUP>	203.48	PASS	SVTYPE=DUP;POS=67476360;SVLEN=24016;END=67500376;STRANDS=-+:21;IMPRECISE;CIPOS=-206,9;CIEND=-10,230;CIPOS95=-34,3;CIEND95=-3,44;SU=21;PE=21;SR=0;ALG=PROD;AF=3.419e-05;NSAMP=1;MSQ=203.07;AC=1;AN=29246;NFAM=1
chr14	67489064	477940	N	<DUP>	138.62	PASS	SVTYPE=DUP;POS=67489064;SVLEN=8414;END=67497478;STRANDS=-+:15;CIPOS=-10,9;CIEND=-10,9;CIPOS95=0,0;CIEND95=0,0;SU=15;PE=7;SR=8;ALG=PROD;AF=3.419e-05;NSAMP=1;MSQ=137.89;AC=1;AN=29246;NFAM=1
chr14	67499005	477794_2	N	N[chr14:58982024[	32333.9	LOW	SVTYPE=BND;POS=58982024;STRANDS=-+:4;CIPOS=-9,8;CIEND=-9,8;CIPOS95=0,0;CIEND95=0,0;MATEID=477794_1;EVENT=477794;SECONDARY;SU=4;PE=0;SR=4;ALG=PROD;AF=0.03604;NSAMP=1054;MSQ=16.07;RECLASSIFIED;AC=1054;AN=29246;NFAM=1024
chr14	67501391	33956_1	N	]chr19:4965580]N	356059	LOW	SVTYPE=BND;POS=67501391;STRANDS=-+:12459;IMPRECISE;CIPOS=-99,8;CIEND=-1,20;CIPOS95=-1,1;CIEND95=0,0;MATEID=33956_2;EVENT=33956;SU=12459;PE=12459;SR=0;ALG=PROD;AF=0.1371;NSAMP=4009;MSQ=53.96;AC=4009;AN=29246;NFAM=3853
chr14	67501513	33957_1	N	N[chr19:4965548[	240424	LOW	SVTYPE=BND;POS=67501513;STRANDS=+-:6352;CIPOS=-1,0;CIEND=0,0;CIPOS95=0,0;CIEND95=0,0;MATEID=33957_2;EVENT=33957;SU=6352;PE=3732;SR=2620;ALG=PROD;AF=0.09618;NSAMP=2813;MSQ=53.2;AC=2813;AN=29246;NFAM=2723
chr14	67508600	206129_1	N	N[chr14:67508801[	214.44	LOW	SVTYPE=BND;POS=67508600;STRANDS=+-:9;CIPOS=-4,3;CIEND=-4,3;CIPOS95=0,0;CIEND95=0,0;MATEID=206129_2;EVENT=206129;SU=9;PE=0;SR=9;ALG=PROD;AF=3.419e-05;NSAMP=1;MSQ=6.88;RECLASSIFIED;AC=1;AN=29246;NFAM=1
chr14	67508801	206129_2	N	]chr14:67508600]N	214.44	LOW	SVTYPE=BND;POS=67508600;STRANDS=+-:9;CIPOS=-4,3;CIEND=-4,3;CIPOS95=0,0;CIEND95=0,0;MATEID=206129_1;EVENT=206129;SECONDARY;SU=9;PE=0;SR=9;ALG=PROD;AF=3.419e-05;NSAMP=1;MSQ=6.88;RECLASSIFIED;AC=1;AN=29246;NFAM=1
chr14	67515599	206130_1	N	N[chr14:67515650[	1965.34	LOW	SVTYPE=BND;POS=67515599;STRANDS=+-:58;CIPOS=-6,5;CIEND=-6,5;CIPOS95=0,0;CIEND95=0,0;MATEID=206130_2;EVENT=206130;SU=58;PE=0;SR=58;ALG=PROD;AF=0.0003761;NSAMP=11;MSQ=139.48;RECLASSIFIED;AC=11;AN=29246;NFAM=11
chr14	67515650	206130_2	N	]chr14:67515599]N	1965.34	LOW	SVTYPE=BND;POS=67515599;STRANDS=+-:58;CIPOS=-6,5;CIEND=-6,5;CIPOS95=0,0;CIEND95=0,0;MATEID=206130_1;EVENT=206130;SECONDARY;SU=58;PE=0;SR=58;ALG=PROD;AF=0.0003761;NSAMP=11;MSQ=139.48;RECLASSIFIED;AC=11;AN=29246;NFAM=11
chr14	67534554	206131_1	N	N[chr14:67534632[	1012.9	PASS	SVTYPE=BND;POS=67534554;STRANDS=+-:40;CIPOS=-10,9;CIEND=-10,9;CIPOS95=0,0;CIEND95=0,0;MATEID=206131_2;EVENT=206131;SU=40;PE=0;SR=40;ALG=PROD;AF=3.419e-05;NSAMP=1;MSQ=302.71;RECLASSIFIED;AC=1;AN=29246;NFAM=1
chr14	67534632	206131_2	N	]chr14:67534554]N	1012.9	PASS	SVTYPE=BND;POS=67534554;STRANDS=+-:40;CIPOS=-10,9;CIEND=-10,9;CIPOS95=0,0;CIEND95=0,0;MATEID=206131_1;EVENT=206131;SECONDARY;SU=40;PE=0;SR=40;ALG=PROD;AF=3.419e-05;NSAMP=1;MSQ=302.71;RECLASSIFIED;AC=1;AN=29246;NFAM=1
chr14	67536095	206132	N	<DEL>	231397	PASS	SVTYPE=DEL;POS=67536095;SVLEN=-1472;END=67537567;STRANDS=+-:9677;CIPOS=0,0;CIEND=0,0;CIPOS95=0,0;CIEND95=0,0;SU=9677;PE=5876;SR=3801;ALG=PROD;AF=0.0133;NSAMP=384;MSQ=507.37;AC=389;AN=29246;NFAM=372
chr14	67541678	206133_1	N	N[chr14:67542041[	387.1	LOW	SVTYPE=BND;POS=67541678;STRANDS=+-:4;IMPRECISE;CIPOS=-8,9;CIEND=-9,8;CIPOS95=0,1;CIEND95=0,0;MATEID=206133_2;EVENT=206133;SU=4;PE=0;SR=4;ALG=PROD;AF=0.0004787;NSAMP=14;MSQ=21.37;RECLASSIFIED;AC=14;AN=29246;NFAM=14
chr14	67542041	206133_2	N	]chr14:67541678]N	387.1	LOW	SVTYPE=BND;POS=67541678;STRANDS=+-:4;IMPRECISE;CIPOS=-9,8;CIEND=-8,9;CIPOS95=0,0;CIEND95=0,1;MATEID=206133_1;EVENT=206133;SECONDARY;SU=4;PE=0;SR=4;ALG=PROD;AF=0.0004787;NSAMP=14;MSQ=21.37;RECLASSIFIED;AC=14;AN=29246;NFAM=14
chr14	67560791	75297_2	N	N[chr4:112757956[	47.68	LOW	SVTYPE=BND;POS=67560791;STRANDS=-+:4;CIPOS=-9,8;CIEND=-9,8;CIPOS95=0,0;CIEND95=0,0;MATEID=75297_1;EVENT=75297;SECONDARY;SU=4;PE=0;SR=4;ALG=PROD;AF=3.419e-05;NSAMP=1;MSQ=32.88;AC=1;AN=29246;NFAM=1
chr14	67564539	562390_1	N	[chr14:67573207[N	137.7	LOW	SVTYPE=BND;POS=67564539;STRANDS=--:9;CIPOS=-8,3;CIEND=-7,6;CIPOS95=0,0;CIEND95=0,0;MATEID=562390_2;EVENT=562390;SU=9;PE=4;SR=5;ALG=PROD;AF=3.419e-05;NSAMP=1;MSQ=137.7;AC=1;AN=29246;NFAM=1
chr14	67564548	206134	N	<DEL>	581.23	PASS	SVTYPE=DEL;POS=67564548;SVLEN=-8658;END=67573206;STRANDS=+-:20;IMPRECISE;CIPOS=-26,261;CIEND=-260,29;CIPOS95=-26,50;CIEND95=-55,29;SU=20;PE=20;SR=0;ALG=PROD;AF=6.839e-05;NSAMP=2;MSQ=290.62;AC=2;AN=29246;NFAM=2
chr14	67566365	562391_1	N	[chr14:67604021[N	658.88	PASS	SVTYPE=BND;POS=67566365;STRANDS=--:42;CIPOS=-30,29;CIEND=-30,28;CIPOS95=0,0;CIEND95=0,0;MATEID=562391_2;EVENT=562391;SU=42;PE=22;SR=20;ALG=PROD;AF=6.839e-05;NSAMP=2;MSQ=329.44;AC=2;AN=29246;NFAM=2
chr14	67573207	562390_2	N	[chr14:67564539[N	137.7	LOW	SVTYPE=BND;POS=67573207;STRANDS=--:9;CIPOS=-7,6;CIEND=-8,3;CIPOS95=0,0;CIEND95=0,0;MATEID=562390_1;EVENT=562390;SECONDARY;SU=9;PE=4;SR=5;ALG=PROD;AF=3.419e-05;NSAMP=1;MSQ=137.7;AC=1;AN=29246;NFAM=1
chr14	67574627	116028_2	N	[chr9:19376261[N	284.09	LOW	SVTYPE=BND;POS=67574627;STRANDS=--:17;IMPRECISE;CIPOS=-267,29;CIEND=-451,29;CIPOS95=-48,29;CIEND95=-49,29;MATEID=116028_1;EVENT=116028;SECONDARY;SU=17;PE=17;SR=0;ALG=PROD;AF=6.839e-05;NSAMP=2;MSQ=79.14;AC=2;AN=29246;NFAM=2
chr14	67574640	33991_1	N	N[chr19:12894097[	293.33	LOW	SVTYPE=BND;POS=67574640;STRANDS=+-:33;CIPOS=-26,26;CIEND=-24,21;CIPOS95=0,0;CIEND95=0,0;MATEID=33991_2;EVENT=33991;SU=33;PE=16;SR=17;ALG=PROD;AF=6.839e-05;NSAMP=2;MSQ=103.25;AC=2;AN=29246;NFAM=2
chr14	67603084	27248_2	N	N[chr12:108425235[	662.52	LOW	SVTYPE=BND;POS=67603084;STRANDS=-+:8;CIPOS=-29,28;CIEND=-29,28;CIPOS95=0,0;CIEND95=0,0;MATEID=27248_1;EVENT=27248;SECONDARY;SU=8;PE=0;SR=8;ALG=PROD;AF=0.0009574;NSAMP=28;MSQ=18.74;AC=28;AN=29246;NFAM=28
chr14	67603494	562392_1	N	N]chr14:67614543]	403.99	LOW	SVTYPE=BND;POS=67603494;STRANDS=++:32;CIPOS=-23,23;CIEND=-30,29;CIPOS95=0,0;CIEND95=0,0;MATEID=562392_2;EVENT=562392;SU=32;PE=20;SR=12;ALG=PROD;AF=6.839e-05;NSAMP=2;MSQ=202;AC=2;AN=29246;NFAM=2
chr14	67604021	562391_2	N	[chr14:67566365[N	658.88	PASS	SVTYPE=BND;POS=67604021;STRANDS=--:42;CIPOS=-30,28;CIEND=-30,29;CIPOS95=0,0;CIEND95=0,0;MATEID=562391_1;EVENT=562391;SECONDARY;SU=42;PE=22;SR=20;ALG=PROD;AF=6.839e-05;NSAMP=2;MSQ=329.44;AC=2;AN=29246;NFAM=2
chr14	67607623	206135_1	N	N[chr14:67612170[	212.53	LOW	SVTYPE=BND;POS=67607623;STRANDS=+-:11;IMPRECISE;CIPOS=-10,9;CIEND=-10,9;CIPOS95=-1,1;CIEND95=-1,0;MATEID=206135_2;EVENT=206135;SU=11;PE=8;SR=3;ALG=PROD;AF=3.419e-05;NSAMP=1;MSQ=212.53;RECLASSIFIED;AC=1;AN=29246;NFAM=1
chr14	67607644	477941_1	N	]chr14:67612330]N	76.5	LOW	SVTYPE=BND;POS=67607644;STRANDS=-+:11;IMPRECISE;CIPOS=-9,6;CIEND=-5,8;CIPOS95=0,0;CIEND95=0,1;MATEID=477941_2;EVENT=477941;SU=11;PE=7;SR=4;ALG=PROD;AF=3.419e-05;NSAMP=1;MSQ=76.5;RECLASSIFIED;AC=1;AN=29246;NFAM=1
chr14	67612170	206135_2	N	]chr14:67607623]N	212.53	LOW	SVTYPE=BND;POS=67607623;STRANDS=+-:11;IMPRECISE;CIPOS=-10,9;CIEND=-10,9;CIPOS95=-1,0;CIEND95=-1,1;MATEID=206135_1;EVENT=206135;SECONDARY;SU=11;PE=8;SR=3;ALG=PROD;AF=3.419e-05;NSAMP=1;MSQ=212.53;RECLASSIFIED;AC=1;AN=29246;NFAM=1
chr14	67612330	477941_2	N	N[chr14:67607644[	76.5	LOW	SVTYPE=BND;POS=67607644;STRANDS=-+:11;IMPRECISE;CIPOS=-5,8;CIEND=-9,6;CIPOS95=0,1;CIEND95=0,0;MATEID=477941_1;EVENT=477941;SECONDARY;SU=11;PE=7;SR=4;ALG=PROD;AF=3.419e-05;NSAMP=1;MSQ=76.5;RECLASSIFIED;AC=1;AN=29246;NFAM=1
chr14	67614543	562392_2	N	N]chr14:67603494]	403.99	LOW	SVTYPE=BND;POS=67614543;STRANDS=++:32;CIPOS=-30,29;CIEND=-23,23;CIPOS95=0,0;CIEND95=0,0;MATEID=562392_1;EVENT=562392;SECONDARY;SU=32;PE=20;SR=12;ALG=PROD;AF=6.839e-05;NSAMP=2;MSQ=202;AC=2;AN=29246;NFAM=2
chr14	67616910	477942	N	<DUP>	212.3	PASS	SVTYPE=DUP;POS=67616910;SVLEN=4634;END=67621544;STRANDS=-+:19;IMPRECISE;CIPOS=-248,4;CIEND=-10,385;CIPOS95=-39,1;CIEND95=-1,44;SU=19;PE=19;SR=0;ALG=PROD;AF=6.839e-05;NSAMP=2;MSQ=105.87;AC=2;AN=29246;NFAM=2
chr14	67625698	206136_1	N	N[chr14:67625758[	30779.1	LOW	SVTYPE=BND;POS=67625698;STRANDS=+-:163;CIPOS=-5,5;CIEND=-2,5;CIPOS95=0,0;CIEND95=0,0;MATEID=206136_2;EVENT=206136;SU=163;PE=6;SR=157;ALG=PROD;AF=0.004411;NSAMP=122;MSQ=94.94;RECLASSIFIED;AC=129;AN=29246;NFAM=117
chr14	67625758	206136_2	N	]chr14:67625698]N	30779.1	LOW	SVTYPE=BND;POS=67625698;STRANDS=+-:163;CIPOS=-2,5;CIEND=-5,5;CIPOS95=0,0;CIEND95=0,0;MATEID=206136_1;EVENT=206136;SECONDARY;SU=163;PE=6;SR=157;ALG=PROD;AF=0.004411;NSAMP=122;MSQ=94.94;RECLASSIFIED;AC=129;AN=29246;NFAM=117
chr14	67640888	206137_1	N	N[chr14:67641246[	10587.9	PASS	SVTYPE=BND;POS=67640888;STRANDS=+-:219;CIPOS=-2,1;CIEND=-2,1;CIPOS95=0,0;CIEND95=0,0;MATEID=206137_2;EVENT=206137;SU=219;PE=34;SR=185;ALG=PROD;AF=0.0006497;NSAMP=19;MSQ=125.91;RECLASSIFIED;AC=19;AN=29246;NFAM=19
chr14	67641246	206137_2	N	]chr14:67640888]N	10587.9	PASS	SVTYPE=BND;POS=67640888;STRANDS=+-:219;CIPOS=-2,1;CIEND=-2,1;CIPOS95=0,0;CIEND95=0,0;MATEID=206137_1;EVENT=206137;SECONDARY;SU=219;PE=34;SR=185;ALG=PROD;AF=0.0006497;NSAMP=19;MSQ=125.91;RECLASSIFIED;AC=19;AN=29246;NFAM=19
chr14	67642801	33433_1	N	]chr16:78734861]N	349.27	LOW	SVTYPE=BND;POS=67642801;STRANDS=-+:4;CIPOS=-9,8;CIEND=-9,8;CIPOS95=0,0;CIEND95=0,0;MATEID=33433_2;EVENT=33433;SU=4;PE=0;SR=4;ALG=PROD;AF=0.0003077;NSAMP=9;MSQ=15.96;AC=9;AN=29246;NFAM=9
chr14	67654323	103428_2	N	N[chr7:74078486[	1941.77	LOW	SVTYPE=BND;POS=67654323;STRANDS=-+:92;CIPOS=-8,8;CIEND=-6,8;CIPOS95=0,0;CIEND95=0,0;MATEID=103428_1;EVENT=103428;SECONDARY;SU=92;PE=0;SR=92;ALG=PROD;AF=0.003317;NSAMP=97;MSQ=13.04;AC=97;AN=29246;NFAM=97
chr14	67654323	3562_2	N	N[chr1:225729880[	70.16	LOW	SVTYPE=BND;POS=67654323;STRANDS=-+:4;CIPOS=-9,8;CIEND=-9,8;CIPOS95=0,0;CIEND95=0,0;MATEID=3562_1;EVENT=3562;SECONDARY;SU=4;PE=0;SR=4;ALG=PROD;AF=0.0001368;NSAMP=4;MSQ=13.63;AC=4;AN=29246;NFAM=4
chr14	67657623	34153_1	N	N]chr19:56007889]	3025.38	LOW	SVTYPE=BND;POS=67657623;STRANDS=++:14;CIPOS=-29,28;CIEND=-29,28;CIPOS95=0,0;CIEND95=0,0;MATEID=34153_2;EVENT=34153;SU=14;PE=0;SR=14;ALG=PROD;AF=0.002906;NSAMP=85;MSQ=30.9;AC=85;AN=29246;NFAM=83
chr14	67662881	206138_1	N	N[chr14:67663616[	93058.1	PASS	SVTYPE=BND;POS=67662881;STRANDS=+-:3215;CIPOS=0,0;CIEND=0,0;CIPOS95=0,0;CIEND95=0,0;MATEID=206138_2;EVENT=206138;SU=3215;PE=2236;SR=979;ALG=PROD;AF=0.003727;NSAMP=108;MSQ=475.49;RECLASSIFIED;AC=109;AN=29246;NFAM=99
chr14	67663616	206138_2	N	]chr14:67662881]N	93058.1	PASS	SVTYPE=BND;POS=67662881;STRANDS=+-:3215;CIPOS=0,0;CIEND=0,0;CIPOS95=0,0;CIEND95=0,0;MATEID=206138_1;EVENT=206138;SECONDARY;SU=3215;PE=2236;SR=979;ALG=PROD;AF=0.003727;NSAMP=108;MSQ=475.49;RECLASSIFIED;AC=109;AN=29246;NFAM=99
chr14	67670786	477943_1	N	]chr14:67672390]N	86.35	LOW	SVTYPE=BND;POS=67670786;STRANDS=-+:12;CIPOS=-3,2;CIEND=-10,9;CIPOS95=0,0;CIEND95=0,0;MATEID=477943_2;EVENT=477943;SU=12;PE=2;SR=10;ALG=PROD;AF=3.419e-05;NSAMP=1;MSQ=86.35;RECLASSIFIED;AC=1;AN=29246;NFAM=1
chr14	67672390	477943_2	N	N[chr14:67670786[	86.35	LOW	SVTYPE=BND;POS=67670786;STRANDS=-+:12;CIPOS=-10,9;CIEND=-3,2;CIPOS95=0,0;CIEND95=0,0;MATEID=477943_1;EVENT=477943;SECONDARY;SU=12;PE=2;SR=10;ALG=PROD;AF=3.419e-05;NSAMP=1;MSQ=86.35;RECLASSIFIED;AC=1;AN=29246;NFAM=1
chr14	67681996	206139	N	<DEL>	626.33	PASS	SVTYPE=DEL;POS=67681996;SVLEN=-2506;END=67684502;STRANDS=+-:26;CIPOS=-10,9;CIEND=-2,0;CIPOS95=0,0;CIEND95=0,0;SU=26;PE=10;SR=16;ALG=PROD;AF=3.419e-05;NSAMP=1;MSQ=626.33;AC=1;AN=29246;NFAM=1
chr14	67700711	75298_2	N	[chr4:40677883[N	44.83	LOW	SVTYPE=BND;POS=67700711;STRANDS=--:4;IMPRECISE;CIPOS=-6,9;CIEND=-7,8;CIPOS95=0,4;CIEND95=-1,3;MATEID=75298_1;EVENT=75298;SECONDARY;SU=4;PE=0;SR=4;ALG=PROD;AF=3.419e-05;NSAMP=1;MSQ=44.83;AC=1;AN=29246;NFAM=1
chr14	67701952	206140_1	N	N[chr14:67702252[	47.58	LOW	SVTYPE=BND;POS=67701952;STRANDS=+-:4;CIPOS=-9,8;CIEND=-9,8;CIPOS95=0,0;CIEND95=0,0;MATEID=206140_2;EVENT=206140;SU=4;PE=0;SR=4;ALG=PROD;AF=0.0001026;NSAMP=3;MSQ=8.77;RECLASSIFIED;AC=3;AN=29246;NFAM=3
chr14	67702252	206140_2	N	]chr14:67701952]N	47.58	LOW	SVTYPE=BND;POS=67701952;STRANDS=+-:4;CIPOS=-9,8;CIEND=-9,8;CIPOS95=0,0;CIEND95=0,0;MATEID=206140_1;EVENT=206140;SECONDARY;SU=4;PE=0;SR=4;ALG=PROD;AF=0.0001026;NSAMP=3;MSQ=8.77;RECLASSIFIED;AC=3;AN=29246;NFAM=3
chr14	67707573	33158_1	N	N[chr15:78785999[	20686.7	LOW	SVTYPE=BND;POS=67707573;STRANDS=+-:2108;IMPRECISE;CIPOS=-52,820;CIEND=-621,240;CIPOS95=-52,161;CIEND95=-104,104;MATEID=33158_2;EVENT=33158;SU=2108;PE=2108;SR=0;AF=0.01204;NSAMP=352;MSQ=29.58;AC=352;AN=29246;NFAM=350
chr14	67712849	206141_1	N	N[chr14:67712899[	143.13	LOW	SVTYPE=BND;POS=67712849;STRANDS=+-:5;CIPOS=-10,9;CIEND=-10,9;CIPOS95=0,0;CIEND95=0,0;MATEID=206141_2;EVENT=206141;SU=5;PE=0;SR=5;ALG=PROD;AF=3.419e-05;NSAMP=1;MSQ=140.83;RECLASSIFIED;AC=1;AN=29246;NFAM=1
chr14	67712899	206141_2	N	]chr14:67712849]N	143.13	LOW	SVTYPE=BND;POS=67712849;STRANDS=+-:5;CIPOS=-10,9;CIEND=-10,9;CIPOS95=0,0;CIEND95=0,0;MATEID=206141_1;EVENT=206141;SECONDARY;SU=5;PE=0;SR=5;ALG=PROD;AF=3.419e-05;NSAMP=1;MSQ=140.83;RECLASSIFIED;AC=1;AN=29246;NFAM=1
chr14	67731511	562393_1	N	N]chr14:67731988]	15.32	LOW	SVTYPE=BND;POS=67731511;STRANDS=++:4;IMPRECISE;CIPOS=-10,217;CIEND=-10,480;CIPOS95=-3,71;CIEND95=-2,123;MATEID=562393_2;EVENT=562393;SU=4;PE=4;SR=0;ALG=PROD;AF=3.419e-05;NSAMP=1;MSQ=14.98;AC=1;AN=29246;NFAM=1
chr14	67731988	562393_2	N	N]chr14:67731511]	15.32	LOW	SVTYPE=BND;POS=67731988;STRANDS=++:4;IMPRECISE;CIPOS=-10,480;CIEND=-10,217;CIPOS95=-2,123;CIEND95=-3,71;MATEID=562393_1;EVENT=562393;SECONDARY;SU=4;PE=4;SR=0;ALG=PROD;AF=3.419e-05;NSAMP=1;MSQ=14.98;AC=1;AN=29246;NFAM=1
chr14	67732312	477944	N	<DUP>	541.38	PASS	SVTYPE=DUP;POS=67732312;SVLEN=145850;END=67878162;STRANDS=-+:46;CIPOS=-25,22;CIEND=-24,22;CIPOS95=0,0;CIEND95=0,0;SU=46;PE=29;SR=17;ALG=PROD;AF=0.0001026;NSAMP=2;MSQ=270.25;AC=3;AN=29246;NFAM=2
chr14	67742329	206142	N	<DEL>	344.66	PASS	SVTYPE=DEL;POS=67742329;SVLEN=-1311;END=67743640;STRANDS=+-:17;CIPOS=-10,9;CIEND=-7,4;CIPOS95=0,0;CIEND95=0,0;SU=17;PE=12;SR=5;ALG=PROD;AF=3.419e-05;NSAMP=1;MSQ=344.66;AC=1;AN=29246;NFAM=1
chr14	67751881	23818_2	N	N[chr11:108922248[	442.91	LOW	SVTYPE=BND;POS=67751881;STRANDS=-+:6;CIPOS=-6,5;CIEND=-10,8;CIPOS95=0,0;CIEND95=0,0;MATEID=23818_1;EVENT=23818;SECONDARY;SU=6;PE=0;SR=6;ALG=PROD;AF=0.0005129;NSAMP=15;MSQ=15.63;AC=15;AN=29246;NFAM=15
chr14	67765316	206143	N	<DEL>	1678.28	PASS	SVTYPE=DEL;POS=67765316;SVLEN=-90;END=67765406;STRANDS=+-:63;CIPOS=-4,3;CIEND=-4,3;CIPOS95=0,0;CIEND95=0,0;SU=63;PE=0;SR=63;ALG=PROD;AF=0.0002052;NSAMP=6;MSQ=203.76;AC=6;AN=29246;NFAM=6
chr14	67786274	561651_2	N	N]chr14:35541063]	48687.7	LOW	SVTYPE=BND;POS=67786274;STRANDS=++:12;CIPOS=-29,28;CIEND=-29,28;CIPOS95=0,0;CIEND95=0,0;MATEID=561651_1;EVENT=561651;SECONDARY;SU=12;PE=0;SR=12;ALG=PROD;AF=0.03727;NSAMP=1090;MSQ=26.9;AC=1090;AN=29246;NFAM=1064
chr14	67796476	562394	N	<INV>	8.77	LOW	SVTYPE=INV;POS=67796476;SVLEN=204;END=67796680;STRANDS=++:3,--:1;IMPRECISE;CIPOS=-10,10;CIEND=0,111;CIPOS95=-10,10;CIEND95=0,89;SU=4;PE=4;SR=0;ALG=PROD;AF=3.419e-05;NSAMP=1;MSQ=6.83;AC=1;AN=29246;NFAM=1
chr14	67800925	33741_1	N	[chr17:82779001[N	125.81	LOW	SVTYPE=BND;POS=67800925;STRANDS=--:14;CIPOS=-29,28;CIEND=-29,28;CIPOS95=0,0;CIEND95=0,0;MATEID=33741_2;EVENT=33741;SU=14;PE=0;SR=14;ALG=PROD;AF=0.0002393;NSAMP=7;MSQ=16.7;AC=7;AN=29246;NFAM=7
chr14	67817281	206145_1	N	N[chr14:67817631[	452.71	LOW	SVTYPE=BND;POS=67817281;STRANDS=+-:33;CIPOS=-9,8;CIEND=-9,8;CIPOS95=0,0;CIEND95=0,0;MATEID=206145_2;EVENT=206145;SU=33;PE=0;SR=33;ALG=PROD;AF=0.0004103;NSAMP=12;MSQ=15.58;RECLASSIFIED;AC=12;AN=29246;NFAM=12
chr14	67817631	206145_2	N	]chr14:67817281]N	452.71	LOW	SVTYPE=BND;POS=67817281;STRANDS=+-:33;CIPOS=-9,8;CIEND=-9,8;CIPOS95=0,0;CIEND95=0,0;MATEID=206145_1;EVENT=206145;SECONDARY;SU=33;PE=0;SR=33;ALG=PROD;AF=0.0004103;NSAMP=12;MSQ=15.58;RECLASSIFIED;AC=12;AN=29246;NFAM=12
chr14	67818096	94770_2	N	N[chr6:35380461[	955573	LOW	SVTYPE=BND;POS=67818096;STRANDS=-+:8;CIPOS=-29,28;CIEND=-29,28;CIPOS95=0,0;CIEND95=0,0;MATEID=94770_1;EVENT=94770;SECONDARY;SU=8;PE=0;SR=8;ALG=PROD;AF=0.2399;NSAMP=6360;MSQ=89.06;AC=7017;AN=29246;NFAM=5981
chr14	67818096	94771_2	N	N[chr6:140629304[	230373	LOW	SVTYPE=BND;POS=67818096;STRANDS=-+:4;CIPOS=-29,28;CIEND=-29,28;CIPOS95=0,0;CIEND95=0,0;MATEID=94771_1;EVENT=94771;SECONDARY;SU=4;PE=0;SR=4;ALG=PROD;AF=0.07249;NSAMP=2120;MSQ=61.67;AC=2120;AN=29246;NFAM=2030
chr14	67818097	23819_2	N	N]chr11:125501981]	252846	LOW	SVTYPE=BND;POS=67818097;STRANDS=++:44;CIPOS=-9,8;CIEND=-9,8;CIPOS95=0,0;CIEND95=0,0;MATEID=23819_1;EVENT=23819;SECONDARY;SU=44;PE=0;SR=44;ALG=PROD;AF=0.08018;NSAMP=2345;MSQ=61.54;AC=2345;AN=29246;NFAM=2245
chr14	67835229	110812_2	N	]chr8:10862975]N	173.58	LOW	SVTYPE=BND;POS=67835229;STRANDS=+-:25;CIPOS=-10,9;CIEND=-2,1;CIPOS95=0,0;CIEND95=0,0;MATEID=110812_1;EVENT=110812;SECONDARY;SU=25;PE=13;SR=12;ALG=PROD;AF=3.419e-05;NSAMP=1;MSQ=173.58;AC=1;AN=29246;NFAM=1
chr14	67835399	110813_2	N	N[chr8:10862972[	407.21	PASS	SVTYPE=BND;POS=67835399;STRANDS=-+:27;CIPOS=-10,9;CIEND=-10,9;CIPOS95=0,0;CIEND95=0,0;MATEID=110813_1;EVENT=110813;SECONDARY;SU=27;PE=8;SR=19;ALG=PROD;AF=3.419e-05;NSAMP=1;MSQ=407.21;AC=1;AN=29246;NFAM=1
chr14	67855207	23820_2	N	[chr11:105406746[N	6.73	LOW	SVTYPE=BND;POS=67855207;STRANDS=--:6;CIPOS=-6,5;CIEND=-6,5;CIPOS95=0,0;CIEND95=0,0;MATEID=23820_1;EVENT=23820;SECONDARY;SU=6;PE=0;SR=6;ALG=PROD;AF=3.419e-05;NSAMP=1;MSQ=6.73;AC=1;AN=29246;NFAM=1
chr14	67858128	206147_1	N	N[chr14:67858344[	403.38	LOW	SVTYPE=BND;POS=67858128;STRANDS=+-:11;CIPOS=-10,8;CIEND=-4,3;CIPOS95=0,0;CIEND95=0,0;MATEID=206147_2;EVENT=206147;SU=11;PE=1;SR=10;ALG=PROD;AF=0.0001368;NSAMP=4;MSQ=99.42;RECLASSIFIED;AC=4;AN=29246;NFAM=4
chr14	67858344	206147_2	N	]chr14:67858128]N	403.38	LOW	SVTYPE=BND;POS=67858128;STRANDS=+-:11;CIPOS=-4,3;CIEND=-10,8;CIPOS95=0,0;CIEND95=0,0;MATEID=206147_1;EVENT=206147;SECONDARY;SU=11;PE=1;SR=10;ALG=PROD;AF=0.0001368;NSAMP=4;MSQ=99.42;RECLASSIFIED;AC=4;AN=29246;NFAM=4
chr14	67866358	206148_1	N	N[chr14:67866420[	1204.61	LOW	SVTYPE=BND;POS=67866358;STRANDS=+-:35;CIPOS=-10,9;CIEND=-10,9;CIPOS95=0,0;CIEND95=0,0;MATEID=206148_2;EVENT=206148;SU=35;PE=0;SR=35;ALG=PROD;AF=0.0002052;NSAMP=6;MSQ=199.78;RECLASSIFIED;AC=6;AN=29246;NFAM=6
chr14	67866420	206148_2	N	]chr14:67866358]N	1204.61	LOW	SVTYPE=BND;POS=67866358;STRANDS=+-:35;CIPOS=-10,9;CIEND=-10,9;CIPOS95=0,0;CIEND95=0,0;MATEID=206148_1;EVENT=206148;SECONDARY;SU=35;PE=0;SR=35;ALG=PROD;AF=0.0002052;NSAMP=6;MSQ=199.78;RECLASSIFIED;AC=6;AN=29246;NFAM=6
chr14	67868718	85698_2	N	]chr5:46194132]N	875.86	LOW	SVTYPE=BND;POS=67868718;STRANDS=+-:69;IMPRECISE;CIPOS=-412,16;CIEND=-19,234;CIPOS95=-42,16;CIEND95=-10,10;MATEID=85698_1;EVENT=85698;SECONDARY;SU=69;PE=69;SR=0;ALG=PROD;AF=0.0003761;NSAMP=11;MSQ=61.16;AC=11;AN=29246;NFAM=11
chr14	67868970	85699_2	N	N[chr5:46194283[	523.83	LOW	SVTYPE=BND;POS=67868970;STRANDS=-+:39;IMPRECISE;CIPOS=-30,316;CIEND=-281,29;CIPOS95=-30,47;CIEND95=-48,29;MATEID=85699_1;EVENT=85699;SECONDARY;SU=39;PE=39;SR=0;ALG=PROD;AF=0.0002052;NSAMP=6;MSQ=63.33;AC=6;AN=29246;NFAM=6
chr14	67881715	206149	N	<DEL>	581.44	PASS	SVTYPE=DEL;POS=67881715;SVLEN=-70;END=67881785;STRANDS=+-:21;CIPOS=-24,23;CIEND=-24,23;CIPOS95=0,0;CIEND95=0,0;SU=21;PE=0;SR=21;ALG=PROD;AF=6.839e-05;NSAMP=2;MSQ=290.72;AC=2;AN=29246;NFAM=1
chr14	67893494	110814_2	N	N]chr8:48040883]	7082	LOW	SVTYPE=BND;POS=67893494;STRANDS=++:46;CIPOS=-8,8;CIEND=-9,8;CIPOS95=0,0;CIEND95=0,0;MATEID=110814_1;EVENT=110814;SECONDARY;SU=46;PE=0;SR=46;ALG=PROD;AF=0.007796;NSAMP=228;MSQ=21.35;AC=228;AN=29246;NFAM=227
chr14	67893496	23821_2	N	N]chr11:56549025]	5123.27	LOW	SVTYPE=BND;POS=67893496;STRANDS=++:22;CIPOS=-10,10;CIEND=-9,8;CIPOS95=0,0;CIEND95=0,0;MATEID=23821_1;EVENT=23821;SECONDARY;SU=22;PE=0;SR=22;ALG=PROD;AF=0.005915;NSAMP=173;MSQ=20.62;AC=173;AN=29246;NFAM=173
chr14	67893496	62859_2	N	N[chr3:624705[	17181.2	LOW	SVTYPE=BND;POS=67893496;STRANDS=-+:4;IMPRECISE;CIPOS=-10,9;CIEND=-10,8;CIPOS95=-1,1;CIEND95=-1,0;MATEID=62859_1;EVENT=62859;SECONDARY;SU=4;PE=2;SR=2;ALG=PROD;AF=0.0198;NSAMP=575;MSQ=19.98;AC=579;AN=29246;NFAM=573
chr14	67897083	75299_2	N	[chr4:89183855[N	15.11	LOW	SVTYPE=BND;POS=67897083;STRANDS=--:4;IMPRECISE;CIPOS=-10,8;CIEND=-10,9;CIPOS95=-1,0;CIEND95=-1,1;MATEID=75299_1;EVENT=75299;SECONDARY;SU=4;PE=2;SR=2;ALG=PROD;AF=3.419e-05;NSAMP=1;MSQ=15.11;AC=1;AN=29246;NFAM=1
chr14	67903939	206150	N	<DEL>	58838.6	PASS	SVTYPE=DEL;POS=67903939;SVLEN=-3922;END=67907861;STRANDS=+-:2512;CIPOS=0,0;CIEND=0,0;CIPOS95=0,0;CIEND95=0,0;SU=2512;PE=1513;SR=999;ALG=PROD;AF=0.003556;NSAMP=104;MSQ=477.11;AC=104;AN=29246;NFAM=103
chr14	67910295	206151	N	<DEL:ME:SINE|Alu|AluYc>	3.8774e+06	PASS	SVTYPE=MEI;POS=67910295;SVLEN=-144;END=67910439;STRANDS=+-:135121;CIPOS=0,0;CIEND=0,0;CIPOS95=0,0;CIEND95=0,0;SU=135121;PE=1315;SR=133806;AF=0.3041;NSAMP=7180;MSQ=364.58;MEDGQR=4.84;Q10GQR=4.38;AC=8894;AN=29246;NFAM=6786
chr14	67925943	206152_1	N	N[chr14:67927793[	3371.03	LOW	SVTYPE=BND;POS=67925943;STRANDS=+-:13;IMPRECISE;CIPOS=-8,256;CIEND=-368,9;CIPOS95=0,59;CIEND95=-76,1;MATEID=206152_2;EVENT=206152;SU=13;PE=13;SR=0;ALG=PROD;AF=0.003453;NSAMP=101;MSQ=29.9;RECLASSIFIED;AC=101;AN=29246;NFAM=99
chr14	67927790	34192_1	N	N[chr20:10117932[	5585.72	LOW	SVTYPE=BND;POS=67927790;STRANDS=+-:13;IMPRECISE;CIPOS=-30,322;CIEND=-485,29;CIPOS95=-30,54;CIEND95=-77,29;MATEID=34192_2;EVENT=34192;SU=13;PE=13;SR=0;ALG=PROD;AF=0.005026;NSAMP=145;MSQ=33.58;AC=147;AN=29246;NFAM=141
chr14	67927793	206152_2	N	]chr14:67925943]N	3371.03	LOW	SVTYPE=BND;POS=67925943;STRANDS=+-:13;IMPRECISE;CIPOS=-368,9;CIEND=-8,256;CIPOS95=-76,1;CIEND95=0,59;MATEID=206152_1;EVENT=206152;SECONDARY;SU=13;PE=13;SR=0;ALG=PROD;AF=0.003453;NSAMP=101;MSQ=29.9;RECLASSIFIED;AC=101;AN=29246;NFAM=99
chr14	67927794	27249_2	N	]chr12:12196209]N	100.73	LOW	SVTYPE=BND;POS=67927794;STRANDS=+-:4;IMPRECISE;CIPOS=-10,9;CIEND=-10,9;CIPOS95=-1,1;CIEND95=-1,1;MATEID=27249_1;EVENT=27249;SECONDARY;SU=4;PE=2;SR=2;ALG=PROD;AF=0.0001368;NSAMP=4;MSQ=21.9;AC=4;AN=29246;NFAM=4
chr14	67945616	206153_1	N	N[chr14:67945717[	1983.47	LOW	SVTYPE=BND;POS=67945616;STRANDS=+-:50;CIPOS=-6,5;CIEND=-6,5;CIPOS95=0,0;CIEND95=0,0;MATEID=206153_2;EVENT=206153;SU=50;PE=0;SR=50;ALG=PROD;AF=0.000171;NSAMP=5;MSQ=207.94;RECLASSIFIED;AC=5;AN=29246;NFAM=5
chr14	67945717	206153_2	N	]chr14:67945616]N	1983.47	LOW	SVTYPE=BND;POS=67945616;STRANDS=+-:50;CIPOS=-6,5;CIEND=-6,5;CIPOS95=0,0;CIEND95=0,0;MATEID=206153_1;EVENT=206153;SECONDARY;SU=50;PE=0;SR=50;ALG=PROD;AF=0.000171;NSAMP=5;MSQ=207.94;RECLASSIFIED;AC=5;AN=29246;NFAM=5
chr14	67950050	206154	N	<DEL>	383.42	PASS	SVTYPE=DEL;POS=67950050;SVLEN=-894;END=67950944;STRANDS=+-:19;CIPOS=-3,2;CIEND=-3,1;CIPOS95=0,0;CIEND95=0,0;SU=19;PE=9;SR=10;ALG=PROD;AF=3.419e-05;NSAMP=1;MSQ=383.42;AC=1;AN=29246;NFAM=1
chr14	67960499	562395_1	N	N]chr14:68119140]	491.38	PASS	SVTYPE=BND;POS=67960499;STRANDS=++:26;CIPOS=-3,2;CIEND=-3,2;CIPOS95=0,0;CIEND95=0,0;MATEID=562395_2;EVENT=562395;SU=26;PE=16;SR=10;ALG=PROD;AF=3.419e-05;NSAMP=1;MSQ=491.38;AC=1;AN=29246;NFAM=1
chr14	67962557	206155_1	N	N[chr14:67962624[	220.5	LOW	SVTYPE=BND;POS=67962557;STRANDS=+-:8;CIPOS=-10,9;CIEND=-10,9;CIPOS95=0,0;CIEND95=0,0;MATEID=206155_2;EVENT=206155;SU=8;PE=0;SR=8;ALG=PROD;AF=3.419e-05;NSAMP=1;MSQ=200.82;RECLASSIFIED;AC=1;AN=29246;NFAM=1
chr14	67962624	206155_2	N	]chr14:67962557]N	220.5	LOW	SVTYPE=BND;POS=67962557;STRANDS=+-:8;CIPOS=-10,9;CIEND=-10,9;CIPOS95=0,0;CIEND95=0,0;MATEID=206155_1;EVENT=206155;SECONDARY;SU=8;PE=0;SR=8;ALG=PROD;AF=3.419e-05;NSAMP=1;MSQ=200.82;RECLASSIFIED;AC=1;AN=29246;NFAM=1
chr14	67973569	75300_2	N	N[chr4:93745987[	48.64	LOW	SVTYPE=BND;POS=67973569;STRANDS=-+:5;CIPOS=-8,8;CIEND=-9,6;CIPOS95=0,0;CIEND95=0,0;MATEID=75300_1;EVENT=75300;SECONDARY;SU=5;PE=1;SR=4;ALG=PROD;AF=3.42e-05;NSAMP=1;MSQ=35.88;AC=1;AN=29242;NFAM=1
chr14	67976678	562396_1	N	[chr14:68091656[N	59.8	LOW	SVTYPE=BND;POS=67976678;STRANDS=--:4;IMPRECISE;CIPOS=-421,9;CIEND=-461,9;CIPOS95=-122,1;CIEND95=-148,1;MATEID=562396_2;EVENT=562396;SU=4;PE=4;SR=0;ALG=PROD;AF=3.419e-05;NSAMP=1;MSQ=59.8;AC=1;AN=29246;NFAM=1
chr14	68003477	477946	N	<DUP>	200.04	PASS	SVTYPE=DUP;POS=68003477;SVLEN=16287;END=68019764;STRANDS=-+:19;CIPOS=-10,9;CIEND=-4,3;CIPOS95=0,0;CIEND95=0,0;SU=19;PE=10;SR=9;ALG=PROD;AF=3.419e-05;NSAMP=1;MSQ=199.27;AC=1;AN=29246;NFAM=1
chr14	68005153	3563_2	N	]chr1:219922231]N	2968.84	LOW	SVTYPE=BND;POS=68005153;STRANDS=+-:4;IMPRECISE;CIPOS=-453,9;CIEND=-10,517;CIPOS95=-138,1;CIEND95=-1,183;MATEID=3563_1;EVENT=3563;SECONDARY;SU=4;PE=4;SR=0;ALG=PROD;AF=0.002223;NSAMP=65;MSQ=44.35;AC=65;AN=29246;NFAM=65
chr14	68011741	206156	N	<DEL>	932.17	PASS	SVTYPE=DEL;POS=68011741;SVLEN=-66810;END=68078551;STRANDS=+-:40;CIPOS=-10,9;CIEND=-10,9;CIPOS95=0,0;CIEND95=0,0;SU=40;PE=25;SR=15;ALG=PROD;AF=3.419e-05;NSAMP=1;MSQ=932.17;AC=1;AN=29246;NFAM=1
chr14	68034057	206157_1	N	N[chr14:68034222[	142.14	LOW	SVTYPE=BND;POS=68034057;STRANDS=+-:6;CIPOS=-6,5;CIEND=-6,5;CIPOS95=0,0;CIEND95=0,0;MATEID=206157_2;EVENT=206157;SU=6;PE=0;SR=6;ALG=PROD;AF=3.419e-05;NSAMP=1;MSQ=140.7;RECLASSIFIED;AC=1;AN=29246;NFAM=1
chr14	68034222	206157_2	N	]chr14:68034057]N	142.14	LOW	SVTYPE=BND;POS=68034057;STRANDS=+-:6;CIPOS=-6,5;CIEND=-6,5;CIPOS95=0,0;CIEND95=0,0;MATEID=206157_1;EVENT=206157;SECONDARY;SU=6;PE=0;SR=6;ALG=PROD;AF=3.419e-05;NSAMP=1;MSQ=140.7;RECLASSIFIED;AC=1;AN=29246;NFAM=1
chr14	68037044	206158_1	N	N[chr14:68037136[	96839.9	LOW	SVTYPE=BND;POS=68037044;STRANDS=+-:17;IMPRECISE;CIPOS=-37,28;CIEND=-26,70;CIPOS95=-7,7;CIEND95=-26,41;MATEID=206158_2;EVENT=206158;SU=17;PE=2;SR=15;ALG=SUM;AF=0.09356;NSAMP=2713;MSQ=20.7;RECLASSIFIED;AC=2735;AN=29234;NFAM=2629
chr14	68037136	206158_2	N	]chr14:68037044]N	96839.9	LOW	SVTYPE=BND;POS=68037044;STRANDS=+-:17;IMPRECISE;CIPOS=-26,70;CIEND=-37,28;CIPOS95=-26,41;CIEND95=-7,7;MATEID=206158_1;EVENT=206158;SECONDARY;SU=17;PE=2;SR=15;ALG=SUM;AF=0.09356;NSAMP=2713;MSQ=20.7;RECLASSIFIED;AC=2735;AN=29234;NFAM=2629
chr14	68037567	206159	N	<DEL>	386.55	PASS	SVTYPE=DEL;POS=68037567;SVLEN=-1522;END=68039089;STRANDS=+-:9;CIPOS=-10,6;CIEND=-4,3;CIPOS95=0,0;CIEND95=0,0;SU=9;PE=0;SR=9;ALG=PROD;AF=3.419e-05;NSAMP=1;MSQ=386.55;AC=1;AN=29246;NFAM=1
chr14	68045253	33582_1	N	]chr17:35116079]N	35.88	LOW	SVTYPE=BND;POS=68045253;STRANDS=-+:4;CIPOS=-9,8;CIEND=-9,8;CIPOS95=0,0;CIEND95=0,0;MATEID=33582_2;EVENT=33582;SU=4;PE=0;SR=4;ALG=PROD;AF=3.419e-05;NSAMP=1;MSQ=35.88;AC=1;AN=29246;NFAM=1
chr14	68060475	206160	N	<DEL>	680.43	PASS	SVTYPE=DEL;POS=68060475;SVLEN=-2933;END=68063408;STRANDS=+-:21;CIPOS=-3,3;CIEND=-4,1;CIPOS95=0,0;CIEND95=0,0;SU=21;PE=13;SR=8;ALG=PROD;AF=3.419e-05;NSAMP=1;MSQ=680.43;AC=1;AN=29246;NFAM=1
chr14	68065199	562397	N	<INV>	51.47	LOW	SVTYPE=INV;POS=68065199;SVLEN=115;END=68065314;STRANDS=++:1,--:4;IMPRECISE;CIPOS=-10,9;CIEND=-6,9;CIPOS95=-1,1;CIEND95=-1,1;SU=5;PE=3;SR=2;ALG=PROD;AF=6.839e-05;NSAMP=2;MSQ=23.31;AC=2;AN=29246;NFAM=2
chr14	68071987	477947_1	N	]chr14:68074385]N	4.17	LOW	SVTYPE=BND;POS=68071987;STRANDS=-+:4;CIPOS=-9,8;CIEND=-9,8;CIPOS95=0,0;CIEND95=0,0;MATEID=477947_2;EVENT=477947;SU=4;PE=0;SR=4;ALG=PROD;AF=3.419e-05;NSAMP=1;MSQ=4.17;RECLASSIFIED;AC=1;AN=29246;NFAM=1
chr14	68071993	206161_1	N	N[chr14:68074331[	269.11	LOW	SVTYPE=BND;POS=68071993;STRANDS=+-:22;CIPOS=-30,29;CIEND=-30,29;CIPOS95=0,0;CIEND95=0,0;MATEID=206161_2;EVENT=206161;SU=22;PE=0;SR=22;ALG=PROD;AF=0.0001026;NSAMP=3;MSQ=89.7;RECLASSIFIED;AC=3;AN=29246;NFAM=2
chr14	68072041	27250_2	N	[chr12:65425003[N	75263.5	LOW	SVTYPE=BND;POS=68072041;STRANDS=--:4;IMPRECISE;CIPOS=-703,6;CIEND=-494,9;CIPOS95=-168,0;CIEND95=-113,2;MATEID=27250_1;EVENT=27250;SECONDARY;SU=4;PE=4;SR=0;ALG=PROD;AF=0.05392;NSAMP=1577;MSQ=29.87;AC=1577;AN=29246;NFAM=1560
chr14	68072043	103431_2	N	[chr7:2859429[N	3374.62	LOW	SVTYPE=BND;POS=68072043;STRANDS=--:299;CIPOS=-10,3;CIEND=-8,0;CIPOS95=0,0;CIEND95=0,0;MATEID=103431_1;EVENT=103431;SECONDARY;SU=299;PE=241;SR=58;ALG=PROD;AF=0.003283;NSAMP=96;MSQ=31.85;AC=96;AN=29246;NFAM=96
chr14	68072062	103430_2	N	N]chr7:2859554]	15399	LOW	SVTYPE=BND;POS=68072062;STRANDS=++:1012;CIPOS=-2,6;CIEND=-7,3;CIPOS95=0,0;CIEND95=0,0;MATEID=103430_1;EVENT=103430;SECONDARY;SU=1012;PE=824;SR=188;ALG=PROD;AF=0.0134;NSAMP=387;MSQ=32.82;AC=392;AN=29246;NFAM=384
chr14	68072062	75302_2	N	N[chr4:93913284[	8951.73	LOW	SVTYPE=BND;POS=68072062;STRANDS=-+:4;IMPRECISE;CIPOS=-30,29;CIEND=-30,28;CIPOS95=-1,1;CIEND95=-1,1;MATEID=75302_1;EVENT=75302;SECONDARY;SU=4;PE=2;SR=2;ALG=PROD;AF=0.01022;NSAMP=268;MSQ=28.59;AC=299;AN=29246;NFAM=267
chr14	68072095	75301_2	N	N]chr4:93913381]	2490.57	LOW	SVTYPE=BND;POS=68072095;STRANDS=++:8;IMPRECISE;CIPOS=-63,28;CIEND=-68,28;CIPOS95=-33,28;CIEND95=-39,28;MATEID=75301_1;EVENT=75301;SECONDARY;SU=8;PE=1;SR=7;ALG=SUM;AF=0.002462;NSAMP=72;MSQ=20.43;AC=72;AN=29246;NFAM=72
chr14	68072133	30552_2	N	N[chr13:105024353[	140.93	LOW	SVTYPE=BND;POS=68072133;STRANDS=-+:4;CIPOS=-9,8;CIEND=-9,8;CIPOS95=0,0;CIEND95=0,0;MATEID=30552_1;EVENT=30552;SECONDARY;SU=4;PE=0;SR=4;ALG=PROD;AF=0.0002052;NSAMP=6;MSQ=18.81;AC=6;AN=29246;NFAM=6
chr14	68072159	33453_1	N	N]chr16:87798614]	11883.8	LOW	SVTYPE=BND;POS=68072159;STRANDS=++:4;CIPOS=-9,8;CIEND=-9,8;CIPOS95=0,0;CIEND95=0,0;MATEID=33453_2;EVENT=33453;SU=4;PE=0;SR=4;ALG=PROD;AF=0.01074;NSAMP=313;MSQ=28.11;AC=314;AN=29246;NFAM=313
chr14	68073181	206162_1	N	N[chr14:68073507[	357.61	LOW	SVTYPE=BND;POS=68073181;STRANDS=+-:10;CIPOS=-5,3;CIEND=-7,9;CIPOS95=0,0;CIEND95=0,0;MATEID=206162_2;EVENT=206162;SU=10;PE=1;SR=9;ALG=PROD;AF=0.0003761;NSAMP=11;MSQ=30.54;RECLASSIFIED;AC=11;AN=29246;NFAM=11
chr14	68073507	206162_2	N	]chr14:68073181]N	357.61	LOW	SVTYPE=BND;POS=68073181;STRANDS=+-:10;CIPOS=-7,9;CIEND=-5,3;CIPOS95=0,0;CIEND95=0,0;MATEID=206162_1;EVENT=206162;SECONDARY;SU=10;PE=1;SR=9;ALG=PROD;AF=0.0003761;NSAMP=11;MSQ=30.54;RECLASSIFIED;AC=11;AN=29246;NFAM=11
chr14	68074331	206161_2	N	]chr14:68071993]N	269.11	LOW	SVTYPE=BND;POS=68071993;STRANDS=+-:22;CIPOS=-30,29;CIEND=-30,29;CIPOS95=0,0;CIEND95=0,0;MATEID=206161_1;EVENT=206161;SECONDARY;SU=22;PE=0;SR=22;ALG=PROD;AF=0.0001026;NSAMP=3;MSQ=89.7;RECLASSIFIED;AC=3;AN=29246;NFAM=2
chr14	68074385	477947_2	N	N[chr14:68071987[	4.17	LOW	SVTYPE=BND;POS=68071987;STRANDS=-+:4;CIPOS=-9,8;CIEND=-9,8;CIPOS95=0,0;CIEND95=0,0;MATEID=477947_1;EVENT=477947;SECONDARY;SU=4;PE=0;SR=4;ALG=PROD;AF=3.419e-05;NSAMP=1;MSQ=4.17;RECLASSIFIED;AC=1;AN=29246;NFAM=1
chr14	68074557	206163	N	<DEL>	923.28	PASS	SVTYPE=DEL;POS=68074557;SVLEN=-11274;END=68085831;STRANDS=+-:36;CIPOS=-3,2;CIEND=-10,9;CIPOS95=0,0;CIEND95=0,0;SU=36;PE=25;SR=11;ALG=PROD;AF=3.419e-05;NSAMP=1;MSQ=923.21;AC=1;AN=29246;NFAM=1
chr14	68087946	34971_1	N	]chrX:135115029]N	656754	LOW	SVTYPE=BND;POS=68087946;STRANDS=-+:13;CIPOS=-30,29;CIEND=-30,29;CIPOS95=0,0;CIEND95=0,0;MATEID=34971_2;EVENT=34971;SU=13;PE=7;SR=6;ALG=PROD;AF=0.309;NSAMP=8673;MSQ=47.47;AC=9036;AN=29246;NFAM=8152
chr14	68091656	562396_2	N	[chr14:67976678[N	59.8	LOW	SVTYPE=BND;POS=68091656;STRANDS=--:4;IMPRECISE;CIPOS=-461,9;CIEND=-421,9;CIPOS95=-148,1;CIEND95=-122,1;MATEID=562396_1;EVENT=562396;SECONDARY;SU=4;PE=4;SR=0;ALG=PROD;AF=3.419e-05;NSAMP=1;MSQ=59.8;AC=1;AN=29246;NFAM=1
chr14	68092506	205726_2	N	]chr14:63140865]N	89.73	LOW	SVTYPE=BND;POS=63140865;STRANDS=+-:6;IMPRECISE;CIPOS=-418,9;CIEND=-10,421;CIPOS95=-88,2;CIEND95=-1,128;MATEID=205726_1;EVENT=205726;SECONDARY;SU=6;PE=6;SR=0;ALG=PROD;AF=3.419e-05;NSAMP=1;MSQ=89.73;RECLASSIFIED;AC=1;AN=29246;NFAM=1
chr14	68097666	206164_1	N	N[chr14:68097982[	779.83	LOW	SVTYPE=BND;POS=68097666;STRANDS=+-:19;CIPOS=-30,29;CIEND=-26,25;CIPOS95=0,0;CIEND95=0,0;MATEID=206164_2;EVENT=206164;SU=19;PE=4;SR=15;ALG=PROD;AF=0.0003077;NSAMP=9;MSQ=79.86;RECLASSIFIED;AC=9;AN=29246;NFAM=9
chr14	68097982	206164_2	N	]chr14:68097666]N	779.83	LOW	SVTYPE=BND;POS=68097666;STRANDS=+-:19;CIPOS=-26,25;CIEND=-30,29;CIPOS95=0,0;CIEND95=0,0;MATEID=206164_1;EVENT=206164;SECONDARY;SU=19;PE=4;SR=15;ALG=PROD;AF=0.0003077;NSAMP=9;MSQ=79.86;RECLASSIFIED;AC=9;AN=29246;NFAM=9
chr14	68099658	94773_2	N	N[chr6:112709774[	6.83	LOW	SVTYPE=BND;POS=68099658;STRANDS=-+:5;IMPRECISE;CIPOS=-10,9;CIEND=-4,8;CIPOS95=0,0;CIEND95=0,1;MATEID=94773_1;EVENT=94773;SECONDARY;SU=5;PE=1;SR=4;ALG=PROD;AF=3.419e-05;NSAMP=1;MSQ=6.83;AC=1;AN=29246;NFAM=1
chr14	68104003	206165	N	<DEL>	2077.05	PASS	SVTYPE=DEL;POS=68104003;SVLEN=-4795;END=68108798;STRANDS=+-:87;CIPOS=-26,28;CIEND=-10,9;CIPOS95=0,0;CIEND95=0,0;SU=87;PE=59;SR=28;ALG=PROD;AF=0.0001368;NSAMP=4;MSQ=519.26;AC=4;AN=29246;NFAM=4
chr14	68119140	562395_2	N	N]chr14:67960499]	491.38	PASS	SVTYPE=BND;POS=68119140;STRANDS=++:26;CIPOS=-3,2;CIEND=-3,2;CIPOS95=0,0;CIEND95=0,0;MATEID=562395_1;EVENT=562395;SECONDARY;SU=26;PE=16;SR=10;ALG=PROD;AF=3.419e-05;NSAMP=1;MSQ=491.38;AC=1;AN=29246;NFAM=1
chr14	68134222	206166_1	N	N[chr14:68135761[	10393.9	PASS	SVTYPE=BND;POS=68134222;STRANDS=+-:442;CIPOS=-2,1;CIEND=-2,0;CIPOS95=0,0;CIEND95=0,0;MATEID=206166_2;EVENT=206166;SU=442;PE=273;SR=169;ALG=PROD;AF=0.0004787;NSAMP=14;MSQ=590.43;RECLASSIFIED;AC=14;AN=29246;NFAM=14
chr14	68135761	206166_2	N	]chr14:68134222]N	10393.9	PASS	SVTYPE=BND;POS=68134222;STRANDS=+-:442;CIPOS=-2,0;CIEND=-2,1;CIPOS95=0,0;CIEND95=0,0;MATEID=206166_1;EVENT=206166;SECONDARY;SU=442;PE=273;SR=169;ALG=PROD;AF=0.0004787;NSAMP=14;MSQ=590.43;RECLASSIFIED;AC=14;AN=29246;NFAM=14
chr14	68136341	206167	N	<DEL>	2.34159e+07	PASS	SVTYPE=DEL;POS=68136341;SVLEN=-673;END=68137014;STRANDS=+-:742233;CIPOS=0,0;CIEND=0,0;CIPOS95=0,0;CIEND95=0,0;SU=742233;PE=491234;SR=250999;AF=0.6544;NSAMP=12302;MSQ=1017.07;RETAINED;MEDGQR=12.98;Q10GQR=4.37;AC=19140;AN=29246;NFAM=11322
chr14	68137015	34291_1	N	]chr20:38444896]N	1.52501e+06	LOW	SVTYPE=BND;POS=68137015;STRANDS=-+:5;CIPOS=-10,9;CIEND=-10,9;CIPOS95=0,0;CIEND95=0,0;MATEID=34291_2;EVENT=34291;SU=5;PE=0;SR=5;ALG=PROD;AF=0.233;NSAMP=6813;MSQ=98.51;AC=6813;AN=29246;NFAM=6226
chr14	68144678	562398	N	<INV>	1175.2	PASS	SVTYPE=INV;POS=68144678;SVLEN=509;END=68145187;STRANDS=++:32,--:23;IMPRECISE;CIPOS=-2,1;CIEND=-2,1;CIPOS95=0,1;CIEND95=0,1;SU=55;PE=34;SR=21;ALG=PROD;AF=3.419e-05;NSAMP=1;MSQ=1175.2;AC=1;AN=29246;NFAM=1
chr14	68144968	206169	N	<DEL>	791.21	PASS	SVTYPE=DEL;POS=68144968;SVLEN=-37622;END=68182590;STRANDS=+-:30;CIPOS=-10,9;CIEND=-10,9;CIPOS95=0,0;CIEND95=0,0;SU=30;PE=17;SR=13;ALG=PROD;AF=3.419e-05;NSAMP=1;MSQ=791.21;AC=1;AN=29246;NFAM=1
chr14	68151824	110815_2	N	]chr8:16190684]N	38.82	LOW	SVTYPE=BND;POS=68151824;STRANDS=+-:5;IMPRECISE;CIPOS=-561,5;CIEND=-10,428;CIPOS95=-204,0;CIEND95=-2,126;MATEID=110815_1;EVENT=110815;SECONDARY;SU=5;PE=5;SR=0;ALG=PROD;AF=3.419e-05;NSAMP=1;MSQ=38.82;AC=1;AN=29246;NFAM=1
chr14	68160240	206170	N	<DEL>	4890.95	PASS	SVTYPE=DEL;POS=68160240;SVLEN=-1347;END=68161587;STRANDS=+-:220;CIPOS=-3,2;CIEND=-7,3;CIPOS95=0,0;CIEND95=0,0;SU=220;PE=130;SR=90;ALG=PROD;AF=0.0002735;NSAMP=8;MSQ=522.63;AC=8;AN=29246;NFAM=8
chr14	68171496	477948_1	N	]chr14:68171872]N	680.69	LOW	SVTYPE=BND;POS=68171496;STRANDS=-+:11;IMPRECISE;CIPOS=-498,29;CIEND=-30,536;CIPOS95=-137,29;CIEND95=-30,156;MATEID=477948_2;EVENT=477948;SU=11;PE=11;SR=0;ALG=PROD;AF=0.0005471;NSAMP=16;MSQ=10.39;RECLASSIFIED;AC=16;AN=29246;NFAM=16
chr14	68171872	477948_2	N	N[chr14:68171496[	680.69	LOW	SVTYPE=BND;POS=68171496;STRANDS=-+:11;IMPRECISE;CIPOS=-30,536;CIEND=-498,29;CIPOS95=-30,156;CIEND95=-137,29;MATEID=477948_1;EVENT=477948;SECONDARY;SU=11;PE=11;SR=0;ALG=PROD;AF=0.0005471;NSAMP=16;MSQ=10.39;RECLASSIFIED;AC=16;AN=29246;NFAM=16
chr14	68177495	562399_1	N	[chr14:68177567[N	618.28	LOW	SVTYPE=BND;POS=68177495;STRANDS=--:9;CIPOS=-29,28;CIEND=-20,23;CIPOS95=0,0;CIEND95=0,0;MATEID=562399_2;EVENT=562399;SU=9;PE=0;SR=9;ALG=PROD;AF=6.839e-05;NSAMP=2;MSQ=9.92;AC=2;AN=29246;NFAM=2
chr14	68177567	562399_2	N	[chr14:68177495[N	618.28	LOW	SVTYPE=BND;POS=68177567;STRANDS=--:9;CIPOS=-20,23;CIEND=-29,28;CIPOS95=0,0;CIEND95=0,0;MATEID=562399_1;EVENT=562399;SECONDARY;SU=9;PE=0;SR=9;ALG=PROD;AF=6.839e-05;NSAMP=2;MSQ=9.92;AC=2;AN=29246;NFAM=2
chr14	68177949	206171_1	N	N[chr14:68178294[	1756.99	LOW	SVTYPE=BND;POS=68177949;STRANDS=+-:41;CIPOS=-22,21;CIEND=-22,21;CIPOS95=0,0;CIEND95=0,0;MATEID=206171_2;EVENT=206171;SU=41;PE=1;SR=40;ALG=PROD;AF=0.000718;NSAMP=21;MSQ=15.17;RECLASSIFIED;AC=21;AN=29246;NFAM=21
chr14	68178294	206171_2	N	]chr14:68177949]N	1756.99	LOW	SVTYPE=BND;POS=68177949;STRANDS=+-:41;CIPOS=-22,21;CIEND=-22,21;CIPOS95=0,0;CIEND95=0,0;MATEID=206171_1;EVENT=206171;SECONDARY;SU=41;PE=1;SR=40;ALG=PROD;AF=0.000718;NSAMP=21;MSQ=15.17;RECLASSIFIED;AC=21;AN=29246;NFAM=21
chr14	68198933	206174_1	N	N[chr14:68199011[	3744.04	PASS	SVTYPE=BND;POS=68198933;STRANDS=+-:146;CIPOS=-4,2;CIEND=-4,3;CIPOS95=0,0;CIEND95=0,0;MATEID=206174_2;EVENT=206174;SU=146;PE=1;SR=145;ALG=PROD;AF=0.0001368;NSAMP=4;MSQ=314.72;RECLASSIFIED;AC=4;AN=29246;NFAM=4
chr14	68199011	206174_2	N	]chr14:68198933]N	3744.04	PASS	SVTYPE=BND;POS=68198933;STRANDS=+-:146;CIPOS=-4,3;CIEND=-4,2;CIPOS95=0,0;CIEND95=0,0;MATEID=206174_1;EVENT=206174;SECONDARY;SU=146;PE=1;SR=145;ALG=PROD;AF=0.0001368;NSAMP=4;MSQ=314.72;RECLASSIFIED;AC=4;AN=29246;NFAM=4
chr14	68200307	206175	N	<DEL>	1330.74	PASS	SVTYPE=DEL;POS=68200307;SVLEN=-3023;END=68203330;STRANDS=+-:56;CIPOS=-30,29;CIEND=-25,23;CIPOS95=0,0;CIEND95=0,0;SU=56;PE=34;SR=22;ALG=PROD;AF=3.419e-05;NSAMP=1;MSQ=455.56;AC=1;AN=29246;NFAM=1
chr14	68220748	3564_2	N	N[chr1:113497201[	253.26	LOW	SVTYPE=BND;POS=68220748;STRANDS=-+:15;CIPOS=-50,48;CIEND=-45,41;CIPOS95=0,0;CIEND95=0,0;MATEID=3564_1;EVENT=3564;SECONDARY;SU=15;PE=8;SR=7;ALG=PROD;AF=3.419e-05;NSAMP=1;MSQ=17.79;AC=1;AN=29246;NFAM=1
chr14	68231352	206176	N	<DEL>	551.43	PASS	SVTYPE=DEL;POS=68231352;SVLEN=-2080;END=68233432;STRANDS=+-:25;CIPOS=-9,9;CIEND=-4,2;CIPOS95=0,0;CIEND95=0,0;SU=25;PE=14;SR=11;ALG=PROD;AF=3.419e-05;NSAMP=1;MSQ=551.43;AC=1;AN=29246;NFAM=1
chr14	68234800	206177	N	<DEL>	371.59	PASS	SVTYPE=DEL;POS=68234800;SVLEN=-84611;END=68319411;STRANDS=+-:15;CIPOS=-4,4;CIEND=-10,9;CIPOS95=0,0;CIEND95=0,0;SU=15;PE=8;SR=7;ALG=PROD;AF=3.419e-05;NSAMP=1;MSQ=371.59;AC=1;AN=29246;NFAM=1
chr14	68242972	206179	N	<DEL>	749.32	PASS	SVTYPE=DEL;POS=68242972;SVLEN=-1805;END=68244777;STRANDS=+-:33;CIPOS=-10,9;CIEND=-4,1;CIPOS95=0,0;CIEND95=0,0;SU=33;PE=23;SR=10;ALG=PROD;AF=3.419e-05;NSAMP=1;MSQ=749.32;AC=1;AN=29246;NFAM=1
chr14	68260299	34932_1	N	]chrX:113297467]N	283292	LOW	SVTYPE=BND;POS=68260299;STRANDS=-+:16;CIPOS=-9,8;CIEND=-9,8;CIPOS95=0,0;CIEND95=0,0;MATEID=34932_2;EVENT=34932;SU=16;PE=0;SR=16;ALG=PROD;AF=0.1267;NSAMP=3688;MSQ=43.25;AC=3705;AN=29246;NFAM=3525
chr14	68260319	19722_2	N	N]chr10:133316709]	556966	LOW	SVTYPE=BND;POS=68260319;STRANDS=++:65;CIPOS=-6,5;CIEND=-6,5;CIPOS95=0,0;CIEND95=0,0;MATEID=19722_1;EVENT=19722;SECONDARY;SU=65;PE=0;SR=65;ALG=PROD;AF=0.2457;NSAMP=7137;MSQ=49.81;AC=7186;AN=29246;NFAM=6793
chr14	68260319	45141_2	N	N[chr2:29005401[	171654	LOW	SVTYPE=BND;POS=68260319;STRANDS=-+:4;IMPRECISE;CIPOS=-10,9;CIEND=-10,9;CIPOS95=-1,1;CIEND95=-1,1;MATEID=45141_1;EVENT=45141;SECONDARY;SU=4;PE=2;SR=2;ALG=PROD;AF=0.1037;NSAMP=3032;MSQ=35.47;AC=3032;AN=29246;NFAM=2947
chr14	68260319	94774_2	N	N]chr6:1592360]	172604	LOW	SVTYPE=BND;POS=68260319;STRANDS=++:2532;CIPOS=0,0;CIEND=-1,0;CIPOS95=0,0;CIEND95=0,0;MATEID=94774_1;EVENT=94774;SECONDARY;SU=2532;PE=0;SR=2532;ALG=PROD;AF=0.1028;NSAMP=3006;MSQ=37.31;AC=3006;AN=29246;NFAM=2926
chr14	68261739	206180_1	N	N[chr14:68262069[	97883	PASS	SVTYPE=BND;POS=68261739;STRANDS=+-:2413;CIPOS=0,0;CIEND=0,0;CIPOS95=0,0;CIEND95=0,0;MATEID=206180_2;EVENT=206180;SU=2413;PE=336;SR=2077;ALG=PROD;AF=0.004308;NSAMP=125;MSQ=499.59;RECLASSIFIED;AC=126;AN=29246;NFAM=117
chr14	68262069	206180_2	N	]chr14:68261739]N	97883	PASS	SVTYPE=BND;POS=68261739;STRANDS=+-:2413;CIPOS=0,0;CIEND=0,0;CIPOS95=0,0;CIEND95=0,0;MATEID=206180_1;EVENT=206180;SECONDARY;SU=2413;PE=336;SR=2077;ALG=PROD;AF=0.004308;NSAMP=125;MSQ=499.59;RECLASSIFIED;AC=126;AN=29246;NFAM=117
chr14	68267520	206181	N	<DEL>	572.54	PASS	SVTYPE=DEL;POS=68267520;SVLEN=-11399;END=68278919;STRANDS=+-:25;CIPOS=-10,9;CIEND=-3,1;CIPOS95=0,0;CIEND95=0,0;SU=25;PE=13;SR=12;ALG=PROD;AF=3.419e-05;NSAMP=1;MSQ=572.54;AC=1;AN=29246;NFAM=1
chr14	68315788	206182	N	<DEL>	1228.73	PASS	SVTYPE=DEL;POS=68315788;SVLEN=-30119;END=68345907;STRANDS=+-:51;CIPOS=-24,25;CIEND=-26,21;CIPOS95=0,0;CIEND95=0,0;SU=51;PE=42;SR=9;ALG=PROD;AF=6.839e-05;NSAMP=2;MSQ=614.37;AC=2;AN=29246;NFAM=2
chr14	68326867	206183_1	N	N[chr14:68328704[	15912.5	PASS	SVTYPE=BND;POS=68326867;STRANDS=+-:693;CIPOS=-2,1;CIEND=-2,1;CIPOS95=0,0;CIEND95=0,0;MATEID=206183_2;EVENT=206183;SU=693;PE=407;SR=286;ALG=PROD;AF=0.0008206;NSAMP=24;MSQ=479.68;RECLASSIFIED;AC=24;AN=29246;NFAM=23
chr14	68328704	206183_2	N	]chr14:68326867]N	15912.5	PASS	SVTYPE=BND;POS=68326867;STRANDS=+-:693;CIPOS=-2,1;CIEND=-2,1;CIPOS95=0,0;CIEND95=0,0;MATEID=206183_1;EVENT=206183;SECONDARY;SU=693;PE=407;SR=286;ALG=PROD;AF=0.0008206;NSAMP=24;MSQ=479.68;RECLASSIFIED;AC=24;AN=29246;NFAM=23
chr14	68331368	34300_1	N	[chr20:43698350[N	253759	LOW	SVTYPE=BND;POS=68331368;STRANDS=--:125;IMPRECISE;CIPOS=-30,9;CIEND=-25,8;CIPOS95=-1,1;CIEND95=-1,1;MATEID=34300_2;EVENT=34300;SU=125;PE=123;SR=2;ALG=PROD;AF=0.1215;NSAMP=3552;MSQ=42.08;AC=3554;AN=29246;NFAM=3432
chr14	68356114	203267_2	N	]chr14:37013908]N	98.81	LOW	SVTYPE=BND;POS=37013908;STRANDS=+-:6;CIPOS=-6,5;CIEND=-8,1;CIPOS95=0,0;CIEND95=0,0;MATEID=203267_1;EVENT=203267;SECONDARY;SU=6;PE=0;SR=6;ALG=PROD;AF=3.419e-05;NSAMP=1;MSQ=98.81;RECLASSIFIED;AC=1;AN=29246;NFAM=1
chr14	68356149	477950	N	<DUP>	513895	PASS	SVTYPE=DUP;POS=68356149;SVLEN=664;END=68356813;STRANDS=-+:53025;CIPOS=-6,1;CIEND=-2,8;CIPOS95=0,0;CIEND95=0,0;SU=53025;PE=53025;SR=0;AF=0.1199;NSAMP=3337;MSQ=85.5;RETAINED;AC=3508;AN=29246;NFAM=3138
chr14	68356436	203298_2	N	]chr14:37468070]N	253469	LOW	SVTYPE=BND;POS=37468070;STRANDS=+-:4;IMPRECISE;CIPOS=-10,8;CIEND=-9,9;CIPOS95=-1,0;CIEND95=-1,1;MATEID=203298_1;EVENT=203298;SECONDARY;SU=4;PE=1;SR=3;ALG=PROD;AF=0.156;NSAMP=4560;MSQ=32.52;RECLASSIFIED;AC=4561;AN=29246;NFAM=4396
chr14	68364351	206186_1	N	N[chr14:68364442[	152.79	LOW	SVTYPE=BND;POS=68364351;STRANDS=+-:7;CIPOS=-5,4;CIEND=-5,4;CIPOS95=0,0;CIEND95=0,0;MATEID=206186_2;EVENT=206186;SU=7;PE=0;SR=7;ALG=PROD;AF=3.419e-05;NSAMP=1;MSQ=152.79;RECLASSIFIED;AC=1;AN=29246;NFAM=1
chr14	68364442	206186_2	N	]chr14:68364351]N	152.79	LOW	SVTYPE=BND;POS=68364351;STRANDS=+-:7;CIPOS=-5,4;CIEND=-5,4;CIPOS95=0,0;CIEND95=0,0;MATEID=206186_1;EVENT=206186;SECONDARY;SU=7;PE=0;SR=7;ALG=PROD;AF=3.419e-05;NSAMP=1;MSQ=152.79;RECLASSIFIED;AC=1;AN=29246;NFAM=1
chr14	68371422	206187_1	N	N[chr14:68371724[	239.52	LOW	SVTYPE=BND;POS=68371422;STRANDS=+-:9;CIPOS=-10,9;CIEND=-5,3;CIPOS95=0,0;CIEND95=0,0;MATEID=206187_2;EVENT=206187;SU=9;PE=1;SR=8;ALG=PROD;AF=0.0001368;NSAMP=4;MSQ=7.02;RECLASSIFIED;AC=4;AN=29246;NFAM=4
chr14	68371724	206187_2	N	]chr14:68371422]N	239.52	LOW	SVTYPE=BND;POS=68371422;STRANDS=+-:9;CIPOS=-5,3;CIEND=-10,9;CIPOS95=0,0;CIEND95=0,0;MATEID=206187_1;EVENT=206187;SECONDARY;SU=9;PE=1;SR=8;ALG=PROD;AF=0.0001368;NSAMP=4;MSQ=7.02;RECLASSIFIED;AC=4;AN=29246;NFAM=4
chr14	68372632	85700_2	N	N[chr5:171410568[	4.86	LOW	SVTYPE=BND;POS=68372632;STRANDS=-+:5;CIPOS=-10,8;CIEND=-9,6;CIPOS95=0,0;CIEND95=0,0;MATEID=85700_1;EVENT=85700;SECONDARY;SU=5;PE=1;SR=4;ALG=PROD;AF=3.419e-05;NSAMP=1;MSQ=4.6;AC=1;AN=29246;NFAM=1
chr14	68378629	62860_2	N	N[chr3:48210540[	880.97	LOW	SVTYPE=BND;POS=68378629;STRANDS=-+:93;IMPRECISE;CIPOS=-8,397;CIEND=-450,18;CIPOS95=-8,31;CIEND95=-42,18;MATEID=62860_1;EVENT=62860;SECONDARY;SU=93;PE=93;SR=0;ALG=PROD;AF=0.0002393;NSAMP=7;MSQ=63.93;AC=7;AN=29246;NFAM=7
chr14	68379674	206189_1	N	N[chr14:68379951[	760.75	PASS	SVTYPE=BND;POS=68379674;STRANDS=+-:16;CIPOS=-10,9;CIEND=-2,1;CIPOS95=0,0;CIEND95=0,0;MATEID=206189_2;EVENT=206189;SU=16;PE=1;SR=15;ALG=PROD;AF=6.839e-05;NSAMP=2;MSQ=379.09;RECLASSIFIED;AC=2;AN=29246;NFAM=2
chr14	68379951	206189_2	N	]chr14:68379674]N	760.75	PASS	SVTYPE=BND;POS=68379674;STRANDS=+-:16;CIPOS=-2,1;CIEND=-10,9;CIPOS95=0,0;CIEND95=0,0;MATEID=206189_1;EVENT=206189;SECONDARY;SU=16;PE=1;SR=15;ALG=PROD;AF=6.839e-05;NSAMP=2;MSQ=379.09;RECLASSIFIED;AC=2;AN=29246;NFAM=2
chr14	68389208	206190	N	<DEL>	461.58	PASS	SVTYPE=DEL;POS=68389208;SVLEN=-17416;END=68406624;STRANDS=+-:22;CIPOS=-10,9;CIEND=-7,9;CIPOS95=0,0;CIEND95=0,0;SU=22;PE=12;SR=10;ALG=PROD;AF=3.419e-05;NSAMP=1;MSQ=461.58;AC=1;AN=29246;NFAM=1
chr14	68391236	206191	N	<DEL>	1369.51	PASS	SVTYPE=DEL;POS=68391236;SVLEN=-3876;END=68395112;STRANDS=+-:62;CIPOS=-10,9;CIEND=-26,24;CIPOS95=0,0;CIEND95=0,0;SU=62;PE=40;SR=22;ALG=PROD;AF=0.0001368;NSAMP=4;MSQ=342.38;AC=4;AN=29246;NFAM=4
chr14	68413856	206193_1	N	N[chr14:68413925[	249.32	LOW	SVTYPE=BND;POS=68413856;STRANDS=+-:6;CIPOS=-6,5;CIEND=-6,5;CIPOS95=0,0;CIEND95=0,0;MATEID=206193_2;EVENT=206193;SU=6;PE=0;SR=6;ALG=PROD;AF=3.419e-05;NSAMP=1;MSQ=245.79;RECLASSIFIED;AC=1;AN=29246;NFAM=1
chr14	68413925	206193_2	N	]chr14:68413856]N	249.32	LOW	SVTYPE=BND;POS=68413856;STRANDS=+-:6;CIPOS=-6,5;CIEND=-6,5;CIPOS95=0,0;CIEND95=0,0;MATEID=206193_1;EVENT=206193;SECONDARY;SU=6;PE=0;SR=6;ALG=PROD;AF=3.419e-05;NSAMP=1;MSQ=245.79;RECLASSIFIED;AC=1;AN=29246;NFAM=1
chr14	68419441	206194	N	<DEL>	679.78	PASS	SVTYPE=DEL;POS=68419441;SVLEN=-540;END=68419981;STRANDS=+-:24;CIPOS=-25,23;CIEND=-25,22;CIPOS95=0,0;CIEND95=0,0;SU=24;PE=10;SR=14;ALG=PROD;AF=0.0001026;NSAMP=3;MSQ=225.06;AC=3;AN=29246;NFAM=3
chr14	68424798	477952	N	<DUP>	67.12	PASS	SVTYPE=DUP;POS=68424798;SVLEN=192;END=68424990;STRANDS=-+:6;CIPOS=-6,5;CIEND=-6,5;CIPOS95=0,0;CIEND95=0,0;SU=6;PE=0;SR=6;ALG=PROD;AF=3.419e-05;NSAMP=1;MSQ=5.43;AC=1;AN=29246;NFAM=1
chr14	68425903	34839_1	N	N]chrX:69261790]	17.02	LOW	SVTYPE=BND;POS=68425903;STRANDS=++:4;IMPRECISE;CIPOS=-30,235;CIEND=-28,661;CIPOS95=-30,88;CIEND95=-28,235;MATEID=34839_2;EVENT=34839;SU=4;PE=4;SR=0;ALG=PROD;AF=6.839e-05;NSAMP=2;MSQ=8.09;AC=2;AN=29246;NFAM=2
chr14	68425950	94775_2	N	N[chr6:142066772[	2173.02	LOW	SVTYPE=BND;POS=68425950;STRANDS=-+:101;IMPRECISE;CIPOS=-149,610;CIEND=-730,53;CIPOS95=-117,117;CIEND95=-174,53;MATEID=94775_1;EVENT=94775;SECONDARY;SU=101;PE=101;SR=0;ALG=SUM;AF=0.001915;NSAMP=56;MSQ=20.57;AC=56;AN=29246;NFAM=56
chr14	68426001	34837_1	N	[chrX:69261636[N	191.1	LOW	SVTYPE=BND;POS=68426001;STRANDS=--:5;IMPRECISE;CIPOS=-497,9;CIEND=-659,9;CIPOS95=-122,2;CIEND95=-196,1;MATEID=34837_2;EVENT=34837;SU=5;PE=5;SR=0;ALG=PROD;AF=0.0002735;NSAMP=8;MSQ=13.15;AC=8;AN=29246;NFAM=8
chr14	68428701	3566_2	N	[chr1:201859181[N	12676.9	LOW	SVTYPE=BND;POS=68428701;STRANDS=--:9;IMPRECISE;CIPOS=-28,27;CIEND=-30,29;CIPOS95=-1,1;CIEND95=-1,1;MATEID=3566_1;EVENT=3566;SECONDARY;SU=9;PE=7;SR=2;ALG=PROD;AF=0.01614;NSAMP=472;MSQ=16.3;AC=472;AN=29246;NFAM=469
chr14	68428706	34834_1	N	[chrX:67800788[N	1334.01	LOW	SVTYPE=BND;POS=68428706;STRANDS=--:74;IMPRECISE;CIPOS=-27,7;CIEND=-30,12;CIPOS95=-1,1;CIEND95=-1,1;MATEID=34834_2;EVENT=34834;SU=74;PE=72;SR=2;ALG=PROD;AF=0.001573;NSAMP=46;MSQ=20.53;AC=46;AN=29246;NFAM=46
chr14	68428708	34856_1	N	]chrX:75961199]N	377.25	LOW	SVTYPE=BND;POS=68428708;STRANDS=-+:18;IMPRECISE;CIPOS=-24,10;CIEND=-30,29;CIPOS95=-2,2;CIEND95=-1,1;MATEID=34856_2;EVENT=34856;SU=18;PE=16;SR=2;ALG=PROD;AF=0.0004445;NSAMP=13;MSQ=24.76;AC=13;AN=29246;NFAM=13
chr14	68428727	110816_2	N	N]chr8:81907357]	2001.58	LOW	SVTYPE=BND;POS=68428727;STRANDS=++:5;CIPOS=-10,9;CIEND=-10,9;CIPOS95=0,0;CIEND95=0,0;MATEID=110816_1;EVENT=110816;SECONDARY;SU=5;PE=0;SR=5;ALG=PROD;AF=0.001744;NSAMP=51;MSQ=17.75;AC=51;AN=29246;NFAM=51
chr14	68433288	206197_1	N	N[chr14:68439317[	3042.98	LOW	SVTYPE=BND;POS=68433288;STRANDS=+-:71;IMPRECISE;CIPOS=-10,371;CIEND=-292,10;CIPOS95=-10,18;CIEND95=-33,10;MATEID=206197_2;EVENT=206197;SU=71;PE=71;SR=0;ALG=PROD;AF=0.0005471;NSAMP=16;MSQ=131.91;RECLASSIFIED;AC=16;AN=29246;NFAM=16
chr14	68433289	206198_1	N	N[chr14:68443511[	2329.68	LOW	SVTYPE=BND;POS=68433289;STRANDS=+-:57;CIPOS=-10,9;CIEND=-10,4;CIPOS95=0,0;CIEND95=0,0;MATEID=206198_2;EVENT=206198;SU=57;PE=49;SR=8;ALG=PROD;AF=0.0005471;NSAMP=16;MSQ=112.83;RECLASSIFIED;AC=16;AN=29246;NFAM=16
chr14	68439154	34031_1	N	]chr19:29658587]N	452.88	LOW	SVTYPE=BND;POS=68439154;STRANDS=-+:77;CIPOS=-6,5;CIEND=-6,5;CIPOS95=0,0;CIEND95=0,0;MATEID=34031_2;EVENT=34031;SU=77;PE=0;SR=77;ALG=PROD;AF=0.000718;NSAMP=21;MSQ=9.28;AC=21;AN=29246;NFAM=21
chr14	68439317	206197_2	N	]chr14:68433288]N	3042.98	LOW	SVTYPE=BND;POS=68433288;STRANDS=+-:71;IMPRECISE;CIPOS=-292,10;CIEND=-10,371;CIPOS95=-33,10;CIEND95=-10,18;MATEID=206197_1;EVENT=206197;SECONDARY;SU=71;PE=71;SR=0;ALG=PROD;AF=0.0005471;NSAMP=16;MSQ=131.91;RECLASSIFIED;AC=16;AN=29246;NFAM=16
chr14	68439323	477953_1	N	]chr14:68443598]N	2252.95	LOW	SVTYPE=BND;POS=68439323;STRANDS=-+:250;CIPOS=-4,0;CIEND=-2,2;CIPOS95=0,0;CIEND95=0,0;MATEID=477953_2;EVENT=477953;SU=250;PE=78;SR=172;ALG=PROD;AF=0.0005813;NSAMP=17;MSQ=104.75;RECLASSIFIED;AC=17;AN=29246;NFAM=17
chr14	68441199	206199	N	<DEL>	998.1	PASS	SVTYPE=DEL;POS=68441199;SVLEN=-1410;END=68442609;STRANDS=+-:35;CIPOS=-29,29;CIEND=-30,29;CIPOS95=0,0;CIEND95=0,0;SU=35;PE=26;SR=9;ALG=PROD;AF=3.419e-05;NSAMP=1;MSQ=605.41;AC=1;AN=29246;NFAM=1
chr14	68441238	562408_1	N	[chr14:68831029[N	546785	LOW	SVTYPE=BND;POS=68441238;STRANDS=--:9;IMPRECISE;CIPOS=-336,49;CIEND=-471,49;CIPOS95=-33,33;CIEND95=-123,49;MATEID=562408_2;EVENT=562408;SU=9;PE=9;SR=0;ALG=PROD;AF=0.09653;NSAMP=2823;MSQ=105.74;AC=2823;AN=29246;NFAM=2658
chr14	68441368	562405_1	N	N]chr14:68831279]	649599	LOW	SVTYPE=BND;POS=68441368;STRANDS=++:43976;IMPRECISE;CIPOS=-237,691;CIEND=-198,858;CIPOS95=-61,61;CIEND95=-78,78;MATEID=562405_2;EVENT=562405;SU=43976;PE=43957;SR=19;AF=0.1037;NSAMP=3033;MSQ=120.55;RETAINED;AC=3033;AN=29246;NFAM=2860
chr14	68441475	562406	N	<INV>	620613	LOW	SVTYPE=INV;POS=68441475;SVLEN=389515;END=68830990;STRANDS=++:1,--:42895;CIPOS=-26,7;CIEND=-17,2;CIPOS95=0,0;CIEND95=0,0;SU=42896;PE=42896;SR=0;AF=0.1023;NSAMP=2992;MSQ=113.2;AC=2992;AN=29246;NFAM=2809
chr14	68441545	562404	N	<INV>	302908	LOW	SVTYPE=INV;POS=68441545;SVLEN=916;END=68442461;STRANDS=++:4,--:2;IMPRECISE;CIPOS=0,5;CIEND=-12,49;CIPOS95=0,5;CIEND95=-2,39;SU=6;PE=6;SR=0;ALG=PROD;AF=0.1941;NSAMP=5677;MSQ=29.35;AC=5678;AN=29246;NFAM=5349
chr14	68443511	206198_2	N	]chr14:68433289]N	2329.68	LOW	SVTYPE=BND;POS=68433289;STRANDS=+-:57;CIPOS=-10,4;CIEND=-10,9;CIPOS95=0,0;CIEND95=0,0;MATEID=206198_1;EVENT=206198;SECONDARY;SU=57;PE=49;SR=8;ALG=PROD;AF=0.0005471;NSAMP=16;MSQ=112.83;RECLASSIFIED;AC=16;AN=29246;NFAM=16
chr14	68443598	477953_2	N	N[chr14:68439323[	2252.95	LOW	SVTYPE=BND;POS=68439323;STRANDS=-+:250;CIPOS=-2,2;CIEND=-4,0;CIPOS95=0,0;CIEND95=0,0;MATEID=477953_1;EVENT=477953;SECONDARY;SU=250;PE=78;SR=172;ALG=PROD;AF=0.0005813;NSAMP=17;MSQ=104.75;RECLASSIFIED;AC=17;AN=29246;NFAM=17
chr14	68452348	206200	N	<DEL>	164.62	PASS	SVTYPE=DEL;POS=68452348;SVLEN=-3109;END=68455457;STRANDS=+-:9;IMPRECISE;CIPOS=-6,9;CIEND=-10,9;CIPOS95=-1,2;CIEND95=-3,3;SU=9;PE=8;SR=1;ALG=PROD;AF=3.419e-05;NSAMP=1;MSQ=164.62;AC=1;AN=29246;NFAM=1
chr14	68456980	34855_1	N	]chrX:75675616]N	9.36	LOW	SVTYPE=BND;POS=68456980;STRANDS=-+:4;IMPRECISE;CIPOS=-289,9;CIEND=-10,538;CIPOS95=-104,2;CIEND95=0,188;MATEID=34855_2;EVENT=34855;SU=4;PE=4;SR=0;ALG=PROD;AF=3.419e-05;NSAMP=1;MSQ=9.36;AC=1;AN=29246;NFAM=1
chr14	68480294	206201	N	<DEL>	284.61	PASS	SVTYPE=DEL;POS=68480294;SVLEN=-7116;END=68487410;STRANDS=+-:7;IMPRECISE;CIPOS=-10,334;CIEND=-436,9;CIPOS95=0,84;CIEND95=-113,0;SU=7;PE=7;SR=0;ALG=PROD;AF=3.419e-05;NSAMP=1;MSQ=284.61;AC=1;AN=29246;NFAM=1
chr14	68480295	562410_1	N	N]chr14:68480436]	210.86	LOW	SVTYPE=BND;POS=68480295;STRANDS=++:11;CIPOS=-10,9;CIEND=-5,6;CIPOS95=0,0;CIEND95=0,0;MATEID=562410_2;EVENT=562410;SU=11;PE=6;SR=5;ALG=PROD;AF=3.419e-05;NSAMP=1;MSQ=209.78;AC=1;AN=29246;NFAM=1
chr14	68480312	562411_1	N	[chr14:68487411[N	71.7	LOW	SVTYPE=BND;POS=68480312;STRANDS=--:9;CIPOS=-2,9;CIEND=-10,9;CIPOS95=0,0;CIEND95=0,0;MATEID=562411_2;EVENT=562411;SU=9;PE=1;SR=8;ALG=PROD;AF=3.419e-05;NSAMP=1;MSQ=71.7;AC=1;AN=29246;NFAM=1
chr14	68480436	562410_2	N	N]chr14:68480295]	210.86	LOW	SVTYPE=BND;POS=68480436;STRANDS=++:11;CIPOS=-5,6;CIEND=-10,9;CIPOS95=0,0;CIEND95=0,0;MATEID=562410_1;EVENT=562410;SECONDARY;SU=11;PE=6;SR=5;ALG=PROD;AF=3.419e-05;NSAMP=1;MSQ=209.78;AC=1;AN=29246;NFAM=1
chr14	68487411	562411_2	N	[chr14:68480312[N	71.7	LOW	SVTYPE=BND;POS=68487411;STRANDS=--:9;CIPOS=-10,9;CIEND=-2,9;CIPOS95=0,0;CIEND95=0,0;MATEID=562411_1;EVENT=562411;SECONDARY;SU=9;PE=1;SR=8;ALG=PROD;AF=3.419e-05;NSAMP=1;MSQ=71.7;AC=1;AN=29246;NFAM=1
chr14	68489708	206202_1	N	N[chr14:68491601[	656.39	PASS	SVTYPE=BND;POS=68489708;STRANDS=+-:29;CIPOS=-2,1;CIEND=-3,1;CIPOS95=0,0;CIEND95=0,0;MATEID=206202_2;EVENT=206202;SU=29;PE=17;SR=12;ALG=PROD;AF=3.419e-05;NSAMP=1;MSQ=656.39;RECLASSIFIED;AC=1;AN=29246;NFAM=1
chr14	68489708	477954_1	N	]chr14:68492053]N	188.27	LOW	SVTYPE=BND;POS=68489708;STRANDS=-+:16;CIPOS=-7,4;CIEND=-10,9;CIPOS95=0,0;CIEND95=0,0;MATEID=477954_2;EVENT=477954;SU=16;PE=11;SR=5;ALG=PROD;AF=3.419e-05;NSAMP=1;MSQ=188.26;RECLASSIFIED;AC=1;AN=29246;NFAM=1
chr14	68491233	562412	N	<INV>	42.14	LOW	SVTYPE=INV;POS=68491233;SVLEN=173;END=68491406;STRANDS=++:2,--:2;IMPRECISE;CIPOS=-23,15;CIEND=-9,9;CIPOS95=-14,15;CIEND95=-3,3;SU=4;PE=4;SR=0;ALG=PROD;AF=6.839e-05;NSAMP=2;MSQ=20.95;AC=2;AN=29246;NFAM=2
chr14	68491601	206202_2	N	]chr14:68489708]N	656.39	PASS	SVTYPE=BND;POS=68489708;STRANDS=+-:29;CIPOS=-3,1;CIEND=-2,1;CIPOS95=0,0;CIEND95=0,0;MATEID=206202_1;EVENT=206202;SECONDARY;SU=29;PE=17;SR=12;ALG=PROD;AF=3.419e-05;NSAMP=1;MSQ=656.39;RECLASSIFIED;AC=1;AN=29246;NFAM=1
chr14	68492053	477954_2	N	N[chr14:68489708[	188.27	LOW	SVTYPE=BND;POS=68489708;STRANDS=-+:16;CIPOS=-10,9;CIEND=-7,4;CIPOS95=0,0;CIEND95=0,0;MATEID=477954_1;EVENT=477954;SECONDARY;SU=16;PE=11;SR=5;ALG=PROD;AF=3.419e-05;NSAMP=1;MSQ=188.26;RECLASSIFIED;AC=1;AN=29246;NFAM=1
chr14	68512323	206203_1	N	N[chr14:68512613[	297.35	LOW	SVTYPE=BND;POS=68512323;STRANDS=+-:5;IMPRECISE;CIPOS=-10,9;CIEND=-10,9;CIPOS95=-1,1;CIEND95=-1,1;MATEID=206203_2;EVENT=206203;SU=5;PE=2;SR=3;ALG=PROD;AF=0.0001026;NSAMP=3;MSQ=96.28;RECLASSIFIED;AC=3;AN=29246;NFAM=3
chr14	68512613	206203_2	N	]chr14:68512323]N	297.35	LOW	SVTYPE=BND;POS=68512323;STRANDS=+-:5;IMPRECISE;CIPOS=-10,9;CIEND=-10,9;CIPOS95=-1,1;CIEND95=-1,1;MATEID=206203_1;EVENT=206203;SECONDARY;SU=5;PE=2;SR=3;ALG=PROD;AF=0.0001026;NSAMP=3;MSQ=96.28;RECLASSIFIED;AC=3;AN=29246;NFAM=3
chr14	68528677	206205_1	N	N[chr14:68528736[	1.66642e+07	PASS	SVTYPE=BND;POS=68528677;STRANDS=+-:501517;CIPOS=0,0;CIEND=0,0;CIPOS95=0,0;CIEND95=0,0;MATEID=206205_2;EVENT=206205;SU=501517;PE=1708;SR=499809;AF=0.9962;NSAMP=14621;MSQ=683.82;RECLASSIFIED;AC=29135;AN=29246;NFAM=13496
chr14	68528736	206205_2	N	]chr14:68528677]N	1.66642e+07	PASS	SVTYPE=BND;POS=68528677;STRANDS=+-:501517;CIPOS=0,0;CIEND=0,0;CIPOS95=0,0;CIEND95=0,0;MATEID=206205_1;EVENT=206205;SECONDARY;SU=501517;PE=1708;SR=499809;AF=0.9962;NSAMP=14621;MSQ=683.82;RECLASSIFIED;AC=29135;AN=29246;NFAM=13496
chr14	68530686	45142_2	N	[chr2:155673094[N	670.26	PASS	SVTYPE=BND;POS=68530686;STRANDS=--:41;CIPOS=-50,48;CIEND=-50,49;CIPOS95=0,0;CIEND95=0,0;MATEID=45142_1;EVENT=45142;SECONDARY;SU=41;PE=23;SR=18;ALG=PROD;AF=3.419e-05;NSAMP=1;MSQ=668.22;AC=1;AN=29246;NFAM=1
chr14	68530703	45143_2	N	N]chr2:155675513]	266.32	PASS	SVTYPE=BND;POS=68530703;STRANDS=++:19;IMPRECISE;CIPOS=-47,289;CIEND=-45,300;CIPOS95=-47,59;CIEND95=-45,62;MATEID=45143_1;EVENT=45143;SECONDARY;SU=19;PE=19;SR=0;ALG=PROD;AF=3.419e-05;NSAMP=1;MSQ=266.32;AC=1;AN=29246;NFAM=1
chr14	68533379	562413	N	<INV>	114.19	LOW	SVTYPE=INV;POS=68533379;SVLEN=116;END=68533495;STRANDS=++:1,--:3;IMPRECISE;CIPOS=-796,9;CIEND=0,9;CIPOS95=-260,2;CIEND95=0,3;SU=4;PE=4;SR=0;ALG=PROD;AF=0.0002052;NSAMP=6;MSQ=14.3;AC=6;AN=29246;NFAM=6
chr14	68549414	206207	N	<DEL:ME:SINE|Alu|AluYg6>	945.03	PASS	SVTYPE=MEI;POS=68549414;SVLEN=-299;END=68549713;STRANDS=+-:46;CIPOS=-8,8;CIEND=-9,8;CIPOS95=0,0;CIEND95=0,0;SU=46;PE=0;SR=46;ALG=PROD;AF=0.0007864;NSAMP=23;MSQ=15.86;AC=23;AN=29246;NFAM=23
chr14	68553541	206208_1	N	N[chr14:68553723[	25350.7	LOW	SVTYPE=BND;POS=68553541;STRANDS=+-:4;IMPRECISE;CIPOS=-10,9;CIEND=-10,8;CIPOS95=-1,1;CIEND95=-1,1;MATEID=206208_2;EVENT=206208;SU=4;PE=1;SR=3;ALG=PROD;AF=0.02496;NSAMP=730;MSQ=21.19;RECLASSIFIED;AC=730;AN=29246;NFAM=721
chr14	68553723	206208_2	N	]chr14:68553541]N	25350.7	LOW	SVTYPE=BND;POS=68553541;STRANDS=+-:4;IMPRECISE;CIPOS=-10,8;CIEND=-10,9;CIPOS95=-1,1;CIEND95=-1,1;MATEID=206208_1;EVENT=206208;SECONDARY;SU=4;PE=1;SR=3;ALG=PROD;AF=0.02496;NSAMP=730;MSQ=21.19;RECLASSIFIED;AC=730;AN=29246;NFAM=721
chr14	68630165	19724_2	N	N]chr10:109870694]	236.2	LOW	SVTYPE=BND;POS=68630165;STRANDS=++:35;CIPOS=-46,44;CIEND=-43,43;CIPOS95=0,0;CIEND95=0,0;MATEID=19724_1;EVENT=19724;SECONDARY;SU=35;PE=21;SR=14;ALG=PROD;AF=3.419e-05;NSAMP=1;MSQ=167.57;AC=1;AN=29246;NFAM=1
chr14	68630174	19723_2	N	[chr10:109870509[N	236.32	LOW	SVTYPE=BND;POS=68630174;STRANDS=--:31;CIPOS=-44,42;CIEND=-44,41;CIPOS95=0,0;CIEND95=0,0;MATEID=19723_1;EVENT=19723;SECONDARY;SU=31;PE=13;SR=18;ALG=PROD;AF=3.419e-05;NSAMP=1;MSQ=128.62;AC=1;AN=29246;NFAM=1
chr14	68637334	562414	N	<INV>	131.82	LOW	SVTYPE=INV;POS=68637334;SVLEN=105;END=68637439;STRANDS=++:1,--:3;IMPRECISE;CIPOS=-562,9;CIEND=-18,9;CIPOS95=-280,2;CIEND95=-18,0;SU=4;PE=4;SR=0;ALG=PROD;AF=0.0002735;NSAMP=8;MSQ=14.05;AC=8;AN=29246;NFAM=8
chr14	68648042	206212_1	N	N[chr14:68648113[	148470	LOW	SVTYPE=BND;POS=68648042;STRANDS=+-:40;CIPOS=-30,29;CIEND=-30,29;CIPOS95=0,0;CIEND95=0,0;MATEID=206212_2;EVENT=206212;SU=40;PE=1;SR=39;ALG=PROD;AF=0.1172;NSAMP=3428;MSQ=27.93;RETAINED;RECLASSIFIED;AC=3428;AN=29246;NFAM=3344
chr14	68648055	562415	N	<INV>	2345.68	LOW	SVTYPE=INV;POS=68648055;SVLEN=58;END=68648113;STRANDS=++:3,--:13;CIPOS=-29,28;CIEND=-29,28;CIPOS95=0,0;CIEND95=0,0;SU=16;PE=4;SR=12;ALG=PROD;AF=0.002701;NSAMP=79;MSQ=17.14;AC=79;AN=29246;NFAM=79
chr14	68648113	206212_2	N	]chr14:68648042]N	148470	LOW	SVTYPE=BND;POS=68648042;STRANDS=+-:40;CIPOS=-30,29;CIEND=-30,29;CIPOS95=0,0;CIEND95=0,0;MATEID=206212_1;EVENT=206212;SECONDARY;SU=40;PE=1;SR=39;ALG=PROD;AF=0.1172;NSAMP=3428;MSQ=27.93;RETAINED;RECLASSIFIED;AC=3428;AN=29246;NFAM=3344
chr14	68648129	477449_2	N	N[chr14:40844370[	403.76	LOW	SVTYPE=BND;POS=40844370;STRANDS=-+:10;CIPOS=-30,29;CIEND=-30,29;CIPOS95=0,0;CIEND95=0,0;MATEID=477449_1;EVENT=477449;SECONDARY;SU=10;PE=0;SR=10;ALG=PROD;AF=0.0005471;NSAMP=16;MSQ=9.95;RECLASSIFIED;AC=16;AN=29246;NFAM=16
chr14	68648136	33986_1	N	]chr19:10183123]N	11422.6	LOW	SVTYPE=BND;POS=68648136;STRANDS=-+:54;CIPOS=-9,8;CIEND=-9,8;CIPOS95=0,0;CIEND95=0,0;MATEID=33986_2;EVENT=33986;SU=54;PE=0;SR=54;ALG=PROD;AF=0.0106;NSAMP=296;MSQ=29.53;AC=310;AN=29246;NFAM=287
chr14	68648632	33116_1	N	N]chr15:33437142]	64.66	LOW	SVTYPE=BND;POS=68648632;STRANDS=++:4;IMPRECISE;CIPOS=-9,8;CIEND=-8,9;CIPOS95=0,0;CIEND95=0,2;MATEID=33116_2;EVENT=33116;SU=4;PE=0;SR=4;ALG=PROD;AF=3.419e-05;NSAMP=1;MSQ=59.93;AC=1;AN=29246;NFAM=1
chr14	68715801	477956	N	<DUP>	271.34	PASS	SVTYPE=DUP;POS=68715801;SVLEN=15553;END=68731354;STRANDS=-+:25;CIPOS=-5,9;CIEND=-10,9;CIPOS95=0,0;CIEND95=0,0;SU=25;PE=16;SR=9;ALG=PROD;AF=3.419e-05;NSAMP=1;MSQ=271.1;AC=1;AN=29246;NFAM=1
chr14	68738693	206214	N	<DEL>	1215.13	PASS	SVTYPE=DEL;POS=68738693;SVLEN=-264;END=68738957;STRANDS=+-:36;CIPOS=-10,9;CIEND=-9,8;CIPOS95=0,0;CIEND95=0,0;SU=36;PE=4;SR=32;ALG=PROD;AF=0.0001026;NSAMP=3;MSQ=294.69;AC=3;AN=29246;NFAM=3
chr14	68747206	206215	N	<DEL>	1004.18	PASS	SVTYPE=DEL;POS=68747206;SVLEN=-1600;END=68748806;STRANDS=+-:38;CIPOS=-24,24;CIEND=-25,21;CIPOS95=0,0;CIEND95=0,0;SU=38;PE=26;SR=12;ALG=PROD;AF=6.839e-05;NSAMP=2;MSQ=502.09;AC=2;AN=29246;NFAM=2
chr14	68790872	206217_1	N	N[chr14:68791205[	607.49	LOW	SVTYPE=BND;POS=68790872;STRANDS=+-:79;CIPOS=-5,4;CIEND=-5,4;CIPOS95=0,0;CIEND95=0,0;MATEID=206217_2;EVENT=206217;SU=79;PE=0;SR=79;ALG=PROD;AF=0.0006839;NSAMP=20;MSQ=14.19;RECLASSIFIED;AC=20;AN=29246;NFAM=20
chr14	68791205	206217_2	N	]chr14:68790872]N	607.49	LOW	SVTYPE=BND;POS=68790872;STRANDS=+-:79;CIPOS=-5,4;CIEND=-5,4;CIPOS95=0,0;CIEND95=0,0;MATEID=206217_1;EVENT=206217;SECONDARY;SU=79;PE=0;SR=79;ALG=PROD;AF=0.0006839;NSAMP=20;MSQ=14.19;RECLASSIFIED;AC=20;AN=29246;NFAM=20
chr14	68792153	206218_1	N	N[chr14:68792325[	118.81	LOW	SVTYPE=BND;POS=68792153;STRANDS=+-:7;CIPOS=-5,4;CIEND=-5,4;CIPOS95=0,0;CIEND95=0,0;MATEID=206218_2;EVENT=206218;SU=7;PE=0;SR=7;ALG=PROD;AF=6.839e-05;NSAMP=2;MSQ=59.07;RECLASSIFIED;AC=2;AN=29246;NFAM=2
chr14	68792285	206219_1	N	N[chr14:68792339[	150.67	LOW	SVTYPE=BND;POS=68792285;STRANDS=+-:6;CIPOS=-6,5;CIEND=-6,6;CIPOS95=0,0;CIEND95=0,0;MATEID=206219_2;EVENT=206219;SU=6;PE=0;SR=6;ALG=PROD;AF=3.419e-05;NSAMP=1;MSQ=149.85;RECLASSIFIED;AC=1;AN=29246;NFAM=1
chr14	68792325	206218_2	N	]chr14:68792153]N	118.81	LOW	SVTYPE=BND;POS=68792153;STRANDS=+-:7;CIPOS=-5,4;CIEND=-5,4;CIPOS95=0,0;CIEND95=0,0;MATEID=206218_1;EVENT=206218;SECONDARY;SU=7;PE=0;SR=7;ALG=PROD;AF=6.839e-05;NSAMP=2;MSQ=59.07;RECLASSIFIED;AC=2;AN=29246;NFAM=2
chr14	68792339	206219_2	N	]chr14:68792285]N	150.67	LOW	SVTYPE=BND;POS=68792285;STRANDS=+-:6;CIPOS=-6,6;CIEND=-6,5;CIPOS95=0,0;CIEND95=0,0;MATEID=206219_1;EVENT=206219;SECONDARY;SU=6;PE=0;SR=6;ALG=PROD;AF=3.419e-05;NSAMP=1;MSQ=149.85;RECLASSIFIED;AC=1;AN=29246;NFAM=1
chr14	68824928	206220_1	N	N[chr14:68825074[	584.62	PASS	SVTYPE=BND;POS=68824928;STRANDS=+-:21;CIPOS=-24,23;CIEND=-25,29;CIPOS95=0,0;CIEND95=0,0;MATEID=206220_2;EVENT=206220;SU=21;PE=0;SR=21;ALG=PROD;AF=6.839e-05;NSAMP=2;MSQ=290.71;RECLASSIFIED;AC=2;AN=29246;NFAM=2
chr14	68825074	206220_2	N	]chr14:68824928]N	584.62	PASS	SVTYPE=BND;POS=68824928;STRANDS=+-:21;CIPOS=-25,29;CIEND=-24,23;CIPOS95=0,0;CIEND95=0,0;MATEID=206220_1;EVENT=206220;SECONDARY;SU=21;PE=0;SR=21;ALG=PROD;AF=6.839e-05;NSAMP=2;MSQ=290.71;RECLASSIFIED;AC=2;AN=29246;NFAM=2
chr14	68825417	206221	N	<DEL>	170.51	PASS	SVTYPE=DEL;POS=68825417;SVLEN=-2053;END=68827470;STRANDS=+-:12;IMPRECISE;CIPOS=-10,244;CIEND=-283,9;CIPOS95=-1,58;CIEND95=-41,1;SU=12;PE=12;SR=0;ALG=PROD;AF=3.419e-05;NSAMP=1;MSQ=170.51;AC=1;AN=29246;NFAM=1
chr14	68831029	562408_2	N	[chr14:68441238[N	546785	LOW	SVTYPE=BND;POS=68831029;STRANDS=--:9;IMPRECISE;CIPOS=-471,49;CIEND=-336,49;CIPOS95=-123,49;CIEND95=-33,33;MATEID=562408_1;EVENT=562408;SECONDARY;SU=9;PE=9;SR=0;ALG=PROD;AF=0.09653;NSAMP=2823;MSQ=105.74;AC=2823;AN=29246;NFAM=2658
chr14	68831279	562405_2	N	N]chr14:68441368]	649599	LOW	SVTYPE=BND;POS=68831279;STRANDS=++:43976;IMPRECISE;CIPOS=-198,858;CIEND=-237,691;CIPOS95=-78,78;CIEND95=-61,61;MATEID=562405_1;EVENT=562405;SECONDARY;SU=43976;PE=43957;SR=19;AF=0.1037;NSAMP=3033;MSQ=120.55;RETAINED;AC=3033;AN=29246;NFAM=2860
chr14	68841091	62861_2	N	N]chr3:196618529]	29.88	LOW	SVTYPE=BND;POS=68841091;STRANDS=++:4;IMPRECISE;CIPOS=-10,8;CIEND=-10,8;CIPOS95=-1,0;CIEND95=-1,0;MATEID=62861_1;EVENT=62861;SECONDARY;SU=4;PE=0;SR=4;ALG=PROD;AF=3.419e-05;NSAMP=1;MSQ=29.87;AC=1;AN=29246;NFAM=1
chr14	68843450	206222	N	<DEL>	698.34	PASS	SVTYPE=DEL;POS=68843450;SVLEN=-1570;END=68845020;STRANDS=+-:31;CIPOS=-3,2;CIEND=-10,9;CIPOS95=0,0;CIEND95=0,0;SU=31;PE=20;SR=11;ALG=PROD;AF=3.419e-05;NSAMP=1;MSQ=698.34;AC=1;AN=29246;NFAM=1
chr14	68847841	103432_2	N	N[chr7:92104175[	5356.96	LOW	SVTYPE=BND;POS=68847841;STRANDS=-+:5;IMPRECISE;CIPOS=-10,9;CIEND=-5,8;CIPOS95=0,0;CIEND95=0,1;MATEID=103432_1;EVENT=103432;SECONDARY;SU=5;PE=0;SR=5;ALG=PROD;AF=0.003522;NSAMP=103;MSQ=26.65;AC=103;AN=29246;NFAM=103
chr14	68856029	477957_1	N	]chr14:68860495]N	2506.84	LOW	SVTYPE=BND;POS=68856029;STRANDS=-+:220;IMPRECISE;CIPOS=-205,14;CIEND=-16,208;CIPOS95=-5,5;CIEND95=-5,5;MATEID=477957_2;EVENT=477957;SU=220;PE=220;SR=0;ALG=PROD;AF=0.0007864;NSAMP=23;MSQ=84.41;RECLASSIFIED;AC=23;AN=29246;NFAM=23
chr14	68858730	206223_1	N	N[chr14:69048182[	131.5	LOW	SVTYPE=BND;POS=68858730;STRANDS=+-:9;CIPOS=-5,3;CIEND=-4,3;CIPOS95=0,0;CIEND95=0,0;MATEID=206223_2;EVENT=206223;SU=9;PE=0;SR=9;ALG=PROD;AF=3.419e-05;NSAMP=1;MSQ=131.5;RECLASSIFIED;AC=1;AN=29246;NFAM=1
chr14	68860495	477957_2	N	N[chr14:68856029[	2506.84	LOW	SVTYPE=BND;POS=68856029;STRANDS=-+:220;IMPRECISE;CIPOS=-16,208;CIEND=-205,14;CIPOS95=-5,5;CIEND95=-5,5;MATEID=477957_1;EVENT=477957;SECONDARY;SU=220;PE=220;SR=0;ALG=PROD;AF=0.0007864;NSAMP=23;MSQ=84.41;RECLASSIFIED;AC=23;AN=29246;NFAM=23
chr14	68860896	206224	N	<DEL>	572.55	PASS	SVTYPE=DEL;POS=68860896;SVLEN=-63;END=68860959;STRANDS=+-:17;CIPOS=-23,22;CIEND=-23,22;CIPOS95=0,0;CIEND95=0,0;SU=17;PE=0;SR=17;ALG=PROD;AF=6.839e-05;NSAMP=2;MSQ=286.24;AC=2;AN=29246;NFAM=2
chr14	68862516	27251_2	N	N]chr12:10606365]	41.64	LOW	SVTYPE=BND;POS=68862516;STRANDS=++:7;IMPRECISE;CIPOS=-10,44;CIEND=-10,290;CIPOS95=-2,26;CIEND95=-2,65;MATEID=27251_1;EVENT=27251;SECONDARY;SU=7;PE=7;SR=0;ALG=PROD;AF=3.419e-05;NSAMP=1;MSQ=41.64;AC=1;AN=29246;NFAM=1
chr14	68866110	103433_2	N	N]chr7:52908657]	300594	LOW	SVTYPE=BND;POS=68866110;STRANDS=++:251;IMPRECISE;CIPOS=-10,196;CIEND=-3,392;CIPOS95=-3,3;CIEND95=-3,31;MATEID=103433_1;EVENT=103433;SECONDARY;SU=251;PE=251;SR=0;ALG=PROD;AF=0.1817;NSAMP=5314;MSQ=38.17;AC=5314;AN=29246;NFAM=5151
chr14	68866111	19725_2	N	N]chr10:73896802]	406961	LOW	SVTYPE=BND;POS=68866111;STRANDS=++:395;IMPRECISE;CIPOS=-9,231;CIEND=-10,360;CIPOS95=-4,4;CIEND95=-10,31;MATEID=19725_1;EVENT=19725;SECONDARY;SU=395;PE=395;SR=0;ALG=PROD;AF=0.1964;NSAMP=5745;MSQ=45.09;AC=5745;AN=29246;NFAM=5548
chr14	68866111	3568_2	N	N]chr1:202744526]	322272	LOW	SVTYPE=BND;POS=68866111;STRANDS=++:877;IMPRECISE;CIPOS=-5,146;CIEND=-1,254;CIPOS95=-1,1;CIEND95=-1,17;MATEID=3568_1;EVENT=3568;SECONDARY;SU=877;PE=877;SR=0;ALG=PROD;AF=0.1823;NSAMP=5333;MSQ=39.55;AC=5333;AN=29246;NFAM=5162
chr14	68866111	75303_2	N	N[chr4:128701621[	925981	LOW	SVTYPE=BND;POS=68866111;STRANDS=-+:8199;IMPRECISE;CIPOS=-1,90;CIEND=-127,28;CIPOS95=0,0;CIEND95=-8,8;MATEID=75303_1;EVENT=75303;SECONDARY;SU=8199;PE=8199;SR=0;ALG=PROD;AF=0.2823;NSAMP=8257;MSQ=65.25;AC=8257;AN=29246;NFAM=7750
chr14	68870485	33944_1	N	]chr19:3581440]N	34.6	LOW	SVTYPE=BND;POS=68870485;STRANDS=-+:4;IMPRECISE;CIPOS=-10,8;CIEND=-9,9;CIPOS95=-1,0;CIEND95=0,1;MATEID=33944_2;EVENT=33944;SU=4;PE=0;SR=4;ALG=PROD;AF=3.419e-05;NSAMP=1;MSQ=4.73;AC=1;AN=29246;NFAM=1
chr14	68886807	85701_2	N	N[chr5:109422767[	924971	LOW	SVTYPE=BND;POS=68886807;STRANDS=-+:8;IMPRECISE;CIPOS=-29,28;CIEND=-28,27;CIPOS95=0,0;CIEND95=-2,2;MATEID=85701_1;EVENT=85701;SECONDARY;SU=8;PE=0;SR=8;ALG=PROD;AF=0.2741;NSAMP=6574;MSQ=79.77;AC=8017;AN=29246;NFAM=6099
chr14	68899083	116029_2	N	N[chr9:110774882[	44.72	LOW	SVTYPE=BND;POS=68899083;STRANDS=-+:6;CIPOS=-6,5;CIEND=-6,5;CIPOS95=0,0;CIEND95=0,0;MATEID=116029_1;EVENT=116029;SECONDARY;SU=6;PE=0;SR=6;ALG=PROD;AF=6.839e-05;NSAMP=2;MSQ=21.34;AC=2;AN=29246;NFAM=2
chr14	68899087	33702_1	N	N]chr17:74732826]	7759.97	LOW	SVTYPE=BND;POS=68899087;STRANDS=++:8;CIPOS=-29,28;CIEND=-29,28;CIPOS95=0,0;CIEND95=0,0;MATEID=33702_2;EVENT=33702;SU=8;PE=0;SR=8;ALG=PROD;AF=0.009506;NSAMP=278;MSQ=19.25;AC=278;AN=29246;NFAM=278
chr14	68899193	206228_1	N	N[chr14:68899490[	95.31	LOW	SVTYPE=BND;POS=68899193;STRANDS=+-:4;CIPOS=-9,8;CIEND=-9,8;CIPOS95=0,0;CIEND95=0,0;MATEID=206228_2;EVENT=206228;SU=4;PE=0;SR=4;ALG=PROD;AF=0.0001026;NSAMP=3;MSQ=19.19;RECLASSIFIED;AC=3;AN=29246;NFAM=3
chr14	68899200	206227_1	N	N[chr14:68899288[	256.47	LOW	SVTYPE=BND;POS=68899200;STRANDS=+-:4;IMPRECISE;CIPOS=-10,0;CIEND=-9,8;CIPOS95=-1,0;CIEND95=0,1;MATEID=206227_2;EVENT=206227;SU=4;PE=0;SR=4;ALG=PROD;AF=0.0002736;NSAMP=8;MSQ=14.9;RECLASSIFIED;AC=8;AN=29244;NFAM=8
chr14	68899288	206227_2	N	]chr14:68899200]N	256.47	LOW	SVTYPE=BND;POS=68899200;STRANDS=+-:4;IMPRECISE;CIPOS=-9,8;CIEND=-10,0;CIPOS95=0,1;CIEND95=-1,0;MATEID=206227_1;EVENT=206227;SECONDARY;SU=4;PE=0;SR=4;ALG=PROD;AF=0.0002736;NSAMP=8;MSQ=14.9;RECLASSIFIED;AC=8;AN=29244;NFAM=8
chr14	68899438	206229_1	N	N[chr14:68899556[	101.81	LOW	SVTYPE=BND;POS=68899438;STRANDS=+-:4;IMPRECISE;CIPOS=-10,3;CIEND=-9,8;CIPOS95=-1,0;CIEND95=0,0;MATEID=206229_2;EVENT=206229;SU=4;PE=0;SR=4;ALG=PROD;AF=0.0001026;NSAMP=3;MSQ=32.28;RECLASSIFIED;AC=3;AN=29246;NFAM=3
chr14	68899465	477958_1	N	]chr14:68899667]N	61.83	LOW	SVTYPE=BND;POS=68899465;STRANDS=-+:6;CIPOS=-8,5;CIEND=-7,6;CIPOS95=0,0;CIEND95=0,0;MATEID=477958_2;EVENT=477958;SU=6;PE=1;SR=5;ALG=PROD;AF=3.419e-05;NSAMP=1;MSQ=9.87;RECLASSIFIED;AC=1;AN=29246;NFAM=1
chr14	68899490	206228_2	N	]chr14:68899193]N	95.31	LOW	SVTYPE=BND;POS=68899193;STRANDS=+-:4;CIPOS=-9,8;CIEND=-9,8;CIPOS95=0,0;CIEND95=0,0;MATEID=206228_1;EVENT=206228;SECONDARY;SU=4;PE=0;SR=4;ALG=PROD;AF=0.0001026;NSAMP=3;MSQ=19.19;RECLASSIFIED;AC=3;AN=29246;NFAM=3
chr14	68899556	206229_2	N	]chr14:68899438]N	101.81	LOW	SVTYPE=BND;POS=68899438;STRANDS=+-:4;IMPRECISE;CIPOS=-9,8;CIEND=-10,3;CIPOS95=0,0;CIEND95=-1,0;MATEID=206229_1;EVENT=206229;SECONDARY;SU=4;PE=0;SR=4;ALG=PROD;AF=0.0001026;NSAMP=3;MSQ=32.28;RECLASSIFIED;AC=3;AN=29246;NFAM=3
chr14	68899667	477958_2	N	N[chr14:68899465[	61.83	LOW	SVTYPE=BND;POS=68899465;STRANDS=-+:6;CIPOS=-7,6;CIEND=-8,5;CIPOS95=0,0;CIEND95=0,0;MATEID=477958_1;EVENT=477958;SECONDARY;SU=6;PE=1;SR=5;ALG=PROD;AF=3.419e-05;NSAMP=1;MSQ=9.87;RECLASSIFIED;AC=1;AN=29246;NFAM=1
chr14	68922481	206230_1	N	N[chr14:68922709[	9664.34	PASS	SVTYPE=BND;POS=68922481;STRANDS=+-:307;CIPOS=-3,2;CIEND=-2,1;CIPOS95=0,0;CIEND95=0,0;MATEID=206230_2;EVENT=206230;SU=307;PE=6;SR=301;ALG=PROD;AF=0.0003077;NSAMP=9;MSQ=381.2;RECLASSIFIED;AC=9;AN=29246;NFAM=9
chr14	68922709	206230_2	N	]chr14:68922481]N	9664.34	PASS	SVTYPE=BND;POS=68922481;STRANDS=+-:307;CIPOS=-2,1;CIEND=-3,2;CIPOS95=0,0;CIEND95=0,0;MATEID=206230_1;EVENT=206230;SECONDARY;SU=307;PE=6;SR=301;ALG=PROD;AF=0.0003077;NSAMP=9;MSQ=381.2;RECLASSIFIED;AC=9;AN=29246;NFAM=9
chr14	68935880	477959	N	<DUP>	47790.6	PASS	SVTYPE=DUP;POS=68935880;SVLEN=133;END=68936013;STRANDS=-+:4;CIPOS=-9,8;CIEND=-9,8;CIPOS95=0,0;CIEND95=0,0;SU=4;PE=0;SR=4;ALG=PROD;AF=0.01822;NSAMP=510;MSQ=66.8;AC=533;AN=29246;NFAM=487
chr14	68935998	206231	N	<DEL>	1163.08	PASS	SVTYPE=DEL;POS=68935998;SVLEN=-586;END=68936584;STRANDS=+-:48;CIPOS=-23,22;CIEND=-25,22;CIPOS95=0,0;CIEND95=0,0;SU=48;PE=28;SR=20;ALG=PROD;AF=6.839e-05;NSAMP=2;MSQ=581.52;AC=2;AN=29246;NFAM=2
chr14	68950463	103434_2	N	N[chr7:119014219[	38508.4	LOW	SVTYPE=BND;POS=68950463;STRANDS=-+:4;CIPOS=-9,8;CIEND=-9,8;CIPOS95=0,0;CIEND95=0,0;MATEID=103434_1;EVENT=103434;SECONDARY;SU=4;PE=0;SR=4;ALG=PROD;AF=0.03341;NSAMP=977;MSQ=30.59;AC=977;AN=29246;NFAM=963
chr14	68950463	116030_2	N	N[chr9:100622979[	43460.1	LOW	SVTYPE=BND;POS=68950463;STRANDS=-+:4;CIPOS=-9,8;CIEND=-9,8;CIPOS95=0,0;CIEND95=0,0;MATEID=116030_1;EVENT=116030;SECONDARY;SU=4;PE=0;SR=4;ALG=PROD;AF=0.03679;NSAMP=1067;MSQ=32.47;AC=1076;AN=29246;NFAM=1050
chr14	68950463	62862_2	N	N]chr3:167772932]	60224.6	LOW	SVTYPE=BND;POS=68950463;STRANDS=++:4;CIPOS=-9,8;CIEND=-9,8;CIPOS95=0,0;CIEND95=0,0;MATEID=62862_1;EVENT=62862;SECONDARY;SU=4;PE=0;SR=4;ALG=PROD;AF=0.04527;NSAMP=1324;MSQ=36.33;AC=1324;AN=29246;NFAM=1301
chr14	68950463	75304_2	N	N[chr4:92411615[	41563.9	LOW	SVTYPE=BND;POS=68950463;STRANDS=-+:4;IMPRECISE;CIPOS=-10,9;CIEND=-10,8;CIPOS95=-1,1;CIEND95=-1,0;MATEID=75304_1;EVENT=75304;SECONDARY;SU=4;PE=1;SR=3;ALG=PROD;AF=0.03522;NSAMP=1029;MSQ=31.96;AC=1030;AN=29246;NFAM=1018
chr14	68950480	45144_2	N	N[chr2:214849530[	84.05	LOW	SVTYPE=BND;POS=68950480;STRANDS=-+:4;IMPRECISE;CIPOS=-10,351;CIEND=-515,9;CIPOS95=-2,98;CIEND95=-125,0;MATEID=45144_1;EVENT=45144;SECONDARY;SU=4;PE=4;SR=0;ALG=PROD;AF=0.0001368;NSAMP=4;MSQ=20.84;AC=4;AN=29246;NFAM=4
chr14	68954473	206232_1	N	N[chr14:68954590[	2688.25	LOW	SVTYPE=BND;POS=68954473;STRANDS=+-:84;CIPOS=-4,3;CIEND=-4,3;CIPOS95=0,0;CIEND95=0,0;MATEID=206232_2;EVENT=206232;SU=84;PE=1;SR=83;ALG=PROD;AF=0.0002735;NSAMP=8;MSQ=228.53;RECLASSIFIED;AC=8;AN=29246;NFAM=8
chr14	68954590	206232_2	N	]chr14:68954473]N	2688.25	LOW	SVTYPE=BND;POS=68954473;STRANDS=+-:84;CIPOS=-4,3;CIEND=-4,3;CIPOS95=0,0;CIEND95=0,0;MATEID=206232_1;EVENT=206232;SECONDARY;SU=84;PE=1;SR=83;ALG=PROD;AF=0.0002735;NSAMP=8;MSQ=228.53;RECLASSIFIED;AC=8;AN=29246;NFAM=8
chr14	68958730	562416	N	<INV>	116.97	LOW	SVTYPE=INV;POS=68958730;SVLEN=284;END=68959014;STRANDS=++:1,--:3;IMPRECISE;CIPOS=-42,0;CIEND=-41,74;CIPOS95=-33,0;CIEND95=-41,59;SU=4;PE=4;SR=0;ALG=PROD;AF=0.0001026;NSAMP=3;MSQ=38.41;AC=3;AN=29246;NFAM=3
chr14	68960503	33804_1	N	N]chr18:25446931]	4.56	LOW	SVTYPE=BND;POS=68960503;STRANDS=++:6;CIPOS=-6,5;CIEND=-6,5;CIPOS95=0,0;CIEND95=0,0;MATEID=33804_2;EVENT=33804;SU=6;PE=0;SR=6;ALG=PROD;AF=3.419e-05;NSAMP=1;MSQ=4.56;AC=1;AN=29246;NFAM=1
chr14	68963915	562417_1	N	N]chr14:68964503]	1019.02	PASS	SVTYPE=BND;POS=68963915;STRANDS=++:51;CIPOS=-26,26;CIEND=-26,26;CIPOS95=0,0;CIEND95=0,0;MATEID=562417_2;EVENT=562417;SU=51;PE=36;SR=15;ALG=PROD;AF=3.419e-05;NSAMP=1;MSQ=227.75;AC=1;AN=29246;NFAM=1
chr14	68963930	562418_1	N	[chr14:68968194[N	839.05	PASS	SVTYPE=BND;POS=68963930;STRANDS=--:34;IMPRECISE;CIPOS=-241,25;CIEND=-233,29;CIPOS95=-28,25;CIEND95=-29,29;MATEID=562418_2;EVENT=562418;SU=34;PE=34;SR=0;ALG=PROD;AF=3.419e-05;NSAMP=1;MSQ=266.7;AC=1;AN=29246;NFAM=1
chr14	68963992	206233_1	N	N[chr14:68964060[	428.58	LOW	SVTYPE=BND;POS=68963992;STRANDS=+-:18;CIPOS=-26,25;CIEND=-26,25;CIPOS95=0,0;CIEND95=0,0;MATEID=206233_2;EVENT=206233;SU=18;PE=0;SR=18;ALG=PROD;AF=3.419e-05;NSAMP=1;MSQ=143.91;RECLASSIFIED;AC=1;AN=29246;NFAM=1
chr14	68964044	206234	N	<DEL>	140.28	PASS	SVTYPE=DEL;POS=68964044;SVLEN=-4150;END=68968194;STRANDS=+-:18;CIPOS=-24,24;CIEND=-25,24;CIPOS95=0,0;CIEND95=0,0;SU=18;PE=8;SR=10;ALG=PROD;AF=3.419e-05;NSAMP=1;MSQ=23.81;AC=1;AN=29246;NFAM=1
chr14	68964060	206233_2	N	]chr14:68963992]N	428.58	LOW	SVTYPE=BND;POS=68963992;STRANDS=+-:18;CIPOS=-26,25;CIEND=-26,25;CIPOS95=0,0;CIEND95=0,0;MATEID=206233_1;EVENT=206233;SECONDARY;SU=18;PE=0;SR=18;ALG=PROD;AF=3.419e-05;NSAMP=1;MSQ=143.91;RECLASSIFIED;AC=1;AN=29246;NFAM=1
chr14	68964503	562417_2	N	N]chr14:68963915]	1019.02	PASS	SVTYPE=BND;POS=68964503;STRANDS=++:51;CIPOS=-26,26;CIEND=-26,26;CIPOS95=0,0;CIEND95=0,0;MATEID=562417_1;EVENT=562417;SECONDARY;SU=51;PE=36;SR=15;ALG=PROD;AF=3.419e-05;NSAMP=1;MSQ=227.75;AC=1;AN=29246;NFAM=1
chr14	68968194	562418_2	N	[chr14:68963930[N	839.05	PASS	SVTYPE=BND;POS=68968194;STRANDS=--:34;IMPRECISE;CIPOS=-233,29;CIEND=-241,25;CIPOS95=-29,29;CIEND95=-28,25;MATEID=562418_1;EVENT=562418;SECONDARY;SU=34;PE=34;SR=0;ALG=PROD;AF=3.419e-05;NSAMP=1;MSQ=266.7;AC=1;AN=29246;NFAM=1
chr14	68973554	94776_2	N	]chr6:4825558]N	215.61	LOW	SVTYPE=BND;POS=68973554;STRANDS=+-:14;IMPRECISE;CIPOS=-381,29;CIEND=-27,372;CIPOS95=-79,29;CIEND95=-27,91;MATEID=94776_1;EVENT=94776;SECONDARY;SU=14;PE=14;SR=0;ALG=PROD;AF=6.839e-05;NSAMP=2;MSQ=106.33;AC=2;AN=29246;NFAM=2
chr14	68974266	206235_1	N	N[chr14:68978951[	679.21	LOW	SVTYPE=BND;POS=68974266;STRANDS=+-:48;CIPOS=-23,22;CIEND=-21,21;CIPOS95=0,0;CIEND95=0,0;MATEID=206235_2;EVENT=206235;SU=48;PE=20;SR=28;ALG=PROD;AF=0.0001026;NSAMP=3;MSQ=226.4;RECLASSIFIED;AC=3;AN=29246;NFAM=3
chr14	68978951	206235_2	N	]chr14:68974266]N	679.21	LOW	SVTYPE=BND;POS=68974266;STRANDS=+-:48;CIPOS=-21,21;CIEND=-23,22;CIPOS95=0,0;CIEND95=0,0;MATEID=206235_1;EVENT=206235;SECONDARY;SU=48;PE=20;SR=28;ALG=PROD;AF=0.0001026;NSAMP=3;MSQ=226.4;RECLASSIFIED;AC=3;AN=29246;NFAM=3
chr14	68979219	94777_2	N	N[chr6:4825548[	680.08	LOW	SVTYPE=BND;POS=68979219;STRANDS=-+:46;CIPOS=-24,22;CIEND=-28,29;CIPOS95=0,0;CIEND95=0,0;MATEID=94777_1;EVENT=94777;SECONDARY;SU=46;PE=27;SR=19;ALG=PROD;AF=0.0001026;NSAMP=3;MSQ=226.69;AC=3;AN=29246;NFAM=3
chr14	68983913	206236_1	N	N[chr14:68984283[	734.12	LOW	SVTYPE=BND;POS=68983913;STRANDS=+-:4;IMPRECISE;CIPOS=-9,8;CIEND=-7,7;CIPOS95=0,0;CIEND95=-2,3;MATEID=206236_2;EVENT=206236;SU=4;PE=0;SR=4;ALG=PROD;AF=0.001094;NSAMP=32;MSQ=18.76;RECLASSIFIED;AC=32;AN=29246;NFAM=32
chr14	68984283	206236_2	N	]chr14:68983913]N	734.12	LOW	SVTYPE=BND;POS=68983913;STRANDS=+-:4;IMPRECISE;CIPOS=-7,7;CIEND=-9,8;CIPOS95=-2,3;CIEND95=0,0;MATEID=206236_1;EVENT=206236;SECONDARY;SU=4;PE=0;SR=4;ALG=PROD;AF=0.001094;NSAMP=32;MSQ=18.76;RECLASSIFIED;AC=32;AN=29246;NFAM=32
chr14	68986512	477960	N	<DUP>	308.63	PASS	SVTYPE=DUP;POS=68986512;SVLEN=18466;END=69004978;STRANDS=-+:27;CIPOS=-5,2;CIEND=-10,9;CIPOS95=0,0;CIEND95=0,0;SU=27;PE=20;SR=7;ALG=PROD;AF=3.419e-05;NSAMP=1;MSQ=308.28;AC=1;AN=29246;NFAM=1
chr14	68996610	206238_1	N	N[chr14:68996736[	38118.6	PASS	SVTYPE=BND;POS=68996610;STRANDS=+-:1221;CIPOS=0,0;CIEND=0,0;CIPOS95=0,0;CIEND95=0,0;MATEID=206238_2;EVENT=206238;SU=1221;PE=11;SR=1210;ALG=PROD;AF=0.002838;NSAMP=82;MSQ=241.81;RECLASSIFIED;AC=83;AN=29246;NFAM=75
chr14	68996736	206238_2	N	]chr14:68996610]N	38118.6	PASS	SVTYPE=BND;POS=68996610;STRANDS=+-:1221;CIPOS=0,0;CIEND=0,0;CIPOS95=0,0;CIEND95=0,0;MATEID=206238_1;EVENT=206238;SECONDARY;SU=1221;PE=11;SR=1210;ALG=PROD;AF=0.002838;NSAMP=82;MSQ=241.81;RECLASSIFIED;AC=83;AN=29246;NFAM=75
chr14	68999661	3569_2	N	[chr1:196894890[N	973.02	LOW	SVTYPE=BND;POS=68999661;STRANDS=--:25;CIPOS=-9,8;CIEND=-9,8;CIPOS95=0,0;CIEND95=0,0;MATEID=3569_1;EVENT=3569;SECONDARY;SU=25;PE=0;SR=25;ALG=PROD;AF=0.001368;NSAMP=40;MSQ=21.49;AC=40;AN=29246;NFAM=40
chr14	69006582	206239	N	<DEL>	119.85	PASS	SVTYPE=DEL;POS=69006582;SVLEN=-99;END=69006681;STRANDS=+-:5;IMPRECISE;CIPOS=-9,9;CIEND=-9,9;CIPOS95=0,1;CIEND95=0,1;SU=5;PE=0;SR=5;ALG=PROD;AF=3.419e-05;NSAMP=1;MSQ=119.85;AC=1;AN=29246;NFAM=1
chr14	69009337	477961_1	N	]chr14:80667871]N	1589.84	LOW	SVTYPE=BND;POS=69009337;STRANDS=-+:4;IMPRECISE;CIPOS=-10,8;CIEND=-9,9;CIPOS95=-1,0;CIEND95=0,1;MATEID=477961_2;EVENT=477961;SU=4;PE=0;SR=4;ALG=PROD;AF=0.002633;NSAMP=74;MSQ=11.69;RECLASSIFIED;AC=77;AN=29246;NFAM=74
chr14	69013275	103435_2	N	N[chr7:138784290[	9245.96	LOW	SVTYPE=BND;POS=69013275;STRANDS=-+:132;CIPOS=-5,6;CIEND=-6,4;CIPOS95=0,0;CIEND95=0,0;MATEID=103435_1;EVENT=103435;SECONDARY;SU=132;PE=0;SR=132;ALG=PROD;AF=0.008035;NSAMP=234;MSQ=21.11;AC=235;AN=29246;NFAM=234
chr14	69017717	206241_1	N	N[chr14:69017907[	569475	LOW	SVTYPE=BND;POS=69017717;STRANDS=+-:24;CIPOS=-9,8;CIEND=-9,8;CIPOS95=0,0;CIEND95=0,0;MATEID=206241_2;EVENT=206241;SU=24;PE=0;SR=24;ALG=PROD;AF=0.2744;NSAMP=8026;MSQ=38.3;RECLASSIFIED;AC=8026;AN=29246;NFAM=7436
chr14	69017907	206241_2	N	]chr14:69017717]N	569475	LOW	SVTYPE=BND;POS=69017717;STRANDS=+-:24;CIPOS=-9,8;CIEND=-9,8;CIPOS95=0,0;CIEND95=0,0;MATEID=206241_1;EVENT=206241;SECONDARY;SU=24;PE=0;SR=24;ALG=PROD;AF=0.2744;NSAMP=8026;MSQ=38.3;RECLASSIFIED;AC=8026;AN=29246;NFAM=7436
chr14	69019862	477962_1	N	]chr14:69021551]N	6418.38	LOW	SVTYPE=BND;POS=69019862;STRANDS=-+:838;CIPOS=-2,0;CIEND=-2,1;CIPOS95=0,0;CIEND95=0,0;MATEID=477962_2;EVENT=477962;SU=838;PE=507;SR=331;ALG=PROD;AF=0.0004787;NSAMP=14;MSQ=131.46;RECLASSIFIED;AC=14;AN=29246;NFAM=14
chr14	69021551	477962_2	N	N[chr14:69019862[	6418.38	LOW	SVTYPE=BND;POS=69019862;STRANDS=-+:838;CIPOS=-2,1;CIEND=-2,0;CIPOS95=0,0;CIEND95=0,0;MATEID=477962_1;EVENT=477962;SECONDARY;SU=838;PE=507;SR=331;ALG=PROD;AF=0.0004787;NSAMP=14;MSQ=131.46;RECLASSIFIED;AC=14;AN=29246;NFAM=14
chr14	69030576	206242_1	N	N[chr14:69030627[	590.42	LOW	SVTYPE=BND;POS=69030576;STRANDS=+-:21;CIPOS=-23,21;CIEND=-25,24;CIPOS95=0,0;CIEND95=0,0;MATEID=206242_2;EVENT=206242;SU=21;PE=0;SR=21;ALG=PROD;AF=0.0001026;NSAMP=3;MSQ=196.8;RECLASSIFIED;AC=3;AN=29246;NFAM=3
chr14	69030627	206242_2	N	]chr14:69030576]N	590.42	LOW	SVTYPE=BND;POS=69030576;STRANDS=+-:21;CIPOS=-25,24;CIEND=-23,21;CIPOS95=0,0;CIEND95=0,0;MATEID=206242_1;EVENT=206242;SECONDARY;SU=21;PE=0;SR=21;ALG=PROD;AF=0.0001026;NSAMP=3;MSQ=196.8;RECLASSIFIED;AC=3;AN=29246;NFAM=3
chr14	69030723	206243_1	N	N[chr14:69031044[	532.47	LOW	SVTYPE=BND;POS=69030723;STRANDS=+-:9;CIPOS=-4,3;CIEND=-4,3;CIPOS95=0,0;CIEND95=0,0;MATEID=206243_2;EVENT=206243;SU=9;PE=0;SR=9;ALG=PROD;AF=0.0001368;NSAMP=4;MSQ=129.81;RECLASSIFIED;AC=4;AN=29246;NFAM=4
chr14	69031044	206243_2	N	]chr14:69030723]N	532.47	LOW	SVTYPE=BND;POS=69030723;STRANDS=+-:9;CIPOS=-4,3;CIEND=-4,3;CIPOS95=0,0;CIEND95=0,0;MATEID=206243_1;EVENT=206243;SECONDARY;SU=9;PE=0;SR=9;ALG=PROD;AF=0.0001368;NSAMP=4;MSQ=129.81;RECLASSIFIED;AC=4;AN=29246;NFAM=4
chr14	69048182	206223_2	N	]chr14:68858730]N	131.5	LOW	SVTYPE=BND;POS=68858730;STRANDS=+-:9;CIPOS=-4,3;CIEND=-5,3;CIPOS95=0,0;CIEND95=0,0;MATEID=206223_1;EVENT=206223;SECONDARY;SU=9;PE=0;SR=9;ALG=PROD;AF=3.419e-05;NSAMP=1;MSQ=131.5;RECLASSIFIED;AC=1;AN=29246;NFAM=1
chr14	69048820	45145_2	N	N[chr2:224581518[	111.67	LOW	SVTYPE=BND;POS=69048820;STRANDS=-+:4;IMPRECISE;CIPOS=-10,568;CIEND=-690,9;CIPOS95=-2,133;CIEND95=-171,0;MATEID=45145_1;EVENT=45145;SECONDARY;SU=4;PE=4;SR=0;ALG=PROD;AF=6.839e-05;NSAMP=2;MSQ=49.34;AC=2;AN=29246;NFAM=2
chr14	69048828	562419_1	N	[chr14:101612168[N	23.81	LOW	SVTYPE=BND;POS=69048828;STRANDS=--:4;CIPOS=-9,8;CIEND=-9,8;CIPOS95=0,0;CIEND95=0,0;MATEID=562419_2;EVENT=562419;SU=4;PE=0;SR=4;ALG=PROD;AF=3.419e-05;NSAMP=1;MSQ=23.81;AC=1;AN=29246;NFAM=1
chr14	69083650	206245_1	N	N[chr14:69083726[	299.81	PASS	SVTYPE=BND;POS=69083650;STRANDS=+-:11;CIPOS=-3,2;CIEND=-3,2;CIPOS95=0,0;CIEND95=0,0;MATEID=206245_2;EVENT=206245;SU=11;PE=0;SR=11;ALG=PROD;AF=3.419e-05;NSAMP=1;MSQ=299.76;RECLASSIFIED;AC=1;AN=29246;NFAM=1
chr14	69083726	206245_2	N	]chr14:69083650]N	299.81	PASS	SVTYPE=BND;POS=69083650;STRANDS=+-:11;CIPOS=-3,2;CIEND=-3,2;CIPOS95=0,0;CIEND95=0,0;MATEID=206245_1;EVENT=206245;SECONDARY;SU=11;PE=0;SR=11;ALG=PROD;AF=3.419e-05;NSAMP=1;MSQ=299.76;RECLASSIFIED;AC=1;AN=29246;NFAM=1
chr14	69088046	562420	N	<INV>	88.99	LOW	SVTYPE=INV;POS=69088046;SVLEN=122;END=69088168;STRANDS=++:1,--:3;IMPRECISE;CIPOS=-10,9;CIEND=-10,9;CIPOS95=-3,3;CIEND95=-3,3;SU=4;PE=3;SR=1;ALG=PROD;AF=6.839e-05;NSAMP=2;MSQ=40.46;AC=2;AN=29246;NFAM=2
chr14	69098748	3570_2	N	]chr1:44937885]N	29.87	LOW	SVTYPE=BND;POS=69098748;STRANDS=+-:4;IMPRECISE;CIPOS=-414,9;CIEND=-10,598;CIPOS95=-97,2;CIEND95=-1,150;MATEID=3570_1;EVENT=3570;SECONDARY;SU=4;PE=4;SR=0;ALG=PROD;AF=3.419e-05;NSAMP=1;MSQ=29.87;AC=1;AN=29246;NFAM=1
chr14	69102620	19726_2	N	N[chr10:20348043[	5456.95	LOW	SVTYPE=BND;POS=69102620;STRANDS=-+:5;CIPOS=-10,9;CIEND=-10,9;CIPOS95=0,0;CIEND95=0,0;MATEID=19726_1;EVENT=19726;SECONDARY;SU=5;PE=0;SR=5;ALG=PROD;AF=0.004274;NSAMP=125;MSQ=20.86;AC=125;AN=29246;NFAM=124
chr14	69105946	116031_2	N	N[chr9:61459277[	86993.7	LOW	SVTYPE=BND;POS=69105946;STRANDS=-+:11;IMPRECISE;CIPOS=-29,29;CIEND=-30,27;CIPOS95=0,0;CIEND95=-1,1;MATEID=116031_1;EVENT=116031;SECONDARY;SU=11;PE=5;SR=6;ALG=PROD;AF=0.07926;NSAMP=2280;MSQ=22.6;AC=2318;AN=29246;NFAM=2186
chr14	69105946	62863_2	N	N]chr3:91353666]	20595.7	LOW	SVTYPE=BND;POS=69105946;STRANDS=++:4;IMPRECISE;CIPOS=-9,8;CIEND=-8,9;CIPOS95=0,0;CIEND95=0,1;MATEID=62863_1;EVENT=62863;SECONDARY;SU=4;PE=0;SR=4;ALG=PROD;AF=0.02339;NSAMP=684;MSQ=17.51;AC=684;AN=29246;NFAM=680
chr14	69112633	23822_2	N	N[chr11:105829095[	9181	LOW	SVTYPE=BND;POS=69112633;STRANDS=+-:4,-+:362;CIPOS=-2,2;CIEND=-2,2;CIPOS95=0,0;CIEND95=0,0;MATEID=23822_1;EVENT=23822;SECONDARY;SU=366;PE=0;SR=366;ALG=PROD;AF=0.008343;NSAMP=244;MSQ=27.68;AC=244;AN=29246;NFAM=243
chr14	69126772	206247_1	N	N[chr14:69126857[	3033	PASS	SVTYPE=BND;POS=69126772;STRANDS=+-:102;CIPOS=-5,4;CIEND=-5,4;CIPOS95=0,0;CIEND95=0,0;MATEID=206247_2;EVENT=206247;SU=102;PE=2;SR=100;ALG=PROD;AF=0.0002052;NSAMP=6;MSQ=276.73;RECLASSIFIED;AC=6;AN=29246;NFAM=6
chr14	69126857	206247_2	N	]chr14:69126772]N	3033	PASS	SVTYPE=BND;POS=69126772;STRANDS=+-:102;CIPOS=-5,4;CIEND=-5,4;CIPOS95=0,0;CIEND95=0,0;MATEID=206247_1;EVENT=206247;SECONDARY;SU=102;PE=2;SR=100;ALG=PROD;AF=0.0002052;NSAMP=6;MSQ=276.73;RECLASSIFIED;AC=6;AN=29246;NFAM=6
chr14	69132852	206248	N	<DEL>	569.47	PASS	SVTYPE=DEL;POS=69132852;SVLEN=-11422;END=69144274;STRANDS=+-:22;CIPOS=-10,9;CIEND=-10,9;CIPOS95=0,0;CIEND95=0,0;SU=22;PE=8;SR=14;ALG=PROD;AF=3.419e-05;NSAMP=1;MSQ=569.47;AC=1;AN=29246;NFAM=1
chr14	69134388	477963	N	<DUP>	278.74	PASS	SVTYPE=DUP;POS=69134388;SVLEN=1085;END=69135473;STRANDS=-+:27;CIPOS=-23,22;CIEND=-24,24;CIPOS95=0,0;CIEND95=0,0;SU=27;PE=10;SR=17;ALG=PROD;AF=6.839e-05;NSAMP=2;MSQ=138.8;AC=2;AN=29246;NFAM=2
chr14	69138963	206250_1	N	N[chr14:69139288[	348.35	LOW	SVTYPE=BND;POS=69138963;STRANDS=+-:4;IMPRECISE;CIPOS=-9,8;CIEND=-10,8;CIPOS95=0,0;CIEND95=-1,0;MATEID=206250_2;EVENT=206250;SU=4;PE=0;SR=4;ALG=PROD;AF=0.0003761;NSAMP=11;MSQ=22.62;RECLASSIFIED;AC=11;AN=29246;NFAM=11
chr14	69139288	206250_2	N	]chr14:69138963]N	348.35	LOW	SVTYPE=BND;POS=69138963;STRANDS=+-:4;IMPRECISE;CIPOS=-10,8;CIEND=-9,8;CIPOS95=-1,0;CIEND95=0,0;MATEID=206250_1;EVENT=206250;SECONDARY;SU=4;PE=0;SR=4;ALG=PROD;AF=0.0003761;NSAMP=11;MSQ=22.62;RECLASSIFIED;AC=11;AN=29246;NFAM=11
chr14	69139292	206251_1	N	N[chr14:69139594[	47.52	LOW	SVTYPE=BND;POS=69139292;STRANDS=+-:5;IMPRECISE;CIPOS=-10,9;CIEND=-9,5;CIPOS95=0,0;CIEND95=-1,0;MATEID=206251_2;EVENT=206251;SU=5;PE=0;SR=5;ALG=PROD;AF=6.839e-05;NSAMP=2;MSQ=9.81;RECLASSIFIED;AC=2;AN=29246;NFAM=2
chr14	69139594	206251_2	N	]chr14:69139292]N	47.52	LOW	SVTYPE=BND;POS=69139292;STRANDS=+-:5;IMPRECISE;CIPOS=-9,5;CIEND=-10,9;CIPOS95=-1,0;CIEND95=0,0;MATEID=206251_1;EVENT=206251;SECONDARY;SU=5;PE=0;SR=5;ALG=PROD;AF=6.839e-05;NSAMP=2;MSQ=9.81;RECLASSIFIED;AC=2;AN=29246;NFAM=2
chr14	69139917	33233_1	N	]chr15:73651209]N	651.14	LOW	SVTYPE=BND;POS=69139917;STRANDS=-+:5;IMPRECISE;CIPOS=-10,9;CIEND=-9,6;CIPOS95=0,0;CIEND95=-1,0;MATEID=33233_2;EVENT=33233;SU=5;PE=0;SR=5;ALG=PROD;AF=0.0009574;NSAMP=28;MSQ=14.26;AC=28;AN=29246;NFAM=28
chr14	69158349	3571_2	N	[chr1:53834981[N	35325	LOW	SVTYPE=BND;POS=69158349;STRANDS=--:360;CIPOS=-2,2;CIEND=-2,2;CIPOS95=0,0;CIEND95=0,0;MATEID=3571_1;EVENT=3571;SECONDARY;SU=360;PE=0;SR=360;ALG=PROD;AF=0.02185;NSAMP=639;MSQ=45.11;AC=639;AN=29246;NFAM=629
chr14	69173436	477964	N	<DUP>	841.64	PASS	SVTYPE=DUP;POS=69173436;SVLEN=7169;END=69180605;STRANDS=-+:93;IMPRECISE;CIPOS=-73,12;CIEND=-16,160;CIPOS95=-8,8;CIEND95=-10,10;SU=93;PE=93;SR=0;ALG=PROD;AF=6.839e-05;NSAMP=2;MSQ=122.84;AC=2;AN=29246;NFAM=2
chr14	69187391	34090_1	N	N]chr19:40650298]	1146.55	PASS	SVTYPE=BND;POS=69187391;STRANDS=++:100;CIPOS=-10,21;CIEND=-10,8;CIPOS95=0,0;CIEND95=0,0;MATEID=34090_2;EVENT=34090;SU=100;PE=43;SR=57;ALG=PROD;AF=3.419e-05;NSAMP=1;MSQ=197.5;AC=1;AN=29246;NFAM=1
chr14	69187425	34089_1	N	[chr19:40647351[N	227.18	LOW	SVTYPE=BND;POS=69187425;STRANDS=--:20;IMPRECISE;CIPOS=-379,29;CIEND=-562,23;CIPOS95=-48,29;CIEND95=-146,23;MATEID=34089_2;EVENT=34089;SU=20;PE=20;SR=0;ALG=PROD;AF=3.419e-05;NSAMP=1;MSQ=35.82;AC=1;AN=29246;NFAM=1
chr14	69206456	85702_2	N	]chr5:44265740]N	252522	LOW	SVTYPE=BND;POS=69206456;STRANDS=+-:4;CIPOS=-9,8;CIEND=-9,8;CIPOS95=0,0;CIEND95=0,0;MATEID=85702_1;EVENT=85702;SECONDARY;SU=4;PE=0;SR=4;ALG=PROD;AF=0.1269;NSAMP=3708;MSQ=51.37;AC=3711;AN=29246;NFAM=3596
chr14	69212107	206255	N	<DEL>	3153.33	PASS	SVTYPE=DEL;POS=69212107;SVLEN=-4598;END=69216705;STRANDS=+-:135;CIPOS=-10,9;CIEND=-3,1;CIPOS95=0,0;CIEND95=0,0;SU=135;PE=80;SR=55;ALG=PROD;AF=0.0001368;NSAMP=4;MSQ=491.61;AC=4;AN=29246;NFAM=4
chr14	69215333	562421_1	N	N]chr14:92262035]	98.74	LOW	SVTYPE=BND;POS=69215333;STRANDS=++:4;CIPOS=-9,8;CIEND=-9,8;CIPOS95=0,0;CIEND95=0,0;MATEID=562421_2;EVENT=562421;SU=4;PE=0;SR=4;ALG=PROD;AF=0.0002052;NSAMP=6;MSQ=14.04;AC=6;AN=29246;NFAM=6
chr14	69224012	206256_1	N	N[chr14:69224490[	524.3	LOW	SVTYPE=BND;POS=69224012;STRANDS=+-:9;CIPOS=-5,3;CIEND=-4,3;CIPOS95=0,0;CIEND95=0,0;MATEID=206256_2;EVENT=206256;SU=9;PE=1;SR=8;ALG=PROD;AF=0.000171;NSAMP=5;MSQ=10.02;RECLASSIFIED;AC=5;AN=29246;NFAM=5
chr14	69224490	206256_2	N	]chr14:69224012]N	524.3	LOW	SVTYPE=BND;POS=69224012;STRANDS=+-:9;CIPOS=-4,3;CIEND=-5,3;CIPOS95=0,0;CIEND95=0,0;MATEID=206256_1;EVENT=206256;SECONDARY;SU=9;PE=1;SR=8;ALG=PROD;AF=0.000171;NSAMP=5;MSQ=10.02;RECLASSIFIED;AC=5;AN=29246;NFAM=5
chr14	69233827	3572_2	N	N[chr1:199237094[	6.78	LOW	SVTYPE=BND;POS=69233827;STRANDS=-+:4;IMPRECISE;CIPOS=-9,8;CIEND=-8,9;CIPOS95=0,0;CIEND95=0,1;MATEID=3572_1;EVENT=3572;SECONDARY;SU=4;PE=0;SR=4;ALG=PROD;AF=3.419e-05;NSAMP=1;MSQ=6.78;AC=1;AN=29246;NFAM=1
chr14	69262212	206257_1	N	N[chr14:69262661[	640.4	LOW	SVTYPE=BND;POS=69262212;STRANDS=+-:12;CIPOS=-10,9;CIEND=-5,4;CIPOS95=0,0;CIEND95=0,0;MATEID=206257_2;EVENT=206257;SU=12;PE=5;SR=7;ALG=PROD;AF=0.0003419;NSAMP=10;MSQ=52.89;RECLASSIFIED;AC=10;AN=29246;NFAM=10
chr14	69262661	206257_2	N	]chr14:69262212]N	640.4	LOW	SVTYPE=BND;POS=69262212;STRANDS=+-:12;CIPOS=-5,4;CIEND=-10,9;CIPOS95=0,0;CIEND95=0,0;MATEID=206257_1;EVENT=206257;SECONDARY;SU=12;PE=5;SR=7;ALG=PROD;AF=0.0003419;NSAMP=10;MSQ=52.89;RECLASSIFIED;AC=10;AN=29246;NFAM=10
chr14	69264266	562422	N	<INV>	111.05	LOW	SVTYPE=INV;POS=69264266;SVLEN=111;END=69264377;STRANDS=++:1,--:3;IMPRECISE;CIPOS=-67,29;CIEND=0,15;CIPOS95=-54,29;CIEND95=0,7;SU=4;PE=4;SR=0;ALG=PROD;AF=0.0001368;NSAMP=4;MSQ=24.21;AC=4;AN=29246;NFAM=4
chr14	69269390	206259_1	N	N[chr14:69269781[	335.9	LOW	SVTYPE=BND;POS=69269390;STRANDS=+-:4;IMPRECISE;CIPOS=-9,8;CIEND=-6,9;CIPOS95=0,0;CIEND95=0,1;MATEID=206259_2;EVENT=206259;SU=4;PE=0;SR=4;ALG=PROD;AF=0.0005129;NSAMP=15;MSQ=16.85;RECLASSIFIED;AC=15;AN=29246;NFAM=15
chr14	69269459	206260_1	N	N[chr14:69269528[	69.08	LOW	SVTYPE=BND;POS=69269459;STRANDS=+-:9;IMPRECISE;CIPOS=-32,29;CIEND=-67,28;CIPOS95=-3,3;CIEND95=-44,28;MATEID=206260_2;EVENT=206260;SU=9;PE=0;SR=9;ALG=SUM;AF=3.419e-05;NSAMP=1;MSQ=68.88;RECLASSIFIED;AC=1;AN=29246;NFAM=1
chr14	69269528	206260_2	N	]chr14:69269459]N	69.08	LOW	SVTYPE=BND;POS=69269459;STRANDS=+-:9;IMPRECISE;CIPOS=-67,28;CIEND=-32,29;CIPOS95=-44,28;CIEND95=-3,3;MATEID=206260_1;EVENT=206260;SECONDARY;SU=9;PE=0;SR=9;ALG=SUM;AF=3.419e-05;NSAMP=1;MSQ=68.88;RECLASSIFIED;AC=1;AN=29246;NFAM=1
chr14	69269634	19727_2	N	N[chr10:132514642[	36237.9	LOW	SVTYPE=BND;POS=69269634;STRANDS=-+:4;CIPOS=-9,8;CIEND=-9,8;CIPOS95=0,0;CIEND95=0,0;MATEID=19727_1;EVENT=19727;SECONDARY;SU=4;PE=0;SR=4;ALG=PROD;AF=0.03577;NSAMP=1046;MSQ=18.93;AC=1046;AN=29246;NFAM=1037
chr14	69269781	206259_2	N	]chr14:69269390]N	335.9	LOW	SVTYPE=BND;POS=69269390;STRANDS=+-:4;IMPRECISE;CIPOS=-6,9;CIEND=-9,8;CIPOS95=0,1;CIEND95=0,0;MATEID=206259_1;EVENT=206259;SECONDARY;SU=4;PE=0;SR=4;ALG=PROD;AF=0.0005129;NSAMP=15;MSQ=16.85;RECLASSIFIED;AC=15;AN=29246;NFAM=15
chr14	69277679	203666_2	N	]chr14:41140078]N	264871	LOW	SVTYPE=BND;POS=41140078;STRANDS=+-:18971;IMPRECISE;CIPOS=-91,9;CIEND=-5,1;CIPOS95=-2,2;CIEND95=0,0;MATEID=203666_1;EVENT=203666;SECONDARY;SU=18971;PE=18971;SR=0;ALG=PROD;AF=0.07478;NSAMP=2187;MSQ=77.43;RETAINED;RECLASSIFIED;AC=2187;AN=29246;NFAM=2137
chr14	69277912	477458_2	N	N[chr14:41200461[	267401	LOW	SVTYPE=BND;POS=41200461;STRANDS=-+:28874;CIPOS=-1,2;CIEND=-2,0;CIPOS95=0,0;CIEND95=0,0;MATEID=477458_1;EVENT=477458;SECONDARY;SU=28874;PE=28514;SR=360;ALG=PROD;AF=0.0689;NSAMP=2010;MSQ=76.23;RECLASSIFIED;AC=2015;AN=29246;NFAM=1947
chr14	69285204	202621_2	N	]chr14:30681505]N	193.86	LOW	SVTYPE=BND;POS=30681505;STRANDS=+-:15;IMPRECISE;CIPOS=-30,29;CIEND=-26,29;CIPOS95=-1,1;CIEND95=-1,1;MATEID=202621_1;EVENT=202621;SECONDARY;SU=15;PE=12;SR=3;ALG=PROD;AF=3.419e-05;NSAMP=1;MSQ=137.32;RECLASSIFIED;AC=1;AN=29246;NFAM=1
chr14	69285211	477252_2	N	N[chr14:30681337[	104.37	LOW	SVTYPE=BND;POS=30681337;STRANDS=-+:16;IMPRECISE;CIPOS=-10,222;CIEND=-387,2;CIPOS95=-3,39;CIEND95=-158,0;MATEID=477252_1;EVENT=477252;SECONDARY;SU=16;PE=16;SR=0;ALG=PROD;AF=3.419e-05;NSAMP=1;MSQ=104.34;RECLASSIFIED;AC=1;AN=29246;NFAM=1
chr14	69286465	477965	N	<DUP>	904.11	PASS	SVTYPE=DUP;POS=69286465;SVLEN=7625;END=69294090;STRANDS=-+:97;IMPRECISE;CIPOS=-50,9;CIEND=-23,26;CIPOS95=-2,2;CIEND95=-10,10;SU=97;PE=96;SR=1;ALG=PROD;AF=0.0001026;NSAMP=3;MSQ=85.89;AC=3;AN=29246;NFAM=3
chr14	69296617	33359_1	N	]chr16:24872997]N	51694.9	LOW	SVTYPE=BND;POS=69296617;STRANDS=-+:32;IMPRECISE;CIPOS=-754,35;CIEND=-40,647;CIPOS95=-217,35;CIEND95=-40,185;MATEID=33359_2;EVENT=33359;SU=32;PE=32;SR=0;ALG=SUM;AF=0.04876;NSAMP=1426;MSQ=26.52;AC=1426;AN=29246;NFAM=1417
chr14	69305678	116033_2	N	N]chr9:72843634]	18.83	LOW	SVTYPE=BND;POS=69305678;STRANDS=++:5;IMPRECISE;CIPOS=-30,403;CIEND=-27,500;CIPOS95=-30,95;CIEND95=-27,175;MATEID=116033_1;EVENT=116033;SECONDARY;SU=5;PE=5;SR=0;ALG=PROD;AF=3.419e-05;NSAMP=1;MSQ=6.78;AC=1;AN=29246;NFAM=1
chr14	69308219	206263_1	N	N[chr14:69308420[	31427.6	PASS	SVTYPE=BND;POS=69308219;STRANDS=+-:1169;CIPOS=0,0;CIEND=0,0;CIPOS95=0,0;CIEND95=0,0;MATEID=206263_2;EVENT=206263;SU=1169;PE=31;SR=1138;ALG=PROD;AF=0.002359;NSAMP=69;MSQ=289.54;RECLASSIFIED;AC=69;AN=29246;NFAM=69
chr14	69308420	206263_2	N	]chr14:69308219]N	31427.6	PASS	SVTYPE=BND;POS=69308219;STRANDS=+-:1169;CIPOS=0,0;CIEND=0,0;CIPOS95=0,0;CIEND95=0,0;MATEID=206263_1;EVENT=206263;SECONDARY;SU=1169;PE=31;SR=1138;ALG=PROD;AF=0.002359;NSAMP=69;MSQ=289.54;RECLASSIFIED;AC=69;AN=29246;NFAM=69
chr14	69311849	33152_1	N	N[chr15:66082426[	110.03	LOW	SVTYPE=BND;POS=69311849;STRANDS=+-:4;IMPRECISE;CIPOS=-10,539;CIEND=-564,8;CIPOS95=-1,192;CIEND95=-197,0;MATEID=33152_2;EVENT=33152;SU=4;PE=4;SR=0;ALG=PROD;AF=0.0001026;NSAMP=3;MSQ=35.96;AC=3;AN=29246;NFAM=3
chr14	69313595	477966	N	<DUP>	660881	PASS	SVTYPE=DUP;POS=69313595;SVLEN=171;END=69313766;STRANDS=-+:56531;CIPOS=0,0;CIEND=0,0;CIPOS95=0,0;CIEND95=0,0;SU=56531;PE=7;SR=56524;ALG=PROD;AF=0.1659;NSAMP=4730;MSQ=73.25;AC=4853;AN=29246;NFAM=4359
chr14	69322940	33312_1	N	]chr16:2164160]N	2917.89	LOW	SVTYPE=BND;POS=69322940;STRANDS=-+:8;IMPRECISE;CIPOS=-29,27;CIEND=-29,28;CIPOS95=-1,1;CIEND95=0,0;MATEID=33312_2;EVENT=33312;SU=8;PE=0;SR=8;ALG=PROD;AF=0.003385;NSAMP=99;MSQ=25.12;AC=99;AN=29246;NFAM=99
chr14	69322952	206264_1	N	N[chr14:69323002[	99073.6	LOW	SVTYPE=BND;POS=69322952;STRANDS=+-:10;IMPRECISE;CIPOS=-26,21;CIEND=-26,25;CIPOS95=-1,1;CIEND95=-1,1;MATEID=206264_2;EVENT=206264;SU=10;PE=0;SR=10;ALG=PROD;AF=0.08251;NSAMP=2166;MSQ=28.92;RECLASSIFIED;AC=2411;AN=29222;NFAM=2110
chr14	69322954	45146_2	N	N[chr2:126245744[	915.68	LOW	SVTYPE=BND;POS=69322954;STRANDS=-+:4;CIPOS=-9,8;CIEND=-9,8;CIPOS95=0,0;CIEND95=0,0;MATEID=45146_1;EVENT=45146;SECONDARY;SU=4;PE=0;SR=4;ALG=PROD;AF=0.001197;NSAMP=35;MSQ=22.26;AC=35;AN=29246;NFAM=34
chr14	69323002	206264_2	N	]chr14:69322952]N	99073.6	LOW	SVTYPE=BND;POS=69322952;STRANDS=+-:10;IMPRECISE;CIPOS=-26,25;CIEND=-26,21;CIPOS95=-1,1;CIEND95=-1,1;MATEID=206264_1;EVENT=206264;SECONDARY;SU=10;PE=0;SR=10;ALG=PROD;AF=0.08251;NSAMP=2166;MSQ=28.92;RECLASSIFIED;AC=2411;AN=29222;NFAM=2110
chr14	69328302	206265_1	N	N[chr14:69328359[	416.95	LOW	SVTYPE=BND;POS=69328302;STRANDS=+-:8;CIPOS=-10,9;CIEND=-10,9;CIPOS95=0,0;CIEND95=0,0;MATEID=206265_2;EVENT=206265;SU=8;PE=0;SR=8;ALG=PROD;AF=6.839e-05;NSAMP=2;MSQ=208.31;RECLASSIFIED;AC=2;AN=29246;NFAM=2
chr14	69328359	206265_2	N	]chr14:69328302]N	416.95	LOW	SVTYPE=BND;POS=69328302;STRANDS=+-:8;CIPOS=-10,9;CIEND=-10,9;CIPOS95=0,0;CIEND95=0,0;MATEID=206265_1;EVENT=206265;SECONDARY;SU=8;PE=0;SR=8;ALG=PROD;AF=6.839e-05;NSAMP=2;MSQ=208.31;RECLASSIFIED;AC=2;AN=29246;NFAM=2
chr14	69342509	85703_2	N	N[chr5:147062957[	14310.8	LOW	SVTYPE=BND;POS=69342509;STRANDS=-+:4;CIPOS=-9,8;CIEND=-9,8;CIPOS95=0,0;CIEND95=0,0;MATEID=85703_1;EVENT=85703;SECONDARY;SU=4;PE=0;SR=4;ALG=PROD;AF=0.01443;NSAMP=422;MSQ=17.6;AC=422;AN=29246;NFAM=413
chr14	69360677	206266	N	<DEL>	635.65	PASS	SVTYPE=DEL;POS=69360677;SVLEN=-599;END=69361276;STRANDS=+-:26;CIPOS=-2,1;CIEND=-2,0;CIPOS95=0,0;CIEND95=0,0;SU=26;PE=11;SR=15;ALG=PROD;AF=3.419e-05;NSAMP=1;MSQ=635.47;AC=1;AN=29246;NFAM=1
chr14	69363697	103436_2	N	N[chr7:24416038[	7809.87	LOW	SVTYPE=BND;POS=69363697;STRANDS=-+:829;CIPOS=0,0;CIEND=-1,0;CIPOS95=0,0;CIEND95=0,0;MATEID=103436_1;EVENT=103436;SECONDARY;SU=829;PE=0;SR=829;ALG=PROD;AF=0.004821;NSAMP=141;MSQ=27.94;AC=141;AN=29246;NFAM=139
chr14	69370663	206267_1	N	N[chr14:69370751[	614.42	LOW	SVTYPE=BND;POS=69370663;STRANDS=+-:26;CIPOS=-26,25;CIEND=-26,25;CIPOS95=0,0;CIEND95=0,0;MATEID=206267_2;EVENT=206267;SU=26;PE=0;SR=26;ALG=PROD;AF=0.0001026;NSAMP=3;MSQ=204.81;RECLASSIFIED;AC=3;AN=29246;NFAM=3
chr14	69370751	206267_2	N	]chr14:69370663]N	614.42	LOW	SVTYPE=BND;POS=69370663;STRANDS=+-:26;CIPOS=-26,25;CIEND=-26,25;CIPOS95=0,0;CIEND95=0,0;MATEID=206267_1;EVENT=206267;SECONDARY;SU=26;PE=0;SR=26;ALG=PROD;AF=0.0001026;NSAMP=3;MSQ=204.81;RECLASSIFIED;AC=3;AN=29246;NFAM=3
chr14	69375913	206268_1	N	N[chr14:69376138[	207.38	LOW	SVTYPE=BND;POS=69375913;STRANDS=+-:10;CIPOS=-30,29;CIEND=-28,26;CIPOS95=0,0;CIEND95=0,0;MATEID=206268_2;EVENT=206268;SU=10;PE=0;SR=10;ALG=PROD;AF=0.0002393;NSAMP=7;MSQ=14.35;RECLASSIFIED;AC=7;AN=29246;NFAM=7
chr14	69376138	206268_2	N	]chr14:69375913]N	207.38	LOW	SVTYPE=BND;POS=69375913;STRANDS=+-:10;CIPOS=-28,26;CIEND=-30,29;CIPOS95=0,0;CIEND95=0,0;MATEID=206268_1;EVENT=206268;SECONDARY;SU=10;PE=0;SR=10;ALG=PROD;AF=0.0002393;NSAMP=7;MSQ=14.35;RECLASSIFIED;AC=7;AN=29246;NFAM=7
chr14	69376555	206269_1	N	N[chr14:69376629[	66.36	LOW	SVTYPE=BND;POS=69376555;STRANDS=+-:13;CIPOS=-30,29;CIEND=-30,29;CIPOS95=0,0;CIEND95=0,0;MATEID=206269_2;EVENT=206269;SU=13;PE=0;SR=13;ALG=PROD;AF=0.0001368;NSAMP=4;MSQ=15.41;RECLASSIFIED;AC=4;AN=29246;NFAM=4
chr14	69376629	206269_2	N	]chr14:69376555]N	66.36	LOW	SVTYPE=BND;POS=69376555;STRANDS=+-:13;CIPOS=-30,29;CIEND=-30,29;CIPOS95=0,0;CIEND95=0,0;MATEID=206269_1;EVENT=206269;SECONDARY;SU=13;PE=0;SR=13;ALG=PROD;AF=0.0001368;NSAMP=4;MSQ=15.41;RECLASSIFIED;AC=4;AN=29246;NFAM=4
chr14	69376728	206270_1	N	N[chr14:69376969[	565.94	LOW	SVTYPE=BND;POS=69376728;STRANDS=+-:17;CIPOS=-24,23;CIEND=-24,23;CIPOS95=0,0;CIEND95=0,0;MATEID=206270_2;EVENT=206270;SU=17;PE=0;SR=17;ALG=PROD;AF=0.0001368;NSAMP=4;MSQ=138.6;RECLASSIFIED;AC=4;AN=29246;NFAM=4
chr14	69376969	206270_2	N	]chr14:69376728]N	565.94	LOW	SVTYPE=BND;POS=69376728;STRANDS=+-:17;CIPOS=-24,23;CIEND=-24,23;CIPOS95=0,0;CIEND95=0,0;MATEID=206270_1;EVENT=206270;SECONDARY;SU=17;PE=0;SR=17;ALG=PROD;AF=0.0001368;NSAMP=4;MSQ=138.6;RECLASSIFIED;AC=4;AN=29246;NFAM=4
chr14	69380130	27252_2	N	]chr12:4641522]N	101.82	LOW	SVTYPE=BND;POS=69380130;STRANDS=+-:7;IMPRECISE;CIPOS=-418,9;CIEND=-10,129;CIPOS95=-109,0;CIEND95=-1,67;MATEID=27252_1;EVENT=27252;SECONDARY;SU=7;PE=7;SR=0;ALG=PROD;AF=3.419e-05;NSAMP=1;MSQ=101.82;AC=1;AN=29246;NFAM=1
chr14	69380596	103437_2	N	N]chr7:139534529]	341.41	LOW	SVTYPE=BND;POS=69380596;STRANDS=++:17;IMPRECISE;CIPOS=-30,218;CIEND=-30,284;CIPOS95=-30,35;CIEND95=-30,60;MATEID=103437_1;EVENT=103437;SECONDARY;SU=17;PE=17;SR=0;ALG=PROD;AF=6.839e-05;NSAMP=2;MSQ=170.7;AC=2;AN=29246;NFAM=2
chr14	69390081	34524_1	N	]chr22:23946616]N	2917.63	LOW	SVTYPE=BND;POS=69390081;STRANDS=-+:58;IMPRECISE;CIPOS=-619,6;CIEND=-18,545;CIPOS95=-122,6;CIEND95=-18,72;MATEID=34524_2;EVENT=34524;SU=58;PE=58;SR=0;ALG=PROD;AF=0.00277;NSAMP=81;MSQ=16.92;AC=81;AN=29246;NFAM=81
chr14	69398334	27253_2	N	N[chr12:4641511[	128.55	LOW	SVTYPE=BND;POS=69398334;STRANDS=-+:13;CIPOS=-4,3;CIEND=-10,9;CIPOS95=0,0;CIEND95=0,0;MATEID=27253_1;EVENT=27253;SECONDARY;SU=13;PE=5;SR=8;ALG=PROD;AF=3.419e-05;NSAMP=1;MSQ=128.55;AC=1;AN=29246;NFAM=1
chr14	69407278	33998_1	N	[chr19:13619096[N	69.08	LOW	SVTYPE=BND;POS=69407278;STRANDS=--:5;CIPOS=-10,9;CIEND=-10,9;CIPOS95=0,0;CIEND95=0,0;MATEID=33998_2;EVENT=33998;SU=5;PE=0;SR=5;ALG=PROD;AF=3.419e-05;NSAMP=1;MSQ=68.82;AC=1;AN=29246;NFAM=1
chr14	69412386	33413_1	N	N[chr16:67503464[	27.03	LOW	SVTYPE=BND;POS=69412386;STRANDS=+-:9;IMPRECISE;CIPOS=-30,462;CIEND=-210,29;CIPOS95=-30,107;CIEND95=-45,29;MATEID=33413_2;EVENT=33413;SU=9;PE=9;SR=0;ALG=PROD;AF=3.419e-05;NSAMP=1;MSQ=14.98;AC=1;AN=29246;NFAM=1
chr14	69431155	206273	N	<DEL>	254.68	PASS	SVTYPE=DEL;POS=69431155;SVLEN=-3045;END=69434200;STRANDS=+-:11;CIPOS=-8,7;CIEND=-10,9;CIPOS95=0,0;CIEND95=0,0;SU=11;PE=7;SR=4;ALG=PROD;AF=3.419e-05;NSAMP=1;MSQ=254.68;AC=1;AN=29246;NFAM=1
chr14	69433778	206274_1	N	N[chr14:69433861[	1082.15	PASS	SVTYPE=BND;POS=69433778;STRANDS=+-:38;CIPOS=-22,21;CIEND=-22,21;CIPOS95=0,0;CIEND95=0,0;MATEID=206274_2;EVENT=206274;SU=38;PE=0;SR=38;ALG=PROD;AF=0.0001026;NSAMP=3;MSQ=360.72;RECLASSIFIED;AC=3;AN=29246;NFAM=1
chr14	69433861	206274_2	N	]chr14:69433778]N	1082.15	PASS	SVTYPE=BND;POS=69433778;STRANDS=+-:38;CIPOS=-22,21;CIEND=-22,21;CIPOS95=0,0;CIEND95=0,0;MATEID=206274_1;EVENT=206274;SECONDARY;SU=38;PE=0;SR=38;ALG=PROD;AF=0.0001026;NSAMP=3;MSQ=360.72;RECLASSIFIED;AC=3;AN=29246;NFAM=1
chr14	69446985	110817_2	N	N[chr8:139947911[	39.66	LOW	SVTYPE=BND;POS=69446985;STRANDS=-+:5;CIPOS=-10,9;CIEND=-10,9;CIPOS95=0,0;CIEND95=0,0;MATEID=110817_1;EVENT=110817;SECONDARY;SU=5;PE=0;SR=5;ALG=PROD;AF=6.839e-05;NSAMP=2;MSQ=19.8;AC=2;AN=29246;NFAM=2
chr14	69455117	477967	N	<DUP>	881.47	PASS	SVTYPE=DUP;POS=69455117;SVLEN=57619;END=69512736;STRANDS=-+:87;CIPOS=-28,29;CIEND=-30,29;CIPOS95=0,0;CIEND95=0,0;SU=87;PE=46;SR=41;ALG=PROD;AF=0.0001026;NSAMP=3;MSQ=293.72;AC=3;AN=29246;NFAM=3
chr14	69460876	206275	N	<DEL>	566.46	PASS	SVTYPE=DEL;POS=69460876;SVLEN=-9235;END=69470111;STRANDS=+-:25;CIPOS=-10,9;CIEND=-3,1;CIPOS95=0,0;CIEND95=0,0;SU=25;PE=14;SR=11;ALG=PROD;AF=3.419e-05;NSAMP=1;MSQ=566.46;AC=1;AN=29246;NFAM=1
chr14	69468868	206277	N	<DEL>	167.76	PASS	SVTYPE=DEL;POS=69468868;SVLEN=-2498;END=69471366;STRANDS=+-:9;IMPRECISE;CIPOS=-8,9;CIEND=-10,9;CIPOS95=-1,3;CIEND95=-3,1;SU=9;PE=8;SR=1;ALG=PROD;AF=3.419e-05;NSAMP=1;MSQ=167.76;AC=1;AN=29246;NFAM=1
chr14	69470774	85704_2	N	[chr5:132944267[N	73.78	LOW	SVTYPE=BND;POS=69470774;STRANDS=--:8;IMPRECISE;CIPOS=-542,29;CIEND=-337,29;CIPOS95=-126,29;CIEND95=-58,29;MATEID=85704_1;EVENT=85704;SECONDARY;SU=8;PE=8;SR=0;ALG=PROD;AF=0.0001368;NSAMP=4;MSQ=16.84;AC=4;AN=29246;NFAM=4
chr14	69470939	85705_2	N	N]chr5:132944285]	160.19	LOW	SVTYPE=BND;POS=69470939;STRANDS=++:25;IMPRECISE;CIPOS=-13,372;CIEND=-50,273;CIPOS95=-13,71;CIEND95=-21,21;MATEID=85705_1;EVENT=85705;SECONDARY;SU=25;PE=25;SR=0;ALG=PROD;AF=0.0002393;NSAMP=7;MSQ=17.29;AC=7;AN=29246;NFAM=7
chr14	69494939	206279	N	<DEL>	494.51	PASS	SVTYPE=DEL;POS=69494939;SVLEN=-1186;END=69496125;STRANDS=+-:24;CIPOS=-2,1;CIEND=-10,9;CIPOS95=0,0;CIEND95=0,0;SU=24;PE=10;SR=14;ALG=PROD;AF=3.419e-05;NSAMP=1;MSQ=494.51;AC=1;AN=29246;NFAM=1
chr14	69498082	85706_2	N	N]chr5:55106177]	288.54	LOW	SVTYPE=BND;POS=69498082;STRANDS=++:6;IMPRECISE;CIPOS=-10,279;CIEND=-10,561;CIPOS95=-2,68;CIEND95=-1,159;MATEID=85706_1;EVENT=85706;SECONDARY;SU=6;PE=6;SR=0;ALG=PROD;AF=0.0002393;NSAMP=7;MSQ=40.72;AC=7;AN=29246;NFAM=7
chr14	69498589	33840_1	N	[chr18:39733773[N	596.52	LOW	SVTYPE=BND;POS=69498589;STRANDS=--:31;CIPOS=-9,8;CIEND=-9,8;CIPOS95=0,0;CIEND95=0,0;MATEID=33840_2;EVENT=33840;SU=31;PE=0;SR=31;ALG=PROD;AF=0.000718;NSAMP=21;MSQ=20.67;AC=21;AN=29246;NFAM=21
chr14	69498620	34724_1	N	N]chrX:19452353]	782.92	LOW	SVTYPE=BND;POS=69498620;STRANDS=++:5;IMPRECISE;CIPOS=-50,385;CIEND=-48,490;CIPOS95=-50,88;CIEND95=-48,159;MATEID=34724_2;EVENT=34724;SU=5;PE=5;SR=0;ALG=PROD;AF=0.0007864;NSAMP=22;MSQ=13.31;AC=23;AN=29246;NFAM=22
chr14	69498662	34206_1	N	N]chr20:14577836]	485.25	LOW	SVTYPE=BND;POS=69498662;STRANDS=++:37;CIPOS=-9,8;CIEND=-9,8;CIPOS95=0,0;CIEND95=0,0;MATEID=34206_2;EVENT=34206;SU=37;PE=0;SR=37;ALG=PROD;AF=0.0003761;NSAMP=11;MSQ=12.38;AC=11;AN=29246;NFAM=11
chr14	69501193	206280_1	N	N[chr14:69501478[	572.82	LOW	SVTYPE=BND;POS=69501193;STRANDS=+-:11;CIPOS=-10,9;CIEND=-10,9;CIPOS95=0,0;CIEND95=0,0;MATEID=206280_2;EVENT=206280;SU=11;PE=1;SR=10;ALG=PROD;AF=0.0001026;NSAMP=3;MSQ=189.37;RECLASSIFIED;AC=3;AN=29246;NFAM=3
chr14	69501478	206280_2	N	]chr14:69501193]N	572.82	LOW	SVTYPE=BND;POS=69501193;STRANDS=+-:11;CIPOS=-10,9;CIEND=-10,9;CIPOS95=0,0;CIEND95=0,0;MATEID=206280_1;EVENT=206280;SECONDARY;SU=11;PE=1;SR=10;ALG=PROD;AF=0.0001026;NSAMP=3;MSQ=189.37;RECLASSIFIED;AC=3;AN=29246;NFAM=3
chr14	69506910	110818_2	N	N[chr8:116216056[	17.85	LOW	SVTYPE=BND;POS=69506910;STRANDS=-+:5;IMPRECISE;CIPOS=-7,9;CIEND=-7,9;CIPOS95=0,2;CIEND95=0,3;MATEID=110818_1;EVENT=110818;SECONDARY;SU=5;PE=1;SR=4;ALG=PROD;AF=3.419e-05;NSAMP=1;MSQ=17.85;AC=1;AN=29246;NFAM=1
chr14	69522899	206281	N	<DEL>	182.73	PASS	SVTYPE=DEL;POS=69522899;SVLEN=-589;END=69523488;STRANDS=+-:7;IMPRECISE;CIPOS=-9,9;CIEND=-10,9;CIPOS95=-1,1;CIEND95=-1,1;SU=7;PE=4;SR=3;ALG=PROD;AF=3.421e-05;NSAMP=1;MSQ=182.66;AC=1;AN=29234;NFAM=1
chr14	69537425	206282	N	<DEL>	518.43	PASS	SVTYPE=DEL;POS=69537425;SVLEN=-1589;END=69539014;STRANDS=+-:28;IMPRECISE;CIPOS=-198,285;CIEND=-432,35;CIPOS95=-161,161;CIEND95=-180,35;SU=28;PE=28;SR=0;ALG=SUM;AF=0.0001026;NSAMP=3;MSQ=172.81;AC=3;AN=29246;NFAM=3
chr14	69547591	94778_2	N	[chr6:16807496[N	1802.59	LOW	SVTYPE=BND;POS=69547591;STRANDS=--:299;CIPOS=-2,2;CIEND=-2,2;CIPOS95=0,0;CIEND95=0,0;MATEID=94778_1;EVENT=94778;SECONDARY;SU=299;PE=0;SR=299;ALG=PROD;AF=0.001504;NSAMP=44;MSQ=27.43;AC=44;AN=29246;NFAM=44
chr14	69550279	206283	N	<DEL>	4.20735e+06	PASS	SVTYPE=DEL;POS=69550279;SVLEN=-5490;END=69555769;STRANDS=+-:169966;CIPOS=0,0;CIEND=0,0;CIPOS95=0,0;CIEND95=0,0;SU=169966;PE=96058;SR=73908;ALG=PROD;AF=0.1408;NSAMP=3805;MSQ=641.49;MEDGQR=4.9;Q10GQR=4.72;AC=4117;AN=29246;NFAM=3598
chr14	69550454	206284	N	<DEL>	913.88	PASS	SVTYPE=DEL;POS=69550454;SVLEN=-12053;END=69562507;STRANDS=+-:42;CIPOS=-23,22;CIEND=-23,21;CIPOS95=0,0;CIEND95=0,0;SU=42;PE=22;SR=20;ALG=PROD;AF=6.839e-05;NSAMP=2;MSQ=456.94;AC=2;AN=29246;NFAM=2
chr14	69557547	206285	N	<DEL>	3563.86	PASS	SVTYPE=DEL;POS=69557547;SVLEN=-3667;END=69561214;STRANDS=+-:154;CIPOS=-6,6;CIEND=-7,5;CIPOS95=0,0;CIEND95=0,0;SU=154;PE=90;SR=64;ALG=PROD;AF=6.839e-05;NSAMP=2;MSQ=675.89;AC=2;AN=29246;NFAM=2
chr14	69570868	206286	N	<DEL>	425.76	PASS	SVTYPE=DEL;POS=69570868;SVLEN=-504;END=69571372;STRANDS=+-:14;CIPOS=-5,6;CIEND=-10,9;CIPOS95=0,0;CIEND95=0,0;SU=14;PE=9;SR=5;ALG=PROD;AF=3.419e-05;NSAMP=1;MSQ=422.63;AC=1;AN=29246;NFAM=1
chr14	69572767	206287_1	N	N[chr14:69573247[	70.87	LOW	SVTYPE=BND;POS=69572767;STRANDS=+-:11;CIPOS=-25,24;CIEND=-25,24;CIPOS95=0,0;CIEND95=0,0;MATEID=206287_2;EVENT=206287;SU=11;PE=0;SR=11;ALG=PROD;AF=3.419e-05;NSAMP=1;MSQ=6.78;RECLASSIFIED;AC=1;AN=29246;NFAM=1
chr14	69573247	206287_2	N	]chr14:69572767]N	70.87	LOW	SVTYPE=BND;POS=69572767;STRANDS=+-:11;CIPOS=-25,24;CIEND=-25,24;CIPOS95=0,0;CIEND95=0,0;MATEID=206287_1;EVENT=206287;SECONDARY;SU=11;PE=0;SR=11;ALG=PROD;AF=3.419e-05;NSAMP=1;MSQ=6.78;RECLASSIFIED;AC=1;AN=29246;NFAM=1
chr14	69577831	206289_1	N	N[chr14:69578459[	254.22	LOW	SVTYPE=BND;POS=69577831;STRANDS=+-:14;CIPOS=-10,9;CIEND=-10,9;CIPOS95=0,0;CIEND95=0,0;MATEID=206289_2;EVENT=206289;SU=14;PE=6;SR=8;ALG=PROD;AF=6.839e-05;NSAMP=2;MSQ=126.03;RECLASSIFIED;AC=2;AN=29246;NFAM=2
chr14	69578459	206289_2	N	]chr14:69577831]N	254.22	LOW	SVTYPE=BND;POS=69577831;STRANDS=+-:14;CIPOS=-10,9;CIEND=-10,9;CIPOS95=0,0;CIEND95=0,0;MATEID=206289_1;EVENT=206289;SECONDARY;SU=14;PE=6;SR=8;ALG=PROD;AF=6.839e-05;NSAMP=2;MSQ=126.03;RECLASSIFIED;AC=2;AN=29246;NFAM=2
chr14	69587790	34537_1	N	N]chr22:28669904]	188.51	LOW	SVTYPE=BND;POS=69587790;STRANDS=++:16;IMPRECISE;CIPOS=-30,391;CIEND=-30,441;CIPOS95=-30,57;CIEND95=-30,77;MATEID=34537_2;EVENT=34537;SU=16;PE=16;SR=0;ALG=PROD;AF=3.419e-05;NSAMP=1;MSQ=20.82;AC=1;AN=29246;NFAM=1
chr14	69589860	206290	N	<DEL>	1145.73	PASS	SVTYPE=DEL;POS=69589860;SVLEN=-613;END=69590473;STRANDS=+-:42;CIPOS=-24,24;CIEND=-30,29;CIPOS95=0,0;CIEND95=0,0;SU=42;PE=32;SR=10;ALG=PROD;AF=0.0001026;NSAMP=3;MSQ=381.9;AC=3;AN=29246;NFAM=2
chr14	69591082	34554_1	N	]chr22:34358776]N	208.35	LOW	SVTYPE=BND;POS=69591082;STRANDS=-+:4;IMPRECISE;CIPOS=-10,8;CIEND=-9,8;CIPOS95=-1,0;CIEND95=0,1;MATEID=34554_2;EVENT=34554;SU=4;PE=0;SR=4;ALG=PROD;AF=0.0001368;NSAMP=4;MSQ=11.05;AC=4;AN=29246;NFAM=4
chr14	69640025	94779_2	N	N]chr6:33827585]	48.1	LOW	SVTYPE=BND;POS=69640025;STRANDS=++:8;CIPOS=-10,9;CIEND=-6,8;CIPOS95=0,0;CIEND95=0,0;MATEID=94779_1;EVENT=94779;SECONDARY;SU=8;PE=4;SR=4;ALG=PROD;AF=3.419e-05;NSAMP=1;MSQ=47.84;AC=1;AN=29246;NFAM=1
chr14	69646847	477969	N	<DUP>	65.62	PASS	SVTYPE=DUP;POS=69646847;SVLEN=17310;END=69664157;STRANDS=-+:6;IMPRECISE;CIPOS=-299,9;CIEND=-10,278;CIPOS95=-80,2;CIEND95=-3,79;SU=6;PE=6;SR=0;ALG=PROD;AF=3.419e-05;NSAMP=1;MSQ=64.95;AC=1;AN=29246;NFAM=1
chr14	69648345	206292	N	<DEL>	131.88	PASS	SVTYPE=DEL;POS=69648345;SVLEN=-64;END=69648409;STRANDS=+-:5;CIPOS=-10,9;CIEND=-10,9;CIPOS95=0,0;CIEND95=0,0;SU=5;PE=0;SR=5;ALG=PROD;AF=3.419e-05;NSAMP=1;MSQ=131.88;AC=1;AN=29246;NFAM=1
chr14	69648446	206293_1	N	N[chr14:69648660[	334.65	LOW	SVTYPE=BND;POS=69648446;STRANDS=+-:12;CIPOS=-10,4;CIEND=-10,9;CIPOS95=0,0;CIEND95=0,0;MATEID=206293_2;EVENT=206293;SU=12;PE=0;SR=12;ALG=PROD;AF=6.839e-05;NSAMP=2;MSQ=163.82;RECLASSIFIED;AC=2;AN=29246;NFAM=2
chr14	69648660	206293_2	N	]chr14:69648446]N	334.65	LOW	SVTYPE=BND;POS=69648446;STRANDS=+-:12;CIPOS=-10,9;CIEND=-10,4;CIPOS95=0,0;CIEND95=0,0;MATEID=206293_1;EVENT=206293;SECONDARY;SU=12;PE=0;SR=12;ALG=PROD;AF=6.839e-05;NSAMP=2;MSQ=163.82;RECLASSIFIED;AC=2;AN=29246;NFAM=2
chr14	69654805	206294_1	N	N[chr14:69655144[	1167.47	LOW	SVTYPE=BND;POS=69654805;STRANDS=+-:4;IMPRECISE;CIPOS=-7,8;CIEND=-10,8;CIPOS95=-1,3;CIEND95=-1,0;MATEID=206294_2;EVENT=206294;SU=4;PE=0;SR=4;ALG=PROD;AF=0.001265;NSAMP=37;MSQ=16.92;RECLASSIFIED;AC=37;AN=29246;NFAM=37
chr14	69655144	206294_2	N	]chr14:69654805]N	1167.47	LOW	SVTYPE=BND;POS=69654805;STRANDS=+-:4;IMPRECISE;CIPOS=-10,8;CIEND=-7,8;CIPOS95=-1,0;CIEND95=-1,3;MATEID=206294_1;EVENT=206294;SECONDARY;SU=4;PE=0;SR=4;ALG=PROD;AF=0.001265;NSAMP=37;MSQ=16.92;RECLASSIFIED;AC=37;AN=29246;NFAM=37
chr14	69698105	477970	N	<DUP>	89.87	PASS	SVTYPE=DUP;POS=69698105;SVLEN=5662;END=69703767;STRANDS=-+:11;IMPRECISE;CIPOS=-10,3;CIEND=-10,9;CIPOS95=-1,0;CIEND95=-1,1;SU=11;PE=8;SR=3;ALG=PROD;AF=3.419e-05;NSAMP=1;MSQ=89.6;AC=1;AN=29246;NFAM=1
chr14	69699302	206295	N	<DEL>	401.73	PASS	SVTYPE=DEL;POS=69699302;SVLEN=-73;END=69699375;STRANDS=+-:14;CIPOS=-10,6;CIEND=-3,2;CIPOS95=0,0;CIEND95=0,0;SU=14;PE=0;SR=14;ALG=PROD;AF=3.419e-05;NSAMP=1;MSQ=401.71;AC=1;AN=29246;NFAM=1
chr14	69728963	562424_1	N	[chr14:95763872[N	75.67	LOW	SVTYPE=BND;POS=69728963;STRANDS=--:4;IMPRECISE;CIPOS=-577,9;CIEND=-577,9;CIPOS95=-120,0;CIEND95=-120,0;MATEID=562424_2;EVENT=562424;SU=4;PE=4;SR=0;ALG=PROD;AF=0.000171;NSAMP=5;MSQ=10.89;AC=5;AN=29246;NFAM=5
chr14	69729090	34556_1	N	N[chr22:35735298[	1.73769e+06	LOW	SVTYPE=BND;POS=69729090;STRANDS=+-:41144;IMPRECISE;CIPOS=-2,53;CIEND=-9,1;CIPOS95=-1,1;CIEND95=0,0;MATEID=34556_2;EVENT=34556;SU=41144;PE=41144;SR=0;ALG=PROD;AF=0.3237;NSAMP=9467;MSQ=109.88;AC=9467;AN=29246;NFAM=8847
chr14	69730652	206296	N	<DEL>	383.42	PASS	SVTYPE=DEL;POS=69730652;SVLEN=-1298;END=69731950;STRANDS=+-:6;CIPOS=-6,5;CIEND=-6,6;CIPOS95=0,0;CIEND95=0,0;SU=6;PE=0;SR=6;ALG=PROD;AF=3.419e-05;NSAMP=1;MSQ=383.42;AC=1;AN=29246;NFAM=1
chr14	69732094	45147_2	N	]chr2:206935808]N	281.98	LOW	SVTYPE=BND;POS=69732094;STRANDS=+-:17;IMPRECISE;CIPOS=-441,7;CIEND=-30,207;CIPOS95=-88,7;CIEND95=-23,23;MATEID=45147_1;EVENT=45147;SECONDARY;SU=17;PE=17;SR=0;ALG=PROD;AF=0.0004103;NSAMP=12;MSQ=20.07;AC=12;AN=29246;NFAM=12
chr14	69732201	23823_2	N	N]chr11:36055103]	2896.64	LOW	SVTYPE=BND;POS=69732201;STRANDS=++:30;IMPRECISE;CIPOS=-16,478;CIEND=-10,275;CIPOS95=-16,71;CIEND95=-10,29;MATEID=23823_1;EVENT=23823;SECONDARY;SU=30;PE=30;SR=0;ALG=PROD;AF=0.004206;NSAMP=123;MSQ=15.45;AC=123;AN=29246;NFAM=123
chr14	69732201	34560_1	N	N]chr22:36959153]	245.53	LOW	SVTYPE=BND;POS=69732201;STRANDS=++:5;IMPRECISE;CIPOS=-10,621;CIEND=-10,420;CIPOS95=0,229;CIEND95=-2,107;MATEID=34560_2;EVENT=34560;SU=5;PE=5;SR=0;ALG=PROD;AF=0.000171;NSAMP=5;MSQ=26.39;AC=5;AN=29246;NFAM=5
chr14	69732202	45148_2	N	N[chr2:206935769[	276.15	LOW	SVTYPE=BND;POS=69732202;STRANDS=-+:11;IMPRECISE;CIPOS=-28,29;CIEND=-30,29;CIPOS95=-3,3;CIEND95=-3,3;MATEID=45148_1;EVENT=45148;SECONDARY;SU=11;PE=10;SR=1;ALG=PROD;AF=0.0003419;NSAMP=10;MSQ=25.61;AC=10;AN=29246;NFAM=10
chr14	69738666	477971_1	N	]chr14:69739321]N	50.81	LOW	SVTYPE=BND;POS=69738666;STRANDS=-+:12;IMPRECISE;CIPOS=-231,9;CIEND=-10,243;CIPOS95=-46,3;CIEND95=-2,58;MATEID=477971_2;EVENT=477971;SU=12;PE=12;SR=0;ALG=PROD;AF=3.419e-05;NSAMP=1;MSQ=36.55;RECLASSIFIED;AC=1;AN=29246;NFAM=1
chr14	69738747	206298_1	N	N[chr14:69739288[	324.63	LOW	SVTYPE=BND;POS=69738747;STRANDS=+-:11;IMPRECISE;CIPOS=-9,9;CIEND=-10,8;CIPOS95=-1,3;CIEND95=-3,1;MATEID=206298_2;EVENT=206298;SU=11;PE=10;SR=1;ALG=PROD;AF=0.0001026;NSAMP=3;MSQ=83.97;RECLASSIFIED;AC=3;AN=29246;NFAM=3
chr14	69739288	206298_2	N	]chr14:69738747]N	324.63	LOW	SVTYPE=BND;POS=69738747;STRANDS=+-:11;IMPRECISE;CIPOS=-10,8;CIEND=-9,9;CIPOS95=-3,1;CIEND95=-1,3;MATEID=206298_1;EVENT=206298;SECONDARY;SU=11;PE=10;SR=1;ALG=PROD;AF=0.0001026;NSAMP=3;MSQ=83.97;RECLASSIFIED;AC=3;AN=29246;NFAM=3
chr14	69739321	477971_2	N	N[chr14:69738666[	50.81	LOW	SVTYPE=BND;POS=69738666;STRANDS=-+:12;IMPRECISE;CIPOS=-10,243;CIEND=-231,9;CIPOS95=-2,58;CIEND95=-46,3;MATEID=477971_1;EVENT=477971;SECONDARY;SU=12;PE=12;SR=0;ALG=PROD;AF=3.419e-05;NSAMP=1;MSQ=36.55;RECLASSIFIED;AC=1;AN=29246;NFAM=1
chr14	69743840	62864_2	N	N]chr3:187473553]	51702.3	LOW	SVTYPE=BND;POS=69743840;STRANDS=++:16;CIPOS=-9,8;CIEND=-9,8;CIPOS95=0,0;CIEND95=0,0;MATEID=62864_1;EVENT=62864;SECONDARY;SU=16;PE=0;SR=16;ALG=PROD;AF=0.02329;NSAMP=681;MSQ=43.99;AC=681;AN=29246;NFAM=673
chr14	69749091	116034_2	N	N[chr9:95731052[	2882.12	LOW	SVTYPE=BND;POS=69749091;STRANDS=-+:4;CIPOS=-9,8;CIEND=-9,8;CIPOS95=0,0;CIEND95=0,0;MATEID=116034_1;EVENT=116034;SECONDARY;SU=4;PE=0;SR=4;ALG=PROD;AF=0.002188;NSAMP=64;MSQ=18.53;AC=64;AN=29246;NFAM=64
chr14	69753370	206300_1	N	N[chr14:69753737[	612.68	LOW	SVTYPE=BND;POS=69753370;STRANDS=+-:5;IMPRECISE;CIPOS=-10,9;CIEND=-10,9;CIPOS95=-3,3;CIEND95=-3,3;MATEID=206300_2;EVENT=206300;SU=5;PE=4;SR=1;ALG=PROD;AF=0.0006155;NSAMP=18;MSQ=15.55;RECLASSIFIED;AC=18;AN=29246;NFAM=18
chr14	69753446	477972	N	<DUP>	979.87	PASS	SVTYPE=DUP;POS=69753446;SVLEN=4016;END=69757462;STRANDS=-+:90;CIPOS=-30,26;CIEND=-30,29;CIPOS95=0,0;CIEND95=0,0;SU=90;PE=81;SR=9;ALG=PROD;AF=0.0001368;NSAMP=4;MSQ=244.87;AC=4;AN=29246;NFAM=2
chr14	69753737	206300_2	N	]chr14:69753370]N	612.68	LOW	SVTYPE=BND;POS=69753370;STRANDS=+-:5;IMPRECISE;CIPOS=-10,9;CIEND=-10,9;CIPOS95=-3,3;CIEND95=-3,3;MATEID=206300_1;EVENT=206300;SECONDARY;SU=5;PE=4;SR=1;ALG=PROD;AF=0.0006155;NSAMP=18;MSQ=15.55;RECLASSIFIED;AC=18;AN=29246;NFAM=18
chr14	69765245	562425_1	N	[chr14:88684384[N	135.67	LOW	SVTYPE=BND;POS=69765245;STRANDS=--:13;IMPRECISE;CIPOS=-561,29;CIEND=-328,29;CIPOS95=-140,29;CIEND95=-77,29;MATEID=562425_2;EVENT=562425;SU=13;PE=13;SR=0;ALG=PROD;AF=0.0002052;NSAMP=6;MSQ=21.51;AC=6;AN=29246;NFAM=6
chr14	69765436	23824_2	N	N[chr11:40472455[	501192	LOW	SVTYPE=BND;POS=69765436;STRANDS=-+:6;IMPRECISE;CIPOS=-10,462;CIEND=-442,9;CIPOS95=-1,170;CIEND95=-138,0;MATEID=23824_1;EVENT=23824;SECONDARY;SU=6;PE=6;SR=0;ALG=PROD;AF=0.1619;NSAMP=4505;MSQ=63.89;AC=4734;AN=29246;NFAM=4311
chr14	69776066	206301	N	<DEL>	593.58	PASS	SVTYPE=DEL;POS=69776066;SVLEN=-4450;END=69780516;STRANDS=+-:25;CIPOS=-10,9;CIEND=-3,1;CIPOS95=0,0;CIEND95=0,0;SU=25;PE=13;SR=12;ALG=PROD;AF=3.419e-05;NSAMP=1;MSQ=593.58;AC=1;AN=29246;NFAM=1
chr14	69795908	206303	N	<DEL>	1138.94	PASS	SVTYPE=DEL;POS=69795908;SVLEN=-2360;END=69798268;STRANDS=+-:48;CIPOS=-23,23;CIEND=-24,22;CIPOS95=0,0;CIEND95=0,0;SU=48;PE=32;SR=16;ALG=PROD;AF=3.419e-05;NSAMP=1;MSQ=716.38;AC=1;AN=29246;NFAM=1
chr14	69800266	206304_1	N	N[chr14:69800732[	1029.17	LOW	SVTYPE=BND;POS=69800266;STRANDS=+-:37;CIPOS=-30,29;CIEND=-30,29;CIPOS95=0,0;CIEND95=0,0;MATEID=206304_2;EVENT=206304;SU=37;PE=13;SR=24;ALG=PROD;AF=0.0002735;NSAMP=8;MSQ=123.65;RECLASSIFIED;AC=8;AN=29246;NFAM=8
chr14	69800281	477973	N	<DUP>	550.38	PASS	SVTYPE=DUP;POS=69800281;SVLEN=729;END=69801010;STRANDS=-+:44;CIPOS=-24,21;CIEND=-27,29;CIPOS95=0,0;CIEND95=0,0;SU=44;PE=28;SR=16;ALG=PROD;AF=0.0001026;NSAMP=3;MSQ=183.14;AC=3;AN=29246;NFAM=3
chr14	69800732	206304_2	N	]chr14:69800266]N	1029.17	LOW	SVTYPE=BND;POS=69800266;STRANDS=+-:37;CIPOS=-30,29;CIEND=-30,29;CIPOS95=0,0;CIEND95=0,0;MATEID=206304_1;EVENT=206304;SECONDARY;SU=37;PE=13;SR=24;ALG=PROD;AF=0.0002735;NSAMP=8;MSQ=123.65;RECLASSIFIED;AC=8;AN=29246;NFAM=8
chr14	69813601	206306_1	N	N[chr14:69815805[	9360.44	PASS	SVTYPE=BND;POS=69813601;STRANDS=+-:406;CIPOS=-2,2;CIEND=-2,1;CIPOS95=0,0;CIEND95=0,0;MATEID=206306_2;EVENT=206306;SU=406;PE=247;SR=159;ALG=PROD;AF=0.0005129;NSAMP=15;MSQ=509.15;RECLASSIFIED;AC=15;AN=29246;NFAM=15
chr14	69813895	94780_2	N	[chr6:32564858[N	353.37	LOW	SVTYPE=BND;POS=69813895;STRANDS=--:9;IMPRECISE;CIPOS=-577,29;CIEND=-369,29;CIPOS95=-157,29;CIEND95=-95,29;MATEID=94780_1;EVENT=94780;SECONDARY;SU=9;PE=9;SR=0;ALG=PROD;AF=0.0005813;NSAMP=17;MSQ=14.88;AC=17;AN=29246;NFAM=17
chr14	69815805	206306_2	N	]chr14:69813601]N	9360.44	PASS	SVTYPE=BND;POS=69813601;STRANDS=+-:406;CIPOS=-2,1;CIEND=-2,2;CIPOS95=0,0;CIEND95=0,0;MATEID=206306_1;EVENT=206306;SECONDARY;SU=406;PE=247;SR=159;ALG=PROD;AF=0.0005129;NSAMP=15;MSQ=509.15;RECLASSIFIED;AC=15;AN=29246;NFAM=15
chr14	69815925	45149_2	N	]chr2:213306363]N	66.9	LOW	SVTYPE=BND;POS=69815925;STRANDS=+-:12;IMPRECISE;CIPOS=-675,26;CIEND=-28,650;CIPOS95=-178,26;CIEND95=-28,174;MATEID=45149_1;EVENT=45149;SECONDARY;SU=12;PE=12;SR=0;ALG=PROD;AF=3.419e-05;NSAMP=1;MSQ=23.87;AC=1;AN=29246;NFAM=1
chr14	69820560	206307	N	<DEL>	2571.26	PASS	SVTYPE=DEL;POS=69820560;SVLEN=-10804;END=69831364;STRANDS=+-:120;CIPOS=-30,29;CIEND=-30,29;CIPOS95=0,0;CIEND95=0,0;SU=120;PE=65;SR=55;ALG=PROD;AF=0.0001368;NSAMP=4;MSQ=460.79;AC=4;AN=29246;NFAM=4
chr14	69823760	206309	N	<DEL>	1714.37	PASS	SVTYPE=DEL;POS=69823760;SVLEN=-1430;END=69825190;STRANDS=+-:58;CIPOS=-23,25;CIEND=-27,22;CIPOS95=0,0;CIEND95=0,0;SU=58;PE=46;SR=12;ALG=PROD;AF=0.0001026;NSAMP=3;MSQ=571.46;AC=3;AN=29246;NFAM=2
chr14	69832726	34701_1	N	[chrX:11935073[N	98.75	LOW	SVTYPE=BND;POS=69832726;STRANDS=--:4;IMPRECISE;CIPOS=-392,29;CIEND=-675,29;CIPOS95=-149,29;CIEND95=-228,29;MATEID=34701_2;EVENT=34701;SU=4;PE=4;SR=0;ALG=PROD;AF=3.419e-05;NSAMP=1;MSQ=98.75;AC=1;AN=29246;NFAM=1
chr14	69857167	206311_1	N	N[chr14:69857588[	383.31	LOW	SVTYPE=BND;POS=69857167;STRANDS=+-:5;IMPRECISE;CIPOS=-8,9;CIEND=-10,9;CIPOS95=0,1;CIEND95=0,0;MATEID=206311_2;EVENT=206311;SU=5;PE=0;SR=5;ALG=PROD;AF=0.0004445;NSAMP=13;MSQ=19.5;RECLASSIFIED;AC=13;AN=29246;NFAM=13
chr14	69857588	206311_2	N	]chr14:69857167]N	383.31	LOW	SVTYPE=BND;POS=69857167;STRANDS=+-:5;IMPRECISE;CIPOS=-10,9;CIEND=-8,9;CIPOS95=0,0;CIEND95=0,1;MATEID=206311_1;EVENT=206311;SECONDARY;SU=5;PE=0;SR=5;ALG=PROD;AF=0.0004445;NSAMP=13;MSQ=19.5;RECLASSIFIED;AC=13;AN=29246;NFAM=13
chr14	69878708	45150_2	N	[chr2:217276362[N	118644	LOW	SVTYPE=BND;POS=69878708;STRANDS=--:2103;CIPOS=0,0;CIEND=0,0;CIPOS95=0,0;CIEND95=0,0;MATEID=45150_1;EVENT=45150;SECONDARY;SU=2103;PE=0;SR=2103;ALG=PROD;AF=0.08558;NSAMP=2503;MSQ=29.55;AC=2503;AN=29246;NFAM=2441
chr14	69884500	206313	N	<DEL>	3641.24	PASS	SVTYPE=DEL;POS=69884500;SVLEN=-5081;END=69889581;STRANDS=+-:156;CIPOS=-4,4;CIEND=-6,3;CIPOS95=0,0;CIEND95=0,0;SU=156;PE=89;SR=67;ALG=PROD;AF=0.0002393;NSAMP=7;MSQ=459.81;AC=7;AN=29246;NFAM=6
chr14	69899143	206314_1	N	N[chr14:69899209[	2035.1	PASS	SVTYPE=BND;POS=69899143;STRANDS=+-:75;CIPOS=-27,27;CIEND=-27,27;CIPOS95=0,0;CIEND95=0,0;MATEID=206314_2;EVENT=206314;SU=75;PE=0;SR=75;ALG=PROD;AF=0.0002052;NSAMP=6;MSQ=291.23;RECLASSIFIED;AC=6;AN=29246;NFAM=3
chr14	69899209	206314_2	N	]chr14:69899143]N	2035.1	PASS	SVTYPE=BND;POS=69899143;STRANDS=+-:75;CIPOS=-27,27;CIEND=-27,27;CIPOS95=0,0;CIEND95=0,0;MATEID=206314_1;EVENT=206314;SECONDARY;SU=75;PE=0;SR=75;ALG=PROD;AF=0.0002052;NSAMP=6;MSQ=291.23;RECLASSIFIED;AC=6;AN=29246;NFAM=3
chr14	69924772	206316_1	N	N[chr14:69925089[	194588	LOW	SVTYPE=BND;POS=69924772;STRANDS=+-:4;IMPRECISE;CIPOS=-10,9;CIEND=-10,9;CIPOS95=-3,3;CIEND95=-3,3;MATEID=206316_2;EVENT=206316;SU=4;PE=3;SR=1;ALG=PROD;AF=0.08771;NSAMP=2552;MSQ=34.41;RETAINED;RECLASSIFIED;AC=2565;AN=29244;NFAM=2362
chr14	69925089	206316_2	N	]chr14:69924772]N	194588	LOW	SVTYPE=BND;POS=69924772;STRANDS=+-:4;IMPRECISE;CIPOS=-10,9;CIEND=-10,9;CIPOS95=-3,3;CIEND95=-3,3;MATEID=206316_1;EVENT=206316;SECONDARY;SU=4;PE=3;SR=1;ALG=PROD;AF=0.08771;NSAMP=2552;MSQ=34.41;RETAINED;RECLASSIFIED;AC=2565;AN=29244;NFAM=2362
chr14	69931218	477975	N	<DUP>	225.2	PASS	SVTYPE=DUP;POS=69931218;SVLEN=414;END=69931632;STRANDS=-+:20;CIPOS=-10,9;CIEND=-3,2;CIPOS95=0,0;CIEND95=0,0;SU=20;PE=9;SR=11;ALG=PROD;AF=6.839e-05;NSAMP=2;MSQ=109.08;AC=2;AN=29246;NFAM=2
chr14	69965378	34857_1	N	]chrX:76093492]N	26.93	LOW	SVTYPE=BND;POS=69965378;STRANDS=-+:4;CIPOS=-9,8;CIEND=-9,8;CIPOS95=0,0;CIEND95=0,0;MATEID=34857_2;EVENT=34857;SU=4;PE=0;SR=4;ALG=PROD;AF=3.419e-05;NSAMP=1;MSQ=23.75;AC=1;AN=29246;NFAM=1
chr14	69965406	30553_2	N	N[chr13:95909748[	366.03	LOW	SVTYPE=BND;POS=69965406;STRANDS=-+:5;CIPOS=-10,9;CIEND=-10,9;CIPOS95=0,0;CIEND95=0,0;MATEID=30553_1;EVENT=30553;SECONDARY;SU=5;PE=0;SR=5;ALG=PROD;AF=0.0002735;NSAMP=8;MSQ=13.93;AC=8;AN=29246;NFAM=8
chr14	69967937	206321_1	N	N[chr14:69969691[	32.62	LOW	SVTYPE=BND;POS=69967937;STRANDS=+-:7;IMPRECISE;CIPOS=-8,6;CIEND=-10,9;CIPOS95=-1,0;CIEND95=0,0;MATEID=206321_2;EVENT=206321;SU=7;PE=3;SR=4;ALG=PROD;AF=3.419e-05;NSAMP=1;MSQ=32.62;RECLASSIFIED;AC=1;AN=29246;NFAM=1
chr14	69969691	206321_2	N	]chr14:69967937]N	32.62	LOW	SVTYPE=BND;POS=69967937;STRANDS=+-:7;IMPRECISE;CIPOS=-10,9;CIEND=-8,6;CIPOS95=0,0;CIEND95=-1,0;MATEID=206321_1;EVENT=206321;SECONDARY;SU=7;PE=3;SR=4;ALG=PROD;AF=3.419e-05;NSAMP=1;MSQ=32.62;RECLASSIFIED;AC=1;AN=29246;NFAM=1
chr14	69986404	206322_1	N	N[chr14:69986459[	255.5	LOW	SVTYPE=BND;POS=69986404;STRANDS=+-:31;CIPOS=-6,13;CIEND=-6,5;CIPOS95=0,0;CIEND95=0,0;MATEID=206322_2;EVENT=206322;SU=31;PE=0;SR=31;ALG=PROD;AF=3.419e-05;NSAMP=1;MSQ=32.88;RECLASSIFIED;AC=1;AN=29246;NFAM=1
chr14	69986459	206322_2	N	]chr14:69986404]N	255.5	LOW	SVTYPE=BND;POS=69986404;STRANDS=+-:31;CIPOS=-6,5;CIEND=-6,13;CIPOS95=0,0;CIEND95=0,0;MATEID=206322_1;EVENT=206322;SECONDARY;SU=31;PE=0;SR=31;ALG=PROD;AF=3.419e-05;NSAMP=1;MSQ=32.88;RECLASSIFIED;AC=1;AN=29246;NFAM=1
chr14	69992818	206323	N	<DEL>	590.45	PASS	SVTYPE=DEL;POS=69992818;SVLEN=-120;END=69992938;STRANDS=+-:19;CIPOS=-26,25;CIEND=-26,25;CIPOS95=0,0;CIEND95=0,0;SU=19;PE=0;SR=19;ALG=PROD;AF=3.419e-05;NSAMP=1;MSQ=194.75;AC=1;AN=29246;NFAM=1
chr14	70015247	19728_2	N	]chr10:81212444]N	521125	LOW	SVTYPE=BND;POS=70015247;STRANDS=+-:12;IMPRECISE;CIPOS=-691,26;CIEND=-30,627;CIPOS95=-181,26;CIEND95=-30,153;MATEID=19728_1;EVENT=19728;SECONDARY;SU=12;PE=12;SR=0;ALG=PROD;AF=0.2452;NSAMP=7171;MSQ=40.85;AC=7171;AN=29246;NFAM=6643
chr14	70031184	206326	N	<DEL>	212.89	PASS	SVTYPE=DEL;POS=70031184;SVLEN=-66;END=70031250;STRANDS=+-:8;CIPOS=-10,9;CIEND=-10,9;CIPOS95=0,0;CIEND95=0,0;SU=8;PE=0;SR=8;ALG=PROD;AF=3.419e-05;NSAMP=1;MSQ=212.85;AC=1;AN=29246;NFAM=1
chr14	70040064	477976	N	<DUP>	127.8	PASS	SVTYPE=DUP;POS=70040064;SVLEN=8997;END=70049061;STRANDS=-+:12;CIPOS=-7,6;CIEND=-10,9;CIPOS95=0,0;CIEND95=0,0;SU=12;PE=7;SR=5;ALG=PROD;AF=3.419e-05;NSAMP=1;MSQ=127.26;AC=1;AN=29246;NFAM=1
chr14	70067978	206328	N	<DEL>	2149.19	PASS	SVTYPE=DEL;POS=70067978;SVLEN=-6413;END=70074391;STRANDS=+-:92;CIPOS=-10,9;CIEND=-4,2;CIPOS95=0,0;CIEND95=0,0;SU=92;PE=51;SR=41;ALG=PROD;AF=0.0001026;NSAMP=3;MSQ=576.5;AC=3;AN=29246;NFAM=3
chr14	70081457	206329	N	<DEL>	683.44	PASS	SVTYPE=DEL;POS=70081457;SVLEN=-4669;END=70086126;STRANDS=+-:28;CIPOS=-10,9;CIEND=-4,2;CIPOS95=0,0;CIEND95=0,0;SU=28;PE=20;SR=8;ALG=PROD;AF=3.419e-05;NSAMP=1;MSQ=683.44;AC=1;AN=29246;NFAM=1
chr14	70092421	206330	N	<DEL>	623.39	PASS	SVTYPE=DEL;POS=70092421;SVLEN=-1355;END=70093776;STRANDS=+-:27;CIPOS=-10,9;CIEND=-10,9;CIPOS95=0,0;CIEND95=0,0;SU=27;PE=14;SR=13;ALG=PROD;AF=3.419e-05;NSAMP=1;MSQ=623.39;AC=1;AN=29246;NFAM=1
chr14	70094643	562426	N	<INV>	138.87	LOW	SVTYPE=INV;POS=70094643;SVLEN=125;END=70094768;STRANDS=++:1,--:3;IMPRECISE;CIPOS=-741,9;CIEND=-32,9;CIPOS95=-225,2;CIEND95=-31,0;SU=4;PE=4;SR=0;ALG=PROD;AF=0.0001368;NSAMP=4;MSQ=33.73;AC=4;AN=29246;NFAM=4
chr14	70104198	562427	N	<INV>	1120.34	LOW	SVTYPE=INV;POS=70104198;SVLEN=137;END=70104335;STRANDS=++:10,--:5;IMPRECISE;CIPOS=-66,36;CIEND=-24,151;CIPOS95=-34,34;CIEND95=-24,111;SU=15;PE=13;SR=2;ALG=SUM;AF=0.001402;NSAMP=36;MSQ=27.63;AC=41;AN=29246;NFAM=36
chr14	70105887	206331	N	<DEL>	59843.2	PASS	SVTYPE=DEL;POS=70105887;SVLEN=-2228;END=70108115;STRANDS=+-:2669;CIPOS=0,0;CIEND=0,0;CIPOS95=0,0;CIEND95=0,0;SU=2669;PE=1451;SR=1218;ALG=PROD;AF=0.00383;NSAMP=112;MSQ=479.9;AC=112;AN=29246;NFAM=105
chr14	70113004	34796_1	N	]chrX:47923099]N	149523	LOW	SVTYPE=BND;POS=70113004;STRANDS=-+:23237;CIPOS=0,0;CIEND=0,0;CIPOS95=0,0;CIEND95=0,0;MATEID=34796_2;EVENT=34796;SU=23237;PE=0;SR=23237;ALG=PROD;AF=0.07498;NSAMP=2193;MSQ=39.68;AC=2193;AN=29246;NFAM=2140
chr14	70123070	206332_1	N	N[chr14:70123135[	288.76	PASS	SVTYPE=BND;POS=70123070;STRANDS=+-:15;IMPRECISE;CIPOS=-77,29;CIEND=-67,29;CIPOS95=-47,29;CIEND95=-37,29;MATEID=206332_2;EVENT=206332;SU=15;PE=0;SR=15;ALG=SUM;AF=3.419e-05;NSAMP=1;MSQ=287.74;RECLASSIFIED;AC=1;AN=29246;NFAM=1
chr14	70123135	206332_2	N	]chr14:70123070]N	288.76	PASS	SVTYPE=BND;POS=70123070;STRANDS=+-:15;IMPRECISE;CIPOS=-67,29;CIEND=-77,29;CIPOS95=-37,29;CIEND95=-47,29;MATEID=206332_1;EVENT=206332;SECONDARY;SU=15;PE=0;SR=15;ALG=SUM;AF=3.419e-05;NSAMP=1;MSQ=287.74;RECLASSIFIED;AC=1;AN=29246;NFAM=1
chr14	70126571	35066_1	N	[chrY:24179060[N	907.98	LOW	SVTYPE=BND;POS=70126571;STRANDS=--:4;CIPOS=-9,8;CIEND=-9,8;CIPOS95=0,0;CIEND95=0,0;MATEID=35066_2;EVENT=35066;SU=4;PE=0;SR=4;ALG=PROD;AF=0.001265;NSAMP=37;MSQ=14.9;AC=37;AN=29246;NFAM=35
chr14	70135077	206333	N	<DEL:ME:LINE|L1|L1MA4>	323.68	PASS	SVTYPE=MEI;POS=70135077;SVLEN=-1057;END=70136134;STRANDS=+-:15;CIPOS=-10,9;CIEND=-10,9;CIPOS95=0,0;CIEND95=0,0;SU=15;PE=10;SR=5;ALG=PROD;AF=3.419e-05;NSAMP=1;MSQ=323.68;AC=1;AN=29246;NFAM=1
chr14	70144352	94781_2	N	N[chr6:167211339[	87178.5	LOW	SVTYPE=BND;POS=70144352;STRANDS=-+:32;CIPOS=-9,8;CIEND=-9,8;CIPOS95=0,0;CIEND95=0,0;MATEID=94781_1;EVENT=94781;SECONDARY;SU=32;PE=0;SR=32;ALG=PROD;AF=0.06845;NSAMP=1999;MSQ=25.35;AC=2002;AN=29246;NFAM=1945
chr14	70151459	206334_1	N	N[chr14:70151538[	506.53	PASS	SVTYPE=BND;POS=70151459;STRANDS=+-:16;CIPOS=-30,29;CIEND=-25,24;CIPOS95=0,0;CIEND95=0,0;MATEID=206334_2;EVENT=206334;SU=16;PE=0;SR=16;ALG=PROD;AF=6.839e-05;NSAMP=2;MSQ=253.26;RECLASSIFIED;AC=2;AN=29246;NFAM=2
chr14	70151538	206334_2	N	]chr14:70151459]N	506.53	PASS	SVTYPE=BND;POS=70151459;STRANDS=+-:16;CIPOS=-25,24;CIEND=-30,29;CIPOS95=0,0;CIEND95=0,0;MATEID=206334_1;EVENT=206334;SECONDARY;SU=16;PE=0;SR=16;ALG=PROD;AF=6.839e-05;NSAMP=2;MSQ=253.26;RECLASSIFIED;AC=2;AN=29246;NFAM=2
chr14	70187490	35039_1	N	N]chrY:9592082]	1705.66	LOW	SVTYPE=BND;POS=70187490;STRANDS=++:75;IMPRECISE;CIPOS=-30,29;CIEND=-26,30;CIPOS95=0,0;CIEND95=-1,1;MATEID=35039_2;EVENT=35039;SU=75;PE=64;SR=11;ALG=PROD;AF=0.0003761;NSAMP=11;MSQ=152.66;AC=11;AN=29246;NFAM=11
chr14	70191993	562428	N	<INV>	49288.2	LOW	SVTYPE=INV;POS=70191993;SVLEN=82;END=70192075;STRANDS=++:1163,--:1042;CIPOS=-4,1;CIEND=0,4;CIPOS95=0,0;CIEND95=0,0;SU=2205;PE=2199;SR=6;ALG=PROD;AF=0.02599;NSAMP=760;MSQ=44.02;AC=760;AN=29246;NFAM=746
chr14	70192010	34397_1	N	[chr21:24608649[N	539.37	LOW	SVTYPE=BND;POS=70192010;STRANDS=--:4;CIPOS=-9,8;CIEND=-9,8;CIPOS95=0,0;CIEND95=0,0;MATEID=34397_2;EVENT=34397;SU=4;PE=0;SR=4;ALG=PROD;AF=0.0004787;NSAMP=14;MSQ=27.77;AC=14;AN=29246;NFAM=14
chr14	70192054	62865_2	N	N]chr3:106328869]	155.36	LOW	SVTYPE=BND;POS=70192054;STRANDS=++:14;CIPOS=-26,25;CIEND=-26,25;CIPOS95=0,0;CIEND95=0,0;MATEID=62865_1;EVENT=62865;SECONDARY;SU=14;PE=0;SR=14;ALG=PROD;AF=0.000171;NSAMP=5;MSQ=30.19;AC=5;AN=29246;NFAM=5
chr14	70192071	19729_2	N	N]chr10:81480358]	893.54	LOW	SVTYPE=BND;POS=70192071;STRANDS=++:33;CIPOS=-9,8;CIEND=-9,8;CIPOS95=0,0;CIEND95=0,0;MATEID=19729_1;EVENT=19729;SECONDARY;SU=33;PE=0;SR=33;ALG=PROD;AF=0.001094;NSAMP=32;MSQ=22.73;AC=32;AN=29246;NFAM=32
chr14	70192089	62866_2	N	]chr3:139757977]N	47.74	LOW	SVTYPE=BND;POS=70192089;STRANDS=+-:5;IMPRECISE;CIPOS=-553,29;CIEND=-27,601;CIPOS95=-101,29;CIEND95=-27,136;MATEID=62866_1;EVENT=62866;SECONDARY;SU=5;PE=5;SR=0;ALG=PROD;AF=6.839e-05;NSAMP=2;MSQ=23.86;AC=2;AN=29246;NFAM=2
chr14	70205906	206337	N	<DEL>	671.42	PASS	SVTYPE=DEL;POS=70205906;SVLEN=-76;END=70205982;STRANDS=+-:24;CIPOS=-29,28;CIEND=-23,25;CIPOS95=0,0;CIEND95=0,0;SU=24;PE=0;SR=24;ALG=PROD;AF=0.0001026;NSAMP=3;MSQ=223.81;AC=3;AN=29246;NFAM=3
chr14	70209275	206339_1	N	N[chr14:70209362[	908.27	PASS	SVTYPE=BND;POS=70209275;STRANDS=+-:32;CIPOS=-30,27;CIEND=-22,21;CIPOS95=0,0;CIEND95=0,0;MATEID=206339_2;EVENT=206339;SU=32;PE=0;SR=32;ALG=PROD;AF=6.839e-05;NSAMP=2;MSQ=454.12;RECLASSIFIED;AC=2;AN=29246;NFAM=1
chr14	70209362	206339_2	N	]chr14:70209275]N	908.27	PASS	SVTYPE=BND;POS=70209275;STRANDS=+-:32;CIPOS=-22,21;CIEND=-30,27;CIPOS95=0,0;CIEND95=0,0;MATEID=206339_1;EVENT=206339;SECONDARY;SU=32;PE=0;SR=32;ALG=PROD;AF=6.839e-05;NSAMP=2;MSQ=454.12;RECLASSIFIED;AC=2;AN=29246;NFAM=1
chr14	70218516	206340	N	<DEL>	261.07	PASS	SVTYPE=DEL;POS=70218516;SVLEN=-161;END=70218677;STRANDS=+-:11;CIPOS=-3,2;CIEND=-3,2;CIPOS95=0,0;CIEND95=0,0;SU=11;PE=0;SR=11;ALG=PROD;AF=3.419e-05;NSAMP=1;MSQ=248.66;AC=1;AN=29246;NFAM=1
chr14	70221117	206341	N	<DEL>	1.92488e+06	PASS	SVTYPE=DEL;POS=70221117;SVLEN=-1619;END=70222736;STRANDS=+-:79160;CIPOS=0,0;CIEND=0,0;CIPOS95=0,0;CIEND95=0,0;SU=79160;PE=45131;SR=34029;ALG=PROD;AF=0.06384;NSAMP=1777;MSQ=615.7;MEDGQR=4.57;Q10GQR=4.32;AC=1867;AN=29246;NFAM=1678
chr14	70223351	206342	N	<DEL:ME:SINE|Alu|AluYh3>	7.99384e+06	PASS	SVTYPE=MEI;POS=70223351;SVLEN=-172;END=70223523;STRANDS=+-:270972;CIPOS=0,0;CIEND=0,0;CIPOS95=0,0;CIEND95=0,0;SU=270972;PE=4430;SR=266542;AF=0.5032;NSAMP=10933;MSQ=441.84;MEDGQR=7.39;Q10GQR=4.52;AC=14716;AN=29246;NFAM=10150
chr14	70225540	116035_2	N	N[chr9:13424322[	20667	LOW	SVTYPE=BND;POS=70225540;STRANDS=-+:831;IMPRECISE;CIPOS=-2,295;CIEND=-251,3;CIPOS95=-2,34;CIEND95=-6,3;MATEID=116035_1;EVENT=116035;SECONDARY;SU=831;PE=831;SR=0;ALG=PROD;AF=0.01296;NSAMP=379;MSQ=33.05;AC=379;AN=29246;NFAM=378
chr14	70231265	562429	N	<INV>	9314.05	LOW	SVTYPE=INV;POS=70231265;SVLEN=238988;END=70470253;STRANDS=++:1090,--:11;IMPRECISE;CIPOS=-32,179;CIEND=-10,108;CIPOS95=-3,3;CIEND95=-1,1;SU=1101;PE=1101;SR=0;ALG=PROD;AF=0.005608;NSAMP=164;MSQ=48.43;AC=164;AN=29246;NFAM=161
chr14	70231327	562430_1	N	[chr14:70470023[N	361.08	LOW	SVTYPE=BND;POS=70231327;STRANDS=--:42;IMPRECISE;CIPOS=-374,16;CIEND=-385,15;CIPOS95=-30,16;CIEND95=-30,15;MATEID=562430_2;EVENT=562430;SU=42;PE=42;SR=0;ALG=PROD;AF=0.0003761;NSAMP=11;MSQ=25.96;AC=11;AN=29246;NFAM=11
chr14	70236496	562431_1	N	[chr14:70465699[N	269.99	LOW	SVTYPE=BND;POS=70236496;STRANDS=--:29;IMPRECISE;CIPOS=-354,29;CIEND=-288,30;CIPOS95=-47,29;CIEND95=-33,30;MATEID=562431_2;EVENT=562431;SU=29;PE=29;SR=0;ALG=PROD;AF=6.839e-05;NSAMP=2;MSQ=119.79;AC=2;AN=29246;NFAM=2
chr14	70236764	562432_1	N	N]chr14:70465595]	175.49	LOW	SVTYPE=BND;POS=70236764;STRANDS=++:18;IMPRECISE;CIPOS=-30,302;CIEND=-30,288;CIPOS95=-30,78;CIEND95=-30,44;MATEID=562432_2;EVENT=562432;SU=18;PE=18;SR=0;ALG=PROD;AF=3.419e-05;NSAMP=1;MSQ=161.68;AC=1;AN=29246;NFAM=1
chr14	70239404	562433_1	N	[chr14:70463285[N	44.83	LOW	SVTYPE=BND;POS=70239404;STRANDS=--:5;IMPRECISE;CIPOS=-327,9;CIEND=-443,9;CIPOS95=-71,2;CIEND95=-136,0;MATEID=562433_2;EVENT=562433;SU=5;PE=5;SR=0;ALG=PROD;AF=3.419e-05;NSAMP=1;MSQ=44.83;AC=1;AN=29246;NFAM=1
chr14	70239441	206343	N	<DEL>	2958.76	PASS	SVTYPE=DEL;POS=70239441;SVLEN=-3844;END=70243285;STRANDS=+-:94;CIPOS=-30,29;CIEND=-10,8;CIPOS95=0,0;CIEND95=0,0;SU=94;PE=66;SR=28;ALG=PROD;AF=0.0001368;NSAMP=4;MSQ=577.08;AC=4;AN=29246;NFAM=4
chr14	70245491	206344	N	<DEL>	108.03	PASS	SVTYPE=DEL;POS=70245491;SVLEN=-6535;END=70252026;STRANDS=+-:6;IMPRECISE;CIPOS=-10,383;CIEND=-372,9;CIPOS95=0,127;CIEND95=-110,2;SU=6;PE=6;SR=0;ALG=PROD;AF=3.419e-05;NSAMP=1;MSQ=107.77;AC=1;AN=29246;NFAM=1
chr14	70247283	562436	N	<INV>	60126.5	LOW	SVTYPE=INV;POS=70247283;SVLEN=209956;END=70457239;STRANDS=++:6,--:1003;IMPRECISE;CIPOS=-648,724;CIEND=-717,658;CIPOS95=-572,572;CIEND95=-545,545;SU=1009;PE=1009;SR=0;ALG=SUM;AF=0.01022;NSAMP=299;MSQ=164.42;RETAINED;AC=299;AN=29246;NFAM=294
chr14	70247399	562441_1	N	[chr14:70457240[N	10788.2	LOW	SVTYPE=BND;POS=70247399;STRANDS=--:20;IMPRECISE;CIPOS=-41,48;CIEND=-43,49;CIPOS95=-4,4;CIEND95=-6,6;MATEID=562441_2;EVENT=562441;SU=20;PE=20;SR=0;ALG=PROD;AF=0.003932;NSAMP=115;MSQ=63.75;AC=115;AN=29246;NFAM=113
chr14	70247567	562440_1	N	N]chr14:70458019]	5991.61	LOW	SVTYPE=BND;POS=70247567;STRANDS=++:82;IMPRECISE;CIPOS=-52,596;CIEND=-651,139;CIPOS95=-52,161;CIEND95=-590,139;MATEID=562440_2;EVENT=562440;SU=82;PE=82;SR=0;ALG=SUM;AF=0.002804;NSAMP=82;MSQ=50.47;RETAINED;AC=82;AN=29246;NFAM=80
chr14	70254944	103439_2	N	[chr7:55887855[N	16309.7	LOW	SVTYPE=BND;POS=70254944;STRANDS=--:25;IMPRECISE;CIPOS=-399,7;CIEND=-333,29;CIPOS95=-88,7;CIEND95=-32,29;MATEID=103439_1;EVENT=103439;SECONDARY;SU=25;PE=25;SR=0;ALG=PROD;AF=0.01171;NSAMP=341;MSQ=34.58;AC=341;AN=29118;NFAM=338
chr14	70254944	34044_1	N	]chr19:33063838]N	682.98	LOW	SVTYPE=BND;POS=70254944;STRANDS=-+:19;CIPOS=-10,9;CIEND=-10,9;CIPOS95=0,0;CIEND95=0,0;MATEID=34044_2;EVENT=34044;SU=19;PE=0;SR=19;ALG=PROD;AF=0.0004787;NSAMP=14;MSQ=44.05;AC=14;AN=29246;NFAM=14
chr14	70254944	62867_2	N	[chr3:44510727[N	339.62	LOW	SVTYPE=BND;POS=70254944;STRANDS=--:4;CIPOS=-9,8;CIEND=-9,8;CIPOS95=0,0;CIEND95=0,0;MATEID=62867_1;EVENT=62867;SECONDARY;SU=4;PE=0;SR=4;ALG=PROD;AF=0.0001368;NSAMP=4;MSQ=15.05;AC=4;AN=29238;NFAM=4
chr14	70254946	75305_2	N	[chr4:186104742[N	1278.79	LOW	SVTYPE=BND;POS=70254946;STRANDS=--:57;CIPOS=-9,6;CIEND=-9,8;CIPOS95=0,0;CIEND95=0,0;MATEID=75305_1;EVENT=75305;SECONDARY;SU=57;PE=20;SR=37;ALG=PROD;AF=0.0009917;NSAMP=29;MSQ=32.11;AC=29;AN=29244;NFAM=29
chr14	70254958	206345_1	N	N[chr14:70255143[	676.34	LOW	SVTYPE=BND;POS=70254958;STRANDS=+-:4;CIPOS=-9,8;CIEND=-9,8;CIPOS95=0,0;CIEND95=0,0;MATEID=206345_2;EVENT=206345;SU=4;PE=0;SR=4;ALG=PROD;AF=0.0006498;NSAMP=19;MSQ=15.52;RECLASSIFIED;AC=19;AN=29238;NFAM=19
chr14	70255021	103438_2	N	N]chr7:55887718]	36255.9	LOW	SVTYPE=BND;POS=70255021;STRANDS=++:108;CIPOS=-7,7;CIEND=-7,1;CIPOS95=0,0;CIEND95=0,0;MATEID=103438_1;EVENT=103438;SECONDARY;SU=108;PE=14;SR=94;ALG=PROD;AF=0.03702;NSAMP=962;MSQ=20.76;AC=995;AN=26874;NFAM=937
chr14	70255022	75306_2	N	N]chr4:186104769]	2486.74	LOW	SVTYPE=BND;POS=70255022;STRANDS=++:16;CIPOS=-24,22;CIEND=-26,24;CIPOS95=0,0;CIEND95=0,0;MATEID=75306_1;EVENT=75306;SECONDARY;SU=16;PE=7;SR=9;ALG=PROD;AF=0.002232;NSAMP=63;MSQ=16.21;AC=65;AN=29120;NFAM=63
chr14	70255023	23825_2	N	N[chr11:66347680[	30649.7	LOW	SVTYPE=BND;POS=70255023;STRANDS=-+:29;CIPOS=-9,8;CIEND=-9,8;CIPOS95=0,0;CIEND95=0,0;MATEID=23825_1;EVENT=23825;SECONDARY;SU=29;PE=0;SR=29;ALG=PROD;AF=0.02803;NSAMP=774;MSQ=18.79;AC=778;AN=27754;NFAM=759
chr14	70255023	62868_2	N	N[chr3:52533779[	3396.49	LOW	SVTYPE=BND;POS=70255023;STRANDS=-+:9;CIPOS=-29,28;CIEND=-29,28;CIPOS95=0,0;CIEND95=0,0;MATEID=62868_1;EVENT=62868;SECONDARY;SU=9;PE=0;SR=9;ALG=PROD;AF=0.001514;NSAMP=40;MSQ=23.55;AC=40;AN=26422;NFAM=39
chr14	70255024	45151_2	N	N[chr2:235669622[	3227.2	LOW	SVTYPE=BND;POS=70255024;STRANDS=-+:4;CIPOS=-9,8;CIEND=-9,8;CIPOS95=0,0;CIEND95=0,0;MATEID=45151_1;EVENT=45151;SECONDARY;SU=4;PE=0;SR=4;ALG=PROD;AF=0.0001771;NSAMP=5;MSQ=13.01;AC=5;AN=28238;NFAM=5
chr14	70255143	206345_2	N	]chr14:70254958]N	676.34	LOW	SVTYPE=BND;POS=70254958;STRANDS=+-:4;CIPOS=-9,8;CIEND=-9,8;CIPOS95=0,0;CIEND95=0,0;MATEID=206345_1;EVENT=206345;SECONDARY;SU=4;PE=0;SR=4;ALG=PROD;AF=0.0006498;NSAMP=19;MSQ=15.52;RECLASSIFIED;AC=19;AN=29238;NFAM=19
chr14	70277872	202978_2	N	]chr14:34477687]N	4.66	LOW	SVTYPE=BND;POS=34477687;STRANDS=+-:4;IMPRECISE;CIPOS=-9,8;CIEND=-10,7;CIPOS95=0,0;CIEND95=-2,0;MATEID=202978_1;EVENT=202978;SECONDARY;SU=4;PE=0;SR=4;ALG=PROD;AF=3.419e-05;NSAMP=1;MSQ=4.64;RECLASSIFIED;AC=1;AN=29246;NFAM=1
chr14	70287113	94782_2	N	N[chr6:32674258[	5475.86	LOW	SVTYPE=BND;POS=70287113;STRANDS=-+:29;IMPRECISE;CIPOS=-11,479;CIEND=-291,29;CIPOS95=-11,65;CIEND95=-14,14;MATEID=94782_1;EVENT=94782;SECONDARY;SU=29;PE=29;SR=0;ALG=PROD;AF=0.004924;NSAMP=144;MSQ=24.33;AC=144;AN=29246;NFAM=142
chr14	70317392	23826_2	N	N[chr11:43397901[	3046.26	LOW	SVTYPE=BND;POS=70317392;STRANDS=-+:5;CIPOS=-10,9;CIEND=-10,9;CIPOS95=0,0;CIEND95=0,0;MATEID=23826_1;EVENT=23826;SECONDARY;SU=5;PE=0;SR=5;ALG=PROD;AF=0.003624;NSAMP=106;MSQ=18.47;AC=106;AN=29246;NFAM=104
chr14	70321618	45152_2	N	[chr2:101320954[N	155.8	LOW	SVTYPE=BND;POS=70321618;STRANDS=--:7;IMPRECISE;CIPOS=-548,9;CIEND=-339,9;CIPOS95=-89,2;CIEND95=-83,2;MATEID=45152_1;EVENT=45152;SECONDARY;SU=7;PE=7;SR=0;ALG=PROD;AF=3.419e-05;NSAMP=1;MSQ=155.8;AC=1;AN=29246;NFAM=1
chr14	70331742	206347_1	N	N[chr14:70331820[	1.29298e+07	PASS	SVTYPE=BND;POS=70331742;STRANDS=+-:312283;CIPOS=0,0;CIEND=0,0;CIPOS95=0,0;CIEND95=0,0;MATEID=206347_2;EVENT=206347;SU=312283;PE=1404;SR=310879;AF=0.7578;NSAMP=13720;MSQ=556.07;RECLASSIFIED;AC=22163;AN=29246;NFAM=12697
chr14	70331820	206347_2	N	]chr14:70331742]N	1.29298e+07	PASS	SVTYPE=BND;POS=70331742;STRANDS=+-:312283;CIPOS=0,0;CIEND=0,0;CIPOS95=0,0;CIEND95=0,0;MATEID=206347_1;EVENT=206347;SECONDARY;SU=312283;PE=1404;SR=310879;AF=0.7578;NSAMP=13720;MSQ=556.07;RECLASSIFIED;AC=22163;AN=29246;NFAM=12697
chr14	70350184	85707_2	N	[chr5:33298046[N	5.26	LOW	SVTYPE=BND;POS=70350184;STRANDS=--:34;CIPOS=-9,8;CIEND=-12,5;CIPOS95=0,0;CIEND95=0,0;MATEID=85707_1;EVENT=85707;SECONDARY;SU=34;PE=0;SR=34;ALG=PROD;AF=3.419e-05;NSAMP=1;MSQ=4.68;AC=1;AN=29246;NFAM=1
chr14	70354962	206348	N	<DEL>	368.46	PASS	SVTYPE=DEL;POS=70354962;SVLEN=-2294;END=70357256;STRANDS=+-:18;CIPOS=-10,0;CIEND=-10,9;CIPOS95=0,0;CIEND95=0,0;SU=18;PE=10;SR=8;ALG=PROD;AF=3.419e-05;NSAMP=1;MSQ=365.58;AC=1;AN=29246;NFAM=1
chr14	70373132	206349_1	N	N[chr14:70375675[	293.31	PASS	SVTYPE=BND;POS=70373132;STRANDS=+-:21;CIPOS=-3,1;CIEND=-2,0;CIPOS95=0,0;CIEND95=0,0;MATEID=206349_2;EVENT=206349;SU=21;PE=6;SR=15;ALG=PROD;AF=3.419e-05;NSAMP=1;MSQ=293.31;RECLASSIFIED;AC=1;AN=29246;NFAM=1
chr14	70375675	206349_2	N	]chr14:70373132]N	293.31	PASS	SVTYPE=BND;POS=70373132;STRANDS=+-:21;CIPOS=-2,0;CIEND=-3,1;CIPOS95=0,0;CIEND95=0,0;MATEID=206349_1;EVENT=206349;SECONDARY;SU=21;PE=6;SR=15;ALG=PROD;AF=3.419e-05;NSAMP=1;MSQ=293.31;RECLASSIFIED;AC=1;AN=29246;NFAM=1
chr14	70375772	206350_1	N	N[chr14:70388467[	44.41	LOW	SVTYPE=BND;POS=70375772;STRANDS=+-:12;CIPOS=-4,3;CIEND=-10,9;CIPOS95=0,0;CIEND95=0,0;MATEID=206350_2;EVENT=206350;SU=12;PE=4;SR=8;ALG=PROD;AF=3.419e-05;NSAMP=1;MSQ=44.39;RECLASSIFIED;AC=1;AN=29246;NFAM=1
chr14	70388467	206350_2	N	]chr14:70375772]N	44.41	LOW	SVTYPE=BND;POS=70375772;STRANDS=+-:12;CIPOS=-10,9;CIEND=-4,3;CIPOS95=0,0;CIEND95=0,0;MATEID=206350_1;EVENT=206350;SECONDARY;SU=12;PE=4;SR=8;ALG=PROD;AF=3.419e-05;NSAMP=1;MSQ=44.39;RECLASSIFIED;AC=1;AN=29246;NFAM=1
chr14	70391241	206351	N	<DEL>	182.79	PASS	SVTYPE=DEL;POS=70391241;SVLEN=-60;END=70391301;STRANDS=+-:8;CIPOS=-10,9;CIEND=-10,9;CIPOS95=0,0;CIEND95=0,0;SU=8;PE=0;SR=8;ALG=PROD;AF=3.419e-05;NSAMP=1;MSQ=182.79;AC=1;AN=29246;NFAM=1
chr14	70397967	33647_1	N	[chr17:55570017[N	127498	LOW	SVTYPE=BND;POS=70397967;STRANDS=--:24;CIPOS=-9,8;CIEND=-9,8;CIPOS95=0,0;CIEND95=0,0;MATEID=33647_2;EVENT=33647;SU=24;PE=0;SR=24;ALG=PROD;AF=0.06606;NSAMP=1932;MSQ=39.29;AC=1932;AN=29246;NFAM=1860
chr14	70399375	206352	N	<DEL>	113.65	PASS	SVTYPE=DEL;POS=70399375;SVLEN=-3239;END=70402614;STRANDS=+-:7;IMPRECISE;CIPOS=-7,393;CIEND=-390,9;CIPOS95=0,140;CIEND95=-125,0;SU=7;PE=7;SR=0;ALG=PROD;AF=3.419e-05;NSAMP=1;MSQ=113.65;AC=1;AN=29246;NFAM=1
chr14	70399376	206353_1	N	N[chr14:70406939[	158.55	LOW	SVTYPE=BND;POS=70399376;STRANDS=+-:11;CIPOS=-5,3;CIEND=-10,9;CIPOS95=0,0;CIEND95=0,0;MATEID=206353_2;EVENT=206353;SU=11;PE=3;SR=8;ALG=PROD;AF=3.419e-05;NSAMP=1;MSQ=158.55;RECLASSIFIED;AC=1;AN=29246;NFAM=1
chr14	70402614	477978_1	N	]chr14:70407044]N	100.55	LOW	SVTYPE=BND;POS=70402614;STRANDS=-+:12;CIPOS=-10,9;CIEND=-10,9;CIPOS95=0,0;CIEND95=0,0;MATEID=477978_2;EVENT=477978;SU=12;PE=3;SR=9;ALG=PROD;AF=3.419e-05;NSAMP=1;MSQ=100.55;RECLASSIFIED;AC=1;AN=29246;NFAM=1
chr14	70406939	206353_2	N	]chr14:70399376]N	158.55	LOW	SVTYPE=BND;POS=70399376;STRANDS=+-:11;CIPOS=-10,9;CIEND=-5,3;CIPOS95=0,0;CIEND95=0,0;MATEID=206353_1;EVENT=206353;SECONDARY;SU=11;PE=3;SR=8;ALG=PROD;AF=3.419e-05;NSAMP=1;MSQ=158.55;RECLASSIFIED;AC=1;AN=29246;NFAM=1
chr14	70407044	477978_2	N	N[chr14:70402614[	100.55	LOW	SVTYPE=BND;POS=70402614;STRANDS=-+:12;CIPOS=-10,9;CIEND=-10,9;CIPOS95=0,0;CIEND95=0,0;MATEID=477978_1;EVENT=477978;SECONDARY;SU=12;PE=3;SR=9;ALG=PROD;AF=3.419e-05;NSAMP=1;MSQ=100.55;RECLASSIFIED;AC=1;AN=29246;NFAM=1
chr14	70414645	206354	N	<DEL>	233.79	PASS	SVTYPE=DEL;POS=70414645;SVLEN=-1188;END=70415833;STRANDS=+-:10;IMPRECISE;CIPOS=-6,9;CIEND=-10,4;CIPOS95=-1,1;CIEND95=-1,0;SU=10;PE=7;SR=3;ALG=PROD;AF=3.419e-05;NSAMP=1;MSQ=233.76;AC=1;AN=29246;NFAM=1
chr14	70417022	3573_2	N	N]chr1:91306455]	35.56	LOW	SVTYPE=BND;POS=70417022;STRANDS=++:13;CIPOS=-10,7;CIEND=-10,9;CIPOS95=0,0;CIEND95=0,0;MATEID=3573_1;EVENT=3573;SECONDARY;SU=13;PE=4;SR=9;ALG=PROD;AF=3.419e-05;NSAMP=1;MSQ=35.56;AC=1;AN=29246;NFAM=1
chr14	70423484	3574_2	N	[chr1:100525855[N	407.22	LOW	SVTYPE=BND;POS=70423484;STRANDS=--:34;IMPRECISE;CIPOS=-503,15;CIEND=-342,19;CIPOS95=-87,15;CIEND95=-31,19;MATEID=3574_1;EVENT=3574;SECONDARY;SU=34;PE=34;SR=0;ALG=PROD;AF=0.0004787;NSAMP=14;MSQ=27.67;AC=14;AN=29246;NFAM=14
chr14	70423655	3575_2	N	N]chr1:100525709]	716.77	LOW	SVTYPE=BND;POS=70423655;STRANDS=++:36;IMPRECISE;CIPOS=-50,782;CIEND=-107,694;CIPOS95=-50,156;CIEND95=-107,127;MATEID=3575_1;EVENT=3575;SECONDARY;SU=36;PE=36;SR=0;ALG=SUM;AF=0.0007864;NSAMP=23;MSQ=25.04;AC=23;AN=29246;NFAM=23
chr14	70424433	206356_1	N	N[chr14:70425201[	94651.8	LOW	SVTYPE=BND;POS=70424433;STRANDS=+-:4;CIPOS=-9,8;CIEND=-9,8;CIPOS95=0,0;CIEND95=0,0;MATEID=206356_2;EVENT=206356;SU=4;PE=0;SR=4;ALG=PROD;AF=0.03071;NSAMP=898;MSQ=56.53;RECLASSIFIED;AC=898;AN=29246;NFAM=873
chr14	70424828	206357_1	N	N[chr14:70425153[	1.52204e+06	LOW	SVTYPE=BND;POS=70424828;STRANDS=+-:12;IMPRECISE;CIPOS=-10,9;CIEND=-10,9;CIPOS95=-3,3;CIEND95=-3,3;MATEID=206357_2;EVENT=206357;SU=12;PE=11;SR=1;ALG=PROD;AF=0.1982;NSAMP=5517;MSQ=136.25;RECLASSIFIED;AC=5795;AN=29244;NFAM=5102
chr14	70425153	206357_2	N	]chr14:70424828]N	1.52204e+06	LOW	SVTYPE=BND;POS=70424828;STRANDS=+-:12;IMPRECISE;CIPOS=-10,9;CIEND=-10,9;CIPOS95=-3,3;CIEND95=-3,3;MATEID=206357_1;EVENT=206357;SECONDARY;SU=12;PE=11;SR=1;ALG=PROD;AF=0.1982;NSAMP=5517;MSQ=136.25;RECLASSIFIED;AC=5795;AN=29244;NFAM=5102
chr14	70425201	206356_2	N	]chr14:70424433]N	94651.8	LOW	SVTYPE=BND;POS=70424433;STRANDS=+-:4;CIPOS=-9,8;CIEND=-9,8;CIPOS95=0,0;CIEND95=0,0;MATEID=206356_1;EVENT=206356;SECONDARY;SU=4;PE=0;SR=4;ALG=PROD;AF=0.03071;NSAMP=898;MSQ=56.53;RECLASSIFIED;AC=898;AN=29246;NFAM=873
chr14	70457240	562441_2	N	[chr14:70247399[N	10788.2	LOW	SVTYPE=BND;POS=70457240;STRANDS=--:20;IMPRECISE;CIPOS=-43,49;CIEND=-41,48;CIPOS95=-6,6;CIEND95=-4,4;MATEID=562441_1;EVENT=562441;SECONDARY;SU=20;PE=20;SR=0;ALG=PROD;AF=0.003932;NSAMP=115;MSQ=63.75;AC=115;AN=29246;NFAM=113
chr14	70458019	562440_2	N	N]chr14:70247567]	5991.61	LOW	SVTYPE=BND;POS=70458019;STRANDS=++:82;IMPRECISE;CIPOS=-651,139;CIEND=-52,596;CIPOS95=-590,139;CIEND95=-52,161;MATEID=562440_1;EVENT=562440;SECONDARY;SU=82;PE=82;SR=0;ALG=SUM;AF=0.002804;NSAMP=82;MSQ=50.47;RETAINED;AC=82;AN=29246;NFAM=80
chr14	70463285	562433_2	N	[chr14:70239404[N	44.83	LOW	SVTYPE=BND;POS=70463285;STRANDS=--:5;IMPRECISE;CIPOS=-443,9;CIEND=-327,9;CIPOS95=-136,0;CIEND95=-71,2;MATEID=562433_1;EVENT=562433;SECONDARY;SU=5;PE=5;SR=0;ALG=PROD;AF=3.419e-05;NSAMP=1;MSQ=44.83;AC=1;AN=29246;NFAM=1
chr14	70465595	562432_2	N	N]chr14:70236764]	175.49	LOW	SVTYPE=BND;POS=70465595;STRANDS=++:18;IMPRECISE;CIPOS=-30,288;CIEND=-30,302;CIPOS95=-30,44;CIEND95=-30,78;MATEID=562432_1;EVENT=562432;SECONDARY;SU=18;PE=18;SR=0;ALG=PROD;AF=3.419e-05;NSAMP=1;MSQ=161.68;AC=1;AN=29246;NFAM=1
chr14	70465699	562431_2	N	[chr14:70236496[N	269.99	LOW	SVTYPE=BND;POS=70465699;STRANDS=--:29;IMPRECISE;CIPOS=-288,30;CIEND=-354,29;CIPOS95=-33,30;CIEND95=-47,29;MATEID=562431_1;EVENT=562431;SECONDARY;SU=29;PE=29;SR=0;ALG=PROD;AF=6.839e-05;NSAMP=2;MSQ=119.79;AC=2;AN=29246;NFAM=2
chr14	70470023	562430_2	N	[chr14:70231327[N	361.08	LOW	SVTYPE=BND;POS=70470023;STRANDS=--:42;IMPRECISE;CIPOS=-385,15;CIEND=-374,16;CIPOS95=-30,15;CIEND95=-30,16;MATEID=562430_1;EVENT=562430;SECONDARY;SU=42;PE=42;SR=0;ALG=PROD;AF=0.0003761;NSAMP=11;MSQ=25.96;AC=11;AN=29246;NFAM=11
chr14	70470458	206361	N	<DEL>	608.36	PASS	SVTYPE=DEL;POS=70470458;SVLEN=-1216;END=70471674;STRANDS=+-:29;CIPOS=-10,9;CIEND=-5,9;CIPOS95=0,0;CIEND95=0,0;SU=29;PE=15;SR=14;ALG=PROD;AF=3.419e-05;NSAMP=1;MSQ=608.36;AC=1;AN=29246;NFAM=1
chr14	70473836	34402_1	N	]chr21:26639729]N	76974.8	LOW	SVTYPE=BND;POS=70473836;STRANDS=-+:55;CIPOS=-9,8;CIEND=-9,8;CIPOS95=0,0;CIEND95=0,0;MATEID=34402_2;EVENT=34402;SU=55;PE=0;SR=55;ALG=PROD;AF=0.05645;NSAMP=1651;MSQ=29.21;AC=1651;AN=29246;NFAM=1612
chr14	70475243	62869_2	N	]chr3:168011162]N	4951.71	LOW	SVTYPE=BND;POS=70475243;STRANDS=+-:465;IMPRECISE;CIPOS=-290,18;CIEND=-10,98;CIPOS95=-14,14;CIEND95=-2,2;MATEID=62869_1;EVENT=62869;SECONDARY;SU=465;PE=465;SR=0;ALG=PROD;AF=0.005676;NSAMP=166;MSQ=26.2;AC=166;AN=29246;NFAM=166
chr14	70475429	62870_2	N	N[chr3:168011271[	255.11	LOW	SVTYPE=BND;POS=70475429;STRANDS=-+:20;IMPRECISE;CIPOS=-18,507;CIEND=-450,24;CIPOS95=-18,96;CIEND95=-70,24;MATEID=62870_1;EVENT=62870;SECONDARY;SU=20;PE=20;SR=0;ALG=PROD;AF=0.0005129;NSAMP=15;MSQ=15.48;AC=15;AN=29246;NFAM=15
chr14	70475842	562447_1	N	N]chr14:71848369]	369.44	LOW	SVTYPE=BND;POS=70475842;STRANDS=++:12;IMPRECISE;CIPOS=-10,381;CIEND=-10,334;CIPOS95=-2,60;CIEND95=-1,116;MATEID=562447_2;EVENT=562447;SU=12;PE=12;SR=0;ALG=PROD;AF=3.419e-05;NSAMP=1;MSQ=299.7;AC=1;AN=29246;NFAM=1
chr14	70477830	103440_2	N	]chr7:139101501]N	4218.9	LOW	SVTYPE=BND;POS=70477830;STRANDS=+-:8;IMPRECISE;CIPOS=-717,29;CIEND=-30,601;CIPOS95=-188,29;CIEND95=-30,157;MATEID=103440_1;EVENT=103440;SECONDARY;SU=8;PE=8;SR=0;ALG=PROD;AF=0.005813;NSAMP=169;MSQ=16.33;AC=170;AN=29246;NFAM=169
chr14	70499235	477980	N	<DUP>	166.44	PASS	SVTYPE=DUP;POS=70499235;SVLEN=11504;END=70510739;STRANDS=-+:19;CIPOS=-5,2;CIEND=-10,9;CIPOS95=0,0;CIEND95=0,0;SU=19;PE=13;SR=6;ALG=PROD;AF=3.419e-05;NSAMP=1;MSQ=165.76;AC=1;AN=29246;NFAM=1
chr14	70506298	477981_1	N	]chr14:70961466]N	199.36	LOW	SVTYPE=BND;POS=70506298;STRANDS=-+:4;IMPRECISE;CIPOS=-600,9;CIEND=-10,627;CIPOS95=-188,1;CIEND95=-1,217;MATEID=477981_2;EVENT=477981;SU=4;PE=4;SR=0;ALG=PROD;AF=0.0004103;NSAMP=12;MSQ=12.86;RECLASSIFIED;AC=12;AN=29246;NFAM=12
chr14	70520563	33548_1	N	[chr17:27211241[N	541.16	LOW	SVTYPE=BND;POS=70520563;STRANDS=--:53;CIPOS=-10,9;CIEND=-10,5;CIPOS95=0,0;CIEND95=0,0;MATEID=33548_2;EVENT=33548;SU=53;PE=33;SR=20;ALG=PROD;AF=0.0001368;NSAMP=4;MSQ=83.01;AC=4;AN=29246;NFAM=4
chr14	70520579	33560_1	N	N]chr17:27213358]	1927.01	LOW	SVTYPE=BND;POS=70520579;STRANDS=++:46;IMPRECISE;CIPOS=-13,49;CIEND=-10,49;CIPOS95=-2,2;CIEND95=-3,3;MATEID=33560_2;EVENT=33560;SU=46;PE=45;SR=1;ALG=PROD;AF=0.001881;NSAMP=55;MSQ=26.82;AC=55;AN=29246;NFAM=55
chr14	70529775	75307_2	N	[chr4:88976732[N	106764	LOW	SVTYPE=BND;POS=70529775;STRANDS=--:8;CIPOS=-29,28;CIEND=-29,28;CIPOS95=0,0;CIEND95=0,0;MATEID=75307_1;EVENT=75307;SECONDARY;SU=8;PE=0;SR=8;ALG=PROD;AF=0.07119;NSAMP=2082;MSQ=31.86;AC=2082;AN=29246;NFAM=2015
chr14	70553348	110819_2	N	[chr8:91323820[N	33.96	LOW	SVTYPE=BND;POS=70553348;STRANDS=--:4;IMPRECISE;CIPOS=-9,8;CIEND=-10,8;CIPOS95=0,0;CIEND95=-1,0;MATEID=110819_1;EVENT=110819;SECONDARY;SU=4;PE=0;SR=4;ALG=PROD;AF=0.0001026;NSAMP=3;MSQ=9.12;AC=3;AN=29246;NFAM=3
chr14	70554526	116036_2	N	[chr9:905475[N	64.41	LOW	SVTYPE=BND;POS=70554526;STRANDS=--:4;CIPOS=-9,8;CIEND=-9,8;CIPOS95=0,0;CIEND95=0,0;MATEID=116036_1;EVENT=116036;SECONDARY;SU=4;PE=0;SR=4;ALG=PROD;AF=0.0001026;NSAMP=3;MSQ=11.52;AC=3;AN=29246;NFAM=3
chr14	70554671	206363	N	<DEL>	761.28	PASS	SVTYPE=DEL;POS=70554671;SVLEN=-13282;END=70567953;STRANDS=+-:29;CIPOS=-3,2;CIEND=-4,1;CIPOS95=0,0;CIEND95=0,0;SU=29;PE=20;SR=9;ALG=PROD;AF=3.419e-05;NSAMP=1;MSQ=761.28;AC=1;AN=29246;NFAM=1
chr14	70564160	206364_1	N	N[chr14:70564228[	296.71	PASS	SVTYPE=BND;POS=70564160;STRANDS=+-:12;CIPOS=-10,9;CIEND=-10,9;CIPOS95=0,0;CIEND95=0,0;MATEID=206364_2;EVENT=206364;SU=12;PE=0;SR=12;ALG=PROD;AF=3.419e-05;NSAMP=1;MSQ=296.7;RECLASSIFIED;AC=1;AN=29246;NFAM=1
chr14	70564228	206364_2	N	]chr14:70564160]N	296.71	PASS	SVTYPE=BND;POS=70564160;STRANDS=+-:12;CIPOS=-10,9;CIEND=-10,9;CIPOS95=0,0;CIEND95=0,0;MATEID=206364_1;EVENT=206364;SECONDARY;SU=12;PE=0;SR=12;ALG=PROD;AF=3.419e-05;NSAMP=1;MSQ=296.7;RECLASSIFIED;AC=1;AN=29246;NFAM=1
chr14	70579095	206366	N	<DEL>	4774.78	PASS	SVTYPE=DEL;POS=70579095;SVLEN=-4416;END=70583511;STRANDS=+-:210;CIPOS=-9,9;CIEND=-2,1;CIPOS95=0,0;CIEND95=0,0;SU=210;PE=125;SR=85;ALG=PROD;AF=0.0001368;NSAMP=4;MSQ=666.97;AC=4;AN=29246;NFAM=4
chr14	70580458	206367	N	<DEL>	1917.7	PASS	SVTYPE=DEL;POS=70580458;SVLEN=-2114;END=70582572;STRANDS=+-:95;CIPOS=-30,27;CIEND=-25,22;CIPOS95=0,0;CIEND95=0,0;SU=95;PE=60;SR=35;ALG=PROD;AF=3.419e-05;NSAMP=1;MSQ=461.51;AC=1;AN=29246;NFAM=1
chr14	70588652	27254_2	N	[chr12:19787452[N	432.89	LOW	SVTYPE=BND;POS=70588652;STRANDS=--:17;IMPRECISE;CIPOS=-660,9;CIEND=-352,29;CIPOS95=-148,9;CIEND95=-39,29;MATEID=27254_1;EVENT=27254;SECONDARY;SU=17;PE=17;SR=0;ALG=PROD;AF=0.0003761;NSAMP=11;MSQ=21.29;AC=11;AN=29246;NFAM=11
chr14	70605118	34763_1	N	N]chrX:35046983]	1024.32	PASS	SVTYPE=BND;POS=70605118;STRANDS=++:57;IMPRECISE;CIPOS=-25,144;CIEND=-26,251;CIPOS95=-21,21;CIEND95=-22,22;MATEID=34763_2;EVENT=34763;SU=57;PE=57;SR=0;ALG=PROD;AF=6.839e-05;NSAMP=2;MSQ=386.46;AC=2;AN=29246;NFAM=2
chr14	70605285	103441_2	N	N]chr7:10832087]	108.45	LOW	SVTYPE=BND;POS=70605285;STRANDS=++:4;CIPOS=-9,8;CIEND=-9,8;CIPOS95=0,0;CIEND95=0,0;MATEID=103441_1;EVENT=103441;SECONDARY;SU=4;PE=0;SR=4;ALG=PROD;AF=6.839e-05;NSAMP=2;MSQ=52.26;AC=2;AN=29246;NFAM=2
chr14	70607473	27255_2	N	N[chr12:121978394[	143781	LOW	SVTYPE=BND;POS=70607473;STRANDS=-+:4;IMPRECISE;CIPOS=-10,9;CIEND=-10,9;CIPOS95=-2,2;CIEND95=-3,1;MATEID=27255_1;EVENT=27255;SECONDARY;SU=4;PE=3;SR=1;ALG=PROD;AF=0.09167;NSAMP=2681;MSQ=30.77;AC=2681;AN=29246;NFAM=2593
chr14	70611903	206368	N	<DEL>	361398	PASS	SVTYPE=DEL;POS=70611903;SVLEN=-112;END=70612015;STRANDS=+-:14040;CIPOS=0,0;CIEND=0,0;CIPOS95=0,0;CIEND95=0,0;SU=14040;PE=198;SR=13842;ALG=PROD;AF=0.05963;NSAMP=1669;MSQ=164.02;MEDGQR=3.09;Q10GQR=2.89;AC=1744;AN=29246;NFAM=1608
chr14	70619061	3577_2	N	]chr1:7863127]N	68.29	LOW	SVTYPE=BND;POS=70619061;STRANDS=+-:10;IMPRECISE;CIPOS=-290,29;CIEND=-26,429;CIPOS95=-36,29;CIEND95=-26,135;MATEID=3577_1;EVENT=3577;SECONDARY;SU=10;PE=10;SR=0;ALG=PROD;AF=0.0001026;NSAMP=3;MSQ=14.45;AC=3;AN=29246;NFAM=3
chr14	70619065	3576_2	N	N[chr1:7862989[	375.65	LOW	SVTYPE=BND;POS=70619065;STRANDS=-+:22;IMPRECISE;CIPOS=-30,394;CIEND=-472,14;CIPOS95=-30,47;CIEND95=-130,14;MATEID=3576_1;EVENT=3576;SECONDARY;SU=22;PE=22;SR=0;ALG=PROD;AF=0.0002393;NSAMP=7;MSQ=23.16;AC=7;AN=29246;NFAM=7
chr14	70631893	62871_2	N	N[chr3:133425785[	1107.02	LOW	SVTYPE=BND;POS=70631893;STRANDS=-+:39;CIPOS=-9,8;CIEND=-9,8;CIPOS95=0,0;CIEND95=0,0;MATEID=62871_1;EVENT=62871;SECONDARY;SU=39;PE=0;SR=39;ALG=PROD;AF=0.001128;NSAMP=33;MSQ=26.1;AC=33;AN=29246;NFAM=33
chr14	70641939	206369_1	N	N[chr14:70642069[	2116.28	LOW	SVTYPE=BND;POS=70641939;STRANDS=+-:4;IMPRECISE;CIPOS=-9,8;CIEND=-10,7;CIPOS95=0,0;CIEND95=-2,0;MATEID=206369_2;EVENT=206369;SU=4;PE=0;SR=4;ALG=PROD;AF=0.0002491;NSAMP=6;MSQ=19.78;RECLASSIFIED;AC=7;AN=28096;NFAM=6
chr14	70642069	206369_2	N	]chr14:70641939]N	2116.28	LOW	SVTYPE=BND;POS=70641939;STRANDS=+-:4;IMPRECISE;CIPOS=-10,7;CIEND=-9,8;CIPOS95=-2,0;CIEND95=0,0;MATEID=206369_1;EVENT=206369;SECONDARY;SU=4;PE=0;SR=4;ALG=PROD;AF=0.0002491;NSAMP=6;MSQ=19.78;RECLASSIFIED;AC=7;AN=28096;NFAM=6
chr14	70653267	477982	N	<DUP>	74.82	PASS	SVTYPE=DUP;POS=70653267;SVLEN=162;END=70653429;STRANDS=-+:7;CIPOS=-10,5;CIEND=-10,5;CIPOS95=0,0;CIEND95=0,0;SU=7;PE=0;SR=7;ALG=PROD;AF=3.419e-05;NSAMP=1;MSQ=70.87;AC=1;AN=29246;NFAM=1
chr14	70654360	477983_1	N	]chr14:70655254]N	2210.8	LOW	SVTYPE=BND;POS=70654360;STRANDS=-+:215;IMPRECISE;CIPOS=-178,11;CIEND=-11,233;CIPOS95=-3,3;CIEND95=-4,4;MATEID=477983_2;EVENT=477983;SU=215;PE=215;SR=0;ALG=PROD;AF=0.0003761;NSAMP=11;MSQ=100.65;RECLASSIFIED;AC=11;AN=29246;NFAM=11
chr14	70655204	206372	N	<DEL>	424.23	PASS	SVTYPE=DEL;POS=70655204;SVLEN=-169;END=70655373;STRANDS=+-:10;CIPOS=-26,25;CIEND=-26,25;CIPOS95=0,0;CIEND95=0,0;SU=10;PE=0;SR=10;ALG=PROD;AF=3.419e-05;NSAMP=1;MSQ=6.83;AC=1;AN=29246;NFAM=1
chr14	70655253	206373_1	N	N[chr14:70657768[	5573.62	PASS	SVTYPE=BND;POS=70655253;STRANDS=+-:270;IMPRECISE;CIPOS=-8,244;CIEND=-188,20;CIPOS95=-5,5;CIEND95=-3,3;MATEID=206373_2;EVENT=206373;SU=270;PE=270;SR=0;ALG=PROD;AF=0.0004787;NSAMP=14;MSQ=289.23;RECLASSIFIED;AC=14;AN=29246;NFAM=11
chr14	70655254	477983_2	N	N[chr14:70654360[	2210.8	LOW	SVTYPE=BND;POS=70654360;STRANDS=-+:215;IMPRECISE;CIPOS=-11,233;CIEND=-178,11;CIPOS95=-4,4;CIEND95=-3,3;MATEID=477983_1;EVENT=477983;SECONDARY;SU=215;PE=215;SR=0;ALG=PROD;AF=0.0003761;NSAMP=11;MSQ=100.65;RECLASSIFIED;AC=11;AN=29246;NFAM=11
chr14	70657768	206373_2	N	]chr14:70655253]N	5573.62	PASS	SVTYPE=BND;POS=70655253;STRANDS=+-:270;IMPRECISE;CIPOS=-188,20;CIEND=-8,244;CIPOS95=-3,3;CIEND95=-5,5;MATEID=206373_1;EVENT=206373;SECONDARY;SU=270;PE=270;SR=0;ALG=PROD;AF=0.0004787;NSAMP=14;MSQ=289.23;RECLASSIFIED;AC=14;AN=29246;NFAM=11
chr14	70668612	206374_1	N	N[chr14:70668875[	1388.83	LOW	SVTYPE=BND;POS=70668612;STRANDS=+-:4;IMPRECISE;CIPOS=-10,9;CIEND=-10,9;CIPOS95=-1,1;CIEND95=-1,1;MATEID=206374_2;EVENT=206374;SU=4;PE=1;SR=3;ALG=PROD;AF=0.0004103;NSAMP=12;MSQ=17.44;RECLASSIFIED;AC=12;AN=29246;NFAM=12
chr14	70668875	206374_2	N	]chr14:70668612]N	1388.83	LOW	SVTYPE=BND;POS=70668612;STRANDS=+-:4;IMPRECISE;CIPOS=-10,9;CIEND=-10,9;CIPOS95=-1,1;CIEND95=-1,1;MATEID=206374_1;EVENT=206374;SECONDARY;SU=4;PE=1;SR=3;ALG=PROD;AF=0.0004103;NSAMP=12;MSQ=17.44;RECLASSIFIED;AC=12;AN=29246;NFAM=12
chr14	70675354	477984	N	<DUP>	247.59	PASS	SVTYPE=DUP;POS=70675354;SVLEN=323947;END=70999301;STRANDS=-+:23;CIPOS=-3,1;CIEND=-2,1;CIPOS95=0,0;CIEND95=0,0;SU=23;PE=9;SR=14;ALG=PROD;AF=3.419e-05;NSAMP=1;MSQ=247.14;AC=1;AN=29246;NFAM=1
chr14	70679026	206376	N	<DEL>	3216.82	PASS	SVTYPE=DEL;POS=70679026;SVLEN=-17967;END=70696993;STRANDS=+-:139;CIPOS=-10,9;CIEND=-6,3;CIPOS95=0,0;CIEND95=0,0;SU=139;PE=99;SR=40;ALG=PROD;AF=6.839e-05;NSAMP=2;MSQ=231.19;AC=2;AN=29246;NFAM=2
chr14	70687093	206377_1	N	N[chr14:70687453[	1441.54	LOW	SVTYPE=BND;POS=70687093;STRANDS=+-:38;CIPOS=-30,26;CIEND=-22,21;CIPOS95=0,0;CIEND95=0,0;MATEID=206377_2;EVENT=206377;SU=38;PE=14;SR=24;ALG=PROD;AF=0.0004103;NSAMP=12;MSQ=113.59;RECLASSIFIED;AC=12;AN=29246;NFAM=12
chr14	70687453	206377_2	N	]chr14:70687093]N	1441.54	LOW	SVTYPE=BND;POS=70687093;STRANDS=+-:38;CIPOS=-22,21;CIEND=-30,26;CIPOS95=0,0;CIEND95=0,0;MATEID=206377_1;EVENT=206377;SECONDARY;SU=38;PE=14;SR=24;ALG=PROD;AF=0.0004103;NSAMP=12;MSQ=113.59;RECLASSIFIED;AC=12;AN=29246;NFAM=12
chr14	70691284	206378_1	N	N[chr14:70691776[	77.32	LOW	SVTYPE=BND;POS=70691284;STRANDS=+-:4;CIPOS=-9,8;CIEND=-9,8;CIPOS95=0,0;CIEND95=0,0;MATEID=206378_2;EVENT=206378;SU=4;PE=0;SR=4;ALG=PROD;AF=3.419e-05;NSAMP=1;MSQ=9.3;RECLASSIFIED;AC=1;AN=29246;NFAM=1
chr14	70691776	206378_2	N	]chr14:70691284]N	77.32	LOW	SVTYPE=BND;POS=70691284;STRANDS=+-:4;CIPOS=-9,8;CIEND=-9,8;CIPOS95=0,0;CIEND95=0,0;MATEID=206378_1;EVENT=206378;SECONDARY;SU=4;PE=0;SR=4;ALG=PROD;AF=3.419e-05;NSAMP=1;MSQ=9.3;RECLASSIFIED;AC=1;AN=29246;NFAM=1
chr14	70701736	94784_2	N	[chr6:47666076[N	173157	LOW	SVTYPE=BND;POS=70701736;STRANDS=--:33;CIPOS=-9,8;CIEND=-9,8;CIPOS95=0,0;CIEND95=0,0;MATEID=94784_1;EVENT=94784;SECONDARY;SU=33;PE=0;SR=33;ALG=PROD;AF=0.1401;NSAMP=4092;MSQ=25.43;AC=4096;AN=29246;NFAM=3935
chr14	70701777	30554_2	N	[chr13:108278579[N	683655	LOW	SVTYPE=BND;POS=70701777;STRANDS=--:8;IMPRECISE;CIPOS=-509,29;CIEND=-437,29;CIPOS95=-123,29;CIEND95=-89,29;MATEID=30554_1;EVENT=30554;SECONDARY;SU=8;PE=8;SR=0;ALG=PROD;AF=0.3525;NSAMP=9027;MSQ=47.86;AC=10308;AN=29246;NFAM=8462
chr14	70701796	206379_1	N	N[chr14:70701875[	153.18	LOW	SVTYPE=BND;POS=70701796;STRANDS=+-:4;IMPRECISE;CIPOS=-10,9;CIEND=-10,9;CIPOS95=-1,1;CIEND95=-1,1;MATEID=206379_2;EVENT=206379;SU=4;PE=1;SR=3;ALG=PROD;AF=0.0002052;NSAMP=6;MSQ=20.51;RECLASSIFIED;AC=6;AN=29246;NFAM=6
chr14	70701796	45153_2	N	N]chr2:148021337]	4.64	LOW	SVTYPE=BND;POS=70701796;STRANDS=++:4;CIPOS=-9,8;CIEND=-9,8;CIPOS95=0,0;CIEND95=0,0;MATEID=45153_1;EVENT=45153;SECONDARY;SU=4;PE=0;SR=4;ALG=PROD;AF=3.419e-05;NSAMP=1;MSQ=4.64;AC=1;AN=29246;NFAM=1
chr14	70701875	206379_2	N	]chr14:70701796]N	153.18	LOW	SVTYPE=BND;POS=70701796;STRANDS=+-:4;IMPRECISE;CIPOS=-10,9;CIEND=-10,9;CIPOS95=-1,1;CIEND95=-1,1;MATEID=206379_1;EVENT=206379;SECONDARY;SU=4;PE=1;SR=3;ALG=PROD;AF=0.0002052;NSAMP=6;MSQ=20.51;RECLASSIFIED;AC=6;AN=29246;NFAM=6
chr14	70703404	3579_2	N	[chr1:170413816[N	885494	LOW	SVTYPE=BND;POS=70703404;STRANDS=--:202;CIPOS=-4,4;CIEND=-4,4;CIPOS95=0,0;CIEND95=0,0;MATEID=3579_1;EVENT=3579;SECONDARY;SU=202;PE=0;SR=202;ALG=PROD;AF=0.3272;NSAMP=9388;MSQ=53.01;AC=9570;AN=29246;NFAM=8663
chr14	70703461	33833_1	N	[chr18:33179058[N	2193.74	LOW	SVTYPE=BND;POS=70703461;STRANDS=--:102;IMPRECISE;CIPOS=-155,49;CIEND=-478,8;CIPOS95=-8,8;CIEND95=-49,8;MATEID=33833_2;EVENT=33833;SU=102;PE=102;SR=0;ALG=PROD;AF=0.002428;NSAMP=71;MSQ=21.02;AC=71;AN=29246;NFAM=71
chr14	70710702	23827_2	N	N]chr11:82293672]	242.79	LOW	SVTYPE=BND;POS=70710702;STRANDS=++:18;IMPRECISE;CIPOS=-50,321;CIEND=-14,466;CIPOS95=-29,29;CIEND95=-14,66;MATEID=23827_1;EVENT=23827;SECONDARY;SU=18;PE=18;SR=0;ALG=PROD;AF=0.0004445;NSAMP=13;MSQ=16.24;AC=13;AN=29246;NFAM=13
chr14	70710708	94785_2	N	N[chr6:134396280[	44573	LOW	SVTYPE=BND;POS=70710708;STRANDS=-+:25;IMPRECISE;CIPOS=-30,274;CIEND=-638,15;CIPOS95=-19,19;CIEND95=-112,15;MATEID=94785_1;EVENT=94785;SECONDARY;SU=25;PE=25;SR=0;ALG=PROD;AF=0.04486;NSAMP=1303;MSQ=18.9;AC=1312;AN=29246;NFAM=1264
chr14	70710709	94786_2	N	N]chr6:69043333]	3865.02	LOW	SVTYPE=BND;POS=70710709;STRANDS=++:4;CIPOS=-29,28;CIEND=-29,28;CIPOS95=0,0;CIEND95=0,0;MATEID=94786_1;EVENT=94786;SECONDARY;SU=4;PE=0;SR=4;ALG=PROD;AF=0.004616;NSAMP=135;MSQ=18.68;AC=135;AN=29246;NFAM=135
chr14	70710720	94787_2	N	]chr6:134396436]N	338.07	LOW	SVTYPE=BND;POS=70710720;STRANDS=+-:4;IMPRECISE;CIPOS=-480,29;CIEND=-30,666;CIPOS95=-105,29;CIEND95=-30,222;MATEID=94787_1;EVENT=94787;SECONDARY;SU=4;PE=4;SR=0;ALG=PROD;AF=0.0002393;NSAMP=7;MSQ=21;AC=7;AN=29246;NFAM=7
chr14	70733069	110820_2	N	[chr8:14978561[N	527.2	PASS	SVTYPE=BND;POS=70733069;STRANDS=--:39;CIPOS=-2,0;CIEND=-2,0;CIPOS95=0,0;CIEND95=0,0;MATEID=110820_1;EVENT=110820;SECONDARY;SU=39;PE=23;SR=16;ALG=PROD;AF=3.419e-05;NSAMP=1;MSQ=527.2;AC=1;AN=29246;NFAM=1
chr14	70734167	110821_2	N	N]chr8:14978571]	137.38	LOW	SVTYPE=BND;POS=70734167;STRANDS=++:13;IMPRECISE;CIPOS=-7,327;CIEND=-7,344;CIPOS95=0,76;CIEND95=0,87;MATEID=110821_1;EVENT=110821;SECONDARY;SU=13;PE=13;SR=0;ALG=PROD;AF=3.419e-05;NSAMP=1;MSQ=137.38;AC=1;AN=29246;NFAM=1
chr14	70739138	206382	N	<DEL>	506.54	PASS	SVTYPE=DEL;POS=70739138;SVLEN=-726;END=70739864;STRANDS=+-:22;CIPOS=-3,2;CIEND=-10,8;CIPOS95=0,0;CIEND95=0,0;SU=22;PE=12;SR=10;ALG=PROD;AF=3.419e-05;NSAMP=1;MSQ=506.54;AC=1;AN=29246;NFAM=1
chr14	70739446	103442_2	N	]chr7:20669799]N	74.89	LOW	SVTYPE=BND;POS=70739446;STRANDS=+-:5;IMPRECISE;CIPOS=-399,9;CIEND=-10,469;CIPOS95=-124,0;CIEND95=-1,156;MATEID=103442_1;EVENT=103442;SECONDARY;SU=5;PE=5;SR=0;ALG=PROD;AF=3.419e-05;NSAMP=1;MSQ=74.89;AC=1;AN=29246;NFAM=1
chr14	70743323	94788_2	N	[chr6:32732582[N	5966.84	LOW	SVTYPE=BND;POS=70743323;STRANDS=--:550;IMPRECISE;CIPOS=-307,9;CIEND=-124,31;CIPOS95=-11,9;CIEND95=-2,2;MATEID=94788_1;EVENT=94788;SECONDARY;SU=550;PE=550;SR=0;ALG=PROD;AF=0.004479;NSAMP=131;MSQ=26.71;AC=131;AN=29246;NFAM=131
chr14	70743517	94790_2	N	N]chr6:32732523]	36877.2	LOW	SVTYPE=BND;POS=70743517;STRANDS=++:89;IMPRECISE;CIPOS=-33,502;CIEND=-50,49;CIPOS95=-33,70;CIEND95=-5,5;MATEID=94790_1;EVENT=94790;SECONDARY;SU=89;PE=89;SR=0;ALG=PROD;AF=0.02;NSAMP=585;MSQ=35.14;RETAINED;AC=585;AN=29246;NFAM=576
chr14	70762287	477986	N	<DUP>	630.94	PASS	SVTYPE=DUP;POS=70762287;SVLEN=280274;END=71042561;STRANDS=-+:44;CIPOS=-2,0;CIEND=-2,0;CIPOS95=0,0;CIEND95=0,0;SU=44;PE=22;SR=22;ALG=PROD;AF=6.839e-05;NSAMP=1;MSQ=626.23;AC=2;AN=29246;NFAM=1
chr14	70765734	34113_1	N	]chr19:45017463]N	52493.6	LOW	SVTYPE=BND;POS=70765734;STRANDS=+-:4,-+:52;CIPOS=-9,8;CIEND=-9,8;CIPOS95=0,0;CIEND95=0,0;MATEID=34113_2;EVENT=34113;SU=56;PE=7;SR=49;ALG=PROD;AF=0.05146;NSAMP=1376;MSQ=30.54;AC=1505;AN=29246;NFAM=1355
chr14	70765773	23828_2	N	N[chr11:12621317[	923032	LOW	SVTYPE=BND;POS=70765773;STRANDS=-+:41;CIPOS=-9,8;CIEND=-9,8;CIPOS95=0,0;CIEND95=0,0;MATEID=23828_1;EVENT=23828;SECONDARY;SU=41;PE=0;SR=41;ALG=PROD;AF=0.3238;NSAMP=9245;MSQ=60.08;AC=9471;AN=29246;NFAM=8593
chr14	70773872	206383	N	<DEL>	548.43	PASS	SVTYPE=DEL;POS=70773872;SVLEN=-4532;END=70778404;STRANDS=+-:22;CIPOS=-10,9;CIEND=-10,9;CIPOS95=0,0;CIEND95=0,0;SU=22;PE=16;SR=6;ALG=PROD;AF=3.419e-05;NSAMP=1;MSQ=548.43;AC=1;AN=29246;NFAM=1
chr14	70780806	477987	N	<DUP>	211.65	PASS	SVTYPE=DUP;POS=70780806;SVLEN=22884;END=70803690;STRANDS=-+:24;CIPOS=-10,8;CIEND=-4,3;CIPOS95=0,0;CIEND95=0,0;SU=24;PE=15;SR=9;ALG=PROD;AF=3.419e-05;NSAMP=1;MSQ=211.43;AC=1;AN=29246;NFAM=1
chr14	70794838	206384_1	N	N[chr14:70795280[	607.29	LOW	SVTYPE=BND;POS=70794838;STRANDS=+-:8;CIPOS=-27,28;CIEND=-29,28;CIPOS95=0,0;CIEND95=0,0;MATEID=206384_2;EVENT=206384;SU=8;PE=0;SR=8;ALG=PROD;AF=0.0005813;NSAMP=17;MSQ=20.44;RECLASSIFIED;AC=17;AN=29246;NFAM=17
chr14	70795275	206385_1	N	N[chr14:70795554[	807.56	LOW	SVTYPE=BND;POS=70795275;STRANDS=+-:12;CIPOS=-29,28;CIEND=-26,24;CIPOS95=0,0;CIEND95=0,0;MATEID=206385_2;EVENT=206385;SU=12;PE=0;SR=12;ALG=PROD;AF=0.0004787;NSAMP=14;MSQ=18.05;RECLASSIFIED;AC=14;AN=29246;NFAM=14
chr14	70795280	206384_2	N	]chr14:70794838]N	607.29	LOW	SVTYPE=BND;POS=70794838;STRANDS=+-:8;CIPOS=-29,28;CIEND=-27,28;CIPOS95=0,0;CIEND95=0,0;MATEID=206384_1;EVENT=206384;SECONDARY;SU=8;PE=0;SR=8;ALG=PROD;AF=0.0005813;NSAMP=17;MSQ=20.44;RECLASSIFIED;AC=17;AN=29246;NFAM=17
chr14	70795554	206385_2	N	]chr14:70795275]N	807.56	LOW	SVTYPE=BND;POS=70795275;STRANDS=+-:12;CIPOS=-26,24;CIEND=-29,28;CIPOS95=0,0;CIEND95=0,0;MATEID=206385_1;EVENT=206385;SECONDARY;SU=12;PE=0;SR=12;ALG=PROD;AF=0.0004787;NSAMP=14;MSQ=18.05;RECLASSIFIED;AC=14;AN=29246;NFAM=14
chr14	70795591	206386_1	N	N[chr14:70796002[	375.66	LOW	SVTYPE=BND;POS=70795591;STRANDS=+-:10;CIPOS=-30,29;CIEND=-28,26;CIPOS95=0,0;CIEND95=0,0;MATEID=206386_2;EVENT=206386;SU=10;PE=0;SR=10;ALG=PROD;AF=0.0003419;NSAMP=10;MSQ=25.32;RECLASSIFIED;AC=10;AN=29246;NFAM=10
chr14	70796002	206386_2	N	]chr14:70795591]N	375.66	LOW	SVTYPE=BND;POS=70795591;STRANDS=+-:10;CIPOS=-28,26;CIEND=-30,29;CIPOS95=0,0;CIEND95=0,0;MATEID=206386_1;EVENT=206386;SECONDARY;SU=10;PE=0;SR=10;ALG=PROD;AF=0.0003419;NSAMP=10;MSQ=25.32;RECLASSIFIED;AC=10;AN=29246;NFAM=10
chr14	70803431	75308_2	N	N[chr4:189381571[	2.27537e+06	LOW	SVTYPE=BND;POS=70803431;STRANDS=-+:4;CIPOS=-9,8;CIEND=-9,8;CIPOS95=0,0;CIEND95=0,0;MATEID=75308_1;EVENT=75308;SECONDARY;SU=4;PE=0;SR=4;ALG=PROD;AF=0.3915;NSAMP=11444;MSQ=113.52;AC=11450;AN=29246;NFAM=10602
chr14	70813492	477988	N	<DUP>	498947	PASS	SVTYPE=DUP;POS=70813492;SVLEN=145;END=70813637;STRANDS=-+:24;CIPOS=-9,8;CIEND=-9,8;CIPOS95=0,0;CIEND95=0,0;SU=24;PE=0;SR=24;ALG=PROD;AF=0.1692;NSAMP=4848;MSQ=60.81;AC=4949;AN=29246;NFAM=4529
chr14	70822258	206388_1	N	N[chr14:70822748[	7585.86	LOW	SVTYPE=BND;POS=70822258;STRANDS=+-:4;IMPRECISE;CIPOS=-6,9;CIEND=-10,8;CIPOS95=0,4;CIEND95=-1,0;MATEID=206388_2;EVENT=206388;SU=4;PE=0;SR=4;ALG=PROD;AF=0.006907;NSAMP=202;MSQ=18.96;RECLASSIFIED;AC=202;AN=29246;NFAM=200
chr14	70822261	206387_1	N	N[chr14:70822535[	15928.6	LOW	SVTYPE=BND;POS=70822261;STRANDS=+-:16;CIPOS=-11,8;CIEND=-1,23;CIPOS95=0,0;CIEND95=0,0;MATEID=206387_2;EVENT=206387;SU=16;PE=0;SR=16;ALG=PROD;AF=0.01566;NSAMP=458;MSQ=18.32;RECLASSIFIED;AC=458;AN=29246;NFAM=457
chr14	70822535	206387_2	N	]chr14:70822261]N	15928.6	LOW	SVTYPE=BND;POS=70822261;STRANDS=+-:16;CIPOS=-1,23;CIEND=-11,8;CIPOS95=0,0;CIEND95=0,0;MATEID=206387_1;EVENT=206387;SECONDARY;SU=16;PE=0;SR=16;ALG=PROD;AF=0.01566;NSAMP=458;MSQ=18.32;RECLASSIFIED;AC=458;AN=29246;NFAM=457
chr14	70822748	206388_2	N	]chr14:70822258]N	7585.86	LOW	SVTYPE=BND;POS=70822258;STRANDS=+-:4;IMPRECISE;CIPOS=-10,8;CIEND=-6,9;CIPOS95=-1,0;CIEND95=0,4;MATEID=206388_1;EVENT=206388;SECONDARY;SU=4;PE=0;SR=4;ALG=PROD;AF=0.006907;NSAMP=202;MSQ=18.96;RECLASSIFIED;AC=202;AN=29246;NFAM=200
chr14	70824571	206389	N	<DEL>	518.43	PASS	SVTYPE=DEL;POS=70824571;SVLEN=-4361;END=70828932;STRANDS=+-:23;CIPOS=-3,3;CIEND=-10,8;CIPOS95=0,0;CIEND95=0,0;SU=23;PE=14;SR=9;ALG=PROD;AF=3.419e-05;NSAMP=1;MSQ=518.43;AC=1;AN=29246;NFAM=1
chr14	70825391	23829_2	N	]chr11:84502201]N	4043.49	LOW	SVTYPE=BND;POS=70825391;STRANDS=+-:81;IMPRECISE;CIPOS=-431,9;CIEND=-13,378;CIPOS95=-73,9;CIEND95=-12,12;MATEID=23829_1;EVENT=23829;SECONDARY;SU=81;PE=81;SR=0;ALG=PROD;AF=0.00212;NSAMP=62;MSQ=36.38;AC=62;AN=29246;NFAM=61
chr14	70825394	62872_2	N	]chr3:28797492]N	57.26	LOW	SVTYPE=BND;POS=70825394;STRANDS=+-:5;IMPRECISE;CIPOS=-599,9;CIEND=-10,430;CIPOS95=-207,1;CIEND95=-2,150;MATEID=62872_1;EVENT=62872;SECONDARY;SU=5;PE=5;SR=0;ALG=PROD;AF=6.839e-05;NSAMP=2;MSQ=16.45;AC=2;AN=29246;NFAM=2
chr14	70825403	33747_1	N	[chr18:627031[N	51.43	LOW	SVTYPE=BND;POS=70825403;STRANDS=--:4;IMPRECISE;CIPOS=-588,29;CIEND=-558,29;CIPOS95=-188,29;CIEND95=-174,29;MATEID=33747_2;EVENT=33747;SU=4;PE=4;SR=0;ALG=PROD;AF=0.0001026;NSAMP=3;MSQ=16.99;AC=3;AN=29246;NFAM=3
chr14	70825411	85708_2	N	[chr5:83631505[N	1601.02	LOW	SVTYPE=BND;POS=70825411;STRANDS=--:55;IMPRECISE;CIPOS=-386,11;CIEND=-173,41;CIPOS95=-72,11;CIEND95=-8,8;MATEID=85708_1;EVENT=85708;SECONDARY;SU=55;PE=55;SR=0;ALG=PROD;AF=0.00147;NSAMP=43;MSQ=28.79;AC=43;AN=29246;NFAM=42
chr14	70825413	33247_1	N	]chr15:89984220]N	2128.14	LOW	SVTYPE=BND;POS=70825413;STRANDS=-+:44;IMPRECISE;CIPOS=-503,13;CIEND=-30,283;CIPOS95=-78,13;CIEND95=-13,13;MATEID=33247_2;EVENT=33247;SU=44;PE=44;SR=0;ALG=PROD;AF=0.002223;NSAMP=65;MSQ=25.57;AC=65;AN=29246;NFAM=65
chr14	70825415	19730_2	N	[chr10:70767729[N	138.61	LOW	SVTYPE=BND;POS=70825415;STRANDS=--:6;IMPRECISE;CIPOS=-626,24;CIEND=-520,29;CIPOS95=-214,24;CIEND95=-131,29;MATEID=19730_1;EVENT=19730;SECONDARY;SU=6;PE=6;SR=0;ALG=PROD;AF=0.0001026;NSAMP=3;MSQ=30.04;AC=3;AN=29246;NFAM=3
chr14	70825416	33367_1	N	]chr16:25857924]N	252.76	LOW	SVTYPE=BND;POS=70825416;STRANDS=-+:23;IMPRECISE;CIPOS=-727,49;CIEND=-54,578;CIPOS95=-159,49;CIEND95=-54,97;MATEID=33367_2;EVENT=33367;SU=23;PE=23;SR=0;ALG=SUM;AF=0.0004103;NSAMP=12;MSQ=19.22;AC=12;AN=29246;NFAM=12
chr14	70825425	27256_2	N	[chr12:98209805[N	3156.51	LOW	SVTYPE=BND;POS=70825425;STRANDS=--:12;IMPRECISE;CIPOS=-567,28;CIEND=-356,49;CIPOS95=-145,28;CIEND95=-42,42;MATEID=27256_1;EVENT=27256;SECONDARY;SU=12;PE=12;SR=0;ALG=PROD;AF=0.002941;NSAMP=86;MSQ=27.48;AC=86;AN=29246;NFAM=85
chr14	70825427	27257_2	N	[chr12:65396720[N	4052.87	LOW	SVTYPE=BND;POS=70825427;STRANDS=--:4;IMPRECISE;CIPOS=-498,26;CIEND=-458,29;CIPOS95=-153,26;CIEND95=-127,29;MATEID=27257_1;EVENT=27257;SECONDARY;SU=4;PE=4;SR=0;ALG=PROD;AF=0.005197;NSAMP=142;MSQ=20.55;AC=152;AN=29246;NFAM=142
chr14	70825431	30555_2	N	[chr13:78659318[N	2397.33	LOW	SVTYPE=BND;POS=70825431;STRANDS=--:6;IMPRECISE;CIPOS=-10,9;CIEND=-10,9;CIPOS95=-1,0;CIEND95=-1,1;MATEID=30555_1;EVENT=30555;SECONDARY;SU=6;PE=3;SR=3;ALG=PROD;AF=0.001368;NSAMP=39;MSQ=33.6;AC=40;AN=29246;NFAM=35
chr14	70825444	103444_2	N	]chr7:151533463]N	709.73	LOW	SVTYPE=BND;POS=70825444;STRANDS=+-:4;IMPRECISE;CIPOS=-551,7;CIEND=-10,421;CIPOS95=-190,0;CIEND95=-2,132;MATEID=103444_1;EVENT=103444;SECONDARY;SU=4;PE=4;SR=0;ALG=PROD;AF=0.0007864;NSAMP=23;MSQ=24.59;AC=23;AN=29246;NFAM=23
chr14	70825447	34559_1	N	]chr22:36433970]N	300.34	LOW	SVTYPE=BND;POS=70825447;STRANDS=-+:14;IMPRECISE;CIPOS=-665,45;CIEND=-50,580;CIPOS95=-199,45;CIEND95=-50,159;MATEID=34559_2;EVENT=34559;SU=14;PE=14;SR=0;ALG=SUM;AF=0.0003419;NSAMP=10;MSQ=23.85;AC=10;AN=29246;NFAM=10
chr14	70825452	34646_1	N	N]chrX:5790075]	55911.9	LOW	SVTYPE=BND;POS=70825452;STRANDS=++:2606;IMPRECISE;CIPOS=-421,664;CIEND=-90,867;CIPOS95=-180,180;CIEND95=-90,180;MATEID=34646_2;EVENT=34646;SU=2606;PE=2606;SR=0;ALG=SUM;AF=0.02158;NSAMP=631;MSQ=52.08;RETAINED;AC=631;AN=29246;NFAM=609
chr14	70825481	34645_1	N	[chrX:5789883[N	16107.7	LOW	SVTYPE=BND;POS=70825481;STRANDS=--:348;IMPRECISE;CIPOS=-160,15;CIEND=-392,10;CIPOS95=-4,4;CIEND95=-25,10;MATEID=34645_2;EVENT=34645;SU=348;PE=348;SR=0;ALG=PROD;AF=0.009677;NSAMP=283;MSQ=33.69;AC=283;AN=29246;NFAM=283
chr14	70825554	23830_2	N	[chr11:43008079[N	277.17	LOW	SVTYPE=BND;POS=70825554;STRANDS=--:8;IMPRECISE;CIPOS=-386,32;CIEND=-525,34;CIPOS95=-75,32;CIEND95=-124,34;MATEID=23830_1;EVENT=23830;SECONDARY;SU=8;PE=8;SR=0;ALG=PROD;AF=0.0001368;NSAMP=4;MSQ=34.16;AC=4;AN=29246;NFAM=4
chr14	70825568	23831_2	N	N[chr11:24574249[	81.21	LOW	SVTYPE=BND;POS=70825568;STRANDS=-+:4;IMPRECISE;CIPOS=-30,662;CIEND=-551,29;CIPOS95=-30,152;CIEND95=-113,29;MATEID=23831_1;EVENT=23831;SECONDARY;SU=4;PE=4;SR=0;ALG=PROD;AF=0.000171;NSAMP=5;MSQ=12.94;AC=5;AN=29246;NFAM=5
chr14	70825568	33980_1	N	N]chr19:9603968]	158.72	LOW	SVTYPE=BND;POS=70825568;STRANDS=++:5;IMPRECISE;CIPOS=-28,604;CIEND=-30,553;CIPOS95=-28,214;CIEND95=-30,168;MATEID=33980_2;EVENT=33980;SU=5;PE=5;SR=0;ALG=PROD;AF=0.0002393;NSAMP=7;MSQ=20.97;AC=7;AN=29246;NFAM=7
chr14	70825570	33163_1	N	N[chr15:89984181[	3521.06	LOW	SVTYPE=BND;POS=70825570;STRANDS=+-:188;IMPRECISE;CIPOS=-10,411;CIEND=-197,17;CIPOS95=-10,43;CIEND95=-4,4;MATEID=33163_2;EVENT=33163;SU=188;PE=188;SR=0;ALG=PROD;AF=0.00359;NSAMP=105;MSQ=30.06;AC=105;AN=29246;NFAM=105
chr14	70825571	45154_2	N	[chr2:126569764[N	470.88	LOW	SVTYPE=BND;POS=70825571;STRANDS=--:14;IMPRECISE;CIPOS=-302,29;CIEND=-520,29;CIPOS95=-41,29;CIEND95=-120,29;MATEID=45154_1;EVENT=45154;SECONDARY;SU=14;PE=14;SR=0;ALG=PROD;AF=0.0008206;NSAMP=24;MSQ=16.82;AC=24;AN=29246;NFAM=24
chr14	70825586	19731_2	N	[chr10:91573212[N	417.87	LOW	SVTYPE=BND;POS=70825586;STRANDS=--:4;IMPRECISE;CIPOS=-406,29;CIEND=-539,26;CIPOS95=-101,29;CIEND95=-179,26;MATEID=19731_1;EVENT=19731;SECONDARY;SU=4;PE=4;SR=0;ALG=PROD;AF=0.0005813;NSAMP=17;MSQ=20.78;AC=17;AN=29246;NFAM=17
chr14	70826174	206123_2	N	]chr14:67366098]N	5280.78	LOW	SVTYPE=BND;POS=67366098;STRANDS=+-:4;IMPRECISE;CIPOS=-10,8;CIEND=-9,8;CIPOS95=-1,0;CIEND95=0,0;MATEID=206123_1;EVENT=206123;SECONDARY;SU=4;PE=0;SR=4;ALG=PROD;AF=0.006018;NSAMP=173;MSQ=22.15;RECLASSIFIED;AC=176;AN=29246;NFAM=173
chr14	70844611	103445_2	N	N]chr7:99219896]	2817.86	LOW	SVTYPE=BND;POS=70844611;STRANDS=++:8;IMPRECISE;CIPOS=-30,550;CIEND=-30,544;CIPOS95=-30,162;CIEND95=-30,150;MATEID=103445_1;EVENT=103445;SECONDARY;SU=8;PE=8;SR=0;ALG=PROD;AF=0.003488;NSAMP=102;MSQ=19.01;AC=102;AN=29246;NFAM=102
chr14	70854261	206391	N	<DEL:ME:SINE|Alu|AluYa5>	2.34749e+07	PASS	SVTYPE=MEI;POS=70854261;SVLEN=-275;END=70854536;STRANDS=+-:437104;CIPOS=0,0;CIEND=0,0;CIPOS95=0,0;CIEND95=0,0;SU=437104;PE=40070;SR=397034;AF=0.806;NSAMP=14339;MSQ=1008.95;MEDGQR=7.36;Q10GQR=3.26;AC=23571;AN=29246;NFAM=13257
chr14	70854729	206392	N	<DEL>	4145.54	PASS	SVTYPE=DEL;POS=70854729;SVLEN=-11187;END=70865916;STRANDS=+-:166;CIPOS=-3,2;CIEND=-7,4;CIPOS95=0,0;CIEND95=0,0;SU=166;PE=106;SR=60;ALG=PROD;AF=0.0001026;NSAMP=3;MSQ=671.44;AC=3;AN=29246;NFAM=3
chr14	70862088	33293_1	N	[chr15:85992489[N	913.93	LOW	SVTYPE=BND;POS=70862088;STRANDS=--:4;CIPOS=-9,8;CIEND=-9,8;CIPOS95=0,0;CIEND95=0,0;MATEID=33293_2;EVENT=33293;SU=4;PE=0;SR=4;ALG=PROD;AF=0.0007864;NSAMP=23;MSQ=31.1;AC=23;AN=29246;NFAM=23
chr14	70899973	45155_2	N	N]chr2:140766866]	146.73	LOW	SVTYPE=BND;POS=70899973;STRANDS=++:5;CIPOS=-10,9;CIEND=-10,9;CIPOS95=0,0;CIEND95=0,0;MATEID=45155_1;EVENT=45155;SECONDARY;SU=5;PE=0;SR=5;ALG=PROD;AF=3.419e-05;NSAMP=1;MSQ=17.98;AC=1;AN=29246;NFAM=1
chr14	70910029	103446_2	N	]chr7:132563001]N	244022	LOW	SVTYPE=BND;POS=70910029;STRANDS=+-:698;IMPRECISE;CIPOS=-799,94;CIEND=-425,910;CIPOS95=-190,94;CIEND95=-407,407;MATEID=103446_1;EVENT=103446;SECONDARY;SU=698;PE=694;SR=4;ALG=SUM;AF=0.1304;NSAMP=3813;MSQ=38.99;RETAINED;AC=3813;AN=29246;NFAM=3593
chr14	70910029	34720_1	N	]chrX:19074562]N	809004	LOW	SVTYPE=BND;POS=70910029;STRANDS=-+:46;IMPRECISE;CIPOS=-455,14;CIEND=-10,416;CIPOS95=-65,14;CIEND95=-10,40;MATEID=34720_2;EVENT=34720;SU=46;PE=46;SR=0;ALG=PROD;AF=0.272;NSAMP=7923;MSQ=62.47;AC=7956;AN=29246;NFAM=7412
chr14	70910031	33878_1	N	]chr18:58209181]N	664143	LOW	SVTYPE=BND;POS=70910031;STRANDS=-+:20;IMPRECISE;CIPOS=-444,13;CIEND=-21,381;CIPOS95=-89,13;CIEND95=-21,56;MATEID=33878_2;EVENT=33878;SU=20;PE=20;SR=0;ALG=PROD;AF=0.2746;NSAMP=8029;MSQ=47.62;AC=8032;AN=29246;NFAM=7458
chr14	70910031	34125_1	N	[chr19:50959855[N	418213	LOW	SVTYPE=BND;POS=70910031;STRANDS=--:4;IMPRECISE;CIPOS=-625,9;CIEND=-377,9;CIPOS95=-205,1;CIEND95=-147,2;MATEID=34125_2;EVENT=34125;SU=4;PE=4;SR=0;ALG=PROD;AF=0.2181;NSAMP=6379;MSQ=37.03;AC=6379;AN=29246;NFAM=5965
chr14	70910031	34221_1	N	]chr20:19663434]N	1.90871e+06	LOW	SVTYPE=BND;POS=70910031;STRANDS=-+:15935;IMPRECISE;CIPOS=-1180,115;CIEND=-239,1123;CIPOS95=-185,115;CIEND95=-147,147;MATEID=34221_2;EVENT=34221;SU=15935;PE=15782;SR=153;ALG=SUM;AF=0.3804;NSAMP=11124;MSQ=97.87;AC=11124;AN=29246;NFAM=10227
chr14	70910031	62873_2	N	]chr3:184544531]N	53442.3	LOW	SVTYPE=BND;POS=70910031;STRANDS=+-:43;IMPRECISE;CIPOS=-520,10;CIEND=-16,428;CIPOS95=-85,10;CIEND95=-16,45;MATEID=62873_1;EVENT=62873;SECONDARY;SU=43;PE=43;SR=0;ALG=PROD;AF=0.05426;NSAMP=1587;MSQ=19.52;AC=1587;AN=29246;NFAM=1538
chr14	70910032	103449_2	N	]chr7:132561977]N	15520.5	LOW	SVTYPE=BND;POS=70910032;STRANDS=+-:50;IMPRECISE;CIPOS=-708,95;CIEND=-537,250;CIPOS95=-174,95;CIEND95=-394,250;MATEID=103449_1;EVENT=103449;SECONDARY;SU=50;PE=49;SR=1;ALG=SUM;AF=0.01559;NSAMP=456;MSQ=20.38;RETAINED;AC=456;AN=29246;NFAM=451
chr14	70910032	33933_1	N	[chr19:1164795[N	435064	LOW	SVTYPE=BND;POS=70910032;STRANDS=--:36;IMPRECISE;CIPOS=-609,60;CIEND=-306,147;CIPOS95=-95,60;CIEND95=-98,98;MATEID=33933_2;EVENT=33933;SU=36;PE=34;SR=2;ALG=SUM;AF=0.2075;NSAMP=6069;MSQ=41.65;RETAINED;AC=6069;AN=29246;NFAM=5680
chr14	70910032	33962_1	N	]chr19:5796354]N	2.76617e+06	LOW	SVTYPE=BND;POS=70910032;STRANDS=-+:33;CIPOS=-10,9;CIEND=-10,9;CIPOS95=0,0;CIEND95=0,0;MATEID=33962_2;EVENT=33962;SU=33;PE=28;SR=5;ALG=PROD;AF=0.4613;NSAMP=13462;MSQ=124;AC=13491;AN=29246;NFAM=12405
chr14	70910033	110822_2	N	[chr8:134243661[N	53349.5	LOW	SVTYPE=BND;POS=70910033;STRANDS=--:30;IMPRECISE;CIPOS=-27,12;CIEND=-33,26;CIPOS95=-2,2;CIEND95=-1,1;MATEID=110822_1;EVENT=110822;SECONDARY;SU=30;PE=28;SR=2;ALG=PROD;AF=0.05498;NSAMP=1605;MSQ=18.85;RETAINED;AC=1608;AN=29246;NFAM=1574
chr14	70910034	30556_2	N	[chr13:76411573[N	53386.1	LOW	SVTYPE=BND;POS=70910034;STRANDS=--:4;IMPRECISE;CIPOS=-665,9;CIEND=-494,9;CIPOS95=-230,1;CIEND95=-151,2;MATEID=30556_1;EVENT=30556;SECONDARY;SU=4;PE=4;SR=0;ALG=PROD;AF=0.05238;NSAMP=1530;MSQ=21.11;AC=1532;AN=29246;NFAM=1502
chr14	70910034	34590_1	N	[chr22:47379138[N	80509.1	LOW	SVTYPE=BND;POS=70910034;STRANDS=--:24;IMPRECISE;CIPOS=-40,7;CIEND=-50,9;CIPOS95=0,0;CIEND95=-3,3;MATEID=34590_2;EVENT=34590;SU=24;PE=23;SR=1;ALG=PROD;AF=0.06038;NSAMP=1766;MSQ=25.13;AC=1766;AN=29246;NFAM=1714
chr14	70910038	85710_2	N	]chr5:177097047]N	60710.1	LOW	SVTYPE=BND;POS=70910038;STRANDS=+-:17;IMPRECISE;CIPOS=-536,49;CIEND=-50,157;CIPOS95=-104,49;CIEND95=-25,25;MATEID=85710_1;EVENT=85710;SECONDARY;SU=17;PE=17;SR=0;ALG=PROD;AF=0.04637;NSAMP=1356;MSQ=26.04;RETAINED;AC=1356;AN=29246;NFAM=1339
chr14	70910039	103461_2	N	]chr7:132562386]N	10600.2	LOW	SVTYPE=BND;POS=70910039;STRANDS=+-:4;IMPRECISE;CIPOS=-626,49;CIEND=-50,67;CIPOS95=-185,49;CIEND95=-20,20;MATEID=103461_1;EVENT=103461;SECONDARY;SU=4;PE=4;SR=0;ALG=PROD;AF=0.01255;NSAMP=366;MSQ=15.98;AC=367;AN=29246;NFAM=363
chr14	70910039	33190_1	N	]chr15:29558677]N	97245.9	LOW	SVTYPE=BND;POS=70910039;STRANDS=-+:4;IMPRECISE;CIPOS=-625,9;CIEND=-10,625;CIPOS95=-139,2;CIEND95=-2,145;MATEID=33190_2;EVENT=33190;SU=4;PE=4;SR=0;ALG=PROD;AF=0.0995;NSAMP=2856;MSQ=19.39;AC=2910;AN=29246;NFAM=2721
chr14	70910040	110823_2	N	[chr8:96250695[N	224822	LOW	SVTYPE=BND;POS=70910040;STRANDS=--:4;IMPRECISE;CIPOS=-655,29;CIEND=-627,29;CIPOS95=-205,29;CIEND95=-193,29;MATEID=110823_1;EVENT=110823;SECONDARY;SU=4;PE=4;SR=0;ALG=PROD;AF=0.1686;NSAMP=4885;MSQ=26.9;AC=4932;AN=29246;NFAM=4604
chr14	70910041	27258_2	N	]chr12:126832165]N	5782.09	LOW	SVTYPE=BND;POS=70910041;STRANDS=+-:12;IMPRECISE;CIPOS=-517,29;CIEND=-30,400;CIPOS95=-115,29;CIEND95=-30,58;MATEID=27258_1;EVENT=27258;SECONDARY;SU=12;PE=12;SR=0;ALG=PROD;AF=0.007146;NSAMP=209;MSQ=16.4;AC=209;AN=29246;NFAM=208
chr14	70910045	3580_2	N	[chr1:243525832[N	787890	LOW	SVTYPE=BND;POS=70910045;STRANDS=--:9;IMPRECISE;CIPOS=-30,28;CIEND=-30,29;CIPOS95=-1,1;CIEND95=-1,1;MATEID=3580_1;EVENT=3580;SECONDARY;SU=9;PE=6;SR=3;ALG=PROD;AF=0.3746;NSAMP=10706;MSQ=45.63;AC=10955;AN=29246;NFAM=9977
chr14	70910050	206394_1	N	N[chr14:70910211[	9286.54	LOW	SVTYPE=BND;POS=70910050;STRANDS=+-:34;IMPRECISE;CIPOS=-7,6;CIEND=-7,5;CIPOS95=-1,1;CIEND95=-2,2;MATEID=206394_2;EVENT=206394;SU=34;PE=0;SR=34;ALG=PROD;AF=0.01128;NSAMP=330;MSQ=15.66;RECLASSIFIED;AC=330;AN=29246;NFAM=330
chr14	70910125	3581_2	N	[chr1:39044558[N	1139.61	LOW	SVTYPE=BND;POS=70910125;STRANDS=--:80;CIPOS=-6,5;CIEND=-4,5;CIPOS95=0,0;CIEND95=0,0;MATEID=3581_1;EVENT=3581;SECONDARY;SU=80;PE=4;SR=76;ALG=PROD;AF=0.001368;NSAMP=40;MSQ=18.22;AC=40;AN=29246;NFAM=40
chr14	70910181	62874_2	N	N[chr3:194990997[	223.36	LOW	SVTYPE=BND;POS=70910181;STRANDS=-+:4;IMPRECISE;CIPOS=-10,672;CIEND=-221,9;CIPOS95=-1,231;CIEND95=-65,3;MATEID=62874_1;EVENT=62874;SECONDARY;SU=4;PE=4;SR=0;ALG=PROD;AF=0.0003077;NSAMP=9;MSQ=18.13;AC=9;AN=29246;NFAM=9
chr14	70910184	103459_2	N	N[chr7:132561665[	1407.32	LOW	SVTYPE=BND;POS=70910184;STRANDS=-+:4;IMPRECISE;CIPOS=-50,694;CIEND=-231,49;CIPOS95=-50,221;CIEND95=-96,49;MATEID=103459_1;EVENT=103459;SECONDARY;SU=4;PE=4;SR=0;ALG=PROD;AF=0.00212;NSAMP=62;MSQ=12.38;AC=62;AN=29246;NFAM=62
chr14	70910197	116037_2	N	N]chr9:15126881]	3539.68	LOW	SVTYPE=BND;POS=70910197;STRANDS=++:8;IMPRECISE;CIPOS=-30,683;CIEND=-30,459;CIPOS95=-30,132;CIEND95=-30,86;MATEID=116037_1;EVENT=116037;SECONDARY;SU=8;PE=8;SR=0;ALG=PROD;AF=0.004479;NSAMP=131;MSQ=18.49;AC=131;AN=29246;NFAM=131
chr14	70910211	206394_2	N	]chr14:70910050]N	9286.54	LOW	SVTYPE=BND;POS=70910050;STRANDS=+-:34;IMPRECISE;CIPOS=-7,5;CIEND=-7,6;CIPOS95=-2,2;CIEND95=-1,1;MATEID=206394_1;EVENT=206394;SECONDARY;SU=34;PE=0;SR=34;ALG=PROD;AF=0.01128;NSAMP=330;MSQ=15.66;RECLASSIFIED;AC=330;AN=29246;NFAM=330
chr14	70910218	34620_1	N	N[chrX:1281107[	8644.01	LOW	SVTYPE=BND;POS=70910218;STRANDS=+-:13;IMPRECISE;CIPOS=-66,741;CIEND=-494,177;CIPOS95=-66,178;CIEND95=-141,141;MATEID=34620_2;EVENT=34620;SU=13;PE=13;SR=0;ALG=SUM;AF=0.01115;NSAMP=326;MSQ=16.42;AC=326;AN=29246;NFAM=324
chr14	70910227	27259_2	N	N]chr12:115799751]	177959	LOW	SVTYPE=BND;POS=70910227;STRANDS=++:12;IMPRECISE;CIPOS=-30,29;CIEND=-30,29;CIPOS95=-3,3;CIEND95=-2,2;MATEID=27259_1;EVENT=27259;SECONDARY;SU=12;PE=11;SR=1;ALG=PROD;AF=0.1277;NSAMP=3736;MSQ=27.47;AC=3736;AN=29246;NFAM=3507
chr14	70910227	34589_1	N	N]chr22:47379376]	259598	LOW	SVTYPE=BND;POS=70910227;STRANDS=++:1159,--:1;CIPOS=-7,20;CIEND=-1,19;CIPOS95=0,0;CIEND95=0,0;MATEID=34589_2;EVENT=34589;SU=1160;PE=1155;SR=5;ALG=PROD;AF=0.1382;NSAMP=4042;MSQ=41.34;AC=4042;AN=29246;NFAM=3868
chr14	70910229	103455_2	N	N[chr7:132563192[	196372	LOW	SVTYPE=BND;POS=70910229;STRANDS=-+:22;IMPRECISE;CIPOS=-103,664;CIEND=-174,286;CIPOS95=-103,149;CIEND95=-174,240;MATEID=103455_1;EVENT=103455;SECONDARY;SU=22;PE=22;SR=0;ALG=SUM;AF=0.1221;NSAMP=3570;MSQ=30.53;RETAINED;AC=3570;AN=29246;NFAM=3359
chr14	70910229	45156_2	N	N]chr2:29830978]	240193	LOW	SVTYPE=BND;POS=70910229;STRANDS=++:51;IMPRECISE;CIPOS=-41,571;CIEND=-10,457;CIPOS95=-41,59;CIEND95=-10,43;MATEID=45156_1;EVENT=45156;SECONDARY;SU=51;PE=51;SR=0;ALG=PROD;AF=0.1564;NSAMP=4571;MSQ=30.08;AC=4574;AN=29246;NFAM=4297
chr14	70910230	110825_2	N	N]chr8:27918986]	153880	LOW	SVTYPE=BND;POS=70910230;STRANDS=++:81;IMPRECISE;CIPOS=-105,668;CIEND=-423,611;CIPOS95=-105,148;CIEND95=-202,202;MATEID=110825_1;EVENT=110825;SECONDARY;SU=81;PE=78;SR=3;ALG=SUM;AF=0.1022;NSAMP=2989;MSQ=28.87;RETAINED;AC=2989;AN=29246;NFAM=2864
chr14	70910230	34222_1	N	N[chr20:19663397[	22249.3	LOW	SVTYPE=BND;POS=70910230;STRANDS=+-:52;IMPRECISE;CIPOS=-47,49;CIEND=-47,12;CIPOS95=-3,3;CIEND95=-2,2;MATEID=34222_2;EVENT=34222;SU=52;PE=51;SR=1;ALG=PROD;AF=0.01959;NSAMP=573;MSQ=19.65;AC=573;AN=29246;NFAM=571
chr14	70916762	116039_2	N	]chr9:14993032]N	287.74	PASS	SVTYPE=BND;POS=70916762;STRANDS=+-:20;CIPOS=-50,49;CIEND=-44,45;CIPOS95=0,0;CIEND95=0,0;MATEID=116039_1;EVENT=116039;SECONDARY;SU=20;PE=14;SR=6;ALG=PROD;AF=3.419e-05;NSAMP=1;MSQ=287.74;AC=1;AN=29246;NFAM=1
chr14	70916771	116038_2	N	N[chr9:14987301[	221.55	LOW	SVTYPE=BND;POS=70916771;STRANDS=-+:11;IMPRECISE;CIPOS=-50,168;CIEND=-435,49;CIPOS95=-50,50;CIEND95=-85,49;MATEID=116038_1;EVENT=116038;SECONDARY;SU=11;PE=11;SR=0;ALG=PROD;AF=3.419e-05;NSAMP=1;MSQ=221.55;AC=1;AN=29246;NFAM=1
chr14	70922362	562448_1	N	[chr14:70923029[N	173.93	LOW	SVTYPE=BND;POS=70922362;STRANDS=--:4;IMPRECISE;CIPOS=-139,9;CIEND=-58,9;CIPOS95=-89,2;CIEND95=-52,1;MATEID=562448_2;EVENT=562448;SU=4;PE=4;SR=0;ALG=PROD;AF=0.0002052;NSAMP=6;MSQ=26.11;AC=6;AN=29244;NFAM=6
chr14	70922479	562449	N	<INV>	446.72	LOW	SVTYPE=INV;POS=70922479;SVLEN=848;END=70923327;STRANDS=++:12,--:2;IMPRECISE;CIPOS=-102,608;CIEND=-34,483;CIPOS95=-68,68;CIEND95=-34,112;SU=14;PE=14;SR=0;ALG=SUM;AF=0.0007522;NSAMP=22;MSQ=17.98;RETAINED;AC=22;AN=29246;NFAM=22
chr14	70923029	562448_2	N	[chr14:70922362[N	173.93	LOW	SVTYPE=BND;POS=70923029;STRANDS=--:4;IMPRECISE;CIPOS=-58,9;CIEND=-139,9;CIPOS95=-52,1;CIEND95=-89,2;MATEID=562448_1;EVENT=562448;SECONDARY;SU=4;PE=4;SR=0;ALG=PROD;AF=0.0002052;NSAMP=6;MSQ=26.11;AC=6;AN=29244;NFAM=6
chr14	70931908	562451_1	N	[chr14:70932759[N	12.18	LOW	SVTYPE=BND;POS=70931908;STRANDS=--:5;IMPRECISE;CIPOS=-388,9;CIEND=-294,9;CIPOS95=-84,2;CIEND95=-58,3;MATEID=562451_2;EVENT=562451;SU=5;PE=5;SR=0;ALG=PROD;AF=3.419e-05;NSAMP=1;MSQ=12.05;AC=1;AN=29246;NFAM=1
chr14	70932011	33500_1	N	]chr17:1219664]N	85691.6	LOW	SVTYPE=BND;POS=70932011;STRANDS=-+:4;CIPOS=-9,8;CIEND=-9,8;CIPOS95=0,0;CIEND95=0,0;MATEID=33500_2;EVENT=33500;SU=4;PE=0;SR=4;ALG=PROD;AF=0.06558;NSAMP=1918;MSQ=29.13;AC=1918;AN=29246;NFAM=1888
chr14	70932759	562451_2	N	[chr14:70931908[N	12.18	LOW	SVTYPE=BND;POS=70932759;STRANDS=--:5;IMPRECISE;CIPOS=-294,9;CIEND=-388,9;CIPOS95=-58,3;CIEND95=-84,2;MATEID=562451_1;EVENT=562451;SECONDARY;SU=5;PE=5;SR=0;ALG=PROD;AF=3.419e-05;NSAMP=1;MSQ=12.05;AC=1;AN=29246;NFAM=1
chr14	70940157	3582_2	N	N[chr1:54447278[	347.16	LOW	SVTYPE=BND;POS=70940157;STRANDS=-+:24;IMPRECISE;CIPOS=-50,276;CIEND=-347,49;CIPOS95=-47,47;CIEND95=-78,49;MATEID=3582_1;EVENT=3582;SECONDARY;SU=24;PE=24;SR=0;ALG=PROD;AF=6.839e-05;NSAMP=2;MSQ=101.73;AC=2;AN=29246;NFAM=2
chr14	70940375	3583_2	N	]chr1:54447454]N	114.51	LOW	SVTYPE=BND;POS=70940375;STRANDS=+-:6;IMPRECISE;CIPOS=-438,49;CIEND=-50,607;CIPOS95=-99,49;CIEND95=-50,196;MATEID=3583_1;EVENT=3583;SECONDARY;SU=6;PE=6;SR=0;ALG=PROD;AF=3.419e-05;NSAMP=1;MSQ=17.85;AC=1;AN=29246;NFAM=1
chr14	70944156	206395_1	N	N[chr14:70944209[	2088.6	LOW	SVTYPE=BND;POS=70944156;STRANDS=+-:64;CIPOS=-5,4;CIEND=-5,4;CIPOS95=0,0;CIEND95=0,0;MATEID=206395_2;EVENT=206395;SU=64;PE=2;SR=62;ALG=PROD;AF=0.0001026;NSAMP=3;MSQ=134.82;RECLASSIFIED;AC=3;AN=29246;NFAM=3
chr14	70944209	206395_2	N	]chr14:70944156]N	2088.6	LOW	SVTYPE=BND;POS=70944156;STRANDS=+-:64;CIPOS=-5,4;CIEND=-5,4;CIPOS95=0,0;CIEND95=0,0;MATEID=206395_1;EVENT=206395;SECONDARY;SU=64;PE=2;SR=62;ALG=PROD;AF=0.0001026;NSAMP=3;MSQ=134.82;RECLASSIFIED;AC=3;AN=29246;NFAM=3
chr14	70949028	477989_1	N	]chr14:70949245]N	517.52	LOW	SVTYPE=BND;POS=70949028;STRANDS=-+:14;CIPOS=-26,25;CIEND=-26,25;CIPOS95=0,0;CIEND95=0,0;MATEID=477989_2;EVENT=477989;SU=14;PE=0;SR=14;ALG=PROD;AF=0.0008206;NSAMP=24;MSQ=18.92;RECLASSIFIED;AC=24;AN=29246;NFAM=24
chr14	70949068	206398_1	N	N[chr14:70949273[	336.13	LOW	SVTYPE=BND;POS=70949068;STRANDS=+-:17;CIPOS=-10,8;CIEND=-13,17;CIPOS95=0,0;CIEND95=0,0;MATEID=206398_2;EVENT=206398;SU=17;PE=0;SR=17;ALG=PROD;AF=0.0002736;NSAMP=8;MSQ=16.25;RECLASSIFIED;AC=8;AN=29244;NFAM=8
chr14	70949115	45157_2	N	[chr2:225018739[N	339.09	LOW	SVTYPE=BND;POS=70949115;STRANDS=--:14;CIPOS=-29,28;CIEND=-29,28;CIPOS95=0,0;CIEND95=0,0;MATEID=45157_1;EVENT=45157;SECONDARY;SU=14;PE=0;SR=14;ALG=PROD;AF=0.0005813;NSAMP=17;MSQ=16.13;AC=17;AN=29246;NFAM=17
chr14	70949127	30433_2	N	N]chr13:76480106]	214.6	LOW	SVTYPE=BND;POS=70949127;STRANDS=++:4;CIPOS=-9,8;CIEND=-9,8;CIPOS95=0,0;CIEND95=0,0;MATEID=30433_1;EVENT=30433;SECONDARY;SU=4;PE=0;SR=4;ALG=PROD;AF=0.0003419;NSAMP=10;MSQ=16.46;AC=10;AN=29246;NFAM=10
chr14	70949212	206399_1	N	N[chr14:70949270[	62378.7	LOW	SVTYPE=BND;POS=70949212;STRANDS=+-:29;CIPOS=-9,8;CIEND=-6,8;CIPOS95=0,0;CIEND95=0,0;MATEID=206399_2;EVENT=206399;SU=29;PE=0;SR=29;ALG=PROD;AF=0.05365;NSAMP=1569;MSQ=25.86;RECLASSIFIED;AC=1569;AN=29246;NFAM=1532
chr14	70949241	34010_1	N	]chr19:17315276]N	2131.42	LOW	SVTYPE=BND;POS=70949241;STRANDS=-+:42;CIPOS=-9,8;CIEND=-9,8;CIPOS95=0,0;CIEND95=0,0;MATEID=34010_2;EVENT=34010;SU=42;PE=0;SR=42;ALG=PROD;AF=0.00212;NSAMP=62;MSQ=22.38;AC=62;AN=29246;NFAM=60
chr14	70949245	477989_2	N	N[chr14:70949028[	517.52	LOW	SVTYPE=BND;POS=70949028;STRANDS=-+:14;CIPOS=-26,25;CIEND=-26,25;CIPOS95=0,0;CIEND95=0,0;MATEID=477989_1;EVENT=477989;SECONDARY;SU=14;PE=0;SR=14;ALG=PROD;AF=0.0008206;NSAMP=24;MSQ=18.92;RECLASSIFIED;AC=24;AN=29246;NFAM=24
chr14	70949270	206399_2	N	]chr14:70949212]N	62378.7	LOW	SVTYPE=BND;POS=70949212;STRANDS=+-:29;CIPOS=-6,8;CIEND=-9,8;CIPOS95=0,0;CIEND95=0,0;MATEID=206399_1;EVENT=206399;SECONDARY;SU=29;PE=0;SR=29;ALG=PROD;AF=0.05365;NSAMP=1569;MSQ=25.86;RECLASSIFIED;AC=1569;AN=29246;NFAM=1532
chr14	70949273	206398_2	N	]chr14:70949068]N	336.13	LOW	SVTYPE=BND;POS=70949068;STRANDS=+-:17;CIPOS=-13,17;CIEND=-10,8;CIPOS95=0,0;CIEND95=0,0;MATEID=206398_1;EVENT=206398;SECONDARY;SU=17;PE=0;SR=17;ALG=PROD;AF=0.0002736;NSAMP=8;MSQ=16.25;RECLASSIFIED;AC=8;AN=29244;NFAM=8
chr14	70949294	75309_2	N	N]chr4:133898044]	296.21	LOW	SVTYPE=BND;POS=70949294;STRANDS=++:48;CIPOS=-6,5;CIEND=-6,5;CIPOS95=0,0;CIEND95=0,0;MATEID=75309_1;EVENT=75309;SECONDARY;SU=48;PE=0;SR=48;ALG=PROD;AF=0.0003761;NSAMP=11;MSQ=19.29;AC=11;AN=29246;NFAM=11
chr14	70949294	75310_2	N	N[chr4:12889586[	104.81	LOW	SVTYPE=BND;POS=70949294;STRANDS=-+:4;CIPOS=-29,28;CIEND=-29,28;CIPOS95=0,0;CIEND95=0,0;MATEID=75310_1;EVENT=75310;SECONDARY;SU=4;PE=0;SR=4;ALG=PROD;AF=0.000171;NSAMP=5;MSQ=13.56;AC=5;AN=29246;NFAM=5
chr14	70961466	477981_2	N	N[chr14:70506298[	199.36	LOW	SVTYPE=BND;POS=70506298;STRANDS=-+:4;IMPRECISE;CIPOS=-10,627;CIEND=-600,9;CIPOS95=-1,217;CIEND95=-188,1;MATEID=477981_1;EVENT=477981;SECONDARY;SU=4;PE=4;SR=0;ALG=PROD;AF=0.0004103;NSAMP=12;MSQ=12.86;RECLASSIFIED;AC=12;AN=29246;NFAM=12
chr14	70962011	116040_2	N	]chr9:35297849]N	21192.2	LOW	SVTYPE=BND;POS=70962011;STRANDS=+-:1428;CIPOS=-3,1;CIEND=-1,3;CIPOS95=0,0;CIEND95=0,0;MATEID=116040_1;EVENT=116040;SECONDARY;SU=1428;PE=1166;SR=262;ALG=PROD;AF=0.004411;NSAMP=129;MSQ=141.02;AC=129;AN=29246;NFAM=129
chr14	70962019	116041_2	N	N[chr9:35297542[	15716.5	LOW	SVTYPE=BND;POS=70962019;STRANDS=-+:1042;IMPRECISE;CIPOS=-2,176;CIEND=-147,9;CIPOS95=-2,2;CIEND95=-1,1;MATEID=116041_1;EVENT=116041;SECONDARY;SU=1042;PE=1042;SR=0;ALG=PROD;AF=0.003795;NSAMP=111;MSQ=117.71;AC=111;AN=29246;NFAM=111
chr14	70971119	206401	N	<DEL:ME:SINE|Alu|AluYb8>	2.05448e+07	PASS	SVTYPE=MEI;POS=70971119;SVLEN=-324;END=70971443;STRANDS=+-:431512;CIPOS=0,0;CIEND=0,0;CIPOS95=0,0;CIEND95=0,0;SU=431512;PE=55607;SR=375905;AF=0.696;NSAMP=13301;MSQ=947.92;MEDGQR=4.63;Q10GQR=1.13;AC=20356;AN=29246;NFAM=12329
chr14	70971457	110828_2	N	N[chr8:113479318[	169.98	LOW	SVTYPE=BND;POS=70971457;STRANDS=-+:7;CIPOS=-6,6;CIEND=-7,6;CIPOS95=0,0;CIEND95=0,0;MATEID=110828_1;EVENT=110828;SECONDARY;SU=7;PE=2;SR=5;ALG=PROD;AF=3.419e-05;NSAMP=1;MSQ=167.63;AC=1;AN=29246;NFAM=1
chr14	70983594	206402	N	<DEL>	446143	PASS	SVTYPE=DEL;POS=70983594;SVLEN=-1000;END=70984594;STRANDS=+-:20648;CIPOS=-2,9;CIEND=-10,8;CIPOS95=0,0;CIEND95=0,0;SU=20648;PE=20645;SR=3;ALG=PROD;AF=0.03228;NSAMP=885;MSQ=262.15;MEDGQR=2.72;Q10GQR=2.35;AC=944;AN=29246;NFAM=837
chr14	70988868	477990	N	<DUP>	112.52	PASS	SVTYPE=DUP;POS=70988868;SVLEN=2045;END=70990913;STRANDS=-+:12;CIPOS=-10,9;CIEND=-6,8;CIPOS95=0,0;CIEND95=0,0;SU=12;PE=8;SR=4;ALG=PROD;AF=3.419e-05;NSAMP=1;MSQ=112.01;AC=1;AN=29246;NFAM=1
chr14	70990088	206403	N	<DEL>	251.67	PASS	SVTYPE=DEL;POS=70990088;SVLEN=-1935;END=70992023;STRANDS=+-:14;CIPOS=-5,4;CIEND=-10,8;CIPOS95=0,0;CIEND95=0,0;SU=14;PE=7;SR=7;ALG=PROD;AF=3.419e-05;NSAMP=1;MSQ=251.67;AC=1;AN=29246;NFAM=1
chr14	70994430	85711_2	N	N]chr5:166463262]	1464.45	LOW	SVTYPE=BND;POS=70994430;STRANDS=++:5;CIPOS=-10,9;CIEND=-10,9;CIPOS95=0,0;CIEND95=0,0;MATEID=85711_1;EVENT=85711;SECONDARY;SU=5;PE=0;SR=5;ALG=PROD;AF=0.001675;NSAMP=49;MSQ=15.18;AC=49;AN=29246;NFAM=49
chr14	71006170	116042_2	N	N[chr9:96917888[	129.28	LOW	SVTYPE=BND;POS=71006170;STRANDS=-+:9;CIPOS=-29,28;CIEND=-29,28;CIPOS95=0,0;CIEND95=0,0;MATEID=116042_1;EVENT=116042;SECONDARY;SU=9;PE=0;SR=9;ALG=PROD;AF=0.0003077;NSAMP=9;MSQ=11;AC=9;AN=29246;NFAM=9
chr14	71013567	94791_2	N	N]chr6:73446762]	678648	LOW	SVTYPE=BND;POS=71013567;STRANDS=++:493;CIPOS=-3,3;CIEND=-2,3;CIPOS95=0,0;CIEND95=0,0;MATEID=94791_1;EVENT=94791;SECONDARY;SU=493;PE=254;SR=239;ALG=PROD;AF=0.09762;NSAMP=2845;MSQ=141.04;AC=2855;AN=29246;NFAM=2672
chr14	71044526	206405_1	N	N[chr14:71044662[	683.32	LOW	SVTYPE=BND;POS=71044526;STRANDS=+-:26;CIPOS=-24,23;CIEND=-24,23;CIPOS95=0,0;CIEND95=0,0;MATEID=206405_2;EVENT=206405;SU=26;PE=0;SR=26;ALG=PROD;AF=0.0001026;NSAMP=3;MSQ=227.77;RECLASSIFIED;AC=3;AN=29246;NFAM=3
chr14	71044662	206405_2	N	]chr14:71044526]N	683.32	LOW	SVTYPE=BND;POS=71044526;STRANDS=+-:26;CIPOS=-24,23;CIEND=-24,23;CIPOS95=0,0;CIEND95=0,0;MATEID=206405_1;EVENT=206405;SECONDARY;SU=26;PE=0;SR=26;ALG=PROD;AF=0.0001026;NSAMP=3;MSQ=227.77;RECLASSIFIED;AC=3;AN=29246;NFAM=3
chr14	71051191	562453	N	<INV>	222.24	LOW	SVTYPE=INV;POS=71051191;SVLEN=126;END=71051317;STRANDS=++:1,--:3;IMPRECISE;CIPOS=-8,0;CIEND=-10,9;CIPOS95=-8,0;CIEND95=-3,3;SU=4;PE=3;SR=1;ALG=PROD;AF=0.0003077;NSAMP=9;MSQ=14.03;AC=9;AN=29246;NFAM=9
chr14	71092048	30557_2	N	N[chr13:97600802[	68346.4	LOW	SVTYPE=BND;POS=71092048;STRANDS=-+:2282;CIPOS=0,0;CIEND=0,0;CIPOS95=0,0;CIEND95=0,0;MATEID=30557_1;EVENT=30557;SECONDARY;SU=2282;PE=0;SR=2282;ALG=PROD;AF=0.04941;NSAMP=1445;MSQ=30.69;AC=1445;AN=29246;NFAM=1423
chr14	71104743	562454	N	<INV>	23.96	LOW	SVTYPE=INV;POS=71104743;SVLEN=1046;END=71105789;STRANDS=++:2,--:3;IMPRECISE;CIPOS=-63,9;CIEND=-103,9;CIPOS95=-52,0;CIEND95=-78,2;SU=5;PE=5;SR=0;ALG=PROD;AF=3.419e-05;NSAMP=1;MSQ=23.75;AC=1;AN=29246;NFAM=1
chr14	71107313	562455_1	N	[chr14:71108331[N	26.84	LOW	SVTYPE=BND;POS=71107313;STRANDS=--:4;IMPRECISE;CIPOS=-367,9;CIEND=-384,9;CIPOS95=-96,2;CIEND95=-104,2;MATEID=562455_2;EVENT=562455;SU=4;PE=4;SR=0;ALG=PROD;AF=3.419e-05;NSAMP=1;MSQ=26.81;AC=1;AN=29246;NFAM=1
chr14	71108331	562455_2	N	[chr14:71107313[N	26.84	LOW	SVTYPE=BND;POS=71108331;STRANDS=--:4;IMPRECISE;CIPOS=-384,9;CIEND=-367,9;CIPOS95=-104,2;CIEND95=-96,2;MATEID=562455_1;EVENT=562455;SECONDARY;SU=4;PE=4;SR=0;ALG=PROD;AF=3.419e-05;NSAMP=1;MSQ=26.81;AC=1;AN=29246;NFAM=1
chr14	71117582	477991	N	<DUP>	1520.12	PASS	SVTYPE=DUP;POS=71117582;SVLEN=768;END=71118350;STRANDS=-+:135;CIPOS=-7,8;CIEND=-4,5;CIPOS95=0,0;CIEND95=0,0;SU=135;PE=84;SR=51;ALG=PROD;AF=0.0001026;NSAMP=3;MSQ=215.34;AC=3;AN=29246;NFAM=3
chr14	71119430	206408	N	<DEL:ME:SINE|Alu|AluSc8>	553.21	PASS	SVTYPE=MEI;POS=71119430;SVLEN=-292;END=71119722;STRANDS=+-:39;CIPOS=-9,8;CIEND=-9,8;CIPOS95=0,0;CIEND95=0,0;SU=39;PE=0;SR=39;ALG=PROD;AF=0.0005129;NSAMP=15;MSQ=19.4;AC=15;AN=29246;NFAM=15
chr14	71119572	562456	N	<INV>	6.91	LOW	SVTYPE=INV;POS=71119572;SVLEN=704;END=71120276;STRANDS=++:1,--:4;IMPRECISE;CIPOS=-139,9;CIEND=-141,9;CIPOS95=-108,1;CIEND95=-71,2;SU=5;PE=5;SR=0;ALG=PROD;AF=3.419e-05;NSAMP=1;MSQ=6.78;AC=1;AN=29246;NFAM=1
chr14	71124409	477992	N	<DUP>	167.7	PASS	SVTYPE=DUP;POS=71124409;SVLEN=5333;END=71129742;STRANDS=-+:10;IMPRECISE;CIPOS=-531,9;CIEND=-10,401;CIPOS95=-111,2;CIEND95=-2,101;SU=10;PE=10;SR=0;ALG=PROD;AF=6.839e-05;NSAMP=2;MSQ=13.36;AC=2;AN=29246;NFAM=2
chr14	71127839	206410_1	N	N[chr14:73706975[	138.11	LOW	SVTYPE=BND;POS=71127839;STRANDS=+-:9;IMPRECISE;CIPOS=-30,438;CIEND=-435,29;CIPOS95=-30,104;CIEND95=-79,29;MATEID=206410_2;EVENT=206410;SU=9;PE=9;SR=0;ALG=PROD;AF=0.000171;NSAMP=5;MSQ=25.96;RECLASSIFIED;AC=5;AN=29246;NFAM=5
chr14	71128015	477993_1	N	]chr14:73707269]N	4055.31	LOW	SVTYPE=BND;POS=71128015;STRANDS=-+:777;IMPRECISE;CIPOS=-150,9;CIEND=-45,180;CIPOS95=-4,4;CIEND95=-6,6;MATEID=477993_2;EVENT=477993;SU=777;PE=777;SR=0;ALG=PROD;AF=0.003009;NSAMP=88;MSQ=24.08;RECLASSIFIED;AC=88;AN=29246;NFAM=86
chr14	71136719	562457_1	N	N]chr14:71137537]	398.71	PASS	SVTYPE=BND;POS=71136719;STRANDS=++:19;CIPOS=-10,9;CIEND=-5,5;CIPOS95=0,0;CIEND95=0,0;MATEID=562457_2;EVENT=562457;SU=19;PE=13;SR=6;ALG=PROD;AF=3.419e-05;NSAMP=1;MSQ=398.71;AC=1;AN=29246;NFAM=1
chr14	71136818	562458_1	N	[chr14:71137918[N	233.7	LOW	SVTYPE=BND;POS=71136818;STRANDS=--:5;CIPOS=-10,9;CIEND=-10,9;CIPOS95=0,0;CIEND95=0,0;MATEID=562458_2;EVENT=562458;SU=5;PE=0;SR=5;ALG=PROD;AF=3.419e-05;NSAMP=1;MSQ=233.7;AC=1;AN=29246;NFAM=1
chr14	71137537	562457_2	N	N]chr14:71136719]	398.71	PASS	SVTYPE=BND;POS=71137537;STRANDS=++:19;CIPOS=-5,5;CIEND=-10,9;CIPOS95=0,0;CIEND95=0,0;MATEID=562457_1;EVENT=562457;SECONDARY;SU=19;PE=13;SR=6;ALG=PROD;AF=3.419e-05;NSAMP=1;MSQ=398.71;AC=1;AN=29246;NFAM=1
chr14	71137918	562458_2	N	[chr14:71136818[N	233.7	LOW	SVTYPE=BND;POS=71137918;STRANDS=--:5;CIPOS=-10,9;CIEND=-10,9;CIPOS95=0,0;CIEND95=0,0;MATEID=562458_1;EVENT=562458;SECONDARY;SU=5;PE=0;SR=5;ALG=PROD;AF=3.419e-05;NSAMP=1;MSQ=233.7;AC=1;AN=29246;NFAM=1
chr14	71152749	206411_1	N	N[chr14:71158063[	263.18	PASS	SVTYPE=BND;POS=71152749;STRANDS=+-:21;CIPOS=-2,1;CIEND=-6,9;CIPOS95=0,0;CIEND95=0,0;MATEID=206411_2;EVENT=206411;SU=21;PE=9;SR=12;ALG=PROD;AF=3.419e-05;NSAMP=1;MSQ=263.18;RECLASSIFIED;AC=1;AN=29246;NFAM=1
chr14	71152766	477994_1	N	]chr14:71158569]N	322.92	PASS	SVTYPE=BND;POS=71152766;STRANDS=-+:26;CIPOS=-3,1;CIEND=-10,9;CIPOS95=0,0;CIEND95=0,0;MATEID=477994_2;EVENT=477994;SU=26;PE=16;SR=10;ALG=PROD;AF=3.419e-05;NSAMP=1;MSQ=322.92;RECLASSIFIED;AC=1;AN=29246;NFAM=1
chr14	71154653	477995	N	<DUP>	598.98	PASS	SVTYPE=DUP;POS=71154653;SVLEN=6680;END=71161333;STRANDS=-+:63;CIPOS=-25,22;CIEND=-24,24;CIPOS95=0,0;CIEND95=0,0;SU=63;PE=37;SR=26;ALG=PROD;AF=0.0001026;NSAMP=3;MSQ=199.55;AC=3;AN=29246;NFAM=3
chr14	71158063	206411_2	N	]chr14:71152749]N	263.18	PASS	SVTYPE=BND;POS=71152749;STRANDS=+-:21;CIPOS=-6,9;CIEND=-2,1;CIPOS95=0,0;CIEND95=0,0;MATEID=206411_1;EVENT=206411;SECONDARY;SU=21;PE=9;SR=12;ALG=PROD;AF=3.419e-05;NSAMP=1;MSQ=263.18;RECLASSIFIED;AC=1;AN=29246;NFAM=1
chr14	71158569	477994_2	N	N[chr14:71152766[	322.92	PASS	SVTYPE=BND;POS=71152766;STRANDS=-+:26;CIPOS=-10,9;CIEND=-3,1;CIPOS95=0,0;CIEND95=0,0;MATEID=477994_1;EVENT=477994;SECONDARY;SU=26;PE=16;SR=10;ALG=PROD;AF=3.419e-05;NSAMP=1;MSQ=322.92;RECLASSIFIED;AC=1;AN=29246;NFAM=1
chr14	71167984	206412_1	N	N[chr14:71168077[	68788.3	LOW	SVTYPE=BND;POS=71167984;STRANDS=+-:931;CIPOS=0,0;CIEND=0,1;CIPOS95=0,0;CIEND95=0,0;MATEID=206412_2;EVENT=206412;SU=931;PE=22;SR=909;ALG=PROD;AF=0.01241;NSAMP=359;MSQ=97.23;RECLASSIFIED;AC=363;AN=29246;NFAM=330
chr14	71168045	33185_1	N	]chr15:26057548]N	438.31	LOW	SVTYPE=BND;POS=71168045;STRANDS=-+:23;IMPRECISE;CIPOS=-398,29;CIEND=-12,560;CIPOS95=-42,29;CIEND95=-12,141;MATEID=33185_2;EVENT=33185;SU=23;PE=23;SR=0;ALG=PROD;AF=0.0006497;NSAMP=19;MSQ=14.15;AC=19;AN=29246;NFAM=19
chr14	71168077	206412_2	N	]chr14:71167984]N	68788.3	LOW	SVTYPE=BND;POS=71167984;STRANDS=+-:931;CIPOS=0,1;CIEND=0,0;CIPOS95=0,0;CIEND95=0,0;MATEID=206412_1;EVENT=206412;SECONDARY;SU=931;PE=22;SR=909;ALG=PROD;AF=0.01241;NSAMP=359;MSQ=97.23;RECLASSIFIED;AC=363;AN=29246;NFAM=330
chr14	71177248	206413	N	<DEL>	1426.55	PASS	SVTYPE=DEL;POS=71177248;SVLEN=-1099;END=71178347;STRANDS=+-:69;IMPRECISE;CIPOS=-30,178;CIEND=-198,40;CIPOS95=-11,11;CIEND95=-9,9;SU=69;PE=69;SR=0;ALG=PROD;AF=0.0001026;NSAMP=3;MSQ=298.66;AC=3;AN=29246;NFAM=2
chr14	71183555	206414	N	<DEL>	943.44	PASS	SVTYPE=DEL;POS=71183555;SVLEN=-118;END=71183673;STRANDS=+-:19;CIPOS=-10,9;CIEND=-10,9;CIPOS95=0,0;CIEND95=0,0;SU=19;PE=0;SR=19;ALG=PROD;AF=0.0002393;NSAMP=7;MSQ=134.78;AC=7;AN=29246;NFAM=7
chr14	71184956	206415	N	<DEL>	551.56	PASS	SVTYPE=DEL;POS=71184956;SVLEN=-889;END=71185845;STRANDS=+-:21;CIPOS=-10,8;CIEND=-10,9;CIPOS95=0,0;CIEND95=0,0;SU=21;PE=14;SR=7;ALG=PROD;AF=3.419e-05;NSAMP=1;MSQ=551.56;AC=1;AN=29246;NFAM=1
chr14	71205922	206417	N	<DEL>	203.77	PASS	SVTYPE=DEL;POS=71205922;SVLEN=-3322;END=71209244;STRANDS=+-:8;CIPOS=-10,9;CIEND=-10,9;CIPOS95=0,0;CIEND95=0,0;SU=8;PE=3;SR=5;ALG=PROD;AF=3.419e-05;NSAMP=1;MSQ=203.77;AC=1;AN=29246;NFAM=1
chr14	71213494	34883_1	N	]chrX:88483872]N	1894.09	LOW	SVTYPE=BND;POS=71213494;STRANDS=-+:4;IMPRECISE;CIPOS=-10,8;CIEND=-9,8;CIPOS95=-1,0;CIEND95=0,0;MATEID=34883_2;EVENT=34883;SU=4;PE=0;SR=4;ALG=PROD;AF=0.002462;NSAMP=52;MSQ=36.39;AC=72;AN=29246;NFAM=52
chr14	71223039	206418_1	N	N[chr14:71223330[	161584	LOW	SVTYPE=BND;POS=71223039;STRANDS=+-:6;IMPRECISE;CIPOS=-10,9;CIEND=-10,9;CIPOS95=-1,1;CIEND95=-1,1;MATEID=206418_2;EVENT=206418;SU=6;PE=4;SR=2;ALG=PROD;AF=0.01997;NSAMP=584;MSQ=123.3;RECLASSIFIED;AC=584;AN=29246;NFAM=553
chr14	71223258	85712_2	N	N[chr5:12579015[	3707.76	LOW	SVTYPE=BND;POS=71223258;STRANDS=-+:515;CIPOS=-1,1;CIEND=-1,1;CIPOS95=0,0;CIEND95=0,0;MATEID=85712_1;EVENT=85712;SECONDARY;SU=515;PE=0;SR=515;ALG=PROD;AF=0.002257;NSAMP=66;MSQ=33.92;AC=66;AN=29246;NFAM=64
chr14	71223259	206419	N	<DEL>	342650	PASS	SVTYPE=DEL;POS=71223259;SVLEN=-288;END=71223547;STRANDS=+-:142;CIPOS=-10,8;CIEND=-10,2;CIPOS95=0,0;CIEND95=0,0;SU=142;PE=108;SR=34;ALG=PROD;AF=0.02732;NSAMP=9;MSQ=157.35;MEDGQR=1.97;Q10GQR=1.5;AC=10;AN=366;NFAM=9
chr14	71223330	206418_2	N	]chr14:71223039]N	161584	LOW	SVTYPE=BND;POS=71223039;STRANDS=+-:6;IMPRECISE;CIPOS=-10,9;CIEND=-10,9;CIPOS95=-1,1;CIEND95=-1,1;MATEID=206418_1;EVENT=206418;SECONDARY;SU=6;PE=4;SR=2;ALG=PROD;AF=0.01997;NSAMP=584;MSQ=123.3;RECLASSIFIED;AC=584;AN=29246;NFAM=553
chr14	71227920	206420_1	N	N[chr14:71228008[	260.7	PASS	SVTYPE=BND;POS=71227920;STRANDS=+-:10;CIPOS=-10,9;CIEND=-6,9;CIPOS95=0,0;CIEND95=0,0;MATEID=206420_2;EVENT=206420;SU=10;PE=0;SR=10;ALG=PROD;AF=3.419e-05;NSAMP=1;MSQ=260.69;RECLASSIFIED;AC=1;AN=29246;NFAM=1
chr14	71228008	206420_2	N	]chr14:71227920]N	260.7	PASS	SVTYPE=BND;POS=71227920;STRANDS=+-:10;CIPOS=-6,9;CIEND=-10,9;CIPOS95=0,0;CIEND95=0,0;MATEID=206420_1;EVENT=206420;SECONDARY;SU=10;PE=0;SR=10;ALG=PROD;AF=3.419e-05;NSAMP=1;MSQ=260.69;RECLASSIFIED;AC=1;AN=29246;NFAM=1
chr14	71229351	45158_2	N	]chr2:47167817]N	378.34	LOW	SVTYPE=BND;POS=71229351;STRANDS=+-:10;IMPRECISE;CIPOS=-30,25;CIEND=-30,29;CIPOS95=-3,3;CIEND95=-2,2;MATEID=45158_1;EVENT=45158;SECONDARY;SU=10;PE=9;SR=1;ALG=PROD;AF=0.0004103;NSAMP=12;MSQ=25.73;AC=12;AN=29246;NFAM=12
chr14	71235362	34022_1	N	]chr19:22095840]N	634.65	LOW	SVTYPE=BND;POS=71235362;STRANDS=-+:10;IMPRECISE;CIPOS=-28,29;CIEND=-30,29;CIPOS95=-2,2;CIEND95=0,0;MATEID=34022_2;EVENT=34022;SU=10;PE=0;SR=10;ALG=PROD;AF=0.0004787;NSAMP=12;MSQ=43.95;AC=14;AN=29246;NFAM=12
chr14	71235479	62875_2	N	N]chr3:168899926]	95911	LOW	SVTYPE=BND;POS=71235479;STRANDS=++:13869;CIPOS=0,0;CIEND=0,0;CIPOS95=0,0;CIEND95=0,0;MATEID=62875_1;EVENT=62875;SECONDARY;SU=13869;PE=0;SR=13869;ALG=PROD;AF=0.04055;NSAMP=1186;MSQ=47.19;AC=1186;AN=29246;NFAM=1155
chr14	71235530	562459	N	<INV>	721.54	LOW	SVTYPE=INV;POS=71235530;SVLEN=180;END=71235710;STRANDS=++:2,--:2;IMPRECISE;CIPOS=-62,13;CIEND=0,30;CIPOS95=-50,13;CIEND95=0,21;SU=4;PE=4;SR=0;ALG=PROD;AF=0.0009916;NSAMP=29;MSQ=20.48;AC=29;AN=29246;NFAM=29
chr14	71236114	33744_1	N	N]chr17:83187569]	490.8	LOW	SVTYPE=BND;POS=71236114;STRANDS=++:62;CIPOS=-24,22;CIEND=-11,22;CIPOS95=0,0;CIEND95=0,0;MATEID=33744_2;EVENT=33744;SU=62;PE=28;SR=34;ALG=PROD;AF=0.0001026;NSAMP=3;MSQ=76.64;AC=3;AN=29246;NFAM=3
chr14	71236117	33743_1	N	[chr17:83187402[N	1706.88	LOW	SVTYPE=BND;POS=71236117;STRANDS=--:217;CIPOS=-3,1;CIEND=-28,23;CIPOS95=0,0;CIEND95=0,0;MATEID=33743_2;EVENT=33743;SU=217;PE=109;SR=108;ALG=PROD;AF=0.0003077;NSAMP=9;MSQ=158.84;AC=9;AN=29246;NFAM=9
chr14	71236977	206421_1	N	N[chr14:71237271[	593.96	LOW	SVTYPE=BND;POS=71236977;STRANDS=+-:8;CIPOS=-6,4;CIEND=-5,4;CIPOS95=0,0;CIEND95=0,0;MATEID=206421_2;EVENT=206421;SU=8;PE=1;SR=7;ALG=PROD;AF=0.000171;NSAMP=5;MSQ=103.71;RECLASSIFIED;AC=5;AN=29246;NFAM=5
chr14	71237271	206421_2	N	]chr14:71236977]N	593.96	LOW	SVTYPE=BND;POS=71236977;STRANDS=+-:8;CIPOS=-5,4;CIEND=-6,4;CIPOS95=0,0;CIEND95=0,0;MATEID=206421_1;EVENT=206421;SECONDARY;SU=8;PE=1;SR=7;ALG=PROD;AF=0.000171;NSAMP=5;MSQ=103.71;RECLASSIFIED;AC=5;AN=29246;NFAM=5
chr14	71238542	206422	N	<DEL>	909.53	PASS	SVTYPE=DEL;POS=71238542;SVLEN=-1132;END=71239674;STRANDS=+-:69;IMPRECISE;CIPOS=-10,107;CIEND=-21,35;CIPOS95=-10,13;CIEND95=-5,5;SU=69;PE=69;SR=0;ALG=PROD;AF=0.0001026;NSAMP=3;MSQ=157.57;AC=3;AN=29246;NFAM=3
chr14	71242015	206423	N	<DEL>	338.46	PASS	SVTYPE=DEL;POS=71242015;SVLEN=-3383;END=71245398;STRANDS=+-:19;CIPOS=-4,3;CIEND=-5,2;CIPOS95=0,0;CIEND95=0,0;SU=19;PE=11;SR=8;ALG=PROD;AF=3.419e-05;NSAMP=1;MSQ=338.46;AC=1;AN=29246;NFAM=1
chr14	71251573	477996	N	<DUP>	105.77	PASS	SVTYPE=DUP;POS=71251573;SVLEN=626;END=71252199;STRANDS=-+:10;IMPRECISE;CIPOS=-493,9;CIEND=-10,393;CIPOS95=-68,2;CIEND95=-2,73;SU=10;PE=10;SR=0;ALG=PROD;AF=0.0001368;NSAMP=4;MSQ=20.93;AC=4;AN=29246;NFAM=4
chr14	71252029	206424	N	<DEL>	422.56	PASS	SVTYPE=DEL;POS=71252029;SVLEN=-1450;END=71253479;STRANDS=+-:20;CIPOS=-10,2;CIEND=-8,9;CIPOS95=0,0;CIEND95=0,0;SU=20;PE=11;SR=9;ALG=PROD;AF=3.419e-05;NSAMP=1;MSQ=422.56;AC=1;AN=29246;NFAM=1
chr14	71253369	94792_2	N	N[chr6:165213544[	32.88	LOW	SVTYPE=BND;POS=71253369;STRANDS=-+:4;CIPOS=-9,8;CIEND=-9,8;CIPOS95=0,0;CIEND95=0,0;MATEID=94792_1;EVENT=94792;SECONDARY;SU=4;PE=0;SR=4;ALG=PROD;AF=3.419e-05;NSAMP=1;MSQ=32.88;AC=1;AN=29246;NFAM=1
chr14	71254800	19732_2	N	N[chr10:56155541[	1973.67	LOW	SVTYPE=BND;POS=71254800;STRANDS=-+:26;IMPRECISE;CIPOS=-30,340;CIEND=-501,25;CIPOS95=-20,20;CIEND95=-93,25;MATEID=19732_1;EVENT=19732;SECONDARY;SU=26;PE=26;SR=0;ALG=PROD;AF=0.001881;NSAMP=55;MSQ=29.63;AC=55;AN=29246;NFAM=55
chr14	71275470	206425	N	<DEL>	1012.62	PASS	SVTYPE=DEL;POS=71275470;SVLEN=-1652;END=71277122;STRANDS=+-:49;CIPOS=-30,29;CIEND=-23,21;CIPOS95=0,0;CIEND95=0,0;SU=49;PE=33;SR=16;ALG=PROD;AF=6.839e-05;NSAMP=2;MSQ=506.31;AC=2;AN=29246;NFAM=1
chr14	71291878	206426_1	N	N[chr14:89810755[	2623.47	LOW	SVTYPE=BND;POS=71291878;STRANDS=+-:4;CIPOS=-9,8;CIEND=-9,8;CIPOS95=0,0;CIEND95=0,0;MATEID=206426_2;EVENT=206426;SU=4;PE=0;SR=4;ALG=PROD;AF=0.003283;NSAMP=96;MSQ=18.05;RECLASSIFIED;AC=96;AN=29246;NFAM=96
chr14	71321187	477999	N	<DUP>	447.24	PASS	SVTYPE=DUP;POS=71321187;SVLEN=3002;END=71324189;STRANDS=-+:51;CIPOS=-20,23;CIEND=-24,21;CIPOS95=0,0;CIEND95=0,0;SU=51;PE=30;SR=21;ALG=PROD;AF=6.839e-05;NSAMP=2;MSQ=117.4;AC=2;AN=29246;NFAM=2
chr14	71323041	478000	N	<DUP>	477.19	PASS	SVTYPE=DUP;POS=71323041;SVLEN=11638;END=71334679;STRANDS=-+:44;CIPOS=-2,0;CIEND=-10,6;CIPOS95=0,0;CIEND95=0,0;SU=44;PE=25;SR=19;ALG=PROD;AF=6.839e-05;NSAMP=1;MSQ=476.03;AC=2;AN=29246;NFAM=1
chr14	71325598	206427	N	<DEL>	641.49	PASS	SVTYPE=DEL;POS=71325598;SVLEN=-3289;END=71328887;STRANDS=+-:26;CIPOS=-3,2;CIEND=-10,9;CIPOS95=0,0;CIEND95=0,0;SU=26;PE=17;SR=9;ALG=PROD;AF=3.419e-05;NSAMP=1;MSQ=641.49;AC=1;AN=29246;NFAM=1
chr14	71342330	206428_1	N	N[chr14:71342651[	617.76	LOW	SVTYPE=BND;POS=71342330;STRANDS=+-:13;CIPOS=-4,2;CIEND=-3,2;CIPOS95=0,0;CIEND95=0,0;MATEID=206428_2;EVENT=206428;SU=13;PE=3;SR=10;ALG=PROD;AF=0.0003419;NSAMP=10;MSQ=56.45;RECLASSIFIED;AC=10;AN=29246;NFAM=10
chr14	71342651	206428_2	N	]chr14:71342330]N	617.76	LOW	SVTYPE=BND;POS=71342330;STRANDS=+-:13;CIPOS=-3,2;CIEND=-4,2;CIPOS95=0,0;CIEND95=0,0;MATEID=206428_1;EVENT=206428;SECONDARY;SU=13;PE=3;SR=10;ALG=PROD;AF=0.0003419;NSAMP=10;MSQ=56.45;RECLASSIFIED;AC=10;AN=29246;NFAM=10
chr14	71344947	206429	N	<DEL>	560.64	PASS	SVTYPE=DEL;POS=71344947;SVLEN=-3498;END=71348445;STRANDS=+-:21;CIPOS=-4,4;CIEND=-4,1;CIPOS95=0,0;CIEND95=0,0;SU=21;PE=14;SR=7;ALG=PROD;AF=3.419e-05;NSAMP=1;MSQ=560.64;AC=1;AN=29246;NFAM=1
chr14	71363375	206431	N	<DEL>	32172.8	PASS	SVTYPE=DEL;POS=71363375;SVLEN=-13772;END=71377147;STRANDS=+-:1381;CIPOS=-1,1;CIEND=-1,0;CIPOS95=0,0;CIEND95=0,0;SU=1381;PE=789;SR=592;ALG=PROD;AF=0.001915;NSAMP=56;MSQ=534.53;AC=56;AN=29246;NFAM=51
chr14	71367859	33200_1	N	]chr15:41679316]N	6.83	LOW	SVTYPE=BND;POS=71367859;STRANDS=-+:4;CIPOS=-9,8;CIEND=-9,8;CIPOS95=0,0;CIEND95=0,0;MATEID=33200_2;EVENT=33200;SU=4;PE=0;SR=4;ALG=PROD;AF=3.419e-05;NSAMP=1;MSQ=6.83;AC=1;AN=29246;NFAM=1
chr14	71373371	206432_1	N	N[chr14:71373496[	4.71	LOW	SVTYPE=BND;POS=71373371;STRANDS=+-:4;CIPOS=-9,8;CIEND=-9,8;CIPOS95=0,0;CIEND95=0,0;MATEID=206432_2;EVENT=206432;SU=4;PE=0;SR=4;ALG=PROD;AF=3.419e-05;NSAMP=1;MSQ=4.64;RECLASSIFIED;AC=1;AN=29246;NFAM=1
chr14	71373496	206432_2	N	]chr14:71373371]N	4.71	LOW	SVTYPE=BND;POS=71373371;STRANDS=+-:4;CIPOS=-9,8;CIEND=-9,8;CIPOS95=0,0;CIEND95=0,0;MATEID=206432_1;EVENT=206432;SECONDARY;SU=4;PE=0;SR=4;ALG=PROD;AF=3.419e-05;NSAMP=1;MSQ=4.64;RECLASSIFIED;AC=1;AN=29246;NFAM=1
chr14	71379853	562461	N	<INV>	472.79	LOW	SVTYPE=INV;POS=71379853;SVLEN=65;END=71379918;STRANDS=++:1,--:3;IMPRECISE;CIPOS=-10,9;CIEND=-10,9;CIPOS95=-3,3;CIEND95=-3,3;SU=4;PE=3;SR=1;ALG=PROD;AF=0.000889;NSAMP=26;MSQ=14.14;AC=26;AN=29246;NFAM=26
chr14	71391734	206433_1	N	N[chr14:71391985[	695.34	LOW	SVTYPE=BND;POS=71391734;STRANDS=+-:18;CIPOS=-3,1;CIEND=-10,9;CIPOS95=0,0;CIEND95=0,0;MATEID=206433_2;EVENT=206433;SU=18;PE=1;SR=17;ALG=PROD;AF=0.000171;NSAMP=5;MSQ=138.12;RECLASSIFIED;AC=5;AN=29246;NFAM=5
chr14	71391985	206433_2	N	]chr14:71391734]N	695.34	LOW	SVTYPE=BND;POS=71391734;STRANDS=+-:18;CIPOS=-10,9;CIEND=-3,1;CIPOS95=0,0;CIEND95=0,0;MATEID=206433_1;EVENT=206433;SECONDARY;SU=18;PE=1;SR=17;ALG=PROD;AF=0.000171;NSAMP=5;MSQ=138.12;RECLASSIFIED;AC=5;AN=29246;NFAM=5
chr14	71392803	206434	N	<DEL>	809.18	PASS	SVTYPE=DEL;POS=71392803;SVLEN=-2218;END=71395021;STRANDS=+-:32;CIPOS=-30,29;CIEND=-25,22;CIPOS95=0,0;CIEND95=0,0;SU=32;PE=19;SR=13;ALG=PROD;AF=3.419e-05;NSAMP=1;MSQ=560.45;AC=1;AN=29246;NFAM=1
chr14	71398482	206435	N	<DEL>	737.36	PASS	SVTYPE=DEL;POS=71398482;SVLEN=-4592;END=71403074;STRANDS=+-:13;CIPOS=-10,9;CIEND=-10,9;CIPOS95=0,0;CIEND95=0,0;SU=13;PE=0;SR=13;ALG=PROD;AF=3.419e-05;NSAMP=1;MSQ=737.36;AC=1;AN=29246;NFAM=1
chr14	71417251	110829_2	N	]chr8:144347243]N	118.88	LOW	SVTYPE=BND;POS=71417251;STRANDS=+-:16;IMPRECISE;CIPOS=-471,16;CIEND=-50,262;CIPOS95=-100,16;CIEND95=-49,49;MATEID=110829_1;EVENT=110829;SECONDARY;SU=16;PE=16;SR=0;ALG=PROD;AF=0.0001368;NSAMP=4;MSQ=23.2;AC=4;AN=29246;NFAM=4
chr14	71417292	75311_2	N	]chr4:174290436]N	116.72	LOW	SVTYPE=BND;POS=71417292;STRANDS=+-:4;IMPRECISE;CIPOS=-700,9;CIEND=-10,632;CIPOS95=-232,1;CIEND95=0,215;MATEID=75311_1;EVENT=75311;SECONDARY;SU=4;PE=4;SR=0;ALG=PROD;AF=6.839e-05;NSAMP=2;MSQ=58.36;AC=2;AN=29246;NFAM=2
chr14	71417451	110830_2	N	N[chr8:144347174[	265366	LOW	SVTYPE=BND;POS=71417451;STRANDS=-+:12;IMPRECISE;CIPOS=-30,655;CIEND=-451,27;CIPOS95=-30,125;CIEND95=-113,27;MATEID=110830_1;EVENT=110830;SECONDARY;SU=12;PE=12;SR=0;ALG=PROD;AF=0.09639;NSAMP=2812;MSQ=53.1;AC=2819;AN=29246;NFAM=2705
chr14	71429397	206437	N	<DEL>	301.11	PASS	SVTYPE=DEL;POS=71429397;SVLEN=-92;END=71429489;STRANDS=+-:12;CIPOS=-4,2;CIEND=-4,3;CIPOS95=0,0;CIEND95=0,0;SU=12;PE=1;SR=11;ALG=PROD;AF=3.419e-05;NSAMP=1;MSQ=293.82;AC=1;AN=29246;NFAM=1
chr14	71440647	45159_2	N	[chr2:230510470[N	16987.5	LOW	SVTYPE=BND;POS=71440647;STRANDS=--:4;CIPOS=-9,8;CIEND=-9,8;CIPOS95=0,0;CIEND95=0,0;MATEID=45159_1;EVENT=45159;SECONDARY;SU=4;PE=0;SR=4;ALG=PROD;AF=0.01402;NSAMP=410;MSQ=33.86;AC=410;AN=29246;NFAM=410
chr14	71446372	206439_1	N	N[chr14:71446426[	314.75	PASS	SVTYPE=BND;POS=71446372;STRANDS=+-:8;CIPOS=-10,9;CIEND=-10,9;CIPOS95=0,0;CIEND95=0,0;MATEID=206439_2;EVENT=206439;SU=8;PE=0;SR=8;ALG=PROD;AF=3.419e-05;NSAMP=1;MSQ=314.73;RECLASSIFIED;AC=1;AN=29246;NFAM=1
chr14	71446426	206439_2	N	]chr14:71446372]N	314.75	PASS	SVTYPE=BND;POS=71446372;STRANDS=+-:8;CIPOS=-10,9;CIEND=-10,9;CIPOS95=0,0;CIEND95=0,0;MATEID=206439_1;EVENT=206439;SECONDARY;SU=8;PE=0;SR=8;ALG=PROD;AF=3.419e-05;NSAMP=1;MSQ=314.73;RECLASSIFIED;AC=1;AN=29246;NFAM=1
chr14	71453151	562462	N	<INV>	247.82	LOW	SVTYPE=INV;POS=71453151;SVLEN=99;END=71453250;STRANDS=++:1,--:3;IMPRECISE;CIPOS=-6,2;CIEND=0,9;CIPOS95=-6,1;CIEND95=0,3;SU=4;PE=3;SR=1;ALG=PROD;AF=0.0003419;NSAMP=10;MSQ=21.68;AC=10;AN=29246;NFAM=10
chr14	71457055	206440_1	N	N[chr14:71457541[	184.57	LOW	SVTYPE=BND;POS=71457055;STRANDS=+-:4;CIPOS=-9,8;CIEND=-9,8;CIPOS95=0,0;CIEND95=0,0;MATEID=206440_2;EVENT=206440;SU=4;PE=0;SR=4;ALG=PROD;AF=0.0002735;NSAMP=8;MSQ=12;RECLASSIFIED;AC=8;AN=29246;NFAM=8
chr14	71457541	206440_2	N	]chr14:71457055]N	184.57	LOW	SVTYPE=BND;POS=71457055;STRANDS=+-:4;CIPOS=-9,8;CIEND=-9,8;CIPOS95=0,0;CIEND95=0,0;MATEID=206440_1;EVENT=206440;SECONDARY;SU=4;PE=0;SR=4;ALG=PROD;AF=0.0002735;NSAMP=8;MSQ=12;RECLASSIFIED;AC=8;AN=29246;NFAM=8
chr14	71468973	206441_1	N	N[chr14:71469237[	41219.5	PASS	SVTYPE=BND;POS=71468973;STRANDS=+-:1076;CIPOS=0,0;CIEND=0,0;CIPOS95=0,0;CIEND95=0,0;MATEID=206441_2;EVENT=206441;SU=1076;PE=66;SR=1010;ALG=PROD;AF=0.001641;NSAMP=48;MSQ=399.47;RECLASSIFIED;AC=48;AN=29246;NFAM=46
chr14	71469071	206442	N	<DEL>	1423.62	PASS	SVTYPE=DEL;POS=71469071;SVLEN=-1261;END=71470332;STRANDS=+-:67;CIPOS=-22,21;CIEND=-30,29;CIPOS95=0,0;CIEND95=0,0;SU=67;PE=32;SR=35;ALG=PROD;AF=3.419e-05;NSAMP=1;MSQ=428.51;AC=1;AN=29246;NFAM=1
chr14	71469237	206441_2	N	]chr14:71468973]N	41219.5	PASS	SVTYPE=BND;POS=71468973;STRANDS=+-:1076;CIPOS=0,0;CIEND=0,0;CIPOS95=0,0;CIEND95=0,0;MATEID=206441_1;EVENT=206441;SECONDARY;SU=1076;PE=66;SR=1010;ALG=PROD;AF=0.001641;NSAMP=48;MSQ=399.47;RECLASSIFIED;AC=48;AN=29246;NFAM=46
chr14	71479127	206443	N	<DEL>	2038.11	PASS	SVTYPE=DEL;POS=71479127;SVLEN=-6538;END=71485665;STRANDS=+-:82;CIPOS=-30,29;CIEND=-30,24;CIPOS95=0,0;CIEND95=0,0;SU=82;PE=55;SR=27;ALG=PROD;AF=3.419e-05;NSAMP=1;MSQ=419.68;AC=1;AN=29246;NFAM=1
chr14	71509714	562463	N	<INV>	60.3	LOW	SVTYPE=INV;POS=71509714;SVLEN=495;END=71510209;STRANDS=++:3,--:3;IMPRECISE;CIPOS=-64,23;CIEND=-155,55;CIPOS95=-52,14;CIEND95=-111,47;SU=6;PE=6;SR=0;ALG=PROD;AF=6.839e-05;NSAMP=2;MSQ=29.88;AC=2;AN=29246;NFAM=2
chr14	71513570	562464	N	<INV>	83.33	LOW	SVTYPE=INV;POS=71513570;SVLEN=150;END=71513720;STRANDS=++:1,--:3;IMPRECISE;CIPOS=-55,0;CIEND=0,10;CIPOS95=-45,0;CIEND95=0,3;SU=4;PE=4;SR=0;ALG=PROD;AF=6.839e-05;NSAMP=2;MSQ=39.38;AC=2;AN=29246;NFAM=2
chr14	71516743	206445	N	<DEL>	194.62	PASS	SVTYPE=DEL;POS=71516743;SVLEN=-1931;END=71518674;STRANDS=+-:13;IMPRECISE;CIPOS=-7,9;CIEND=-10,7;CIPOS95=-1,5;CIEND95=-3,1;SU=13;PE=12;SR=1;ALG=PROD;AF=3.419e-05;NSAMP=1;MSQ=194.62;AC=1;AN=29246;NFAM=1
chr14	71519761	206446_1	N	N[chr14:71520013[	7.67	LOW	SVTYPE=BND;POS=71519761;STRANDS=+-:4;CIPOS=-9,8;CIEND=-9,8;CIPOS95=0,0;CIEND95=0,0;MATEID=206446_2;EVENT=206446;SU=4;PE=0;SR=4;ALG=PROD;AF=3.419e-05;NSAMP=1;MSQ=6.73;RECLASSIFIED;AC=1;AN=29246;NFAM=1
chr14	71520013	206446_2	N	]chr14:71519761]N	7.67	LOW	SVTYPE=BND;POS=71519761;STRANDS=+-:4;CIPOS=-9,8;CIEND=-9,8;CIPOS95=0,0;CIEND95=0,0;MATEID=206446_1;EVENT=206446;SECONDARY;SU=4;PE=0;SR=4;ALG=PROD;AF=3.419e-05;NSAMP=1;MSQ=6.73;RECLASSIFIED;AC=1;AN=29246;NFAM=1
chr14	71531763	206447	N	<DEL>	437.72	PASS	SVTYPE=DEL;POS=71531763;SVLEN=-2526;END=71534289;STRANDS=+-:18;CIPOS=-3,2;CIEND=-3,1;CIPOS95=0,0;CIEND95=0,0;SU=18;PE=8;SR=10;ALG=PROD;AF=3.419e-05;NSAMP=1;MSQ=437.72;AC=1;AN=29246;NFAM=1
chr14	71535133	206448	N	<DEL>	722.33	PASS	SVTYPE=DEL;POS=71535133;SVLEN=-1004;END=71536137;STRANDS=+-:33;CIPOS=-10,5;CIEND=-3,1;CIPOS95=0,0;CIEND95=0,0;SU=33;PE=18;SR=15;ALG=PROD;AF=3.419e-05;NSAMP=1;MSQ=722.33;AC=1;AN=29246;NFAM=1
chr14	71544073	30558_2	N	[chr13:76480725[N	4188.23	LOW	SVTYPE=BND;POS=71544073;STRANDS=--:13;IMPRECISE;CIPOS=-633,29;CIEND=-615,29;CIPOS95=-102,29;CIEND95=-103,29;MATEID=30558_1;EVENT=30558;SECONDARY;SU=13;PE=13;SR=0;ALG=PROD;AF=0.003864;NSAMP=113;MSQ=26.8;AC=113;AN=29244;NFAM=113
chr14	71544196	94793_2	N	N]chr6:51541718]	137.34	LOW	SVTYPE=BND;POS=71544196;STRANDS=++:22;CIPOS=-10,9;CIEND=-10,9;CIPOS95=0,0;CIEND95=0,0;MATEID=94793_1;EVENT=94793;SECONDARY;SU=22;PE=0;SR=22;ALG=PROD;AF=0.0001368;NSAMP=4;MSQ=33.7;AC=4;AN=29246;NFAM=4
chr14	71544204	30434_2	N	N]chr13:76480504]	12791.4	LOW	SVTYPE=BND;POS=71544204;STRANDS=++:122;IMPRECISE;CIPOS=-10,415;CIEND=-10,295;CIPOS95=-10,63;CIEND95=-10,11;MATEID=30434_1;EVENT=30434;SECONDARY;SU=122;PE=122;SR=0;ALG=PROD;AF=0.008377;NSAMP=244;MSQ=37.48;AC=245;AN=29246;NFAM=239
chr14	71544253	206449_1	N	N[chr14:71544318[	2847.2	LOW	SVTYPE=BND;POS=71544253;STRANDS=+-:8;CIPOS=-6,0;CIEND=-10,9;CIPOS95=0,0;CIEND95=0,0;MATEID=206449_2;EVENT=206449;SU=8;PE=0;SR=8;ALG=PROD;AF=0.002086;NSAMP=61;MSQ=24.8;RECLASSIFIED;AC=61;AN=29242;NFAM=61
chr14	71544318	206449_2	N	]chr14:71544253]N	2847.2	LOW	SVTYPE=BND;POS=71544253;STRANDS=+-:8;CIPOS=-10,9;CIEND=-6,0;CIPOS95=0,0;CIEND95=0,0;MATEID=206449_1;EVENT=206449;SECONDARY;SU=8;PE=0;SR=8;ALG=PROD;AF=0.002086;NSAMP=61;MSQ=24.8;RECLASSIFIED;AC=61;AN=29242;NFAM=61
chr14	71563206	206450	N	<DEL>	158.89	PASS	SVTYPE=DEL;POS=71563206;SVLEN=-110;END=71563316;STRANDS=+-:5;CIPOS=-10,9;CIEND=-10,9;CIPOS95=0,0;CIEND95=0,0;SU=5;PE=0;SR=5;ALG=PROD;AF=3.419e-05;NSAMP=1;MSQ=158.87;AC=1;AN=29246;NFAM=1
chr14	71577045	33357_1	N	]chr16:23396664]N	4.64	LOW	SVTYPE=BND;POS=71577045;STRANDS=-+:4;CIPOS=-9,8;CIEND=-9,8;CIPOS95=0,0;CIEND95=0,0;MATEID=33357_2;EVENT=33357;SU=4;PE=0;SR=4;ALG=PROD;AF=3.419e-05;NSAMP=1;MSQ=4.64;AC=1;AN=29246;NFAM=1
chr14	71577751	85713_2	N	N[chr5:109518651[	3237.18	LOW	SVTYPE=BND;POS=71577751;STRANDS=-+:4;IMPRECISE;CIPOS=-9,8;CIEND=-10,1;CIPOS95=0,0;CIEND95=-1,0;MATEID=85713_1;EVENT=85713;SECONDARY;SU=4;PE=0;SR=4;ALG=PROD;AF=0.003556;NSAMP=102;MSQ=31.14;AC=104;AN=29246;NFAM=102
chr14	71590042	33516_1	N	[chr17:7184633[N	2547.72	LOW	SVTYPE=BND;POS=71590042;STRANDS=--:4;CIPOS=-9,8;CIEND=-9,8;CIPOS95=0,0;CIEND95=0,0;MATEID=33516_2;EVENT=33516;SU=4;PE=0;SR=4;ALG=PROD;AF=0.003077;NSAMP=84;MSQ=19.07;AC=90;AN=29246;NFAM=82
chr14	71603950	85714_2	N	N[chr5:31850262[	8237.67	LOW	SVTYPE=BND;POS=71603950;STRANDS=-+:259;CIPOS=-3,3;CIEND=-3,3;CIPOS95=0,0;CIEND95=0,0;MATEID=85714_1;EVENT=85714;SECONDARY;SU=259;PE=0;SR=259;ALG=PROD;AF=0.005402;NSAMP=158;MSQ=28.33;AC=158;AN=29246;NFAM=155
chr14	71605871	206452	N	<DEL>	692.4	PASS	SVTYPE=DEL;POS=71605871;SVLEN=-5044;END=71610915;STRANDS=+-:30;CIPOS=-24,23;CIEND=-30,28;CIPOS95=0,0;CIEND95=0,0;SU=30;PE=13;SR=17;ALG=PROD;AF=6.839e-05;NSAMP=2;MSQ=346.2;AC=2;AN=29246;NFAM=2
chr14	71626684	562465	N	<INV>	322.47	LOW	SVTYPE=INV;POS=71626684;SVLEN=62;END=71626746;STRANDS=++:2,--:2;IMPRECISE;CIPOS=-10,9;CIEND=-10,9;CIPOS95=-3,3;CIEND95=-3,3;SU=4;PE=3;SR=1;ALG=PROD;AF=0.0005129;NSAMP=15;MSQ=17.61;AC=15;AN=29246;NFAM=15
chr14	71627145	116043_2	N	N[chr9:113792792[	20.95	LOW	SVTYPE=BND;POS=71627145;STRANDS=-+:4;IMPRECISE;CIPOS=-10,8;CIEND=-7,7;CIPOS95=-1,0;CIEND95=-2,3;MATEID=116043_1;EVENT=116043;SECONDARY;SU=4;PE=0;SR=4;ALG=PROD;AF=3.419e-05;NSAMP=1;MSQ=20.95;AC=1;AN=29246;NFAM=1
chr14	71628948	19733_2	N	]chr10:96439189]N	529.02	LOW	SVTYPE=BND;POS=71628948;STRANDS=+-:9;IMPRECISE;CIPOS=-683,27;CIEND=-30,369;CIPOS95=-135,27;CIEND95=-30,49;MATEID=19733_1;EVENT=19733;SECONDARY;SU=9;PE=9;SR=0;ALG=PROD;AF=0.000889;NSAMP=26;MSQ=14.39;AC=26;AN=29246;NFAM=26
chr14	71632481	206453_1	N	N[chr14:71632723[	661.44	PASS	SVTYPE=BND;POS=71632481;STRANDS=+-:13;CIPOS=-10,9;CIEND=-10,9;CIPOS95=0,0;CIEND95=0,0;MATEID=206453_2;EVENT=206453;SU=13;PE=0;SR=13;ALG=PROD;AF=6.839e-05;NSAMP=2;MSQ=330.11;RECLASSIFIED;AC=2;AN=29246;NFAM=2
chr14	71632542	206454	N	<DEL>	1085.02	PASS	SVTYPE=DEL;POS=71632542;SVLEN=-7056;END=71639598;STRANDS=+-:47;CIPOS=-30,27;CIEND=-23,21;CIPOS95=0,0;CIEND95=0,0;SU=47;PE=30;SR=17;ALG=PROD;AF=6.839e-05;NSAMP=2;MSQ=542.51;AC=2;AN=29246;NFAM=2
chr14	71632723	206453_2	N	]chr14:71632481]N	661.44	PASS	SVTYPE=BND;POS=71632481;STRANDS=+-:13;CIPOS=-10,9;CIEND=-10,9;CIPOS95=0,0;CIEND95=0,0;MATEID=206453_1;EVENT=206453;SECONDARY;SU=13;PE=0;SR=13;ALG=PROD;AF=6.839e-05;NSAMP=2;MSQ=330.11;RECLASSIFIED;AC=2;AN=29246;NFAM=2
chr14	71634770	19734_2	N	]chr10:26627287]N	134.55	LOW	SVTYPE=BND;POS=71634770;STRANDS=+-:21;IMPRECISE;CIPOS=-474,30;CIEND=-10,458;CIPOS95=-108,30;CIEND95=-10,106;MATEID=19734_1;EVENT=19734;SECONDARY;SU=21;PE=21;SR=0;ALG=PROD;AF=0.0002393;NSAMP=7;MSQ=14.11;AC=7;AN=29246;NFAM=7
chr14	71634918	206455_1	N	N[chr14:71635240[	321.67	LOW	SVTYPE=BND;POS=71634918;STRANDS=+-:8;CIPOS=-27,29;CIEND=-29,28;CIPOS95=0,0;CIEND95=0,0;MATEID=206455_2;EVENT=206455;SU=8;PE=0;SR=8;ALG=PROD;AF=0.0004103;NSAMP=12;MSQ=15.33;RECLASSIFIED;AC=12;AN=29246;NFAM=12
chr14	71635240	206455_2	N	]chr14:71634918]N	321.67	LOW	SVTYPE=BND;POS=71634918;STRANDS=+-:8;CIPOS=-29,28;CIEND=-27,29;CIPOS95=0,0;CIEND95=0,0;MATEID=206455_1;EVENT=206455;SECONDARY;SU=8;PE=0;SR=8;ALG=PROD;AF=0.0004103;NSAMP=12;MSQ=15.33;RECLASSIFIED;AC=12;AN=29246;NFAM=12
chr14	71641728	562466_1	N	N]chr14:87734093]	128.81	LOW	SVTYPE=BND;POS=71641728;STRANDS=++:8;IMPRECISE;CIPOS=-10,616;CIEND=-7,459;CIPOS95=-1,111;CIEND95=0,106;MATEID=562466_2;EVENT=562466;SU=8;PE=8;SR=0;ALG=PROD;AF=3.419e-05;NSAMP=1;MSQ=128.81;AC=1;AN=29246;NFAM=1
chr14	71643871	206456_1	N	N[chr14:71644271[	821.43	LOW	SVTYPE=BND;POS=71643871;STRANDS=+-:4;IMPRECISE;CIPOS=-7,8;CIEND=-9,8;CIPOS95=-1,3;CIEND95=0,0;MATEID=206456_2;EVENT=206456;SU=4;PE=0;SR=4;ALG=PROD;AF=0.0006155;NSAMP=18;MSQ=29.93;RECLASSIFIED;AC=18;AN=29246;NFAM=18
chr14	71644271	206456_2	N	]chr14:71643871]N	821.43	LOW	SVTYPE=BND;POS=71643871;STRANDS=+-:4;IMPRECISE;CIPOS=-9,8;CIEND=-7,8;CIPOS95=0,0;CIEND95=-1,3;MATEID=206456_1;EVENT=206456;SECONDARY;SU=4;PE=0;SR=4;ALG=PROD;AF=0.0006155;NSAMP=18;MSQ=29.93;RECLASSIFIED;AC=18;AN=29246;NFAM=18
chr14	71674551	34055_1	N	]chr19:34213182]N	4817.09	LOW	SVTYPE=BND;POS=71674551;STRANDS=-+:4;CIPOS=-9,8;CIEND=-9,8;CIPOS95=0,0;CIEND95=0,0;MATEID=34055_2;EVENT=34055;SU=4;PE=0;SR=4;ALG=PROD;AF=0.004172;NSAMP=122;MSQ=32.26;AC=122;AN=29246;NFAM=121
chr14	71674553	206457	N	<DEL:ME:SINE|Alu|AluYa5>	38247.9	PASS	SVTYPE=MEI;POS=71674553;SVLEN=-310;END=71674863;STRANDS=+-:981;CIPOS=0,0;CIEND=0,0;CIPOS95=0,0;CIEND95=0,0;SU=981;PE=140;SR=841;ALG=PROD;AF=0.001197;NSAMP=35;MSQ=494.32;AC=35;AN=29246;NFAM=33
chr14	71683150	201676_2	N	]chr14:21222050]N	4.82	LOW	SVTYPE=BND;POS=21222050;STRANDS=+-:4;IMPRECISE;CIPOS=-7,8;CIEND=-10,8;CIPOS95=-1,3;CIEND95=-1,0;MATEID=201676_1;EVENT=201676;SECONDARY;SU=4;PE=0;SR=4;ALG=PROD;AF=3.419e-05;NSAMP=1;MSQ=4.64;RECLASSIFIED;AC=1;AN=29246;NFAM=1
chr14	71743747	206458_1	N	N[chr14:71745538[	22614.8	PASS	SVTYPE=BND;POS=71743747;STRANDS=+-:942;CIPOS=-1,1;CIEND=-2,0;CIPOS95=0,0;CIEND95=0,0;MATEID=206458_2;EVENT=206458;SU=942;PE=540;SR=402;ALG=PROD;AF=0.001026;NSAMP=30;MSQ=525.24;RECLASSIFIED;AC=30;AN=29246;NFAM=29
chr14	71745538	206458_2	N	]chr14:71743747]N	22614.8	PASS	SVTYPE=BND;POS=71743747;STRANDS=+-:942;CIPOS=-2,0;CIEND=-1,1;CIPOS95=0,0;CIEND95=0,0;MATEID=206458_1;EVENT=206458;SECONDARY;SU=942;PE=540;SR=402;ALG=PROD;AF=0.001026;NSAMP=30;MSQ=525.24;RECLASSIFIED;AC=30;AN=29246;NFAM=29
chr14	71753988	116044_2	N	N[chr9:89521717[	121206	LOW	SVTYPE=BND;POS=71753988;STRANDS=-+:4;CIPOS=-9,8;CIEND=-9,8;CIPOS95=0,0;CIEND95=0,0;MATEID=116044_1;EVENT=116044;SECONDARY;SU=4;PE=0;SR=4;ALG=PROD;AF=0.08719;NSAMP=2510;MSQ=29.02;AC=2550;AN=29246;NFAM=2412
chr14	71765749	30559_2	N	[chr13:98473275[N	1.59475e+06	LOW	SVTYPE=BND;POS=71765749;STRANDS=--:2432;IMPRECISE;CIPOS=-794,107;CIEND=-759,123;CIPOS95=-73,73;CIEND95=-35,35;MATEID=30559_1;EVENT=30559;SECONDARY;SU=2432;PE=1915;SR=517;ALG=SUM;AF=0.4275;NSAMP=12378;MSQ=78.71;RETAINED;AC=12502;AN=29246;NFAM=11496
chr14	71819387	206460	N	<DEL>	1671.01	PASS	SVTYPE=DEL;POS=71819387;SVLEN=-2283;END=71821670;STRANDS=+-:85;IMPRECISE;CIPOS=-18,66;CIEND=-250,16;CIPOS95=-6,6;CIEND95=-9,9;SU=85;PE=85;SR=0;ALG=PROD;AF=0.0002735;NSAMP=8;MSQ=154.55;AC=8;AN=29246;NFAM=8
chr14	71835754	206461	N	<DEL>	380.61	PASS	SVTYPE=DEL;POS=71835754;SVLEN=-4301;END=71840055;STRANDS=+-:16;CIPOS=-10,9;CIEND=-10,9;CIPOS95=0,0;CIEND95=0,0;SU=16;PE=8;SR=8;ALG=PROD;AF=3.419e-05;NSAMP=1;MSQ=380.61;AC=1;AN=29246;NFAM=1
chr14	71840446	206462_1	N	N[chr14:71840764[	149.25	LOW	SVTYPE=BND;POS=71840446;STRANDS=+-:4;IMPRECISE;CIPOS=-7,9;CIEND=-9,8;CIPOS95=0,1;CIEND95=0,0;MATEID=206462_2;EVENT=206462;SU=4;PE=0;SR=4;ALG=PROD;AF=0.0002393;NSAMP=7;MSQ=18.03;RECLASSIFIED;AC=7;AN=29246;NFAM=7
chr14	71840764	206462_2	N	]chr14:71840446]N	149.25	LOW	SVTYPE=BND;POS=71840446;STRANDS=+-:4;IMPRECISE;CIPOS=-9,8;CIEND=-7,9;CIPOS95=0,0;CIEND95=0,1;MATEID=206462_1;EVENT=206462;SECONDARY;SU=4;PE=0;SR=4;ALG=PROD;AF=0.0002393;NSAMP=7;MSQ=18.03;RECLASSIFIED;AC=7;AN=29246;NFAM=7
chr14	71848286	206463_1	N	N[chr14:71981455[	28994	LOW	SVTYPE=BND;POS=71848286;STRANDS=+-:1645;IMPRECISE;CIPOS=-10,86;CIEND=-216,11;CIPOS95=0,0;CIEND95=-8,8;MATEID=206463_2;EVENT=206463;SU=1645;PE=1645;SR=0;ALG=PROD;AF=0.01723;NSAMP=504;MSQ=32.03;RECLASSIFIED;AC=504;AN=29246;NFAM=494
chr14	71848369	562447_2	N	N]chr14:70475842]	369.44	LOW	SVTYPE=BND;POS=71848369;STRANDS=++:12;IMPRECISE;CIPOS=-10,334;CIEND=-10,381;CIPOS95=-1,116;CIEND95=-2,60;MATEID=562447_1;EVENT=562447;SECONDARY;SU=12;PE=12;SR=0;ALG=PROD;AF=3.419e-05;NSAMP=1;MSQ=299.7;AC=1;AN=29246;NFAM=1
chr14	71848887	75312_2	N	[chr4:176691797[N	23318.8	LOW	SVTYPE=BND;POS=71848887;STRANDS=--:2852;IMPRECISE;CIPOS=-51,5;CIEND=-143,13;CIPOS95=-1,1;CIEND95=-4,4;MATEID=75312_1;EVENT=75312;SECONDARY;SU=2852;PE=2852;SR=0;ALG=PROD;AF=0.01768;NSAMP=517;MSQ=31.77;AC=517;AN=29246;NFAM=517
chr14	71850942	33209_1	N	]chr15:49471533]N	6570.88	LOW	SVTYPE=BND;POS=71850942;STRANDS=-+:72;CIPOS=-6,5;CIEND=-6,5;CIPOS95=0,0;CIEND95=0,0;MATEID=33209_2;EVENT=33209;SU=72;PE=0;SR=72;ALG=PROD;AF=0.004958;NSAMP=145;MSQ=25.28;AC=145;AN=29246;NFAM=145
chr14	71850942	562468_1	N	[chr14:92913477[N	317.34	LOW	SVTYPE=BND;POS=71850942;STRANDS=--:20;CIPOS=-9,8;CIEND=-9,8;CIPOS95=0,0;CIEND95=0,0;MATEID=562468_2;EVENT=562468;SU=20;PE=0;SR=20;ALG=PROD;AF=0.0004103;NSAMP=12;MSQ=14.3;AC=12;AN=29246;NFAM=12
chr14	71850962	85715_2	N	N]chr5:115057280]	1530.11	LOW	SVTYPE=BND;POS=71850962;STRANDS=++:13;CIPOS=-29,28;CIEND=-29,28;CIPOS95=0,0;CIEND95=0,0;MATEID=85715_1;EVENT=85715;SECONDARY;SU=13;PE=0;SR=13;ALG=PROD;AF=0.001299;NSAMP=38;MSQ=26.24;AC=38;AN=29246;NFAM=38
chr14	71850964	30561_2	N	N[chr13:95909748[	9723.42	LOW	SVTYPE=BND;POS=71850964;STRANDS=-+:63;CIPOS=-6,6;CIEND=-6,6;CIPOS95=0,0;CIEND95=0,0;MATEID=30561_1;EVENT=30561;SECONDARY;SU=63;PE=0;SR=63;ALG=PROD;AF=0.009198;NSAMP=269;MSQ=23.14;AC=269;AN=29246;NFAM=266
chr14	71850964	3584_2	N	N]chr1:169199491]	2169.61	LOW	SVTYPE=BND;POS=71850964;STRANDS=++:23;CIPOS=-9,8;CIEND=-9,8;CIPOS95=0,0;CIEND95=0,0;MATEID=3584_1;EVENT=3584;SECONDARY;SU=23;PE=0;SR=23;ALG=PROD;AF=0.00212;NSAMP=62;MSQ=20.37;AC=62;AN=29246;NFAM=62
chr14	71861722	103467_2	N	[chr7:45933632[N	8204.62	LOW	SVTYPE=BND;POS=71861722;STRANDS=--:116;CIPOS=-36,3;CIEND=-50,9;CIPOS95=0,0;CIEND95=0,0;MATEID=103467_1;EVENT=103467;SECONDARY;SU=116;PE=111;SR=5;ALG=PROD;AF=0.00995;NSAMP=290;MSQ=20.93;AC=291;AN=29246;NFAM=290
chr14	71861743	3585_2	N	N]chr1:25158624]	15685.8	LOW	SVTYPE=BND;POS=71861743;STRANDS=++:70;CIPOS=-6,5;CIEND=-6,5;CIPOS95=0,0;CIEND95=0,0;MATEID=3585_1;EVENT=3585;SECONDARY;SU=70;PE=0;SR=70;ALG=PROD;AF=0.0131;NSAMP=383;MSQ=30.6;AC=383;AN=29246;NFAM=377
chr14	71887441	3586_2	N	]chr1:95557055]N	155.97	LOW	SVTYPE=BND;POS=71887441;STRANDS=+-:4;IMPRECISE;CIPOS=-531,9;CIEND=-10,487;CIPOS95=-171,1;CIEND95=-1,171;MATEID=3586_1;EVENT=3586;SECONDARY;SU=4;PE=4;SR=0;ALG=PROD;AF=0.0003419;NSAMP=10;MSQ=14.06;AC=10;AN=29246;NFAM=10
chr14	71892614	206466	N	<DEL>	698.53	PASS	SVTYPE=DEL;POS=71892614;SVLEN=-3911;END=71896525;STRANDS=+-:27;CIPOS=-3,3;CIEND=-4,2;CIPOS95=0,0;CIEND95=0,0;SU=27;PE=19;SR=8;ALG=PROD;AF=3.419e-05;NSAMP=1;MSQ=698.53;AC=1;AN=29246;NFAM=1
chr14	71898341	206467	N	<DEL>	638.42	PASS	SVTYPE=DEL;POS=71898341;SVLEN=-1868;END=71900209;STRANDS=+-:14;CIPOS=-10,9;CIEND=-10,9;CIPOS95=0,0;CIEND95=0,0;SU=14;PE=0;SR=14;ALG=PROD;AF=3.419e-05;NSAMP=1;MSQ=638.42;AC=1;AN=29246;NFAM=1
chr14	71925719	34398_1	N	]chr21:24923703]N	11770.6	LOW	SVTYPE=BND;POS=71925719;STRANDS=-+:24;CIPOS=-9,8;CIEND=-9,8;CIPOS95=0,0;CIEND95=0,0;MATEID=34398_2;EVENT=34398;SU=24;PE=0;SR=24;ALG=PROD;AF=0.00954;NSAMP=279;MSQ=26.96;AC=279;AN=29246;NFAM=277
chr14	71925719	34641_1	N	[chrX:5150897[N	118682	LOW	SVTYPE=BND;POS=71925719;STRANDS=--:5871,++:111;CIPOS=-49,70;CIEND=-49,108;CIPOS95=0,0;CIEND95=0,0;MATEID=34641_2;EVENT=34641;SU=5982;PE=60;SR=5922;ALG=SUM;AF=0.05139;NSAMP=1503;MSQ=51.68;AC=1503;AN=29246;NFAM=1474
chr14	71925740	30562_2	N	N[chr13:86303869[	27848.7	LOW	SVTYPE=BND;POS=71925740;STRANDS=-+:4;CIPOS=-9,8;CIEND=-9,8;CIPOS95=0,0;CIEND95=0,0;MATEID=30562_1;EVENT=30562;SECONDARY;SU=4;PE=0;SR=4;ALG=PROD;AF=0.02093;NSAMP=612;MSQ=30.27;AC=612;AN=29246;NFAM=602
chr14	71925740	34642_1	N	N]chrX:5150956]	363.35	LOW	SVTYPE=BND;POS=71925740;STRANDS=++:16;CIPOS=-24,23;CIEND=-24,23;CIPOS95=0,0;CIEND95=0,0;MATEID=34642_2;EVENT=34642;SU=16;PE=0;SR=16;ALG=PROD;AF=0.0004103;NSAMP=12;MSQ=14.17;AC=12;AN=29246;NFAM=12
chr14	71925740	94794_2	N	N[chr6:99887402[	38489.2	LOW	SVTYPE=BND;POS=71925740;STRANDS=-+:35;CIPOS=-9,8;CIEND=-9,8;CIPOS95=0,0;CIEND95=0,0;MATEID=94794_1;EVENT=94794;SECONDARY;SU=35;PE=0;SR=35;ALG=PROD;AF=0.02763;NSAMP=808;MSQ=31.64;AC=808;AN=29246;NFAM=790
chr14	71926522	206468	N	<DEL>	125.68	PASS	SVTYPE=DEL;POS=71926522;SVLEN=-4328;END=71930850;STRANDS=+-:8;IMPRECISE;CIPOS=-10,405;CIEND=-402,9;CIPOS95=-3,54;CIEND95=-53,3;SU=8;PE=8;SR=0;ALG=PROD;AF=3.419e-05;NSAMP=1;MSQ=125.68;AC=1;AN=29246;NFAM=1
chr14	71956135	33563_1	N	]chr17:27213357]N	1447.99	LOW	SVTYPE=BND;POS=71956135;STRANDS=-+:6;IMPRECISE;CIPOS=-386,29;CIEND=-26,685;CIPOS95=-86,29;CIEND95=-26,139;MATEID=33563_2;EVENT=33563;SU=6;PE=6;SR=0;ALG=PROD;AF=0.001846;NSAMP=54;MSQ=23.6;AC=54;AN=29246;NFAM=54
chr14	71966488	562469	N	<INV>	387.37	LOW	SVTYPE=INV;POS=71966488;SVLEN=53;END=71966541;STRANDS=++:1,--:3;IMPRECISE;CIPOS=-10,9;CIEND=-3,9;CIPOS95=-3,3;CIEND95=-3,3;SU=4;PE=3;SR=1;ALG=PROD;AF=0.0006155;NSAMP=18;MSQ=18.95;AC=18;AN=29246;NFAM=18
chr14	71981455	206463_2	N	]chr14:71848286]N	28994	LOW	SVTYPE=BND;POS=71848286;STRANDS=+-:1645;IMPRECISE;CIPOS=-216,11;CIEND=-10,86;CIPOS95=-8,8;CIEND95=0,0;MATEID=206463_1;EVENT=206463;SECONDARY;SU=1645;PE=1645;SR=0;ALG=PROD;AF=0.01723;NSAMP=504;MSQ=32.03;RECLASSIFIED;AC=504;AN=29246;NFAM=494
chr14	71982526	75313_2	N	N[chr4:110841128[	119.6	LOW	SVTYPE=BND;POS=71982526;STRANDS=-+:4;IMPRECISE;CIPOS=-10,483;CIEND=-451,9;CIPOS95=0,163;CIEND95=-147,1;MATEID=75313_1;EVENT=75313;SECONDARY;SU=4;PE=4;SR=0;ALG=PROD;AF=3.419e-05;NSAMP=1;MSQ=119.6;AC=1;AN=29246;NFAM=1
chr14	72005440	35044_1	N	[chrY:12080042[N	4778.16	LOW	SVTYPE=BND;POS=72005440;STRANDS=--:4;CIPOS=-9,8;CIEND=-9,8;CIPOS95=0,0;CIEND95=0,0;MATEID=35044_2;EVENT=35044;SU=4;PE=0;SR=4;ALG=PROD;AF=0.005437;NSAMP=159;MSQ=18.32;AC=159;AN=29246;NFAM=158
chr14	72005447	34820_1	N	[chrX:64490747[N	6688.88	LOW	SVTYPE=BND;POS=72005447;STRANDS=--:190;CIPOS=-4,4;CIEND=-4,4;CIPOS95=0,0;CIEND95=0,0;MATEID=34820_2;EVENT=34820;SU=190;PE=0;SR=190;ALG=PROD;AF=0.005813;NSAMP=170;MSQ=25.26;AC=170;AN=29246;NFAM=168
chr14	72005467	85716_2	N	N[chr5:40366489[	5483.24	LOW	SVTYPE=BND;POS=72005467;STRANDS=-+:411;CIPOS=-1,2;CIEND=-1,1;CIPOS95=0,0;CIEND95=0,0;MATEID=85716_1;EVENT=85716;SECONDARY;SU=411;PE=0;SR=411;ALG=PROD;AF=0.004274;NSAMP=125;MSQ=28.54;AC=125;AN=29246;NFAM=125
chr14	72005468	116045_2	N	N[chr9:29482452[	11529.1	LOW	SVTYPE=BND;POS=72005468;STRANDS=-+:635;CIPOS=-1,1;CIEND=-1,1;CIPOS95=0,0;CIEND95=0,0;MATEID=116045_1;EVENT=116045;SECONDARY;SU=635;PE=0;SR=635;ALG=PROD;AF=0.00701;NSAMP=205;MSQ=31.38;AC=205;AN=29246;NFAM=203
chr14	72006732	103469_2	N	]chr7:14393233]N	101.76	LOW	SVTYPE=BND;POS=72006732;STRANDS=+-:7;IMPRECISE;CIPOS=-555,49;CIEND=-50,519;CIPOS95=-146,49;CIEND95=-50,108;MATEID=103469_1;EVENT=103469;SECONDARY;SU=7;PE=7;SR=0;ALG=PROD;AF=3.419e-05;NSAMP=1;MSQ=101.76;AC=1;AN=29246;NFAM=1
chr14	72006745	103468_2	N	N[chr7:14392997[	161.68	LOW	SVTYPE=BND;POS=72006745;STRANDS=-+:5;IMPRECISE;CIPOS=-50,501;CIEND=-490,49;CIPOS95=-50,140;CIEND95=-140,49;MATEID=103468_1;EVENT=103468;SECONDARY;SU=5;PE=5;SR=0;ALG=PROD;AF=3.419e-05;NSAMP=1;MSQ=161.68;AC=1;AN=29246;NFAM=1
chr14	72024076	206470_1	N	N[chr14:72024126[	5.49723e+06	PASS	SVTYPE=BND;POS=72024076;STRANDS=+-:133827;CIPOS=0,0;CIEND=0,0;CIPOS95=0,0;CIEND95=0,0;MATEID=206470_2;EVENT=206470;SU=133827;PE=784;SR=133043;AF=0.5987;NSAMP=12120;MSQ=266.95;RECLASSIFIED;AC=17511;AN=29246;NFAM=11221
chr14	72024126	206470_2	N	]chr14:72024076]N	5.49723e+06	PASS	SVTYPE=BND;POS=72024076;STRANDS=+-:133827;CIPOS=0,0;CIEND=0,0;CIPOS95=0,0;CIEND95=0,0;MATEID=206470_1;EVENT=206470;SECONDARY;SU=133827;PE=784;SR=133043;AF=0.5987;NSAMP=12120;MSQ=266.95;RECLASSIFIED;AC=17511;AN=29246;NFAM=11221
chr14	72037987	19735_2	N	N]chr10:35693989]	1650.38	LOW	SVTYPE=BND;POS=72037987;STRANDS=++:48;CIPOS=-6,5;CIEND=-6,5;CIPOS95=0,0;CIEND95=0,0;MATEID=19735_1;EVENT=19735;SECONDARY;SU=48;PE=0;SR=48;ALG=PROD;AF=0.001675;NSAMP=49;MSQ=18.4;AC=49;AN=29246;NFAM=49
chr14	72037987	3587_2	N	N]chr1:21853805]	2762.31	LOW	SVTYPE=BND;POS=72037987;STRANDS=++:151;CIPOS=-5,5;CIEND=-5,5;CIPOS95=0,0;CIEND95=0,0;MATEID=3587_1;EVENT=3587;SECONDARY;SU=151;PE=0;SR=151;ALG=PROD;AF=0.002599;NSAMP=76;MSQ=20.76;AC=76;AN=29246;NFAM=74
chr14	72043000	562470_1	N	[chr14:72043114[N	243.84	LOW	SVTYPE=BND;POS=72043000;STRANDS=--:4;IMPRECISE;CIPOS=0,6;CIEND=-8,7;CIPOS95=0,3;CIEND95=-1,2;MATEID=562470_2;EVENT=562470;SU=4;PE=0;SR=4;ALG=PROD;AF=0.0003078;NSAMP=9;MSQ=24.92;AC=9;AN=29244;NFAM=9
chr14	72043114	562470_2	N	[chr14:72043000[N	243.84	LOW	SVTYPE=BND;POS=72043114;STRANDS=--:4;IMPRECISE;CIPOS=-8,7;CIEND=0,6;CIPOS95=-1,2;CIEND95=0,3;MATEID=562470_1;EVENT=562470;SECONDARY;SU=4;PE=0;SR=4;ALG=PROD;AF=0.0003078;NSAMP=9;MSQ=24.92;AC=9;AN=29244;NFAM=9
chr14	72052940	27260_2	N	]chr12:19911486]N	241.14	LOW	SVTYPE=BND;POS=72052940;STRANDS=+-:4;IMPRECISE;CIPOS=-700,9;CIEND=-10,306;CIPOS95=-164,1;CIEND95=-2,117;MATEID=27260_1;EVENT=27260;SECONDARY;SU=4;PE=4;SR=0;ALG=PROD;AF=0.0002735;NSAMP=8;MSQ=26.03;AC=8;AN=29246;NFAM=8
chr14	72052967	33761_1	N	]chr18:3551558]N	65.5	LOW	SVTYPE=BND;POS=72052967;STRANDS=-+:6;IMPRECISE;CIPOS=-543,9;CIEND=-10,288;CIPOS95=-179,1;CIEND95=-2,84;MATEID=33761_2;EVENT=33761;SU=6;PE=6;SR=0;ALG=PROD;AF=0.0001368;NSAMP=4;MSQ=10.57;AC=4;AN=29246;NFAM=4
chr14	72068193	206471_1	N	N[chr14:72068537[	337.97	LOW	SVTYPE=BND;POS=72068193;STRANDS=+-:6;CIPOS=-6,5;CIEND=-6,5;CIPOS95=0,0;CIEND95=0,0;MATEID=206471_2;EVENT=206471;SU=6;PE=0;SR=6;ALG=PROD;AF=0.0005129;NSAMP=15;MSQ=15.93;RECLASSIFIED;AC=15;AN=29246;NFAM=15
chr14	72068537	206471_2	N	]chr14:72068193]N	337.97	LOW	SVTYPE=BND;POS=72068193;STRANDS=+-:6;CIPOS=-6,5;CIEND=-6,5;CIPOS95=0,0;CIEND95=0,0;MATEID=206471_1;EVENT=206471;SECONDARY;SU=6;PE=0;SR=6;ALG=PROD;AF=0.0005129;NSAMP=15;MSQ=15.93;RECLASSIFIED;AC=15;AN=29246;NFAM=15
chr14	72099460	206472	N	<DEL>	3044.85	PASS	SVTYPE=DEL;POS=72099460;SVLEN=-4643;END=72104103;STRANDS=+-:134;CIPOS=-22,21;CIEND=-25,22;CIPOS95=0,0;CIEND95=0,0;SU=134;PE=81;SR=53;ALG=PROD;AF=0.0002393;NSAMP=7;MSQ=434.98;AC=7;AN=29246;NFAM=6
chr14	72114208	478003	N	<DUP>	139.34	PASS	SVTYPE=DUP;POS=72114208;SVLEN=50649;END=72164857;STRANDS=-+:14;CIPOS=-5,2;CIEND=-4,3;CIPOS95=0,0;CIEND95=0,0;SU=14;PE=6;SR=8;ALG=PROD;AF=3.419e-05;NSAMP=1;MSQ=138.52;AC=1;AN=29246;NFAM=1
chr14	72132446	62877_2	N	]chr3:196295439]N	84.58	LOW	SVTYPE=BND;POS=72132446;STRANDS=+-:6;IMPRECISE;CIPOS=-427,9;CIEND=-10,303;CIPOS95=-89,1;CIEND95=-2,63;MATEID=62877_1;EVENT=62877;SECONDARY;SU=6;PE=6;SR=0;ALG=PROD;AF=6.839e-05;NSAMP=2;MSQ=29.84;AC=2;AN=29246;NFAM=2
chr14	72155072	478004_1	N	]chr14:72158344]N	415.1	PASS	SVTYPE=BND;POS=72155072;STRANDS=-+:30;CIPOS=-2,0;CIEND=-2,1;CIPOS95=0,0;CIEND95=0,0;MATEID=478004_2;EVENT=478004;SU=30;PE=12;SR=18;ALG=PROD;AF=3.419e-05;NSAMP=1;MSQ=415.1;RECLASSIFIED;AC=1;AN=29246;NFAM=1
chr14	72155159	206473_1	N	N[chr14:72158344[	344.15	PASS	SVTYPE=BND;POS=72155159;STRANDS=+-:16;CIPOS=-2,1;CIEND=-2,1;CIPOS95=0,0;CIEND95=0,0;MATEID=206473_2;EVENT=206473;SU=16;PE=0;SR=16;ALG=PROD;AF=3.419e-05;NSAMP=1;MSQ=344.15;RECLASSIFIED;AC=1;AN=29246;NFAM=1
chr14	72156255	94795_2	N	[chr6:31326642[N	268.07	LOW	SVTYPE=BND;POS=72156255;STRANDS=--:22;IMPRECISE;CIPOS=-757,50;CIEND=-731,71;CIPOS95=-146,50;CIEND95=-148,71;MATEID=94795_1;EVENT=94795;SECONDARY;SU=22;PE=22;SR=0;ALG=SUM;AF=0.0005813;NSAMP=17;MSQ=13.82;AC=17;AN=29246;NFAM=17
chr14	72158177	206474	N	<DEL>	257.68	PASS	SVTYPE=DEL;POS=72158177;SVLEN=-9727;END=72167904;STRANDS=+-:12;IMPRECISE;CIPOS=-10,9;CIEND=-10,9;CIPOS95=-1,1;CIEND95=-1,0;SU=12;PE=9;SR=3;ALG=PROD;AF=3.419e-05;NSAMP=1;MSQ=257.68;AC=1;AN=29246;NFAM=1
chr14	72158344	206473_2	N	]chr14:72155159]N	344.15	PASS	SVTYPE=BND;POS=72155159;STRANDS=+-:16;CIPOS=-2,1;CIEND=-2,1;CIPOS95=0,0;CIEND95=0,0;MATEID=206473_1;EVENT=206473;SECONDARY;SU=16;PE=0;SR=16;ALG=PROD;AF=3.419e-05;NSAMP=1;MSQ=344.15;RECLASSIFIED;AC=1;AN=29246;NFAM=1
chr14	72158344	478004_2	N	N[chr14:72155072[	415.1	PASS	SVTYPE=BND;POS=72155072;STRANDS=-+:30;CIPOS=-2,1;CIEND=-2,0;CIPOS95=0,0;CIEND95=0,0;MATEID=478004_1;EVENT=478004;SECONDARY;SU=30;PE=12;SR=18;ALG=PROD;AF=3.419e-05;NSAMP=1;MSQ=415.1;RECLASSIFIED;AC=1;AN=29246;NFAM=1
chr14	72167583	206475	N	<DEL>	488.63	PASS	SVTYPE=DEL;POS=72167583;SVLEN=-695;END=72168278;STRANDS=+-:16;CIPOS=-10,9;CIEND=-10,9;CIPOS95=0,0;CIEND95=0,0;SU=16;PE=8;SR=8;ALG=PROD;AF=3.419e-05;NSAMP=1;MSQ=488.63;AC=1;AN=29246;NFAM=1
chr14	72188180	94796_2	N	]chr6:2384278]N	5235.35	LOW	SVTYPE=BND;POS=72188180;STRANDS=+-:213;IMPRECISE;CIPOS=-492,5;CIEND=-8,452;CIPOS95=-69,5;CIEND95=-8,45;MATEID=94796_1;EVENT=94796;SECONDARY;SU=213;PE=213;SR=0;ALG=PROD;AF=0.00465;NSAMP=136;MSQ=20.75;AC=136;AN=29246;NFAM=135
chr14	72205965	27261_2	N	]chr12:51498822]N	109273	LOW	SVTYPE=BND;POS=72205965;STRANDS=+-:22139;IMPRECISE;CIPOS=-112,6;CIEND=-21,38;CIPOS95=-2,2;CIEND95=0,0;MATEID=27261_1;EVENT=27261;SECONDARY;SU=22139;PE=22139;SR=0;ALG=PROD;AF=0.04773;NSAMP=1396;MSQ=34.82;AC=1396;AN=29246;NFAM=1303
chr14	72236638	30563_2	N	[chr13:60205650[N	71.53	LOW	SVTYPE=BND;POS=72236638;STRANDS=--:9;IMPRECISE;CIPOS=-199,29;CIEND=-667,29;CIPOS95=-64,29;CIEND95=-120,29;MATEID=30563_1;EVENT=30563;SECONDARY;SU=9;PE=9;SR=0;ALG=PROD;AF=6.839e-05;NSAMP=2;MSQ=34.55;AC=2;AN=29246;NFAM=2
chr14	72236661	30422_2	N	N]chr13:60205820]	152.76	LOW	SVTYPE=BND;POS=72236661;STRANDS=++:19;IMPRECISE;CIPOS=-30,316;CIEND=-20,511;CIPOS95=-25,25;CIEND95=-20,76;MATEID=30422_1;EVENT=30422;SECONDARY;SU=19;PE=19;SR=0;ALG=PROD;AF=0.0002052;NSAMP=6;MSQ=24.58;AC=6;AN=29246;NFAM=6
chr14	72272577	562476_1	N	N]chr14:72279022]	1501.57	PASS	SVTYPE=BND;POS=72272577;STRANDS=++:75;CIPOS=-22,21;CIEND=-22,21;CIPOS95=0,0;CIEND95=0,0;MATEID=562476_2;EVENT=562476;SU=75;PE=44;SR=31;ALG=PROD;AF=6.839e-05;NSAMP=2;MSQ=392.56;AC=2;AN=29246;NFAM=1
chr14	72278358	562477_1	N	[chr14:72279271[N	1183.64	PASS	SVTYPE=BND;POS=72278358;STRANDS=--:64;CIPOS=-24,21;CIEND=-25,23;CIPOS95=0,0;CIEND95=0,0;MATEID=562477_2;EVENT=562477;SU=64;PE=42;SR=22;ALG=PROD;AF=6.839e-05;NSAMP=2;MSQ=307.08;AC=2;AN=29246;NFAM=1
chr14	72279022	562476_2	N	N]chr14:72272577]	1501.57	PASS	SVTYPE=BND;POS=72279022;STRANDS=++:75;CIPOS=-22,21;CIEND=-22,21;CIPOS95=0,0;CIEND95=0,0;MATEID=562476_1;EVENT=562476;SECONDARY;SU=75;PE=44;SR=31;ALG=PROD;AF=6.839e-05;NSAMP=2;MSQ=392.56;AC=2;AN=29246;NFAM=1
chr14	72279271	562477_2	N	[chr14:72278358[N	1183.64	PASS	SVTYPE=BND;POS=72279271;STRANDS=--:64;CIPOS=-25,23;CIEND=-24,21;CIPOS95=0,0;CIEND95=0,0;MATEID=562477_1;EVENT=562477;SECONDARY;SU=64;PE=42;SR=22;ALG=PROD;AF=6.839e-05;NSAMP=2;MSQ=307.08;AC=2;AN=29246;NFAM=1
chr14	72318811	478005	N	<DUP>	1957.56	PASS	SVTYPE=DUP;POS=72318811;SVLEN=3047;END=72321858;STRANDS=-+:185;CIPOS=-23,22;CIEND=-23,23;CIPOS95=0,0;CIEND95=0,0;SU=185;PE=115;SR=70;ALG=PROD;AF=0.0003077;NSAMP=7;MSQ=279.48;AC=9;AN=29246;NFAM=7
chr14	72339101	206480_1	N	N[chr14:72344216[	9632.58	PASS	SVTYPE=BND;POS=72339101;STRANDS=+-:426;CIPOS=-3,2;CIEND=-3,1;CIPOS95=0,0;CIEND95=0,0;MATEID=206480_2;EVENT=206480;SU=426;PE=236;SR=190;ALG=PROD;AF=6.839e-05;NSAMP=2;MSQ=433.12;RECLASSIFIED;AC=2;AN=29246;NFAM=2
chr14	72344216	206480_2	N	]chr14:72339101]N	9632.58	PASS	SVTYPE=BND;POS=72339101;STRANDS=+-:426;CIPOS=-3,1;CIEND=-3,2;CIPOS95=0,0;CIEND95=0,0;MATEID=206480_1;EVENT=206480;SECONDARY;SU=426;PE=236;SR=190;ALG=PROD;AF=6.839e-05;NSAMP=2;MSQ=433.12;RECLASSIFIED;AC=2;AN=29246;NFAM=2
chr14	72354042	23833_2	N	N]chr11:80398704]	32.88	LOW	SVTYPE=BND;POS=72354042;STRANDS=++:4;IMPRECISE;CIPOS=-9,8;CIEND=-8,9;CIPOS95=0,0;CIEND95=0,2;MATEID=23833_1;EVENT=23833;SECONDARY;SU=4;PE=0;SR=4;ALG=PROD;AF=3.419e-05;NSAMP=1;MSQ=32.88;AC=1;AN=29246;NFAM=1
chr14	72369214	206481	N	<DEL>	218.8	PASS	SVTYPE=DEL;POS=72369214;SVLEN=-119;END=72369333;STRANDS=+-:8;CIPOS=-10,9;CIEND=-10,9;CIPOS95=0,0;CIEND95=0,0;SU=8;PE=0;SR=8;ALG=PROD;AF=3.419e-05;NSAMP=1;MSQ=218.8;AC=1;AN=29246;NFAM=1
chr14	72383214	3588_2	N	N[chr1:231477642[	28026.7	LOW	SVTYPE=BND;POS=72383214;STRANDS=-+:24;CIPOS=-9,8;CIEND=-9,8;CIPOS95=0,0;CIEND95=0,0;MATEID=3588_1;EVENT=3588;SECONDARY;SU=24;PE=0;SR=24;ALG=PROD;AF=0.02616;NSAMP=765;MSQ=21.28;AC=765;AN=29246;NFAM=747
chr14	72395041	33561_1	N	]chr17:27213358]N	1430.44	LOW	SVTYPE=BND;POS=72395041;STRANDS=-+:9;IMPRECISE;CIPOS=-30,29;CIEND=-28,29;CIPOS95=-3,3;CIEND95=-3,3;MATEID=33561_2;EVENT=33561;SU=9;PE=8;SR=1;ALG=PROD;AF=0.00171;NSAMP=50;MSQ=21.37;AC=50;AN=29246;NFAM=50
chr14	72396291	206482_1	N	N[chr14:72396423[	791.03	PASS	SVTYPE=BND;POS=72396291;STRANDS=+-:16;CIPOS=-26,25;CIEND=-26,25;CIPOS95=0,0;CIEND95=0,0;MATEID=206482_2;EVENT=206482;SU=16;PE=0;SR=16;ALG=PROD;AF=3.419e-05;NSAMP=1;MSQ=215.66;RECLASSIFIED;AC=1;AN=29246;NFAM=1
chr14	72396423	206482_2	N	]chr14:72396291]N	791.03	PASS	SVTYPE=BND;POS=72396291;STRANDS=+-:16;CIPOS=-26,25;CIEND=-26,25;CIPOS95=0,0;CIEND95=0,0;MATEID=206482_1;EVENT=206482;SECONDARY;SU=16;PE=0;SR=16;ALG=PROD;AF=3.419e-05;NSAMP=1;MSQ=215.66;RECLASSIFIED;AC=1;AN=29246;NFAM=1
chr14	72398460	206484	N	<DEL>	676.63	PASS	SVTYPE=DEL;POS=72398460;SVLEN=-1265;END=72399725;STRANDS=+-:19;IMPRECISE;CIPOS=-30,441;CIEND=-530,9;CIPOS95=-30,49;CIEND95=-67,9;SU=19;PE=19;SR=0;ALG=PROD;AF=0.0002735;NSAMP=8;MSQ=84.58;AC=8;AN=29246;NFAM=8
chr14	72398941	206485_1	N	N[chr14:72412687[	1451.32	LOW	SVTYPE=BND;POS=72398941;STRANDS=+-:17;IMPRECISE;CIPOS=-38,264;CIEND=-314,49;CIPOS95=-38,55;CIEND95=-15,15;MATEID=206485_2;EVENT=206485;SU=17;PE=17;SR=0;ALG=PROD;AF=0.001744;NSAMP=51;MSQ=17.67;RECLASSIFIED;AC=51;AN=29246;NFAM=51
chr14	72399163	478006_1	N	]chr14:72413320]N	4331.08	LOW	SVTYPE=BND;POS=72399163;STRANDS=-+:60;IMPRECISE;CIPOS=-226,15;CIEND=-50,399;CIPOS95=-19,15;CIEND95=-18,18;MATEID=478006_2;EVENT=478006;SU=60;PE=60;SR=0;ALG=PROD;AF=0.006941;NSAMP=203;MSQ=15.08;RECLASSIFIED;AC=203;AN=29246;NFAM=202
chr14	72399674	478007_1	N	]chr14:72413811]N	195.45	LOW	SVTYPE=BND;POS=72399674;STRANDS=-+:21;IMPRECISE;CIPOS=-123,29;CIEND=-30,288;CIPOS95=-30,29;CIEND95=-30,35;MATEID=478007_2;EVENT=478007;SU=21;PE=21;SR=0;ALG=PROD;AF=3.419e-05;NSAMP=1;MSQ=159.48;RECLASSIFIED;AC=1;AN=29246;NFAM=1
chr14	72409407	94797_2	N	[chr6:82239604[N	11233.5	LOW	SVTYPE=BND;POS=72409407;STRANDS=--:1838;IMPRECISE;CIPOS=-167,1;CIEND=-121,45;CIPOS95=-6,1;CIEND95=-2,2;MATEID=94797_1;EVENT=94797;SECONDARY;SU=1838;PE=1838;SR=0;ALG=PROD;AF=0.01128;NSAMP=330;MSQ=27.15;AC=330;AN=29246;NFAM=329
chr14	72412582	206487	N	<DEL>	317.42	PASS	SVTYPE=DEL;POS=72412582;SVLEN=-2625;END=72415207;STRANDS=+-:11;IMPRECISE;CIPOS=-7,9;CIEND=-10,9;CIPOS95=-1,2;CIEND95=-1,1;SU=11;PE=9;SR=2;ALG=PROD;AF=3.419e-05;NSAMP=1;MSQ=317.42;AC=1;AN=29246;NFAM=1
chr14	72412687	206485_2	N	]chr14:72398941]N	1451.32	LOW	SVTYPE=BND;POS=72398941;STRANDS=+-:17;IMPRECISE;CIPOS=-314,49;CIEND=-38,264;CIPOS95=-15,15;CIEND95=-38,55;MATEID=206485_1;EVENT=206485;SECONDARY;SU=17;PE=17;SR=0;ALG=PROD;AF=0.001744;NSAMP=51;MSQ=17.67;RECLASSIFIED;AC=51;AN=29246;NFAM=51
chr14	72413320	478006_2	N	N[chr14:72399163[	4331.08	LOW	SVTYPE=BND;POS=72399163;STRANDS=-+:60;IMPRECISE;CIPOS=-50,399;CIEND=-226,15;CIPOS95=-18,18;CIEND95=-19,15;MATEID=478006_1;EVENT=478006;SECONDARY;SU=60;PE=60;SR=0;ALG=PROD;AF=0.006941;NSAMP=203;MSQ=15.08;RECLASSIFIED;AC=203;AN=29246;NFAM=202
chr14	72413811	478007_2	N	N[chr14:72399674[	195.45	LOW	SVTYPE=BND;POS=72399674;STRANDS=-+:21;IMPRECISE;CIPOS=-30,288;CIEND=-123,29;CIPOS95=-30,35;CIEND95=-30,29;MATEID=478007_1;EVENT=478007;SECONDARY;SU=21;PE=21;SR=0;ALG=PROD;AF=3.419e-05;NSAMP=1;MSQ=159.48;RECLASSIFIED;AC=1;AN=29246;NFAM=1
chr14	72435751	19736_2	N	N]chr10:104479828]	108.97	LOW	SVTYPE=BND;POS=72435751;STRANDS=++:8;CIPOS=-29,28;CIEND=-29,28;CIPOS95=0,0;CIEND95=0,0;MATEID=19736_1;EVENT=19736;SECONDARY;SU=8;PE=0;SR=8;ALG=PROD;AF=6.839e-05;NSAMP=2;MSQ=15.4;AC=2;AN=29246;NFAM=2
chr14	72437005	19737_2	N	N]chr10:73204995]	76.06	LOW	SVTYPE=BND;POS=72437005;STRANDS=++:4;IMPRECISE;CIPOS=-10,392;CIEND=-8,522;CIPOS95=-2,127;CIEND95=0,188;MATEID=19737_1;EVENT=19737;SECONDARY;SU=4;PE=4;SR=0;ALG=PROD;AF=0.000171;NSAMP=5;MSQ=13.63;AC=5;AN=29246;NFAM=5
chr14	72444757	478008	N	<DUP>	3.13408e+06	PASS	SVTYPE=DUP;POS=72444757;SVLEN=125;END=72444882;STRANDS=-+:93;CIPOS=-6,6;CIEND=-7,4;CIPOS95=0,0;CIEND95=0,0;SU=93;PE=1;SR=92;ALG=PROD;AF=0.5475;NSAMP=13226;MSQ=136.71;AC=16011;AN=29246;NFAM=12228
chr14	72465661	33798_1	N	N]chr18:22231978]	155578	LOW	SVTYPE=BND;POS=72465661;STRANDS=++:4;IMPRECISE;CIPOS=-49,48;CIEND=-49,49;CIPOS95=0,0;CIEND95=-1,1;MATEID=33798_2;EVENT=33798;SU=4;PE=0;SR=4;ALG=PROD;AF=0.09636;NSAMP=2818;MSQ=36.21;AC=2818;AN=29246;NFAM=2728
chr14	72471015	206490_1	N	N[chr14:72471290[	13.39	LOW	SVTYPE=BND;POS=72471015;STRANDS=+-:4;IMPRECISE;CIPOS=-8,9;CIEND=-9,8;CIPOS95=0,1;CIEND95=0,0;MATEID=206490_2;EVENT=206490;SU=4;PE=0;SR=4;ALG=PROD;AF=6.839e-05;NSAMP=2;MSQ=5.71;RECLASSIFIED;AC=2;AN=29246;NFAM=2
chr14	72471290	206490_2	N	]chr14:72471015]N	13.39	LOW	SVTYPE=BND;POS=72471015;STRANDS=+-:4;IMPRECISE;CIPOS=-9,8;CIEND=-8,9;CIPOS95=0,0;CIEND95=0,1;MATEID=206490_1;EVENT=206490;SECONDARY;SU=4;PE=0;SR=4;ALG=PROD;AF=6.839e-05;NSAMP=2;MSQ=5.71;RECLASSIFIED;AC=2;AN=29246;NFAM=2
chr14	72475831	33687_1	N	[chr17:71168259[N	11927.1	LOW	SVTYPE=BND;POS=72475831;STRANDS=--:4;CIPOS=-9,8;CIEND=-9,8;CIPOS95=0,0;CIEND95=0,0;MATEID=33687_2;EVENT=33687;SU=4;PE=0;SR=4;ALG=PROD;AF=0.008788;NSAMP=256;MSQ=31.78;AC=257;AN=29246;NFAM=254
chr14	72475849	27262_2	N	N[chr12:77977691[	4180.6	LOW	SVTYPE=BND;POS=72475849;STRANDS=-+:4;CIPOS=-9,8;CIEND=-9,8;CIPOS95=0,0;CIEND95=0,0;MATEID=27262_1;EVENT=27262;SECONDARY;SU=4;PE=0;SR=4;ALG=PROD;AF=0.003385;NSAMP=99;MSQ=22.68;AC=99;AN=29246;NFAM=97
chr14	72475849	3589_2	N	N[chr1:30096322[	33949.6	LOW	SVTYPE=BND;POS=72475849;STRANDS=-+:437;CIPOS=-1,1;CIEND=-1,1;CIPOS95=0,0;CIEND95=0,0;MATEID=3589_1;EVENT=3589;SECONDARY;SU=437;PE=0;SR=437;ALG=PROD;AF=0.02041;NSAMP=597;MSQ=33.72;AC=597;AN=29246;NFAM=586
chr14	72481829	33636_1	N	]chr17:51197063]N	345113	LOW	SVTYPE=BND;POS=72481829;STRANDS=-+:44;CIPOS=-9,8;CIEND=-8,6;CIPOS95=0,0;CIEND95=0,0;MATEID=33636_2;EVENT=33636;SU=44;PE=0;SR=44;ALG=PROD;AF=0.1417;NSAMP=4144;MSQ=49.93;AC=4145;AN=29246;NFAM=3945
chr14	72504734	27263_2	N	N]chr12:108860029]	2232.8	LOW	SVTYPE=BND;POS=72504734;STRANDS=++:54;IMPRECISE;CIPOS=-20,39;CIEND=-10,25;CIPOS95=-7,7;CIEND95=-2,2;MATEID=27263_1;EVENT=27263;SECONDARY;SU=54;PE=52;SR=2;ALG=PROD;AF=0.002701;NSAMP=79;MSQ=26.05;AC=79;AN=29246;NFAM=79
chr14	72506981	206491	N	<DEL>	440.6	PASS	SVTYPE=DEL;POS=72506981;SVLEN=-2127;END=72509108;STRANDS=+-:20;IMPRECISE;CIPOS=-30,265;CIEND=-230,29;CIPOS95=-30,44;CIEND95=-29,29;SU=20;PE=20;SR=0;ALG=PROD;AF=6.839e-05;NSAMP=2;MSQ=220.3;AC=2;AN=29246;NFAM=2
chr14	72511480	206492_1	N	N[chr14:72511549[	230.82	LOW	SVTYPE=BND;POS=72511480;STRANDS=+-:9;CIPOS=-4,3;CIEND=-4,3;CIPOS95=0,0;CIEND95=0,0;MATEID=206492_2;EVENT=206492;SU=9;PE=0;SR=9;ALG=PROD;AF=3.419e-05;NSAMP=1;MSQ=230.82;RECLASSIFIED;AC=1;AN=29246;NFAM=1
chr14	72511549	206492_2	N	]chr14:72511480]N	230.82	LOW	SVTYPE=BND;POS=72511480;STRANDS=+-:9;CIPOS=-4,3;CIEND=-4,3;CIPOS95=0,0;CIEND95=0,0;MATEID=206492_1;EVENT=206492;SECONDARY;SU=9;PE=0;SR=9;ALG=PROD;AF=3.419e-05;NSAMP=1;MSQ=230.82;RECLASSIFIED;AC=1;AN=29246;NFAM=1
chr14	72516997	33508_1	N	]chr17:4908826]N	2684.94	LOW	SVTYPE=BND;POS=72516997;STRANDS=-+:210;CIPOS=-3,3;CIEND=-3,3;CIPOS95=0,0;CIEND95=0,0;MATEID=33508_2;EVENT=33508;SU=210;PE=0;SR=210;ALG=PROD;AF=0.002667;NSAMP=78;MSQ=30.11;AC=78;AN=29246;NFAM=78
chr14	72548371	103470_2	N	N[chr7:141216424[	20.71	LOW	SVTYPE=BND;POS=72548371;STRANDS=-+:4;CIPOS=-9,8;CIEND=-9,8;CIPOS95=0,0;CIEND95=0,0;MATEID=103470_1;EVENT=103470;SECONDARY;SU=4;PE=0;SR=4;ALG=PROD;AF=3.419e-05;NSAMP=1;MSQ=20.7;AC=1;AN=29246;NFAM=1
chr14	72571066	206494_1	N	N[chr14:72571226[	215.68	LOW	SVTYPE=BND;POS=72571066;STRANDS=+-:7;CIPOS=-5,4;CIEND=-5,4;CIPOS95=0,0;CIEND95=0,0;MATEID=206494_2;EVENT=206494;SU=7;PE=0;SR=7;ALG=PROD;AF=3.419e-05;NSAMP=1;MSQ=215.6;RECLASSIFIED;AC=1;AN=29246;NFAM=1
chr14	72571226	206494_2	N	]chr14:72571066]N	215.68	LOW	SVTYPE=BND;POS=72571066;STRANDS=+-:7;CIPOS=-5,4;CIEND=-5,4;CIPOS95=0,0;CIEND95=0,0;MATEID=206494_1;EVENT=206494;SECONDARY;SU=7;PE=0;SR=7;ALG=PROD;AF=3.419e-05;NSAMP=1;MSQ=215.6;RECLASSIFIED;AC=1;AN=29246;NFAM=1
chr14	72588141	478009	N	<DUP>	493.08	PASS	SVTYPE=DUP;POS=72588141;SVLEN=33369;END=72621510;STRANDS=-+:50;CIPOS=-23,21;CIEND=-24,24;CIPOS95=0,0;CIEND95=0,0;SU=50;PE=30;SR=20;ALG=PROD;AF=6.839e-05;NSAMP=2;MSQ=246.2;AC=2;AN=29246;NFAM=2
chr14	72603946	206495	N	<DEL>	1369.76	PASS	SVTYPE=DEL;POS=72603946;SVLEN=-959;END=72604905;STRANDS=+-:62;CIPOS=-22,21;CIEND=-23,21;CIPOS95=0,0;CIEND95=0,0;SU=62;PE=36;SR=26;ALG=PROD;AF=6.839e-05;NSAMP=2;MSQ=684.88;AC=2;AN=29246;NFAM=2
chr14	72613000	206496	N	<DEL>	123.14	PASS	SVTYPE=DEL;POS=72613000;SVLEN=-64;END=72613064;STRANDS=+-:4;CIPOS=-9,8;CIEND=-9,8;CIPOS95=0,0;CIEND95=0,0;SU=4;PE=0;SR=4;ALG=PROD;AF=3.419e-05;NSAMP=1;MSQ=122.8;AC=1;AN=29246;NFAM=1
chr14	72614789	110831_2	N	N]chr8:82027106]	149426	LOW	SVTYPE=BND;POS=72614789;STRANDS=++:21;CIPOS=-9,8;CIEND=-9,8;CIPOS95=0,0;CIEND95=0,0;MATEID=110831_1;EVENT=110831;SECONDARY;SU=21;PE=0;SR=21;ALG=PROD;AF=0.1033;NSAMP=2975;MSQ=27.46;AC=3021;AN=29246;NFAM=2885
chr14	72631363	206497_1	N	N[chr14:72631619[	28.43	LOW	SVTYPE=BND;POS=72631363;STRANDS=+-:4;CIPOS=-9,8;CIEND=-9,8;CIPOS95=0,0;CIEND95=0,0;MATEID=206497_2;EVENT=206497;SU=4;PE=0;SR=4;ALG=PROD;AF=6.839e-05;NSAMP=2;MSQ=12.11;RECLASSIFIED;AC=2;AN=29246;NFAM=2
chr14	72631619	206497_2	N	]chr14:72631363]N	28.43	LOW	SVTYPE=BND;POS=72631363;STRANDS=+-:4;CIPOS=-9,8;CIEND=-9,8;CIPOS95=0,0;CIEND95=0,0;MATEID=206497_1;EVENT=206497;SECONDARY;SU=4;PE=0;SR=4;ALG=PROD;AF=6.839e-05;NSAMP=2;MSQ=12.11;RECLASSIFIED;AC=2;AN=29246;NFAM=2
chr14	72646288	206499	N	<DEL>	491.44	PASS	SVTYPE=DEL;POS=72646288;SVLEN=-12100;END=72658388;STRANDS=+-:22;CIPOS=-10,9;CIEND=-4,1;CIPOS95=0,0;CIEND95=0,0;SU=22;PE=12;SR=10;ALG=PROD;AF=3.419e-05;NSAMP=1;MSQ=491.44;AC=1;AN=29246;NFAM=1
chr14	72670671	206500	N	<DEL>	248.6	PASS	SVTYPE=DEL;POS=72670671;SVLEN=-128;END=72670799;STRANDS=+-:12;CIPOS=-29,28;CIEND=-29,28;CIPOS95=0,0;CIEND95=0,0;SU=12;PE=0;SR=12;ALG=PROD;AF=6.839e-05;NSAMP=2;MSQ=124.3;AC=2;AN=29246;NFAM=1
chr14	72672025	94798_2	N	[chr6:164659800[N	35284	LOW	SVTYPE=BND;POS=72672025;STRANDS=--:131;CIPOS=-5,4;CIEND=-5,4;CIPOS95=0,0;CIEND95=0,0;MATEID=94798_1;EVENT=94798;SECONDARY;SU=131;PE=0;SR=131;ALG=PROD;AF=0.01634;NSAMP=478;MSQ=35.76;AC=478;AN=29246;NFAM=468
chr14	72701805	206501	N	<DEL>	982.08	PASS	SVTYPE=DEL;POS=72701805;SVLEN=-572;END=72702377;STRANDS=+-:36;CIPOS=-23,22;CIEND=-24,22;CIPOS95=0,0;CIEND95=0,0;SU=36;PE=19;SR=17;ALG=PROD;AF=6.839e-05;NSAMP=2;MSQ=490.06;AC=2;AN=29246;NFAM=2
chr14	72703260	206502	N	<DEL>	857.48	PASS	SVTYPE=DEL;POS=72703260;SVLEN=-4049;END=72707309;STRANDS=+-:48;IMPRECISE;CIPOS=-11,327;CIEND=-355,19;CIPOS95=-11,36;CIEND95=-24,19;SU=48;PE=48;SR=0;ALG=PROD;AF=0.0001368;NSAMP=4;MSQ=125.55;AC=4;AN=29246;NFAM=3
chr14	72704101	562481_1	N	N]chr14:72704471]	1594.81	PASS	SVTYPE=BND;POS=72704101;STRANDS=++:81;CIPOS=-23,22;CIEND=-23,22;CIPOS95=0,0;CIEND95=0,0;MATEID=562481_2;EVENT=562481;SU=81;PE=48;SR=33;ALG=PROD;AF=0.0001026;NSAMP=3;MSQ=528.45;AC=3;AN=29246;NFAM=3
chr14	72704110	562482_1	N	[chr14:72708481[N	1702.21	PASS	SVTYPE=BND;POS=72704110;STRANDS=--:87;CIPOS=-22,20;CIEND=-23,21;CIPOS95=0,0;CIEND95=0,0;MATEID=562482_2;EVENT=562482;SU=87;PE=48;SR=39;ALG=PROD;AF=0.0001026;NSAMP=3;MSQ=567.4;AC=3;AN=29246;NFAM=3
chr14	72704471	562481_2	N	N]chr14:72704101]	1594.81	PASS	SVTYPE=BND;POS=72704471;STRANDS=++:81;CIPOS=-23,22;CIEND=-23,22;CIPOS95=0,0;CIEND95=0,0;MATEID=562481_1;EVENT=562481;SECONDARY;SU=81;PE=48;SR=33;ALG=PROD;AF=0.0001026;NSAMP=3;MSQ=528.45;AC=3;AN=29246;NFAM=3
chr14	72708481	562482_2	N	[chr14:72704110[N	1702.21	PASS	SVTYPE=BND;POS=72708481;STRANDS=--:87;CIPOS=-23,21;CIEND=-22,20;CIPOS95=0,0;CIEND95=0,0;MATEID=562482_1;EVENT=562482;SECONDARY;SU=87;PE=48;SR=39;ALG=PROD;AF=0.0001026;NSAMP=3;MSQ=567.4;AC=3;AN=29246;NFAM=3
chr14	72718785	30451_2	N	N]chr13:100994920]	116521	LOW	SVTYPE=BND;POS=72718785;STRANDS=++:5;IMPRECISE;CIPOS=-9,9;CIEND=-7,9;CIPOS95=-1,1;CIEND95=0,1;MATEID=30451_1;EVENT=30451;SECONDARY;SU=5;PE=2;SR=3;ALG=PROD;AF=0.09054;NSAMP=2640;MSQ=27.87;AC=2648;AN=29246;NFAM=2563
chr14	72724055	206503	N	<DEL>	494.64	PASS	SVTYPE=DEL;POS=72724055;SVLEN=-1735;END=72725790;STRANDS=+-:20;CIPOS=-10,9;CIEND=-10,9;CIPOS95=0,0;CIEND95=0,0;SU=20;PE=12;SR=8;ALG=PROD;AF=3.419e-05;NSAMP=1;MSQ=494.64;AC=1;AN=29246;NFAM=1
chr14	72740676	206505	N	<DEL>	389.62	PASS	SVTYPE=DEL;POS=72740676;SVLEN=-1425;END=72742101;STRANDS=+-:18;CIPOS=-10,9;CIEND=-5,2;CIPOS95=0,0;CIEND95=0,0;SU=18;PE=11;SR=7;ALG=PROD;AF=3.419e-05;NSAMP=1;MSQ=389.62;AC=1;AN=29246;NFAM=1
chr14	72756932	103471_2	N	N]chr7:41061867]	901.11	LOW	SVTYPE=BND;POS=72756932;STRANDS=++:4;CIPOS=-9,8;CIEND=-9,8;CIPOS95=0,0;CIEND95=0,0;MATEID=103471_1;EVENT=103471;SECONDARY;SU=4;PE=0;SR=4;ALG=PROD;AF=0.001026;NSAMP=30;MSQ=15.81;AC=30;AN=29246;NFAM=30
chr14	72756932	45160_2	N	N[chr2:10806623[	91329.2	LOW	SVTYPE=BND;POS=72756932;STRANDS=-+:9;CIPOS=-29,28;CIEND=-29,28;CIPOS95=0,0;CIEND95=0,0;MATEID=45160_1;EVENT=45160;SECONDARY;SU=9;PE=0;SR=9;ALG=PROD;AF=0.05006;NSAMP=1464;MSQ=34.12;AC=1464;AN=29246;NFAM=1424
chr14	72757913	562483_1	N	[chr14:75710420[N	9.42	LOW	SVTYPE=BND;POS=72757913;STRANDS=--:4;IMPRECISE;CIPOS=-9,8;CIEND=-10,7;CIPOS95=0,0;CIEND95=-2,0;MATEID=562483_2;EVENT=562483;SU=4;PE=0;SR=4;ALG=PROD;AF=3.419e-05;NSAMP=1;MSQ=9.42;AC=1;AN=29246;NFAM=1
chr14	72769433	206507	N	<DEL>	296.5	PASS	SVTYPE=DEL;POS=72769433;SVLEN=-1613;END=72771046;STRANDS=+-:14;CIPOS=-5,5;CIEND=-10,3;CIPOS95=0,0;CIEND95=0,0;SU=14;PE=8;SR=6;ALG=PROD;AF=3.419e-05;NSAMP=1;MSQ=296.5;AC=1;AN=29246;NFAM=1
chr14	72791906	206509_1	N	N[chr14:72792124[	781.23	LOW	SVTYPE=BND;POS=72791906;STRANDS=+-:21;CIPOS=-24,23;CIEND=-24,23;CIPOS95=0,0;CIEND95=0,0;MATEID=206509_2;EVENT=206509;SU=21;PE=0;SR=21;ALG=PROD;AF=0.0001368;NSAMP=4;MSQ=32.81;RECLASSIFIED;AC=4;AN=29246;NFAM=4
chr14	72792124	206509_2	N	]chr14:72791906]N	781.23	LOW	SVTYPE=BND;POS=72791906;STRANDS=+-:21;CIPOS=-24,23;CIEND=-24,23;CIPOS95=0,0;CIEND95=0,0;MATEID=206509_1;EVENT=206509;SECONDARY;SU=21;PE=0;SR=21;ALG=PROD;AF=0.0001368;NSAMP=4;MSQ=32.81;RECLASSIFIED;AC=4;AN=29246;NFAM=4
chr14	72802185	478011	N	<DUP>	53922.4	PASS	SVTYPE=DUP;POS=72802185;SVLEN=1670;END=72803855;STRANDS=-+:4214;CIPOS=0,0;CIEND=0,0;CIPOS95=0,0;CIEND95=0,0;SU=4214;PE=2313;SR=1901;ALG=PROD;AF=0.006257;NSAMP=97;MSQ=488.26;AC=183;AN=29246;NFAM=96
chr14	72809603	206511_1	N	N[chr14:72809668[	1408.84	PASS	SVTYPE=BND;POS=72809603;STRANDS=+-:52;CIPOS=-10,9;CIEND=-10,9;CIPOS95=0,0;CIEND95=0,0;MATEID=206511_2;EVENT=206511;SU=52;PE=0;SR=52;ALG=PROD;AF=0.0001026;NSAMP=3;MSQ=318.74;RECLASSIFIED;AC=3;AN=29246;NFAM=3
chr14	72809668	206511_2	N	]chr14:72809603]N	1408.84	PASS	SVTYPE=BND;POS=72809603;STRANDS=+-:52;CIPOS=-10,9;CIEND=-10,9;CIPOS95=0,0;CIEND95=0,0;MATEID=206511_1;EVENT=206511;SECONDARY;SU=52;PE=0;SR=52;ALG=PROD;AF=0.0001026;NSAMP=3;MSQ=318.74;RECLASSIFIED;AC=3;AN=29246;NFAM=3
chr14	72812920	206512	N	<DEL>	1318.72	PASS	SVTYPE=DEL;POS=72812920;SVLEN=-2328;END=72815248;STRANDS=+-:60;CIPOS=-22,21;CIEND=-30,29;CIPOS95=0,0;CIEND95=0,0;SU=60;PE=30;SR=30;ALG=PROD;AF=0.0001026;NSAMP=3;MSQ=439.57;AC=3;AN=29246;NFAM=3
chr14	72815980	478012	N	<DUP>	251.51	PASS	SVTYPE=DUP;POS=72815980;SVLEN=276215;END=73092195;STRANDS=-+:21;CIPOS=-7,9;CIEND=-10,9;CIPOS95=0,0;CIEND95=0,0;SU=21;PE=11;SR=10;ALG=PROD;AF=3.419e-05;NSAMP=1;MSQ=250.76;AC=1;AN=29246;NFAM=1
chr14	72822518	562484	N	<INV>	237.73	LOW	SVTYPE=INV;POS=72822518;SVLEN=134;END=72822652;STRANDS=++:2,--:2;IMPRECISE;CIPOS=-10,9;CIEND=-10,9;CIPOS95=-3,3;CIEND95=-3,3;SU=4;PE=3;SR=1;ALG=PROD;AF=0.0002735;NSAMP=8;MSQ=28.35;AC=8;AN=29246;NFAM=8
chr14	72824445	206513	N	<DEL>	461.58	PASS	SVTYPE=DEL;POS=72824445;SVLEN=-1693;END=72826138;STRANDS=+-:21;CIPOS=-10,8;CIEND=-9,9;CIPOS95=0,0;CIEND95=0,0;SU=21;PE=10;SR=11;ALG=PROD;AF=3.419e-05;NSAMP=1;MSQ=461.58;AC=1;AN=29246;NFAM=1
chr14	72827460	206514	N	<DEL>	581.43	PASS	SVTYPE=DEL;POS=72827460;SVLEN=-6146;END=72833606;STRANDS=+-:26;CIPOS=-10,9;CIEND=-3,1;CIPOS95=0,0;CIEND95=0,0;SU=26;PE=13;SR=13;ALG=PROD;AF=3.419e-05;NSAMP=1;MSQ=581.43;AC=1;AN=29246;NFAM=1
chr14	72829670	85717_2	N	N[chr5:119123749[	296529	LOW	SVTYPE=BND;POS=72829670;STRANDS=-+:148;IMPRECISE;CIPOS=-7,40;CIEND=-50,9;CIPOS95=0,0;CIEND95=-2,2;MATEID=85717_1;EVENT=85717;SECONDARY;SU=148;PE=147;SR=1;ALG=PROD;AF=0.1742;NSAMP=5096;MSQ=39.7;AC=5096;AN=29246;NFAM=4967
chr14	72846082	19738_2	N	[chr10:36727937[N	2509.76	LOW	SVTYPE=BND;POS=72846082;STRANDS=--:31;CIPOS=-9,8;CIEND=-9,8;CIPOS95=0,0;CIEND95=0,0;MATEID=19738_1;EVENT=19738;SECONDARY;SU=31;PE=0;SR=31;ALG=PROD;AF=0.001915;NSAMP=56;MSQ=27.3;AC=56;AN=29246;NFAM=55
chr14	72847219	206515	N	<DEL>	1930.28	PASS	SVTYPE=DEL;POS=72847219;SVLEN=-1927;END=72849146;STRANDS=+-:84;CIPOS=-30,29;CIEND=-23,21;CIPOS95=0,0;CIEND95=0,0;SU=84;PE=53;SR=31;ALG=PROD;AF=0.0001026;NSAMP=3;MSQ=643.43;AC=3;AN=29246;NFAM=3
chr14	72853064	27264_2	N	N]chr12:14098940]	2761.82	LOW	SVTYPE=BND;POS=72853064;STRANDS=++:5;CIPOS=-10,9;CIEND=-10,9;CIPOS95=0,0;CIEND95=0,0;MATEID=27264_1;EVENT=27264;SECONDARY;SU=5;PE=0;SR=5;ALG=PROD;AF=0.002086;NSAMP=61;MSQ=20.92;AC=61;AN=29246;NFAM=61
chr14	72855644	19739_2	N	[chr10:100092114[N	1041.28	LOW	SVTYPE=BND;POS=72855644;STRANDS=--:13;IMPRECISE;CIPOS=-514,29;CIEND=-484,49;CIPOS95=-73,29;CIEND95=-83,49;MATEID=19739_1;EVENT=19739;SECONDARY;SU=13;PE=13;SR=0;ALG=PROD;AF=0.0006497;NSAMP=19;MSQ=45.6;AC=19;AN=29246;NFAM=18
chr14	72855644	62878_2	N	[chr3:42796886[N	75.38	LOW	SVTYPE=BND;POS=72855644;STRANDS=--:6;IMPRECISE;CIPOS=-10,8;CIEND=-10,5;CIPOS95=-1,0;CIEND95=-1,0;MATEID=62878_1;EVENT=62878;SECONDARY;SU=6;PE=3;SR=3;ALG=PROD;AF=6.839e-05;NSAMP=2;MSQ=37.42;AC=2;AN=29246;NFAM=2
chr14	72855656	3590_2	N	N[chr1:237126784[	905.76	LOW	SVTYPE=BND;POS=72855656;STRANDS=-+:16;CIPOS=-9,8;CIEND=-9,8;CIPOS95=0,0;CIEND95=0,0;MATEID=3590_1;EVENT=3590;SECONDARY;SU=16;PE=0;SR=16;ALG=PROD;AF=0.0006839;NSAMP=20;MSQ=38.82;AC=20;AN=29246;NFAM=19
chr14	72858325	116046_2	N	N[chr9:35260045[	16.59	LOW	SVTYPE=BND;POS=72858325;STRANDS=-+:7;IMPRECISE;CIPOS=-10,9;CIEND=-7,4;CIPOS95=0,0;CIEND95=-1,0;MATEID=116046_1;EVENT=116046;SECONDARY;SU=7;PE=1;SR=6;ALG=PROD;AF=3.419e-05;NSAMP=1;MSQ=14.85;AC=1;AN=29246;NFAM=1
chr14	72861754	85718_2	N	N]chr5:35418375]	50.91	LOW	SVTYPE=BND;POS=72861754;STRANDS=++:4;IMPRECISE;CIPOS=-9,0;CIEND=-9,8;CIPOS95=-9,0;CIEND95=0,0;MATEID=85718_1;EVENT=85718;SECONDARY;SU=4;PE=0;SR=4;ALG=PROD;AF=3.419e-05;NSAMP=1;MSQ=50.91;AC=1;AN=29246;NFAM=1
chr14	72863180	45161_2	N	N[chr2:153884808[	79.84	LOW	SVTYPE=BND;POS=72863180;STRANDS=-+:4;IMPRECISE;CIPOS=-10,431;CIEND=-385,9;CIPOS95=0,133;CIEND95=-100,2;MATEID=45161_1;EVENT=45161;SECONDARY;SU=4;PE=4;SR=0;ALG=PROD;AF=0.0001026;NSAMP=3;MSQ=21.48;AC=3;AN=29246;NFAM=3
chr14	72866245	206516	N	<DEL>	1.34526e+06	PASS	SVTYPE=DEL;POS=72866245;SVLEN=-853;END=72867098;STRANDS=+-:55596;CIPOS=0,0;CIEND=0,0;CIPOS95=0,0;CIEND95=0,0;SU=55596;PE=32489;SR=23107;ALG=PROD;AF=0.04503;NSAMP=1284;MSQ=590.92;MEDGQR=4.81;Q10GQR=4.57;AC=1317;AN=29246;NFAM=1222
chr14	72870991	110832_2	N	N[chr8:114414702[	153.75	LOW	SVTYPE=BND;POS=72870991;STRANDS=-+:4;CIPOS=-9,8;CIEND=-9,8;CIPOS95=0,0;CIEND95=0,0;MATEID=110832_1;EVENT=110832;SECONDARY;SU=4;PE=0;SR=4;ALG=PROD;AF=0.0003077;NSAMP=9;MSQ=14.51;AC=9;AN=29246;NFAM=9
chr14	72873417	30564_2	N	]chr13:99402699]N	137.76	LOW	SVTYPE=BND;POS=72873417;STRANDS=+-:6;IMPRECISE;CIPOS=-581,9;CIEND=-10,510;CIPOS95=-114,2;CIEND95=-2,80;MATEID=30564_1;EVENT=30564;SECONDARY;SU=6;PE=6;SR=0;ALG=PROD;AF=3.419e-05;NSAMP=1;MSQ=137.76;AC=1;AN=29246;NFAM=1
chr14	72873630	30565_2	N	N[chr13:99402852[	20.76	LOW	SVTYPE=BND;POS=72873630;STRANDS=-+:4;IMPRECISE;CIPOS=-10,612;CIEND=-423,9;CIPOS95=-1,193;CIEND95=-114,2;MATEID=30565_1;EVENT=30565;SECONDARY;SU=4;PE=4;SR=0;ALG=PROD;AF=3.419e-05;NSAMP=1;MSQ=20.76;AC=1;AN=29246;NFAM=1
chr14	72881319	116047_2	N	N]chr9:125696479]	23.87	LOW	SVTYPE=BND;POS=72881319;STRANDS=++:4;CIPOS=-9,8;CIEND=-9,8;CIPOS95=0,0;CIEND95=0,0;MATEID=116047_1;EVENT=116047;SECONDARY;SU=4;PE=0;SR=4;ALG=PROD;AF=3.419e-05;NSAMP=1;MSQ=23.87;AC=1;AN=29246;NFAM=1
chr14	72882770	478013	N	<DUP>	495.48	PASS	SVTYPE=DUP;POS=72882770;SVLEN=288769;END=73171539;STRANDS=-+:33;CIPOS=-10,9;CIEND=-4,5;CIPOS95=0,0;CIEND95=0,0;SU=33;PE=28;SR=5;ALG=PROD;AF=3.419e-05;NSAMP=1;MSQ=495.19;AC=1;AN=29246;NFAM=1
chr14	72884899	478014	N	<DUP>	35.99	PASS	SVTYPE=DUP;POS=72884899;SVLEN=34616;END=72919515;STRANDS=-+:6;IMPRECISE;CIPOS=-10,9;CIEND=-8,9;CIPOS95=-3,3;CIEND95=-1,3;SU=6;PE=5;SR=1;ALG=PROD;AF=3.419e-05;NSAMP=1;MSQ=29.02;AC=1;AN=29246;NFAM=1
chr14	72884953	62879_2	N	[chr3:98620994[N	290.48	LOW	SVTYPE=BND;POS=72884953;STRANDS=--:4;IMPRECISE;CIPOS=-478,9;CIEND=-663,9;CIPOS95=-104,3;CIEND95=-137,2;MATEID=62879_1;EVENT=62879;SECONDARY;SU=4;PE=4;SR=0;ALG=PROD;AF=0.0002736;NSAMP=8;MSQ=14.02;AC=8;AN=29244;NFAM=8
chr14	72884969	85719_2	N	N]chr5:131693364]	13490.2	LOW	SVTYPE=BND;POS=72884969;STRANDS=++:4;IMPRECISE;CIPOS=-10,6;CIEND=-9,8;CIPOS95=-1,0;CIEND95=0,0;MATEID=85719_1;EVENT=85719;SECONDARY;SU=4;PE=0;SR=4;ALG=PROD;AF=0.01361;NSAMP=398;MSQ=18.84;AC=398;AN=29246;NFAM=394
chr14	72890494	203796_2	N	]chr14:42291122]N	46889.8	LOW	SVTYPE=BND;POS=42291122;STRANDS=+-:6;CIPOS=-6,5;CIEND=-6,5;CIPOS95=0,0;CIEND95=0,0;MATEID=203796_1;EVENT=203796;SECONDARY;SU=6;PE=0;SR=6;ALG=PROD;AF=0.03354;NSAMP=981;MSQ=26.97;RECLASSIFIED;AC=981;AN=29246;NFAM=966
chr14	72911612	478017	N	<DUP>	83.28	PASS	SVTYPE=DUP;POS=72911612;SVLEN=72882;END=72984494;STRANDS=-+:11;IMPRECISE;CIPOS=-10,6;CIEND=-10,9;CIPOS95=-1,0;CIEND95=-1,1;SU=11;PE=9;SR=2;ALG=PROD;AF=3.419e-05;NSAMP=1;MSQ=82.97;AC=1;AN=29246;NFAM=1
chr14	72914111	206518	N	<DEL>	344.6	PASS	SVTYPE=DEL;POS=72914111;SVLEN=-4934;END=72919045;STRANDS=+-:18;CIPOS=-10,9;CIEND=-4,1;CIPOS95=0,0;CIEND95=0,0;SU=18;PE=9;SR=9;ALG=PROD;AF=3.419e-05;NSAMP=1;MSQ=344.6;AC=1;AN=29246;NFAM=1
chr14	72915561	478018_1	N	]chr14:73151913]N	94.24	LOW	SVTYPE=BND;POS=72915561;STRANDS=-+:10;IMPRECISE;CIPOS=-10,9;CIEND=-10,9;CIPOS95=-3,0;CIEND95=-2,2;MATEID=478018_2;EVENT=478018;SU=10;PE=9;SR=1;ALG=PROD;AF=3.419e-05;NSAMP=1;MSQ=8.58;RECLASSIFIED;AC=1;AN=29246;NFAM=1
chr14	72922729	206520_1	N	N[chr14:72923221[	14030	LOW	SVTYPE=BND;POS=72922729;STRANDS=+-:11;IMPRECISE;CIPOS=0,9;CIEND=-10,9;CIPOS95=0,9;CIEND95=-3,3;MATEID=206520_2;EVENT=206520;SU=11;PE=10;SR=1;ALG=PROD;AF=0.001299;NSAMP=38;MSQ=165.28;RECLASSIFIED;AC=38;AN=29246;NFAM=37
chr14	72923221	206520_2	N	]chr14:72922729]N	14030	LOW	SVTYPE=BND;POS=72922729;STRANDS=+-:11;IMPRECISE;CIPOS=-10,9;CIEND=0,9;CIPOS95=-3,3;CIEND95=0,9;MATEID=206520_1;EVENT=206520;SECONDARY;SU=11;PE=10;SR=1;ALG=PROD;AF=0.001299;NSAMP=38;MSQ=165.28;RECLASSIFIED;AC=38;AN=29246;NFAM=37
chr14	72923948	478019	N	<DUP>	160.95	PASS	SVTYPE=DUP;POS=72923948;SVLEN=108040;END=73031988;STRANDS=-+:19;IMPRECISE;CIPOS=-389,9;CIEND=-10,229;CIPOS95=-71,2;CIEND95=-3,43;SU=19;PE=19;SR=0;ALG=PROD;AF=3.419e-05;NSAMP=1;MSQ=160.17;AC=1;AN=29246;NFAM=1
chr14	72924250	206521_1	N	N[chr14:72924433[	1607.86	LOW	SVTYPE=BND;POS=72924250;STRANDS=+-:54;CIPOS=-25,24;CIEND=-25,24;CIPOS95=0,0;CIEND95=0,0;MATEID=206521_2;EVENT=206521;SU=54;PE=0;SR=54;ALG=PROD;AF=0.0002393;NSAMP=7;MSQ=179.65;RECLASSIFIED;AC=7;AN=29246;NFAM=7
chr14	72924433	206521_2	N	]chr14:72924250]N	1607.86	LOW	SVTYPE=BND;POS=72924250;STRANDS=+-:54;CIPOS=-25,24;CIEND=-25,24;CIPOS95=0,0;CIEND95=0,0;MATEID=206521_1;EVENT=206521;SECONDARY;SU=54;PE=0;SR=54;ALG=PROD;AF=0.0002393;NSAMP=7;MSQ=179.65;RECLASSIFIED;AC=7;AN=29246;NFAM=7
chr14	72927344	478020_1	N	]chr14:72928210]N	138241	LOW	SVTYPE=BND;POS=72927344;STRANDS=-+:32;IMPRECISE;CIPOS=-29,27;CIEND=-26,24;CIPOS95=-1,1;CIEND95=-1,1;MATEID=478020_2;EVENT=478020;SU=32;PE=29;SR=3;ALG=PROD;AF=0.1743;NSAMP=4977;MSQ=16.83;RECLASSIFIED;AC=5099;AN=29246;NFAM=4841
chr14	72928188	85720_2	N	]chr5:44265740]N	166757	LOW	SVTYPE=BND;POS=72928188;STRANDS=+-:32;CIPOS=-9,8;CIEND=-9,8;CIPOS95=0,0;CIEND95=0,0;MATEID=85720_1;EVENT=85720;SECONDARY;SU=32;PE=0;SR=32;ALG=PROD;AF=0.07622;NSAMP=2229;MSQ=62.19;AC=2229;AN=29246;NFAM=2180
chr14	72928210	478020_2	N	N[chr14:72927344[	138241	LOW	SVTYPE=BND;POS=72927344;STRANDS=-+:32;IMPRECISE;CIPOS=-26,24;CIEND=-29,27;CIPOS95=-1,1;CIEND95=-1,1;MATEID=478020_1;EVENT=478020;SECONDARY;SU=32;PE=29;SR=3;ALG=PROD;AF=0.1743;NSAMP=4977;MSQ=16.83;RECLASSIFIED;AC=5099;AN=29246;NFAM=4841
chr14	72928586	75314_2	N	[chr4:113709747[N	22155.3	LOW	SVTYPE=BND;POS=72928586;STRANDS=--:4;CIPOS=-9,8;CIEND=-9,8;CIPOS95=0,0;CIEND95=0,0;MATEID=75314_1;EVENT=75314;SECONDARY;SU=4;PE=0;SR=4;ALG=PROD;AF=0.02971;NSAMP=859;MSQ=17.81;AC=869;AN=29246;NFAM=836
chr14	72928928	206522	N	<DEL>	1054.95	PASS	SVTYPE=DEL;POS=72928928;SVLEN=-97;END=72929025;STRANDS=+-:40;CIPOS=-10,9;CIEND=-10,9;CIPOS95=0,0;CIEND95=0,0;SU=40;PE=0;SR=40;ALG=PROD;AF=3.419e-05;NSAMP=1;MSQ=65.88;AC=1;AN=29246;NFAM=1
chr14	72936717	206523	N	<DEL>	131.75	PASS	SVTYPE=DEL;POS=72936717;SVLEN=-25213;END=72961930;STRANDS=+-:8;IMPRECISE;CIPOS=-10,9;CIEND=-10,5;CIPOS95=-1,1;CIEND95=-1,0;SU=8;PE=6;SR=2;ALG=PROD;AF=3.419e-05;NSAMP=1;MSQ=131.75;AC=1;AN=29246;NFAM=1
chr14	72952322	33564_1	N	]chr17:27213357]N	1596.97	LOW	SVTYPE=BND;POS=72952322;STRANDS=-+:6;IMPRECISE;CIPOS=-293,29;CIEND=-27,443;CIPOS95=-62,29;CIEND95=-27,151;MATEID=33564_2;EVENT=33564;SU=6;PE=6;SR=0;ALG=PROD;AF=0.002017;NSAMP=59;MSQ=24.5;AC=59;AN=29246;NFAM=59
chr14	72953783	116048_2	N	[chr9:33954270[N	27752.4	LOW	SVTYPE=BND;POS=72953783;STRANDS=--:184;CIPOS=-4,4;CIEND=-4,4;CIPOS95=0,0;CIEND95=0,0;MATEID=116048_1;EVENT=116048;SECONDARY;SU=184;PE=0;SR=184;ALG=PROD;AF=0.01727;NSAMP=505;MSQ=27.97;AC=505;AN=29246;NFAM=499
chr14	72953822	33118_1	N	N]chr15:25345590]	305.63	LOW	SVTYPE=BND;POS=72953822;STRANDS=++:9;CIPOS=-26,28;CIEND=-29,28;CIPOS95=0,0;CIEND95=0,0;MATEID=33118_2;EVENT=33118;SU=9;PE=0;SR=9;ALG=PROD;AF=0.0002735;NSAMP=8;MSQ=27.75;AC=8;AN=29246;NFAM=8
chr14	72955791	206525_1	N	N[chr14:72955844[	143.89	LOW	SVTYPE=BND;POS=72955791;STRANDS=+-:7;IMPRECISE;CIPOS=-10,1;CIEND=-8,9;CIPOS95=-1,0;CIEND95=0,1;MATEID=206525_2;EVENT=206525;SU=7;PE=0;SR=7;ALG=PROD;AF=3.419e-05;NSAMP=1;MSQ=143.84;RECLASSIFIED;AC=1;AN=29246;NFAM=1
chr14	72955844	206525_2	N	]chr14:72955791]N	143.89	LOW	SVTYPE=BND;POS=72955791;STRANDS=+-:7;IMPRECISE;CIPOS=-8,9;CIEND=-10,1;CIPOS95=0,1;CIEND95=-1,0;MATEID=206525_1;EVENT=206525;SECONDARY;SU=7;PE=0;SR=7;ALG=PROD;AF=3.419e-05;NSAMP=1;MSQ=143.84;RECLASSIFIED;AC=1;AN=29246;NFAM=1
chr14	72962511	116049_2	N	N]chr9:18938853]	57.83	LOW	SVTYPE=BND;POS=72962511;STRANDS=++:4;CIPOS=-9,8;CIEND=-9,8;CIPOS95=0,0;CIEND95=0,0;MATEID=116049_1;EVENT=116049;SECONDARY;SU=4;PE=0;SR=4;ALG=PROD;AF=3.419e-05;NSAMP=1;MSQ=56.79;AC=1;AN=29246;NFAM=1
chr14	72962511	75315_2	N	N[chr4:158724321[	143.18	LOW	SVTYPE=BND;POS=72962511;STRANDS=-+:4;IMPRECISE;CIPOS=-9,8;CIEND=-10,7;CIPOS95=0,0;CIEND95=-2,0;MATEID=75315_1;EVENT=75315;SECONDARY;SU=4;PE=0;SR=4;ALG=PROD;AF=0.0002393;NSAMP=7;MSQ=11.68;AC=7;AN=29246;NFAM=7
chr14	72964309	206526_1	N	N[chr14:72964674[	16369.1	PASS	SVTYPE=BND;POS=72964309;STRANDS=+-:365;CIPOS=-2,1;CIEND=-1,1;CIPOS95=0,0;CIEND95=0,0;MATEID=206526_2;EVENT=206526;SU=365;PE=84;SR=281;ALG=PROD;AF=0.0006155;NSAMP=18;MSQ=420.86;RECLASSIFIED;AC=18;AN=29246;NFAM=17
chr14	72964674	206526_2	N	]chr14:72964309]N	16369.1	PASS	SVTYPE=BND;POS=72964309;STRANDS=+-:365;CIPOS=-1,1;CIEND=-2,1;CIPOS95=0,0;CIEND95=0,0;MATEID=206526_1;EVENT=206526;SECONDARY;SU=365;PE=84;SR=281;ALG=PROD;AF=0.0006155;NSAMP=18;MSQ=420.86;RECLASSIFIED;AC=18;AN=29246;NFAM=17
chr14	72975549	478022	N	<DUP>	209.48	PASS	SVTYPE=DUP;POS=72975549;SVLEN=9200;END=72984749;STRANDS=-+:19;CIPOS=-10,9;CIEND=-4,3;CIPOS95=0,0;CIEND95=0,0;SU=19;PE=11;SR=8;ALG=PROD;AF=3.419e-05;NSAMP=1;MSQ=208.97;AC=1;AN=29246;NFAM=1
chr14	72980090	562485_1	N	[chr14:72999222[N	1510.03	PASS	SVTYPE=BND;POS=72980090;STRANDS=--:126;CIPOS=-5,2;CIEND=-4,3;CIPOS95=0,0;CIEND95=0,0;MATEID=562485_2;EVENT=562485;SU=126;PE=86;SR=40;ALG=PROD;AF=0.000171;NSAMP=5;MSQ=302.01;AC=5;AN=29246;NFAM=3
chr14	72985581	478023	N	<DUP>	79.86	PASS	SVTYPE=DUP;POS=72985581;SVLEN=1193;END=72986774;STRANDS=-+:9;IMPRECISE;CIPOS=-455,9;CIEND=-10,417;CIPOS95=-71,2;CIEND95=0,76;SU=9;PE=9;SR=0;ALG=PROD;AF=3.419e-05;NSAMP=1;MSQ=79.51;AC=1;AN=29246;NFAM=1
chr14	72986816	206527	N	<DEL>	2128.09	PASS	SVTYPE=DEL;POS=72986816;SVLEN=-4878;END=72991694;STRANDS=+-:80;CIPOS=-10,23;CIEND=-23,9;CIPOS95=0,0;CIEND95=0,0;SU=80;PE=53;SR=27;ALG=PROD;AF=0.0001368;NSAMP=4;MSQ=532.02;AC=4;AN=29246;NFAM=4
chr14	72988462	206528	N	<DEL>	1375.57	PASS	SVTYPE=DEL;POS=72988462;SVLEN=-2925;END=72991387;STRANDS=+-:59;IMPRECISE;CIPOS=-30,107;CIEND=-220,29;CIPOS95=-20,20;CIEND95=-14,14;SU=59;PE=59;SR=0;ALG=PROD;AF=3.419e-05;NSAMP=1;MSQ=197.56;AC=1;AN=29246;NFAM=1
chr14	72999156	206530	N	<DEL>	1603.47	PASS	SVTYPE=DEL;POS=72999156;SVLEN=-1301;END=73000457;STRANDS=+-:66;CIPOS=-8,9;CIEND=-10,8;CIPOS95=0,0;CIEND95=0,0;SU=66;PE=42;SR=24;ALG=PROD;AF=0.0001368;NSAMP=4;MSQ=400.87;AC=4;AN=29246;NFAM=4
chr14	72999222	562485_2	N	[chr14:72980090[N	1510.03	PASS	SVTYPE=BND;POS=72999222;STRANDS=--:126;CIPOS=-4,3;CIEND=-5,2;CIPOS95=0,0;CIEND95=0,0;MATEID=562485_1;EVENT=562485;SECONDARY;SU=126;PE=86;SR=40;ALG=PROD;AF=0.000171;NSAMP=5;MSQ=302.01;AC=5;AN=29246;NFAM=3
chr14	72999853	204857_2	N	]chr14:52818562]N	33946.1	LOW	SVTYPE=BND;POS=52818562;STRANDS=+-:4;IMPRECISE;CIPOS=-504,9;CIEND=-10,384;CIPOS95=-161,0;CIEND95=-2,114;MATEID=204857_1;EVENT=204857;SECONDARY;SU=4;PE=4;SR=0;ALG=PROD;AF=0.02903;NSAMP=849;MSQ=20.83;RECLASSIFIED;AC=849;AN=29246;NFAM=830
chr14	73001745	103472_2	N	N]chr7:131718062]	59384.9	LOW	SVTYPE=BND;POS=73001745;STRANDS=++:385;CIPOS=-2,2;CIEND=-2,2;CIPOS95=0,0;CIEND95=0,0;MATEID=103472_1;EVENT=103472;SECONDARY;SU=385;PE=0;SR=385;ALG=PROD;AF=0.03949;NSAMP=1155;MSQ=35.18;AC=1155;AN=29246;NFAM=1133
chr14	73002773	478024	N	<DUP>	202.01	PASS	SVTYPE=DUP;POS=73002773;SVLEN=3251;END=73006024;STRANDS=-+:13;IMPRECISE;CIPOS=-256,9;CIEND=-10,283;CIPOS95=-56,2;CIEND95=-3,44;SU=13;PE=13;SR=0;ALG=PROD;AF=6.839e-05;NSAMP=1;MSQ=133.04;AC=2;AN=29246;NFAM=1
chr14	73003695	206531	N	<DEL>	1476.82	PASS	SVTYPE=DEL;POS=73003695;SVLEN=-6018;END=73009713;STRANDS=+-:37;CIPOS=-11,28;CIEND=-29,9;CIPOS95=0,0;CIEND95=0,0;SU=37;PE=27;SR=10;ALG=PROD;AF=0.0001368;NSAMP=4;MSQ=369.21;AC=4;AN=29246;NFAM=4
chr14	73015419	34553_1	N	[chr22:32572459[N	312.89	LOW	SVTYPE=BND;POS=73015419;STRANDS=--:4,++:28;IMPRECISE;CIPOS=-643,723;CIEND=-552,501;CIPOS95=-185,185;CIEND95=-120,120;MATEID=34553_2;EVENT=34553;SU=32;PE=32;SR=0;ALG=SUM;AF=0.0004445;NSAMP=13;MSQ=14.96;AC=13;AN=29246;NFAM=13
chr14	73015734	206532	N	<DEL>	197.92	PASS	SVTYPE=DEL;POS=73015734;SVLEN=-51;END=73015785;STRANDS=+-:7;CIPOS=-5,4;CIEND=-5,4;CIPOS95=0,0;CIEND95=0,0;SU=7;PE=0;SR=7;ALG=PROD;AF=3.419e-05;NSAMP=1;MSQ=197.82;AC=1;AN=29246;NFAM=1
chr14	73016494	206533_1	N	N[chr14:73016828[	348.36	LOW	SVTYPE=BND;POS=73016494;STRANDS=+-:5;IMPRECISE;CIPOS=-9,9;CIEND=-10,9;CIPOS95=0,1;CIEND95=0,0;MATEID=206533_2;EVENT=206533;SU=5;PE=0;SR=5;ALG=PROD;AF=0.0005471;NSAMP=16;MSQ=17.43;RECLASSIFIED;AC=16;AN=29246;NFAM=16
chr14	73016793	206534	N	<DEL>	407.66	PASS	SVTYPE=DEL;POS=73016793;SVLEN=-991;END=73017784;STRANDS=+-:15;IMPRECISE;CIPOS=-7,9;CIEND=-10,4;CIPOS95=-1,1;CIEND95=-2,0;SU=15;PE=13;SR=2;ALG=PROD;AF=3.419e-05;NSAMP=1;MSQ=407.66;AC=1;AN=29246;NFAM=1
chr14	73016828	206533_2	N	]chr14:73016494]N	348.36	LOW	SVTYPE=BND;POS=73016494;STRANDS=+-:5;IMPRECISE;CIPOS=-10,9;CIEND=-9,9;CIPOS95=0,0;CIEND95=0,1;MATEID=206533_1;EVENT=206533;SECONDARY;SU=5;PE=0;SR=5;ALG=PROD;AF=0.0005471;NSAMP=16;MSQ=17.43;RECLASSIFIED;AC=16;AN=29246;NFAM=16
chr14	73023176	33462_1	N	[chr16:8612818[N	344.77	LOW	SVTYPE=BND;POS=73023176;STRANDS=--:4;CIPOS=-9,8;CIEND=-9,8;CIPOS95=0,0;CIEND95=0,0;MATEID=33462_2;EVENT=33462;SU=4;PE=0;SR=4;ALG=PROD;AF=0.0005471;NSAMP=16;MSQ=13.22;AC=16;AN=29246;NFAM=16
chr14	73023411	34773_1	N	N[chrX:39097638[	1131.93	LOW	SVTYPE=BND;POS=73023411;STRANDS=+-:13;IMPRECISE;CIPOS=-30,624;CIEND=-667,29;CIPOS95=-30,80;CIEND95=-99,29;MATEID=34773_2;EVENT=34773;SU=13;PE=13;SR=0;ALG=PROD;AF=0.001299;NSAMP=38;MSQ=26.37;AC=38;AN=29246;NFAM=38
chr14	73023441	23834_2	N	N[chr11:129672164[	3394.28	LOW	SVTYPE=BND;POS=73023441;STRANDS=-+:82;CIPOS=-7,7;CIEND=-8,6;CIPOS95=0,0;CIEND95=0,0;MATEID=23834_1;EVENT=23834;SECONDARY;SU=82;PE=0;SR=82;ALG=PROD;AF=0.004855;NSAMP=129;MSQ=22.6;AC=142;AN=29246;NFAM=128
chr14	73029353	478025	N	<DUP>	115.57	PASS	SVTYPE=DUP;POS=73029353;SVLEN=1141;END=73030494;STRANDS=-+:14;IMPRECISE;CIPOS=-400,9;CIEND=-10,272;CIPOS95=-46,3;CIEND95=-2,59;SU=14;PE=14;SR=0;ALG=PROD;AF=3.419e-05;NSAMP=1;MSQ=98.91;AC=1;AN=29246;NFAM=1
chr14	73030772	206535	N	<DEL>	890.02	PASS	SVTYPE=DEL;POS=73030772;SVLEN=-6878;END=73037650;STRANDS=+-:34;CIPOS=-30,29;CIEND=-30,29;CIPOS95=0,0;CIEND95=0,0;SU=34;PE=27;SR=7;ALG=PROD;AF=0.0001026;NSAMP=3;MSQ=296.67;AC=3;AN=29246;NFAM=3
chr14	73031883	206537	N	<DEL>	416.49	PASS	SVTYPE=DEL;POS=73031883;SVLEN=-3224;END=73035107;STRANDS=+-:21;IMPRECISE;CIPOS=-30,311;CIEND=-264,29;CIPOS95=-30,53;CIEND95=-36,29;SU=21;PE=21;SR=0;ALG=PROD;AF=3.419e-05;NSAMP=1;MSQ=416.49;AC=1;AN=29246;NFAM=1
chr14	73032050	45162_2	N	]chr2:34710035]N	1824.63	LOW	SVTYPE=BND;POS=73032050;STRANDS=+-:143;CIPOS=-6,3;CIEND=-6,6;CIPOS95=0,0;CIEND95=0,0;MATEID=45162_1;EVENT=45162;SECONDARY;SU=143;PE=62;SR=81;ALG=PROD;AF=0.001983;NSAMP=58;MSQ=27.17;AC=58;AN=29246;NFAM=57
chr14	73032050	75316_2	N	[chr4:166253926[N	263.96	LOW	SVTYPE=BND;POS=73032050;STRANDS=--:6;IMPRECISE;CIPOS=-577,4;CIEND=-453,9;CIPOS95=-208,0;CIEND95=-109,2;MATEID=75316_1;EVENT=75316;SECONDARY;SU=6;PE=6;SR=0;ALG=PROD;AF=0.0004103;NSAMP=12;MSQ=15.01;AC=12;AN=29246;NFAM=12
chr14	73032089	562486	N	<INV>	18.42	LOW	SVTYPE=INV;POS=73032089;SVLEN=243;END=73032332;STRANDS=++:1,--:3;IMPRECISE;CIPOS=-61,0;CIEND=0,14;CIPOS95=-50,0;CIEND95=0,6;SU=4;PE=4;SR=0;ALG=PROD;AF=3.419e-05;NSAMP=1;MSQ=14.98;AC=1;AN=29246;NFAM=1
chr14	73032126	45163_2	N	N[chr2:34710025[	30459.6	LOW	SVTYPE=BND;POS=73032126;STRANDS=-+:9;IMPRECISE;CIPOS=-24,27;CIEND=-30,29;CIPOS95=-1,1;CIEND95=-1,1;MATEID=45163_1;EVENT=45163;SECONDARY;SU=9;PE=6;SR=3;ALG=PROD;AF=0.01993;NSAMP=581;MSQ=35.31;AC=583;AN=29246;NFAM=565
chr14	73032273	116051_2	N	N[chr9:104521804[	2955.11	LOW	SVTYPE=BND;POS=73032273;STRANDS=-+:49;CIPOS=-9,8;CIEND=-9,8;CIPOS95=0,0;CIEND95=0,0;MATEID=116051_1;EVENT=116051;SECONDARY;SU=49;PE=0;SR=49;ALG=PROD;AF=0.003419;NSAMP=100;MSQ=22.75;AC=100;AN=29246;NFAM=100
chr14	73032627	206538_1	N	N[chr14:73032889[	1379.07	LOW	SVTYPE=BND;POS=73032627;STRANDS=+-:12;CIPOS=-29,28;CIEND=-29,28;CIPOS95=0,0;CIEND95=0,0;MATEID=206538_2;EVENT=206538;SU=12;PE=1;SR=11;ALG=PROD;AF=0.0002735;NSAMP=8;MSQ=13.41;RECLASSIFIED;AC=8;AN=29246;NFAM=8
chr14	73032889	206538_2	N	]chr14:73032627]N	1379.07	LOW	SVTYPE=BND;POS=73032627;STRANDS=+-:12;CIPOS=-29,28;CIEND=-29,28;CIPOS95=0,0;CIEND95=0,0;MATEID=206538_1;EVENT=206538;SECONDARY;SU=12;PE=1;SR=11;ALG=PROD;AF=0.0002735;NSAMP=8;MSQ=13.41;RECLASSIFIED;AC=8;AN=29246;NFAM=8
chr14	73033451	478026_1	N	]chr14:73036064]N	1441.26	LOW	SVTYPE=BND;POS=73033451;STRANDS=-+:176;IMPRECISE;CIPOS=-458,49;CIEND=-66,341;CIPOS95=-41,41;CIEND95=-35,35;MATEID=478026_2;EVENT=478026;SU=176;PE=175;SR=1;ALG=SUM;AF=0.0003077;NSAMP=9;MSQ=126.23;RECLASSIFIED;AC=9;AN=29246;NFAM=8
chr14	73035146	206540_1	N	N[chr14:73037998[	1274.61	LOW	SVTYPE=BND;POS=73035146;STRANDS=+-:57;IMPRECISE;CIPOS=-30,231;CIEND=-257,39;CIPOS95=-14,14;CIEND95=-14,14;MATEID=206540_2;EVENT=206540;SU=57;PE=57;SR=0;ALG=PROD;AF=0.0002393;NSAMP=7;MSQ=47.62;RECLASSIFIED;AC=7;AN=29246;NFAM=7
chr14	73035169	478027	N	<DUP>	309.96	PASS	SVTYPE=DUP;POS=73035169;SVLEN=1020;END=73036189;STRANDS=-+:27;IMPRECISE;CIPOS=-438,29;CIEND=-30,324;CIPOS95=-32,29;CIEND95=-26,26;SU=27;PE=27;SR=0;ALG=PROD;AF=0.000171;NSAMP=4;MSQ=44.27;AC=5;AN=29246;NFAM=4
chr14	73036064	478026_2	N	N[chr14:73033451[	1441.26	LOW	SVTYPE=BND;POS=73033451;STRANDS=-+:176;IMPRECISE;CIPOS=-66,341;CIEND=-458,49;CIPOS95=-35,35;CIEND95=-41,41;MATEID=478026_1;EVENT=478026;SECONDARY;SU=176;PE=175;SR=1;ALG=SUM;AF=0.0003077;NSAMP=9;MSQ=126.23;RECLASSIFIED;AC=9;AN=29246;NFAM=8
chr14	73036065	206541	N	<DEL>	182.72	PASS	SVTYPE=DEL;POS=73036065;SVLEN=-4231;END=73040296;STRANDS=+-:11;IMPRECISE;CIPOS=-10,186;CIEND=-263,9;CIPOS95=-2,50;CIEND95=-54,2;SU=11;PE=11;SR=0;ALG=PROD;AF=3.419e-05;NSAMP=1;MSQ=182.72;AC=1;AN=29246;NFAM=1
chr14	73036093	478028	N	<DUP>	328.35	PASS	SVTYPE=DUP;POS=73036093;SVLEN=3273;END=73039366;STRANDS=-+:33;IMPRECISE;CIPOS=-272,9;CIEND=-10,133;CIPOS95=-25,3;CIEND95=-3,22;SU=33;PE=33;SR=0;ALG=PROD;AF=3.419e-05;NSAMP=1;MSQ=327.57;AC=1;AN=29246;NFAM=1
chr14	73036637	478029	N	<DUP>	245.6	PASS	SVTYPE=DUP;POS=73036637;SVLEN=9441;END=73046078;STRANDS=-+:23;IMPRECISE;CIPOS=-187,9;CIEND=-10,354;CIPOS95=-31,1;CIEND95=-3,31;SU=23;PE=23;SR=0;ALG=PROD;AF=3.419e-05;NSAMP=1;MSQ=244.85;AC=1;AN=29246;NFAM=1
chr14	73037513	206542	N	<DEL>	290.62	PASS	SVTYPE=DEL;POS=73037513;SVLEN=-1762;END=73039275;STRANDS=+-:15;IMPRECISE;CIPOS=-10,267;CIEND=-316,9;CIPOS95=-3,45;CIEND95=-60,0;SU=15;PE=15;SR=0;ALG=PROD;AF=3.419e-05;NSAMP=1;MSQ=290.62;AC=1;AN=29246;NFAM=1
chr14	73037998	206540_2	N	]chr14:73035146]N	1274.61	LOW	SVTYPE=BND;POS=73035146;STRANDS=+-:57;IMPRECISE;CIPOS=-257,39;CIEND=-30,231;CIPOS95=-14,14;CIEND95=-14,14;MATEID=206540_1;EVENT=206540;SECONDARY;SU=57;PE=57;SR=0;ALG=PROD;AF=0.0002393;NSAMP=7;MSQ=47.62;RECLASSIFIED;AC=7;AN=29246;NFAM=7
chr14	73038006	478030	N	<DUP>	157.91	PASS	SVTYPE=DUP;POS=73038006;SVLEN=822;END=73038828;STRANDS=-+:5;IMPRECISE;CIPOS=-385,9;CIEND=-10,490;CIPOS95=-107,2;CIEND95=-1,105;SU=5;PE=5;SR=0;ALG=PROD;AF=6.839e-05;NSAMP=2;MSQ=68.61;AC=2;AN=29246;NFAM=2
chr14	73038046	206543	N	<DEL>	755.01	PASS	SVTYPE=DEL;POS=73038046;SVLEN=-3770;END=73041816;STRANDS=+-:33;CIPOS=-26,27;CIEND=-30,27;CIPOS95=0,0;CIEND95=0,0;SU=33;PE=27;SR=6;ALG=PROD;AF=6.839e-05;NSAMP=2;MSQ=377.5;AC=2;AN=29246;NFAM=2
chr14	73039566	116052_2	N	[chr9:133331010[N	738.9	LOW	SVTYPE=BND;POS=73039566;STRANDS=--:54;IMPRECISE;CIPOS=-380,44;CIEND=-326,46;CIPOS95=-31,31;CIEND95=-36,36;MATEID=116052_1;EVENT=116052;SECONDARY;SU=54;PE=54;SR=0;ALG=PROD;AF=0.0001026;NSAMP=3;MSQ=246.3;AC=3;AN=29246;NFAM=3
chr14	73039580	116054_2	N	N]chr9:133334601]	61.06	LOW	SVTYPE=BND;POS=73039580;STRANDS=++:9;IMPRECISE;CIPOS=-50,386;CIEND=-47,462;CIPOS95=-50,102;CIEND95=-47,146;MATEID=116054_1;EVENT=116054;SECONDARY;SU=9;PE=9;SR=0;ALG=PROD;AF=3.419e-05;NSAMP=1;MSQ=59.48;AC=1;AN=29246;NFAM=1
chr14	73039581	116053_2	N	N]chr9:133336188]	291.9	LOW	SVTYPE=BND;POS=73039581;STRANDS=++:68;CIPOS=-50,48;CIEND=-42,41;CIPOS95=0,0;CIEND95=0,0;MATEID=116053_1;EVENT=116053;SECONDARY;SU=68;PE=36;SR=32;ALG=PROD;AF=0.0001026;NSAMP=3;MSQ=97.3;AC=3;AN=29246;NFAM=3
chr14	73042175	206544_1	N	N[chr14:73042630[	251.7	LOW	SVTYPE=BND;POS=73042175;STRANDS=+-:7;CIPOS=-5,4;CIEND=-6,4;CIPOS95=0,0;CIEND95=0,0;MATEID=206544_2;EVENT=206544;SU=7;PE=0;SR=7;ALG=PROD;AF=0.0002735;NSAMP=8;MSQ=17.44;RECLASSIFIED;AC=8;AN=29246;NFAM=8
chr14	73042630	206544_2	N	]chr14:73042175]N	251.7	LOW	SVTYPE=BND;POS=73042175;STRANDS=+-:7;CIPOS=-6,4;CIEND=-5,4;CIPOS95=0,0;CIEND95=0,0;MATEID=206544_1;EVENT=206544;SECONDARY;SU=7;PE=0;SR=7;ALG=PROD;AF=0.0002735;NSAMP=8;MSQ=17.44;RECLASSIFIED;AC=8;AN=29246;NFAM=8
chr14	73052917	206545_1	N	N[chr14:73053207[	49.33	LOW	SVTYPE=BND;POS=73052917;STRANDS=+-:5;CIPOS=-10,9;CIEND=-10,9;CIPOS95=0,0;CIEND95=0,0;MATEID=206545_2;EVENT=206545;SU=5;PE=0;SR=5;ALG=PROD;AF=6.839e-05;NSAMP=2;MSQ=17.22;RECLASSIFIED;AC=2;AN=29246;NFAM=2
chr14	73053207	206545_2	N	]chr14:73052917]N	49.33	LOW	SVTYPE=BND;POS=73052917;STRANDS=+-:5;CIPOS=-10,9;CIEND=-10,9;CIPOS95=0,0;CIEND95=0,0;MATEID=206545_1;EVENT=206545;SECONDARY;SU=5;PE=0;SR=5;ALG=PROD;AF=6.839e-05;NSAMP=2;MSQ=17.22;RECLASSIFIED;AC=2;AN=29246;NFAM=2
chr14	73055906	94799_2	N	[chr6:2893228[N	212.4	LOW	SVTYPE=BND;POS=73055906;STRANDS=--:14;IMPRECISE;CIPOS=-398,5;CIEND=-375,9;CIPOS95=-142,0;CIEND95=-77,2;MATEID=94799_1;EVENT=94799;SECONDARY;SU=14;PE=14;SR=0;ALG=PROD;AF=3.419e-05;NSAMP=1;MSQ=212.4;AC=1;AN=29246;NFAM=1
chr14	73055996	562487	N	<INV>	137.83	LOW	SVTYPE=INV;POS=73055996;SVLEN=440741;END=73496737;STRANDS=++:4,--:6;IMPRECISE;CIPOS=-10,9;CIEND=-10,9;CIPOS95=-2,1;CIEND95=-3,1;SU=10;PE=8;SR=2;ALG=PROD;AF=3.419e-05;NSAMP=1;MSQ=137.83;AC=1;AN=29246;NFAM=1
chr14	73056082	75317_2	N	N]chr4:72795873]	107.06	LOW	SVTYPE=BND;POS=73056082;STRANDS=++:20;CIPOS=-10,9;CIEND=-4,2;CIPOS95=0,0;CIEND95=0,0;MATEID=75317_1;EVENT=75317;SECONDARY;SU=20;PE=10;SR=10;ALG=PROD;AF=3.419e-05;NSAMP=1;MSQ=107.06;AC=1;AN=29246;NFAM=1
chr14	73060198	206546	N	<DEL>	554243	PASS	SVTYPE=DEL;POS=73060198;SVLEN=-4963;END=73065161;STRANDS=+-:24225;IMPRECISE;CIPOS=-153,611;CIEND=-768,164;CIPOS95=-24,24;CIEND95=-17,17;SU=24225;PE=24223;SR=2;ALG=SUM;AF=0.03289;NSAMP=937;MSQ=318.13;MEDGQR=4.72;Q10GQR=4.52;AC=962;AN=29246;NFAM=882
chr14	73062258	206547	N	<DEL>	361.83	PASS	SVTYPE=DEL;POS=73062258;SVLEN=-1853;END=73064111;STRANDS=+-:15;CIPOS=-4,5;CIEND=-10,9;CIPOS95=0,0;CIEND95=0,0;SU=15;PE=10;SR=5;ALG=PROD;AF=3.424e-05;NSAMP=1;MSQ=317.55;AC=1;AN=29206;NFAM=1
chr14	73064469	206548	N	<DEL>	137.51	PASS	SVTYPE=DEL;POS=73064469;SVLEN=-3023;END=73067492;STRANDS=+-:7;IMPRECISE;CIPOS=-10,336;CIEND=-353,8;CIPOS95=-2,89;CIEND95=-89,0;SU=7;PE=7;SR=0;ALG=PROD;AF=3.419e-05;NSAMP=1;MSQ=137.51;AC=1;AN=29246;NFAM=1
chr14	73066369	206549	N	<DEL>	791.34	PASS	SVTYPE=DEL;POS=73066369;SVLEN=-3778;END=73070147;STRANDS=+-:31;CIPOS=-3,2;CIEND=-10,9;CIPOS95=0,0;CIEND95=0,0;SU=31;PE=21;SR=10;ALG=PROD;AF=3.419e-05;NSAMP=1;MSQ=791.34;AC=1;AN=29246;NFAM=1
chr14	73079062	206550	N	<DEL>	917771	PASS	SVTYPE=DEL;POS=73079062;SVLEN=-1151;END=73080213;STRANDS=+-:32172;CIPOS=-1,6;CIEND=-3,0;CIPOS95=0,0;CIEND95=0,0;SU=32172;PE=31975;SR=197;ALG=PROD;AF=0.05088;NSAMP=1431;MSQ=353.21;MEDGQR=3.16;Q10GQR=2.73;AC=1488;AN=29246;NFAM=1352
chr14	73085210	562491_1	N	[chr14:73141616[N	300261	LOW	SVTYPE=BND;POS=73085210;STRANDS=--:17;IMPRECISE;CIPOS=-69,49;CIEND=-619,49;CIPOS95=-7,7;CIEND95=-112,49;MATEID=562491_2;EVENT=562491;SU=17;PE=17;SR=0;ALG=PROD;AF=0.05871;NSAMP=1717;MSQ=96.75;AC=1717;AN=29246;NFAM=1623
chr14	73085315	562488_1	N	N]chr14:73141896]	359125	LOW	SVTYPE=BND;POS=73085315;STRANDS=++:28075;IMPRECISE;CIPOS=-176,651;CIEND=-261,706;CIPOS95=-11,11;CIEND95=-7,7;MATEID=562488_2;EVENT=562488;SU=28075;PE=28073;SR=2;AF=0.0635;NSAMP=1857;MSQ=106.41;RETAINED;AC=1857;AN=29246;NFAM=1741
chr14	73085516	562489_1	N	[chr14:73141616[N	332182	LOW	SVTYPE=BND;POS=73085516;STRANDS=--:26965;CIPOS=-5,2;CIEND=-33,7;CIPOS95=0,0;CIEND95=0,0;MATEID=562489_2;EVENT=562489;SU=26965;PE=26960;SR=5;AF=0.06155;NSAMP=1800;MSQ=102.53;AC=1800;AN=29246;NFAM=1704
chr14	73085732	562492_1	N	[chr14:73141637[N	105902	LOW	SVTYPE=BND;POS=73085732;STRANDS=--:16;IMPRECISE;CIPOS=-50,49;CIEND=-44,46;CIPOS95=-3,3;CIEND95=-4,4;MATEID=562492_2;EVENT=562492;SU=16;PE=15;SR=1;ALG=PROD;AF=0.02623;NSAMP=767;MSQ=65.3;AC=767;AN=29246;NFAM=724
chr14	73093194	562493	N	<INV>	14.46	LOW	SVTYPE=INV;POS=73093194;SVLEN=122;END=73093316;STRANDS=++:1,--:3;IMPRECISE;CIPOS=-10,9;CIEND=-10,9;CIPOS95=-3,3;CIEND95=-3,3;SU=4;PE=3;SR=1;ALG=PROD;AF=6.839e-05;NSAMP=2;MSQ=4.71;AC=2;AN=29246;NFAM=2
chr14	73094186	562494_1	N	N]chr14:73095445]	417.88	LOW	SVTYPE=BND;POS=73094186;STRANDS=++:49;IMPRECISE;CIPOS=-30,283;CIEND=-25,367;CIPOS95=-19,19;CIEND95=-25,45;MATEID=562494_2;EVENT=562494;SU=49;PE=49;SR=0;ALG=PROD;AF=0.000171;NSAMP=5;MSQ=83.58;AC=5;AN=29246;NFAM=3
chr14	73095445	562494_2	N	N]chr14:73094186]	417.88	LOW	SVTYPE=BND;POS=73095445;STRANDS=++:49;IMPRECISE;CIPOS=-25,367;CIEND=-30,283;CIPOS95=-25,45;CIEND95=-19,19;MATEID=562494_1;EVENT=562494;SECONDARY;SU=49;PE=49;SR=0;ALG=PROD;AF=0.000171;NSAMP=5;MSQ=83.58;AC=5;AN=29246;NFAM=3
chr14	73103906	33881_1	N	]chr18:60251590]N	1053.6	LOW	SVTYPE=BND;POS=73103906;STRANDS=-+:77;IMPRECISE;CIPOS=-489,9;CIEND=-30,51;CIPOS95=-60,9;CIEND95=-12,12;MATEID=33881_2;EVENT=33881;SU=77;PE=77;SR=0;ALG=PROD;AF=0.00106;NSAMP=31;MSQ=22.24;AC=31;AN=29246;NFAM=31
chr14	73103907	34120_1	N	]chr19:47420940]N	8.59	LOW	SVTYPE=BND;POS=73103907;STRANDS=-+:4;IMPRECISE;CIPOS=-505,29;CIEND=-30,264;CIPOS95=-162,29;CIEND95=-30,68;MATEID=34120_2;EVENT=34120;SU=4;PE=4;SR=0;ALG=PROD;AF=3.419e-05;NSAMP=1;MSQ=4.64;AC=1;AN=29246;NFAM=1
chr14	73103913	85721_2	N	[chr5:151385042[N	363.66	LOW	SVTYPE=BND;POS=73103913;STRANDS=--:30;IMPRECISE;CIPOS=-432,12;CIEND=-231,29;CIPOS95=-90,12;CIEND95=-19,19;MATEID=85721_1;EVENT=85721;SECONDARY;SU=30;PE=30;SR=0;ALG=PROD;AF=0.0003419;NSAMP=10;MSQ=29.64;AC=10;AN=29246;NFAM=10
chr14	73103917	33340_1	N	N]chr16:12943391]	792.28	LOW	SVTYPE=BND;POS=73103917;STRANDS=++:9;IMPRECISE;CIPOS=-30,346;CIEND=-28,557;CIPOS95=-30,65;CIEND95=-28,109;MATEID=33340_2;EVENT=33340;SU=9;PE=9;SR=0;ALG=PROD;AF=0.001436;NSAMP=42;MSQ=13.38;AC=42;AN=29246;NFAM=42
chr14	73103918	33901_1	N	[chr18:69015010[N	40.55	LOW	SVTYPE=BND;POS=73103918;STRANDS=--:4;IMPRECISE;CIPOS=-371,9;CIEND=-261,9;CIPOS95=-111,1;CIEND95=-74,2;MATEID=33901_2;EVENT=33901;SU=4;PE=4;SR=0;ALG=PROD;AF=6.839e-05;NSAMP=2;MSQ=15.09;AC=2;AN=29246;NFAM=2
chr14	73103919	45164_2	N	[chr2:229684164[N	101.97	LOW	SVTYPE=BND;POS=73103919;STRANDS=--:4;IMPRECISE;CIPOS=-481,9;CIEND=-371,9;CIPOS95=-162,1;CIEND95=-116,2;MATEID=45164_1;EVENT=45164;SECONDARY;SU=4;PE=4;SR=0;ALG=PROD;AF=0.0001368;NSAMP=4;MSQ=17.86;AC=4;AN=29246;NFAM=4
chr14	73104003	34231_1	N	N]chr20:23704283]	40986	LOW	SVTYPE=BND;POS=73104003;STRANDS=++:8;CIPOS=-29,29;CIEND=-30,29;CIPOS95=0,0;CIEND95=0,0;MATEID=34231_2;EVENT=34231;SU=8;PE=3;SR=5;ALG=PROD;AF=0.02831;NSAMP=828;MSQ=26.55;AC=828;AN=29246;NFAM=816
chr14	73104013	3591_2	N	N[chr1:50885313[	2631.57	LOW	SVTYPE=BND;POS=73104013;STRANDS=-+:27;CIPOS=-25,27;CIEND=-27,26;CIPOS95=0,0;CIEND95=0,0;MATEID=3591_1;EVENT=3591;SECONDARY;SU=27;PE=14;SR=13;ALG=PROD;AF=0.002393;NSAMP=70;MSQ=26.59;AC=70;AN=29246;NFAM=70
chr14	73104016	62881_2	N	N[chr3:4831166[	13.59	LOW	SVTYPE=BND;POS=73104016;STRANDS=-+:4;IMPRECISE;CIPOS=-8,655;CIEND=-528,9;CIPOS95=0,143;CIEND95=-118,2;MATEID=62881_1;EVENT=62881;SECONDARY;SU=4;PE=4;SR=0;ALG=PROD;AF=3.419e-05;NSAMP=1;MSQ=12.11;AC=1;AN=29246;NFAM=1
chr14	73109942	206551_1	N	N[chr14:73110221[	93.02	LOW	SVTYPE=BND;POS=73109942;STRANDS=+-:5;IMPRECISE;CIPOS=-8,9;CIEND=-10,9;CIPOS95=0,1;CIEND95=0,0;MATEID=206551_2;EVENT=206551;SU=5;PE=0;SR=5;ALG=PROD;AF=0.000171;NSAMP=5;MSQ=13.82;RECLASSIFIED;AC=5;AN=29246;NFAM=5
chr14	73110221	206551_2	N	]chr14:73109942]N	93.02	LOW	SVTYPE=BND;POS=73109942;STRANDS=+-:5;IMPRECISE;CIPOS=-10,9;CIEND=-8,9;CIPOS95=0,0;CIEND95=0,1;MATEID=206551_1;EVENT=206551;SECONDARY;SU=5;PE=0;SR=5;ALG=PROD;AF=0.000171;NSAMP=5;MSQ=13.82;RECLASSIFIED;AC=5;AN=29246;NFAM=5
chr14	73118607	206553_1	N	N[chr14:73119077[	660.24	LOW	SVTYPE=BND;POS=73118607;STRANDS=+-:19;CIPOS=-10,9;CIEND=-10,9;CIPOS95=0,0;CIEND95=0,0;MATEID=206553_2;EVENT=206553;SU=19;PE=7;SR=12;ALG=PROD;AF=0.0002052;NSAMP=6;MSQ=97.32;RECLASSIFIED;AC=6;AN=29246;NFAM=6
chr14	73119077	206553_2	N	]chr14:73118607]N	660.24	LOW	SVTYPE=BND;POS=73118607;STRANDS=+-:19;CIPOS=-10,9;CIEND=-10,9;CIPOS95=0,0;CIEND95=0,0;MATEID=206553_1;EVENT=206553;SECONDARY;SU=19;PE=7;SR=12;ALG=PROD;AF=0.0002052;NSAMP=6;MSQ=97.32;RECLASSIFIED;AC=6;AN=29246;NFAM=6
chr14	73121947	478033_1	N	]chr14:73122145]N	4628.13	LOW	SVTYPE=BND;POS=73121947;STRANDS=-+:566;CIPOS=-1,1;CIEND=-2,1;CIPOS95=0,0;CIEND95=0,0;MATEID=478033_2;EVENT=478033;SU=566;PE=1;SR=565;ALG=PROD;AF=0.001402;NSAMP=41;MSQ=60.55;RECLASSIFIED;AC=41;AN=29246;NFAM=41
chr14	73122145	478033_2	N	N[chr14:73121947[	4628.13	LOW	SVTYPE=BND;POS=73121947;STRANDS=-+:566;CIPOS=-2,1;CIEND=-1,1;CIPOS95=0,0;CIEND95=0,0;MATEID=478033_1;EVENT=478033;SECONDARY;SU=566;PE=1;SR=565;ALG=PROD;AF=0.001402;NSAMP=41;MSQ=60.55;RECLASSIFIED;AC=41;AN=29246;NFAM=41
chr14	73126718	94800_2	N	N]chr6:34209838]	338.59	LOW	SVTYPE=BND;POS=73126718;STRANDS=++:4;IMPRECISE;CIPOS=-10,9;CIEND=-7,9;CIPOS95=-3,3;CIEND95=-1,5;MATEID=94800_1;EVENT=94800;SECONDARY;SU=4;PE=3;SR=1;ALG=PROD;AF=0.0005813;NSAMP=17;MSQ=16.9;AC=17;AN=29246;NFAM=17
chr14	73132305	206555	N	<DEL>	1657.65	PASS	SVTYPE=DEL;POS=73132305;SVLEN=-169;END=73132474;STRANDS=+-:44;CIPOS=-23,22;CIEND=-23,22;CIPOS95=0,0;CIEND95=0,0;SU=44;PE=0;SR=44;ALG=PROD;AF=0.000171;NSAMP=5;MSQ=290.09;AC=5;AN=29246;NFAM=3
chr14	73141616	562489_2	N	[chr14:73085516[N	332182	LOW	SVTYPE=BND;POS=73141616;STRANDS=--:26965;CIPOS=-33,7;CIEND=-5,2;CIPOS95=0,0;CIEND95=0,0;MATEID=562489_1;EVENT=562489;SECONDARY;SU=26965;PE=26960;SR=5;AF=0.06155;NSAMP=1800;MSQ=102.53;AC=1800;AN=29246;NFAM=1704
chr14	73141616	562491_2	N	[chr14:73085210[N	300261	LOW	SVTYPE=BND;POS=73141616;STRANDS=--:17;IMPRECISE;CIPOS=-619,49;CIEND=-69,49;CIPOS95=-112,49;CIEND95=-7,7;MATEID=562491_1;EVENT=562491;SECONDARY;SU=17;PE=17;SR=0;ALG=PROD;AF=0.05871;NSAMP=1717;MSQ=96.75;AC=1717;AN=29246;NFAM=1623
chr14	73141637	562492_2	N	[chr14:73085732[N	105902	LOW	SVTYPE=BND;POS=73141637;STRANDS=--:16;IMPRECISE;CIPOS=-44,46;CIEND=-50,49;CIPOS95=-4,4;CIEND95=-3,3;MATEID=562492_1;EVENT=562492;SECONDARY;SU=16;PE=15;SR=1;ALG=PROD;AF=0.02623;NSAMP=767;MSQ=65.3;AC=767;AN=29246;NFAM=724
chr14	73141896	562488_2	N	N]chr14:73085315]	359125	LOW	SVTYPE=BND;POS=73141896;STRANDS=++:28075;IMPRECISE;CIPOS=-261,706;CIEND=-176,651;CIPOS95=-7,7;CIEND95=-11,11;MATEID=562488_1;EVENT=562488;SECONDARY;SU=28075;PE=28073;SR=2;AF=0.0635;NSAMP=1857;MSQ=106.41;RETAINED;AC=1857;AN=29246;NFAM=1741
chr14	73145058	478034_1	N	]chr14:73145573]N	66.9	LOW	SVTYPE=BND;POS=73145058;STRANDS=-+:15;IMPRECISE;CIPOS=-384,29;CIEND=-30,401;CIPOS95=-51,29;CIEND95=-30,56;MATEID=478034_2;EVENT=478034;SU=15;PE=15;SR=0;ALG=PROD;AF=3.419e-05;NSAMP=1;MSQ=20.1;RECLASSIFIED;AC=1;AN=29246;NFAM=1
chr14	73145573	478034_2	N	N[chr14:73145058[	66.9	LOW	SVTYPE=BND;POS=73145058;STRANDS=-+:15;IMPRECISE;CIPOS=-30,401;CIEND=-384,29;CIPOS95=-30,56;CIEND95=-51,29;MATEID=478034_1;EVENT=478034;SECONDARY;SU=15;PE=15;SR=0;ALG=PROD;AF=3.419e-05;NSAMP=1;MSQ=20.1;RECLASSIFIED;AC=1;AN=29246;NFAM=1
chr14	73150773	34785_1	N	]chrX:44211217]N	26.87	LOW	SVTYPE=BND;POS=73150773;STRANDS=-+:4;IMPRECISE;CIPOS=-10,8;CIEND=-9,8;CIPOS95=-1,0;CIEND95=0,0;MATEID=34785_2;EVENT=34785;SU=4;PE=0;SR=4;ALG=PROD;AF=3.419e-05;NSAMP=1;MSQ=26.87;AC=1;AN=29246;NFAM=1
chr14	73151320	478035	N	<DUP>	606.88	PASS	SVTYPE=DUP;POS=73151320;SVLEN=11973;END=73163293;STRANDS=-+:57;CIPOS=-30,29;CIEND=-30,29;CIPOS95=0,0;CIEND95=0,0;SU=57;PE=40;SR=17;ALG=PROD;AF=3.419e-05;NSAMP=1;MSQ=311.15;AC=1;AN=29246;NFAM=1
chr14	73151912	33323_1	N	N]chr16:6487691]	84790.2	LOW	SVTYPE=BND;POS=73151912;STRANDS=++:34;CIPOS=-10,8;CIEND=-10,8;CIPOS95=0,0;CIEND95=0,0;MATEID=33323_2;EVENT=33323;SU=34;PE=0;SR=34;ALG=PROD;AF=0.04671;NSAMP=892;MSQ=41.25;AC=1366;AN=29246;NFAM=849
chr14	73151913	478018_2	N	N[chr14:72915561[	94.24	LOW	SVTYPE=BND;POS=72915561;STRANDS=-+:10;IMPRECISE;CIPOS=-10,9;CIEND=-10,9;CIPOS95=-2,2;CIEND95=-3,0;MATEID=478018_1;EVENT=478018;SECONDARY;SU=10;PE=9;SR=1;ALG=PROD;AF=3.419e-05;NSAMP=1;MSQ=8.58;RECLASSIFIED;AC=1;AN=29246;NFAM=1
chr14	73156470	562495	N	<INV>	34.05	LOW	SVTYPE=INV;POS=73156470;SVLEN=146;END=73156616;STRANDS=++:1,--:3;IMPRECISE;CIPOS=0,8;CIEND=-8,0;CIPOS95=0,8;CIEND95=-8,0;SU=4;PE=3;SR=1;ALG=PROD;AF=0.000171;NSAMP=5;MSQ=5.64;AC=5;AN=29246;NFAM=5
chr14	73166002	206557	N	<DEL>	1180.64	PASS	SVTYPE=DEL;POS=73166002;SVLEN=-2618;END=73168620;STRANDS=+-:47;CIPOS=-30,29;CIEND=-28,22;CIPOS95=0,0;CIEND95=0,0;SU=47;PE=34;SR=13;ALG=PROD;AF=6.839e-05;NSAMP=2;MSQ=590.32;AC=2;AN=29246;NFAM=2
chr14	73178059	206559_1	N	N[chr14:73178432[	1036.86	LOW	SVTYPE=BND;POS=73178059;STRANDS=+-:10;CIPOS=-26,25;CIEND=-26,25;CIPOS95=0,0;CIEND95=0,0;MATEID=206559_2;EVENT=206559;SU=10;PE=0;SR=10;ALG=PROD;AF=0.001504;NSAMP=44;MSQ=19.49;RECLASSIFIED;AC=44;AN=29246;NFAM=44
chr14	73178432	206559_2	N	]chr14:73178059]N	1036.86	LOW	SVTYPE=BND;POS=73178059;STRANDS=+-:10;CIPOS=-26,25;CIEND=-26,25;CIPOS95=0,0;CIEND95=0,0;MATEID=206559_1;EVENT=206559;SECONDARY;SU=10;PE=0;SR=10;ALG=PROD;AF=0.001504;NSAMP=44;MSQ=19.49;RECLASSIFIED;AC=44;AN=29246;NFAM=44
chr14	73184407	34146_1	N	N[chr19:54999145[	164.26	LOW	SVTYPE=BND;POS=73184407;STRANDS=+-:7;IMPRECISE;CIPOS=-10,526;CIEND=-402,9;CIPOS95=0,191;CIEND95=-86,2;MATEID=34146_2;EVENT=34146;SU=7;PE=7;SR=0;ALG=PROD;AF=3.419e-05;NSAMP=1;MSQ=161.68;AC=1;AN=29246;NFAM=1
chr14	73184428	23835_2	N	N[chr11:4138059[	1328.57	LOW	SVTYPE=BND;POS=73184428;STRANDS=-+:68;IMPRECISE;CIPOS=-52,691;CIEND=-527,133;CIPOS95=-52,152;CIEND95=-95,95;MATEID=23835_1;EVENT=23835;SECONDARY;SU=68;PE=68;SR=0;ALG=SUM;AF=0.001197;NSAMP=35;MSQ=32.94;AC=35;AN=29244;NFAM=35
chr14	73184464	62882_2	N	N]chr3:10070508]	2226.18	LOW	SVTYPE=BND;POS=73184464;STRANDS=++:18;IMPRECISE;CIPOS=-30,536;CIEND=-50,433;CIPOS95=-30,67;CIEND95=-38,38;MATEID=62882_1;EVENT=62882;SECONDARY;SU=18;PE=18;SR=0;ALG=PROD;AF=0.002906;NSAMP=85;MSQ=22.43;AC=85;AN=29246;NFAM=84
chr14	73184782	62883_2	N	N]chr3:41306184]	1533.81	LOW	SVTYPE=BND;POS=73184782;STRANDS=++:17;IMPRECISE;CIPOS=-35,481;CIEND=-30,387;CIPOS95=-35,74;CIEND95=-30,38;MATEID=62883_1;EVENT=62883;SECONDARY;SU=17;PE=17;SR=0;ALG=PROD;AF=0.002359;NSAMP=69;MSQ=18.91;AC=69;AN=29246;NFAM=69
chr14	73191136	94801_2	N	[chr6:154661465[N	59.57	LOW	SVTYPE=BND;POS=73191136;STRANDS=--:10;CIPOS=-6,4;CIEND=-6,2;CIPOS95=0,0;CIEND95=0,0;MATEID=94801_1;EVENT=94801;SECONDARY;SU=10;PE=4;SR=6;ALG=PROD;AF=3.419e-05;NSAMP=1;MSQ=59.54;AC=1;AN=29246;NFAM=1
chr14	73196071	206560_1	N	N[chr14:73196473[	701.19	LOW	SVTYPE=BND;POS=73196071;STRANDS=+-:7;IMPRECISE;CIPOS=-10,9;CIEND=-10,9;CIPOS95=-1,1;CIEND95=-1,1;MATEID=206560_2;EVENT=206560;SU=7;PE=5;SR=2;ALG=PROD;AF=0.0003761;NSAMP=11;MSQ=12.55;RECLASSIFIED;AC=11;AN=29246;NFAM=11
chr14	73196473	206560_2	N	]chr14:73196071]N	701.19	LOW	SVTYPE=BND;POS=73196071;STRANDS=+-:7;IMPRECISE;CIPOS=-10,9;CIEND=-10,9;CIPOS95=-1,1;CIEND95=-1,1;MATEID=206560_1;EVENT=206560;SECONDARY;SU=7;PE=5;SR=2;ALG=PROD;AF=0.0003761;NSAMP=11;MSQ=12.55;RECLASSIFIED;AC=11;AN=29246;NFAM=11
chr14	73201381	206561_1	N	N[chr14:73202662[	3812.92	PASS	SVTYPE=BND;POS=73201381;STRANDS=+-:170;IMPRECISE;CIPOS=-14,278;CIEND=-178,15;CIPOS95=-7,7;CIEND95=-4,4;MATEID=206561_2;EVENT=206561;SU=170;PE=170;SR=0;ALG=PROD;AF=0.0001368;NSAMP=4;MSQ=216.54;RECLASSIFIED;AC=4;AN=29246;NFAM=4
chr14	73202662	206561_2	N	]chr14:73201381]N	3812.92	PASS	SVTYPE=BND;POS=73201381;STRANDS=+-:170;IMPRECISE;CIPOS=-178,15;CIEND=-14,278;CIPOS95=-4,4;CIEND95=-7,7;MATEID=206561_1;EVENT=206561;SECONDARY;SU=170;PE=170;SR=0;ALG=PROD;AF=0.0001368;NSAMP=4;MSQ=216.54;RECLASSIFIED;AC=4;AN=29246;NFAM=4
chr14	73204175	562496_1	N	[chr14:73288605[N	20.82	LOW	SVTYPE=BND;POS=73204175;STRANDS=--:5;IMPRECISE;CIPOS=-399,9;CIEND=-460,9;CIPOS95=-73,2;CIEND95=-89,2;MATEID=562496_2;EVENT=562496;SU=5;PE=5;SR=0;ALG=PROD;AF=3.419e-05;NSAMP=1;MSQ=20.82;AC=1;AN=29246;NFAM=1
chr14	73220312	3592_2	N	[chr1:118564570[N	145.97	LOW	SVTYPE=BND;POS=73220312;STRANDS=--:32;CIPOS=-25,27;CIEND=-25,29;CIPOS95=0,0;CIEND95=0,0;MATEID=3592_1;EVENT=3592;SECONDARY;SU=32;PE=8;SR=24;ALG=PROD;AF=0.0001026;NSAMP=3;MSQ=48.66;AC=3;AN=29246;NFAM=2
chr14	73220391	3593_2	N	N]chr1:118564581]	17.82	LOW	SVTYPE=BND;POS=73220391;STRANDS=++:5;IMPRECISE;CIPOS=-7,463;CIEND=-10,426;CIPOS95=0,160;CIEND95=0,131;MATEID=3593_1;EVENT=3593;SECONDARY;SU=5;PE=5;SR=0;ALG=PROD;AF=3.419e-05;NSAMP=1;MSQ=17.79;AC=1;AN=29246;NFAM=1
chr14	73236864	206562_1	N	N[chr14:73236938[	3663.85	LOW	SVTYPE=BND;POS=73236864;STRANDS=+-:86;CIPOS=-6,5;CIEND=-4,5;CIPOS95=0,0;CIEND95=0,0;MATEID=206562_2;EVENT=206562;SU=86;PE=2;SR=84;ALG=PROD;AF=0.003351;NSAMP=98;MSQ=32.62;RECLASSIFIED;AC=98;AN=29246;NFAM=97
chr14	73236938	206562_2	N	]chr14:73236864]N	3663.85	LOW	SVTYPE=BND;POS=73236864;STRANDS=+-:86;CIPOS=-4,5;CIEND=-6,5;CIPOS95=0,0;CIEND95=0,0;MATEID=206562_1;EVENT=206562;SECONDARY;SU=86;PE=2;SR=84;ALG=PROD;AF=0.003351;NSAMP=98;MSQ=32.62;RECLASSIFIED;AC=98;AN=29246;NFAM=97
chr14	73239408	206563	N	<DEL>	89.6	PASS	SVTYPE=DEL;POS=73239408;SVLEN=-3591;END=73242999;STRANDS=+-:7;IMPRECISE;CIPOS=-10,381;CIEND=-256,9;CIPOS95=0,104;CIEND95=-67,2;SU=7;PE=7;SR=0;ALG=PROD;AF=3.419e-05;NSAMP=1;MSQ=89.6;AC=1;AN=29246;NFAM=1
chr14	73247884	30566_2	N	[chr13:30691661[N	172831	LOW	SVTYPE=BND;POS=73247884;STRANDS=--:684;CIPOS=-1,1;CIEND=-1,1;CIPOS95=0,0;CIEND95=0,0;MATEID=30566_1;EVENT=30566;SECONDARY;SU=684;PE=0;SR=684;ALG=PROD;AF=0.07095;NSAMP=2075;MSQ=41.34;AC=2075;AN=29246;NFAM=1974
chr14	73247935	30407_2	N	N]chr13:30691678]	332.75	LOW	SVTYPE=BND;POS=73247935;STRANDS=++:13;CIPOS=-29,26;CIEND=-29,28;CIPOS95=0,0;CIEND95=0,0;MATEID=30407_1;EVENT=30407;SECONDARY;SU=13;PE=0;SR=13;ALG=PROD;AF=0.0003419;NSAMP=10;MSQ=12.95;AC=10;AN=29246;NFAM=10
chr14	73256198	3594_2	N	N]chr1:21390151]	721.38	LOW	SVTYPE=BND;POS=73256198;STRANDS=++:46;IMPRECISE;CIPOS=-27,324;CIEND=-24,343;CIPOS95=-27,38;CIEND95=-24,44;MATEID=3594_1;EVENT=3594;SECONDARY;SU=46;PE=46;SR=0;ALG=PROD;AF=3.419e-05;NSAMP=1;MSQ=320.3;AC=1;AN=29246;NFAM=1
chr14	73256551	562497	N	<INV>	138263	LOW	SVTYPE=INV;POS=73256551;SVLEN=1223;END=73257774;STRANDS=++:4,--:1;IMPRECISE;CIPOS=-10,9;CIEND=-9,9;CIPOS95=-3,3;CIEND95=-1,3;SU=5;PE=4;SR=1;ALG=PROD;AF=0.09133;NSAMP=2669;MSQ=32.42;AC=2671;AN=29246;NFAM=2585
chr14	73258771	33557_1	N	N[chr17:27211252[	127.96	LOW	SVTYPE=BND;POS=73258771;STRANDS=+-:4;IMPRECISE;CIPOS=-49,49;CIEND=-50,49;CIPOS95=-1,1;CIEND95=-1,1;MATEID=33557_2;EVENT=33557;SU=4;PE=2;SR=2;ALG=PROD;AF=3.419e-05;NSAMP=1;MSQ=17.98;AC=1;AN=29246;NFAM=1
chr14	73260317	206564_1	N	N[chr14:73260405[	530.53	PASS	SVTYPE=BND;POS=73260317;STRANDS=+-:20;CIPOS=-23,22;CIEND=-23,22;CIPOS95=0,0;CIEND95=0,0;MATEID=206564_2;EVENT=206564;SU=20;PE=0;SR=20;ALG=PROD;AF=6.839e-05;NSAMP=2;MSQ=265.26;RECLASSIFIED;AC=2;AN=29246;NFAM=2
chr14	73260405	206564_2	N	]chr14:73260317]N	530.53	PASS	SVTYPE=BND;POS=73260317;STRANDS=+-:20;CIPOS=-23,22;CIEND=-23,22;CIPOS95=0,0;CIEND95=0,0;MATEID=206564_1;EVENT=206564;SECONDARY;SU=20;PE=0;SR=20;ALG=PROD;AF=6.839e-05;NSAMP=2;MSQ=265.26;RECLASSIFIED;AC=2;AN=29246;NFAM=2
chr14	73263837	478037	N	<DUP>	9068.22	PASS	SVTYPE=DUP;POS=73263837;SVLEN=221;END=73264058;STRANDS=-+:269;CIPOS=-1,2;CIEND=-3,2;CIPOS95=0,0;CIEND95=0,0;SU=269;PE=43;SR=226;ALG=PROD;AF=0.004684;NSAMP=131;MSQ=47.85;RETAINED;AC=137;AN=29246;NFAM=130
chr14	73268538	206566	N	<DEL>	965.3	PASS	SVTYPE=DEL;POS=73268538;SVLEN=-3976;END=73272514;STRANDS=+-:41;CIPOS=-2,1;CIEND=-10,9;CIPOS95=0,0;CIEND95=0,0;SU=41;PE=23;SR=18;ALG=PROD;AF=3.419e-05;NSAMP=1;MSQ=965.3;AC=1;AN=29246;NFAM=1
chr14	73271784	206567	N	<DEL>	155.8	PASS	SVTYPE=DEL;POS=73271784;SVLEN=-1386;END=73273170;STRANDS=+-:5;IMPRECISE;CIPOS=-10,236;CIEND=-357,9;CIPOS95=-3,59;CIEND95=-130,2;SU=5;PE=5;SR=0;ALG=PROD;AF=3.419e-05;NSAMP=1;MSQ=155.8;AC=1;AN=29246;NFAM=1
chr14	73277775	206568	N	<DEL:ME:SINE|Alu|AluSc>	421.53	PASS	SVTYPE=MEI;POS=73277775;SVLEN=-280;END=73278055;STRANDS=+-:11;CIPOS=-10,7;CIEND=-4,2;CIPOS95=0,0;CIEND95=0,0;SU=11;PE=1;SR=10;ALG=PROD;AF=0.003311;NSAMP=1;MSQ=26.93;AC=1;AN=302;NFAM=1
chr14	73278589	562498_1	N	N]chr14:73278741]	36.81	LOW	SVTYPE=BND;POS=73278589;STRANDS=++:5;IMPRECISE;CIPOS=-10,9;CIEND=-4,0;CIPOS95=-3,3;CIEND95=-4,0;MATEID=562498_2;EVENT=562498;SU=5;PE=4;SR=1;ALG=PROD;AF=3.419e-05;NSAMP=1;MSQ=6.88;AC=1;AN=29246;NFAM=1
chr14	73278741	562498_2	N	N]chr14:73278589]	36.81	LOW	SVTYPE=BND;POS=73278741;STRANDS=++:5;IMPRECISE;CIPOS=-4,0;CIEND=-10,9;CIPOS95=-4,0;CIEND95=-3,3;MATEID=562498_1;EVENT=562498;SECONDARY;SU=5;PE=4;SR=1;ALG=PROD;AF=3.419e-05;NSAMP=1;MSQ=6.88;AC=1;AN=29246;NFAM=1
chr14	73288605	562496_2	N	[chr14:73204175[N	20.82	LOW	SVTYPE=BND;POS=73288605;STRANDS=--:5;IMPRECISE;CIPOS=-460,9;CIEND=-399,9;CIPOS95=-89,2;CIEND95=-73,2;MATEID=562496_1;EVENT=562496;SECONDARY;SU=5;PE=5;SR=0;ALG=PROD;AF=3.419e-05;NSAMP=1;MSQ=20.82;AC=1;AN=29246;NFAM=1
chr14	73294865	33449_1	N	]chr16:85784222]N	1.47196e+06	LOW	SVTYPE=BND;POS=73294865;STRANDS=-+:826;IMPRECISE;CIPOS=-236,3;CIEND=-6,293;CIPOS95=-5,3;CIEND95=-6,33;MATEID=33449_2;EVENT=33449;SU=826;PE=826;SR=0;ALG=PROD;AF=0.3975;NSAMP=11624;MSQ=77.01;AC=11624;AN=29246;NFAM=10751
chr14	73294873	23836_2	N	N[chr11:17350119[	1.58564e+06	LOW	SVTYPE=BND;POS=73294873;STRANDS=-+:8184;CIPOS=0,0;CIEND=0,0;CIPOS95=0,0;CIEND95=0,0;MATEID=23836_1;EVENT=23836;SECONDARY;SU=8184;PE=4080;SR=4104;ALG=PROD;AF=0.4162;NSAMP=12171;MSQ=87.53;AC=12171;AN=29246;NFAM=11410
chr14	73294888	45165_2	N	N[chr2:58090184[	34810.2	LOW	SVTYPE=BND;POS=73294888;STRANDS=-+:536;IMPRECISE;CIPOS=-11,208;CIEND=-293,9;CIPOS95=-2,2;CIEND95=-22,9;MATEID=45165_1;EVENT=45165;SECONDARY;SU=536;PE=536;SR=0;ALG=PROD;AF=0.03833;NSAMP=1121;MSQ=24.13;AC=1121;AN=29246;NFAM=1112
chr14	73296065	477868_2	N	N[chr14:63816695[	8003.95	LOW	SVTYPE=BND;POS=63816695;STRANDS=-+:656;CIPOS=-1,1;CIEND=-1,1;CIPOS95=0,0;CIEND95=0,0;MATEID=477868_1;EVENT=477868;SECONDARY;SU=656;PE=0;SR=656;ALG=PROD;AF=0.008514;NSAMP=249;MSQ=26.86;RECLASSIFIED;AC=249;AN=29246;NFAM=248
chr14	73296106	205812_2	N	]chr14:63816728]N	14780.6	LOW	SVTYPE=BND;POS=63816728;STRANDS=+-:8;CIPOS=-29,28;CIEND=-29,28;CIPOS95=0,0;CIEND95=0,0;MATEID=205812_1;EVENT=205812;SECONDARY;SU=8;PE=0;SR=8;ALG=PROD;AF=0.009266;NSAMP=271;MSQ=47.97;RECLASSIFIED;AC=271;AN=29246;NFAM=268
chr14	73298896	206569_1	N	N[chr14:73298946[	377.68	LOW	SVTYPE=BND;POS=73298896;STRANDS=+-:14;CIPOS=-30,29;CIEND=-30,29;CIPOS95=0,0;CIEND95=0,0;MATEID=206569_2;EVENT=206569;SU=14;PE=1;SR=13;ALG=PROD;AF=6.839e-05;NSAMP=2;MSQ=188.8;RECLASSIFIED;AC=2;AN=29246;NFAM=2
chr14	73298946	206569_2	N	]chr14:73298896]N	377.68	LOW	SVTYPE=BND;POS=73298896;STRANDS=+-:14;CIPOS=-30,29;CIEND=-30,29;CIPOS95=0,0;CIEND95=0,0;MATEID=206569_1;EVENT=206569;SECONDARY;SU=14;PE=1;SR=13;ALG=PROD;AF=6.839e-05;NSAMP=2;MSQ=188.8;RECLASSIFIED;AC=2;AN=29246;NFAM=2
chr14	73301956	478039	N	<DUP>	373.22	PASS	SVTYPE=DUP;POS=73301956;SVLEN=18161;END=73320117;STRANDS=-+:52;IMPRECISE;CIPOS=-54,14;CIEND=-18,112;CIPOS95=-12,12;CIEND95=-11,11;SU=52;PE=52;SR=0;ALG=PROD;AF=0.0001368;NSAMP=4;MSQ=70.25;AC=4;AN=29246;NFAM=4
chr14	73304570	206571_1	N	N[chr14:73305002[	229.22	LOW	SVTYPE=BND;POS=73304570;STRANDS=+-:4;CIPOS=-9,8;CIEND=-9,8;CIPOS95=0,0;CIEND95=0,0;MATEID=206571_2;EVENT=206571;SU=4;PE=0;SR=4;ALG=PROD;AF=0.0004103;NSAMP=12;MSQ=12.93;RECLASSIFIED;AC=12;AN=29246;NFAM=12
chr14	73305002	206571_2	N	]chr14:73304570]N	229.22	LOW	SVTYPE=BND;POS=73304570;STRANDS=+-:4;CIPOS=-9,8;CIEND=-9,8;CIPOS95=0,0;CIEND95=0,0;MATEID=206571_1;EVENT=206571;SECONDARY;SU=4;PE=0;SR=4;ALG=PROD;AF=0.0004103;NSAMP=12;MSQ=12.93;RECLASSIFIED;AC=12;AN=29246;NFAM=12
chr14	73307035	206572	N	<DEL>	431.64	PASS	SVTYPE=DEL;POS=73307035;SVLEN=-703;END=73307738;STRANDS=+-:10;IMPRECISE;CIPOS=-10,9;CIEND=-10,6;CIPOS95=-1,1;CIEND95=-1,0;SU=10;PE=8;SR=2;ALG=PROD;AF=3.419e-05;NSAMP=1;MSQ=431.64;AC=1;AN=29246;NFAM=1
chr14	73332739	27265_2	N	N[chr12:104949606[	9860.76	LOW	SVTYPE=BND;POS=73332739;STRANDS=-+:6;IMPRECISE;CIPOS=-10,446;CIEND=-585,9;CIPOS95=0,153;CIEND95=-173,0;MATEID=27265_1;EVENT=27265;SECONDARY;SU=6;PE=6;SR=0;ALG=PROD;AF=0.009471;NSAMP=277;MSQ=25.83;AC=277;AN=29246;NFAM=277
chr14	73332739	3595_2	N	N]chr1:210547327]	9358.25	LOW	SVTYPE=BND;POS=73332739;STRANDS=++:42;IMPRECISE;CIPOS=-10,364;CIEND=-8,483;CIPOS95=-10,40;CIEND95=-8,81;MATEID=3595_1;EVENT=3595;SECONDARY;SU=42;PE=42;SR=0;ALG=PROD;AF=0.01135;NSAMP=332;MSQ=23.89;AC=332;AN=29246;NFAM=329
chr14	73332740	23837_2	N	N[chr11:107926880[	404.33	LOW	SVTYPE=BND;POS=73332740;STRANDS=-+:10;IMPRECISE;CIPOS=-30,420;CIEND=-502,24;CIPOS95=-30,100;CIEND95=-149,24;MATEID=23837_1;EVENT=23837;SECONDARY;SU=10;PE=10;SR=0;ALG=PROD;AF=0.0002052;NSAMP=6;MSQ=66.86;AC=6;AN=29246;NFAM=6
chr14	73332740	94802_2	N	N]chr6:158852069]	453433	LOW	SVTYPE=BND;POS=73332740;STRANDS=++:10841;IMPRECISE;CIPOS=-1,57;CIEND=-2,94;CIPOS95=0,0;CIEND95=-2,2;MATEID=94802_1;EVENT=94802;SECONDARY;SU=10841;PE=10841;SR=0;ALG=PROD;AF=0.1565;NSAMP=4577;MSQ=65.96;AC=4577;AN=29246;NFAM=4395
chr14	73332742	33770_1	N	]chr18:9620893]N	855519	LOW	SVTYPE=BND;POS=73332742;STRANDS=-+:221;IMPRECISE;CIPOS=-437,6;CIEND=-16,453;CIPOS95=-26,6;CIEND95=-16,53;MATEID=33770_2;EVENT=33770;SU=221;PE=221;SR=0;ALG=PROD;AF=0.1871;NSAMP=5473;MSQ=97.18;AC=5473;AN=29246;NFAM=5230
chr14	73332742	562499_1	N	[chr14:81317987[N	253510	LOW	SVTYPE=BND;POS=73332742;STRANDS=--:260;IMPRECISE;CIPOS=-246,10;CIEND=-426,5;CIPOS95=-7,7;CIEND95=-47,5;MATEID=562499_2;EVENT=562499;SU=260;PE=260;SR=0;ALG=PROD;AF=0.1274;NSAMP=3726;MSQ=45.57;AC=3726;AN=29246;NFAM=3612
chr14	73337766	206573_1	N	N[chr14:73337874[	434.52	LOW	SVTYPE=BND;POS=73337766;STRANDS=+-:18;CIPOS=-26,25;CIEND=-26,25;CIPOS95=0,0;CIEND95=0,0;MATEID=206573_2;EVENT=206573;SU=18;PE=0;SR=18;ALG=PROD;AF=6.839e-05;NSAMP=2;MSQ=217.26;RECLASSIFIED;AC=2;AN=29246;NFAM=2
chr14	73337874	206573_2	N	]chr14:73337766]N	434.52	LOW	SVTYPE=BND;POS=73337766;STRANDS=+-:18;CIPOS=-26,25;CIEND=-26,25;CIPOS95=0,0;CIEND95=0,0;MATEID=206573_1;EVENT=206573;SECONDARY;SU=18;PE=0;SR=18;ALG=PROD;AF=6.839e-05;NSAMP=2;MSQ=217.26;RECLASSIFIED;AC=2;AN=29246;NFAM=2
chr14	73351820	103473_2	N	[chr7:48481697[N	113.81	LOW	SVTYPE=BND;POS=73351820;STRANDS=--:4;IMPRECISE;CIPOS=-669,8;CIEND=-452,9;CIPOS95=-173,0;CIEND95=-97,3;MATEID=103473_1;EVENT=103473;SECONDARY;SU=4;PE=4;SR=0;ALG=PROD;AF=0.0002052;NSAMP=6;MSQ=17.84;AC=6;AN=29246;NFAM=6
chr14	73352454	206574_1	N	N[chr14:73352511[	427074	LOW	SVTYPE=BND;POS=73352454;STRANDS=+-:4030;CIPOS=0,0;CIEND=0,0;CIPOS95=0,0;CIEND95=0,0;MATEID=206574_2;EVENT=206574;SU=4030;PE=27;SR=4003;ALG=PROD;AF=0.1665;NSAMP=3257;MSQ=95.82;RECLASSIFIED;AC=4749;AN=28518;NFAM=3118
chr14	73352456	23840_2	N	N[chr11:83825123[	20704.6	LOW	SVTYPE=BND;POS=73352456;STRANDS=-+:5;IMPRECISE;CIPOS=-30,27;CIEND=-29,26;CIPOS95=-1,1;CIEND95=0,0;MATEID=23840_1;EVENT=23840;SECONDARY;SU=5;PE=1;SR=4;ALG=PROD;AF=0.01884;NSAMP=551;MSQ=31.6;AC=551;AN=29246;NFAM=540
chr14	73352456	27267_2	N	N]chr12:56420081]	58265.9	LOW	SVTYPE=BND;POS=73352456;STRANDS=++:24;CIPOS=-10,9;CIEND=-9,9;CIPOS95=0,0;CIEND95=0,0;MATEID=27267_1;EVENT=27267;SECONDARY;SU=24;PE=4;SR=20;ALG=PROD;AF=0.04339;NSAMP=1068;MSQ=42.74;AC=1269;AN=29246;NFAM=1030
chr14	73352456	45166_2	N	N]chr2:110818446]	21189.2	LOW	SVTYPE=BND;POS=73352456;STRANDS=++:13;CIPOS=-30,29;CIEND=-30,29;CIPOS95=0,0;CIEND95=0,0;MATEID=45166_1;EVENT=45166;SECONDARY;SU=13;PE=0;SR=13;ALG=PROD;AF=0.0186;NSAMP=544;MSQ=32.67;AC=544;AN=29246;NFAM=534
chr14	73352478	34199_1	N	N]chr20:11753745]	14611.3	LOW	SVTYPE=BND;POS=73352478;STRANDS=++:8;CIPOS=-29,28;CIEND=-29,28;CIPOS95=0,0;CIEND95=0,0;MATEID=34199_2;EVENT=34199;SU=8;PE=0;SR=8;ALG=PROD;AF=0.01313;NSAMP=384;MSQ=19.55;AC=384;AN=29246;NFAM=381
chr14	73352494	23838_2	N	[chr11:109008409[N	825.93	LOW	SVTYPE=BND;POS=73352494;STRANDS=--:40;IMPRECISE;CIPOS=-152,49;CIEND=-396,28;CIPOS95=-10,10;CIEND95=-45,28;MATEID=23838_1;EVENT=23838;SECONDARY;SU=40;PE=40;SR=0;ALG=PROD;AF=0.0008548;NSAMP=25;MSQ=20.25;AC=25;AN=29246;NFAM=24
chr14	73352498	27266_2	N	[chr12:48983279[N	541.51	LOW	SVTYPE=BND;POS=73352498;STRANDS=--:34,++:17;IMPRECISE;CIPOS=-385,666;CIEND=-721,408;CIPOS95=-214,214;CIEND95=-161,161;MATEID=27266_1;EVENT=27266;SECONDARY;SU=51;PE=51;SR=0;ALG=SUM;AF=0.0004445;NSAMP=13;MSQ=25.04;AC=13;AN=29246;NFAM=13
chr14	73352499	94803_2	N	N[chr6:99535937[	104526	LOW	SVTYPE=BND;POS=73352499;STRANDS=-+:53;CIPOS=-6,7;CIEND=-7,5;CIPOS95=0,0;CIEND95=0,0;MATEID=94803_1;EVENT=94803;SECONDARY;SU=53;PE=0;SR=53;ALG=PROD;AF=0.06517;NSAMP=1691;MSQ=35.28;AC=1906;AN=29246;NFAM=1609
chr14	73352506	75318_2	N	N[chr4:97315326[	198798	LOW	SVTYPE=BND;POS=73352506;STRANDS=-+:56;CIPOS=-7,8;CIEND=-9,8;CIPOS95=0,0;CIEND95=0,0;MATEID=75318_1;EVENT=75318;SECONDARY;SU=56;PE=0;SR=56;ALG=PROD;AF=0.1135;NSAMP=3242;MSQ=39.93;AC=3320;AN=29246;NFAM=3130
chr14	73352507	204930_2	N	]chr14:53727218]N	72994.4	LOW	SVTYPE=BND;POS=53727218;STRANDS=+-:4;IMPRECISE;CIPOS=-10,9;CIEND=-9,9;CIPOS95=-1,1;CIEND95=-1,1;MATEID=204930_1;EVENT=204930;SECONDARY;SU=4;PE=1;SR=3;ALG=PROD;AF=0.05375;NSAMP=1572;MSQ=36.2;RECLASSIFIED;AC=1572;AN=29246;NFAM=1545
chr14	73352509	33446_1	N	]chr16:84697682]N	120461	LOW	SVTYPE=BND;POS=73352509;STRANDS=-+:12;CIPOS=-27,26;CIEND=-27,26;CIPOS95=0,0;CIEND95=0,0;MATEID=33446_2;EVENT=33446;SU=12;PE=0;SR=12;ALG=PROD;AF=0.09502;NSAMP=2248;MSQ=40.99;AC=2779;AN=29246;NFAM=2183
chr14	73352511	19740_2	N	N]chr10:126777341]	2893.38	LOW	SVTYPE=BND;POS=73352511;STRANDS=++:4;CIPOS=-9,8;CIEND=-9,8;CIPOS95=0,0;CIEND95=0,0;MATEID=19740_1;EVENT=19740;SECONDARY;SU=4;PE=0;SR=4;ALG=PROD;AF=0.002735;NSAMP=78;MSQ=16.19;AC=80;AN=29246;NFAM=76
chr14	73352511	206574_2	N	]chr14:73352454]N	427074	LOW	SVTYPE=BND;POS=73352454;STRANDS=+-:4030;CIPOS=0,0;CIEND=0,0;CIPOS95=0,0;CIEND95=0,0;MATEID=206574_1;EVENT=206574;SECONDARY;SU=4030;PE=27;SR=4003;ALG=PROD;AF=0.1665;NSAMP=3257;MSQ=95.82;RECLASSIFIED;AC=4749;AN=28518;NFAM=3118
chr14	73352547	23841_2	N	]chr11:83825195]N	99.29	LOW	SVTYPE=BND;POS=73352547;STRANDS=+-:4;IMPRECISE;CIPOS=-354,29;CIEND=-29,577;CIPOS95=-75,29;CIEND95=-29,203;MATEID=23841_1;EVENT=23841;SECONDARY;SU=4;PE=4;SR=0;ALG=PROD;AF=0.0002735;NSAMP=8;MSQ=11.31;AC=8;AN=29246;NFAM=8
chr14	73352555	62884_2	N	N]chr3:96163926]	377.41	LOW	SVTYPE=BND;POS=73352555;STRANDS=++:13;IMPRECISE;CIPOS=-30,626;CIEND=-30,460;CIPOS95=-30,167;CIEND95=-30,76;MATEID=62884_1;EVENT=62884;SECONDARY;SU=13;PE=13;SR=0;ALG=PROD;AF=0.0003761;NSAMP=11;MSQ=28;AC=11;AN=29246;NFAM=11
chr14	73352568	23839_2	N	]chr11:64811388]N	655.46	LOW	SVTYPE=BND;POS=73352568;STRANDS=+-:16;IMPRECISE;CIPOS=-591,174;CIEND=-53,716;CIPOS95=-134,134;CIEND95=-53,208;MATEID=23839_1;EVENT=23839;SECONDARY;SU=16;PE=16;SR=0;ALG=SUM;AF=0.0008206;NSAMP=24;MSQ=15.72;AC=24;AN=29246;NFAM=24
chr14	73352702	33590_1	N	[chr17:36576557[N	22.92	LOW	SVTYPE=BND;POS=73352702;STRANDS=--:4;IMPRECISE;CIPOS=-531,29;CIEND=-699,27;CIPOS95=-144,29;CIEND95=-243,27;MATEID=33590_2;EVENT=33590;SU=4;PE=4;SR=0;ALG=PROD;AF=3.419e-05;NSAMP=1;MSQ=20.89;AC=1;AN=29246;NFAM=1
chr14	73353299	562500	N	<INV>	80.72	LOW	SVTYPE=INV;POS=73353299;SVLEN=228;END=73353527;STRANDS=++:3,--:1;IMPRECISE;CIPOS=-10,66;CIEND=0,66;CIPOS95=0,64;CIEND95=0,55;SU=4;PE=4;SR=0;ALG=PROD;AF=6.839e-05;NSAMP=2;MSQ=38.89;AC=2;AN=29246;NFAM=2
chr14	73353585	33201_1	N	]chr15:42379936]N	245333	LOW	SVTYPE=BND;POS=73353585;STRANDS=-+:12;IMPRECISE;CIPOS=-510,29;CIEND=-29,521;CIPOS95=-76,29;CIEND95=-29,131;MATEID=33201_2;EVENT=33201;SU=12;PE=12;SR=0;ALG=PROD;AF=0.148;NSAMP=4327;MSQ=37.16;AC=4327;AN=29246;NFAM=4191
chr14	73353585	34087_1	N	]chr19:40155318]N	451472	LOW	SVTYPE=BND;POS=73353585;STRANDS=-+:12;CIPOS=-29,28;CIEND=-29,28;CIPOS95=0,0;CIEND95=0,0;MATEID=34087_2;EVENT=34087;SU=12;PE=0;SR=12;ALG=PROD;AF=0.2203;NSAMP=6443;MSQ=44.69;AC=6443;AN=29246;NFAM=6126
chr14	73353599	23843_2	N	N[chr11:1137156[	727816	LOW	SVTYPE=BND;POS=73353599;STRANDS=-+:16;CIPOS=-10,9;CIEND=-10,8;CIPOS95=0,0;CIEND95=0,0;MATEID=23843_1;EVENT=23843;SECONDARY;SU=16;PE=1;SR=15;ALG=PROD;AF=0.2679;NSAMP=7836;MSQ=57.37;AC=7836;AN=29246;NFAM=7374
chr14	73353599	27268_2	N	N]chr12:8673182]	848099	LOW	SVTYPE=BND;POS=73353599;STRANDS=++:18;CIPOS=-10,9;CIEND=-10,9;CIPOS95=0,0;CIEND95=0,0;MATEID=27268_1;EVENT=27268;SECONDARY;SU=18;PE=0;SR=18;ALG=PROD;AF=0.2804;NSAMP=8201;MSQ=63.49;AC=8202;AN=29246;NFAM=7711
chr14	73353599	33143_1	N	N[chr15:42379835[	58.55	LOW	SVTYPE=BND;POS=73353599;STRANDS=+-:16;CIPOS=-30,29;CIEND=-27,23;CIPOS95=0,0;CIEND95=0,0;MATEID=33143_2;EVENT=33143;SU=16;PE=7;SR=9;ALG=PROD;AF=6.839e-05;NSAMP=2;MSQ=23.96;AC=2;AN=29246;NFAM=2
chr14	73354838	75319_2	N	N]chr4:116507778]	3127.21	LOW	SVTYPE=BND;POS=73354838;STRANDS=++:4;IMPRECISE;CIPOS=-10,9;CIEND=-10,9;CIPOS95=-1,1;CIEND95=-1,1;MATEID=75319_1;EVENT=75319;SECONDARY;SU=4;PE=1;SR=3;ALG=PROD;AF=0.003761;NSAMP=110;MSQ=17.8;AC=110;AN=29246;NFAM=110
chr14	73364287	478040_1	N	]chr14:73371404]N	2810.62	LOW	SVTYPE=BND;POS=73364287;STRANDS=-+:404;IMPRECISE;CIPOS=-203,9;CIEND=-11,189;CIPOS95=-3,3;CIEND95=-3,3;MATEID=478040_2;EVENT=478040;SU=404;PE=404;SR=0;ALG=PROD;AF=0.0003077;NSAMP=9;MSQ=122.01;RECLASSIFIED;AC=9;AN=29246;NFAM=8
chr14	73367317	33887_1	N	N]chr18:64363507]	208527	LOW	SVTYPE=BND;POS=73367317;STRANDS=++:7347;CIPOS=0,0;CIEND=0,0;CIPOS95=0,0;CIEND95=0,0;MATEID=33887_2;EVENT=33887;SU=7347;PE=2;SR=7345;ALG=PROD;AF=0.08517;NSAMP=2430;MSQ=48.77;AC=2491;AN=29246;NFAM=2339
chr14	73371404	478040_2	N	N[chr14:73364287[	2810.62	LOW	SVTYPE=BND;POS=73364287;STRANDS=-+:404;IMPRECISE;CIPOS=-11,189;CIEND=-203,9;CIPOS95=-3,3;CIEND95=-3,3;MATEID=478040_1;EVENT=478040;SECONDARY;SU=404;PE=404;SR=0;ALG=PROD;AF=0.0003077;NSAMP=9;MSQ=122.01;RECLASSIFIED;AC=9;AN=29246;NFAM=8
chr14	73378408	94804_2	N	[chr6:32492913[N	244.39	LOW	SVTYPE=BND;POS=73378408;STRANDS=--:51;IMPRECISE;CIPOS=-380,6;CIEND=-299,11;CIPOS95=-61,6;CIEND95=-19,11;MATEID=94804_1;EVENT=94804;SECONDARY;SU=51;PE=51;SR=0;ALG=PROD;AF=0.0004103;NSAMP=12;MSQ=19.44;AC=12;AN=29246;NFAM=12
chr14	73378437	34717_1	N	N]chrX:17957031]	79.32	LOW	SVTYPE=BND;POS=73378437;STRANDS=++:10;IMPRECISE;CIPOS=-28,559;CIEND=-27,473;CIPOS95=-28,100;CIEND95=-27,99;MATEID=34717_2;EVENT=34717;SU=10;PE=10;SR=0;ALG=PROD;AF=6.839e-05;NSAMP=2;MSQ=38.83;AC=2;AN=29246;NFAM=2
chr14	73398402	75320_2	N	[chr4:53417806[N	63839.7	LOW	SVTYPE=BND;POS=73398402;STRANDS=--:16;CIPOS=-9,8;CIEND=-9,8;CIPOS95=0,0;CIEND95=0,0;MATEID=75320_1;EVENT=75320;SECONDARY;SU=16;PE=0;SR=16;ALG=PROD;AF=0.04055;NSAMP=1151;MSQ=39.04;AC=1186;AN=29246;NFAM=1127
chr14	73413144	206576	N	<DEL>	344.47	PASS	SVTYPE=DEL;POS=73413144;SVLEN=-8054;END=73421198;STRANDS=+-:16;IMPRECISE;CIPOS=-10,9;CIEND=-10,9;CIPOS95=-1,2;CIEND95=-3,1;SU=16;PE=15;SR=1;ALG=PROD;AF=3.419e-05;NSAMP=1;MSQ=344.47;AC=1;AN=29246;NFAM=1
chr14	73419315	478042	N	<DUP>	157.64	PASS	SVTYPE=DUP;POS=73419315;SVLEN=43186;END=73462501;STRANDS=-+:14;IMPRECISE;CIPOS=-507,9;CIEND=-10,260;CIPOS95=-64,2;CIEND95=0,67;SU=14;PE=14;SR=0;ALG=PROD;AF=3.419e-05;NSAMP=1;MSQ=157.38;AC=1;AN=29246;NFAM=1
chr14	73423341	85722_2	N	[chr5:134896655[N	6.73	LOW	SVTYPE=BND;POS=73423341;STRANDS=--:4;IMPRECISE;CIPOS=-8,8;CIEND=-8,8;CIPOS95=-1,1;CIEND95=-1,1;MATEID=85722_1;EVENT=85722;SECONDARY;SU=4;PE=0;SR=4;ALG=PROD;AF=3.419e-05;NSAMP=1;MSQ=6.73;AC=1;AN=29246;NFAM=1
chr14	73424482	206577	N	<DEL>	110.65	PASS	SVTYPE=DEL;POS=73424482;SVLEN=-2260;END=73426742;STRANDS=+-:8;IMPRECISE;CIPOS=-10,355;CIEND=-290,9;CIPOS95=0,123;CIEND95=-67,2;SU=8;PE=8;SR=0;ALG=PROD;AF=3.419e-05;NSAMP=1;MSQ=110.65;AC=1;AN=29246;NFAM=1
chr14	73424483	206578_1	N	N[chr14:73430827[	278.47	PASS	SVTYPE=BND;POS=73424483;STRANDS=+-:14;CIPOS=-6,4;CIEND=-10,9;CIPOS95=0,0;CIEND95=0,0;MATEID=206578_2;EVENT=206578;SU=14;PE=7;SR=7;ALG=PROD;AF=3.419e-05;NSAMP=1;MSQ=278.47;RECLASSIFIED;AC=1;AN=29246;NFAM=1
chr14	73429142	206579	N	<DEL>	46668.8	PASS	SVTYPE=DEL;POS=73429142;SVLEN=-4685;END=73433827;STRANDS=+-:1952;CIPOS=-1,1;CIEND=-2,0;CIPOS95=0,0;CIEND95=0,0;SU=1952;PE=1481;SR=471;ALG=PROD;AF=0.003009;NSAMP=87;MSQ=428.88;AC=88;AN=29246;NFAM=86
chr14	73430827	206578_2	N	]chr14:73424483]N	278.47	PASS	SVTYPE=BND;POS=73424483;STRANDS=+-:14;CIPOS=-10,9;CIEND=-6,4;CIPOS95=0,0;CIEND95=0,0;MATEID=206578_1;EVENT=206578;SECONDARY;SU=14;PE=7;SR=7;ALG=PROD;AF=3.419e-05;NSAMP=1;MSQ=278.47;RECLASSIFIED;AC=1;AN=29246;NFAM=1
chr14	73431050	206580_1	N	N[chr14:73431324[	45.42	LOW	SVTYPE=BND;POS=73431050;STRANDS=+-:10;CIPOS=-30,29;CIEND=-30,29;CIPOS95=0,0;CIEND95=0,0;MATEID=206580_2;EVENT=206580;SU=10;PE=0;SR=10;ALG=PROD;AF=6.839e-05;NSAMP=2;MSQ=20.79;RECLASSIFIED;AC=2;AN=29244;NFAM=2
chr14	73431324	206580_2	N	]chr14:73431050]N	45.42	LOW	SVTYPE=BND;POS=73431050;STRANDS=+-:10;CIPOS=-30,29;CIEND=-30,29;CIPOS95=0,0;CIEND95=0,0;MATEID=206580_1;EVENT=206580;SECONDARY;SU=10;PE=0;SR=10;ALG=PROD;AF=6.839e-05;NSAMP=2;MSQ=20.79;RECLASSIFIED;AC=2;AN=29244;NFAM=2
chr14	73441736	34160_1	N	N]chr19:58062561]	9.36	LOW	SVTYPE=BND;POS=73441736;STRANDS=++:4;IMPRECISE;CIPOS=-7,7;CIEND=-9,9;CIPOS95=-2,3;CIEND95=0,1;MATEID=34160_2;EVENT=34160;SU=4;PE=0;SR=4;ALG=PROD;AF=3.419e-05;NSAMP=1;MSQ=9.36;AC=1;AN=29246;NFAM=1
chr14	73444363	94805_2	N	N[chr6:32587262[	384.22	LOW	SVTYPE=BND;POS=73444363;STRANDS=-+:20;IMPRECISE;CIPOS=-9,357;CIEND=-275,29;CIPOS95=-9,92;CIEND95=-21,21;MATEID=94805_1;EVENT=94805;SECONDARY;SU=20;PE=20;SR=0;ALG=PROD;AF=0.0006839;NSAMP=20;MSQ=14.04;AC=20;AN=29246;NFAM=20
chr14	73451357	206582_1	N	N[chr14:73451477[	1159.6	LOW	SVTYPE=BND;POS=73451357;STRANDS=+-:40;CIPOS=-6,5;CIEND=-6,5;CIPOS95=0,0;CIEND95=0,0;MATEID=206582_2;EVENT=206582;SU=40;PE=0;SR=40;ALG=PROD;AF=6.839e-05;NSAMP=2;MSQ=211.28;RECLASSIFIED;AC=2;AN=29246;NFAM=2
chr14	73451477	206582_2	N	]chr14:73451357]N	1159.6	LOW	SVTYPE=BND;POS=73451357;STRANDS=+-:40;CIPOS=-6,5;CIEND=-6,5;CIPOS95=0,0;CIEND95=0,0;MATEID=206582_1;EVENT=206582;SECONDARY;SU=40;PE=0;SR=40;ALG=PROD;AF=6.839e-05;NSAMP=2;MSQ=211.28;RECLASSIFIED;AC=2;AN=29246;NFAM=2
chr14	73465948	562502_1	N	[chr14:73466538[N	383.1	LOW	SVTYPE=BND;POS=73465948;STRANDS=--:30;IMPRECISE;CIPOS=-26,29;CIEND=-20,23;CIPOS95=-1,1;CIEND95=0,0;MATEID=562502_2;EVENT=562502;SU=30;PE=15;SR=15;ALG=PROD;AF=6.839e-05;NSAMP=2;MSQ=191.55;AC=2;AN=29246;NFAM=1
chr14	73465949	562503_1	N	N]chr14:73466777]	356.05	LOW	SVTYPE=BND;POS=73465949;STRANDS=++:30;CIPOS=-24,23;CIEND=-30,29;CIPOS95=0,0;CIEND95=0,0;MATEID=562503_2;EVENT=562503;SU=30;PE=16;SR=14;ALG=PROD;AF=6.839e-05;NSAMP=2;MSQ=178.02;AC=2;AN=29246;NFAM=1
chr14	73466538	562502_2	N	[chr14:73465948[N	383.1	LOW	SVTYPE=BND;POS=73466538;STRANDS=--:30;IMPRECISE;CIPOS=-20,23;CIEND=-26,29;CIPOS95=0,0;CIEND95=-1,1;MATEID=562502_1;EVENT=562502;SECONDARY;SU=30;PE=15;SR=15;ALG=PROD;AF=6.839e-05;NSAMP=2;MSQ=191.55;AC=2;AN=29246;NFAM=1
chr14	73466718	562504	N	<INV>	65.13	LOW	SVTYPE=INV;POS=73466718;SVLEN=97;END=73466815;STRANDS=++:1,--:3;IMPRECISE;CIPOS=-10,9;CIEND=-10,9;CIPOS95=-1,1;CIEND95=-1,1;SU=4;PE=2;SR=2;ALG=PROD;AF=0.0002052;NSAMP=6;MSQ=8.95;AC=6;AN=29246;NFAM=6
chr14	73466777	562503_2	N	N]chr14:73465949]	356.05	LOW	SVTYPE=BND;POS=73466777;STRANDS=++:30;CIPOS=-30,29;CIEND=-24,23;CIPOS95=0,0;CIEND95=0,0;MATEID=562503_1;EVENT=562503;SECONDARY;SU=30;PE=16;SR=14;ALG=PROD;AF=6.839e-05;NSAMP=2;MSQ=178.02;AC=2;AN=29246;NFAM=1
chr14	73477069	62885_2	N	N[chr3:24600672[	13332.8	LOW	SVTYPE=BND;POS=73477069;STRANDS=-+:8;CIPOS=-29,28;CIEND=-29,28;CIPOS95=0,0;CIEND95=0,0;MATEID=62885_1;EVENT=62885;SECONDARY;SU=8;PE=0;SR=8;ALG=PROD;AF=0.01652;NSAMP=454;MSQ=21.9;AC=483;AN=29246;NFAM=447
chr14	73479390	206585_1	N	N[chr14:73479676[	523.33	LOW	SVTYPE=BND;POS=73479390;STRANDS=+-:9;CIPOS=-28,28;CIEND=-29,25;CIPOS95=0,0;CIEND95=0,0;MATEID=206585_2;EVENT=206585;SU=9;PE=0;SR=9;ALG=PROD;AF=6.839e-05;NSAMP=2;MSQ=17.18;RECLASSIFIED;AC=2;AN=29246;NFAM=2
chr14	73479676	206585_2	N	]chr14:73479390]N	523.33	LOW	SVTYPE=BND;POS=73479390;STRANDS=+-:9;CIPOS=-29,25;CIEND=-28,28;CIPOS95=0,0;CIEND95=0,0;MATEID=206585_1;EVENT=206585;SECONDARY;SU=9;PE=0;SR=9;ALG=PROD;AF=6.839e-05;NSAMP=2;MSQ=17.18;RECLASSIFIED;AC=2;AN=29246;NFAM=2
chr14	73484112	206586	N	<DEL>	1927.34	PASS	SVTYPE=DEL;POS=73484112;SVLEN=-2549;END=73486661;STRANDS=+-:62;CIPOS=-26,27;CIEND=-25,22;CIPOS95=0,0;CIEND95=0,0;SU=62;PE=49;SR=13;ALG=PROD;AF=6.839e-05;NSAMP=2;MSQ=687.99;AC=2;AN=29246;NFAM=2
chr14	73487032	206587	N	<DEL>	225090	PASS	SVTYPE=DEL;POS=73487032;SVLEN=-426;END=73487458;STRANDS=+-:8;IMPRECISE;CIPOS=-30,29;CIEND=-30,23;CIPOS95=-1,1;CIEND95=-3,3;SU=8;PE=6;SR=2;ALG=PROD;AF=0.04613;NSAMP=920;MSQ=76.95;MEDGQR=1.53;Q10GQR=0.99;AC=920;AN=19944;NFAM=886
chr14	73495349	206588	N	<DEL>	509.61	PASS	SVTYPE=DEL;POS=73495349;SVLEN=-2556;END=73497905;STRANDS=+-:22;CIPOS=-10,8;CIEND=-3,1;CIPOS95=0,0;CIEND95=0,0;SU=22;PE=9;SR=13;ALG=PROD;AF=3.419e-05;NSAMP=1;MSQ=509.61;AC=1;AN=29246;NFAM=1
chr14	73496696	562505_1	N	[chr14:73496864[N	29.95	LOW	SVTYPE=BND;POS=73496696;STRANDS=--:4;IMPRECISE;CIPOS=-512,9;CIEND=0,9;CIPOS95=-106,2;CIEND95=0,3;MATEID=562505_2;EVENT=562505;SU=4;PE=4;SR=0;ALG=PROD;AF=3.419e-05;NSAMP=1;MSQ=29.87;AC=1;AN=29246;NFAM=1
chr14	73496864	562505_2	N	[chr14:73496696[N	29.95	LOW	SVTYPE=BND;POS=73496864;STRANDS=--:4;IMPRECISE;CIPOS=0,9;CIEND=-512,9;CIPOS95=0,3;CIEND95=-106,2;MATEID=562505_1;EVENT=562505;SECONDARY;SU=4;PE=4;SR=0;ALG=PROD;AF=3.419e-05;NSAMP=1;MSQ=29.87;AC=1;AN=29246;NFAM=1
chr14	73502792	206589	N	<DEL>	143.65	PASS	SVTYPE=DEL;POS=73502792;SVLEN=-1613;END=73504405;STRANDS=+-:7;IMPRECISE;CIPOS=-10,343;CIEND=-243,9;CIPOS95=-1,106;CIEND95=-52,3;SU=7;PE=7;SR=0;ALG=PROD;AF=3.419e-05;NSAMP=1;MSQ=143.65;AC=1;AN=29246;NFAM=1
chr14	73509806	75321_2	N	[chr4:114764175[N	373335	LOW	SVTYPE=BND;POS=73509806;STRANDS=--:8;CIPOS=-29,28;CIEND=-29,28;CIPOS95=0,0;CIEND95=0,0;MATEID=75321_1;EVENT=75321;SECONDARY;SU=8;PE=0;SR=8;ALG=PROD;AF=0.2192;NSAMP=6230;MSQ=38.57;AC=6411;AN=29246;NFAM=5894
chr14	73511500	206591	N	<DEL>	89.67	PASS	SVTYPE=DEL;POS=73511500;SVLEN=-3470;END=73514970;STRANDS=+-:7;IMPRECISE;CIPOS=-10,485;CIEND=-511,9;CIPOS95=-2,87;CIEND95=-84,2;SU=7;PE=7;SR=0;ALG=PROD;AF=3.419e-05;NSAMP=1;MSQ=89.67;AC=1;AN=29246;NFAM=1
chr14	73511517	206592	N	<DEL>	152.84	PASS	SVTYPE=DEL;POS=73511517;SVLEN=-6817;END=73518334;STRANDS=+-:10;IMPRECISE;CIPOS=-10,72;CIEND=-350,9;CIPOS95=-1,41;CIEND95=-55,1;SU=10;PE=10;SR=0;ALG=PROD;AF=3.419e-05;NSAMP=1;MSQ=152.66;AC=1;AN=29246;NFAM=1
chr14	73515697	206593_1	N	N[chr14:73516145[	37596	LOW	SVTYPE=BND;POS=73515697;STRANDS=+-:5;IMPRECISE;CIPOS=-10,9;CIEND=-10,9;CIPOS95=-1,3;CIEND95=-3,3;MATEID=206593_2;EVENT=206593;SU=5;PE=4;SR=1;ALG=PROD;AF=0.03915;NSAMP=1138;MSQ=19.57;RECLASSIFIED;AC=1145;AN=29246;NFAM=1125
chr14	73516145	206593_2	N	]chr14:73515697]N	37596	LOW	SVTYPE=BND;POS=73515697;STRANDS=+-:5;IMPRECISE;CIPOS=-10,9;CIEND=-10,9;CIPOS95=-3,3;CIEND95=-1,3;MATEID=206593_1;EVENT=206593;SECONDARY;SU=5;PE=4;SR=1;ALG=PROD;AF=0.03915;NSAMP=1138;MSQ=19.57;RECLASSIFIED;AC=1145;AN=29246;NFAM=1125
chr14	73528478	206594_1	N	N[chr14:73556425[	117.66	LOW	SVTYPE=BND;POS=73528478;STRANDS=+-:11;IMPRECISE;CIPOS=-10,223;CIEND=-397,9;CIPOS95=-3,45;CIEND95=-76,0;MATEID=206594_2;EVENT=206594;SU=11;PE=11;SR=0;ALG=PROD;AF=0.0001026;NSAMP=3;MSQ=38.43;RECLASSIFIED;AC=3;AN=29246;NFAM=3
chr14	73528933	478044_1	N	]chr14:73557222]N	148.35	LOW	SVTYPE=BND;POS=73528933;STRANDS=-+:24;IMPRECISE;CIPOS=-431,501;CIEND=-386,428;CIPOS95=-431,459;CIEND95=-346,346;MATEID=478044_2;EVENT=478044;SU=24;PE=24;SR=0;ALG=SUM;AF=0.0001368;NSAMP=4;MSQ=36.7;RECLASSIFIED;AC=4;AN=29246;NFAM=4
chr14	73529507	206595_1	N	N[chr14:73557123[	8281.95	LOW	SVTYPE=BND;POS=73529507;STRANDS=+-:706;IMPRECISE;CIPOS=-10,147;CIEND=-206,10;CIPOS95=-1,1;CIEND95=-3,3;MATEID=206595_2;EVENT=206595;SU=706;PE=706;SR=0;ALG=PROD;AF=0.002975;NSAMP=87;MSQ=71.83;RECLASSIFIED;AC=87;AN=29246;NFAM=84
chr14	73530516	478045_1	N	]chr14:73558065]N	88.96	LOW	SVTYPE=BND;POS=73530516;STRANDS=-+:5;IMPRECISE;CIPOS=-547,9;CIEND=-10,498;CIPOS95=-174,1;CIEND95=-1,172;MATEID=478045_2;EVENT=478045;SU=5;PE=5;SR=0;ALG=PROD;AF=3.419e-05;NSAMP=1;MSQ=30.13;RECLASSIFIED;AC=1;AN=29246;NFAM=1
chr14	73530795	206597_1	N	N[chr14:73558235[	138005	LOW	SVTYPE=BND;POS=73530795;STRANDS=+-:457;IMPRECISE;CIPOS=-17,46;CIEND=-208,10;CIPOS95=-3,3;CIEND95=-2,2;MATEID=206597_2;EVENT=206597;SU=457;PE=457;SR=0;ALG=PROD;AF=0.05686;NSAMP=1660;MSQ=58.12;RETAINED;RECLASSIFIED;AC=1663;AN=29246;NFAM=1608
chr14	73531510	478046	N	<DUP>	228.37	PASS	SVTYPE=DUP;POS=73531510;SVLEN=27788;END=73559298;STRANDS=-+:18;IMPRECISE;CIPOS=-274,29;CIEND=-30,320;CIPOS95=-28,28;CIEND95=-30,81;SU=18;PE=18;SR=0;ALG=PROD;AF=0.0001368;NSAMP=3;MSQ=52.98;AC=4;AN=29246;NFAM=3
chr14	73533533	206602_1	N	N[chr14:73561133[	406.83	LOW	SVTYPE=BND;POS=73533533;STRANDS=+-:23;IMPRECISE;CIPOS=-30,204;CIEND=-83,29;CIPOS95=-30,51;CIEND95=-16,16;MATEID=206602_2;EVENT=206602;SU=23;PE=23;SR=0;ALG=PROD;AF=0.0002393;NSAMP=7;MSQ=57.84;RETAINED;RECLASSIFIED;AC=7;AN=29246;NFAM=7
chr14	73535456	27269_2	N	[chr12:112774064[N	69374.7	LOW	SVTYPE=BND;POS=73535456;STRANDS=--:4;IMPRECISE;CIPOS=0,5;CIEND=-10,9;CIPOS95=0,1;CIEND95=-3,3;MATEID=27269_1;EVENT=27269;SECONDARY;SU=4;PE=3;SR=1;ALG=PROD;AF=0.049;NSAMP=1379;MSQ=33.23;AC=1433;AN=29246;NFAM=1343
chr14	73539144	206605_1	N	N[chr14:73571060[	93.14	LOW	SVTYPE=BND;POS=73539144;STRANDS=+-:6;IMPRECISE;CIPOS=-10,247;CIEND=-512,9;CIPOS95=-2,76;CIEND95=-150,1;MATEID=206605_2;EVENT=206605;SU=6;PE=6;SR=0;ALG=PROD;AF=3.419e-05;NSAMP=1;MSQ=92.87;RECLASSIFIED;AC=1;AN=29246;NFAM=1
chr14	73540127	478047_1	N	]chr14:73571994]N	507186	LOW	SVTYPE=BND;POS=73540127;STRANDS=-+:35322;IMPRECISE;CIPOS=-1212,141;CIEND=-702,976;CIPOS95=-540,141;CIEND95=-119,119;MATEID=478047_2;EVENT=478047;SU=35322;PE=35322;SR=0;ALG=SUM;AF=0.2129;NSAMP=6204;MSQ=41.18;RETAINED;RECLASSIFIED;AC=6226;AN=29246;NFAM=5686
chr14	73540398	206608_1	N	N[chr14:73572212[	1.75151e+06	LOW	SVTYPE=BND;POS=73540398;STRANDS=+-:6959;IMPRECISE;CIPOS=-6,63;CIEND=-31,8;CIPOS95=-1,1;CIEND95=0,0;MATEID=206608_2;EVENT=206608;SU=6959;PE=6959;SR=0;ALG=PROD;AF=0.3541;NSAMP=10351;MSQ=118.18;RETAINED;RECLASSIFIED;AC=10355;AN=29246;NFAM=9769
chr14	73541199	478054_1	N	]chr14:73573149]N	29898.8	LOW	SVTYPE=BND;POS=73541199;STRANDS=-+:1839;IMPRECISE;CIPOS=-650,141;CIEND=-102,544;CIPOS95=-98,98;CIEND95=-75,75;MATEID=478054_2;EVENT=478054;SU=1839;PE=1839;SR=0;ALG=SUM;AF=0.0199;NSAMP=582;MSQ=45.63;RETAINED;RECLASSIFIED;AC=582;AN=29246;NFAM=575
chr14	73541246	206613_1	N	N[chr14:73573100[	45532.5	LOW	SVTYPE=BND;POS=73541246;STRANDS=+-:4212;IMPRECISE;CIPOS=-9,95;CIEND=-48,10;CIPOS95=-1,1;CIEND95=0,0;MATEID=206613_2;EVENT=206613;SU=4212;PE=4212;SR=0;ALG=PROD;AF=0.01812;NSAMP=530;MSQ=70.57;RECLASSIFIED;AC=530;AN=29246;NFAM=516
chr14	73541711	478053_1	N	]chr14:73573721]N	15981.1	LOW	SVTYPE=BND;POS=73541711;STRANDS=-+:2899;IMPRECISE;CIPOS=-118,8;CIEND=-10,64;CIPOS95=-2,2;CIEND95=0,0;MATEID=478053_2;EVENT=478053;SU=2899;PE=2899;SR=0;ALG=PROD;AF=0.01655;NSAMP=478;MSQ=26.1;RECLASSIFIED;AC=484;AN=29246;NFAM=476
chr14	73542007	206612_1	N	N[chr14:73573741[	124004	LOW	SVTYPE=BND;POS=73542007;STRANDS=+-:8134;IMPRECISE;CIPOS=-184,894;CIEND=-706,516;CIPOS95=-184,240;CIEND95=-183,183;MATEID=206612_2;EVENT=206612;SU=8134;PE=8134;SR=0;ALG=SUM;AF=0.03782;NSAMP=1105;MSQ=82.33;RETAINED;RECLASSIFIED;AC=1106;AN=29246;NFAM=1074
chr14	73542214	478058_1	N	]chr14:73574128]N	571.68	LOW	SVTYPE=BND;POS=73542214;STRANDS=-+:14;IMPRECISE;CIPOS=-398,49;CIEND=-50,382;CIPOS95=-53,49;CIEND95=-50,52;MATEID=478058_2;EVENT=478058;SU=14;PE=14;SR=0;ALG=PROD;AF=0.00106;NSAMP=31;MSQ=16.06;RECLASSIFIED;AC=31;AN=29246;NFAM=31
chr14	73542834	478059_1	N	]chr14:73574775]N	307.1	LOW	SVTYPE=BND;POS=73542834;STRANDS=-+:42;IMPRECISE;CIPOS=-361,20;CIEND=-30,214;CIPOS95=-68,20;CIEND95=-15,15;MATEID=478059_2;EVENT=478059;SU=42;PE=42;SR=0;ALG=PROD;AF=0.0001368;NSAMP=4;MSQ=48.92;RECLASSIFIED;AC=4;AN=29246;NFAM=4
chr14	73543891	206619_1	N	N[chr14:73575773[	637.13	LOW	SVTYPE=BND;POS=73543891;STRANDS=+-:75;IMPRECISE;CIPOS=-12,403;CIEND=-270,21;CIPOS95=-12,50;CIEND95=-16,16;MATEID=206619_2;EVENT=206619;SU=75;PE=75;SR=0;ALG=PROD;AF=0.0002735;NSAMP=8;MSQ=36.66;RECLASSIFIED;AC=8;AN=29246;NFAM=7
chr14	73543913	478060_1	N	]chr14:73575753]N	184603	LOW	SVTYPE=BND;POS=73543913;STRANDS=-+:28569;IMPRECISE;CIPOS=-10,2;CIEND=-3,45;CIPOS95=0,0;CIEND95=-1,1;MATEID=478060_2;EVENT=478060;SU=28569;PE=28569;SR=0;ALG=PROD;AF=0.06647;NSAMP=1941;MSQ=38.88;RECLASSIFIED;AC=1944;AN=29246;NFAM=1795
chr14	73544787	206620_1	N	N[chr14:73576600[	466.89	LOW	SVTYPE=BND;POS=73544787;STRANDS=+-:17;IMPRECISE;CIPOS=-10,277;CIEND=-276,9;CIPOS95=-2,73;CIEND95=-37,3;MATEID=206620_2;EVENT=206620;SU=17;PE=17;SR=0;ALG=PROD;AF=6.839e-05;NSAMP=2;MSQ=79.18;RECLASSIFIED;AC=2;AN=29246;NFAM=2
chr14	73544935	30450_2	N	N]chr13:99771033]	57.88	LOW	SVTYPE=BND;POS=73544935;STRANDS=++:7;IMPRECISE;CIPOS=-6,5;CIEND=-6,6;CIPOS95=0,0;CIEND95=0,1;MATEID=30450_1;EVENT=30450;SECONDARY;SU=7;PE=1;SR=6;ALG=PROD;AF=3.419e-05;NSAMP=1;MSQ=53.79;AC=1;AN=29246;NFAM=1
chr14	73545006	478061_1	N	]chr14:73576939]N	14092	LOW	SVTYPE=BND;POS=73545006;STRANDS=-+:4;IMPRECISE;CIPOS=-523,9;CIEND=-10,405;CIPOS95=-165,1;CIEND95=-2,103;MATEID=478061_2;EVENT=478061;SU=4;PE=4;SR=0;ALG=PROD;AF=0.01997;NSAMP=345;MSQ=20.92;RECLASSIFIED;AC=584;AN=29246;NFAM=335
chr14	73545211	206621_1	N	N[chr14:73577009[	577.79	LOW	SVTYPE=BND;POS=73545211;STRANDS=+-:24;IMPRECISE;CIPOS=-30,306;CIEND=-318,29;CIPOS95=-30,53;CIEND95=-67,29;MATEID=206621_2;EVENT=206621;SU=24;PE=24;SR=0;ALG=PROD;AF=6.839e-05;NSAMP=2;MSQ=148.22;RECLASSIFIED;AC=2;AN=29246;NFAM=2
chr14	73545905	478062_1	N	]chr14:73577857]N	164.53	LOW	SVTYPE=BND;POS=73545905;STRANDS=-+:19;IMPRECISE;CIPOS=-294,29;CIEND=-30,407;CIPOS95=-39,29;CIEND95=-30,88;MATEID=478062_2;EVENT=478062;SU=19;PE=19;SR=0;ALG=PROD;AF=3.419e-05;NSAMP=1;MSQ=82.48;RECLASSIFIED;AC=1;AN=29246;NFAM=1
chr14	73546925	33271_1	N	[chr15:49277124[N	73454.9	LOW	SVTYPE=BND;POS=73546925;STRANDS=--:4;CIPOS=-9,8;CIEND=-9,8;CIPOS95=0,0;CIEND95=0,0;MATEID=33271_2;EVENT=33271;SU=4;PE=0;SR=4;ALG=PROD;AF=0.03898;NSAMP=1139;MSQ=31.3;AC=1140;AN=29246;NFAM=1101
chr14	73546925	33337_1	N	]chr16:11908809]N	79943.8	LOW	SVTYPE=BND;POS=73546925;STRANDS=-+:43;CIPOS=-9,8;CIEND=-9,8;CIPOS95=0,0;CIEND95=0,0;MATEID=33337_2;EVENT=33337;SU=43;PE=2;SR=41;ALG=PROD;AF=0.03741;NSAMP=1094;MSQ=36.71;AC=1094;AN=29246;NFAM=1061
chr14	73547022	33497_1	N	[chr16:84131610[N	35.82	LOW	SVTYPE=BND;POS=73547022;STRANDS=--:4;IMPRECISE;CIPOS=-464,9;CIEND=-585,9;CIPOS95=-163,1;CIEND95=-195,1;MATEID=33497_2;EVENT=33497;SU=4;PE=4;SR=0;ALG=PROD;AF=3.419e-05;NSAMP=1;MSQ=35.82;AC=1;AN=29246;NFAM=1
chr14	73547644	478063_1	N	]chr14:73579938]N	50.84	LOW	SVTYPE=BND;POS=73547644;STRANDS=-+:8;IMPRECISE;CIPOS=-386,9;CIEND=-10,275;CIPOS95=-123,1;CIEND95=-3,48;MATEID=478063_2;EVENT=478063;SU=8;PE=8;SR=0;ALG=PROD;AF=3.419e-05;NSAMP=1;MSQ=49.94;RECLASSIFIED;AC=1;AN=29246;NFAM=1
chr14	73549138	478064_1	N	]chr14:73581411]N	965.7	LOW	SVTYPE=BND;POS=73549138;STRANDS=-+:131;IMPRECISE;CIPOS=-281,14;CIEND=-26,96;CIPOS95=-17,14;CIEND95=-6,6;MATEID=478064_2;EVENT=478064;SU=131;PE=131;SR=0;ALG=PROD;AF=0.0005129;NSAMP=15;MSQ=37.17;RECLASSIFIED;AC=15;AN=29246;NFAM=14
chr14	73549232	206622_1	N	N[chr14:73581325[	557.39	LOW	SVTYPE=BND;POS=73549232;STRANDS=+-:52;IMPRECISE;CIPOS=-30,172;CIEND=-386,12;CIPOS95=-14,14;CIEND95=-39,12;MATEID=206622_2;EVENT=206622;SU=52;PE=52;SR=0;ALG=PROD;AF=0.0001026;NSAMP=3;MSQ=52.13;RECLASSIFIED;AC=3;AN=29246;NFAM=3
chr14	73550353	206623_1	N	N[chr14:73582753[	108.48	LOW	SVTYPE=BND;POS=73550353;STRANDS=+-:27;IMPRECISE;CIPOS=-17,489;CIEND=-393,29;CIPOS95=-17,81;CIEND95=-55,29;MATEID=206623_2;EVENT=206623;SU=27;PE=27;SR=0;ALG=PROD;AF=0.0001026;NSAMP=3;MSQ=19.95;RECLASSIFIED;AC=3;AN=29246;NFAM=3
chr14	73551155	478067_1	N	]chr14:73583352]N	1068.63	LOW	SVTYPE=BND;POS=73551155;STRANDS=-+:8;IMPRECISE;CIPOS=-479,29;CIEND=-30,427;CIPOS95=-130,29;CIEND95=-30,85;MATEID=478067_2;EVENT=478067;SU=8;PE=8;SR=0;ALG=PROD;AF=0.001094;NSAMP=32;MSQ=20.91;RETAINED;RECLASSIFIED;AC=32;AN=29246;NFAM=32
chr14	73551291	206624_1	N	N[chr14:73583386[	1215.82	LOW	SVTYPE=BND;POS=73551291;STRANDS=+-:102;IMPRECISE;CIPOS=-253,782;CIEND=-604,533;CIPOS95=-242,242;CIEND95=-357,357;MATEID=206624_2;EVENT=206624;SU=102;PE=102;SR=0;ALG=SUM;AF=0.00106;NSAMP=31;MSQ=38.65;RECLASSIFIED;AC=31;AN=29246;NFAM=31
chr14	73551636	478068_1	N	]chr14:73584055]N	68.58	LOW	SVTYPE=BND;POS=73551636;STRANDS=-+:10;IMPRECISE;CIPOS=-212,396;CIEND=-30,513;CIPOS95=-212,353;CIEND95=-30,191;MATEID=478068_2;EVENT=478068;SU=10;PE=10;SR=0;ALG=SUM;AF=6.839e-05;NSAMP=2;MSQ=31.24;RECLASSIFIED;AC=2;AN=29246;NFAM=2
chr14	73552821	478069_1	N	]chr14:73585134]N	7504.3	LOW	SVTYPE=BND;POS=73552821;STRANDS=-+:1180;IMPRECISE;CIPOS=-686,502;CIEND=-184,1010;CIPOS95=-115,115;CIEND95=-128,128;MATEID=478069_2;EVENT=478069;SU=1180;PE=1180;SR=0;ALG=SUM;AF=0.01053;NSAMP=308;MSQ=20.49;RECLASSIFIED;AC=308;AN=29246;NFAM=307
chr14	73552958	206625_1	N	N[chr14:73584944[	4834.7	LOW	SVTYPE=BND;POS=73552958;STRANDS=+-:457;IMPRECISE;CIPOS=-231,727;CIEND=-637,521;CIPOS95=-151,151;CIEND95=-185,185;MATEID=206625_2;EVENT=206625;SU=457;PE=457;SR=0;ALG=SUM;AF=0.003009;NSAMP=88;MSQ=35.02;RECLASSIFIED;AC=88;AN=29244;NFAM=88
chr14	73555772	206626_1	N	N[chr14:73556151[	4780.63	LOW	SVTYPE=BND;POS=73555772;STRANDS=+-:4;CIPOS=-9,8;CIEND=-9,8;CIPOS95=0,0;CIEND95=0,0;MATEID=206626_2;EVENT=206626;SU=4;PE=0;SR=4;ALG=PROD;AF=0.0009077;NSAMP=22;MSQ=28.14;RECLASSIFIED;AC=22;AN=24236;NFAM=22
chr14	73556151	206626_2	N	]chr14:73555772]N	4780.63	LOW	SVTYPE=BND;POS=73555772;STRANDS=+-:4;CIPOS=-9,8;CIEND=-9,8;CIPOS95=0,0;CIEND95=0,0;MATEID=206626_1;EVENT=206626;SECONDARY;SU=4;PE=0;SR=4;ALG=PROD;AF=0.0009077;NSAMP=22;MSQ=28.14;RECLASSIFIED;AC=22;AN=24236;NFAM=22
chr14	73556425	206594_2	N	]chr14:73528478]N	117.66	LOW	SVTYPE=BND;POS=73528478;STRANDS=+-:11;IMPRECISE;CIPOS=-397,9;CIEND=-10,223;CIPOS95=-76,0;CIEND95=-3,45;MATEID=206594_1;EVENT=206594;SECONDARY;SU=11;PE=11;SR=0;ALG=PROD;AF=0.0001026;NSAMP=3;MSQ=38.43;RECLASSIFIED;AC=3;AN=29246;NFAM=3
chr14	73557123	206595_2	N	]chr14:73529507]N	8281.95	LOW	SVTYPE=BND;POS=73529507;STRANDS=+-:706;IMPRECISE;CIPOS=-206,10;CIEND=-10,147;CIPOS95=-3,3;CIEND95=-1,1;MATEID=206595_1;EVENT=206595;SECONDARY;SU=706;PE=706;SR=0;ALG=PROD;AF=0.002975;NSAMP=87;MSQ=71.83;RECLASSIFIED;AC=87;AN=29246;NFAM=84
chr14	73557222	478044_2	N	N[chr14:73528933[	148.35	LOW	SVTYPE=BND;POS=73528933;STRANDS=-+:24;IMPRECISE;CIPOS=-386,428;CIEND=-431,501;CIPOS95=-346,346;CIEND95=-431,459;MATEID=478044_1;EVENT=478044;SECONDARY;SU=24;PE=24;SR=0;ALG=SUM;AF=0.0001368;NSAMP=4;MSQ=36.7;RECLASSIFIED;AC=4;AN=29246;NFAM=4
chr14	73558065	478045_2	N	N[chr14:73530516[	88.96	LOW	SVTYPE=BND;POS=73530516;STRANDS=-+:5;IMPRECISE;CIPOS=-10,498;CIEND=-547,9;CIPOS95=-1,172;CIEND95=-174,1;MATEID=478045_1;EVENT=478045;SECONDARY;SU=5;PE=5;SR=0;ALG=PROD;AF=3.419e-05;NSAMP=1;MSQ=30.13;RECLASSIFIED;AC=1;AN=29246;NFAM=1
chr14	73558235	206597_2	N	]chr14:73530795]N	138005	LOW	SVTYPE=BND;POS=73530795;STRANDS=+-:457;IMPRECISE;CIPOS=-208,10;CIEND=-17,46;CIPOS95=-2,2;CIEND95=-3,3;MATEID=206597_1;EVENT=206597;SECONDARY;SU=457;PE=457;SR=0;ALG=PROD;AF=0.05686;NSAMP=1660;MSQ=58.12;RETAINED;RECLASSIFIED;AC=1663;AN=29246;NFAM=1608
chr14	73561133	206602_2	N	]chr14:73533533]N	406.83	LOW	SVTYPE=BND;POS=73533533;STRANDS=+-:23;IMPRECISE;CIPOS=-83,29;CIEND=-30,204;CIPOS95=-16,16;CIEND95=-30,51;MATEID=206602_1;EVENT=206602;SECONDARY;SU=23;PE=23;SR=0;ALG=PROD;AF=0.0002393;NSAMP=7;MSQ=57.84;RETAINED;RECLASSIFIED;AC=7;AN=29246;NFAM=7
chr14	73571060	206605_2	N	]chr14:73539144]N	93.14	LOW	SVTYPE=BND;POS=73539144;STRANDS=+-:6;IMPRECISE;CIPOS=-512,9;CIEND=-10,247;CIPOS95=-150,1;CIEND95=-2,76;MATEID=206605_1;EVENT=206605;SECONDARY;SU=6;PE=6;SR=0;ALG=PROD;AF=3.419e-05;NSAMP=1;MSQ=92.87;RECLASSIFIED;AC=1;AN=29246;NFAM=1
chr14	73571994	478047_2	N	N[chr14:73540127[	507186	LOW	SVTYPE=BND;POS=73540127;STRANDS=-+:35322;IMPRECISE;CIPOS=-702,976;CIEND=-1212,141;CIPOS95=-119,119;CIEND95=-540,141;MATEID=478047_1;EVENT=478047;SECONDARY;SU=35322;PE=35322;SR=0;ALG=SUM;AF=0.2129;NSAMP=6204;MSQ=41.18;RETAINED;RECLASSIFIED;AC=6226;AN=29246;NFAM=5686
chr14	73572212	206608_2	N	]chr14:73540398]N	1.75151e+06	LOW	SVTYPE=BND;POS=73540398;STRANDS=+-:6959;IMPRECISE;CIPOS=-31,8;CIEND=-6,63;CIPOS95=0,0;CIEND95=-1,1;MATEID=206608_1;EVENT=206608;SECONDARY;SU=6959;PE=6959;SR=0;ALG=PROD;AF=0.3541;NSAMP=10351;MSQ=118.18;RETAINED;RECLASSIFIED;AC=10355;AN=29246;NFAM=9769
chr14	73572820	478071	N	<DUP>	84.03	PASS	SVTYPE=DUP;POS=73572820;SVLEN=23955;END=73596775;STRANDS=-+:7;IMPRECISE;CIPOS=-522,9;CIEND=-10,524;CIPOS95=-92,2;CIEND95=-2,107;SU=7;PE=7;SR=0;ALG=PROD;AF=3.419e-05;NSAMP=1;MSQ=80.66;AC=1;AN=29246;NFAM=1
chr14	73573100	206613_2	N	]chr14:73541246]N	45532.5	LOW	SVTYPE=BND;POS=73541246;STRANDS=+-:4212;IMPRECISE;CIPOS=-48,10;CIEND=-9,95;CIPOS95=0,0;CIEND95=-1,1;MATEID=206613_1;EVENT=206613;SECONDARY;SU=4212;PE=4212;SR=0;ALG=PROD;AF=0.01812;NSAMP=530;MSQ=70.57;RECLASSIFIED;AC=530;AN=29246;NFAM=516
chr14	73573149	478054_2	N	N[chr14:73541199[	29898.8	LOW	SVTYPE=BND;POS=73541199;STRANDS=-+:1839;IMPRECISE;CIPOS=-102,544;CIEND=-650,141;CIPOS95=-75,75;CIEND95=-98,98;MATEID=478054_1;EVENT=478054;SECONDARY;SU=1839;PE=1839;SR=0;ALG=SUM;AF=0.0199;NSAMP=582;MSQ=45.63;RETAINED;RECLASSIFIED;AC=582;AN=29246;NFAM=575
chr14	73573721	478053_2	N	N[chr14:73541711[	15981.1	LOW	SVTYPE=BND;POS=73541711;STRANDS=-+:2899;IMPRECISE;CIPOS=-10,64;CIEND=-118,8;CIPOS95=0,0;CIEND95=-2,2;MATEID=478053_1;EVENT=478053;SECONDARY;SU=2899;PE=2899;SR=0;ALG=PROD;AF=0.01655;NSAMP=478;MSQ=26.1;RECLASSIFIED;AC=484;AN=29246;NFAM=476
chr14	73573741	206612_2	N	]chr14:73542007]N	124004	LOW	SVTYPE=BND;POS=73542007;STRANDS=+-:8134;IMPRECISE;CIPOS=-706,516;CIEND=-184,894;CIPOS95=-183,183;CIEND95=-184,240;MATEID=206612_1;EVENT=206612;SECONDARY;SU=8134;PE=8134;SR=0;ALG=SUM;AF=0.03782;NSAMP=1105;MSQ=82.33;RETAINED;RECLASSIFIED;AC=1106;AN=29246;NFAM=1074
chr14	73574128	478058_2	N	N[chr14:73542214[	571.68	LOW	SVTYPE=BND;POS=73542214;STRANDS=-+:14;IMPRECISE;CIPOS=-50,382;CIEND=-398,49;CIPOS95=-50,52;CIEND95=-53,49;MATEID=478058_1;EVENT=478058;SECONDARY;SU=14;PE=14;SR=0;ALG=PROD;AF=0.00106;NSAMP=31;MSQ=16.06;RECLASSIFIED;AC=31;AN=29246;NFAM=31
chr14	73574775	478059_2	N	N[chr14:73542834[	307.1	LOW	SVTYPE=BND;POS=73542834;STRANDS=-+:42;IMPRECISE;CIPOS=-30,214;CIEND=-361,20;CIPOS95=-15,15;CIEND95=-68,20;MATEID=478059_1;EVENT=478059;SECONDARY;SU=42;PE=42;SR=0;ALG=PROD;AF=0.0001368;NSAMP=4;MSQ=48.92;RECLASSIFIED;AC=4;AN=29246;NFAM=4
chr14	73575753	478060_2	N	N[chr14:73543913[	184603	LOW	SVTYPE=BND;POS=73543913;STRANDS=-+:28569;IMPRECISE;CIPOS=-3,45;CIEND=-10,2;CIPOS95=-1,1;CIEND95=0,0;MATEID=478060_1;EVENT=478060;SECONDARY;SU=28569;PE=28569;SR=0;ALG=PROD;AF=0.06647;NSAMP=1941;MSQ=38.88;RECLASSIFIED;AC=1944;AN=29246;NFAM=1795
chr14	73575773	206619_2	N	]chr14:73543891]N	637.13	LOW	SVTYPE=BND;POS=73543891;STRANDS=+-:75;IMPRECISE;CIPOS=-270,21;CIEND=-12,403;CIPOS95=-16,16;CIEND95=-12,50;MATEID=206619_1;EVENT=206619;SECONDARY;SU=75;PE=75;SR=0;ALG=PROD;AF=0.0002735;NSAMP=8;MSQ=36.66;RECLASSIFIED;AC=8;AN=29246;NFAM=7
chr14	73576155	206627_1	N	N[chr14:73576217[	150.28	LOW	SVTYPE=BND;POS=73576155;STRANDS=+-:7;CIPOS=-5,4;CIEND=-5,4;CIPOS95=0,0;CIEND95=0,0;MATEID=206627_2;EVENT=206627;SU=7;PE=0;SR=7;ALG=PROD;AF=3.419e-05;NSAMP=1;MSQ=149.79;RECLASSIFIED;AC=1;AN=29246;NFAM=1
chr14	73576217	206627_2	N	]chr14:73576155]N	150.28	LOW	SVTYPE=BND;POS=73576155;STRANDS=+-:7;CIPOS=-5,4;CIEND=-5,4;CIPOS95=0,0;CIEND95=0,0;MATEID=206627_1;EVENT=206627;SECONDARY;SU=7;PE=0;SR=7;ALG=PROD;AF=3.419e-05;NSAMP=1;MSQ=149.79;RECLASSIFIED;AC=1;AN=29246;NFAM=1
chr14	73576600	206620_2	N	]chr14:73544787]N	466.89	LOW	SVTYPE=BND;POS=73544787;STRANDS=+-:17;IMPRECISE;CIPOS=-276,9;CIEND=-10,277;CIPOS95=-37,3;CIEND95=-2,73;MATEID=206620_1;EVENT=206620;SECONDARY;SU=17;PE=17;SR=0;ALG=PROD;AF=6.839e-05;NSAMP=2;MSQ=79.18;RECLASSIFIED;AC=2;AN=29246;NFAM=2
chr14	73576939	478061_2	N	N[chr14:73545006[	14092	LOW	SVTYPE=BND;POS=73545006;STRANDS=-+:4;IMPRECISE;CIPOS=-10,405;CIEND=-523,9;CIPOS95=-2,103;CIEND95=-165,1;MATEID=478061_1;EVENT=478061;SECONDARY;SU=4;PE=4;SR=0;ALG=PROD;AF=0.01997;NSAMP=345;MSQ=20.92;RECLASSIFIED;AC=584;AN=29246;NFAM=335
chr14	73577009	206621_2	N	]chr14:73545211]N	577.79	LOW	SVTYPE=BND;POS=73545211;STRANDS=+-:24;IMPRECISE;CIPOS=-318,29;CIEND=-30,306;CIPOS95=-67,29;CIEND95=-30,53;MATEID=206621_1;EVENT=206621;SECONDARY;SU=24;PE=24;SR=0;ALG=PROD;AF=6.839e-05;NSAMP=2;MSQ=148.22;RECLASSIFIED;AC=2;AN=29246;NFAM=2
chr14	73577857	478062_2	N	N[chr14:73545905[	164.53	LOW	SVTYPE=BND;POS=73545905;STRANDS=-+:19;IMPRECISE;CIPOS=-30,407;CIEND=-294,29;CIPOS95=-30,88;CIEND95=-39,29;MATEID=478062_1;EVENT=478062;SECONDARY;SU=19;PE=19;SR=0;ALG=PROD;AF=3.419e-05;NSAMP=1;MSQ=82.48;RECLASSIFIED;AC=1;AN=29246;NFAM=1
chr14	73579938	478063_2	N	N[chr14:73547644[	50.84	LOW	SVTYPE=BND;POS=73547644;STRANDS=-+:8;IMPRECISE;CIPOS=-10,275;CIEND=-386,9;CIPOS95=-3,48;CIEND95=-123,1;MATEID=478063_1;EVENT=478063;SECONDARY;SU=8;PE=8;SR=0;ALG=PROD;AF=3.419e-05;NSAMP=1;MSQ=49.94;RECLASSIFIED;AC=1;AN=29246;NFAM=1
chr14	73581325	206622_2	N	]chr14:73549232]N	557.39	LOW	SVTYPE=BND;POS=73549232;STRANDS=+-:52;IMPRECISE;CIPOS=-386,12;CIEND=-30,172;CIPOS95=-39,12;CIEND95=-14,14;MATEID=206622_1;EVENT=206622;SECONDARY;SU=52;PE=52;SR=0;ALG=PROD;AF=0.0001026;NSAMP=3;MSQ=52.13;RECLASSIFIED;AC=3;AN=29246;NFAM=3
chr14	73581411	478064_2	N	N[chr14:73549138[	965.7	LOW	SVTYPE=BND;POS=73549138;STRANDS=-+:131;IMPRECISE;CIPOS=-26,96;CIEND=-281,14;CIPOS95=-6,6;CIEND95=-17,14;MATEID=478064_1;EVENT=478064;SECONDARY;SU=131;PE=131;SR=0;ALG=PROD;AF=0.0005129;NSAMP=15;MSQ=37.17;RECLASSIFIED;AC=15;AN=29246;NFAM=14
chr14	73582753	206623_2	N	]chr14:73550353]N	108.48	LOW	SVTYPE=BND;POS=73550353;STRANDS=+-:27;IMPRECISE;CIPOS=-393,29;CIEND=-17,489;CIPOS95=-55,29;CIEND95=-17,81;MATEID=206623_1;EVENT=206623;SECONDARY;SU=27;PE=27;SR=0;ALG=PROD;AF=0.0001026;NSAMP=3;MSQ=19.95;RECLASSIFIED;AC=3;AN=29246;NFAM=3
chr14	73583352	478067_2	N	N[chr14:73551155[	1068.63	LOW	SVTYPE=BND;POS=73551155;STRANDS=-+:8;IMPRECISE;CIPOS=-30,427;CIEND=-479,29;CIPOS95=-30,85;CIEND95=-130,29;MATEID=478067_1;EVENT=478067;SECONDARY;SU=8;PE=8;SR=0;ALG=PROD;AF=0.001094;NSAMP=32;MSQ=20.91;RETAINED;RECLASSIFIED;AC=32;AN=29246;NFAM=32
chr14	73583386	206624_2	N	]chr14:73551291]N	1215.82	LOW	SVTYPE=BND;POS=73551291;STRANDS=+-:102;IMPRECISE;CIPOS=-604,533;CIEND=-253,782;CIPOS95=-357,357;CIEND95=-242,242;MATEID=206624_1;EVENT=206624;SECONDARY;SU=102;PE=102;SR=0;ALG=SUM;AF=0.00106;NSAMP=31;MSQ=38.65;RECLASSIFIED;AC=31;AN=29246;NFAM=31
chr14	73584055	478068_2	N	N[chr14:73551636[	68.58	LOW	SVTYPE=BND;POS=73551636;STRANDS=-+:10;IMPRECISE;CIPOS=-30,513;CIEND=-212,396;CIPOS95=-30,191;CIEND95=-212,353;MATEID=478068_1;EVENT=478068;SECONDARY;SU=10;PE=10;SR=0;ALG=SUM;AF=6.839e-05;NSAMP=2;MSQ=31.24;RECLASSIFIED;AC=2;AN=29246;NFAM=2
chr14	73584944	206625_2	N	]chr14:73552958]N	4834.7	LOW	SVTYPE=BND;POS=73552958;STRANDS=+-:457;IMPRECISE;CIPOS=-637,521;CIEND=-231,727;CIPOS95=-185,185;CIEND95=-151,151;MATEID=206625_1;EVENT=206625;SECONDARY;SU=457;PE=457;SR=0;ALG=SUM;AF=0.003009;NSAMP=88;MSQ=35.02;RECLASSIFIED;AC=88;AN=29244;NFAM=88
chr14	73585134	478069_2	N	N[chr14:73552821[	7504.3	LOW	SVTYPE=BND;POS=73552821;STRANDS=-+:1180;IMPRECISE;CIPOS=-184,1010;CIEND=-686,502;CIPOS95=-128,128;CIEND95=-115,115;MATEID=478069_1;EVENT=478069;SECONDARY;SU=1180;PE=1180;SR=0;ALG=SUM;AF=0.01053;NSAMP=308;MSQ=20.49;RECLASSIFIED;AC=308;AN=29246;NFAM=307
chr14	73586211	206629	N	<DEL>	308.53	PASS	SVTYPE=DEL;POS=73586211;SVLEN=-5078;END=73591289;STRANDS=+-:15;IMPRECISE;CIPOS=-10,274;CIEND=-374,9;CIPOS95=0,54;CIEND95=-37,3;SU=15;PE=15;SR=0;ALG=PROD;AF=3.419e-05;NSAMP=1;MSQ=308.53;AC=1;AN=29246;NFAM=1
chr14	73591113	206632_1	N	N[chr14:73591403[	31.15	LOW	SVTYPE=BND;POS=73591113;STRANDS=+-:4;CIPOS=-9,8;CIEND=-9,8;CIPOS95=0,0;CIEND95=0,0;MATEID=206632_2;EVENT=206632;SU=4;PE=0;SR=4;ALG=PROD;AF=3.419e-05;NSAMP=1;MSQ=26.74;RECLASSIFIED;AC=1;AN=29246;NFAM=1
chr14	73591403	206632_2	N	]chr14:73591113]N	31.15	LOW	SVTYPE=BND;POS=73591113;STRANDS=+-:4;CIPOS=-9,8;CIEND=-9,8;CIPOS95=0,0;CIEND95=0,0;MATEID=206632_1;EVENT=206632;SECONDARY;SU=4;PE=0;SR=4;ALG=PROD;AF=3.419e-05;NSAMP=1;MSQ=26.74;RECLASSIFIED;AC=1;AN=29246;NFAM=1
chr14	73597595	562506	N	<INV>	173.01	LOW	SVTYPE=INV;POS=73597595;SVLEN=790;END=73598385;STRANDS=++:1,--:3;IMPRECISE;CIPOS=-15,9;CIEND=-19,9;CIPOS95=-6,2;CIEND95=-10,1;SU=4;PE=4;SR=0;ALG=PROD;AF=0.0003077;NSAMP=9;MSQ=13.32;AC=9;AN=29246;NFAM=9
chr14	73598138	206633_1	N	N[chr14:73598595[	111.08	LOW	SVTYPE=BND;POS=73598138;STRANDS=+-:4;CIPOS=-9,8;CIEND=-9,8;CIPOS95=0,0;CIEND95=0,0;MATEID=206633_2;EVENT=206633;SU=4;PE=0;SR=4;ALG=PROD;AF=3.419e-05;NSAMP=1;MSQ=12.05;RECLASSIFIED;AC=1;AN=29246;NFAM=1
chr14	73598595	206633_2	N	]chr14:73598138]N	111.08	LOW	SVTYPE=BND;POS=73598138;STRANDS=+-:4;CIPOS=-9,8;CIEND=-9,8;CIPOS95=0,0;CIEND95=0,0;MATEID=206633_1;EVENT=206633;SECONDARY;SU=4;PE=0;SR=4;ALG=PROD;AF=3.419e-05;NSAMP=1;MSQ=12.05;RECLASSIFIED;AC=1;AN=29246;NFAM=1
chr14	73607799	206634	N	<DEL>	110.84	PASS	SVTYPE=DEL;POS=73607799;SVLEN=-1922;END=73609721;STRANDS=+-:7;IMPRECISE;CIPOS=-10,96;CIEND=-357,9;CIPOS95=-2,54;CIEND95=-86,2;SU=7;PE=7;SR=0;ALG=PROD;AF=3.419e-05;NSAMP=1;MSQ=110.84;AC=1;AN=29246;NFAM=1
chr14	73614109	206635_1	N	N[chr14:73614495[	467.92	LOW	SVTYPE=BND;POS=73614109;STRANDS=+-:4;CIPOS=-9,8;CIEND=-9,8;CIPOS95=0,0;CIEND95=0,0;MATEID=206635_2;EVENT=206635;SU=4;PE=0;SR=4;ALG=PROD;AF=0.0004445;NSAMP=13;MSQ=20.2;RECLASSIFIED;AC=13;AN=29246;NFAM=13
chr14	73614495	206635_2	N	]chr14:73614109]N	467.92	LOW	SVTYPE=BND;POS=73614109;STRANDS=+-:4;CIPOS=-9,8;CIEND=-9,8;CIPOS95=0,0;CIEND95=0,0;MATEID=206635_1;EVENT=206635;SECONDARY;SU=4;PE=0;SR=4;ALG=PROD;AF=0.0004445;NSAMP=13;MSQ=20.2;RECLASSIFIED;AC=13;AN=29246;NFAM=13
chr14	73615205	206636	N	<DEL>	89.86	PASS	SVTYPE=DEL;POS=73615205;SVLEN=-1238;END=73616443;STRANDS=+-:6;IMPRECISE;CIPOS=-10,349;CIEND=-295,9;CIPOS95=-2,78;CIEND95=-57,3;SU=6;PE=6;SR=0;ALG=PROD;AF=3.419e-05;NSAMP=1;MSQ=89.86;AC=1;AN=29246;NFAM=1
chr14	73616680	206638_1	N	N[chr14:73619003[	6678.22	LOW	SVTYPE=BND;POS=73616680;STRANDS=+-:360;IMPRECISE;CIPOS=-10,85;CIEND=-192,9;CIPOS95=-2,2;CIEND95=-3,3;MATEID=206638_2;EVENT=206638;SU=360;PE=360;SR=0;ALG=PROD;AF=0.0008206;NSAMP=24;MSQ=183.77;RECLASSIFIED;AC=24;AN=29246;NFAM=24
chr14	73618323	206639	N	<DEL>	338821	PASS	SVTYPE=DEL;POS=73618323;SVLEN=-308;END=73618631;STRANDS=+-:8749;CIPOS=0,0;CIEND=0,0;CIPOS95=0,0;CIEND95=0,0;SU=8749;PE=1203;SR=7546;ALG=PROD;AF=0.02824;NSAMP=784;MSQ=370.13;MEDGQR=2.61;Q10GQR=2.26;AC=826;AN=29246;NFAM=760
chr14	73619003	206638_2	N	]chr14:73616680]N	6678.22	LOW	SVTYPE=BND;POS=73616680;STRANDS=+-:360;IMPRECISE;CIPOS=-192,9;CIEND=-10,85;CIPOS95=-3,3;CIEND95=-2,2;MATEID=206638_1;EVENT=206638;SECONDARY;SU=360;PE=360;SR=0;ALG=PROD;AF=0.0008206;NSAMP=24;MSQ=183.77;RECLASSIFIED;AC=24;AN=29246;NFAM=24
chr14	73629230	3596_2	N	[chr1:65148175[N	134.31	LOW	SVTYPE=BND;POS=73629230;STRANDS=--:25;CIPOS=-25,23;CIEND=-30,29;CIPOS95=0,0;CIEND95=0,0;MATEID=3596_1;EVENT=3596;SECONDARY;SU=25;PE=13;SR=12;ALG=PROD;AF=6.839e-05;NSAMP=2;MSQ=67.16;AC=2;AN=29246;NFAM=2
chr14	73629248	3597_2	N	N]chr1:65150617]	203.64	LOW	SVTYPE=BND;POS=73629248;STRANDS=++:12;IMPRECISE;CIPOS=-50,438;CIEND=-50,397;CIPOS95=-50,99;CIEND95=-50,98;MATEID=3597_1;EVENT=3597;SECONDARY;SU=12;PE=12;SR=0;ALG=PROD;AF=3.419e-05;NSAMP=1;MSQ=203.64;AC=1;AN=29246;NFAM=1
chr14	73632578	110833_2	N	]chr8:41299494]N	49056.9	LOW	SVTYPE=BND;POS=73632578;STRANDS=+-:12;IMPRECISE;CIPOS=-598,26;CIEND=-30,383;CIPOS95=-159,26;CIEND95=-30,70;MATEID=110833_1;EVENT=110833;SECONDARY;SU=12;PE=12;SR=0;ALG=PROD;AF=0.03898;NSAMP=1140;MSQ=30.85;AC=1140;AN=29246;NFAM=1130
chr14	73633825	478072_1	N	]chr14:73634474]N	18.23	LOW	SVTYPE=BND;POS=73633825;STRANDS=-+:9;IMPRECISE;CIPOS=-10,9;CIEND=-7,9;CIPOS95=-1,1;CIEND95=-1,1;MATEID=478072_2;EVENT=478072;SU=9;PE=6;SR=3;ALG=PROD;AF=3.419e-05;NSAMP=1;MSQ=10.6;RECLASSIFIED;AC=1;AN=29246;NFAM=1
chr14	73634474	478072_2	N	N[chr14:73633825[	18.23	LOW	SVTYPE=BND;POS=73633825;STRANDS=-+:9;IMPRECISE;CIPOS=-7,9;CIEND=-10,9;CIPOS95=-1,1;CIEND95=-1,1;MATEID=478072_1;EVENT=478072;SECONDARY;SU=9;PE=6;SR=3;ALG=PROD;AF=3.419e-05;NSAMP=1;MSQ=10.6;RECLASSIFIED;AC=1;AN=29246;NFAM=1
chr14	73641824	3598_2	N	[chr1:37967100[N	16255.5	LOW	SVTYPE=BND;POS=73641824;STRANDS=--:260;CIPOS=-3,3;CIEND=-3,3;CIPOS95=0,0;CIEND95=0,0;MATEID=3598_1;EVENT=3598;SECONDARY;SU=260;PE=0;SR=260;ALG=PROD;AF=0.01009;NSAMP=295;MSQ=45.78;AC=295;AN=29246;NFAM=290
chr14	73641861	34324_1	N	]chr20:54930026]N	107.43	LOW	SVTYPE=BND;POS=73641861;STRANDS=-+:4;IMPRECISE;CIPOS=-10,8;CIEND=-9,8;CIPOS95=-1,0;CIEND95=0,0;MATEID=34324_2;EVENT=34324;SU=4;PE=0;SR=4;ALG=PROD;AF=6.839e-05;NSAMP=1;MSQ=89.31;AC=2;AN=29246;NFAM=1
chr14	73648417	116055_2	N	N[chr9:13368334[	253444	LOW	SVTYPE=BND;POS=73648417;STRANDS=-+:296;CIPOS=-2,2;CIEND=-2,2;CIPOS95=0,0;CIEND95=0,0;MATEID=116055_1;EVENT=116055;SECONDARY;SU=296;PE=0;SR=296;ALG=PROD;AF=0.1603;NSAMP=4612;MSQ=36.19;AC=4688;AN=29246;NFAM=4418
chr14	73648417	23844_2	N	N]chr11:10584594]	102791	LOW	SVTYPE=BND;POS=73648417;STRANDS=++:16;CIPOS=-9,8;CIEND=-9,8;CIPOS95=0,0;CIEND95=0,0;MATEID=23844_1;EVENT=23844;SECONDARY;SU=16;PE=0;SR=16;ALG=PROD;AF=0.08165;NSAMP=2388;MSQ=28.59;AC=2388;AN=29246;NFAM=2310
chr14	73648417	30417_2	N	N]chr13:51085213]	75610.5	LOW	SVTYPE=BND;POS=73648417;STRANDS=++:42;CIPOS=-9,8;CIEND=-9,8;CIPOS95=0,0;CIEND95=0,0;MATEID=30417_1;EVENT=30417;SECONDARY;SU=42;PE=0;SR=42;ALG=PROD;AF=0.06558;NSAMP=1917;MSQ=27.61;AC=1918;AN=29246;NFAM=1864
chr14	73668843	206641_1	N	N[chr14:73669268[	110.89	LOW	SVTYPE=BND;POS=73668843;STRANDS=+-:6;CIPOS=-6,5;CIEND=-6,5;CIPOS95=0,0;CIEND95=0,0;MATEID=206641_2;EVENT=206641;SU=6;PE=0;SR=6;ALG=PROD;AF=6.839e-05;NSAMP=2;MSQ=25.22;RECLASSIFIED;AC=2;AN=29246;NFAM=2
chr14	73668973	206642	N	<DEL>	449.49	PASS	SVTYPE=DEL;POS=73668973;SVLEN=-4024;END=73672997;STRANDS=+-:19;IMPRECISE;CIPOS=-10,345;CIEND=-308,9;CIPOS95=-3,33;CIEND95=-88,2;SU=19;PE=19;SR=0;ALG=PROD;AF=3.419e-05;NSAMP=1;MSQ=449.49;AC=1;AN=29246;NFAM=1
chr14	73669268	206641_2	N	]chr14:73668843]N	110.89	LOW	SVTYPE=BND;POS=73668843;STRANDS=+-:6;CIPOS=-6,5;CIEND=-6,5;CIPOS95=0,0;CIEND95=0,0;MATEID=206641_1;EVENT=206641;SECONDARY;SU=6;PE=0;SR=6;ALG=PROD;AF=6.839e-05;NSAMP=2;MSQ=25.22;RECLASSIFIED;AC=2;AN=29246;NFAM=2
chr14	73672463	562507	N	<INV>	59.69	LOW	SVTYPE=INV;POS=73672463;SVLEN=369;END=73672832;STRANDS=++:5,--:3;IMPRECISE;CIPOS=-30,70;CIEND=-30,29;CIPOS95=-30,40;CIEND95=-3,3;SU=8;PE=8;SR=0;ALG=PROD;AF=0.0001026;NSAMP=3;MSQ=17.5;AC=3;AN=29246;NFAM=3
chr14	73673264	33142_1	N	N[chr15:41381807[	113.65	LOW	SVTYPE=BND;POS=73673264;STRANDS=+-:17;CIPOS=-4,2;CIEND=-4,1;CIPOS95=0,0;CIEND95=0,0;MATEID=33142_2;EVENT=33142;SU=17;PE=8;SR=9;ALG=PROD;AF=3.419e-05;NSAMP=1;MSQ=113.65;AC=1;AN=29246;NFAM=1
chr14	73676185	206643	N	<DEL>	674.36	PASS	SVTYPE=DEL;POS=73676185;SVLEN=-2688;END=73678873;STRANDS=+-:26;CIPOS=-3,2;CIEND=-7,9;CIPOS95=0,0;CIEND95=0,0;SU=26;PE=17;SR=9;ALG=PROD;AF=3.419e-05;NSAMP=1;MSQ=674.36;AC=1;AN=29246;NFAM=1
chr14	73677788	62886_2	N	N[chr3:5237756[	26.84	LOW	SVTYPE=BND;POS=73677788;STRANDS=-+:5;IMPRECISE;CIPOS=-10,712;CIEND=-519,9;CIPOS95=-1,173;CIEND95=-110,2;MATEID=62886_1;EVENT=62886;SECONDARY;SU=5;PE=5;SR=0;ALG=PROD;AF=3.419e-05;NSAMP=1;MSQ=26.81;AC=1;AN=29246;NFAM=1
chr14	73679330	33558_1	N	[chr17:27211255[N	258.29	PASS	SVTYPE=BND;POS=73679330;STRANDS=--:13;CIPOS=-30,29;CIEND=-30,29;CIPOS95=0,0;CIEND95=0,0;MATEID=33558_2;EVENT=33558;SU=13;PE=6;SR=7;ALG=PROD;AF=3.419e-05;NSAMP=1;MSQ=257.75;AC=1;AN=29246;NFAM=1
chr14	73679812	478073	N	<DUP>	223.07	PASS	SVTYPE=DUP;POS=73679812;SVLEN=412;END=73680224;STRANDS=-+:16;CIPOS=-4,2;CIEND=-3,2;CIPOS95=0,0;CIEND95=0,0;SU=16;PE=5;SR=11;ALG=PROD;AF=3.419e-05;NSAMP=1;MSQ=209.52;AC=1;AN=29246;NFAM=1
chr14	73690022	85723_2	N	N[chr5:36649362[	50150.6	LOW	SVTYPE=BND;POS=73690022;STRANDS=-+:12;CIPOS=-29,28;CIEND=-29,28;CIPOS95=0,0;CIEND95=0,0;MATEID=85723_1;EVENT=85723;SECONDARY;SU=12;PE=0;SR=12;ALG=PROD;AF=0.0318;NSAMP=930;MSQ=27.31;AC=930;AN=29246;NFAM=909
chr14	73691508	562508	N	<INV>	6.93	LOW	SVTYPE=INV;POS=73691508;SVLEN=235;END=73691743;STRANDS=++:3,--:1;IMPRECISE;CIPOS=-10,64;CIEND=-10,502;CIPOS95=0,63;CIEND95=-1,198;SU=4;PE=4;SR=0;ALG=PROD;AF=3.419e-05;NSAMP=1;MSQ=6.83;AC=1;AN=29246;NFAM=1
chr14	73691976	206644_1	N	N[chr14:73692053[	1675.25	LOW	SVTYPE=BND;POS=73691976;STRANDS=+-:40;CIPOS=-9,8;CIEND=-9,8;CIPOS95=0,0;CIEND95=0,0;MATEID=206644_2;EVENT=206644;SU=40;PE=0;SR=40;ALG=PROD;AF=0.0003077;NSAMP=8;MSQ=159.94;RECLASSIFIED;AC=9;AN=29246;NFAM=8
chr14	73692053	206644_2	N	]chr14:73691976]N	1675.25	LOW	SVTYPE=BND;POS=73691976;STRANDS=+-:40;CIPOS=-9,8;CIEND=-9,8;CIPOS95=0,0;CIEND95=0,0;MATEID=206644_1;EVENT=206644;SECONDARY;SU=40;PE=0;SR=40;ALG=PROD;AF=0.0003077;NSAMP=8;MSQ=159.94;RECLASSIFIED;AC=9;AN=29246;NFAM=8
chr14	73694885	478074	N	<DUP>	303.71	PASS	SVTYPE=DUP;POS=73694885;SVLEN=942;END=73695827;STRANDS=-+:6;IMPRECISE;CIPOS=-290,9;CIEND=-10,406;CIPOS95=-82,2;CIEND95=-2,107;SU=6;PE=6;SR=0;ALG=PROD;AF=0.000171;NSAMP=5;MSQ=18.83;AC=5;AN=29246;NFAM=5
chr14	73695228	206645_1	N	N[chr14:73695679[	2524.97	LOW	SVTYPE=BND;POS=73695228;STRANDS=+-:15;IMPRECISE;CIPOS=-10,9;CIEND=-10,9;CIPOS95=-3,3;CIEND95=-3,3;MATEID=206645_2;EVENT=206645;SU=15;PE=14;SR=1;ALG=PROD;AF=0.0005813;NSAMP=17;MSQ=86.34;RECLASSIFIED;AC=17;AN=29246;NFAM=17
chr14	73695679	206645_2	N	]chr14:73695228]N	2524.97	LOW	SVTYPE=BND;POS=73695228;STRANDS=+-:15;IMPRECISE;CIPOS=-10,9;CIEND=-10,9;CIPOS95=-3,3;CIEND95=-3,3;MATEID=206645_1;EVENT=206645;SECONDARY;SU=15;PE=14;SR=1;ALG=PROD;AF=0.0005813;NSAMP=17;MSQ=86.34;RECLASSIFIED;AC=17;AN=29246;NFAM=17
chr14	73703392	206646	N	<DEL>	227.62	PASS	SVTYPE=DEL;POS=73703392;SVLEN=-3154;END=73706546;STRANDS=+-:7;IMPRECISE;CIPOS=-10,122;CIEND=-452,9;CIPOS95=0,81;CIEND95=-89,2;SU=7;PE=7;SR=0;ALG=PROD;AF=3.419e-05;NSAMP=1;MSQ=227.62;AC=1;AN=29246;NFAM=1
chr14	73703431	206647	N	<DEL>	107.7	PASS	SVTYPE=DEL;POS=73703431;SVLEN=-5462;END=73708893;STRANDS=+-:9;IMPRECISE;CIPOS=-30,534;CIEND=-595,244;CIPOS95=-30,337;CIEND95=-208,208;SU=9;PE=9;SR=0;ALG=SUM;AF=6.839e-05;NSAMP=2;MSQ=53.85;AC=2;AN=29246;NFAM=2
chr14	73706975	206410_2	N	]chr14:71127839]N	138.11	LOW	SVTYPE=BND;POS=71127839;STRANDS=+-:9;IMPRECISE;CIPOS=-435,29;CIEND=-30,438;CIPOS95=-79,29;CIEND95=-30,104;MATEID=206410_1;EVENT=206410;SECONDARY;SU=9;PE=9;SR=0;ALG=PROD;AF=0.000171;NSAMP=5;MSQ=25.96;RECLASSIFIED;AC=5;AN=29246;NFAM=5
chr14	73707269	477993_2	N	N[chr14:71128015[	4055.31	LOW	SVTYPE=BND;POS=71128015;STRANDS=-+:777;IMPRECISE;CIPOS=-45,180;CIEND=-150,9;CIPOS95=-6,6;CIEND95=-4,4;MATEID=477993_1;EVENT=477993;SECONDARY;SU=777;PE=777;SR=0;ALG=PROD;AF=0.003009;NSAMP=88;MSQ=24.08;RECLASSIFIED;AC=88;AN=29246;NFAM=86
chr14	73759404	206649_1	N	N[chr14:73759808[	207.6	LOW	SVTYPE=BND;POS=73759404;STRANDS=+-:12;CIPOS=-26,25;CIEND=-26,25;CIPOS95=0,0;CIEND95=0,0;MATEID=206649_2;EVENT=206649;SU=12;PE=0;SR=12;ALG=PROD;AF=0.0001368;NSAMP=4;MSQ=24.02;RECLASSIFIED;AC=4;AN=29246;NFAM=4
chr14	73759808	206649_2	N	]chr14:73759404]N	207.6	LOW	SVTYPE=BND;POS=73759404;STRANDS=+-:12;CIPOS=-26,25;CIEND=-26,25;CIPOS95=0,0;CIEND95=0,0;MATEID=206649_1;EVENT=206649;SECONDARY;SU=12;PE=0;SR=12;ALG=PROD;AF=0.0001368;NSAMP=4;MSQ=24.02;RECLASSIFIED;AC=4;AN=29246;NFAM=4
chr14	73766841	206651_1	N	N[chr14:73767103[	2692.12	LOW	SVTYPE=BND;POS=73766841;STRANDS=+-:22;CIPOS=-10,9;CIEND=-10,9;CIPOS95=0,0;CIEND95=0,0;MATEID=206651_2;EVENT=206651;SU=22;PE=5;SR=17;ALG=PROD;AF=0.0002393;NSAMP=7;MSQ=137.93;RECLASSIFIED;AC=7;AN=29246;NFAM=6
chr14	73767103	206651_2	N	]chr14:73766841]N	2692.12	LOW	SVTYPE=BND;POS=73766841;STRANDS=+-:22;CIPOS=-10,9;CIEND=-10,9;CIPOS95=0,0;CIEND95=0,0;MATEID=206651_1;EVENT=206651;SECONDARY;SU=22;PE=5;SR=17;ALG=PROD;AF=0.0002393;NSAMP=7;MSQ=137.93;RECLASSIFIED;AC=7;AN=29246;NFAM=6
chr14	73773092	206652	N	<DEL>	279988	PASS	SVTYPE=DEL;POS=73773092;SVLEN=-7141;END=73780233;STRANDS=+-:10975;CIPOS=0,0;CIEND=0,0;CIPOS95=0,0;CIEND95=0,0;SU=10975;PE=7767;SR=3208;ALG=PROD;AF=0.01019;NSAMP=294;MSQ=490.97;MEDGQR=3.95;Q10GQR=3.79;AC=298;AN=29246;NFAM=269
chr14	73776965	206653	N	<DEL>	536.99	PASS	SVTYPE=DEL;POS=73776965;SVLEN=-2089;END=73779054;STRANDS=+-:21;CIPOS=-5,5;CIEND=-10,9;CIPOS95=0,0;CIEND95=0,0;SU=21;PE=16;SR=5;ALG=PROD;AF=3.42e-05;NSAMP=1;MSQ=527.45;AC=1;AN=29242;NFAM=1
chr14	73776989	478076	N	<DUP>	61.01	PASS	SVTYPE=DUP;POS=73776989;SVLEN=1334;END=73778323;STRANDS=-+:8;IMPRECISE;CIPOS=-312,9;CIEND=-10,418;CIPOS95=-67,2;CIEND95=-2,86;SU=8;PE=8;SR=0;ALG=PROD;AF=3.42e-05;NSAMP=1;MSQ=52.28;AC=1;AN=29240;NFAM=1
chr14	73779440	562353_2	N	[chr14:65848917[N	308.59	PASS	SVTYPE=BND;POS=73779440;STRANDS=--:16;CIPOS=-10,9;CIEND=-10,9;CIPOS95=0,0;CIEND95=0,0;MATEID=562353_1;EVENT=562353;SECONDARY;SU=16;PE=6;SR=10;ALG=PROD;AF=3.419e-05;NSAMP=1;MSQ=308.59;AC=1;AN=29246;NFAM=1
chr14	73779555	201506_2	N	]chr14:20016153]N	2.40645e+06	LOW	SVTYPE=BND;POS=20016153;STRANDS=+-:4;IMPRECISE;CIPOS=-10,9;CIEND=-10,9;CIPOS95=-1,0;CIEND95=-1,1;MATEID=201506_1;EVENT=201506;SECONDARY;SU=4;PE=2;SR=2;ALG=PROD;AF=0.3631;NSAMP=10485;MSQ=124.37;RECLASSIFIED;AC=10619;AN=29246;NFAM=9675
chr14	73779560	3599_2	N	[chr1:69561994[N	89514.8	LOW	SVTYPE=BND;POS=73779560;STRANDS=--:178;CIPOS=-7,4;CIEND=-6,6;CIPOS95=0,0;CIEND95=0,0;MATEID=3599_1;EVENT=3599;SECONDARY;SU=178;PE=62;SR=116;ALG=PROD;AF=0.04965;NSAMP=1450;MSQ=33.09;AC=1452;AN=29246;NFAM=1406
chr14	73781581	206654	N	<DEL>	389.24	PASS	SVTYPE=DEL;POS=73781581;SVLEN=-3109;END=73784690;STRANDS=+-:19;CIPOS=-29,29;CIEND=-30,25;CIPOS95=0,0;CIEND95=0,0;SU=19;PE=15;SR=4;ALG=PROD;AF=6.839e-05;NSAMP=2;MSQ=194.62;AC=2;AN=29246;NFAM=2
chr14	73794493	201606_2	N	]chr14:20847299]N	1275.7	LOW	SVTYPE=BND;POS=20847299;STRANDS=+-:72;IMPRECISE;CIPOS=-386,9;CIEND=-12,372;CIPOS95=-26,9;CIEND95=-12,21;MATEID=201606_1;EVENT=201606;SECONDARY;SU=72;PE=72;SR=0;ALG=PROD;AF=0.0003761;NSAMP=11;MSQ=74.17;RECLASSIFIED;AC=11;AN=29246;NFAM=11
chr14	73794510	477028_2	N	N[chr14:20846994[	710.36	LOW	SVTYPE=BND;POS=20846994;STRANDS=-+:75;IMPRECISE;CIPOS=-10,429;CIEND=-453,19;CIPOS95=-10,29;CIEND95=-42,19;MATEID=477028_1;EVENT=477028;SECONDARY;SU=75;PE=75;SR=0;ALG=PROD;AF=0.0004103;NSAMP=12;MSQ=38.99;RECLASSIFIED;AC=12;AN=29246;NFAM=12
chr14	73795939	23847_2	N	[chr11:24581671[N	2512.65	LOW	SVTYPE=BND;POS=73795939;STRANDS=--:123;CIPOS=-4,3;CIEND=-4,3;CIPOS95=0,0;CIEND95=0,0;MATEID=23847_1;EVENT=23847;SECONDARY;SU=123;PE=0;SR=123;ALG=PROD;AF=0.001881;NSAMP=55;MSQ=32.86;RETAINED;AC=55;AN=29246;NFAM=55
chr14	73795977	27270_2	N	N]chr12:29644101]	14035.7	LOW	SVTYPE=BND;POS=73795977;STRANDS=++:24;CIPOS=-9,8;CIEND=-9,8;CIPOS95=0,0;CIEND95=0,0;MATEID=27270_1;EVENT=27270;SECONDARY;SU=24;PE=0;SR=24;ALG=PROD;AF=0.01142;NSAMP=334;MSQ=25.18;AC=334;AN=29246;NFAM=331
chr14	73807381	206656	N	<DEL>	101.88	PASS	SVTYPE=DEL;POS=73807381;SVLEN=-35462;END=73842843;STRANDS=+-:7;IMPRECISE;CIPOS=-10,560;CIEND=-578,9;CIPOS95=-2,96;CIEND95=-101,1;SU=7;PE=7;SR=0;ALG=PROD;AF=3.419e-05;NSAMP=1;MSQ=101.88;AC=1;AN=29246;NFAM=1
chr14	73810103	94807_2	N	N]chr6:17020523]	111.18	LOW	SVTYPE=BND;POS=73810103;STRANDS=++:5;IMPRECISE;CIPOS=-10,344;CIEND=-7,475;CIPOS95=-2,108;CIEND95=0,171;MATEID=94807_1;EVENT=94807;SECONDARY;SU=5;PE=5;SR=0;ALG=PROD;AF=0.000171;NSAMP=5;MSQ=16.51;AC=5;AN=29246;NFAM=5
chr14	73815080	206657	N	<DEL>	128.55	PASS	SVTYPE=DEL;POS=73815080;SVLEN=-3201;END=73818281;STRANDS=+-:9;IMPRECISE;CIPOS=-10,9;CIEND=-10,6;CIPOS95=-1,1;CIEND95=-1,0;SU=9;PE=7;SR=2;ALG=PROD;AF=3.419e-05;NSAMP=1;MSQ=128.55;AC=1;AN=29246;NFAM=1
chr14	73817710	110835_2	N	N]chr8:138426066]	334.47	LOW	SVTYPE=BND;POS=73817710;STRANDS=++:15;IMPRECISE;CIPOS=-50,381;CIEND=-30,518;CIPOS95=-45,45;CIEND95=-30,110;MATEID=110835_1;EVENT=110835;SECONDARY;SU=15;PE=15;SR=0;ALG=PROD;AF=0.0003077;NSAMP=9;MSQ=25.44;AC=9;AN=29246;NFAM=9
chr14	73817737	110834_2	N	[chr8:138425965[N	16402.1	LOW	SVTYPE=BND;POS=73817737;STRANDS=--:1318;CIPOS=-1,0;CIEND=-1,1;CIPOS95=0,0;CIEND95=0,0;MATEID=110834_1;EVENT=110834;SECONDARY;SU=1318;PE=1207;SR=111;ALG=PROD;AF=0.01111;NSAMP=321;MSQ=31.89;AC=325;AN=29246;NFAM=319
chr14	73817894	33273_1	N	[chr15:58304303[N	2272.31	LOW	SVTYPE=BND;POS=73817894;STRANDS=--:30;CIPOS=-10,9;CIEND=-10,8;CIPOS95=0,0;CIEND95=0,0;MATEID=33273_2;EVENT=33273;SU=30;PE=22;SR=8;ALG=PROD;AF=0.002599;NSAMP=71;MSQ=27.07;AC=76;AN=29246;NFAM=71
chr14	73830479	206659	N	<DEL>	143.53	PASS	SVTYPE=DEL;POS=73830479;SVLEN=-1112;END=73831591;STRANDS=+-:11;IMPRECISE;CIPOS=-30,371;CIEND=-311,29;CIPOS95=-30,57;CIEND95=-78,29;SU=11;PE=11;SR=0;ALG=PROD;AF=0.0001026;NSAMP=3;MSQ=47.28;AC=3;AN=29246;NFAM=3
chr14	73831079	206660	N	<DEL>	1993.13	PASS	SVTYPE=DEL;POS=73831079;SVLEN=-4575;END=73835654;STRANDS=+-:88;IMPRECISE;CIPOS=-26,114;CIEND=-317,49;CIPOS95=-13,13;CIEND95=-12,12;SU=88;PE=88;SR=0;ALG=PROD;AF=0.0002052;NSAMP=6;MSQ=235.78;AC=6;AN=29246;NFAM=6
chr14	73834791	103474_2	N	]chr7:137946871]N	3003.42	LOW	SVTYPE=BND;POS=73834791;STRANDS=+-:21;IMPRECISE;CIPOS=-815,84;CIEND=-136,723;CIPOS95=-157,84;CIEND95=-136,212;MATEID=103474_1;EVENT=103474;SECONDARY;SU=21;PE=21;SR=0;ALG=SUM;AF=0.00277;NSAMP=81;MSQ=27.04;AC=81;AN=29246;NFAM=81
chr14	73834809	19742_2	N	[chr10:52527823[N	1500.47	LOW	SVTYPE=BND;POS=73834809;STRANDS=--:9;IMPRECISE;CIPOS=-695,29;CIEND=-387,29;CIPOS95=-132,29;CIEND95=-63,29;MATEID=19742_1;EVENT=19742;SECONDARY;SU=9;PE=9;SR=0;ALG=PROD;AF=0.00171;NSAMP=50;MSQ=18.22;AC=50;AN=29246;NFAM=50
chr14	73834819	45169_2	N	[chr2:83148377[N	25311.6	LOW	SVTYPE=BND;POS=73834819;STRANDS=--:36;IMPRECISE;CIPOS=-551,268;CIEND=-788,55;CIPOS95=-181,181;CIEND95=-207,55;MATEID=45169_1;EVENT=45169;SECONDARY;SU=36;PE=36;SR=0;ALG=SUM;AF=0.02284;NSAMP=668;MSQ=22.49;AC=668;AN=29246;NFAM=662
chr14	73834819	45170_2	N	]chr2:184531547]N	4983.74	LOW	SVTYPE=BND;POS=73834819;STRANDS=+-:24;IMPRECISE;CIPOS=-634,23;CIEND=-32,269;CIPOS95=-119,23;CIEND95=-30,30;MATEID=45170_1;EVENT=45170;SECONDARY;SU=24;PE=24;SR=0;ALG=PROD;AF=0.005471;NSAMP=160;MSQ=21.89;AC=160;AN=29246;NFAM=159
chr14	73834821	3602_2	N	]chr1:67710149]N	30892.9	LOW	SVTYPE=BND;POS=73834821;STRANDS=+-:4;IMPRECISE;CIPOS=-137,29;CIEND=-30,55;CIPOS95=-70,29;CIEND95=-21,21;MATEID=3602_1;EVENT=3602;SECONDARY;SU=4;PE=4;SR=0;ALG=PROD;AF=0.02352;NSAMP=688;MSQ=26.67;RETAINED;AC=688;AN=29246;NFAM=676
chr14	73834836	94808_2	N	]chr6:22162986]N	10763.1	LOW	SVTYPE=BND;POS=73834836;STRANDS=+-:228;IMPRECISE;CIPOS=-767,84;CIEND=-193,713;CIPOS95=-157,84;CIEND95=-111,111;MATEID=94808_1;EVENT=94808;SECONDARY;SU=228;PE=228;SR=0;ALG=SUM;AF=0.009677;NSAMP=283;MSQ=26.81;AC=283;AN=29246;NFAM=281
chr14	73834911	45171_2	N	N]chr2:83148551]	13206.4	LOW	SVTYPE=BND;POS=73834911;STRANDS=++:12;IMPRECISE;CIPOS=-30,315;CIEND=-39,503;CIPOS95=-28,28;CIEND95=-39,99;MATEID=45171_1;EVENT=45171;SECONDARY;SU=12;PE=12;SR=0;ALG=PROD;AF=0.01316;NSAMP=385;MSQ=22.22;RETAINED;AC=385;AN=29246;NFAM=383
chr14	73834971	19743_2	N	N]chr10:52527803]	4301.62	LOW	SVTYPE=BND;POS=73834971;STRANDS=++:35;IMPRECISE;CIPOS=-50,693;CIEND=-119,486;CIPOS95=-50,178;CIEND95=-81,81;MATEID=19743_1;EVENT=19743;SECONDARY;SU=35;PE=35;SR=0;ALG=SUM;AF=0.004069;NSAMP=119;MSQ=21.95;AC=119;AN=29246;NFAM=118
chr14	73835025	45167_2	N	N[chr2:184531512[	37580.1	LOW	SVTYPE=BND;POS=73835025;STRANDS=-+:97;IMPRECISE;CIPOS=-11,585;CIEND=-135,49;CIPOS95=-11,52;CIEND95=-6,6;MATEID=45167_1;EVENT=45167;SECONDARY;SU=97;PE=97;SR=0;ALG=PROD;AF=0.02523;NSAMP=738;MSQ=27.16;AC=738;AN=29246;NFAM=728
chr14	73835025	94809_2	N	N[chr6:22163016[	1286.9	LOW	SVTYPE=BND;POS=73835025;STRANDS=-+:14;IMPRECISE;CIPOS=-65,689;CIEND=-685,80;CIPOS95=-65,169;CIEND95=-150,80;MATEID=94809_1;EVENT=94809;SECONDARY;SU=14;PE=14;SR=0;ALG=SUM;AF=0.001436;NSAMP=42;MSQ=19.83;AC=42;AN=29246;NFAM=42
chr14	73835027	3603_2	N	N[chr1:67710001[	6830.95	LOW	SVTYPE=BND;POS=73835027;STRANDS=-+:93;IMPRECISE;CIPOS=-104,649;CIEND=-285,487;CIPOS95=-104,131;CIEND95=-285,344;MATEID=3603_1;EVENT=3603;SECONDARY;SU=93;PE=93;SR=0;ALG=SUM;AF=0.007659;NSAMP=224;MSQ=20.62;RETAINED;AC=224;AN=29246;NFAM=223
chr14	73835031	103475_2	N	N[chr7:137946927[	10245	LOW	SVTYPE=BND;POS=73835031;STRANDS=-+:359;IMPRECISE;CIPOS=-95,805;CIEND=-656,213;CIPOS95=-95,112;CIEND95=-92,92;MATEID=103475_1;EVENT=103475;SECONDARY;SU=359;PE=359;SR=0;ALG=SUM;AF=0.009574;NSAMP=280;MSQ=30.31;AC=280;AN=29246;NFAM=280
chr14	73838501	478077	N	<DUP>	391.72	PASS	SVTYPE=DUP;POS=73838501;SVLEN=2237;END=73840738;STRANDS=-+:41;IMPRECISE;CIPOS=-219,29;CIEND=-30,368;CIPOS95=-22,22;CIEND95=-27,27;SU=41;PE=41;SR=0;ALG=PROD;AF=6.839e-05;NSAMP=2;MSQ=195.62;AC=2;AN=29246;NFAM=1
chr14	73838805	30567_2	N	N[chr13:44118595[	73.81	LOW	SVTYPE=BND;POS=73838805;STRANDS=-+:4;CIPOS=-9,8;CIEND=-9,8;CIPOS95=0,0;CIEND95=0,0;MATEID=30567_1;EVENT=30567;SECONDARY;SU=4;PE=0;SR=4;ALG=PROD;AF=6.839e-05;NSAMP=2;MSQ=36.83;AC=2;AN=29246;NFAM=2
chr14	73840366	206661_1	N	N[chr14:73840524[	4651.46	LOW	SVTYPE=BND;POS=73840366;STRANDS=+-:93;CIPOS=-5,4;CIEND=-5,4;CIPOS95=0,0;CIEND95=0,0;MATEID=206661_2;EVENT=206661;SU=93;PE=3;SR=90;ALG=PROD;AF=0.0006497;NSAMP=19;MSQ=178.38;RECLASSIFIED;AC=19;AN=29246;NFAM=18
chr14	73840524	206661_2	N	]chr14:73840366]N	4651.46	LOW	SVTYPE=BND;POS=73840366;STRANDS=+-:93;CIPOS=-5,4;CIEND=-5,4;CIPOS95=0,0;CIEND95=0,0;MATEID=206661_1;EVENT=206661;SECONDARY;SU=93;PE=3;SR=90;ALG=PROD;AF=0.0006497;NSAMP=19;MSQ=178.38;RECLASSIFIED;AC=19;AN=29246;NFAM=18
chr14	73842492	206662	N	<DEL>	1319.11	PASS	SVTYPE=DEL;POS=73842492;SVLEN=-2985;END=73845477;STRANDS=+-:50;CIPOS=-9,0;CIEND=-6,9;CIPOS95=0,0;CIEND95=0,0;SU=50;PE=29;SR=21;ALG=PROD;AF=3.419e-05;NSAMP=1;MSQ=1319.11;AC=1;AN=29246;NFAM=1
chr14	73848221	206663	N	<DEL>	248.79	PASS	SVTYPE=DEL;POS=73848221;SVLEN=-6077;END=73854298;STRANDS=+-:11;IMPRECISE;CIPOS=-10,329;CIEND=-242,9;CIPOS95=-2,75;CIEND95=-71,2;SU=11;PE=11;SR=0;ALG=PROD;AF=3.419e-05;NSAMP=1;MSQ=248.79;AC=1;AN=29246;NFAM=1
chr14	73848301	34927_1	N	N[chrX:109564116[	2634.35	LOW	SVTYPE=BND;POS=73848301;STRANDS=+-:204;IMPRECISE;CIPOS=-5,469;CIEND=-481,5;CIPOS95=-5,56;CIEND95=-56,5;MATEID=34927_2;EVENT=34927;SU=204;PE=204;SR=0;ALG=PROD;AF=0.002941;NSAMP=86;MSQ=19.04;AC=86;AN=29246;NFAM=86
chr14	73848301	85724_2	N	N]chr5:44451599]	379.17	LOW	SVTYPE=BND;POS=73848301;STRANDS=++:10;IMPRECISE;CIPOS=-30,353;CIEND=-27,357;CIPOS95=-30,105;CIEND95=-27,108;MATEID=85724_1;EVENT=85724;SECONDARY;SU=10;PE=10;SR=0;ALG=PROD;AF=0.0005813;NSAMP=17;MSQ=19.74;AC=17;AN=29246;NFAM=17
chr14	73848685	206664_1	N	N[chr14:73848969[	703.79	LOW	SVTYPE=BND;POS=73848685;STRANDS=+-:35;CIPOS=-9,8;CIEND=-9,8;CIPOS95=0,0;CIEND95=0,0;MATEID=206664_2;EVENT=206664;SU=35;PE=0;SR=35;ALG=PROD;AF=0.0003761;NSAMP=11;MSQ=25.16;RECLASSIFIED;AC=11;AN=29246;NFAM=11
chr14	73848969	206664_2	N	]chr14:73848685]N	703.79	LOW	SVTYPE=BND;POS=73848685;STRANDS=+-:35;CIPOS=-9,8;CIEND=-9,8;CIPOS95=0,0;CIEND95=0,0;MATEID=206664_1;EVENT=206664;SECONDARY;SU=35;PE=0;SR=35;ALG=PROD;AF=0.0003761;NSAMP=11;MSQ=25.16;RECLASSIFIED;AC=11;AN=29246;NFAM=11
chr14	73855735	206665	N	<DEL>	125.74	PASS	SVTYPE=DEL;POS=73855735;SVLEN=-619;END=73856354;STRANDS=+-:7;IMPRECISE;CIPOS=-10,9;CIEND=-10,9;CIPOS95=-2,3;CIEND95=-3,1;SU=7;PE=6;SR=1;ALG=PROD;AF=3.42e-05;NSAMP=1;MSQ=125.74;AC=1;AN=29242;NFAM=1
chr14	73857179	206666	N	<DEL>	55024.8	PASS	SVTYPE=DEL;POS=73857179;SVLEN=-3998;END=73861177;STRANDS=+-:2450;CIPOS=0,0;CIEND=0,0;CIPOS95=0,0;CIEND95=0,0;SU=2450;PE=1331;SR=1119;ALG=PROD;AF=0.003351;NSAMP=97;MSQ=489.03;AC=98;AN=29246;NFAM=93
chr14	73865004	33376_1	N	]chr16:31142789]N	1581.71	PASS	SVTYPE=BND;POS=73865004;STRANDS=-+:91;CIPOS=-26,28;CIEND=-30,29;CIPOS95=0,0;CIEND95=0,0;MATEID=33376_2;EVENT=33376;SU=91;PE=59;SR=32;ALG=PROD;AF=3.419e-05;NSAMP=1;MSQ=680.05;AC=1;AN=29246;NFAM=1
chr14	73865018	33375_1	N	N[chr16:31141396[	568.96	LOW	SVTYPE=BND;POS=73865018;STRANDS=+-:37;IMPRECISE;CIPOS=-28,309;CIEND=-294,29;CIPOS95=-28,50;CIEND95=-32,29;MATEID=33375_2;EVENT=33375;SU=37;PE=37;SR=0;ALG=PROD;AF=3.419e-05;NSAMP=1;MSQ=101.63;AC=1;AN=29246;NFAM=1
chr14	73865228	478078	N	<DUP>	486.96	PASS	SVTYPE=DUP;POS=73865228;SVLEN=31987;END=73897215;STRANDS=-+:42;CIPOS=-10,9;CIEND=-2,0;CIPOS95=0,0;CIEND95=0,0;SU=42;PE=22;SR=20;ALG=PROD;AF=6.839e-05;NSAMP=1;MSQ=486.54;AC=2;AN=29246;NFAM=1
chr14	73867559	206667_1	N	N[chr14:73867656[	299.58	LOW	SVTYPE=BND;POS=73867559;STRANDS=+-:15;CIPOS=-24,23;CIEND=-24,23;CIPOS95=0,0;CIEND95=0,0;MATEID=206667_2;EVENT=206667;SU=15;PE=0;SR=15;ALG=PROD;AF=6.839e-05;NSAMP=2;MSQ=149.79;RECLASSIFIED;AC=2;AN=29246;NFAM=2
chr14	73867656	206667_2	N	]chr14:73867559]N	299.58	LOW	SVTYPE=BND;POS=73867559;STRANDS=+-:15;CIPOS=-24,23;CIEND=-24,23;CIPOS95=0,0;CIEND95=0,0;MATEID=206667_1;EVENT=206667;SECONDARY;SU=15;PE=0;SR=15;ALG=PROD;AF=6.839e-05;NSAMP=2;MSQ=149.79;RECLASSIFIED;AC=2;AN=29246;NFAM=2
chr14	73881802	206668_1	N	N[chr14:73882804[	134840	LOW	SVTYPE=BND;POS=73881802;STRANDS=+-:123;IMPRECISE;CIPOS=-8,214;CIEND=-204,12;CIPOS95=-8,13;CIEND95=-7,7;MATEID=206668_2;EVENT=206668;SU=123;PE=123;SR=0;ALG=PROD;AF=0.1093;NSAMP=3198;MSQ=26.17;RECLASSIFIED;AC=3198;AN=29246;NFAM=3109
chr14	73882804	206668_2	N	]chr14:73881802]N	134840	LOW	SVTYPE=BND;POS=73881802;STRANDS=+-:123;IMPRECISE;CIPOS=-204,12;CIEND=-8,214;CIPOS95=-7,7;CIEND95=-8,13;MATEID=206668_1;EVENT=206668;SECONDARY;SU=123;PE=123;SR=0;ALG=PROD;AF=0.1093;NSAMP=3198;MSQ=26.17;RECLASSIFIED;AC=3198;AN=29246;NFAM=3109
chr14	73889601	206669	N	<DEL>	431.52	PASS	SVTYPE=DEL;POS=73889601;SVLEN=-737;END=73890338;STRANDS=+-:17;IMPRECISE;CIPOS=-6,9;CIEND=-10,9;CIPOS95=-1,1;CIEND95=-1,0;SU=17;PE=15;SR=2;ALG=PROD;AF=3.419e-05;NSAMP=1;MSQ=431.52;AC=1;AN=29246;NFAM=1
chr14	73900454	206670	N	<DEL>	11.93	PASS	SVTYPE=DEL;POS=73900454;SVLEN=-1646;END=73902100;STRANDS=+-:5;IMPRECISE;CIPOS=-10,377;CIEND=-267,9;CIPOS95=-2,99;CIEND95=-58,3;SU=5;PE=5;SR=0;ALG=PROD;AF=3.419e-05;NSAMP=1;MSQ=11.93;AC=1;AN=29246;NFAM=1
chr14	73905861	477409_2	N	N[chr14:39094319[	12.1	LOW	SVTYPE=BND;POS=39094319;STRANDS=-+:4;IMPRECISE;CIPOS=-10,384;CIEND=-510,9;CIPOS95=-2,124;CIEND95=-162,0;MATEID=477409_1;EVENT=477409;SECONDARY;SU=4;PE=4;SR=0;ALG=PROD;AF=3.419e-05;NSAMP=1;MSQ=8.58;RECLASSIFIED;AC=1;AN=29246;NFAM=1
chr14	73905903	110836_2	N	[chr8:58441360[N	893.67	LOW	SVTYPE=BND;POS=73905903;STRANDS=--:41;CIPOS=-9,8;CIEND=-9,8;CIPOS95=0,0;CIEND95=0,0;MATEID=110836_1;EVENT=110836;SECONDARY;SU=41;PE=0;SR=41;ALG=PROD;AF=0.0006497;NSAMP=19;MSQ=40.65;AC=19;AN=29246;NFAM=19
chr14	73905969	103476_2	N	N[chr7:33596270[	11.66	LOW	SVTYPE=BND;POS=73905969;STRANDS=-+:4;IMPRECISE;CIPOS=-9,8;CIEND=-10,7;CIPOS95=0,0;CIEND95=-2,0;MATEID=103476_1;EVENT=103476;SECONDARY;SU=4;PE=0;SR=4;ALG=PROD;AF=6.839e-05;NSAMP=2;MSQ=5.8;AC=2;AN=29246;NFAM=2
chr14	73906004	203430_2	N	]chr14:39094442]N	1169.78	LOW	SVTYPE=BND;POS=39094442;STRANDS=+-:5;IMPRECISE;CIPOS=-354,9;CIEND=-10,510;CIPOS95=-87,2;CIEND95=-1,177;MATEID=203430_1;EVENT=203430;SECONDARY;SU=5;PE=5;SR=0;ALG=PROD;AF=0.001641;NSAMP=48;MSQ=14.74;RECLASSIFIED;AC=48;AN=29246;NFAM=48
chr14	73910803	206671_1	N	N[chr14:73910931[	136618	LOW	SVTYPE=BND;POS=73910803;STRANDS=+-:5304;CIPOS=0,0;CIEND=0,0;CIPOS95=0,0;CIEND95=0,0;MATEID=206671_2;EVENT=206671;SU=5304;PE=59;SR=5245;ALG=PROD;AF=0.02123;NSAMP=597;MSQ=199.25;RECLASSIFIED;AC=621;AN=29246;NFAM=583
chr14	73910931	206671_2	N	]chr14:73910803]N	136618	LOW	SVTYPE=BND;POS=73910803;STRANDS=+-:5304;CIPOS=0,0;CIEND=0,0;CIPOS95=0,0;CIEND95=0,0;MATEID=206671_1;EVENT=206671;SECONDARY;SU=5304;PE=59;SR=5245;ALG=PROD;AF=0.02123;NSAMP=597;MSQ=199.25;RECLASSIFIED;AC=621;AN=29246;NFAM=583
chr14	73914906	206673	N	<DEL>	713.31	PASS	SVTYPE=DEL;POS=73914906;SVLEN=-671;END=73915577;STRANDS=+-:24;CIPOS=-4,7;CIEND=-8,4;CIPOS95=0,0;CIEND95=0,0;SU=24;PE=20;SR=4;ALG=PROD;AF=3.419e-05;NSAMP=1;MSQ=713.31;AC=1;AN=29246;NFAM=1
chr14	73918713	206674_1	N	N[chr14:73919886[	257329	LOW	SVTYPE=BND;POS=73918713;STRANDS=+-:15;IMPRECISE;CIPOS=-6,9;CIEND=-10,3;CIPOS95=0,2;CIEND95=-1,0;MATEID=206674_2;EVENT=206674;SU=15;PE=13;SR=2;ALG=PROD;AF=0.1543;NSAMP=4514;MSQ=33.1;RECLASSIFIED;AC=4514;AN=29246;NFAM=4346
chr14	73919886	206674_2	N	]chr14:73918713]N	257329	LOW	SVTYPE=BND;POS=73918713;STRANDS=+-:15;IMPRECISE;CIPOS=-10,3;CIEND=-6,9;CIPOS95=-1,0;CIEND95=0,2;MATEID=206674_1;EVENT=206674;SECONDARY;SU=15;PE=13;SR=2;ALG=PROD;AF=0.1543;NSAMP=4514;MSQ=33.1;RECLASSIFIED;AC=4514;AN=29246;NFAM=4346
chr14	73926706	206675	N	<DEL>	578.55	PASS	SVTYPE=DEL;POS=73926706;SVLEN=-1331;END=73928037;STRANDS=+-:26;IMPRECISE;CIPOS=-10,177;CIEND=-380,9;CIPOS95=-3,29;CIEND95=-46,3;SU=26;PE=26;SR=0;ALG=PROD;AF=3.419e-05;NSAMP=1;MSQ=578.55;AC=1;AN=29246;NFAM=1
chr14	73938442	206677_1	N	N[chr14:73938732[	816.99	LOW	SVTYPE=BND;POS=73938442;STRANDS=+-:17;CIPOS=-10,9;CIEND=-10,9;CIPOS95=0,0;CIEND95=0,0;MATEID=206677_2;EVENT=206677;SU=17;PE=0;SR=17;ALG=PROD;AF=0.0006155;NSAMP=18;MSQ=21.72;RECLASSIFIED;AC=18;AN=29246;NFAM=18
chr14	73938732	206677_2	N	]chr14:73938442]N	816.99	LOW	SVTYPE=BND;POS=73938442;STRANDS=+-:17;CIPOS=-10,9;CIEND=-10,9;CIPOS95=0,0;CIEND95=0,0;MATEID=206677_1;EVENT=206677;SECONDARY;SU=17;PE=0;SR=17;ALG=PROD;AF=0.0006155;NSAMP=18;MSQ=21.72;RECLASSIFIED;AC=18;AN=29246;NFAM=18
chr14	73948252	478081	N	<DUP>	181.33	PASS	SVTYPE=DUP;POS=73948252;SVLEN=34304;END=73982556;STRANDS=-+:15;IMPRECISE;CIPOS=-10,8;CIEND=-5,7;CIPOS95=-1,0;CIEND95=0,0;SU=15;PE=11;SR=4;ALG=PROD;AF=6.839e-05;NSAMP=1;MSQ=180.95;AC=2;AN=29246;NFAM=1
chr14	73949543	478082	N	<DUP>	110.49	PASS	SVTYPE=DUP;POS=73949543;SVLEN=2030;END=73951573;STRANDS=-+:14;IMPRECISE;CIPOS=-250,9;CIEND=-10,237;CIPOS95=-57,1;CIEND95=-2,59;SU=14;PE=14;SR=0;ALG=PROD;AF=3.419e-05;NSAMP=1;MSQ=108.16;AC=1;AN=29246;NFAM=1
chr14	73954645	206679	N	<DEL>	386.43	PASS	SVTYPE=DEL;POS=73954645;SVLEN=-1397;END=73956042;STRANDS=+-:20;IMPRECISE;CIPOS=-10,176;CIEND=-249,9;CIPOS95=-3,37;CIEND95=-33,1;SU=20;PE=20;SR=0;ALG=PROD;AF=3.419e-05;NSAMP=1;MSQ=386.43;AC=1;AN=29246;NFAM=1
chr14	73954853	206680	N	<DEL>	461.32	PASS	SVTYPE=DEL;POS=73954853;SVLEN=-5352;END=73960205;STRANDS=+-:17;IMPRECISE;CIPOS=-30,283;CIEND=-393,29;CIPOS95=-30,35;CIEND95=-80,29;SU=17;PE=17;SR=0;ALG=PROD;AF=6.839e-05;NSAMP=2;MSQ=230.66;AC=2;AN=29246;NFAM=2
chr14	73956131	206681	N	<DEL>	389.69	PASS	SVTYPE=DEL;POS=73956131;SVLEN=-77463;END=74033594;STRANDS=+-:18;IMPRECISE;CIPOS=-10,336;CIEND=-204,9;CIPOS95=-2,38;CIEND95=-40,3;SU=18;PE=18;SR=0;ALG=PROD;AF=3.419e-05;NSAMP=1;MSQ=389.69;AC=1;AN=29246;NFAM=1
chr14	73962516	206682_1	N	N[chr14:73962736[	41.34	LOW	SVTYPE=BND;POS=73962516;STRANDS=+-:4;CIPOS=-9,8;CIEND=-9,8;CIPOS95=0,0;CIEND95=0,0;MATEID=206682_2;EVENT=206682;SU=4;PE=0;SR=4;ALG=PROD;AF=6.839e-05;NSAMP=2;MSQ=4.64;RECLASSIFIED;AC=2;AN=29246;NFAM=2
chr14	73962736	206682_2	N	]chr14:73962516]N	41.34	LOW	SVTYPE=BND;POS=73962516;STRANDS=+-:4;CIPOS=-9,8;CIEND=-9,8;CIPOS95=0,0;CIEND95=0,0;MATEID=206682_1;EVENT=206682;SECONDARY;SU=4;PE=0;SR=4;ALG=PROD;AF=6.839e-05;NSAMP=2;MSQ=4.64;RECLASSIFIED;AC=2;AN=29246;NFAM=2
chr14	73967017	206684_1	N	N[chr14:73972883[	35.31	LOW	SVTYPE=BND;POS=73967017;STRANDS=+-:4;IMPRECISE;CIPOS=-10,474;CIEND=-496,9;CIPOS95=0,162;CIEND95=-164,0;MATEID=206684_2;EVENT=206684;SU=4;PE=4;SR=0;ALG=PROD;AF=3.419e-05;NSAMP=1;MSQ=35.31;RECLASSIFIED;AC=1;AN=29246;NFAM=1
chr14	73967018	206683_1	N	N[chr14:73970009[	263.31	PASS	SVTYPE=BND;POS=73967018;STRANDS=+-:18;CIPOS=-10,8;CIEND=-4,2;CIPOS95=0,0;CIEND95=0,0;MATEID=206683_2;EVENT=206683;SU=18;PE=7;SR=11;ALG=PROD;AF=3.419e-05;NSAMP=1;MSQ=263.31;RECLASSIFIED;AC=1;AN=29246;NFAM=1
chr14	73970009	206683_2	N	]chr14:73967018]N	263.31	PASS	SVTYPE=BND;POS=73967018;STRANDS=+-:18;CIPOS=-4,2;CIEND=-10,8;CIPOS95=0,0;CIEND95=0,0;MATEID=206683_1;EVENT=206683;SECONDARY;SU=18;PE=7;SR=11;ALG=PROD;AF=3.419e-05;NSAMP=1;MSQ=263.31;RECLASSIFIED;AC=1;AN=29246;NFAM=1
chr14	73970126	206685_1	N	N[chr14:73972883[	53.28	LOW	SVTYPE=BND;POS=73970126;STRANDS=+-:4;IMPRECISE;CIPOS=-10,479;CIEND=-499,9;CIPOS95=0,165;CIEND95=-161,0;MATEID=206685_2;EVENT=206685;SU=4;PE=4;SR=0;ALG=PROD;AF=3.419e-05;NSAMP=1;MSQ=53.28;RECLASSIFIED;AC=1;AN=29246;NFAM=1
chr14	73970126	206686_1	N	N[chr14:73973875[	179.27	LOW	SVTYPE=BND;POS=73970126;STRANDS=+-:5;IMPRECISE;CIPOS=-10,521;CIEND=-448,6;CIPOS95=0,159;CIEND95=-158,0;MATEID=206686_2;EVENT=206686;SU=5;PE=5;SR=0;ALG=PROD;AF=3.419e-05;NSAMP=1;MSQ=179.27;RECLASSIFIED;AC=1;AN=29246;NFAM=1
chr14	73971909	206687_1	N	N[chr14:73972883[	89.6	LOW	SVTYPE=BND;POS=73971909;STRANDS=+-:8;CIPOS=-10,9;CIEND=-10,9;CIPOS95=0,0;CIEND95=0,0;MATEID=206687_2;EVENT=206687;SU=8;PE=0;SR=8;ALG=PROD;AF=3.419e-05;NSAMP=1;MSQ=89.6;RECLASSIFIED;AC=1;AN=29246;NFAM=1
chr14	73972883	206684_2	N	]chr14:73967017]N	35.31	LOW	SVTYPE=BND;POS=73967017;STRANDS=+-:4;IMPRECISE;CIPOS=-496,9;CIEND=-10,474;CIPOS95=-164,0;CIEND95=0,162;MATEID=206684_1;EVENT=206684;SECONDARY;SU=4;PE=4;SR=0;ALG=PROD;AF=3.419e-05;NSAMP=1;MSQ=35.31;RECLASSIFIED;AC=1;AN=29246;NFAM=1
chr14	73972883	206685_2	N	]chr14:73970126]N	53.28	LOW	SVTYPE=BND;POS=73970126;STRANDS=+-:4;IMPRECISE;CIPOS=-499,9;CIEND=-10,479;CIPOS95=-161,0;CIEND95=0,165;MATEID=206685_1;EVENT=206685;SECONDARY;SU=4;PE=4;SR=0;ALG=PROD;AF=3.419e-05;NSAMP=1;MSQ=53.28;RECLASSIFIED;AC=1;AN=29246;NFAM=1
chr14	73972883	206687_2	N	]chr14:73971909]N	89.6	LOW	SVTYPE=BND;POS=73971909;STRANDS=+-:8;CIPOS=-10,9;CIEND=-10,9;CIPOS95=0,0;CIEND95=0,0;MATEID=206687_1;EVENT=206687;SECONDARY;SU=8;PE=0;SR=8;ALG=PROD;AF=3.419e-05;NSAMP=1;MSQ=89.6;RECLASSIFIED;AC=1;AN=29246;NFAM=1
chr14	73973026	206688_1	N	N[chr14:73973875[	176.27	LOW	SVTYPE=BND;POS=73973026;STRANDS=+-:17;CIPOS=-10,5;CIEND=-10,9;CIPOS95=0,0;CIEND95=0,0;MATEID=206688_2;EVENT=206688;SU=17;PE=2;SR=15;ALG=PROD;AF=3.419e-05;NSAMP=1;MSQ=176.27;RECLASSIFIED;AC=1;AN=29246;NFAM=1
chr14	73973875	206686_2	N	]chr14:73970126]N	179.27	LOW	SVTYPE=BND;POS=73970126;STRANDS=+-:5;IMPRECISE;CIPOS=-448,6;CIEND=-10,521;CIPOS95=-158,0;CIEND95=0,159;MATEID=206686_1;EVENT=206686;SECONDARY;SU=5;PE=5;SR=0;ALG=PROD;AF=3.419e-05;NSAMP=1;MSQ=179.27;RECLASSIFIED;AC=1;AN=29246;NFAM=1
chr14	73973875	206688_2	N	]chr14:73973026]N	176.27	LOW	SVTYPE=BND;POS=73973026;STRANDS=+-:17;CIPOS=-10,9;CIEND=-10,5;CIPOS95=0,0;CIEND95=0,0;MATEID=206688_1;EVENT=206688;SECONDARY;SU=17;PE=2;SR=15;ALG=PROD;AF=3.419e-05;NSAMP=1;MSQ=176.27;RECLASSIFIED;AC=1;AN=29246;NFAM=1
chr14	73973980	206689_1	N	N[chr14:73974922[	23.62	LOW	SVTYPE=BND;POS=73973980;STRANDS=+-:7;CIPOS=-5,4;CIEND=-5,4;CIPOS95=0,0;CIEND95=0,0;MATEID=206689_2;EVENT=206689;SU=7;PE=0;SR=7;ALG=PROD;AF=3.419e-05;NSAMP=1;MSQ=23.62;RECLASSIFIED;AC=1;AN=29246;NFAM=1
chr14	73974922	206689_2	N	]chr14:73973980]N	23.62	LOW	SVTYPE=BND;POS=73973980;STRANDS=+-:7;CIPOS=-5,4;CIEND=-5,4;CIPOS95=0,0;CIEND95=0,0;MATEID=206689_1;EVENT=206689;SECONDARY;SU=7;PE=0;SR=7;ALG=PROD;AF=3.419e-05;NSAMP=1;MSQ=23.62;RECLASSIFIED;AC=1;AN=29246;NFAM=1
chr14	73976017	206690_1	N	N[chr14:73976323[	110.3	LOW	SVTYPE=BND;POS=73976017;STRANDS=+-:12;CIPOS=-10,9;CIEND=-10,9;CIPOS95=0,0;CIEND95=0,0;MATEID=206690_2;EVENT=206690;SU=12;PE=0;SR=12;ALG=PROD;AF=0.0001368;NSAMP=4;MSQ=25.68;RECLASSIFIED;AC=4;AN=29246;NFAM=4
chr14	73976323	206690_2	N	]chr14:73976017]N	110.3	LOW	SVTYPE=BND;POS=73976017;STRANDS=+-:12;CIPOS=-10,9;CIEND=-10,9;CIPOS95=0,0;CIEND95=0,0;MATEID=206690_1;EVENT=206690;SECONDARY;SU=12;PE=0;SR=12;ALG=PROD;AF=0.0001368;NSAMP=4;MSQ=25.68;RECLASSIFIED;AC=4;AN=29246;NFAM=4
chr14	73976418	206691_1	N	N[chr14:73983013[	8.69	LOW	SVTYPE=BND;POS=73976418;STRANDS=+-:8;IMPRECISE;CIPOS=-5,369;CIEND=-368,4;CIPOS95=-1,139;CIEND95=-131,0;MATEID=206691_2;EVENT=206691;SU=8;PE=8;SR=0;ALG=PROD;AF=3.419e-05;NSAMP=1;MSQ=8.69;RECLASSIFIED;AC=1;AN=29246;NFAM=1
chr14	73979947	562510	N	<INV>	104.75	LOW	SVTYPE=INV;POS=73979947;SVLEN=1859;END=73981806;STRANDS=++:4,--:3;IMPRECISE;CIPOS=-10,9;CIEND=-10,9;CIPOS95=-3,3;CIEND95=-3,3;SU=7;PE=4;SR=3;ALG=PROD;AF=0.000171;NSAMP=5;MSQ=13.22;AC=5;AN=29246;NFAM=5
chr14	73981755	206692	N	<DEL>	164.69	PASS	SVTYPE=DEL;POS=73981755;SVLEN=-1780;END=73983535;STRANDS=+-:10;IMPRECISE;CIPOS=-10,325;CIEND=-241,9;CIPOS95=-2,81;CIEND95=-60,3;SU=10;PE=10;SR=0;ALG=PROD;AF=3.419e-05;NSAMP=1;MSQ=164.69;AC=1;AN=29246;NFAM=1
chr14	73982962	478083	N	<DUP>	242.2	PASS	SVTYPE=DUP;POS=73982962;SVLEN=3725;END=73986687;STRANDS=-+:25;CIPOS=-10,9;CIEND=-4,3;CIPOS95=0,0;CIEND95=0,0;SU=25;PE=17;SR=8;ALG=PROD;AF=3.419e-05;NSAMP=1;MSQ=241.11;AC=1;AN=29246;NFAM=1
chr14	73983013	206691_2	N	]chr14:73976418]N	8.69	LOW	SVTYPE=BND;POS=73976418;STRANDS=+-:8;IMPRECISE;CIPOS=-368,4;CIEND=-5,369;CIPOS95=-131,0;CIEND95=-1,139;MATEID=206691_1;EVENT=206691;SECONDARY;SU=8;PE=8;SR=0;ALG=PROD;AF=3.419e-05;NSAMP=1;MSQ=8.69;RECLASSIFIED;AC=1;AN=29246;NFAM=1
chr14	73983162	206693_1	N	N[chr14:73996647[	137.32	LOW	SVTYPE=BND;POS=73983162;STRANDS=+-:7;IMPRECISE;CIPOS=-5,373;CIEND=-460,9;CIPOS95=0,143;CIEND95=-133,1;MATEID=206693_2;EVENT=206693;SU=7;PE=7;SR=0;ALG=PROD;AF=3.419e-05;NSAMP=1;MSQ=137.32;RECLASSIFIED;AC=1;AN=29246;NFAM=1
chr14	73983540	562511	N	<INV>	9.85	LOW	SVTYPE=INV;POS=73983540;SVLEN=198;END=73983738;STRANDS=++:2,--:2;IMPRECISE;CIPOS=-10,24;CIEND=-10,492;CIPOS95=-1,24;CIEND95=-1,197;SU=4;PE=4;SR=0;ALG=PROD;AF=3.419e-05;NSAMP=1;MSQ=9.42;AC=1;AN=29246;NFAM=1
chr14	73987701	110837_2	N	N[chr8:139301549[	9.36	LOW	SVTYPE=BND;POS=73987701;STRANDS=-+:4;IMPRECISE;CIPOS=-10,8;CIEND=-9,8;CIPOS95=-1,0;CIEND95=0,0;MATEID=110837_1;EVENT=110837;SECONDARY;SU=4;PE=0;SR=4;ALG=PROD;AF=3.419e-05;NSAMP=1;MSQ=9.36;AC=1;AN=29246;NFAM=1
chr14	73990228	206694	N	<DEL>	413.54	PASS	SVTYPE=DEL;POS=73990228;SVLEN=-4147;END=73994375;STRANDS=+-:19;CIPOS=-4,4;CIEND=-10,9;CIPOS95=0,0;CIEND95=0,0;SU=19;PE=12;SR=7;ALG=PROD;AF=3.419e-05;NSAMP=1;MSQ=413.54;AC=1;AN=29246;NFAM=1
chr14	73993016	94810_2	N	]chr6:124523161]N	175.35	LOW	SVTYPE=BND;POS=73993016;STRANDS=+-:4;IMPRECISE;CIPOS=-594,9;CIEND=-10,692;CIPOS95=-148,1;CIEND95=-1,158;MATEID=94810_1;EVENT=94810;SECONDARY;SU=4;PE=4;SR=0;ALG=PROD;AF=0.0002393;NSAMP=7;MSQ=24.6;AC=7;AN=29246;NFAM=5
chr14	73993500	478084	N	<DUP>	305.19	PASS	SVTYPE=DUP;POS=73993500;SVLEN=1374;END=73994874;STRANDS=-+:27;CIPOS=-4,2;CIEND=-3,3;CIPOS95=0,0;CIEND95=0,0;SU=27;PE=19;SR=8;ALG=PROD;AF=3.419e-05;NSAMP=1;MSQ=303.97;AC=1;AN=29246;NFAM=1
chr14	73993738	206695	N	<DEL>	41440.2	PASS	SVTYPE=DEL;POS=73993738;SVLEN=-8811;END=74002549;STRANDS=+-:1811;CIPOS=-1,0;CIEND=-1,0;CIPOS95=0,0;CIEND95=0,0;SU=1811;PE=1004;SR=807;ALG=PROD;AF=0.002462;NSAMP=72;MSQ=509.12;AC=72;AN=29246;NFAM=69
chr14	73994479	206696	N	<DEL>	503.47	PASS	SVTYPE=DEL;POS=73994479;SVLEN=-715;END=73995194;STRANDS=+-:21;CIPOS=-4,4;CIEND=-10,9;CIPOS95=0,0;CIEND95=0,0;SU=21;PE=15;SR=6;ALG=PROD;AF=3.419e-05;NSAMP=1;MSQ=503.47;AC=1;AN=29246;NFAM=1
chr14	73994744	206697	N	<DEL>	1012.89	PASS	SVTYPE=DEL;POS=73994744;SVLEN=-5306;END=74000050;STRANDS=+-:44;IMPRECISE;CIPOS=-30,322;CIEND=-349,34;CIPOS95=-23,23;CIEND95=-23,23;SU=44;PE=44;SR=0;ALG=PROD;AF=0.0001026;NSAMP=3;MSQ=337.54;AC=3;AN=29246;NFAM=3
chr14	73996647	206693_2	N	]chr14:73983162]N	137.32	LOW	SVTYPE=BND;POS=73983162;STRANDS=+-:7;IMPRECISE;CIPOS=-460,9;CIEND=-5,373;CIPOS95=-133,1;CIEND95=0,143;MATEID=206693_1;EVENT=206693;SECONDARY;SU=7;PE=7;SR=0;ALG=PROD;AF=3.419e-05;NSAMP=1;MSQ=137.32;RECLASSIFIED;AC=1;AN=29246;NFAM=1
chr14	74003238	45172_2	N	]chr2:208168996]N	209.53	LOW	SVTYPE=BND;POS=74003238;STRANDS=+-:16;IMPRECISE;CIPOS=-286,29;CIEND=-28,381;CIPOS95=-32,29;CIEND95=-28,61;MATEID=45172_1;EVENT=45172;SECONDARY;SU=16;PE=16;SR=0;ALG=PROD;AF=6.839e-05;NSAMP=2;MSQ=104.77;AC=2;AN=29246;NFAM=2
chr14	74003887	206698_1	N	N[chr14:74003993[	1509.4	LOW	SVTYPE=BND;POS=74003887;STRANDS=+-:74;CIPOS=-3,7;CIEND=-6,5;CIPOS95=0,0;CIEND95=0,0;MATEID=206698_2;EVENT=206698;SU=74;PE=5;SR=69;ALG=PROD;AF=0.001163;NSAMP=33;MSQ=40.84;RECLASSIFIED;AC=34;AN=29246;NFAM=33
chr14	74003893	116056_2	N	N[chr9:133869517[	332.27	LOW	SVTYPE=BND;POS=74003893;STRANDS=-+:20;CIPOS=-9,8;CIEND=-9,8;CIPOS95=0,0;CIEND95=0,0;MATEID=116056_1;EVENT=116056;SECONDARY;SU=20;PE=0;SR=20;ALG=PROD;AF=0.0003761;NSAMP=11;MSQ=28.55;AC=11;AN=29246;NFAM=11
chr14	74003993	206698_2	N	]chr14:74003887]N	1509.4	LOW	SVTYPE=BND;POS=74003887;STRANDS=+-:74;CIPOS=-6,5;CIEND=-3,7;CIPOS95=0,0;CIEND95=0,0;MATEID=206698_1;EVENT=206698;SECONDARY;SU=74;PE=5;SR=69;ALG=PROD;AF=0.001163;NSAMP=33;MSQ=40.84;RECLASSIFIED;AC=34;AN=29246;NFAM=33
chr14	74006097	478085	N	<DUP>	170.96	PASS	SVTYPE=DUP;POS=74006097;SVLEN=3972;END=74010069;STRANDS=-+:16;IMPRECISE;CIPOS=-10,9;CIEND=-6,9;CIPOS95=-3,0;CIEND95=-1,2;SU=16;PE=15;SR=1;ALG=PROD;AF=3.419e-05;NSAMP=1;MSQ=170.44;AC=1;AN=29246;NFAM=1
chr14	74006121	206700	N	<DEL>	1591.13	PASS	SVTYPE=DEL;POS=74006121;SVLEN=-2376;END=74008497;STRANDS=+-:56;IMPRECISE;CIPOS=-11,29;CIEND=-30,9;CIPOS95=-9,9;CIEND95=-2,2;SU=56;PE=55;SR=1;ALG=PROD;AF=0.0001026;NSAMP=3;MSQ=381.57;AC=3;AN=29246;NFAM=3
chr14	74006550	206701	N	<DEL>	1144.56	PASS	SVTYPE=DEL;POS=74006550;SVLEN=-2112;END=74008662;STRANDS=+-:12;IMPRECISE;CIPOS=-50,292;CIEND=-595,29;CIPOS95=-50,53;CIEND95=-136,29;SU=12;PE=12;SR=0;ALG=SUM;AF=0.0001368;NSAMP=4;MSQ=195.5;AC=4;AN=29246;NFAM=4
chr14	74008647	478086	N	<DUP>	143.18	PASS	SVTYPE=DUP;POS=74008647;SVLEN=3748;END=74012395;STRANDS=-+:13;CIPOS=-9,4;CIEND=-10,9;CIPOS95=0,0;CIEND95=0,0;SU=13;PE=9;SR=4;ALG=PROD;AF=3.419e-05;NSAMP=1;MSQ=97.93;AC=1;AN=29246;NFAM=1
chr14	74009836	33262_1	N	[chr15:28288470[N	9.36	LOW	SVTYPE=BND;POS=74009836;STRANDS=--:4;CIPOS=-9,8;CIEND=-9,8;CIPOS95=0,0;CIEND95=0,0;MATEID=33262_2;EVENT=33262;SU=4;PE=0;SR=4;ALG=PROD;AF=3.419e-05;NSAMP=1;MSQ=9.36;AC=1;AN=29246;NFAM=1
chr14	74012935	206703	N	<DEL>	425.76	PASS	SVTYPE=DEL;POS=74012935;SVLEN=-87;END=74013022;STRANDS=+-:13;CIPOS=-3,1;CIEND=-3,2;CIPOS95=0,0;CIEND95=0,0;SU=13;PE=0;SR=13;ALG=PROD;AF=3.419e-05;NSAMP=1;MSQ=425.76;AC=1;AN=29246;NFAM=1
chr14	74023092	206705_1	N	N[chr14:74023150[	668.43	LOW	SVTYPE=BND;POS=74023092;STRANDS=+-:20;CIPOS=-24,23;CIEND=-24,23;CIPOS95=0,0;CIEND95=0,0;MATEID=206705_2;EVENT=206705;SU=20;PE=1;SR=19;ALG=PROD;AF=0.0001026;NSAMP=3;MSQ=222.8;RECLASSIFIED;AC=3;AN=29246;NFAM=3
chr14	74023150	206705_2	N	]chr14:74023092]N	668.43	LOW	SVTYPE=BND;POS=74023092;STRANDS=+-:20;CIPOS=-24,23;CIEND=-24,23;CIPOS95=0,0;CIEND95=0,0;MATEID=206705_1;EVENT=206705;SECONDARY;SU=20;PE=1;SR=19;ALG=PROD;AF=0.0001026;NSAMP=3;MSQ=222.8;RECLASSIFIED;AC=3;AN=29246;NFAM=3
chr14	74023825	206706_1	N	N[chr14:74024333[	97.22	LOW	SVTYPE=BND;POS=74023825;STRANDS=+-:5;IMPRECISE;CIPOS=-9,0;CIEND=-10,9;CIPOS95=-9,0;CIEND95=0,0;MATEID=206706_2;EVENT=206706;SU=5;PE=0;SR=5;ALG=PROD;AF=3.419e-05;NSAMP=1;MSQ=6.83;RECLASSIFIED;AC=1;AN=29246;NFAM=1
chr14	74024333	206706_2	N	]chr14:74023825]N	97.22	LOW	SVTYPE=BND;POS=74023825;STRANDS=+-:5;IMPRECISE;CIPOS=-10,9;CIEND=-9,0;CIPOS95=0,0;CIEND95=-9,0;MATEID=206706_1;EVENT=206706;SECONDARY;SU=5;PE=0;SR=5;ALG=PROD;AF=3.419e-05;NSAMP=1;MSQ=6.83;RECLASSIFIED;AC=1;AN=29246;NFAM=1
chr14	74025890	206707_1	N	N[chr14:74026170[	412.69	LOW	SVTYPE=BND;POS=74025890;STRANDS=+-:31;CIPOS=-9,9;CIEND=-9,7;CIPOS95=0,0;CIEND95=0,0;MATEID=206707_2;EVENT=206707;SU=31;PE=0;SR=31;ALG=PROD;AF=0.0003761;NSAMP=11;MSQ=13.93;RECLASSIFIED;AC=11;AN=29246;NFAM=11
chr14	74026170	206707_2	N	]chr14:74025890]N	412.69	LOW	SVTYPE=BND;POS=74025890;STRANDS=+-:31;CIPOS=-9,7;CIEND=-9,9;CIPOS95=0,0;CIEND95=0,0;MATEID=206707_1;EVENT=206707;SECONDARY;SU=31;PE=0;SR=31;ALG=PROD;AF=0.0003761;NSAMP=11;MSQ=13.93;RECLASSIFIED;AC=11;AN=29246;NFAM=11
chr14	74028488	206708_1	N	N[chr14:74028948[	6784.48	LOW	SVTYPE=BND;POS=74028488;STRANDS=+-:12;CIPOS=-24,27;CIEND=-29,28;CIPOS95=0,0;CIEND95=0,0;MATEID=206708_2;EVENT=206708;SU=12;PE=0;SR=12;ALG=PROD;AF=0.004206;NSAMP=99;MSQ=25.65;RECLASSIFIED;AC=123;AN=29246;NFAM=97
chr14	74028948	206708_2	N	]chr14:74028488]N	6784.48	LOW	SVTYPE=BND;POS=74028488;STRANDS=+-:12;CIPOS=-29,28;CIEND=-24,27;CIPOS95=0,0;CIEND95=0,0;MATEID=206708_1;EVENT=206708;SECONDARY;SU=12;PE=0;SR=12;ALG=PROD;AF=0.004206;NSAMP=99;MSQ=25.65;RECLASSIFIED;AC=123;AN=29246;NFAM=97
chr14	74031274	33559_1	N	[chr17:27211242[N	10.62	LOW	SVTYPE=BND;POS=74031274;STRANDS=--:4;IMPRECISE;CIPOS=-50,44;CIEND=-50,49;CIPOS95=-5,5;CIEND95=-1,1;MATEID=33559_2;EVENT=33559;SU=4;PE=2;SR=2;ALG=PROD;AF=3.419e-05;NSAMP=1;MSQ=9.42;AC=1;AN=29246;NFAM=1
chr14	74032155	206709_1	N	N[chr14:74035413[	1009.25	LOW	SVTYPE=BND;POS=74032155;STRANDS=+-:11;IMPRECISE;CIPOS=-10,9;CIEND=-10,5;CIPOS95=-1,3;CIEND95=-3,0;MATEID=206709_2;EVENT=206709;SU=11;PE=10;SR=1;ALG=PROD;AF=0.001573;NSAMP=46;MSQ=14.23;RECLASSIFIED;AC=46;AN=29246;NFAM=46
chr14	74032317	206710	N	<DEL>	884.14	PASS	SVTYPE=DEL;POS=74032317;SVLEN=-2658;END=74034975;STRANDS=+-:23;IMPRECISE;CIPOS=-10,9;CIEND=-10,9;CIPOS95=-1,1;CIEND95=-1,0;SU=23;PE=21;SR=2;ALG=PROD;AF=3.419e-05;NSAMP=1;MSQ=746.31;AC=1;AN=29246;NFAM=1
chr14	74035413	206709_2	N	]chr14:74032155]N	1009.25	LOW	SVTYPE=BND;POS=74032155;STRANDS=+-:11;IMPRECISE;CIPOS=-10,5;CIEND=-10,9;CIPOS95=-3,0;CIEND95=-1,3;MATEID=206709_1;EVENT=206709;SECONDARY;SU=11;PE=10;SR=1;ALG=PROD;AF=0.001573;NSAMP=46;MSQ=14.23;RECLASSIFIED;AC=46;AN=29246;NFAM=46
chr14	74051164	206712	N	<DEL>	93304.7	PASS	SVTYPE=DEL;POS=74051164;SVLEN=-1319;END=74052483;STRANDS=+-:4054;IMPRECISE;CIPOS=-8,37;CIEND=-42,6;CIPOS95=-1,1;CIEND95=0,0;SU=4054;PE=4054;SR=0;ALG=PROD;AF=0.01959;NSAMP=498;MSQ=159.51;MEDGQR=3.04;Q10GQR=2.67;AC=573;AN=29246;NFAM=479
chr14	74052517	562512_1	N	N]chr14:74053286]	293.82	PASS	SVTYPE=BND;POS=74052517;STRANDS=++:11;IMPRECISE;CIPOS=-10,330;CIEND=-10,233;CIPOS95=-2,69;CIEND95=-2,66;MATEID=562512_2;EVENT=562512;SU=11;PE=11;SR=0;ALG=PROD;AF=3.419e-05;NSAMP=1;MSQ=293.82;AC=1;AN=29246;NFAM=1
chr14	74052850	562513_1	N	[chr14:74070677[N	449.62	PASS	SVTYPE=BND;POS=74052850;STRANDS=--:22;CIPOS=-3,1;CIEND=-10,9;CIPOS95=0,0;CIEND95=0,0;MATEID=562513_2;EVENT=562513;SU=22;PE=11;SR=11;ALG=PROD;AF=3.419e-05;NSAMP=1;MSQ=449.62;AC=1;AN=29246;NFAM=1
chr14	74052967	206713_1	N	N[chr14:74053185[	14448.3	LOW	SVTYPE=BND;POS=74052967;STRANDS=+-:4;CIPOS=-9,8;CIEND=-9,8;CIPOS95=0,0;CIEND95=0,0;MATEID=206713_2;EVENT=206713;SU=4;PE=0;SR=4;ALG=PROD;AF=0.0197;NSAMP=576;MSQ=18.26;RECLASSIFIED;AC=576;AN=29246;NFAM=576
chr14	74053185	206713_2	N	]chr14:74052967]N	14448.3	LOW	SVTYPE=BND;POS=74052967;STRANDS=+-:4;CIPOS=-9,8;CIEND=-9,8;CIPOS95=0,0;CIEND95=0,0;MATEID=206713_1;EVENT=206713;SECONDARY;SU=4;PE=0;SR=4;ALG=PROD;AF=0.0197;NSAMP=576;MSQ=18.26;RECLASSIFIED;AC=576;AN=29246;NFAM=576
chr14	74053286	562512_2	N	N]chr14:74052517]	293.82	PASS	SVTYPE=BND;POS=74053286;STRANDS=++:11;IMPRECISE;CIPOS=-10,233;CIEND=-10,330;CIPOS95=-2,66;CIEND95=-2,69;MATEID=562512_1;EVENT=562512;SECONDARY;SU=11;PE=11;SR=0;ALG=PROD;AF=3.419e-05;NSAMP=1;MSQ=293.82;AC=1;AN=29246;NFAM=1
chr14	74058127	206715	N	<DEL>	323.75	PASS	SVTYPE=DEL;POS=74058127;SVLEN=-1318;END=74059445;STRANDS=+-:13;IMPRECISE;CIPOS=-10,267;CIEND=-242,9;CIPOS95=-2,80;CIEND95=-57,1;SU=13;PE=13;SR=0;ALG=PROD;AF=3.419e-05;NSAMP=1;MSQ=323.75;AC=1;AN=29246;NFAM=1
chr14	74061679	206716	N	<DEL>	386.55	PASS	SVTYPE=DEL;POS=74061679;SVLEN=-703;END=74062382;STRANDS=+-:15;CIPOS=-6,6;CIEND=-8,5;CIPOS95=0,0;CIEND95=0,0;SU=15;PE=10;SR=5;ALG=PROD;AF=3.419e-05;NSAMP=1;MSQ=386.55;AC=1;AN=29246;NFAM=1
chr14	74062080	45173_2	N	N[chr2:140855494[	141681	LOW	SVTYPE=BND;POS=74062080;STRANDS=-+:16;CIPOS=-10,8;CIEND=-9,8;CIPOS95=0,0;CIEND95=0,0;MATEID=45173_1;EVENT=45173;SECONDARY;SU=16;PE=0;SR=16;ALG=PROD;AF=0.09294;NSAMP=2718;MSQ=32.86;AC=2718;AN=29246;NFAM=2641
chr14	74070677	562513_2	N	[chr14:74052850[N	449.62	PASS	SVTYPE=BND;POS=74070677;STRANDS=--:22;CIPOS=-10,9;CIEND=-3,1;CIPOS95=0,0;CIEND95=0,0;MATEID=562513_1;EVENT=562513;SECONDARY;SU=22;PE=11;SR=11;ALG=PROD;AF=3.419e-05;NSAMP=1;MSQ=449.62;AC=1;AN=29246;NFAM=1
chr14	74073594	562514_1	N	[chr14:74074263[N	89.35	LOW	SVTYPE=BND;POS=74073594;STRANDS=--:15;CIPOS=-3,1;CIEND=-10,9;CIPOS95=0,0;CIEND95=0,0;MATEID=562514_2;EVENT=562514;SU=15;PE=5;SR=10;ALG=PROD;AF=3.419e-05;NSAMP=1;MSQ=89.35;AC=1;AN=29246;NFAM=1
chr14	74073694	562515_1	N	N]chr14:74074186]	4.58	LOW	SVTYPE=BND;POS=74073694;STRANDS=++:6;IMPRECISE;CIPOS=-10,216;CIEND=-10,501;CIPOS95=-1,181;CIEND95=-1,151;MATEID=562515_2;EVENT=562515;SU=6;PE=6;SR=0;ALG=PROD;AF=3.419e-05;NSAMP=1;MSQ=4.56;AC=1;AN=29246;NFAM=1
chr14	74074186	562515_2	N	N]chr14:74073694]	4.58	LOW	SVTYPE=BND;POS=74074186;STRANDS=++:6;IMPRECISE;CIPOS=-10,501;CIEND=-10,216;CIPOS95=-1,151;CIEND95=-1,181;MATEID=562515_1;EVENT=562515;SECONDARY;SU=6;PE=6;SR=0;ALG=PROD;AF=3.419e-05;NSAMP=1;MSQ=4.56;AC=1;AN=29246;NFAM=1
chr14	74074248	206717_1	N	N[chr14:74074523[	188.92	LOW	SVTYPE=BND;POS=74074248;STRANDS=+-:15;CIPOS=-26,25;CIEND=-26,26;CIPOS95=0,0;CIEND95=0,0;MATEID=206717_2;EVENT=206717;SU=15;PE=0;SR=15;ALG=PROD;AF=0.0003077;NSAMP=9;MSQ=9.99;RECLASSIFIED;AC=9;AN=29246;NFAM=9
chr14	74074263	562514_2	N	[chr14:74073594[N	89.35	LOW	SVTYPE=BND;POS=74074263;STRANDS=--:15;CIPOS=-10,9;CIEND=-3,1;CIPOS95=0,0;CIEND95=0,0;MATEID=562514_1;EVENT=562514;SECONDARY;SU=15;PE=5;SR=10;ALG=PROD;AF=3.419e-05;NSAMP=1;MSQ=89.35;AC=1;AN=29246;NFAM=1
chr14	74074523	206717_2	N	]chr14:74074248]N	188.92	LOW	SVTYPE=BND;POS=74074248;STRANDS=+-:15;CIPOS=-26,26;CIEND=-26,25;CIPOS95=0,0;CIEND95=0,0;MATEID=206717_1;EVENT=206717;SECONDARY;SU=15;PE=0;SR=15;ALG=PROD;AF=0.0003077;NSAMP=9;MSQ=9.99;RECLASSIFIED;AC=9;AN=29246;NFAM=9
chr14	74087231	94811_2	N	[chr6:32626133[N	15208.7	LOW	SVTYPE=BND;POS=74087231;STRANDS=--:167;IMPRECISE;CIPOS=-477,9;CIEND=-206,25;CIPOS95=-58,9;CIEND95=-6,6;MATEID=94811_1;EVENT=94811;SECONDARY;SU=167;PE=167;SR=0;ALG=PROD;AF=0.01251;NSAMP=366;MSQ=26.39;AC=366;AN=29246;NFAM=363
chr14	74087415	94812_2	N	N]chr6:32626025]	127071	LOW	SVTYPE=BND;POS=74087415;STRANDS=++:2495;IMPRECISE;CIPOS=-15,213;CIEND=-10,100;CIPOS95=-10,10;CIEND95=-2,2;MATEID=94812_1;EVENT=94812;SECONDARY;SU=2495;PE=2495;SR=0;ALG=PROD;AF=0.05676;NSAMP=1660;MSQ=44.07;AC=1660;AN=29246;NFAM=1613
chr14	74101491	110838_2	N	[chr8:130723646[N	1303.49	LOW	SVTYPE=BND;POS=74101491;STRANDS=--:60;IMPRECISE;CIPOS=-497,10;CIEND=-313,9;CIPOS95=-62,10;CIEND95=-31,9;MATEID=110838_1;EVENT=110838;SECONDARY;SU=60;PE=60;SR=0;ALG=PROD;AF=0.000889;NSAMP=26;MSQ=45.78;AC=26;AN=29246;NFAM=26
chr14	74101692	110839_2	N	N]chr8:130723659]	255.57	LOW	SVTYPE=BND;POS=74101692;STRANDS=++:9;IMPRECISE;CIPOS=-30,520;CIEND=-30,404;CIPOS95=-30,144;CIEND95=-30,93;MATEID=110839_1;EVENT=110839;SECONDARY;SU=9;PE=9;SR=0;ALG=PROD;AF=0.0002052;NSAMP=6;MSQ=39.99;AC=6;AN=29246;NFAM=6
chr14	74103502	478087	N	<DUP>	14943.9	PASS	SVTYPE=DUP;POS=74103502;SVLEN=27961;END=74131463;STRANDS=-+:1738;IMPRECISE;CIPOS=-88,9;CIEND=-8,99;CIPOS95=-1,1;CIEND95=-1,1;SU=1738;PE=1738;SR=0;ALG=PROD;AF=0.006257;NSAMP=181;MSQ=67.66;AC=183;AN=29246;NFAM=180
chr14	74103781	45174_2	N	N[chr2:55367529[	63037.5	LOW	SVTYPE=BND;POS=74103781;STRANDS=-+:4;CIPOS=-9,8;CIEND=-9,8;CIPOS95=0,0;CIEND95=0,0;MATEID=45174_1;EVENT=45174;SECONDARY;SU=4;PE=0;SR=4;ALG=PROD;AF=0.06268;NSAMP=1833;MSQ=24.1;AC=1833;AN=29246;NFAM=1805
chr14	74164123	206722	N	<DEL>	182.45	PASS	SVTYPE=DEL;POS=74164123;SVLEN=-1873;END=74165996;STRANDS=+-:12;IMPRECISE;CIPOS=-10,302;CIEND=-301,9;CIPOS95=-2,89;CIEND95=-75,2;SU=12;PE=12;SR=0;ALG=PROD;AF=3.419e-05;NSAMP=1;MSQ=179.53;AC=1;AN=29246;NFAM=1
chr14	74168221	562516_1	N	N]chr14:74168326]	22.84	LOW	SVTYPE=BND;POS=74168221;STRANDS=++:4;IMPRECISE;CIPOS=-10,22;CIEND=-10,674;CIPOS95=-2,22;CIEND95=-2,336;MATEID=562516_2;EVENT=562516;SU=4;PE=4;SR=0;ALG=PROD;AF=6.839e-05;NSAMP=2;MSQ=4.71;AC=2;AN=29246;NFAM=2
chr14	74168270	562517_1	N	[chr14:74169048[N	259.73	LOW	SVTYPE=BND;POS=74168270;STRANDS=--:32;CIPOS=-29,23;CIEND=-29,25;CIPOS95=0,0;CIEND95=0,0;MATEID=562517_2;EVENT=562517;SU=32;PE=16;SR=16;ALG=PROD;AF=6.839e-05;NSAMP=2;MSQ=129.87;AC=2;AN=29246;NFAM=2
chr14	74168326	562516_2	N	N]chr14:74168221]	22.84	LOW	SVTYPE=BND;POS=74168326;STRANDS=++:4;IMPRECISE;CIPOS=-10,674;CIEND=-10,22;CIPOS95=-2,336;CIEND95=-2,22;MATEID=562516_1;EVENT=562516;SECONDARY;SU=4;PE=4;SR=0;ALG=PROD;AF=6.839e-05;NSAMP=2;MSQ=4.71;AC=2;AN=29246;NFAM=2
chr14	74168441	562518_1	N	N]chr14:74169037]	21.83	LOW	SVTYPE=BND;POS=74168441;STRANDS=++:19;CIPOS=-26,29;CIEND=-30,29;CIPOS95=0,0;CIEND95=0,0;MATEID=562518_2;EVENT=562518;SU=19;PE=15;SR=4;ALG=PROD;AF=6.839e-05;NSAMP=2;MSQ=10.92;AC=2;AN=29246;NFAM=2
chr14	74169037	562518_2	N	N]chr14:74168441]	21.83	LOW	SVTYPE=BND;POS=74169037;STRANDS=++:19;CIPOS=-30,29;CIEND=-26,29;CIPOS95=0,0;CIEND95=0,0;MATEID=562518_1;EVENT=562518;SECONDARY;SU=19;PE=15;SR=4;ALG=PROD;AF=6.839e-05;NSAMP=2;MSQ=10.92;AC=2;AN=29246;NFAM=2
chr14	74169048	562517_2	N	[chr14:74168270[N	259.73	LOW	SVTYPE=BND;POS=74169048;STRANDS=--:32;CIPOS=-29,25;CIEND=-29,23;CIPOS95=0,0;CIEND95=0,0;MATEID=562517_1;EVENT=562517;SECONDARY;SU=32;PE=16;SR=16;ALG=PROD;AF=6.839e-05;NSAMP=2;MSQ=129.87;AC=2;AN=29246;NFAM=2
chr14	74175021	34176_1	N	[chr20:5648676[N	4161.23	LOW	SVTYPE=BND;POS=74175021;STRANDS=--:48;CIPOS=-9,8;CIEND=-9,8;CIPOS95=0,0;CIEND95=0,0;MATEID=34176_2;EVENT=34176;SU=48;PE=0;SR=48;ALG=PROD;AF=0.005129;NSAMP=150;MSQ=17.98;AC=150;AN=29246;NFAM=150
chr14	74175044	110840_2	N	N]chr8:35943951]	3576.35	LOW	SVTYPE=BND;POS=74175044;STRANDS=++:551;CIPOS=-1,1;CIEND=-1,1;CIPOS95=0,0;CIEND95=0,0;MATEID=110840_1;EVENT=110840;SECONDARY;SU=551;PE=0;SR=551;ALG=PROD;AF=0.003624;NSAMP=106;MSQ=22.53;AC=106;AN=29246;NFAM=106
chr14	74175676	206723_1	N	N[chr14:74175937[	264.61	LOW	SVTYPE=BND;POS=74175676;STRANDS=+-:29;CIPOS=-7,9;CIEND=-8,6;CIPOS95=0,0;CIEND95=0,0;MATEID=206723_2;EVENT=206723;SU=29;PE=0;SR=29;ALG=PROD;AF=0.0001026;NSAMP=3;MSQ=51.34;RECLASSIFIED;AC=3;AN=29246;NFAM=3
chr14	74175733	19744_2	N	N[chr10:14492163[	4.64	LOW	SVTYPE=BND;POS=74175733;STRANDS=-+:4;CIPOS=-9,8;CIEND=-9,8;CIPOS95=0,0;CIEND95=0,0;MATEID=19744_1;EVENT=19744;SECONDARY;SU=4;PE=0;SR=4;ALG=PROD;AF=3.419e-05;NSAMP=1;MSQ=4.64;AC=1;AN=29246;NFAM=1
chr14	74175937	206723_2	N	]chr14:74175676]N	264.61	LOW	SVTYPE=BND;POS=74175676;STRANDS=+-:29;CIPOS=-8,6;CIEND=-7,9;CIPOS95=0,0;CIEND95=0,0;MATEID=206723_1;EVENT=206723;SECONDARY;SU=29;PE=0;SR=29;ALG=PROD;AF=0.0001026;NSAMP=3;MSQ=51.34;RECLASSIFIED;AC=3;AN=29246;NFAM=3
chr14	74179658	103477_2	N	[chr7:88107203[N	20.89	LOW	SVTYPE=BND;POS=74179658;STRANDS=--:4;IMPRECISE;CIPOS=-10,8;CIEND=-10,8;CIPOS95=-1,0;CIEND95=-1,0;MATEID=103477_1;EVENT=103477;SECONDARY;SU=4;PE=0;SR=4;ALG=PROD;AF=3.419e-05;NSAMP=1;MSQ=20.89;AC=1;AN=29246;NFAM=1
chr14	74185598	206724	N	<DEL>	152.86	PASS	SVTYPE=DEL;POS=74185598;SVLEN=-6236;END=74191834;STRANDS=+-:8;IMPRECISE;CIPOS=-10,265;CIEND=-319,9;CIPOS95=-2,64;CIEND95=-57,2;SU=8;PE=8;SR=0;ALG=PROD;AF=3.419e-05;NSAMP=1;MSQ=152.86;AC=1;AN=29246;NFAM=1
chr14	74191630	75323_2	N	[chr4:188007998[N	304.69	LOW	SVTYPE=BND;POS=74191630;STRANDS=--:30;CIPOS=-30,24;CIEND=-29,24;CIPOS95=0,0;CIEND95=0,0;MATEID=75323_1;EVENT=75323;SECONDARY;SU=30;PE=22;SR=8;ALG=PROD;AF=3.419e-05;NSAMP=1;MSQ=47.52;AC=1;AN=29246;NFAM=1
chr14	74194434	206726	N	<DEL>	87.13	PASS	SVTYPE=DEL;POS=74194434;SVLEN=-173;END=74194607;STRANDS=+-:4;CIPOS=-9,8;CIEND=-9,8;CIPOS95=0,0;CIEND95=0,0;SU=4;PE=0;SR=4;ALG=PROD;AF=6.839e-05;NSAMP=2;MSQ=43.47;AC=2;AN=29246;NFAM=2
chr14	74197440	478089	N	<DUP>	238.81	PASS	SVTYPE=DUP;POS=74197440;SVLEN=940;END=74198380;STRANDS=-+:22;CIPOS=-10,9;CIEND=-10,9;CIPOS95=0,0;CIEND95=0,0;SU=22;PE=15;SR=7;ALG=PROD;AF=3.419e-05;NSAMP=1;MSQ=234.59;AC=1;AN=29246;NFAM=1
chr14	74200187	19746_2	N	[chr10:76028870[N	991.51	LOW	SVTYPE=BND;POS=74200187;STRANDS=--:46;IMPRECISE;CIPOS=-418,23;CIEND=-605,46;CIPOS95=-35,23;CIEND95=-91,46;MATEID=19746_1;EVENT=19746;SECONDARY;SU=46;PE=46;SR=0;ALG=PROD;AF=0.0007864;NSAMP=23;MSQ=15.14;AC=23;AN=29246;NFAM=23
chr14	74200216	116057_2	N	N[chr9:124539658[	9.32	LOW	SVTYPE=BND;POS=74200216;STRANDS=-+:4;CIPOS=-9,8;CIEND=-9,8;CIPOS95=0,0;CIEND95=0,0;MATEID=116057_1;EVENT=116057;SECONDARY;SU=4;PE=0;SR=4;ALG=PROD;AF=3.419e-05;NSAMP=1;MSQ=9.3;AC=1;AN=29246;NFAM=1
chr14	74200248	477877_2	N	N[chr14:64354329[	6951.15	LOW	SVTYPE=BND;POS=64354329;STRANDS=-+:20;IMPRECISE;CIPOS=-30,350;CIEND=-502,12;CIPOS95=-30,34;CIEND95=-119,12;MATEID=477877_1;EVENT=477877;SECONDARY;SU=20;PE=20;SR=0;ALG=PROD;AF=0.01204;NSAMP=352;MSQ=13.53;RECLASSIFIED;AC=352;AN=29246;NFAM=349
chr14	74200272	33632_1	N	N]chr17:49097156]	104329	LOW	SVTYPE=BND;POS=74200272;STRANDS=++:163;IMPRECISE;CIPOS=-14,290;CIEND=-10,433;CIPOS95=-7,7;CIEND95=-10,62;MATEID=33632_2;EVENT=33632;SU=163;PE=163;SR=0;ALG=PROD;AF=0.06623;NSAMP=1937;MSQ=33.69;AC=1937;AN=29246;NFAM=1891
chr14	74200273	19745_2	N	N]chr10:76029080]	66964.6	LOW	SVTYPE=BND;POS=74200273;STRANDS=++:2914;IMPRECISE;CIPOS=-5,49;CIEND=-13,141;CIPOS95=-1,1;CIEND95=-4,4;MATEID=19745_1;EVENT=19745;SECONDARY;SU=2914;PE=2914;SR=0;ALG=PROD;AF=0.04965;NSAMP=1452;MSQ=33.58;AC=1452;AN=29246;NFAM=1438
chr14	74200274	45175_2	N	N[chr2:215041414[	4776.77	LOW	SVTYPE=BND;POS=74200274;STRANDS=-+:4;IMPRECISE;CIPOS=-10,470;CIEND=-579,9;CIPOS95=-1,140;CIEND95=-192,0;MATEID=45175_1;EVENT=45175;SECONDARY;SU=4;PE=4;SR=0;ALG=PROD;AF=0.005539;NSAMP=162;MSQ=20.33;AC=162;AN=29246;NFAM=162
chr14	74210916	206729	N	<DEL>	404.59	PASS	SVTYPE=DEL;POS=74210916;SVLEN=-1386;END=74212302;STRANDS=+-:14;IMPRECISE;CIPOS=-5,9;CIEND=-10,9;CIPOS95=-1,1;CIEND95=-1,0;SU=14;PE=12;SR=2;ALG=PROD;AF=3.419e-05;NSAMP=1;MSQ=404.59;AC=1;AN=29246;NFAM=1
chr14	74212028	562519_1	N	[chr14:74212303[N	74.83	LOW	SVTYPE=BND;POS=74212028;STRANDS=--:5;CIPOS=-10,9;CIEND=-10,9;CIPOS95=0,0;CIEND95=0,0;MATEID=562519_2;EVENT=562519;SU=5;PE=0;SR=5;ALG=PROD;AF=3.419e-05;NSAMP=1;MSQ=74.83;AC=1;AN=29246;NFAM=1
chr14	74212303	562519_2	N	[chr14:74212028[N	74.83	LOW	SVTYPE=BND;POS=74212303;STRANDS=--:5;CIPOS=-10,9;CIEND=-10,9;CIPOS95=0,0;CIEND95=0,0;MATEID=562519_1;EVENT=562519;SECONDARY;SU=5;PE=0;SR=5;ALG=PROD;AF=3.419e-05;NSAMP=1;MSQ=74.83;AC=1;AN=29246;NFAM=1
chr14	74229985	206731_1	N	N[chr14:74230373[	641.54	LOW	SVTYPE=BND;POS=74229985;STRANDS=+-:10;CIPOS=-10,9;CIEND=-4,2;CIPOS95=0,0;CIEND95=0,0;MATEID=206731_2;EVENT=206731;SU=10;PE=2;SR=8;ALG=PROD;AF=0.0003761;NSAMP=11;MSQ=50.2;RECLASSIFIED;AC=11;AN=29246;NFAM=11
chr14	74230373	206731_2	N	]chr14:74229985]N	641.54	LOW	SVTYPE=BND;POS=74229985;STRANDS=+-:10;CIPOS=-4,2;CIEND=-10,9;CIPOS95=0,0;CIEND95=0,0;MATEID=206731_1;EVENT=206731;SECONDARY;SU=10;PE=2;SR=8;ALG=PROD;AF=0.0003761;NSAMP=11;MSQ=50.2;RECLASSIFIED;AC=11;AN=29246;NFAM=11
chr14	74244902	33697_1	N	]chr17:73504279]N	182154	LOW	SVTYPE=BND;POS=74244902;STRANDS=-+:273;CIPOS=-3,2;CIEND=-2,4;CIPOS95=0,0;CIEND95=0,0;MATEID=33697_2;EVENT=33697;SU=273;PE=41;SR=232;ALG=PROD;AF=0.09598;NSAMP=2283;MSQ=43.78;AC=2807;AN=29246;NFAM=2171
chr14	74244910	33698_1	N	N[chr17:73504190[	3303.16	LOW	SVTYPE=BND;POS=74244910;STRANDS=+-:55;IMPRECISE;CIPOS=-30,29;CIEND=-26,11;CIPOS95=-2,2;CIEND95=-6,6;MATEID=33698_2;EVENT=33698;SU=55;PE=54;SR=1;ALG=PROD;AF=0.003351;NSAMP=97;MSQ=17.99;AC=98;AN=29246;NFAM=97
chr14	74244910	45177_2	N	N]chr2:68097069]	621.06	LOW	SVTYPE=BND;POS=74244910;STRANDS=++:4;CIPOS=-29,28;CIEND=-29,28;CIPOS95=0,0;CIEND95=0,0;MATEID=45177_1;EVENT=45177;SECONDARY;SU=4;PE=0;SR=4;ALG=PROD;AF=0.0006839;NSAMP=20;MSQ=21.04;AC=20;AN=29246;NFAM=20
chr14	74244912	45176_2	N	N]chr2:147777598]	2206.9	LOW	SVTYPE=BND;POS=74244912;STRANDS=++:12;IMPRECISE;CIPOS=-28,25;CIEND=-29,28;CIPOS95=-1,1;CIEND95=0,0;MATEID=45176_1;EVENT=45176;SECONDARY;SU=12;PE=0;SR=12;ALG=PROD;AF=0.002496;NSAMP=73;MSQ=19.94;AC=73;AN=29246;NFAM=73
chr14	74244920	34982_1	N	N[chrX:139028562[	1300.71	LOW	SVTYPE=BND;POS=74244920;STRANDS=+-:94;IMPRECISE;CIPOS=-13,283;CIEND=-387,11;CIPOS95=-6,6;CIEND95=-58,11;MATEID=34982_2;EVENT=34982;SU=94;PE=94;SR=0;ALG=PROD;AF=0.000889;NSAMP=26;MSQ=21.99;AC=26;AN=29246;NFAM=26
chr14	74244966	206732_1	N	N[chr14:79470860[	20657.8	LOW	SVTYPE=BND;POS=74244966;STRANDS=+-:40;IMPRECISE;CIPOS=-124,501;CIEND=-776,47;CIPOS95=-66,66;CIEND95=-127,47;MATEID=206732_2;EVENT=206732;SU=40;PE=34;SR=6;ALG=SUM;AF=0.0159;NSAMP=465;MSQ=24.62;RETAINED;RECLASSIFIED;AC=465;AN=29246;NFAM=460
chr14	74244977	478091_1	N	]chr14:79470985]N	606.95	LOW	SVTYPE=BND;POS=74244977;STRANDS=-+:4;IMPRECISE;CIPOS=-553,9;CIEND=-10,643;CIPOS95=-167,2;CIEND95=0,224;MATEID=478091_2;EVENT=478091;SU=4;PE=4;SR=0;ALG=PROD;AF=0.0009916;NSAMP=29;MSQ=8.95;RECLASSIFIED;AC=29;AN=29246;NFAM=29
chr14	74245134	34983_1	N	]chrX:139028723]N	39.01	LOW	SVTYPE=BND;POS=74245134;STRANDS=-+:4;IMPRECISE;CIPOS=-606,9;CIEND=-10,722;CIPOS95=-193,1;CIEND95=-1,255;MATEID=34983_2;EVENT=34983;SU=4;PE=4;SR=0;ALG=PROD;AF=3.419e-05;NSAMP=1;MSQ=29.74;AC=1;AN=29246;NFAM=1
chr14	74254373	562520	N	<INV>	4.71	LOW	SVTYPE=INV;POS=74254373;SVLEN=419;END=74254792;STRANDS=++:1,--:4;IMPRECISE;CIPOS=-38,9;CIEND=-6,0;CIPOS95=-28,0;CIEND95=-6,0;SU=5;PE=5;SR=0;ALG=PROD;AF=3.419e-05;NSAMP=1;MSQ=4.56;AC=1;AN=29246;NFAM=1
chr14	74261916	206734_1	N	N[chr14:74262039[	13060.8	LOW	SVTYPE=BND;POS=74261916;STRANDS=+-:531;CIPOS=-1,1;CIEND=-1,1;CIPOS95=0,0;CIEND95=0,0;MATEID=206734_2;EVENT=206734;SU=531;PE=6;SR=525;ALG=PROD;AF=0.001915;NSAMP=56;MSQ=221.73;RECLASSIFIED;AC=56;AN=29246;NFAM=50
chr14	74262039	206734_2	N	]chr14:74261916]N	13060.8	LOW	SVTYPE=BND;POS=74261916;STRANDS=+-:531;CIPOS=-1,1;CIEND=-1,1;CIPOS95=0,0;CIEND95=0,0;MATEID=206734_1;EVENT=206734;SECONDARY;SU=531;PE=6;SR=525;ALG=PROD;AF=0.001915;NSAMP=56;MSQ=221.73;RECLASSIFIED;AC=56;AN=29246;NFAM=50
chr14	74266718	206735	N	<DEL>	5307.56	PASS	SVTYPE=DEL;POS=74266718;SVLEN=-675;END=74267393;STRANDS=+-:238;CIPOS=-4,4;CIEND=-7,5;CIPOS95=0,0;CIEND95=0,0;SU=238;PE=159;SR=79;ALG=PROD;AF=0.0002735;NSAMP=8;MSQ=456.63;AC=8;AN=29246;NFAM=8
chr14	74272980	206737	N	<DEL>	1253.04	PASS	SVTYPE=DEL;POS=74272980;SVLEN=-959;END=74273939;STRANDS=+-:15;IMPRECISE;CIPOS=-9,9;CIEND=-10,9;CIPOS95=-1,1;CIEND95=-1,0;SU=15;PE=13;SR=2;ALG=PROD;AF=6.839e-05;NSAMP=2;MSQ=626.52;AC=2;AN=29246;NFAM=2
chr14	74273660	478093	N	<DUP>	445.49	PASS	SVTYPE=DUP;POS=74273660;SVLEN=36657;END=74310317;STRANDS=-+:43;CIPOS=-23,21;CIEND=-24,24;CIPOS95=0,0;CIEND95=0,0;SU=43;PE=25;SR=18;ALG=PROD;AF=0.0001026;NSAMP=2;MSQ=222.45;AC=3;AN=29246;NFAM=2
chr14	74276985	206738	N	<DEL>	518.49	PASS	SVTYPE=DEL;POS=74276985;SVLEN=-4121;END=74281106;STRANDS=+-:19;IMPRECISE;CIPOS=-26,317;CIEND=-348,22;CIPOS95=-26,50;CIEND95=-68,22;SU=19;PE=19;SR=0;ALG=PROD;AF=6.839e-05;NSAMP=2;MSQ=259.25;AC=2;AN=29246;NFAM=2
chr14	74276986	562521_1	N	N]chr14:74283398]	59.67	LOW	SVTYPE=BND;POS=74276986;STRANDS=++:10;CIPOS=-26,25;CIEND=-26,25;CIPOS95=0,0;CIEND95=0,0;MATEID=562521_2;EVENT=562521;SU=10;PE=0;SR=10;ALG=PROD;AF=6.839e-05;NSAMP=2;MSQ=29.84;AC=2;AN=29246;NFAM=2
chr14	74281107	562522_1	N	[chr14:74283345[N	116.74	LOW	SVTYPE=BND;POS=74281107;STRANDS=--:12;CIPOS=-29,28;CIEND=-29,28;CIPOS95=0,0;CIEND95=0,0;MATEID=562522_2;EVENT=562522;SU=12;PE=0;SR=12;ALG=PROD;AF=6.839e-05;NSAMP=2;MSQ=58.37;AC=2;AN=29246;NFAM=2
chr14	74283345	562522_2	N	[chr14:74281107[N	116.74	LOW	SVTYPE=BND;POS=74283345;STRANDS=--:12;CIPOS=-29,28;CIEND=-29,28;CIPOS95=0,0;CIEND95=0,0;MATEID=562522_1;EVENT=562522;SECONDARY;SU=12;PE=0;SR=12;ALG=PROD;AF=6.839e-05;NSAMP=2;MSQ=58.37;AC=2;AN=29246;NFAM=2
chr14	74283398	562521_2	N	N]chr14:74276986]	59.67	LOW	SVTYPE=BND;POS=74283398;STRANDS=++:10;CIPOS=-26,25;CIEND=-26,25;CIPOS95=0,0;CIEND95=0,0;MATEID=562521_1;EVENT=562521;SECONDARY;SU=10;PE=0;SR=10;ALG=PROD;AF=6.839e-05;NSAMP=2;MSQ=29.84;AC=2;AN=29246;NFAM=2
chr14	74286897	562523	N	<INV>	130.31	LOW	SVTYPE=INV;POS=74286897;SVLEN=115;END=74287012;STRANDS=++:1,--:3;IMPRECISE;CIPOS=-10,9;CIEND=-10,9;CIPOS95=-3,3;CIEND95=-3,3;SU=4;PE=3;SR=1;ALG=PROD;AF=0.0002735;NSAMP=8;MSQ=14.72;AC=8;AN=29246;NFAM=8
chr14	74290661	206739_1	N	N[chr14:74290767[	13445.3	PASS	SVTYPE=BND;POS=74290661;STRANDS=+-:404;CIPOS=-2,1;CIEND=-2,1;CIPOS95=0,0;CIEND95=0,0;MATEID=206739_2;EVENT=206739;SU=404;PE=5;SR=399;ALG=PROD;AF=0.000718;NSAMP=21;MSQ=255.61;RECLASSIFIED;AC=21;AN=29246;NFAM=21
chr14	74290767	206739_2	N	]chr14:74290661]N	13445.3	PASS	SVTYPE=BND;POS=74290661;STRANDS=+-:404;CIPOS=-2,1;CIEND=-2,1;CIPOS95=0,0;CIEND95=0,0;MATEID=206739_1;EVENT=206739;SECONDARY;SU=404;PE=5;SR=399;ALG=PROD;AF=0.000718;NSAMP=21;MSQ=255.61;RECLASSIFIED;AC=21;AN=29246;NFAM=21
chr14	74294051	34895_1	N	]chrX:94596180]N	433.95	LOW	SVTYPE=BND;POS=74294051;STRANDS=-+:23;IMPRECISE;CIPOS=-321,49;CIEND=-50,391;CIPOS95=-41,41;CIEND95=-42,42;MATEID=34895_2;EVENT=34895;SU=23;PE=23;SR=0;ALG=PROD;AF=6.839e-05;NSAMP=2;MSQ=216.97;AC=2;AN=29246;NFAM=2
chr14	74294354	34896_1	N	N[chrX:94596160[	290.36	LOW	SVTYPE=BND;POS=74294354;STRANDS=+-:30;CIPOS=-46,48;CIEND=-47,44;CIPOS95=0,0;CIEND95=0,0;MATEID=34896_2;EVENT=34896;SU=30;PE=21;SR=9;ALG=PROD;AF=6.839e-05;NSAMP=2;MSQ=145.18;AC=2;AN=29246;NFAM=2
chr14	74298906	206740	N	<DEL>	878.19	PASS	SVTYPE=DEL;POS=74298906;SVLEN=-4595;END=74303501;STRANDS=+-:38;CIPOS=-25,24;CIEND=-30,27;CIPOS95=0,0;CIEND95=0,0;SU=38;PE=24;SR=14;ALG=PROD;AF=6.839e-05;NSAMP=2;MSQ=439.1;AC=2;AN=29246;NFAM=2
chr14	74300908	206741_1	N	N[chr14:74301195[	301.32	LOW	SVTYPE=BND;POS=74300908;STRANDS=+-:33;CIPOS=-9,8;CIEND=-9,8;CIPOS95=0,0;CIEND95=0,0;MATEID=206741_2;EVENT=206741;SU=33;PE=0;SR=33;ALG=PROD;AF=0.0002052;NSAMP=6;MSQ=16.27;RECLASSIFIED;AC=6;AN=29246;NFAM=6
chr14	74301195	206741_2	N	]chr14:74300908]N	301.32	LOW	SVTYPE=BND;POS=74300908;STRANDS=+-:33;CIPOS=-9,8;CIEND=-9,8;CIPOS95=0,0;CIEND95=0,0;MATEID=206741_1;EVENT=206741;SECONDARY;SU=33;PE=0;SR=33;ALG=PROD;AF=0.0002052;NSAMP=6;MSQ=16.27;RECLASSIFIED;AC=6;AN=29246;NFAM=6
chr14	74301648	206742_1	N	N[chr14:74302024[	2537.73	LOW	SVTYPE=BND;POS=74301648;STRANDS=+-:398;CIPOS=-2,2;CIEND=-2,2;CIPOS95=0,0;CIEND95=0,0;MATEID=206742_2;EVENT=206742;SU=398;PE=0;SR=398;ALG=PROD;AF=0.0008206;NSAMP=24;MSQ=22.77;RECLASSIFIED;AC=24;AN=29246;NFAM=24
chr14	74302024	206742_2	N	]chr14:74301648]N	2537.73	LOW	SVTYPE=BND;POS=74301648;STRANDS=+-:398;CIPOS=-2,2;CIEND=-2,2;CIPOS95=0,0;CIEND95=0,0;MATEID=206742_1;EVENT=206742;SECONDARY;SU=398;PE=0;SR=398;ALG=PROD;AF=0.0008206;NSAMP=24;MSQ=22.77;RECLASSIFIED;AC=24;AN=29246;NFAM=24
chr14	74307421	206744	N	<DEL>	791.01	PASS	SVTYPE=DEL;POS=74307421;SVLEN=-1348;END=74308769;STRANDS=+-:35;CIPOS=-30,29;CIEND=-30,29;CIPOS95=0,0;CIEND95=0,0;SU=35;PE=31;SR=4;ALG=PROD;AF=3.419e-05;NSAMP=1;MSQ=341.46;AC=1;AN=29246;NFAM=1
chr14	74312765	206745	N	<DEL:ME:SINE|Alu|AluSg>	126.58	PASS	SVTYPE=MEI;POS=74312765;SVLEN=-267;END=74313032;STRANDS=+-:13;CIPOS=-30,29;CIEND=-30,29;CIPOS95=0,0;CIEND95=0,0;SU=13;PE=0;SR=13;ALG=PROD;AF=0.0001368;NSAMP=4;MSQ=17.27;AC=4;AN=29246;NFAM=4
chr14	74322167	33353_1	N	N]chr16:20123851]	17.85	LOW	SVTYPE=BND;POS=74322167;STRANDS=++:4;IMPRECISE;CIPOS=-7,7;CIEND=-7,9;CIPOS95=-2,3;CIEND95=0,3;MATEID=33353_2;EVENT=33353;SU=4;PE=0;SR=4;ALG=PROD;AF=3.419e-05;NSAMP=1;MSQ=17.85;AC=1;AN=29246;NFAM=1
chr14	74330524	206747	N	<DEL>	179.46	PASS	SVTYPE=DEL;POS=74330524;SVLEN=-11007;END=74341531;STRANDS=+-:14;IMPRECISE;CIPOS=-10,198;CIEND=-209,6;CIPOS95=-3,41;CIEND95=-42,0;SU=14;PE=14;SR=0;ALG=PROD;AF=3.419e-05;NSAMP=1;MSQ=179.46;AC=1;AN=29246;NFAM=1
chr14	74331590	19747_2	N	N[chr10:96025155[	3392.79	LOW	SVTYPE=BND;POS=74331590;STRANDS=-+:5;CIPOS=-10,9;CIEND=-10,9;CIPOS95=0,0;CIEND95=0,0;MATEID=19747_1;EVENT=19747;SECONDARY;SU=5;PE=0;SR=5;ALG=PROD;AF=0.004719;NSAMP=137;MSQ=15.75;AC=138;AN=29246;NFAM=135
chr14	74332353	27271_2	N	N[chr12:62448920[	1629.01	LOW	SVTYPE=BND;POS=74332353;STRANDS=-+:4;IMPRECISE;CIPOS=-9,8;CIEND=-10,8;CIPOS95=0,1;CIEND95=-1,0;MATEID=27271_1;EVENT=27271;SECONDARY;SU=4;PE=0;SR=4;ALG=PROD;AF=0.001539;NSAMP=34;MSQ=27.53;AC=45;AN=29246;NFAM=34
chr14	74333617	478094_1	N	]chr14:74335164]N	14559.7	LOW	SVTYPE=BND;POS=74333617;STRANDS=-+:1407;IMPRECISE;CIPOS=-25,8;CIEND=-10,80;CIPOS95=-1,1;CIEND95=-1,1;MATEID=478094_2;EVENT=478094;SU=1407;PE=1407;SR=0;ALG=PROD;AF=0.004274;NSAMP=125;MSQ=100.82;RECLASSIFIED;AC=125;AN=29246;NFAM=120
chr14	74334758	33164_1	N	N[chr15:90387184[	152.55	LOW	SVTYPE=BND;POS=74334758;STRANDS=+-:6;IMPRECISE;CIPOS=-10,608;CIEND=-585,9;CIPOS95=-2,132;CIEND95=-107,2;MATEID=33164_2;EVENT=33164;SU=6;PE=6;SR=0;ALG=PROD;AF=0.0001026;NSAMP=3;MSQ=50.85;AC=3;AN=29246;NFAM=3
chr14	74335164	478094_2	N	N[chr14:74333617[	14559.7	LOW	SVTYPE=BND;POS=74333617;STRANDS=-+:1407;IMPRECISE;CIPOS=-10,80;CIEND=-25,8;CIPOS95=-1,1;CIEND95=-1,1;MATEID=478094_1;EVENT=478094;SECONDARY;SU=1407;PE=1407;SR=0;ALG=PROD;AF=0.004274;NSAMP=125;MSQ=100.82;RECLASSIFIED;AC=125;AN=29246;NFAM=120
chr14	74338678	206748_1	N	N[chr14:74339098[	327.14	LOW	SVTYPE=BND;POS=74338678;STRANDS=+-:7;CIPOS=-5,4;CIEND=-5,4;CIPOS95=0,0;CIEND95=0,0;MATEID=206748_2;EVENT=206748;SU=7;PE=0;SR=7;ALG=PROD;AF=0.0003761;NSAMP=11;MSQ=13.49;RECLASSIFIED;AC=11;AN=29246;NFAM=11
chr14	74339098	206748_2	N	]chr14:74338678]N	327.14	LOW	SVTYPE=BND;POS=74338678;STRANDS=+-:7;CIPOS=-5,4;CIEND=-5,4;CIPOS95=0,0;CIEND95=0,0;MATEID=206748_1;EVENT=206748;SECONDARY;SU=7;PE=0;SR=7;ALG=PROD;AF=0.0003761;NSAMP=11;MSQ=13.49;RECLASSIFIED;AC=11;AN=29246;NFAM=11
chr14	74339999	478095	N	<DUP>	268.91	PASS	SVTYPE=DUP;POS=74339999;SVLEN=874;END=74340873;STRANDS=-+:12;IMPRECISE;CIPOS=-355,9;CIEND=-10,230;CIPOS95=-59,0;CIEND95=-1,47;SU=12;PE=12;SR=0;ALG=PROD;AF=0.0001026;NSAMP=3;MSQ=49.5;AC=3;AN=29246;NFAM=3
chr14	74340174	206749	N	<DEL>	1968.64	PASS	SVTYPE=DEL;POS=74340174;SVLEN=-1351;END=74341525;STRANDS=+-:92;IMPRECISE;CIPOS=-10,22;CIEND=-24,14;CIPOS95=-2,2;CIEND95=-3,3;SU=92;PE=91;SR=1;ALG=PROD;AF=3.419e-05;NSAMP=1;MSQ=467.46;AC=1;AN=29246;NFAM=1
chr14	74341747	206750	N	<DEL>	86.85	PASS	SVTYPE=DEL;POS=74341747;SVLEN=-1546;END=74343293;STRANDS=+-:6;IMPRECISE;CIPOS=-10,362;CIEND=-322,9;CIPOS95=-2,97;CIEND95=-79,1;SU=6;PE=6;SR=0;ALG=PROD;AF=3.419e-05;NSAMP=1;MSQ=86.85;AC=1;AN=29246;NFAM=1
chr14	74345688	206751_1	N	N[chr14:74346043[	11179.9	PASS	SVTYPE=BND;POS=74345688;STRANDS=+-:301;CIPOS=-2,1;CIEND=-2,1;CIPOS95=0,0;CIEND95=0,0;MATEID=206751_2;EVENT=206751;SU=301;PE=29;SR=272;ALG=PROD;AF=0.0005129;NSAMP=15;MSQ=343.36;RECLASSIFIED;AC=15;AN=29246;NFAM=14
chr14	74346043	206751_2	N	]chr14:74345688]N	11179.9	PASS	SVTYPE=BND;POS=74345688;STRANDS=+-:301;CIPOS=-2,1;CIEND=-2,1;CIPOS95=0,0;CIEND95=0,0;MATEID=206751_1;EVENT=206751;SECONDARY;SU=301;PE=29;SR=272;ALG=PROD;AF=0.0005129;NSAMP=15;MSQ=343.36;RECLASSIFIED;AC=15;AN=29246;NFAM=14
chr14	74351928	206752_1	N	N[chr14:74352239[	67.63	LOW	SVTYPE=BND;POS=74351928;STRANDS=+-:4;CIPOS=-9,8;CIEND=-9,8;CIPOS95=0,0;CIEND95=0,0;MATEID=206752_2;EVENT=206752;SU=4;PE=0;SR=4;ALG=PROD;AF=0.0001368;NSAMP=4;MSQ=13.86;RECLASSIFIED;AC=4;AN=29246;NFAM=4
chr14	74352239	206752_2	N	]chr14:74351928]N	67.63	LOW	SVTYPE=BND;POS=74351928;STRANDS=+-:4;CIPOS=-9,8;CIEND=-9,8;CIPOS95=0,0;CIEND95=0,0;MATEID=206752_1;EVENT=206752;SECONDARY;SU=4;PE=0;SR=4;ALG=PROD;AF=0.0001368;NSAMP=4;MSQ=13.86;RECLASSIFIED;AC=4;AN=29246;NFAM=4
chr14	74360920	23850_2	N	[chr11:55345500[N	811.11	LOW	SVTYPE=BND;POS=74360920;STRANDS=--:93;IMPRECISE;CIPOS=-493,4;CIEND=-309,29;CIPOS95=-65,4;CIEND95=-8,8;MATEID=23850_1;EVENT=23850;SECONDARY;SU=93;PE=93;SR=0;ALG=PROD;AF=0.0007864;NSAMP=23;MSQ=27.93;AC=23;AN=29246;NFAM=23
chr14	74361002	23851_2	N	N]chr11:55344714]	133.72	LOW	SVTYPE=BND;POS=74361002;STRANDS=++:23;IMPRECISE;CIPOS=-11,559;CIEND=-30,495;CIPOS95=-11,137;CIEND95=-30,92;MATEID=23851_1;EVENT=23851;SECONDARY;SU=23;PE=23;SR=0;ALG=PROD;AF=6.839e-05;NSAMP=2;MSQ=6.88;AC=2;AN=29246;NFAM=2
chr14	74365179	206753_1	N	N[chr14:74366627[	11568	LOW	SVTYPE=BND;POS=74365179;STRANDS=+-:670;IMPRECISE;CIPOS=-10,124;CIEND=-126,9;CIPOS95=-1,1;CIEND95=-1,1;MATEID=206753_2;EVENT=206753;SU=670;PE=669;SR=1;ALG=PROD;AF=0.00171;NSAMP=50;MSQ=193.68;RECLASSIFIED;AC=50;AN=29246;NFAM=47
chr14	74366612	206754	N	<DEL>	179.73	PASS	SVTYPE=DEL;POS=74366612;SVLEN=-123;END=74366735;STRANDS=+-:6;CIPOS=-6,5;CIEND=-6,5;CIPOS95=0,0;CIEND95=0,0;SU=6;PE=0;SR=6;ALG=PROD;AF=3.419e-05;NSAMP=1;MSQ=179.72;AC=1;AN=29246;NFAM=1
chr14	74366627	206753_2	N	]chr14:74365179]N	11568	LOW	SVTYPE=BND;POS=74365179;STRANDS=+-:670;IMPRECISE;CIPOS=-126,9;CIEND=-10,124;CIPOS95=-1,1;CIEND95=-1,1;MATEID=206753_1;EVENT=206753;SECONDARY;SU=670;PE=669;SR=1;ALG=PROD;AF=0.00171;NSAMP=50;MSQ=193.68;RECLASSIFIED;AC=50;AN=29246;NFAM=47
chr14	74367155	33708_1	N	[chr17:77885564[N	8269.33	LOW	SVTYPE=BND;POS=74367155;STRANDS=--:24;IMPRECISE;CIPOS=-562,8;CIEND=-421,31;CIPOS95=-140,8;CIEND95=-47,31;MATEID=33708_2;EVENT=33708;SU=24;PE=24;SR=0;ALG=PROD;AF=0.009882;NSAMP=289;MSQ=17.48;AC=289;AN=29246;NFAM=288
chr14	74367312	33709_1	N	N]chr17:77885558]	8426.34	LOW	SVTYPE=BND;POS=74367312;STRANDS=++:8;IMPRECISE;CIPOS=-30,673;CIEND=-30,475;CIPOS95=-30,192;CIEND95=-30,98;MATEID=33709_2;EVENT=33709;SU=8;PE=8;SR=0;ALG=PROD;AF=0.01053;NSAMP=308;MSQ=18.37;AC=308;AN=29246;NFAM=308
chr14	74370367	206755	N	<DEL>	407.47	PASS	SVTYPE=DEL;POS=74370367;SVLEN=-1362;END=74371729;STRANDS=+-:19;IMPRECISE;CIPOS=-10,411;CIEND=-272,9;CIPOS95=-2,57;CIEND95=-62,1;SU=19;PE=19;SR=0;ALG=PROD;AF=3.419e-05;NSAMP=1;MSQ=407.4;AC=1;AN=29246;NFAM=1
chr14	74372469	19748_2	N	]chr10:81808814]N	4761.04	LOW	SVTYPE=BND;POS=74372469;STRANDS=+-:13;IMPRECISE;CIPOS=-561,26;CIEND=-30,530;CIPOS95=-137,26;CIEND95=-30,133;MATEID=19748_1;EVENT=19748;SECONDARY;SU=13;PE=13;SR=0;ALG=PROD;AF=0.006599;NSAMP=193;MSQ=21.95;AC=193;AN=29246;NFAM=193
chr14	74372469	3606_2	N	[chr1:235035825[N	4723.42	LOW	SVTYPE=BND;POS=74372469;STRANDS=--:143;IMPRECISE;CIPOS=-361,4;CIEND=-361,4;CIPOS95=-36,4;CIEND95=-36,4;MATEID=3606_1;EVENT=3606;SECONDARY;SU=143;PE=143;SR=0;ALG=PROD;AF=0.005334;NSAMP=156;MSQ=23.42;AC=156;AN=29246;NFAM=156
chr14	74372594	33985_1	N	N[chr19:10149159[	11553.9	LOW	SVTYPE=BND;POS=74372594;STRANDS=+-:8;IMPRECISE;CIPOS=-29,402;CIEND=-409,29;CIPOS95=-29,113;CIEND95=-116,29;MATEID=33985_2;EVENT=33985;SU=8;PE=8;SR=0;ALG=PROD;AF=0.01426;NSAMP=417;MSQ=23.02;AC=417;AN=29246;NFAM=416
chr14	74378134	206758	N	<DEL>	2349.49	PASS	SVTYPE=DEL;POS=74378134;SVLEN=-446;END=74378580;STRANDS=+-:66;CIPOS=-42,41;CIEND=-43,41;CIPOS95=0,0;CIEND95=0,0;SU=66;PE=26;SR=40;ALG=PROD;AF=0.0001026;NSAMP=3;MSQ=377.53;AC=3;AN=29246;NFAM=3
chr14	74379279	94813_2	N	]chr6:132827105]N	215.73	LOW	SVTYPE=BND;POS=74379279;STRANDS=+-:10;IMPRECISE;CIPOS=-204,8;CIEND=-10,353;CIPOS95=-74,0;CIEND95=-1,128;MATEID=94813_1;EVENT=94813;SECONDARY;SU=10;PE=10;SR=0;ALG=PROD;AF=3.419e-05;NSAMP=1;MSQ=215.73;AC=1;AN=29246;NFAM=1
chr14	74380053	34566_1	N	N]chr22:40490612]	6.78	LOW	SVTYPE=BND;POS=74380053;STRANDS=++:6;IMPRECISE;CIPOS=-6,5;CIEND=-6,7;CIPOS95=0,0;CIEND95=0,1;MATEID=34566_2;EVENT=34566;SU=6;PE=0;SR=6;ALG=PROD;AF=3.419e-05;NSAMP=1;MSQ=6.78;AC=1;AN=29246;NFAM=1
chr14	74382582	206760_1	N	N[chr14:74384846[	18142.8	PASS	SVTYPE=BND;POS=74382582;STRANDS=+-:561;IMPRECISE;CIPOS=-9,203;CIEND=-84,6;CIPOS95=-3,3;CIEND95=-3,3;MATEID=206760_2;EVENT=206760;SU=561;PE=561;SR=0;ALG=PROD;AF=0.001368;NSAMP=40;MSQ=293.29;RECLASSIFIED;AC=40;AN=29246;NFAM=40
chr14	74384846	206760_2	N	]chr14:74382582]N	18142.8	PASS	SVTYPE=BND;POS=74382582;STRANDS=+-:561;IMPRECISE;CIPOS=-84,6;CIEND=-9,203;CIPOS95=-3,3;CIEND95=-3,3;MATEID=206760_1;EVENT=206760;SECONDARY;SU=561;PE=561;SR=0;ALG=PROD;AF=0.001368;NSAMP=40;MSQ=293.29;RECLASSIFIED;AC=40;AN=29246;NFAM=40
chr14	74391618	206761	N	<DEL>	722.2	PASS	SVTYPE=DEL;POS=74391618;SVLEN=-1428;END=74393046;STRANDS=+-:32;CIPOS=-9,9;CIEND=-10,9;CIPOS95=0,0;CIEND95=0,0;SU=32;PE=19;SR=13;ALG=PROD;AF=3.419e-05;NSAMP=1;MSQ=722.2;AC=1;AN=29246;NFAM=1
chr14	74401658	206762_1	N	N[chr14:74402208[	16.71	LOW	SVTYPE=BND;POS=74401658;STRANDS=+-:5;CIPOS=-10,9;CIEND=-10,9;CIPOS95=0,0;CIEND95=0,0;MATEID=206762_2;EVENT=206762;SU=5;PE=0;SR=5;ALG=PROD;AF=3.419e-05;NSAMP=1;MSQ=12.05;RECLASSIFIED;AC=1;AN=29246;NFAM=1
chr14	74402208	206762_2	N	]chr14:74401658]N	16.71	LOW	SVTYPE=BND;POS=74401658;STRANDS=+-:5;CIPOS=-10,9;CIEND=-10,9;CIPOS95=0,0;CIEND95=0,0;MATEID=206762_1;EVENT=206762;SECONDARY;SU=5;PE=0;SR=5;ALG=PROD;AF=3.419e-05;NSAMP=1;MSQ=12.05;RECLASSIFIED;AC=1;AN=29246;NFAM=1
chr14	74422681	206763_1	N	N[chr14:74423693[	135345	LOW	SVTYPE=BND;POS=74422681;STRANDS=+-:26;CIPOS=-4,3;CIEND=-4,1;CIPOS95=0,0;CIEND95=0,0;MATEID=206763_2;EVENT=206763;SU=26;PE=18;SR=8;ALG=PROD;AF=0.07779;NSAMP=2275;MSQ=30.64;RECLASSIFIED;AC=2275;AN=29246;NFAM=2179
chr14	74423693	206763_2	N	]chr14:74422681]N	135345	LOW	SVTYPE=BND;POS=74422681;STRANDS=+-:26;CIPOS=-4,1;CIEND=-4,3;CIPOS95=0,0;CIEND95=0,0;MATEID=206763_1;EVENT=206763;SECONDARY;SU=26;PE=18;SR=8;ALG=PROD;AF=0.07779;NSAMP=2275;MSQ=30.64;RECLASSIFIED;AC=2275;AN=29246;NFAM=2179
chr14	74423710	33543_1	N	N]chr17:20071401]	70.95	LOW	SVTYPE=BND;POS=74423710;STRANDS=++:4;IMPRECISE;CIPOS=-8,9;CIEND=-7,9;CIPOS95=0,2;CIEND95=0,3;MATEID=33543_2;EVENT=33543;SU=4;PE=0;SR=4;ALG=PROD;AF=0.0001026;NSAMP=2;MSQ=35.17;AC=3;AN=29246;NFAM=2
chr14	74426105	206764_1	N	N[chr14:74426247[	289.88	LOW	SVTYPE=BND;POS=74426105;STRANDS=+-:6;IMPRECISE;CIPOS=-6,5;CIEND=-6,5;CIPOS95=0,0;CIEND95=0,1;MATEID=206764_2;EVENT=206764;SU=6;PE=0;SR=6;ALG=PROD;AF=0.0001026;NSAMP=3;MSQ=61.76;RETAINED;RECLASSIFIED;AC=3;AN=29244;NFAM=3
chr14	74426247	206764_2	N	]chr14:74426105]N	289.88	LOW	SVTYPE=BND;POS=74426105;STRANDS=+-:6;IMPRECISE;CIPOS=-6,5;CIEND=-6,5;CIPOS95=0,1;CIEND95=0,0;MATEID=206764_1;EVENT=206764;SECONDARY;SU=6;PE=0;SR=6;ALG=PROD;AF=0.0001026;NSAMP=3;MSQ=61.76;RETAINED;RECLASSIFIED;AC=3;AN=29244;NFAM=3
chr14	74426714	3607_2	N	N[chr1:167515474[	121217	LOW	SVTYPE=BND;POS=74426714;STRANDS=-+:4;IMPRECISE;CIPOS=0,4;CIEND=0,9;CIPOS95=0,4;CIEND95=0,9;MATEID=3607_1;EVENT=3607;SECONDARY;SU=4;PE=0;SR=4;ALG=PROD;AF=0.08452;NSAMP=2472;MSQ=26.95;AC=2472;AN=29246;NFAM=2361
chr14	74429052	206766	N	<DEL>	710.37	PASS	SVTYPE=DEL;POS=74429052;SVLEN=-4503;END=74433555;STRANDS=+-:30;CIPOS=-10,9;CIEND=-2,0;CIPOS95=0,0;CIEND95=0,0;SU=30;PE=16;SR=14;ALG=PROD;AF=3.419e-05;NSAMP=1;MSQ=710.37;AC=1;AN=29246;NFAM=1
chr14	74433526	206767	N	<DEL>	686.26	PASS	SVTYPE=DEL;POS=74433526;SVLEN=-5982;END=74439508;STRANDS=+-:27;CIPOS=-30,29;CIEND=-30,24;CIPOS95=0,0;CIEND95=0,0;SU=27;PE=18;SR=9;ALG=PROD;AF=6.839e-05;NSAMP=2;MSQ=343.13;AC=2;AN=29246;NFAM=2
chr14	74434923	206768	N	<DEL>	293.75	PASS	SVTYPE=DEL;POS=74434923;SVLEN=-5353;END=74440276;STRANDS=+-:14;IMPRECISE;CIPOS=-10,236;CIEND=-315,9;CIPOS95=-2,65;CIEND95=-42,1;SU=14;PE=14;SR=0;ALG=PROD;AF=3.419e-05;NSAMP=1;MSQ=293.75;AC=1;AN=29246;NFAM=1
chr14	74439025	206769	N	<DEL>	3053.36	PASS	SVTYPE=DEL;POS=74439025;SVLEN=-1497;END=74440522;STRANDS=+-:151;IMPRECISE;CIPOS=-18,195;CIEND=-275,20;CIPOS95=-5,5;CIEND95=-8,8;SU=151;PE=151;SR=0;ALG=PROD;AF=6.839e-05;NSAMP=2;MSQ=340.09;AC=2;AN=29246;NFAM=2
chr14	74440129	23852_2	N	]chr11:68428954]N	46773.7	LOW	SVTYPE=BND;POS=74440129;STRANDS=+-:5362;IMPRECISE;CIPOS=-124,11;CIEND=-8,67;CIPOS95=-2,2;CIEND95=-2,2;MATEID=23852_1;EVENT=23852;SECONDARY;SU=5362;PE=5362;SR=0;ALG=PROD;AF=0.04407;NSAMP=1289;MSQ=24.66;AC=1289;AN=29246;NFAM=1275
chr14	74449227	478098	N	<DUP>	161.93	PASS	SVTYPE=DUP;POS=74449227;SVLEN=18247;END=74467474;STRANDS=-+:17;CIPOS=-5,2;CIEND=-10,9;CIPOS95=0,0;CIEND95=0,0;SU=17;PE=10;SR=7;ALG=PROD;AF=3.419e-05;NSAMP=1;MSQ=160.25;AC=1;AN=29246;NFAM=1
chr14	74458673	206770_1	N	N[chr14:74460339[	6915.24	PASS	SVTYPE=BND;POS=74458673;STRANDS=+-:345;CIPOS=-4,2;CIEND=-3,1;CIPOS95=0,0;CIEND95=0,0;MATEID=206770_2;EVENT=206770;SU=345;PE=211;SR=134;ALG=PROD;AF=0.0006497;NSAMP=19;MSQ=247.42;RECLASSIFIED;AC=19;AN=29246;NFAM=19
chr14	74460339	206770_2	N	]chr14:74458673]N	6915.24	PASS	SVTYPE=BND;POS=74458673;STRANDS=+-:345;CIPOS=-3,1;CIEND=-4,2;CIPOS95=0,0;CIEND95=0,0;MATEID=206770_1;EVENT=206770;SECONDARY;SU=345;PE=211;SR=134;ALG=PROD;AF=0.0006497;NSAMP=19;MSQ=247.42;RECLASSIFIED;AC=19;AN=29246;NFAM=19
chr14	74461946	103478_2	N	[chr7:101662191[N	1.40664e+06	LOW	SVTYPE=BND;POS=74461946;STRANDS=--:78015;IMPRECISE;CIPOS=-59,2;CIEND=-98,9;CIPOS95=0,0;CIEND95=-2,2;MATEID=103478_1;EVENT=103478;SECONDARY;SU=78015;PE=78015;SR=0;ALG=PROD;AF=0.273;NSAMP=7984;MSQ=77.43;AC=7984;AN=29246;NFAM=7128
chr14	74461948	110841_2	N	[chr8:16349510[N	3486.05	LOW	SVTYPE=BND;POS=74461948;STRANDS=--:4;IMPRECISE;CIPOS=-703,29;CIEND=-714,29;CIPOS95=-237,29;CIEND95=-240,29;MATEID=110841_1;EVENT=110841;SECONDARY;SU=4;PE=4;SR=0;ALG=PROD;AF=0.0003801;NSAMP=7;MSQ=23.05;AC=11;AN=28942;NFAM=7
chr14	74461948	34810_1	N	]chrX:54588716]N	589480	LOW	SVTYPE=BND;POS=74461948;STRANDS=-+:477;CIPOS=-1,1;CIEND=-1,1;CIPOS95=0,0;CIEND95=0,0;MATEID=34810_2;EVENT=34810;SU=477;PE=0;SR=477;ALG=PROD;AF=0.2784;NSAMP=8141;MSQ=44.1;AC=8143;AN=29246;NFAM=7656
chr14	74461948	3608_2	N	[chr1:181229311[N	302692	LOW	SVTYPE=BND;POS=74461948;STRANDS=--:6561;IMPRECISE;CIPOS=-21,3;CIEND=-96,19;CIPOS95=-1,1;CIEND95=-2,2;MATEID=3608_1;EVENT=3608;SECONDARY;SU=6561;PE=6561;SR=0;ALG=PROD;AF=0.1846;NSAMP=5398;MSQ=37.95;AC=5398;AN=29246;NFAM=5276
chr14	74461948	45178_2	N	]chr2:172466388]N	356.3	LOW	SVTYPE=BND;POS=74461948;STRANDS=+-:29;IMPRECISE;CIPOS=-428,9;CIEND=-9,550;CIPOS95=-55,9;CIEND95=-9,109;MATEID=45178_1;EVENT=45178;SECONDARY;SU=29;PE=29;SR=0;ALG=PROD;AF=0.0005471;NSAMP=16;MSQ=12.57;AC=16;AN=29246;NFAM=16
chr14	74461948	562526_1	N	[chr14:74774898[N	114930	LOW	SVTYPE=BND;POS=74461948;STRANDS=--:28;IMPRECISE;CIPOS=-323,15;CIEND=-528,9;CIPOS95=-54,15;CIEND95=-112,9;MATEID=562526_2;EVENT=562526;SU=28;PE=28;SR=0;ALG=PROD;AF=0.07577;NSAMP=2216;MSQ=25.51;AC=2216;AN=29246;NFAM=2132
chr14	74461951	110842_2	N	]chr8:88619116]N	1125.86	LOW	SVTYPE=BND;POS=74461951;STRANDS=+-:4;IMPRECISE;CIPOS=-623,29;CIEND=-28,678;CIPOS95=-195,29;CIEND95=-28,234;MATEID=110842_1;EVENT=110842;SECONDARY;SU=4;PE=4;SR=0;ALG=PROD;AF=0.001128;NSAMP=33;MSQ=15.27;AC=33;AN=29246;NFAM=33
chr14	74461957	34799_1	N	N]chrX:48810237]	816.85	LOW	SVTYPE=BND;POS=74461957;STRANDS=++:32;CIPOS=-10,9;CIEND=-6,3;CIPOS95=0,0;CIEND95=0,0;MATEID=34799_2;EVENT=34799;SU=32;PE=18;SR=14;ALG=PROD;AF=0.0005813;NSAMP=17;MSQ=43.38;AC=17;AN=29246;NFAM=17
chr14	74461989	34018_1	N	N]chr19:19572873]	13525.4	LOW	SVTYPE=BND;POS=74461989;STRANDS=++:1022;IMPRECISE;CIPOS=-11,243;CIEND=-5,289;CIPOS95=-8,8;CIEND95=-5,33;MATEID=34018_2;EVENT=34018;SU=1022;PE=1022;SR=0;ALG=PROD;AF=0.008104;NSAMP=237;MSQ=21.17;AC=237;AN=29246;NFAM=232
chr14	74464339	206771	N	<DEL>	1175.52	PASS	SVTYPE=DEL;POS=74464339;SVLEN=-167;END=74464506;STRANDS=+-:52;CIPOS=-5,4;CIEND=-5,4;CIPOS95=0,0;CIEND95=0,0;SU=52;PE=1;SR=51;ALG=PROD;AF=0.0002052;NSAMP=6;MSQ=195.78;AC=6;AN=29246;NFAM=6
chr14	74467524	562527_1	N	N]chr14:74467584]	42.52	LOW	SVTYPE=BND;POS=74467524;STRANDS=++:5;CIPOS=-7,5;CIEND=-8,8;CIPOS95=0,0;CIEND95=0,0;MATEID=562527_2;EVENT=562527;SU=5;PE=1;SR=4;ALG=PROD;AF=3.419e-05;NSAMP=1;MSQ=15.11;AC=1;AN=29246;NFAM=1
chr14	74467584	562527_2	N	N]chr14:74467524]	42.52	LOW	SVTYPE=BND;POS=74467584;STRANDS=++:5;CIPOS=-8,8;CIEND=-7,5;CIPOS95=0,0;CIEND95=0,0;MATEID=562527_1;EVENT=562527;SECONDARY;SU=5;PE=1;SR=4;ALG=PROD;AF=3.419e-05;NSAMP=1;MSQ=15.11;AC=1;AN=29246;NFAM=1
chr14	74484800	478100	N	<DUP>	82.92	PASS	SVTYPE=DUP;POS=74484800;SVLEN=231;END=74485031;STRANDS=-+:4;IMPRECISE;CIPOS=-6,9;CIEND=-9,8;CIPOS95=0,1;CIEND95=0,0;SU=4;PE=0;SR=4;ALG=PROD;AF=3.419e-05;NSAMP=1;MSQ=80.29;AC=1;AN=29246;NFAM=1
chr14	74495857	206772	N	<DEL>	420.1	PASS	SVTYPE=DEL;POS=74495857;SVLEN=-161;END=74496018;STRANDS=+-:20;CIPOS=-25,24;CIEND=-25,24;CIPOS95=0,0;CIEND95=0,0;SU=20;PE=0;SR=20;ALG=PROD;AF=6.839e-05;NSAMP=2;MSQ=209.75;AC=2;AN=29246;NFAM=2
chr14	74523440	478101	N	<DUP>	1074.05	PASS	SVTYPE=DUP;POS=74523440;SVLEN=1139;END=74524579;STRANDS=-+:98;CIPOS=-22,20;CIEND=-30,29;CIPOS95=0,0;CIEND95=0,0;SU=98;PE=57;SR=41;ALG=PROD;AF=3.419e-05;NSAMP=1;MSQ=221.24;AC=1;AN=29246;NFAM=1
chr14	74543574	110843_2	N	N]chr8:37506350]	4953.37	LOW	SVTYPE=BND;POS=74543574;STRANDS=++:24;CIPOS=-9,8;CIEND=-9,8;CIPOS95=0,0;CIEND95=0,0;MATEID=110843_1;EVENT=110843;SECONDARY;SU=24;PE=0;SR=24;ALG=PROD;AF=0.005505;NSAMP=161;MSQ=24.05;AC=161;AN=29246;NFAM=159
chr14	74550724	206774	N	<DEL>	230.76	PASS	SVTYPE=DEL;POS=74550724;SVLEN=-98;END=74550822;STRANDS=+-:11;CIPOS=-3,2;CIEND=-3,2;CIPOS95=0,0;CIEND95=0,0;SU=11;PE=0;SR=11;ALG=PROD;AF=3.419e-05;NSAMP=1;MSQ=230.76;AC=1;AN=29246;NFAM=1
chr14	74557521	562528	N	<INV>	101.87	LOW	SVTYPE=INV;POS=74557521;SVLEN=145;END=74557666;STRANDS=++:1,--:3;IMPRECISE;CIPOS=-638,9;CIEND=-2,9;CIPOS95=-316,2;CIEND95=-2,2;SU=4;PE=4;SR=0;ALG=PROD;AF=6.839e-05;NSAMP=2;MSQ=14.3;AC=2;AN=29246;NFAM=2
chr14	74564029	116058_2	N	]chr9:8948491]N	13173.3	LOW	SVTYPE=BND;POS=74564029;STRANDS=+-:28;IMPRECISE;CIPOS=-684,13;CIEND=-34,275;CIPOS95=-85,13;CIEND95=-22,22;MATEID=116058_1;EVENT=116058;SECONDARY;SU=28;PE=28;SR=0;ALG=PROD;AF=0.0103;NSAMP=299;MSQ=23.64;AC=301;AN=29224;NFAM=298
chr14	74564031	85726_2	N	]chr5:103537474]N	3853.78	LOW	SVTYPE=BND;POS=74564031;STRANDS=+-:4;IMPRECISE;CIPOS=-704,29;CIEND=-30,498;CIPOS95=-159,29;CIEND95=-30,102;MATEID=85726_1;EVENT=85726;SECONDARY;SU=4;PE=4;SR=0;ALG=PROD;AF=0.003729;NSAMP=109;MSQ=22.26;AC=109;AN=29232;NFAM=107
chr14	74564036	103479_2	N	[chr7:57749003[N	9248.5	LOW	SVTYPE=BND;POS=74564036;STRANDS=--:9;IMPRECISE;CIPOS=-723,27;CIEND=-178,31;CIPOS95=-115,27;CIEND95=-72,31;MATEID=103479_1;EVENT=103479;SECONDARY;SU=9;PE=9;SR=0;ALG=PROD;AF=0.007013;NSAMP=205;MSQ=20.25;AC=205;AN=29230;NFAM=202
chr14	74564096	45180_2	N	]chr2:61848822]N	8313.35	LOW	SVTYPE=BND;POS=74564096;STRANDS=+-:4;IMPRECISE;CIPOS=-711,49;CIEND=-50,513;CIPOS95=-158,49;CIEND95=-50,116;MATEID=45180_1;EVENT=45180;SECONDARY;SU=4;PE=4;SR=0;ALG=PROD;AF=0.005745;NSAMP=168;MSQ=20.37;AC=168;AN=29242;NFAM=167
chr14	74564125	75325_2	N	]chr4:107556263]N	7750.81	LOW	SVTYPE=BND;POS=74564125;STRANDS=+-:8;IMPRECISE;CIPOS=-657,29;CIEND=-30,363;CIPOS95=-112,29;CIEND95=-30,79;MATEID=75325_1;EVENT=75325;SECONDARY;SU=8;PE=8;SR=0;ALG=PROD;AF=0.006774;NSAMP=197;MSQ=15.89;AC=198;AN=29230;NFAM=190
chr14	74564127	34207_1	N	]chr20:14861969]N	55123.9	LOW	SVTYPE=BND;POS=74564127;STRANDS=-+:4;IMPRECISE;CIPOS=-615,9;CIEND=-10,438;CIPOS95=-207,1;CIEND95=-2,136;MATEID=34207_2;EVENT=34207;SU=4;PE=4;SR=0;ALG=PROD;AF=0.04302;NSAMP=1245;MSQ=23.91;AC=1257;AN=29222;NFAM=1203
chr14	74564140	103480_2	N	[chr7:145020371[N	1947.46	LOW	SVTYPE=BND;POS=74564140;STRANDS=--:9;IMPRECISE;CIPOS=-749,49;CIEND=-855,29;CIPOS95=-195,49;CIEND95=-313,29;MATEID=103480_1;EVENT=103480;SECONDARY;SU=9;PE=9;SR=0;ALG=SUM;AF=0.002496;NSAMP=73;MSQ=17.52;AC=73;AN=29246;NFAM=73
chr14	74564171	27273_2	N	[chr12:40146742[N	7365.52	LOW	SVTYPE=BND;POS=74564171;STRANDS=--:8;IMPRECISE;CIPOS=-700,49;CIEND=-446,49;CIPOS95=-106,49;CIEND95=-52,49;MATEID=27273_1;EVENT=27273;SECONDARY;SU=8;PE=8;SR=0;ALG=PROD;AF=0.003187;NSAMP=91;MSQ=21.13;AC=93;AN=29182;NFAM=90
chr14	74564222	110844_2	N	[chr8:20865300[N	3672.64	LOW	SVTYPE=BND;POS=74564222;STRANDS=--:9;IMPRECISE;CIPOS=-666,27;CIEND=-362,29;CIPOS95=-181,27;CIEND95=-72,29;MATEID=110844_1;EVENT=110844;SECONDARY;SU=9;PE=9;SR=0;ALG=PROD;AF=0.002872;NSAMP=84;MSQ=17.34;AC=84;AN=29244;NFAM=83
chr14	74564228	116059_2	N	N[chr9:8948554[	7637.92	LOW	SVTYPE=BND;POS=74564228;STRANDS=-+:4;IMPRECISE;CIPOS=-10,697;CIEND=-563,9;CIPOS95=-1,168;CIEND95=-126,2;MATEID=116059_1;EVENT=116059;SECONDARY;SU=4;PE=4;SR=0;ALG=PROD;AF=0.008004;NSAMP=231;MSQ=21.55;AC=234;AN=29234;NFAM=225
chr14	74564283	27272_2	N	[chr12:123452994[N	17326	LOW	SVTYPE=BND;POS=74564283;STRANDS=--:75;IMPRECISE;CIPOS=-719,216;CIEND=-872,63;CIPOS95=-129,129;CIEND95=-194,63;MATEID=27272_1;EVENT=27272;SECONDARY;SU=75;PE=75;SR=0;ALG=SUM;AF=0.01212;NSAMP=344;MSQ=23.69;AC=353;AN=29132;NFAM=329
chr14	74564300	45179_2	N	]chr2:13819308]N	9699.42	LOW	SVTYPE=BND;POS=74564300;STRANDS=+-:26;IMPRECISE;CIPOS=-756,160;CIEND=-66,690;CIPOS95=-291,160;CIEND95=-66,140;MATEID=45179_1;EVENT=45179;SECONDARY;SU=26;PE=26;SR=0;ALG=SUM;AF=0.006412;NSAMP=183;MSQ=17.11;AC=187;AN=29166;NFAM=181
chr14	74564301	103481_2	N	N]chr7:133855164]	4708.92	LOW	SVTYPE=BND;POS=74564301;STRANDS=++:9;IMPRECISE;CIPOS=-30,410;CIEND=-30,324;CIPOS95=-30,102;CIEND95=-30,49;MATEID=103481_1;EVENT=103481;SECONDARY;SU=9;PE=9;SR=0;ALG=PROD;AF=0.005231;NSAMP=153;MSQ=19.99;AC=153;AN=29246;NFAM=153
chr14	74564305	34658_1	N	N]chrX:8483679]	4832.34	LOW	SVTYPE=BND;POS=74564305;STRANDS=++:4;IMPRECISE;CIPOS=-10,604;CIEND=-10,486;CIPOS95=-1,208;CIEND95=-2,142;MATEID=34658_2;EVENT=34658;SU=4;PE=4;SR=0;ALG=PROD;AF=0.00048;NSAMP=14;MSQ=18.52;AC=14;AN=29164;NFAM=14
chr14	74564308	94815_2	N	N]chr6:56097787]	23324.2	LOW	SVTYPE=BND;POS=74564308;STRANDS=++:337;IMPRECISE;CIPOS=-63,795;CIEND=-250,739;CIPOS95=-63,156;CIEND95=-101,101;MATEID=94815_1;EVENT=94815;SECONDARY;SU=337;PE=337;SR=0;ALG=SUM;AF=0.01429;NSAMP=415;MSQ=29.64;AC=418;AN=29246;NFAM=401
chr14	74564324	27274_2	N	N]chr12:123453170]	648.32	LOW	SVTYPE=BND;POS=74564324;STRANDS=++:8;IMPRECISE;CIPOS=-50,163;CIEND=-43,672;CIPOS95=-41,41;CIEND95=-43,113;MATEID=27274_1;EVENT=27274;SECONDARY;SU=8;PE=8;SR=0;ALG=PROD;AF=0.0006497;NSAMP=19;MSQ=12.03;AC=19;AN=29244;NFAM=19
chr14	74564340	85725_2	N	]chr5:4190270]N	5862.41	LOW	SVTYPE=BND;POS=74564340;STRANDS=+-:9;IMPRECISE;CIPOS=-410,29;CIEND=-30,605;CIPOS95=-66,29;CIEND95=-30,173;MATEID=85725_1;EVENT=85725;SECONDARY;SU=9;PE=9;SR=0;ALG=PROD;AF=0.003013;NSAMP=79;MSQ=28.95;AC=88;AN=29206;NFAM=76
chr14	74564369	75326_2	N	N[chr4:180391024[	1841.53	LOW	SVTYPE=BND;POS=74564369;STRANDS=-+:4;IMPRECISE;CIPOS=-10,670;CIEND=-311,9;CIPOS95=-1,230;CIEND95=-118,2;MATEID=75326_1;EVENT=75326;SECONDARY;SU=4;PE=4;SR=0;ALG=PROD;AF=0.0006498;NSAMP=19;MSQ=18.27;AC=19;AN=29238;NFAM=19
chr14	74581383	206776	N	<DEL>	593.45	PASS	SVTYPE=DEL;POS=74581383;SVLEN=-4344;END=74585727;STRANDS=+-:25;CIPOS=-10,9;CIEND=-9,9;CIPOS95=0,0;CIEND95=0,0;SU=25;PE=12;SR=13;ALG=PROD;AF=3.419e-05;NSAMP=1;MSQ=593.45;AC=1;AN=29246;NFAM=1
chr14	74595391	206777	N	<DEL>	557.45	PASS	SVTYPE=DEL;POS=74595391;SVLEN=-994;END=74596385;STRANDS=+-:25;CIPOS=-10,9;CIEND=-10,9;CIPOS95=0,0;CIEND95=0,0;SU=25;PE=18;SR=7;ALG=PROD;AF=3.419e-05;NSAMP=1;MSQ=557.45;AC=1;AN=29246;NFAM=1
chr14	74619670	206778	N	<DEL>	2847.41	PASS	SVTYPE=DEL;POS=74619670;SVLEN=-6149;END=74625819;STRANDS=+-:112;CIPOS=-30,28;CIEND=-6,3;CIPOS95=0,0;CIEND95=0,0;SU=112;PE=83;SR=29;ALG=PROD;AF=0.0001368;NSAMP=4;MSQ=598.71;AC=4;AN=29246;NFAM=4
chr14	74627647	110845_2	N	[chr8:43008628[N	113.76	LOW	SVTYPE=BND;POS=74627647;STRANDS=--:6;IMPRECISE;CIPOS=-10,9;CIEND=-10,5;CIPOS95=-1,1;CIEND95=-1,0;MATEID=110845_1;EVENT=110845;SECONDARY;SU=6;PE=3;SR=3;ALG=PROD;AF=6.839e-05;NSAMP=2;MSQ=55.26;AC=2;AN=29246;NFAM=2
chr14	74632741	206782_1	N	N[chr14:74633047[	37	LOW	SVTYPE=BND;POS=74632741;STRANDS=+-:4;CIPOS=-9,8;CIEND=-9,8;CIPOS95=0,0;CIEND95=0,0;MATEID=206782_2;EVENT=206782;SU=4;PE=0;SR=4;ALG=PROD;AF=3.419e-05;NSAMP=1;MSQ=23.81;RECLASSIFIED;AC=1;AN=29246;NFAM=1
chr14	74633047	206782_2	N	]chr14:74632741]N	37	LOW	SVTYPE=BND;POS=74632741;STRANDS=+-:4;CIPOS=-9,8;CIEND=-9,8;CIPOS95=0,0;CIEND95=0,0;MATEID=206782_1;EVENT=206782;SECONDARY;SU=4;PE=0;SR=4;ALG=PROD;AF=3.419e-05;NSAMP=1;MSQ=23.81;RECLASSIFIED;AC=1;AN=29246;NFAM=1
chr14	74634159	206783	N	<DEL>	806.3	PASS	SVTYPE=DEL;POS=74634159;SVLEN=-1573;END=74635732;STRANDS=+-:35;IMPRECISE;CIPOS=-30,254;CIEND=-192,29;CIPOS95=-20,20;CIEND95=-27,27;SU=35;PE=35;SR=0;ALG=PROD;AF=6.839e-05;NSAMP=2;MSQ=275.75;AC=2;AN=29246;NFAM=2
chr14	74639942	206784	N	<DEL>	34661.3	PASS	SVTYPE=DEL;POS=74639942;SVLEN=-10023;END=74649965;STRANDS=+-:1410;CIPOS=-1,0;CIEND=-1,0;CIPOS95=0,0;CIEND95=0,0;SU=1410;PE=870;SR=540;ALG=PROD;AF=0.0006497;NSAMP=19;MSQ=648.97;AC=19;AN=29246;NFAM=18
chr14	74644145	34335_1	N	N]chr20:59486974]	6692.17	LOW	SVTYPE=BND;POS=74644145;STRANDS=++:170;CIPOS=-5,4;CIEND=-4,4;CIPOS95=0,0;CIEND95=0,0;MATEID=34335_2;EVENT=34335;SU=170;PE=0;SR=170;ALG=PROD;AF=0.004411;NSAMP=129;MSQ=26.05;AC=129;AN=29246;NFAM=129
chr14	74644145	34907_1	N	N]chrX:101206888]	221.85	LOW	SVTYPE=BND;POS=74644145;STRANDS=++:4;CIPOS=-9,8;CIEND=-9,8;CIPOS95=0,0;CIEND95=0,0;MATEID=34907_2;EVENT=34907;SU=4;PE=0;SR=4;ALG=PROD;AF=0.0004103;NSAMP=12;MSQ=12.55;AC=12;AN=29246;NFAM=12
chr14	74679934	206785	N	<DEL>	2100.72	PASS	SVTYPE=DEL;POS=74679934;SVLEN=-1568;END=74681502;STRANDS=+-:81;CIPOS=-30,29;CIEND=-10,9;CIPOS95=0,0;CIEND95=0,0;SU=81;PE=66;SR=15;ALG=PROD;AF=0.0001026;NSAMP=3;MSQ=481.55;AC=3;AN=29246;NFAM=3
chr14	74682479	206786_1	N	N[chr14:74682555[	212.72	LOW	SVTYPE=BND;POS=74682479;STRANDS=+-:9;CIPOS=-4,3;CIEND=-4,3;CIPOS95=0,0;CIEND95=0,0;MATEID=206786_2;EVENT=206786;SU=9;PE=0;SR=9;ALG=PROD;AF=3.419e-05;NSAMP=1;MSQ=212.72;RECLASSIFIED;AC=1;AN=29246;NFAM=1
chr14	74682555	206786_2	N	]chr14:74682479]N	212.72	LOW	SVTYPE=BND;POS=74682479;STRANDS=+-:9;CIPOS=-4,3;CIEND=-4,3;CIPOS95=0,0;CIEND95=0,0;MATEID=206786_1;EVENT=206786;SECONDARY;SU=9;PE=0;SR=9;ALG=PROD;AF=3.419e-05;NSAMP=1;MSQ=212.72;RECLASSIFIED;AC=1;AN=29246;NFAM=1
chr14	74689834	206787_1	N	N[chr14:74690011[	2114.12	LOW	SVTYPE=BND;POS=74689834;STRANDS=+-:12;CIPOS=-29,28;CIEND=-29,28;CIPOS95=0,0;CIEND95=0,0;MATEID=206787_2;EVENT=206787;SU=12;PE=0;SR=12;ALG=PROD;AF=0.002052;NSAMP=60;MSQ=33.79;RECLASSIFIED;AC=60;AN=29246;NFAM=60
chr14	74690011	206787_2	N	]chr14:74689834]N	2114.12	LOW	SVTYPE=BND;POS=74689834;STRANDS=+-:12;CIPOS=-29,28;CIEND=-29,28;CIPOS95=0,0;CIEND95=0,0;MATEID=206787_1;EVENT=206787;SECONDARY;SU=12;PE=0;SR=12;ALG=PROD;AF=0.002052;NSAMP=60;MSQ=33.79;RECLASSIFIED;AC=60;AN=29246;NFAM=60
chr14	74705599	75327_2	N	[chr4:69094180[N	323.57	LOW	SVTYPE=BND;POS=74705599;STRANDS=--:16;IMPRECISE;CIPOS=-422,27;CIEND=-565,29;CIPOS95=-91,27;CIEND95=-137,29;MATEID=75327_1;EVENT=75327;SECONDARY;SU=16;PE=16;SR=0;ALG=PROD;AF=0.000171;NSAMP=5;MSQ=32.94;AC=5;AN=29246;NFAM=5
chr14	74705608	75328_2	N	N]chr4:69094363]	168.58	LOW	SVTYPE=BND;POS=74705608;STRANDS=++:4;IMPRECISE;CIPOS=-30,433;CIEND=-30,530;CIPOS95=-30,126;CIEND95=-30,172;MATEID=75328_1;EVENT=75328;SECONDARY;SU=4;PE=4;SR=0;ALG=PROD;AF=0.0001368;NSAMP=4;MSQ=40.43;AC=4;AN=29246;NFAM=4
chr14	74721425	562529	N	<INV>	239.31	LOW	SVTYPE=INV;POS=74721425;SVLEN=151;END=74721576;STRANDS=++:6,--:11;CIPOS=-10,9;CIEND=-8,5;CIPOS95=0,0;CIEND95=0,0;SU=17;PE=12;SR=5;ALG=PROD;AF=3.419e-05;NSAMP=1;MSQ=221.88;AC=1;AN=29246;NFAM=1
chr14	74740190	206791	N	<DEL>	122.67	PASS	SVTYPE=DEL;POS=74740190;SVLEN=-1331;END=74741521;STRANDS=+-:9;IMPRECISE;CIPOS=-10,397;CIEND=-452,9;CIPOS95=0,97;CIEND95=-62,3;SU=9;PE=9;SR=0;ALG=PROD;AF=3.419e-05;NSAMP=1;MSQ=122.67;AC=1;AN=29246;NFAM=1
chr14	74741831	206792	N	<DEL>	410.12	PASS	SVTYPE=DEL;POS=74741831;SVLEN=-3953;END=74745784;STRANDS=+-:24;IMPRECISE;CIPOS=-30,216;CIEND=-417,29;CIPOS95=-25,25;CIEND95=-29,29;SU=24;PE=24;SR=0;ALG=PROD;AF=6.839e-05;NSAMP=2;MSQ=7.08;AC=2;AN=29246;NFAM=2
chr14	74744440	562530	N	<INV>	32.76	LOW	SVTYPE=INV;POS=74744440;SVLEN=1277;END=74745717;STRANDS=++:3,--:3;IMPRECISE;CIPOS=-124,10;CIEND=-38,9;CIPOS95=-99,2;CIEND95=-28,0;SU=6;PE=6;SR=0;ALG=PROD;AF=3.419e-05;NSAMP=1;MSQ=32.75;AC=1;AN=29246;NFAM=1
chr14	74746590	562531_1	N	[chr14:74751316[N	1458.47	PASS	SVTYPE=BND;POS=74746590;STRANDS=--:86;CIPOS=-9,8;CIEND=-7,9;CIPOS95=0,0;CIEND95=0,0;MATEID=562531_2;EVENT=562531;SU=86;PE=38;SR=48;ALG=PROD;AF=6.839e-05;NSAMP=2;MSQ=404.5;AC=2;AN=29246;NFAM=2
chr14	74746728	562532_1	N	N]chr14:74749150]	696.37	LOW	SVTYPE=BND;POS=74746728;STRANDS=++:48;IMPRECISE;CIPOS=-30,29;CIEND=-11,29;CIPOS95=-1,1;CIEND95=-1,1;MATEID=562532_2;EVENT=562532;SU=48;PE=46;SR=2;ALG=PROD;AF=3.419e-05;NSAMP=1;MSQ=191.49;AC=1;AN=29246;NFAM=1
chr14	74749150	206793	N	<DEL>	985.21	PASS	SVTYPE=DEL;POS=74749150;SVLEN=-2165;END=74751315;STRANDS=+-:26;IMPRECISE;CIPOS=-11,284;CIEND=-258,9;CIPOS95=-11,43;CIEND95=-84,9;SU=26;PE=26;SR=0;ALG=PROD;AF=6.839e-05;NSAMP=2;MSQ=289.15;AC=2;AN=29246;NFAM=2
chr14	74749150	562532_2	N	N]chr14:74746728]	696.37	LOW	SVTYPE=BND;POS=74749150;STRANDS=++:48;IMPRECISE;CIPOS=-11,29;CIEND=-30,29;CIPOS95=-1,1;CIEND95=-1,1;MATEID=562532_1;EVENT=562532;SECONDARY;SU=48;PE=46;SR=2;ALG=PROD;AF=3.419e-05;NSAMP=1;MSQ=191.49;AC=1;AN=29246;NFAM=1
chr14	74751316	562531_2	N	[chr14:74746590[N	1458.47	PASS	SVTYPE=BND;POS=74751316;STRANDS=--:86;CIPOS=-7,9;CIEND=-9,8;CIPOS95=0,0;CIEND95=0,0;MATEID=562531_1;EVENT=562531;SECONDARY;SU=86;PE=38;SR=48;ALG=PROD;AF=6.839e-05;NSAMP=2;MSQ=404.5;AC=2;AN=29246;NFAM=2
chr14	74754324	3609_2	N	N[chr1:103170407[	26.62	LOW	SVTYPE=BND;POS=74754324;STRANDS=-+:4;IMPRECISE;CIPOS=-10,334;CIEND=-537,9;CIPOS95=-1,130;CIEND95=-170,1;MATEID=3609_1;EVENT=3609;SECONDARY;SU=4;PE=4;SR=0;ALG=PROD;AF=3.419e-05;NSAMP=1;MSQ=26.62;AC=1;AN=29246;NFAM=1
chr14	74763931	206795_1	N	N[chr14:74764243[	4740.44	LOW	SVTYPE=BND;POS=74763931;STRANDS=+-:5;IMPRECISE;CIPOS=-10,9;CIEND=-8,6;CIPOS95=0,0;CIEND95=-1,0;MATEID=206795_2;EVENT=206795;SU=5;PE=0;SR=5;ALG=PROD;AF=0.005573;NSAMP=163;MSQ=16.57;RECLASSIFIED;AC=163;AN=29246;NFAM=163
chr14	74764243	206795_2	N	]chr14:74763931]N	4740.44	LOW	SVTYPE=BND;POS=74763931;STRANDS=+-:5;IMPRECISE;CIPOS=-8,6;CIEND=-10,9;CIPOS95=-1,0;CIEND95=0,0;MATEID=206795_1;EVENT=206795;SECONDARY;SU=5;PE=0;SR=5;ALG=PROD;AF=0.005573;NSAMP=163;MSQ=16.57;RECLASSIFIED;AC=163;AN=29246;NFAM=163
chr14	74766724	206796	N	<DEL>	512.97	PASS	SVTYPE=DEL;POS=74766724;SVLEN=-172;END=74766896;STRANDS=+-:9;CIPOS=-4,3;CIEND=-4,3;CIPOS95=0,0;CIEND95=0,0;SU=9;PE=0;SR=9;ALG=PROD;AF=0.0001026;NSAMP=3;MSQ=147.78;AC=3;AN=29246;NFAM=3
chr14	74769901	206797	N	<DEL>	899.29	PASS	SVTYPE=DEL;POS=74769901;SVLEN=-6191;END=74776092;STRANDS=+-:38;CIPOS=-10,9;CIEND=-10,3;CIPOS95=0,0;CIEND95=0,0;SU=38;PE=28;SR=10;ALG=PROD;AF=3.419e-05;NSAMP=1;MSQ=899.29;AC=1;AN=29246;NFAM=1
chr14	74774898	562526_2	N	[chr14:74461948[N	114930	LOW	SVTYPE=BND;POS=74774898;STRANDS=--:28;IMPRECISE;CIPOS=-528,9;CIEND=-323,15;CIPOS95=-112,9;CIEND95=-54,15;MATEID=562526_1;EVENT=562526;SECONDARY;SU=28;PE=28;SR=0;ALG=PROD;AF=0.07577;NSAMP=2216;MSQ=25.51;AC=2216;AN=29246;NFAM=2132
chr14	74787576	116060_2	N	[chr9:80693378[N	9.36	LOW	SVTYPE=BND;POS=74787576;STRANDS=--:4;IMPRECISE;CIPOS=-9,8;CIEND=-10,8;CIPOS95=0,0;CIEND95=-1,0;MATEID=116060_1;EVENT=116060;SECONDARY;SU=4;PE=0;SR=4;ALG=PROD;AF=3.419e-05;NSAMP=1;MSQ=9.36;AC=1;AN=29246;NFAM=1
chr14	74827864	206798_1	N	N[chr14:74828116[	665.52	PASS	SVTYPE=BND;POS=74827864;STRANDS=+-:13;CIPOS=-10,9;CIEND=-10,9;CIPOS95=0,0;CIEND95=0,0;MATEID=206798_2;EVENT=206798;SU=13;PE=0;SR=13;ALG=PROD;AF=6.839e-05;NSAMP=2;MSQ=328.64;RECLASSIFIED;AC=2;AN=29246;NFAM=2
chr14	74828116	206798_2	N	]chr14:74827864]N	665.52	PASS	SVTYPE=BND;POS=74827864;STRANDS=+-:13;CIPOS=-10,9;CIEND=-10,9;CIPOS95=0,0;CIEND95=0,0;MATEID=206798_1;EVENT=206798;SECONDARY;SU=13;PE=0;SR=13;ALG=PROD;AF=6.839e-05;NSAMP=2;MSQ=328.64;RECLASSIFIED;AC=2;AN=29246;NFAM=2
chr14	74832956	562533_1	N	N]chr14:74833142]	36.87	LOW	SVTYPE=BND;POS=74832956;STRANDS=++:9;CIPOS=-29,28;CIEND=-29,28;CIPOS95=0,0;CIEND95=0,0;MATEID=562533_2;EVENT=562533;SU=9;PE=0;SR=9;ALG=PROD;AF=6.839e-05;NSAMP=2;MSQ=17.96;AC=2;AN=29246;NFAM=2
chr14	74833142	562533_2	N	N]chr14:74832956]	36.87	LOW	SVTYPE=BND;POS=74833142;STRANDS=++:9;CIPOS=-29,28;CIEND=-29,28;CIPOS95=0,0;CIEND95=0,0;MATEID=562533_1;EVENT=562533;SECONDARY;SU=9;PE=0;SR=9;ALG=PROD;AF=6.839e-05;NSAMP=2;MSQ=17.96;AC=2;AN=29246;NFAM=2
chr14	74834092	94819_2	N	]chr6:32471909]N	252.77	LOW	SVTYPE=BND;POS=74834092;STRANDS=+-:40;IMPRECISE;CIPOS=-490,6;CIEND=-29,392;CIPOS95=-89,6;CIEND95=-29,45;MATEID=94819_1;EVENT=94819;SECONDARY;SU=40;PE=40;SR=0;ALG=PROD;AF=0.0003419;NSAMP=10;MSQ=20.67;AC=10;AN=29246;NFAM=10
chr14	74834092	94820_2	N	]chr6:32528629]N	357.15	LOW	SVTYPE=BND;POS=74834092;STRANDS=+-:4;IMPRECISE;CIPOS=-728,29;CIEND=-30,513;CIPOS95=-236,29;CIEND95=-30,115;MATEID=94820_1;EVENT=94820;SECONDARY;SU=4;PE=4;SR=0;ALG=PROD;AF=0.0003077;NSAMP=9;MSQ=17.88;AC=9;AN=29246;NFAM=9
chr14	74834167	94816_2	N	N[chr6:32528820[	498631	LOW	SVTYPE=BND;POS=74834167;STRANDS=-+:30283;IMPRECISE;CIPOS=-1,79;CIEND=-15,5;CIPOS95=-1,1;CIEND95=-1,1;MATEID=94816_1;EVENT=94816;SECONDARY;SU=30283;PE=30283;SR=0;ALG=PROD;AF=0.1561;NSAMP=4565;MSQ=68.83;AC=4565;AN=29246;NFAM=4354
chr14	74834167	94817_2	N	]chr6:32588292]N	4813.57	LOW	SVTYPE=BND;POS=74834167;STRANDS=-+:298,+-:188;IMPRECISE;CIPOS=-876,1134;CIEND=-1107,657;CIPOS95=-175,175;CIEND95=-185,185;MATEID=94817_1;EVENT=94817;SECONDARY;SU=486;PE=486;SR=0;ALG=SUM;AF=0.004924;NSAMP=144;MSQ=23.85;AC=144;AN=29246;NFAM=143
chr14	74834167	94818_2	N	N[chr6:32588129[	4620.7	LOW	SVTYPE=BND;POS=74834167;STRANDS=-+:343;IMPRECISE;CIPOS=-5,266;CIEND=-111,28;CIPOS95=-5,19;CIEND95=-2,2;MATEID=94818_1;EVENT=94818;SECONDARY;SU=343;PE=343;SR=0;ALG=PROD;AF=0.005129;NSAMP=150;MSQ=24.83;AC=150;AN=29246;NFAM=150
chr14	74841881	206800	N	<DEL>	3753.55	PASS	SVTYPE=DEL;POS=74841881;SVLEN=-3220;END=74845101;STRANDS=+-:146;CIPOS=-9,9;CIEND=-8,6;CIPOS95=0,0;CIEND95=0,0;SU=146;PE=82;SR=64;ALG=PROD;AF=3.419e-05;NSAMP=1;MSQ=776.5;AC=1;AN=29246;NFAM=1
chr14	74867623	562534_1	N	N]chr14:74867917]	14.98	LOW	SVTYPE=BND;POS=74867623;STRANDS=++:4;IMPRECISE;CIPOS=-10,35;CIEND=-10,428;CIPOS95=0,35;CIEND95=-3,86;MATEID=562534_2;EVENT=562534;SU=4;PE=4;SR=0;ALG=PROD;AF=3.419e-05;NSAMP=1;MSQ=14.98;AC=1;AN=29246;NFAM=1
chr14	74867917	562534_2	N	N]chr14:74867623]	14.98	LOW	SVTYPE=BND;POS=74867917;STRANDS=++:4;IMPRECISE;CIPOS=-10,428;CIEND=-10,35;CIPOS95=-3,86;CIEND95=0,35;MATEID=562534_1;EVENT=562534;SECONDARY;SU=4;PE=4;SR=0;ALG=PROD;AF=3.419e-05;NSAMP=1;MSQ=14.98;AC=1;AN=29246;NFAM=1
chr14	74868350	3610_2	N	N[chr1:231008182[	162876	LOW	SVTYPE=BND;POS=74868350;STRANDS=-+:17;CIPOS=-13,9;CIEND=-10,9;CIPOS95=0,0;CIEND95=0,0;MATEID=3610_1;EVENT=3610;SECONDARY;SU=17;PE=0;SR=17;ALG=PROD;AF=0.0983;NSAMP=2866;MSQ=34.69;AC=2875;AN=29246;NFAM=2749
chr14	74879462	206801_1	N	N[chr14:74880016[	607.11	LOW	SVTYPE=BND;POS=74879462;STRANDS=+-:11;CIPOS=-25,24;CIEND=-25,24;CIPOS95=0,0;CIEND95=0,0;MATEID=206801_2;EVENT=206801;SU=11;PE=1;SR=10;ALG=PROD;AF=0.0001368;NSAMP=4;MSQ=151.24;RECLASSIFIED;AC=4;AN=29246;NFAM=4
chr14	74879482	478103_1	N	]chr14:74880067]N	496.34	LOW	SVTYPE=BND;POS=74879482;STRANDS=-+:26;CIPOS=-27,29;CIEND=-30,29;CIPOS95=0,0;CIEND95=0,0;MATEID=478103_2;EVENT=478103;SU=26;PE=0;SR=26;ALG=PROD;AF=0.000171;NSAMP=3;MSQ=165.37;RECLASSIFIED;AC=5;AN=29246;NFAM=3
chr14	74879686	206802	N	<DEL>	871.93	PASS	SVTYPE=DEL;POS=74879686;SVLEN=-968;END=74880654;STRANDS=+-:41;CIPOS=-27,25;CIEND=-26,23;CIPOS95=0,0;CIEND95=0,0;SU=41;PE=23;SR=18;ALG=PROD;AF=0.0001026;NSAMP=3;MSQ=290.64;AC=3;AN=29246;NFAM=3
chr14	74880016	206801_2	N	]chr14:74879462]N	607.11	LOW	SVTYPE=BND;POS=74879462;STRANDS=+-:11;CIPOS=-25,24;CIEND=-25,24;CIPOS95=0,0;CIEND95=0,0;MATEID=206801_1;EVENT=206801;SECONDARY;SU=11;PE=1;SR=10;ALG=PROD;AF=0.0001368;NSAMP=4;MSQ=151.24;RECLASSIFIED;AC=4;AN=29246;NFAM=4
chr14	74880067	478103_2	N	N[chr14:74879482[	496.34	LOW	SVTYPE=BND;POS=74879482;STRANDS=-+:26;CIPOS=-30,29;CIEND=-27,29;CIPOS95=0,0;CIEND95=0,0;MATEID=478103_1;EVENT=478103;SECONDARY;SU=26;PE=0;SR=26;ALG=PROD;AF=0.000171;NSAMP=3;MSQ=165.37;RECLASSIFIED;AC=5;AN=29246;NFAM=3
chr14	74885973	110846_2	N	N[chr8:85180583[	116.4	LOW	SVTYPE=BND;POS=74885973;STRANDS=-+:5;IMPRECISE;CIPOS=-50,525;CIEND=-608,49;CIPOS95=-50,117;CIEND95=-180,49;MATEID=110846_1;EVENT=110846;SECONDARY;SU=5;PE=5;SR=0;ALG=PROD;AF=6.839e-05;NSAMP=2;MSQ=58.2;AC=2;AN=29246;NFAM=1
chr14	74886012	110847_2	N	]chr8:85180859]N	350.36	LOW	SVTYPE=BND;POS=74886012;STRANDS=+-:6;IMPRECISE;CIPOS=-517,49;CIEND=-50,559;CIPOS95=-120,49;CIEND95=-50,173;MATEID=110847_1;EVENT=110847;SECONDARY;SU=6;PE=6;SR=0;ALG=PROD;AF=6.839e-05;NSAMP=2;MSQ=175.18;AC=2;AN=29246;NFAM=1
chr14	74905223	206805	N	<DEL>	254.48	PASS	SVTYPE=DEL;POS=74905223;SVLEN=-1377;END=74906600;STRANDS=+-:13;CIPOS=-6,7;CIEND=-10,4;CIPOS95=0,0;CIEND95=0,0;SU=13;PE=9;SR=4;ALG=PROD;AF=3.419e-05;NSAMP=1;MSQ=254.48;AC=1;AN=29246;NFAM=1
chr14	74909314	478104_1	N	]chr14:74910703]N	325.83	LOW	SVTYPE=BND;POS=74909314;STRANDS=-+:36;CIPOS=-22,20;CIEND=-23,21;CIPOS95=0,0;CIEND95=0,0;MATEID=478104_2;EVENT=478104;SU=36;PE=14;SR=22;ALG=PROD;AF=3.419e-05;NSAMP=1;MSQ=110.17;RECLASSIFIED;AC=1;AN=29246;NFAM=1
chr14	74909408	206806_1	N	N[chr14:74910715[	205.75	LOW	SVTYPE=BND;POS=74909408;STRANDS=+-:21;CIPOS=-30,25;CIEND=-24,23;CIPOS95=0,0;CIEND95=0,0;MATEID=206806_2;EVENT=206806;SU=21;PE=6;SR=15;ALG=PROD;AF=3.419e-05;NSAMP=1;MSQ=80.52;RECLASSIFIED;AC=1;AN=29246;NFAM=1
chr14	74910703	478104_2	N	N[chr14:74909314[	325.83	LOW	SVTYPE=BND;POS=74909314;STRANDS=-+:36;CIPOS=-23,21;CIEND=-22,20;CIPOS95=0,0;CIEND95=0,0;MATEID=478104_1;EVENT=478104;SECONDARY;SU=36;PE=14;SR=22;ALG=PROD;AF=3.419e-05;NSAMP=1;MSQ=110.17;RECLASSIFIED;AC=1;AN=29246;NFAM=1
chr14	74910715	206806_2	N	]chr14:74909408]N	205.75	LOW	SVTYPE=BND;POS=74909408;STRANDS=+-:21;CIPOS=-24,23;CIEND=-30,25;CIPOS95=0,0;CIEND95=0,0;MATEID=206806_1;EVENT=206806;SECONDARY;SU=21;PE=6;SR=15;ALG=PROD;AF=3.419e-05;NSAMP=1;MSQ=80.52;RECLASSIFIED;AC=1;AN=29246;NFAM=1
chr14	74911162	206808	N	<DEL>	977	PASS	SVTYPE=DEL;POS=74911162;SVLEN=-2567;END=74913729;STRANDS=+-:42;CIPOS=-24,24;CIEND=-26,23;CIPOS95=0,0;CIEND95=0,0;SU=42;PE=32;SR=10;ALG=PROD;AF=3.419e-05;NSAMP=1;MSQ=380.67;AC=1;AN=29246;NFAM=1
chr14	74928062	478105	N	<DUP>	80.83	PASS	SVTYPE=DUP;POS=74928062;SVLEN=852;END=74928914;STRANDS=-+:11;IMPRECISE;CIPOS=-10,9;CIEND=-10,9;CIPOS95=-1,0;CIEND95=-1,1;SU=11;PE=8;SR=3;ALG=PROD;AF=3.419e-05;NSAMP=1;MSQ=73.71;AC=1;AN=29246;NFAM=1
chr14	74933877	206809	N	<DEL>	1234.17	PASS	SVTYPE=DEL;POS=74933877;SVLEN=-210;END=74934087;STRANDS=+-:47;CIPOS=-23,22;CIEND=-23,22;CIPOS95=0,0;CIEND95=0,0;SU=47;PE=1;SR=46;ALG=PROD;AF=6.839e-05;NSAMP=2;MSQ=9.5;AC=2;AN=29246;NFAM=2
chr14	74936761	206810_1	N	N[chr14:74936868[	69382.2	LOW	SVTYPE=BND;POS=74936761;STRANDS=+-:2454;CIPOS=0,0;CIEND=0,0;CIPOS95=0,0;CIEND95=0,0;MATEID=206810_2;EVENT=206810;SU=2454;PE=21;SR=2433;ALG=PROD;AF=0.009882;NSAMP=282;MSQ=210.81;RECLASSIFIED;AC=289;AN=29246;NFAM=274
chr14	74936868	206810_2	N	]chr14:74936761]N	69382.2	LOW	SVTYPE=BND;POS=74936761;STRANDS=+-:2454;CIPOS=0,0;CIEND=0,0;CIPOS95=0,0;CIEND95=0,0;MATEID=206810_1;EVENT=206810;SECONDARY;SU=2454;PE=21;SR=2433;ALG=PROD;AF=0.009882;NSAMP=282;MSQ=210.81;RECLASSIFIED;AC=289;AN=29246;NFAM=274
chr14	74942126	478106	N	<DUP>	310.74	PASS	SVTYPE=DUP;POS=74942126;SVLEN=11063;END=74953189;STRANDS=-+:31;CIPOS=-8,9;CIEND=-10,5;CIPOS95=0,0;CIEND95=0,0;SU=31;PE=19;SR=12;ALG=PROD;AF=3.419e-05;NSAMP=1;MSQ=310.17;AC=1;AN=29246;NFAM=1
chr14	74944396	206811	N	<DEL>	887.08	PASS	SVTYPE=DEL;POS=74944396;SVLEN=-777;END=74945173;STRANDS=+-:11;IMPRECISE;CIPOS=-10,9;CIEND=-10,7;CIPOS95=-1,3;CIEND95=-3,0;SU=11;PE=10;SR=1;ALG=PROD;AF=6.839e-05;NSAMP=2;MSQ=253.3;AC=2;AN=29246;NFAM=2
chr14	74964586	19749_2	N	[chr10:100277872[N	215.73	LOW	SVTYPE=BND;POS=74964586;STRANDS=--:7;IMPRECISE;CIPOS=-459,9;CIEND=-481,8;CIPOS95=-128,1;CIEND95=-156,1;MATEID=19749_1;EVENT=19749;SECONDARY;SU=7;PE=7;SR=0;ALG=PROD;AF=3.419e-05;NSAMP=1;MSQ=215.73;AC=1;AN=29246;NFAM=1
chr14	74972062	33976_1	N	N[chr19:8652946[	27.32	LOW	SVTYPE=BND;POS=74972062;STRANDS=+-:5;IMPRECISE;CIPOS=-10,359;CIEND=-541,9;CIPOS95=-2,106;CIEND95=-160,1;MATEID=33976_2;EVENT=33976;SU=5;PE=5;SR=0;ALG=PROD;AF=3.419e-05;NSAMP=1;MSQ=26.81;AC=1;AN=29246;NFAM=1
chr14	74972084	3611_2	N	N]chr1:31595391]	247.36	LOW	SVTYPE=BND;POS=74972084;STRANDS=++:17;IMPRECISE;CIPOS=-50,435;CIEND=-46,591;CIPOS95=-49,49;CIEND95=-46,125;MATEID=3611_1;EVENT=3611;SECONDARY;SU=17;PE=17;SR=0;ALG=PROD;AF=0.0001368;NSAMP=4;MSQ=39.72;AC=4;AN=29246;NFAM=3
chr14	74972105	27275_2	N	N]chr12:29091084]	582.71	LOW	SVTYPE=BND;POS=74972105;STRANDS=++:43;IMPRECISE;CIPOS=-73,673;CIEND=-83,698;CIPOS95=-73,146;CIEND95=-83,166;MATEID=27275_1;EVENT=27275;SECONDARY;SU=43;PE=43;SR=0;ALG=SUM;AF=0.0005129;NSAMP=15;MSQ=30.94;AC=15;AN=29246;NFAM=15
chr14	74972107	3612_2	N	]chr1:10818002]N	807.34	LOW	SVTYPE=BND;POS=74972107;STRANDS=+-:11;IMPRECISE;CIPOS=-640,29;CIEND=-30,352;CIPOS95=-83,29;CIEND95=-30,50;MATEID=3612_1;EVENT=3612;SECONDARY;SU=11;PE=11;SR=0;ALG=PROD;AF=0.00106;NSAMP=30;MSQ=19.58;AC=31;AN=29246;NFAM=30
chr14	74972115	27276_2	N	]chr12:7826856]N	605.99	LOW	SVTYPE=BND;POS=74972115;STRANDS=+-:50;CIPOS=-10,6;CIEND=-10,9;CIPOS95=0,0;CIEND95=0,0;MATEID=27276_1;EVENT=27276;SECONDARY;SU=50;PE=42;SR=8;ALG=PROD;AF=0.0006155;NSAMP=18;MSQ=28.95;AC=18;AN=29246;NFAM=18
chr14	74972122	45181_2	N	[chr2:42076316[N	26.92	LOW	SVTYPE=BND;POS=74972122;STRANDS=--:4;IMPRECISE;CIPOS=-748,7;CIEND=-418,9;CIPOS95=-174,0;CIEND95=-119,2;MATEID=45181_1;EVENT=45181;SECONDARY;SU=4;PE=4;SR=0;ALG=PROD;AF=3.419e-05;NSAMP=1;MSQ=26.87;AC=1;AN=29246;NFAM=1
chr14	74972150	94821_2	N	N]chr6:19637037]	252.1	LOW	SVTYPE=BND;POS=74972150;STRANDS=++:4;IMPRECISE;CIPOS=-10,561;CIEND=-10,651;CIPOS95=-2,130;CIEND95=-2,152;MATEID=94821_1;EVENT=94821;SECONDARY;SU=4;PE=4;SR=0;ALG=PROD;AF=0.0003761;NSAMP=11;MSQ=15.58;AC=11;AN=29246;NFAM=11
chr14	74972161	103482_2	N	N[chr7:41183303[	341.03	LOW	SVTYPE=BND;POS=74972161;STRANDS=-+:4;CIPOS=-9,8;CIEND=-9,8;CIPOS95=0,0;CIEND95=0,0;MATEID=103482_1;EVENT=103482;SECONDARY;SU=4;PE=0;SR=4;ALG=PROD;AF=0.0004103;NSAMP=12;MSQ=10.42;AC=12;AN=29246;NFAM=12
chr14	74972377	19750_2	N	]chr10:8126042]N	57.19	LOW	SVTYPE=BND;POS=74972377;STRANDS=+-:4;IMPRECISE;CIPOS=-638,9;CIEND=-10,627;CIPOS95=-208,1;CIEND95=-1,220;MATEID=19750_1;EVENT=19750;SECONDARY;SU=4;PE=4;SR=0;ALG=PROD;AF=6.839e-05;NSAMP=2;MSQ=28.57;AC=2;AN=29246;NFAM=2
chr14	74994800	206816_1	N	N[chr14:74995833[	874.21	LOW	SVTYPE=BND;POS=74994800;STRANDS=+-:14;IMPRECISE;CIPOS=-30,375;CIEND=-493,29;CIPOS95=-30,94;CIEND95=-74,29;MATEID=206816_2;EVENT=206816;SU=14;PE=14;SR=0;ALG=PROD;AF=0.0003077;NSAMP=9;MSQ=39.16;RECLASSIFIED;AC=9;AN=29246;NFAM=9
chr14	74995833	206816_2	N	]chr14:74994800]N	874.21	LOW	SVTYPE=BND;POS=74994800;STRANDS=+-:14;IMPRECISE;CIPOS=-493,29;CIEND=-30,375;CIPOS95=-74,29;CIEND95=-30,94;MATEID=206816_1;EVENT=206816;SECONDARY;SU=14;PE=14;SR=0;ALG=PROD;AF=0.0003077;NSAMP=9;MSQ=39.16;RECLASSIFIED;AC=9;AN=29246;NFAM=9
chr14	75004690	110848_2	N	N]chr8:131320028]	74443.4	LOW	SVTYPE=BND;POS=75004690;STRANDS=++:68;CIPOS=-9,8;CIEND=-8,8;CIPOS95=0,0;CIEND95=0,0;MATEID=110848_1;EVENT=110848;SECONDARY;SU=68;PE=0;SR=68;ALG=PROD;AF=0.04534;NSAMP=1261;MSQ=32.64;AC=1326;AN=29246;NFAM=1222
chr14	75004690	27277_2	N	N]chr12:15663977]	13568.3	LOW	SVTYPE=BND;POS=75004690;STRANDS=++:147;CIPOS=-5,5;CIEND=-5,5;CIPOS95=0,0;CIEND95=0,0;MATEID=27277_1;EVENT=27277;SECONDARY;SU=147;PE=0;SR=147;ALG=PROD;AF=0.009848;NSAMP=284;MSQ=27.86;AC=288;AN=29246;NFAM=281
chr14	75004690	94822_2	N	N[chr6:158845599[	41569.3	LOW	SVTYPE=BND;POS=75004690;STRANDS=-+:4;CIPOS=-9,8;CIEND=-9,8;CIPOS95=0,0;CIEND95=0,0;MATEID=94822_1;EVENT=94822;SECONDARY;SU=4;PE=0;SR=4;ALG=PROD;AF=0.03577;NSAMP=981;MSQ=24.24;AC=1046;AN=29246;NFAM=954
chr14	75006953	562535	N	<INV>	120.12	LOW	SVTYPE=INV;POS=75006953;SVLEN=81;END=75007034;STRANDS=++:1,--:3;IMPRECISE;CIPOS=-10,9;CIEND=0,9;CIPOS95=-3,3;CIEND95=0,3;SU=4;PE=3;SR=1;ALG=PROD;AF=0.0003419;NSAMP=10;MSQ=8.68;AC=10;AN=29246;NFAM=10
chr14	75007372	206817_1	N	N[chr14:75007430[	734.33	LOW	SVTYPE=BND;POS=75007372;STRANDS=+-:25;CIPOS=-30,29;CIEND=-30,29;CIPOS95=0,0;CIEND95=0,0;MATEID=206817_2;EVENT=206817;SU=25;PE=0;SR=25;ALG=PROD;AF=6.839e-05;NSAMP=2;MSQ=230.79;RECLASSIFIED;AC=2;AN=29246;NFAM=2
chr14	75007430	206817_2	N	]chr14:75007372]N	734.33	LOW	SVTYPE=BND;POS=75007372;STRANDS=+-:25;CIPOS=-30,29;CIEND=-30,29;CIPOS95=0,0;CIEND95=0,0;MATEID=206817_1;EVENT=206817;SECONDARY;SU=25;PE=0;SR=25;ALG=PROD;AF=6.839e-05;NSAMP=2;MSQ=230.79;RECLASSIFIED;AC=2;AN=29246;NFAM=2
chr14	75024271	206818_1	N	N[chr14:75024541[	209.43	LOW	SVTYPE=BND;POS=75024271;STRANDS=+-:35;CIPOS=-7,7;CIEND=-9,8;CIPOS95=0,0;CIEND95=0,0;MATEID=206818_2;EVENT=206818;SU=35;PE=0;SR=35;ALG=PROD;AF=0.0001368;NSAMP=4;MSQ=11.31;RECLASSIFIED;AC=4;AN=29246;NFAM=4
chr14	75024541	206818_2	N	]chr14:75024271]N	209.43	LOW	SVTYPE=BND;POS=75024271;STRANDS=+-:35;CIPOS=-9,8;CIEND=-7,7;CIPOS95=0,0;CIEND95=0,0;MATEID=206818_1;EVENT=206818;SECONDARY;SU=35;PE=0;SR=35;ALG=PROD;AF=0.0001368;NSAMP=4;MSQ=11.31;RECLASSIFIED;AC=4;AN=29246;NFAM=4
chr14	75025740	116061_2	N	N[chr9:72839547[	29.62	LOW	SVTYPE=BND;POS=75025740;STRANDS=-+:6;IMPRECISE;CIPOS=-10,409;CIEND=-485,5;CIPOS95=-1,129;CIEND95=-177,0;MATEID=116061_1;EVENT=116061;SECONDARY;SU=6;PE=6;SR=0;ALG=PROD;AF=3.419e-05;NSAMP=1;MSQ=29.62;AC=1;AN=29246;NFAM=1
chr14	75026965	562536	N	<INV>	12.51	LOW	SVTYPE=INV;POS=75026965;SVLEN=460;END=75027425;STRANDS=++:3,--:3;IMPRECISE;CIPOS=-2,9;CIEND=-32,9;CIPOS95=-2,1;CIEND95=-22,1;SU=6;PE=6;SR=0;ALG=PROD;AF=3.419e-05;NSAMP=1;MSQ=11.99;AC=1;AN=29246;NFAM=1
chr14	75032878	62890_2	N	N[chr3:49456856[	1.66611e+06	LOW	SVTYPE=BND;POS=75032878;STRANDS=-+:23;IMPRECISE;CIPOS=-14,9;CIEND=-10,9;CIPOS95=-1,1;CIEND95=-1,1;MATEID=62890_1;EVENT=62890;SECONDARY;SU=23;PE=15;SR=8;ALG=PROD;AF=0.4167;NSAMP=8908;MSQ=101.45;AC=12187;AN=29246;NFAM=8254
chr14	75034907	206819	N	<DEL>	257.68	PASS	SVTYPE=DEL;POS=75034907;SVLEN=-5353;END=75040260;STRANDS=+-:8;IMPRECISE;CIPOS=-10,335;CIEND=-318,9;CIPOS95=-2,96;CIEND95=-80,2;SU=8;PE=8;SR=0;ALG=PROD;AF=3.419e-05;NSAMP=1;MSQ=257.68;AC=1;AN=29246;NFAM=1
chr14	75054238	206821	N	<DEL>	512547	PASS	SVTYPE=DEL;POS=75054238;SVLEN=-4578;END=75058816;STRANDS=+-:22632;CIPOS=0,0;CIEND=0,0;CIPOS95=0,0;CIEND95=0,0;SU=22632;PE=12398;SR=10234;ALG=PROD;AF=0.02462;NSAMP=704;MSQ=526.34;MEDGQR=4.65;Q10GQR=4.47;AC=720;AN=29246;NFAM=674
chr14	75056443	562537_1	N	N]chr14:75062439]	44.9	LOW	SVTYPE=BND;POS=75056443;STRANDS=++:4;IMPRECISE;CIPOS=-10,288;CIEND=-10,388;CIPOS95=-2,87;CIEND95=-2,118;MATEID=562537_2;EVENT=562537;SU=4;PE=4;SR=0;ALG=PROD;AF=3.419e-05;NSAMP=1;MSQ=44.9;AC=1;AN=29246;NFAM=1
chr14	75061018	562538_1	N	[chr14:75080732[N	122.86	LOW	SVTYPE=BND;POS=75061018;STRANDS=--:5;IMPRECISE;CIPOS=-408,9;CIEND=-343,9;CIPOS95=-114,1;CIEND95=-84,2;MATEID=562538_2;EVENT=562538;SU=5;PE=5;SR=0;ALG=PROD;AF=3.419e-05;NSAMP=1;MSQ=122.86;AC=1;AN=29246;NFAM=1
chr14	75062102	62891_2	N	]chr3:25760920]N	14825	LOW	SVTYPE=BND;POS=75062102;STRANDS=+-:9;IMPRECISE;CIPOS=-380,29;CIEND=-29,472;CIPOS95=-50,29;CIEND95=-29,139;MATEID=62891_1;EVENT=62891;SECONDARY;SU=9;PE=9;SR=0;ALG=PROD;AF=0.005471;NSAMP=160;MSQ=92.31;AC=160;AN=29246;NFAM=160
chr14	75062439	562537_2	N	N]chr14:75056443]	44.9	LOW	SVTYPE=BND;POS=75062439;STRANDS=++:4;IMPRECISE;CIPOS=-10,388;CIEND=-10,288;CIPOS95=-2,118;CIEND95=-2,87;MATEID=562537_1;EVENT=562537;SECONDARY;SU=4;PE=4;SR=0;ALG=PROD;AF=3.419e-05;NSAMP=1;MSQ=44.9;AC=1;AN=29246;NFAM=1
chr14	75067981	206824_1	N	N[chr14:75068247[	711.92	LOW	SVTYPE=BND;POS=75067981;STRANDS=+-:98;CIPOS=-6,6;CIEND=-6,3;CIPOS95=0,0;CIEND95=0,0;MATEID=206824_2;EVENT=206824;SU=98;PE=0;SR=98;ALG=PROD;AF=0.0005813;NSAMP=17;MSQ=25.1;RECLASSIFIED;AC=17;AN=29246;NFAM=17
chr14	75068247	206824_2	N	]chr14:75067981]N	711.92	LOW	SVTYPE=BND;POS=75067981;STRANDS=+-:98;CIPOS=-6,3;CIEND=-6,6;CIPOS95=0,0;CIEND95=0,0;MATEID=206824_1;EVENT=206824;SECONDARY;SU=98;PE=0;SR=98;ALG=PROD;AF=0.0005813;NSAMP=17;MSQ=25.1;RECLASSIFIED;AC=17;AN=29246;NFAM=17
chr14	75077370	206826	N	<DEL>	512.61	PASS	SVTYPE=DEL;POS=75077370;SVLEN=-2357;END=75079727;STRANDS=+-:21;CIPOS=-3,2;CIEND=-3,1;CIPOS95=0,0;CIEND95=0,0;SU=21;PE=12;SR=9;ALG=PROD;AF=3.419e-05;NSAMP=1;MSQ=512.61;AC=1;AN=29246;NFAM=1
chr14	75080732	562538_2	N	[chr14:75061018[N	122.86	LOW	SVTYPE=BND;POS=75080732;STRANDS=--:5;IMPRECISE;CIPOS=-343,9;CIEND=-408,9;CIPOS95=-84,2;CIEND95=-114,1;MATEID=562538_1;EVENT=562538;SECONDARY;SU=5;PE=5;SR=0;ALG=PROD;AF=3.419e-05;NSAMP=1;MSQ=122.86;AC=1;AN=29246;NFAM=1
chr14	75086071	478109	N	<DUP>	39.26	PASS	SVTYPE=DUP;POS=75086071;SVLEN=13931;END=75100002;STRANDS=-+:5;IMPRECISE;CIPOS=-441,9;CIEND=-10,445;CIPOS95=-125,1;CIEND95=-1,140;SU=5;PE=5;SR=0;ALG=PROD;AF=3.419e-05;NSAMP=1;MSQ=36.44;AC=1;AN=29246;NFAM=1
chr14	75115062	206828_1	N	N[chr14:75115114[	361160	LOW	SVTYPE=BND;POS=75115062;STRANDS=+-:5997;CIPOS=0,0;CIEND=0,0;CIPOS95=0,0;CIEND95=0,0;MATEID=206828_2;EVENT=206828;SU=5997;PE=11;SR=5986;ALG=PROD;AF=0.1084;NSAMP=3138;MSQ=68.35;RECLASSIFIED;AC=3171;AN=29246;NFAM=3015
chr14	75115103	103483_2	N	N[chr7:56168002[	2337.84	LOW	SVTYPE=BND;POS=75115103;STRANDS=-+:179;CIPOS=-3,3;CIEND=-3,3;CIPOS95=0,0;CIEND95=0,0;MATEID=103483_1;EVENT=103483;SECONDARY;SU=179;PE=0;SR=179;ALG=PROD;AF=0.001128;NSAMP=33;MSQ=48.76;AC=33;AN=29246;NFAM=31
chr14	75115114	206828_2	N	]chr14:75115062]N	361160	LOW	SVTYPE=BND;POS=75115062;STRANDS=+-:5997;CIPOS=0,0;CIEND=0,0;CIPOS95=0,0;CIEND95=0,0;MATEID=206828_1;EVENT=206828;SECONDARY;SU=5997;PE=11;SR=5986;ALG=PROD;AF=0.1084;NSAMP=3138;MSQ=68.35;RECLASSIFIED;AC=3171;AN=29246;NFAM=3015
chr14	75122166	206829_1	N	N[chr14:75122249[	15769.2	LOW	SVTYPE=BND;POS=75122166;STRANDS=+-:560;CIPOS=-1,1;CIEND=-1,1;CIPOS95=0,0;CIEND95=0,0;MATEID=206829_2;EVENT=206829;SU=560;PE=1;SR=559;ALG=PROD;AF=0.002086;NSAMP=60;MSQ=222.56;RECLASSIFIED;AC=61;AN=29246;NFAM=58
chr14	75122249	206829_2	N	]chr14:75122166]N	15769.2	LOW	SVTYPE=BND;POS=75122166;STRANDS=+-:560;CIPOS=-1,1;CIEND=-1,1;CIPOS95=0,0;CIEND95=0,0;MATEID=206829_1;EVENT=206829;SECONDARY;SU=560;PE=1;SR=559;ALG=PROD;AF=0.002086;NSAMP=60;MSQ=222.56;RECLASSIFIED;AC=61;AN=29246;NFAM=58
chr14	75123274	478110	N	<DUP>	151.12	PASS	SVTYPE=DUP;POS=75123274;SVLEN=5383;END=75128657;STRANDS=-+:17;IMPRECISE;CIPOS=-273,9;CIEND=-10,289;CIPOS95=-61,0;CIEND95=-3,42;SU=17;PE=17;SR=0;ALG=PROD;AF=3.419e-05;NSAMP=1;MSQ=5.4;AC=1;AN=29246;NFAM=1
chr14	75132275	206830_1	N	N[chr14:75132350[	15234.6	LOW	SVTYPE=BND;POS=75132275;STRANDS=+-:508;CIPOS=-1,1;CIEND=-1,1;CIPOS95=0,0;CIEND95=0,0;MATEID=206830_2;EVENT=206830;SU=508;PE=3;SR=505;ALG=PROD;AF=0.002393;NSAMP=69;MSQ=135.29;RECLASSIFIED;AC=70;AN=29246;NFAM=66
chr14	75132350	206830_2	N	]chr14:75132275]N	15234.6	LOW	SVTYPE=BND;POS=75132275;STRANDS=+-:508;CIPOS=-1,1;CIEND=-1,1;CIPOS95=0,0;CIEND95=0,0;MATEID=206830_1;EVENT=206830;SECONDARY;SU=508;PE=3;SR=505;ALG=PROD;AF=0.002393;NSAMP=69;MSQ=135.29;RECLASSIFIED;AC=70;AN=29246;NFAM=66
chr14	75132886	206831	N	<DEL>	941.19	PASS	SVTYPE=DEL;POS=75132886;SVLEN=-751;END=75133637;STRANDS=+-:36;CIPOS=-24,27;CIEND=-23,21;CIPOS95=0,0;CIEND95=0,0;SU=36;PE=21;SR=15;ALG=PROD;AF=3.419e-05;NSAMP=1;MSQ=359.69;AC=1;AN=29246;NFAM=1
chr14	75142855	562539	N	<INV>	9.26	LOW	SVTYPE=INV;POS=75142855;SVLEN=1068;END=75143923;STRANDS=++:3,--:5;IMPRECISE;CIPOS=-10,9;CIEND=-10,9;CIPOS95=-3,3;CIEND95=-3,1;SU=8;PE=7;SR=1;ALG=PROD;AF=3.419e-05;NSAMP=1;MSQ=9.25;AC=1;AN=29246;NFAM=1
chr14	75152766	206832_1	N	N[chr14:75153183[	410.52	LOW	SVTYPE=BND;POS=75152766;STRANDS=+-:17;CIPOS=-25,24;CIEND=-26,24;CIPOS95=0,0;CIEND95=0,0;MATEID=206832_2;EVENT=206832;SU=17;PE=0;SR=17;ALG=PROD;AF=0.0005129;NSAMP=15;MSQ=18.2;RECLASSIFIED;AC=15;AN=29246;NFAM=15
chr14	75153183	206832_2	N	]chr14:75152766]N	410.52	LOW	SVTYPE=BND;POS=75152766;STRANDS=+-:17;CIPOS=-26,24;CIEND=-25,24;CIPOS95=0,0;CIEND95=0,0;MATEID=206832_1;EVENT=206832;SECONDARY;SU=17;PE=0;SR=17;ALG=PROD;AF=0.0005129;NSAMP=15;MSQ=18.2;RECLASSIFIED;AC=15;AN=29246;NFAM=15
chr14	75156917	34967_1	N	]chrX:133476740]N	590.12	LOW	SVTYPE=BND;POS=75156917;STRANDS=-+:4;CIPOS=-9,8;CIEND=-9,8;CIPOS95=0,0;CIEND95=0,0;MATEID=34967_2;EVENT=34967;SU=4;PE=0;SR=4;ALG=PROD;AF=0.0008206;NSAMP=24;MSQ=16.69;AC=24;AN=29246;NFAM=24
chr14	75156952	45182_2	N	]chr2:162753030]N	502153	LOW	SVTYPE=BND;POS=75156952;STRANDS=+-:40;IMPRECISE;CIPOS=-447,49;CIEND=-45,576;CIPOS95=-85,49;CIEND95=-45,138;MATEID=45182_1;EVENT=45182;SECONDARY;SU=40;PE=40;SR=0;ALG=SUM;AF=0.1183;NSAMP=3460;MSQ=83.91;AC=3460;AN=29246;NFAM=3314
chr14	75164550	110849_2	N	N]chr8:89638952]	73572	LOW	SVTYPE=BND;POS=75164550;STRANDS=++:4;CIPOS=-9,8;CIEND=-9,8;CIPOS95=0,0;CIEND95=0,0;MATEID=110849_1;EVENT=110849;SECONDARY;SU=4;PE=0;SR=4;ALG=PROD;AF=0.04137;NSAMP=1196;MSQ=30.25;AC=1210;AN=29246;NFAM=1136
chr14	75164561	45183_2	N	[chr2:10113409[N	9825.72	LOW	SVTYPE=BND;POS=75164561;STRANDS=--:4;IMPRECISE;CIPOS=-5,9;CIEND=-9,8;CIPOS95=0,1;CIEND95=0,0;MATEID=45183_1;EVENT=45183;SECONDARY;SU=4;PE=0;SR=4;ALG=PROD;AF=0.01163;NSAMP=216;MSQ=34.36;AC=340;AN=29246;NFAM=216
chr14	75164594	33969_1	N	N[chr19:7878619[	15.08	LOW	SVTYPE=BND;POS=75164594;STRANDS=+-:4;IMPRECISE;CIPOS=-9,662;CIEND=-444,9;CIPOS95=0,237;CIEND95=-113,2;MATEID=33969_2;EVENT=33969;SU=4;PE=4;SR=0;ALG=PROD;AF=3.419e-05;NSAMP=1;MSQ=14.98;AC=1;AN=29246;NFAM=1
chr14	75170048	62892_2	N	[chr3:11746801[N	90.34	LOW	SVTYPE=BND;POS=75170048;STRANDS=--:4;CIPOS=-9,8;CIEND=-9,8;CIPOS95=0,0;CIEND95=0,0;MATEID=62892_1;EVENT=62892;SECONDARY;SU=4;PE=0;SR=4;ALG=PROD;AF=0.0001368;NSAMP=4;MSQ=19.87;AC=4;AN=29246;NFAM=4
chr14	75171731	116062_2	N	N[chr9:68857169[	34973.9	LOW	SVTYPE=BND;POS=75171731;STRANDS=-+:6587;CIPOS=0,0;CIEND=0,0;CIPOS95=0,0;CIEND95=0,0;MATEID=116062_1;EVENT=116062;SECONDARY;SU=6587;PE=0;SR=6587;ALG=PROD;AF=0.02052;NSAMP=600;MSQ=36.97;AC=600;AN=29246;NFAM=590
chr14	75180427	206834_1	N	N[chr14:75180537[	2831.69	LOW	SVTYPE=BND;POS=75180427;STRANDS=+-:88;CIPOS=-4,4;CIEND=-4,3;CIPOS95=0,0;CIEND95=0,0;MATEID=206834_2;EVENT=206834;SU=88;PE=3;SR=85;ALG=PROD;AF=0.0002735;NSAMP=8;MSQ=230;RECLASSIFIED;AC=8;AN=29246;NFAM=8
chr14	75180537	206834_2	N	]chr14:75180427]N	2831.69	LOW	SVTYPE=BND;POS=75180427;STRANDS=+-:88;CIPOS=-4,3;CIEND=-4,4;CIPOS95=0,0;CIEND95=0,0;MATEID=206834_1;EVENT=206834;SECONDARY;SU=88;PE=3;SR=85;ALG=PROD;AF=0.0002735;NSAMP=8;MSQ=230;RECLASSIFIED;AC=8;AN=29246;NFAM=8
chr14	75184831	34168_1	N	]chr20:2825780]N	1226.16	LOW	SVTYPE=BND;POS=75184831;STRANDS=-+:36;IMPRECISE;CIPOS=-20,9;CIEND=-7,29;CIPOS95=0,0;CIEND95=-1,1;MATEID=34168_2;EVENT=34168;SU=36;PE=33;SR=3;ALG=PROD;AF=0.0006839;NSAMP=20;MSQ=26.17;AC=20;AN=29246;NFAM=20
chr14	75190389	206835_1	N	N[chr14:75190664[	141.45	LOW	SVTYPE=BND;POS=75190389;STRANDS=+-:21;CIPOS=-10,9;CIEND=-10,9;CIPOS95=0,0;CIEND95=0,0;MATEID=206835_2;EVENT=206835;SU=21;PE=0;SR=21;ALG=PROD;AF=0.000171;NSAMP=5;MSQ=11.32;RECLASSIFIED;AC=5;AN=29246;NFAM=5
chr14	75190507	478111	N	<DUP>	587.03	PASS	SVTYPE=DUP;POS=75190507;SVLEN=2374;END=75192881;STRANDS=-+:72;IMPRECISE;CIPOS=-30,9;CIEND=-12,23;CIPOS95=-2,2;CIEND95=-2,2;SU=72;PE=68;SR=4;ALG=PROD;AF=0.000171;NSAMP=4;MSQ=109.73;AC=5;AN=29246;NFAM=4
chr14	75190664	206835_2	N	]chr14:75190389]N	141.45	LOW	SVTYPE=BND;POS=75190389;STRANDS=+-:21;CIPOS=-10,9;CIEND=-10,9;CIPOS95=0,0;CIEND95=0,0;MATEID=206835_1;EVENT=206835;SECONDARY;SU=21;PE=0;SR=21;ALG=PROD;AF=0.000171;NSAMP=5;MSQ=11.32;RECLASSIFIED;AC=5;AN=29246;NFAM=5
chr14	75192228	206836	N	<DEL>	848845	PASS	SVTYPE=DEL;POS=75192228;SVLEN=-439;END=75192667;STRANDS=+-:18018;CIPOS=0,0;CIEND=0,0;CIPOS95=0,0;CIEND95=0,0;SU=18018;PE=8916;SR=9102;ALG=PROD;AF=0.05255;NSAMP=1454;MSQ=468.86;MEDGQR=3.93;Q10GQR=3.45;AC=1537;AN=29246;NFAM=1406
chr14	75195202	206837_1	N	N[chr14:75197767[	14083	PASS	SVTYPE=BND;POS=75195202;STRANDS=+-:490;CIPOS=-23,29;CIEND=-30,24;CIPOS95=0,0;CIEND95=0,0;MATEID=206837_2;EVENT=206837;SU=490;PE=411;SR=79;ALG=PROD;AF=0.001334;NSAMP=38;MSQ=370.6;RECLASSIFIED;AC=39;AN=29246;NFAM=38
chr14	75195430	561480_2	N	[chr14:27797045[N	68.75	LOW	SVTYPE=BND;POS=75195430;STRANDS=--:5;IMPRECISE;CIPOS=-514,9;CIEND=-618,9;CIPOS95=-160,1;CIEND95=-190,0;MATEID=561480_1;EVENT=561480;SECONDARY;SU=5;PE=5;SR=0;ALG=PROD;AF=3.419e-05;NSAMP=1;MSQ=68.75;AC=1;AN=29246;NFAM=1
chr14	75197767	206837_2	N	]chr14:75195202]N	14083	PASS	SVTYPE=BND;POS=75195202;STRANDS=+-:490;CIPOS=-30,24;CIEND=-23,29;CIPOS95=0,0;CIEND95=0,0;MATEID=206837_1;EVENT=206837;SECONDARY;SU=490;PE=411;SR=79;ALG=PROD;AF=0.001334;NSAMP=38;MSQ=370.6;RECLASSIFIED;AC=39;AN=29246;NFAM=38
chr14	75199712	19751_2	N	N[chr10:114138243[	3974.43	LOW	SVTYPE=BND;POS=75199712;STRANDS=-+:4;CIPOS=-9,8;CIEND=-9,8;CIPOS95=0,0;CIEND95=0,0;MATEID=19751_1;EVENT=19751;SECONDARY;SU=4;PE=0;SR=4;ALG=PROD;AF=0.004992;NSAMP=146;MSQ=19.55;AC=146;AN=29246;NFAM=146
chr14	75199712	23853_2	N	N]chr11:73614478]	51768.1	LOW	SVTYPE=BND;POS=75199712;STRANDS=++:8416;CIPOS=0,0;CIEND=0,0;CIPOS95=0,0;CIEND95=0,0;MATEID=23853_1;EVENT=23853;SECONDARY;SU=8416;PE=0;SR=8416;AF=0.02862;NSAMP=837;MSQ=38.73;AC=837;AN=29246;NFAM=829
chr14	75205414	206838	N	<DEL>	110.84	PASS	SVTYPE=DEL;POS=75205414;SVLEN=-5352;END=75210766;STRANDS=+-:7;IMPRECISE;CIPOS=-10,428;CIEND=-432,9;CIPOS95=-2,70;CIEND95=-78,2;SU=7;PE=7;SR=0;ALG=PROD;AF=3.419e-05;NSAMP=1;MSQ=110.84;AC=1;AN=29246;NFAM=1
chr14	75208152	206839	N	<DEL>	257.55	PASS	SVTYPE=DEL;POS=75208152;SVLEN=-1791;END=75209943;STRANDS=+-:8;IMPRECISE;CIPOS=-10,437;CIEND=-495,4;CIPOS95=-2,116;CIEND95=-167,0;SU=8;PE=8;SR=0;ALG=PROD;AF=3.419e-05;NSAMP=1;MSQ=257.55;AC=1;AN=29246;NFAM=1
chr14	75208183	562540_1	N	N]chr14:75209322]	50.78	LOW	SVTYPE=BND;POS=75208183;STRANDS=++:6;IMPRECISE;CIPOS=-10,402;CIEND=-10,526;CIPOS95=-2,92;CIEND95=-1,172;MATEID=562540_2;EVENT=562540;SU=6;PE=6;SR=0;ALG=PROD;AF=3.419e-05;NSAMP=1;MSQ=50.78;AC=1;AN=29246;NFAM=1
chr14	75209106	562541_1	N	[chr14:75209944[N	515.49	PASS	SVTYPE=BND;POS=75209106;STRANDS=--:13;CIPOS=-10,9;CIEND=-10,9;CIPOS95=0,0;CIEND95=0,0;MATEID=562541_2;EVENT=562541;SU=13;PE=0;SR=13;ALG=PROD;AF=3.419e-05;NSAMP=1;MSQ=515.49;AC=1;AN=29246;NFAM=1
chr14	75209322	562540_2	N	N]chr14:75208183]	50.78	LOW	SVTYPE=BND;POS=75209322;STRANDS=++:6;IMPRECISE;CIPOS=-10,526;CIEND=-10,402;CIPOS95=-1,172;CIEND95=-2,92;MATEID=562540_1;EVENT=562540;SECONDARY;SU=6;PE=6;SR=0;ALG=PROD;AF=3.419e-05;NSAMP=1;MSQ=50.78;AC=1;AN=29246;NFAM=1
chr14	75209944	562541_2	N	[chr14:75209106[N	515.49	PASS	SVTYPE=BND;POS=75209944;STRANDS=--:13;CIPOS=-10,9;CIEND=-10,9;CIPOS95=0,0;CIEND95=0,0;MATEID=562541_1;EVENT=562541;SECONDARY;SU=13;PE=0;SR=13;ALG=PROD;AF=3.419e-05;NSAMP=1;MSQ=515.49;AC=1;AN=29246;NFAM=1
chr14	75215112	478112	N	<DUP>	187.39	PASS	SVTYPE=DUP;POS=75215112;SVLEN=8270;END=75223382;STRANDS=-+:25;CIPOS=-3,1;CIEND=0,2;CIPOS95=0,0;CIEND95=0,0;SU=25;PE=14;SR=11;ALG=PROD;AF=3.419e-05;NSAMP=1;MSQ=187.16;AC=1;AN=29246;NFAM=1
chr14	75218686	206840_1	N	N[chr14:75218966[	302.67	LOW	SVTYPE=BND;POS=75218686;STRANDS=+-:9;CIPOS=-28,28;CIEND=-29,28;CIPOS95=0,0;CIEND95=0,0;MATEID=206840_2;EVENT=206840;SU=9;PE=0;SR=9;ALG=PROD;AF=0.0001026;NSAMP=3;MSQ=37.82;RECLASSIFIED;AC=3;AN=29246;NFAM=3
chr14	75218966	206840_2	N	]chr14:75218686]N	302.67	LOW	SVTYPE=BND;POS=75218686;STRANDS=+-:9;CIPOS=-29,28;CIEND=-28,28;CIPOS95=0,0;CIEND95=0,0;MATEID=206840_1;EVENT=206840;SECONDARY;SU=9;PE=0;SR=9;ALG=PROD;AF=0.0001026;NSAMP=3;MSQ=37.82;RECLASSIFIED;AC=3;AN=29246;NFAM=3
chr14	75230856	110850_2	N	N[chr8:74002011[	7932.63	LOW	SVTYPE=BND;POS=75230856;STRANDS=-+:13;CIPOS=-29,28;CIEND=-29,24;CIPOS95=0,0;CIEND95=0,0;MATEID=110850_1;EVENT=110850;SECONDARY;SU=13;PE=2;SR=11;ALG=PROD;AF=0.00595;NSAMP=174;MSQ=24.83;AC=174;AN=29246;NFAM=173
chr14	75232081	206843	N	<DEL>	1270.37	PASS	SVTYPE=DEL;POS=75232081;SVLEN=-1977;END=75234058;STRANDS=+-:56;IMPRECISE;CIPOS=-30,332;CIEND=-292,16;CIPOS95=-13,13;CIEND95=-15,15;SU=56;PE=56;SR=0;ALG=PROD;AF=6.839e-05;NSAMP=2;MSQ=244.25;AC=2;AN=29246;NFAM=2
chr14	75232095	478113	N	<DUP>	271.62	PASS	SVTYPE=DUP;POS=75232095;SVLEN=3069;END=75235164;STRANDS=-+:27;IMPRECISE;CIPOS=-305,29;CIEND=-26,240;CIPOS95=-23,23;CIEND95=-25,25;SU=27;PE=27;SR=0;ALG=PROD;AF=3.419e-05;NSAMP=1;MSQ=167.66;AC=1;AN=29246;NFAM=1
chr14	75233461	206844	N	<DEL>	791.46	PASS	SVTYPE=DEL;POS=75233461;SVLEN=-1108;END=75234569;STRANDS=+-:32;CIPOS=-10,9;CIEND=-2,0;CIPOS95=0,0;CIEND95=0,0;SU=32;PE=15;SR=17;ALG=PROD;AF=3.419e-05;NSAMP=1;MSQ=791.46;AC=1;AN=29246;NFAM=1
chr14	75237440	206845_1	N	N[chr14:75237859[	346.79	LOW	SVTYPE=BND;POS=75237440;STRANDS=+-:63;CIPOS=-9,8;CIEND=-10,29;CIPOS95=0,0;CIEND95=0,0;MATEID=206845_2;EVENT=206845;SU=63;PE=0;SR=63;ALG=PROD;AF=0.0006155;NSAMP=18;MSQ=17.68;RETAINED;RECLASSIFIED;AC=18;AN=29246;NFAM=18
chr14	75237859	206845_2	N	]chr14:75237440]N	346.79	LOW	SVTYPE=BND;POS=75237440;STRANDS=+-:63;CIPOS=-10,29;CIEND=-9,8;CIPOS95=0,0;CIEND95=0,0;MATEID=206845_1;EVENT=206845;SECONDARY;SU=63;PE=0;SR=63;ALG=PROD;AF=0.0006155;NSAMP=18;MSQ=17.68;RETAINED;RECLASSIFIED;AC=18;AN=29246;NFAM=18
chr14	75251764	478114	N	<DUP>	197.09	PASS	SVTYPE=DUP;POS=75251764;SVLEN=11661;END=75263425;STRANDS=-+:24;CIPOS=-27,24;CIEND=-27,29;CIPOS95=0,0;CIEND95=0,0;SU=24;PE=16;SR=8;ALG=PROD;AF=6.839e-05;NSAMP=2;MSQ=98.35;AC=2;AN=29246;NFAM=2
chr14	75263682	3613_2	N	N[chr1:51404376[	91.67	LOW	SVTYPE=BND;POS=75263682;STRANDS=-+:4;IMPRECISE;CIPOS=-9,9;CIEND=-7,6;CIPOS95=0,1;CIEND95=-3,2;MATEID=3613_1;EVENT=3613;SECONDARY;SU=4;PE=0;SR=4;ALG=PROD;AF=0.0002052;NSAMP=6;MSQ=13.26;AC=6;AN=29246;NFAM=6
chr14	75265570	206847	N	<DEL>	146.85	PASS	SVTYPE=DEL;POS=75265570;SVLEN=-1236;END=75266806;STRANDS=+-:8;IMPRECISE;CIPOS=-10,351;CIEND=-340,9;CIPOS95=-2,101;CIEND95=-81,2;SU=8;PE=8;SR=0;ALG=PROD;AF=3.419e-05;NSAMP=1;MSQ=146.84;AC=1;AN=29246;NFAM=1
chr14	75272549	478115	N	<DUP>	106.62	PASS	SVTYPE=DUP;POS=75272549;SVLEN=170;END=75272719;STRANDS=-+:8;CIPOS=-10,9;CIEND=-10,9;CIPOS95=0,0;CIEND95=0,0;SU=8;PE=0;SR=8;ALG=PROD;AF=6.839e-05;NSAMP=2;MSQ=51.1;AC=2;AN=29246;NFAM=2
chr14	75295465	206848_1	N	N[chr14:75295522[	527.38	LOW	SVTYPE=BND;POS=75295465;STRANDS=+-:20;CIPOS=-26,25;CIEND=-26,25;CIPOS95=0,0;CIEND95=0,0;MATEID=206848_2;EVENT=206848;SU=20;PE=0;SR=20;ALG=PROD;AF=0.0001026;NSAMP=3;MSQ=175.77;RECLASSIFIED;AC=3;AN=29246;NFAM=3
chr14	75295522	206848_2	N	]chr14:75295465]N	527.38	LOW	SVTYPE=BND;POS=75295465;STRANDS=+-:20;CIPOS=-26,25;CIEND=-26,25;CIPOS95=0,0;CIEND95=0,0;MATEID=206848_1;EVENT=206848;SECONDARY;SU=20;PE=0;SR=20;ALG=PROD;AF=0.0001026;NSAMP=3;MSQ=175.77;RECLASSIFIED;AC=3;AN=29246;NFAM=3
chr14	75301445	206849	N	<DEL>	500.52	PASS	SVTYPE=DEL;POS=75301445;SVLEN=-3997;END=75305442;STRANDS=+-:19;CIPOS=-4,4;CIEND=-5,2;CIPOS95=0,0;CIEND95=0,0;SU=19;PE=12;SR=7;ALG=PROD;AF=3.419e-05;NSAMP=1;MSQ=500.52;AC=1;AN=29246;NFAM=1
chr14	75305239	116063_2	N	N[chr9:132225242[	20.82	LOW	SVTYPE=BND;POS=75305239;STRANDS=-+:5;CIPOS=-10,9;CIEND=-10,9;CIPOS95=0,0;CIEND95=0,0;MATEID=116063_1;EVENT=116063;SECONDARY;SU=5;PE=0;SR=5;ALG=PROD;AF=3.419e-05;NSAMP=1;MSQ=20.82;AC=1;AN=29246;NFAM=1
chr14	75305277	85728_2	N	N[chr5:173860280[	4194.67	LOW	SVTYPE=BND;POS=75305277;STRANDS=-+:9;CIPOS=-29,28;CIEND=-29,28;CIPOS95=0,0;CIEND95=0,0;MATEID=85728_1;EVENT=85728;SECONDARY;SU=9;PE=0;SR=9;ALG=PROD;AF=0.005197;NSAMP=152;MSQ=19.53;AC=152;AN=29246;NFAM=152
chr14	75312877	206850	N	<DEL>	95.68	PASS	SVTYPE=DEL;POS=75312877;SVLEN=-25067;END=75337944;STRANDS=+-:8;IMPRECISE;CIPOS=-10,269;CIEND=-275,9;CIPOS95=-2,58;CIEND95=-70,1;SU=8;PE=8;SR=0;ALG=PROD;AF=3.419e-05;NSAMP=1;MSQ=95.68;AC=1;AN=29246;NFAM=1
chr14	75313261	206851_1	N	N[chr14:75313822[	6767.35	PASS	SVTYPE=BND;POS=75313261;STRANDS=+-:208;CIPOS=-4,3;CIEND=-4,2;CIPOS95=0,0;CIEND95=0,0;MATEID=206851_2;EVENT=206851;SU=208;PE=79;SR=129;ALG=PROD;AF=0.0005813;NSAMP=17;MSQ=396.01;RECLASSIFIED;AC=17;AN=29246;NFAM=17
chr14	75313822	206851_2	N	]chr14:75313261]N	6767.35	PASS	SVTYPE=BND;POS=75313261;STRANDS=+-:208;CIPOS=-4,2;CIEND=-4,3;CIPOS95=0,0;CIEND95=0,0;MATEID=206851_1;EVENT=206851;SECONDARY;SU=208;PE=79;SR=129;ALG=PROD;AF=0.0005813;NSAMP=17;MSQ=396.01;RECLASSIFIED;AC=17;AN=29246;NFAM=17
chr14	75317909	478116	N	<DUP>	155.56	PASS	SVTYPE=DUP;POS=75317909;SVLEN=1441;END=75319350;STRANDS=-+:21;IMPRECISE;CIPOS=-162,9;CIEND=-10,287;CIPOS95=-31,3;CIEND95=-3,31;SU=21;PE=21;SR=0;ALG=PROD;AF=3.419e-05;NSAMP=1;MSQ=154.7;AC=1;AN=29246;NFAM=1
chr14	75318015	206852	N	<DEL>	211285	PASS	SVTYPE=DEL;POS=75318015;SVLEN=-1237;END=75319252;STRANDS=+-:10942;CIPOS=-6,22;CIEND=-17,5;CIPOS95=0,0;CIEND95=0,0;SU=10942;PE=10942;SR=0;AF=0.03098;NSAMP=863;MSQ=200.22;MEDGQR=3.55;Q10GQR=3.2;AC=906;AN=29246;NFAM=837
chr14	75318219	206853	N	<DEL>	221950	PASS	SVTYPE=DEL;POS=75318219;SVLEN=-872;END=75319091;STRANDS=+-:21;IMPRECISE;CIPOS=-50,104;CIEND=-212,49;CIPOS95=-14,14;CIEND95=-16,16;SU=21;PE=21;SR=0;ALG=PROD;AF=0.03067;NSAMP=867;MSQ=209.31;MEDGQR=4.18;Q10GQR=3.83;AC=897;AN=29246;NFAM=840
chr14	75322025	562542	N	<INV>	26.6	LOW	SVTYPE=INV;POS=75322025;SVLEN=157;END=75322182;STRANDS=++:1,--:3;IMPRECISE;CIPOS=-10,9;CIEND=-10,9;CIPOS95=-3,3;CIEND95=-3,3;SU=4;PE=3;SR=1;ALG=PROD;AF=3.419e-05;NSAMP=1;MSQ=23.87;AC=1;AN=29246;NFAM=1
chr14	75325814	110851_2	N	N]chr8:67048285]	500.49	LOW	SVTYPE=BND;POS=75325814;STRANDS=++:8;CIPOS=-29,28;CIEND=-29,28;CIPOS95=0,0;CIEND95=0,0;MATEID=110851_1;EVENT=110851;SECONDARY;SU=8;PE=0;SR=8;ALG=PROD;AF=0.0007522;NSAMP=22;MSQ=13.31;AC=22;AN=29246;NFAM=22
chr14	75325814	23854_2	N	N[chr11:15092590[	675.63	LOW	SVTYPE=BND;POS=75325814;STRANDS=-+:21;CIPOS=-9,8;CIEND=-9,8;CIPOS95=0,0;CIEND95=0,0;MATEID=23854_1;EVENT=23854;SECONDARY;SU=21;PE=0;SR=21;ALG=PROD;AF=0.0007522;NSAMP=22;MSQ=15.3;AC=22;AN=29246;NFAM=22
chr14	75335772	206855_1	N	N[chr14:75335822[	221.76	LOW	SVTYPE=BND;POS=75335772;STRANDS=+-:6;CIPOS=-6,5;CIEND=-6,5;CIPOS95=0,0;CIEND95=0,0;MATEID=206855_2;EVENT=206855;SU=6;PE=0;SR=6;ALG=PROD;AF=6.839e-05;NSAMP=2;MSQ=110.87;RECLASSIFIED;AC=2;AN=29246;NFAM=2
chr14	75335822	206855_2	N	]chr14:75335772]N	221.76	LOW	SVTYPE=BND;POS=75335772;STRANDS=+-:6;CIPOS=-6,5;CIEND=-6,5;CIPOS95=0,0;CIEND95=0,0;MATEID=206855_1;EVENT=206855;SECONDARY;SU=6;PE=0;SR=6;ALG=PROD;AF=6.839e-05;NSAMP=2;MSQ=110.87;RECLASSIFIED;AC=2;AN=29246;NFAM=2
chr14	75357676	45184_2	N	[chr2:155412113[N	3348.53	LOW	SVTYPE=BND;POS=75357676;STRANDS=--:118;IMPRECISE;CIPOS=-8,9;CIEND=-10,9;CIPOS95=-8,8;CIEND95=0,0;MATEID=45184_1;EVENT=45184;SECONDARY;SU=118;PE=113;SR=5;ALG=PROD;AF=0.002599;NSAMP=76;MSQ=34.12;AC=76;AN=29246;NFAM=76
chr14	75357727	103484_2	N	[chr7:4571270[N	194179	LOW	SVTYPE=BND;POS=75357727;STRANDS=--:1308;CIPOS=0,0;CIEND=0,0;CIPOS95=0,0;CIEND95=0,0;MATEID=103484_1;EVENT=103484;SECONDARY;SU=1308;PE=8;SR=1300;ALG=PROD;AF=0.07909;NSAMP=2313;MSQ=52.16;AC=2313;AN=29246;NFAM=2236
chr14	75364111	23855_2	N	N[chr11:84714556[	53438.9	LOW	SVTYPE=BND;POS=75364111;STRANDS=-+:83;CIPOS=-9,8;CIEND=-8,8;CIPOS95=0,0;CIEND95=0,0;MATEID=23855_1;EVENT=23855;SECONDARY;SU=83;PE=0;SR=83;ALG=PROD;AF=0.03532;NSAMP=1032;MSQ=33.79;AC=1033;AN=29246;NFAM=1013
chr14	75364111	45185_2	N	N]chr2:6833250]	285760	LOW	SVTYPE=BND;POS=75364111;STRANDS=++:3060,--:418;CIPOS=-2,2;CIEND=-3,3;CIPOS95=0,0;CIEND95=0,0;MATEID=45185_1;EVENT=45185;SECONDARY;SU=3478;PE=0;SR=3478;ALG=PROD;AF=0.09769;NSAMP=2856;MSQ=60.48;AC=2857;AN=29246;NFAM=2721
chr14	75371913	27278_2	N	[chr12:3906176[N	26382.1	LOW	SVTYPE=BND;POS=75371913;STRANDS=--:826;CIPOS=0,0;CIEND=0,0;CIPOS95=0,0;CIEND95=0,0;MATEID=27278_1;EVENT=27278;SECONDARY;SU=826;PE=0;SR=826;ALG=PROD;AF=0.01682;NSAMP=492;MSQ=31.36;AC=492;AN=29246;NFAM=478
chr14	75371918	62893_2	N	[chr3:164339471[N	438.62	LOW	SVTYPE=BND;POS=75371918;STRANDS=--:4;CIPOS=-9,8;CIEND=-9,8;CIPOS95=0,0;CIEND95=0,0;MATEID=62893_1;EVENT=62893;SECONDARY;SU=4;PE=0;SR=4;ALG=PROD;AF=0.0006155;NSAMP=18;MSQ=13.3;AC=18;AN=29246;NFAM=17
chr14	75371971	34651_1	N	N]chrX:6010545]	11452.2	LOW	SVTYPE=BND;POS=75371971;STRANDS=++:644;CIPOS=-1,1;CIEND=-1,1;CIPOS95=0,0;CIEND95=0,0;MATEID=34651_2;EVENT=34651;SU=644;PE=0;SR=644;ALG=PROD;AF=0.007693;NSAMP=225;MSQ=26.8;AC=225;AN=29246;NFAM=218
chr14	75371973	45186_2	N	N[chr2:170066967[	2097.03	LOW	SVTYPE=BND;POS=75371973;STRANDS=-+:28;CIPOS=-9,8;CIEND=-9,8;CIPOS95=0,0;CIEND95=0,0;MATEID=45186_1;EVENT=45186;SECONDARY;SU=28;PE=0;SR=28;ALG=PROD;AF=0.001812;NSAMP=53;MSQ=22.51;AC=53;AN=29246;NFAM=52
chr14	75390830	206857	N	<DEL>	617.25	PASS	SVTYPE=DEL;POS=75390830;SVLEN=-5863;END=75396693;STRANDS=+-:30;CIPOS=-30,29;CIEND=-30,29;CIPOS95=0,0;CIEND95=0,0;SU=30;PE=21;SR=9;ALG=PROD;AF=6.839e-05;NSAMP=2;MSQ=308.62;AC=2;AN=29246;NFAM=2
chr14	75402199	206858	N	<DEL>	527.32	PASS	SVTYPE=DEL;POS=75402199;SVLEN=-5999;END=75408198;STRANDS=+-:26;CIPOS=-2,1;CIEND=-2,0;CIPOS95=0,0;CIEND95=0,0;SU=26;PE=12;SR=14;ALG=PROD;AF=3.419e-05;NSAMP=1;MSQ=527.32;AC=1;AN=29246;NFAM=1
chr14	75407731	206860	N	<DEL>	190503	PASS	SVTYPE=DEL;POS=75407731;SVLEN=-959;END=75408690;STRANDS=+-:18;IMPRECISE;CIPOS=-10,9;CIEND=-10,8;CIPOS95=-1,1;CIEND95=-2,1;SU=18;PE=16;SR=2;ALG=PROD;AF=0.01679;NSAMP=491;MSQ=173.07;MEDGQR=2.64;Q10GQR=2.35;AC=491;AN=29246;NFAM=472
chr14	75408255	206861	N	<DEL>	737.31	PASS	SVTYPE=DEL;POS=75408255;SVLEN=-1273;END=75409528;STRANDS=+-:38;CIPOS=-30,26;CIEND=-24,20;CIPOS95=0,0;CIEND95=0,0;SU=38;PE=25;SR=13;ALG=PROD;AF=6.839e-05;NSAMP=2;MSQ=368.64;AC=2;AN=29246;NFAM=2
chr14	75412834	206862	N	<DEL>	311.53	PASS	SVTYPE=DEL;POS=75412834;SVLEN=-4401;END=75417235;STRANDS=+-:11;CIPOS=-3,2;CIEND=-3,2;CIPOS95=0,0;CIEND95=0,0;SU=11;PE=0;SR=11;ALG=PROD;AF=3.419e-05;NSAMP=1;MSQ=311.53;AC=1;AN=29246;NFAM=1
chr14	75415059	206863	N	<DEL>	599.53	PASS	SVTYPE=DEL;POS=75415059;SVLEN=-1059;END=75416118;STRANDS=+-:26;CIPOS=-10,8;CIEND=-3,1;CIPOS95=0,0;CIEND95=0,0;SU=26;PE=17;SR=9;ALG=PROD;AF=3.419e-05;NSAMP=1;MSQ=599.53;AC=1;AN=29246;NFAM=1
chr14	75415570	206864	N	<DEL>	1871.88	PASS	SVTYPE=DEL;POS=75415570;SVLEN=-772;END=75416342;STRANDS=+-:81;CIPOS=-23,22;CIEND=-30,29;CIPOS95=0,0;CIEND95=0,0;SU=81;PE=34;SR=47;ALG=PROD;AF=0.0001368;NSAMP=4;MSQ=467.54;AC=4;AN=29246;NFAM=4
chr14	75427335	206865_1	N	N[chr14:75427391[	1321.9	PASS	SVTYPE=BND;POS=75427335;STRANDS=+-:51;CIPOS=-43,42;CIEND=-44,43;CIPOS95=0,0;CIEND95=0,0;MATEID=206865_2;EVENT=206865;SU=51;PE=1;SR=50;ALG=PROD;AF=0.000171;NSAMP=5;MSQ=264.37;RECLASSIFIED;AC=5;AN=29246;NFAM=5
chr14	75427391	206865_2	N	]chr14:75427335]N	1321.9	PASS	SVTYPE=BND;POS=75427335;STRANDS=+-:51;CIPOS=-44,43;CIEND=-43,42;CIPOS95=0,0;CIEND95=0,0;MATEID=206865_1;EVENT=206865;SECONDARY;SU=51;PE=1;SR=50;ALG=PROD;AF=0.000171;NSAMP=5;MSQ=264.37;RECLASSIFIED;AC=5;AN=29246;NFAM=5
chr14	75433186	103485_2	N	[chr7:107797741[N	4950.43	LOW	SVTYPE=BND;POS=75433186;STRANDS=--:4;CIPOS=-9,8;CIEND=-9,8;CIPOS95=0,0;CIEND95=0,0;MATEID=103485_1;EVENT=103485;SECONDARY;SU=4;PE=0;SR=4;ALG=PROD;AF=0.00701;NSAMP=204;MSQ=17.36;AC=205;AN=29246;NFAM=200
chr14	75446936	206867_1	N	N[chr14:75447021[	479.61	PASS	SVTYPE=BND;POS=75446936;STRANDS=+-:16;CIPOS=-2,1;CIEND=-8,9;CIPOS95=0,0;CIEND95=0,0;MATEID=206867_2;EVENT=206867;SU=16;PE=0;SR=16;ALG=PROD;AF=3.419e-05;NSAMP=1;MSQ=479.61;RECLASSIFIED;AC=1;AN=29246;NFAM=1
chr14	75447021	206867_2	N	]chr14:75446936]N	479.61	PASS	SVTYPE=BND;POS=75446936;STRANDS=+-:16;CIPOS=-8,9;CIEND=-2,1;CIPOS95=0,0;CIEND95=0,0;MATEID=206867_1;EVENT=206867;SECONDARY;SU=16;PE=0;SR=16;ALG=PROD;AF=3.419e-05;NSAMP=1;MSQ=479.61;RECLASSIFIED;AC=1;AN=29246;NFAM=1
chr14	75448228	34540_1	N	[chr22:28928491[N	6973.86	LOW	SVTYPE=BND;POS=75448228;STRANDS=--:342;IMPRECISE;CIPOS=-28,6;CIEND=-26,5;CIPOS95=-2,2;CIEND95=-1,1;MATEID=34540_2;EVENT=34540;SU=342;PE=339;SR=3;ALG=PROD;AF=0.001539;NSAMP=45;MSQ=149.58;AC=45;AN=29246;NFAM=45
chr14	75448247	34541_1	N	N]chr22:28928799]	3089.35	LOW	SVTYPE=BND;POS=75448247;STRANDS=++:179;IMPRECISE;CIPOS=-10,329;CIEND=-10,341;CIPOS95=-10,12;CIEND95=-10,14;MATEID=34541_2;EVENT=34541;SU=179;PE=179;SR=0;ALG=PROD;AF=0.001299;NSAMP=38;MSQ=72.56;AC=38;AN=29246;NFAM=38
chr14	75451540	206868	N	<DEL>	602.41	PASS	SVTYPE=DEL;POS=75451540;SVLEN=-2195;END=75453735;STRANDS=+-:26;CIPOS=-10,9;CIEND=-10,9;CIPOS95=0,0;CIEND95=0,0;SU=26;PE=15;SR=11;ALG=PROD;AF=3.419e-05;NSAMP=1;MSQ=602.41;AC=1;AN=29246;NFAM=1
chr14	75474036	206869_1	N	N[chr14:75477922[	12534.2	PASS	SVTYPE=BND;POS=75474036;STRANDS=+-:564;CIPOS=-2,1;CIEND=-2,0;CIPOS95=0,0;CIEND95=0,0;MATEID=206869_2;EVENT=206869;SU=564;PE=290;SR=274;ALG=PROD;AF=0.0007522;NSAMP=22;MSQ=507.48;RECLASSIFIED;AC=22;AN=29246;NFAM=22
chr14	75475053	478119	N	<DUP>	110.43	PASS	SVTYPE=DUP;POS=75475053;SVLEN=1088;END=75476141;STRANDS=-+:5;IMPRECISE;CIPOS=-361,9;CIEND=-10,318;CIPOS95=-92,2;CIEND95=-2,73;SU=5;PE=5;SR=0;ALG=PROD;AF=6.839e-05;NSAMP=2;MSQ=54.02;AC=2;AN=29246;NFAM=2
chr14	75477922	206869_2	N	]chr14:75474036]N	12534.2	PASS	SVTYPE=BND;POS=75474036;STRANDS=+-:564;CIPOS=-2,0;CIEND=-2,1;CIPOS95=0,0;CIEND95=0,0;MATEID=206869_1;EVENT=206869;SECONDARY;SU=564;PE=290;SR=274;ALG=PROD;AF=0.0007522;NSAMP=22;MSQ=507.48;RECLASSIFIED;AC=22;AN=29246;NFAM=22
chr14	75481899	478120_1	N	]chr14:75482005]N	2349.27	LOW	SVTYPE=BND;POS=75481899;STRANDS=-+:4;CIPOS=-9,8;CIEND=-9,8;CIPOS95=0,0;CIEND95=0,0;MATEID=478120_2;EVENT=478120;SU=4;PE=0;SR=4;ALG=PROD;AF=0.0003761;NSAMP=11;MSQ=210.32;RECLASSIFIED;AC=11;AN=29246;NFAM=8
chr14	75482005	478120_2	N	N[chr14:75481899[	2349.27	LOW	SVTYPE=BND;POS=75481899;STRANDS=-+:4;CIPOS=-9,8;CIEND=-9,8;CIPOS95=0,0;CIEND95=0,0;MATEID=478120_1;EVENT=478120;SECONDARY;SU=4;PE=0;SR=4;ALG=PROD;AF=0.0003761;NSAMP=11;MSQ=210.32;RECLASSIFIED;AC=11;AN=29246;NFAM=8
chr14	75482528	206870_1	N	N[chr14:75482791[	18.33	LOW	SVTYPE=BND;POS=75482528;STRANDS=+-:4;CIPOS=-9,8;CIEND=-9,8;CIPOS95=0,0;CIEND95=0,0;MATEID=206870_2;EVENT=206870;SU=4;PE=0;SR=4;ALG=PROD;AF=3.419e-05;NSAMP=1;MSQ=9.36;RECLASSIFIED;AC=1;AN=29246;NFAM=1
chr14	75482791	206870_2	N	]chr14:75482528]N	18.33	LOW	SVTYPE=BND;POS=75482528;STRANDS=+-:4;CIPOS=-9,8;CIEND=-9,8;CIPOS95=0,0;CIEND95=0,0;MATEID=206870_1;EVENT=206870;SECONDARY;SU=4;PE=0;SR=4;ALG=PROD;AF=3.419e-05;NSAMP=1;MSQ=9.36;RECLASSIFIED;AC=1;AN=29246;NFAM=1
chr14	75485274	206871	N	<DEL>	286.63	PASS	SVTYPE=DEL;POS=75485274;SVLEN=-267;END=75485541;STRANDS=+-:7;CIPOS=-10,9;CIEND=-10,9;CIPOS95=0,0;CIEND95=0,0;SU=7;PE=3;SR=4;ALG=PROD;AF=3.419e-05;NSAMP=1;MSQ=284.61;AC=1;AN=29246;NFAM=1
chr14	75486558	94824_2	N	N[chr6:25265533[	159.6	LOW	SVTYPE=BND;POS=75486558;STRANDS=-+:12;CIPOS=-29,28;CIEND=-25,28;CIPOS95=0,0;CIEND95=0,0;MATEID=94824_1;EVENT=94824;SECONDARY;SU=12;PE=0;SR=12;ALG=PROD;AF=0.0002393;NSAMP=7;MSQ=13.38;AC=7;AN=29246;NFAM=7
chr14	75488406	34285_1	N	N]chr20:36964246]	848.1	LOW	SVTYPE=BND;POS=75488406;STRANDS=++:4;IMPRECISE;CIPOS=-10,682;CIEND=-10,335;CIPOS95=-1,245;CIEND95=-2,145;MATEID=34285_2;EVENT=34285;SU=4;PE=4;SR=0;ALG=PROD;AF=0.0008206;NSAMP=24;MSQ=13.56;AC=24;AN=29246;NFAM=24
chr14	75489122	27279_2	N	[chr12:53637033[N	73.56	LOW	SVTYPE=BND;POS=75489122;STRANDS=--:5;IMPRECISE;CIPOS=-10,9;CIEND=-10,2;CIPOS95=0,0;CIEND95=-1,0;MATEID=27279_1;EVENT=27279;SECONDARY;SU=5;PE=0;SR=5;ALG=PROD;AF=6.839e-05;NSAMP=2;MSQ=36.71;AC=2;AN=29246;NFAM=2
chr14	75500504	201923_2	N	]chr14:22787742]N	4189	LOW	SVTYPE=BND;POS=22787742;STRANDS=+-:182;CIPOS=-4,3;CIEND=-4,3;CIPOS95=0,0;CIEND95=0,0;MATEID=201923_1;EVENT=201923;SECONDARY;SU=182;PE=0;SR=182;ALG=PROD;AF=0.001539;NSAMP=45;MSQ=48.38;RECLASSIFIED;AC=45;AN=29246;NFAM=44
chr14	75507545	85729_2	N	N]chr5:131342974]	104.52	LOW	SVTYPE=BND;POS=75507545;STRANDS=++:12;CIPOS=-29,28;CIEND=-29,28;CIPOS95=0,0;CIEND95=0,0;MATEID=85729_1;EVENT=85729;SECONDARY;SU=12;PE=0;SR=12;ALG=PROD;AF=0.000171;NSAMP=5;MSQ=6.55;AC=5;AN=29246;NFAM=5
chr14	75508601	206872_1	N	N[chr14:75508988[	513.12	LOW	SVTYPE=BND;POS=75508601;STRANDS=+-:4;IMPRECISE;CIPOS=-9,9;CIEND=-10,9;CIPOS95=-1,1;CIEND95=-1,1;MATEID=206872_2;EVENT=206872;SU=4;PE=1;SR=3;ALG=PROD;AF=0.0004446;NSAMP=13;MSQ=14.47;RECLASSIFIED;AC=13;AN=29240;NFAM=13
chr14	75508988	206872_2	N	]chr14:75508601]N	513.12	LOW	SVTYPE=BND;POS=75508601;STRANDS=+-:4;IMPRECISE;CIPOS=-10,9;CIEND=-9,9;CIPOS95=-1,1;CIEND95=-1,1;MATEID=206872_1;EVENT=206872;SECONDARY;SU=4;PE=1;SR=3;ALG=PROD;AF=0.0004446;NSAMP=13;MSQ=14.47;RECLASSIFIED;AC=13;AN=29240;NFAM=13
chr14	75525482	206873	N	<DEL>	491.44	PASS	SVTYPE=DEL;POS=75525482;SVLEN=-3934;END=75529416;STRANDS=+-:22;IMPRECISE;CIPOS=-10,194;CIEND=-290,9;CIPOS95=-1,32;CIEND95=-85,2;SU=22;PE=22;SR=0;ALG=PROD;AF=3.419e-05;NSAMP=1;MSQ=491.44;AC=1;AN=29246;NFAM=1
chr14	75533300	206874	N	<DEL>	296.81	PASS	SVTYPE=DEL;POS=75533300;SVLEN=-88;END=75533388;STRANDS=+-:7;CIPOS=-10,4;CIEND=-5,4;CIPOS95=0,0;CIEND95=0,0;SU=7;PE=0;SR=7;ALG=PROD;AF=3.419e-05;NSAMP=1;MSQ=296.76;AC=1;AN=29246;NFAM=1
chr14	75536424	206875	N	<DEL>	456.38	PASS	SVTYPE=DEL;POS=75536424;SVLEN=-580;END=75537004;STRANDS=+-:21;CIPOS=-4,3;CIEND=-5,2;CIPOS95=0,0;CIEND95=0,0;SU=21;PE=13;SR=8;ALG=PROD;AF=3.419e-05;NSAMP=1;MSQ=455.56;AC=1;AN=29246;NFAM=1
chr14	75536723	103486_2	N	[chr7:71122736[N	146.69	LOW	SVTYPE=BND;POS=75536723;STRANDS=--:4;CIPOS=-9,8;CIEND=-9,8;CIPOS95=0,0;CIEND95=0,0;MATEID=103486_1;EVENT=103486;SECONDARY;SU=4;PE=0;SR=4;ALG=PROD;AF=0.000171;NSAMP=5;MSQ=19.31;AC=5;AN=29246;NFAM=5
chr14	75549986	103487_2	N	N[chr7:115671357[	4.64	LOW	SVTYPE=BND;POS=75549986;STRANDS=-+:4;CIPOS=-9,8;CIEND=-9,8;CIPOS95=0,0;CIEND95=0,0;MATEID=103487_1;EVENT=103487;SECONDARY;SU=4;PE=0;SR=4;ALG=PROD;AF=3.419e-05;NSAMP=1;MSQ=4.64;AC=1;AN=29246;NFAM=1
chr14	75553085	206876_1	N	N[chr14:75553151[	410.7	LOW	SVTYPE=BND;POS=75553085;STRANDS=+-:14;CIPOS=-25,24;CIEND=-25,24;CIPOS95=0,0;CIEND95=0,0;MATEID=206876_2;EVENT=206876;SU=14;PE=0;SR=14;ALG=PROD;AF=6.839e-05;NSAMP=2;MSQ=205.34;RECLASSIFIED;AC=2;AN=29246;NFAM=2
chr14	75553151	206876_2	N	]chr14:75553085]N	410.7	LOW	SVTYPE=BND;POS=75553085;STRANDS=+-:14;CIPOS=-25,24;CIEND=-25,24;CIPOS95=0,0;CIEND95=0,0;MATEID=206876_1;EVENT=206876;SECONDARY;SU=14;PE=0;SR=14;ALG=PROD;AF=6.839e-05;NSAMP=2;MSQ=205.34;RECLASSIFIED;AC=2;AN=29246;NFAM=2
chr14	75575659	478122	N	<DUP>	109.55	PASS	SVTYPE=DUP;POS=75575659;SVLEN=19147;END=75594806;STRANDS=-+:13;CIPOS=-6,4;CIEND=-9,7;CIPOS95=0,0;CIEND95=0,0;SU=13;PE=7;SR=6;ALG=PROD;AF=3.419e-05;NSAMP=1;MSQ=109;AC=1;AN=29246;NFAM=1
chr14	75624917	206878	N	<DEL>	65675.4	PASS	SVTYPE=DEL;POS=75624917;SVLEN=-2456;END=75627373;STRANDS=+-:4;IMPRECISE;CIPOS=-10,88;CIEND=-485,9;CIPOS95=-2,65;CIEND95=-161,1;SU=4;PE=4;SR=0;ALG=PROD;AF=0.01016;NSAMP=295;MSQ=173.17;AC=297;AN=29246;NFAM=286
chr14	75624918	206877_1	N	N[chr14:75625099[	62292.5	LOW	SVTYPE=BND;POS=75624918;STRANDS=+-:2953;CIPOS=0,0;CIEND=0,0;CIPOS95=0,0;CIEND95=0,0;MATEID=206877_2;EVENT=206877;SU=2953;PE=5;SR=2948;ALG=PROD;AF=0.01029;NSAMP=299;MSQ=170.96;RECLASSIFIED;AC=301;AN=29246;NFAM=290
chr14	75625099	206877_2	N	]chr14:75624918]N	62292.5	LOW	SVTYPE=BND;POS=75624918;STRANDS=+-:2953;CIPOS=0,0;CIEND=0,0;CIPOS95=0,0;CIEND95=0,0;MATEID=206877_1;EVENT=206877;SECONDARY;SU=2953;PE=5;SR=2948;ALG=PROD;AF=0.01029;NSAMP=299;MSQ=170.96;RECLASSIFIED;AC=301;AN=29246;NFAM=290
chr14	75625186	206879	N	<DEL>	43443.6	PASS	SVTYPE=DEL;POS=75625186;SVLEN=-2186;END=75627372;STRANDS=+-:1465;IMPRECISE;CIPOS=-2,63;CIEND=-142,2;CIPOS95=0,0;CIEND95=-2,2;SU=1465;PE=1465;SR=0;ALG=PROD;AF=0.009027;NSAMP=262;MSQ=123.62;AC=264;AN=29246;NFAM=254
chr14	75625186	562545	N	<INV>	101559	LOW	SVTYPE=INV;POS=75625186;SVLEN=1040;END=75626226;STRANDS=++:5208,--:7;CIPOS=0,0;CIEND=0,0;CIPOS95=0,0;CIEND95=0,0;SU=5215;PE=2473;SR=2742;ALG=PROD;AF=0.01036;NSAMP=301;MSQ=271.32;AC=303;AN=29246;NFAM=292
chr14	75625971	206880	N	<DEL>	383.68	PASS	SVTYPE=DEL;POS=75625971;SVLEN=-6012;END=75631983;STRANDS=+-:15;IMPRECISE;CIPOS=-10,9;CIEND=-10,7;CIPOS95=-1,1;CIEND95=-1,0;SU=15;PE=13;SR=2;ALG=PROD;AF=3.419e-05;NSAMP=1;MSQ=383.68;AC=1;AN=29246;NFAM=1
chr14	75626074	562546_1	N	[chr14:75627374[N	95786.1	PASS	SVTYPE=BND;POS=75626074;STRANDS=--:4971;CIPOS=0,0;CIEND=0,0;CIPOS95=0,0;CIEND95=0,0;MATEID=562546_2;EVENT=562546;SU=4971;PE=2498;SR=2473;ALG=PROD;AF=0.01029;NSAMP=299;MSQ=258.9;AC=301;AN=29246;NFAM=290
chr14	75627374	562546_2	N	[chr14:75626074[N	95786.1	PASS	SVTYPE=BND;POS=75627374;STRANDS=--:4971;CIPOS=0,0;CIEND=0,0;CIPOS95=0,0;CIEND95=0,0;MATEID=562546_1;EVENT=562546;SECONDARY;SU=4971;PE=2498;SR=2473;ALG=PROD;AF=0.01029;NSAMP=299;MSQ=258.9;AC=301;AN=29246;NFAM=290
chr14	75659350	3614_2	N	[chr1:165762253[N	1.18387e+06	LOW	SVTYPE=BND;POS=75659350;STRANDS=--:280;CIPOS=-2,2;CIEND=-2,2;CIPOS95=0,0;CIEND95=0,0;MATEID=3614_1;EVENT=3614;SECONDARY;SU=280;PE=0;SR=280;ALG=PROD;AF=0.3511;NSAMP=10266;MSQ=68.18;AC=10267;AN=29246;NFAM=9559
chr14	75660353	103488_2	N	]chr7:16877823]N	71.63	LOW	SVTYPE=BND;POS=75660353;STRANDS=+-:4;IMPRECISE;CIPOS=-598,9;CIEND=-10,653;CIPOS95=-185,0;CIEND95=0,221;MATEID=103488_1;EVENT=103488;SECONDARY;SU=4;PE=4;SR=0;ALG=PROD;AF=3.419e-05;NSAMP=1;MSQ=71.63;AC=1;AN=29246;NFAM=1
chr14	75662411	34747_1	N	]chrX:27112309]N	56.67	LOW	SVTYPE=BND;POS=75662411;STRANDS=-+:6;CIPOS=-6,5;CIEND=-6,5;CIPOS95=0,0;CIEND95=0,0;MATEID=34747_2;EVENT=34747;SU=6;PE=0;SR=6;ALG=PROD;AF=3.419e-05;NSAMP=1;MSQ=56.67;AC=1;AN=29246;NFAM=1
chr14	75669142	206884_1	N	N[chr14:75669359[	90.53	LOW	SVTYPE=BND;POS=75669142;STRANDS=+-:5;CIPOS=-10,9;CIEND=-10,9;CIPOS95=0,0;CIEND95=0,0;MATEID=206884_2;EVENT=206884;SU=5;PE=0;SR=5;ALG=PROD;AF=6.839e-05;NSAMP=2;MSQ=44.91;RECLASSIFIED;AC=2;AN=29246;NFAM=2
chr14	75669359	206884_2	N	]chr14:75669142]N	90.53	LOW	SVTYPE=BND;POS=75669142;STRANDS=+-:5;CIPOS=-10,9;CIEND=-10,9;CIPOS95=0,0;CIEND95=0,0;MATEID=206884_1;EVENT=206884;SECONDARY;SU=5;PE=0;SR=5;ALG=PROD;AF=6.839e-05;NSAMP=2;MSQ=44.91;RECLASSIFIED;AC=2;AN=29246;NFAM=2
chr14	75681732	206885	N	<DEL>	761.34	PASS	SVTYPE=DEL;POS=75681732;SVLEN=-1693;END=75683425;STRANDS=+-:35;CIPOS=-2,1;CIEND=-2,0;CIPOS95=0,0;CIEND95=0,0;SU=35;PE=20;SR=15;ALG=PROD;AF=3.419e-05;NSAMP=1;MSQ=761.34;AC=1;AN=29246;NFAM=1
chr14	75709683	206886	N	<DEL>	188.67	PASS	SVTYPE=DEL;POS=75709683;SVLEN=-7896;END=75717579;STRANDS=+-:8;CIPOS=-10,9;CIEND=-10,9;CIPOS95=0,0;CIEND95=0,0;SU=8;PE=3;SR=5;ALG=PROD;AF=3.419e-05;NSAMP=1;MSQ=188.67;AC=1;AN=29246;NFAM=1
chr14	75710333	206887	N	<DEL>	494.45	PASS	SVTYPE=DEL;POS=75710333;SVLEN=-82990;END=75793323;STRANDS=+-:23;CIPOS=-3,2;CIEND=-4,1;CIPOS95=0,0;CIEND95=0,0;SU=23;PE=14;SR=9;ALG=PROD;AF=3.419e-05;NSAMP=1;MSQ=494.45;AC=1;AN=29246;NFAM=1
chr14	75710420	562483_2	N	[chr14:72757913[N	9.42	LOW	SVTYPE=BND;POS=75710420;STRANDS=--:4;IMPRECISE;CIPOS=-10,7;CIEND=-9,8;CIPOS95=-2,0;CIEND95=0,0;MATEID=562483_1;EVENT=562483;SECONDARY;SU=4;PE=0;SR=4;ALG=PROD;AF=3.419e-05;NSAMP=1;MSQ=9.42;AC=1;AN=29246;NFAM=1
chr14	75726322	206889	N	<DEL>	306.53	PASS	SVTYPE=DEL;POS=75726322;SVLEN=-19305;END=75745627;STRANDS=+-:17;CIPOS=-4,3;CIEND=-10,9;CIPOS95=0,0;CIEND95=0,0;SU=17;PE=9;SR=8;ALG=PROD;AF=3.419e-05;NSAMP=1;MSQ=305.52;AC=1;AN=29246;NFAM=1
chr14	75729455	561523_2	N	[chr14:29258879[N	7381.29	LOW	SVTYPE=BND;POS=75729455;STRANDS=--:18;IMPRECISE;CIPOS=-432,24;CIEND=-512,28;CIPOS95=-63,24;CIEND95=-93,28;MATEID=561523_1;EVENT=561523;SECONDARY;SU=18;PE=18;SR=0;ALG=PROD;AF=0.003488;NSAMP=101;MSQ=48.01;AC=102;AN=29246;NFAM=99
chr14	75743387	34999_1	N	N]chrX:144846893]	1179.5	LOW	SVTYPE=BND;POS=75743387;STRANDS=++:5;IMPRECISE;CIPOS=-6,585;CIEND=-6,585;CIPOS95=0,212;CIEND95=0,212;MATEID=34999_2;EVENT=34999;SU=5;PE=5;SR=0;ALG=PROD;AF=0.00147;NSAMP=43;MSQ=21.42;AC=43;AN=29246;NFAM=43
chr14	75743391	110852_2	N	N]chr8:135948599]	178.06	LOW	SVTYPE=BND;POS=75743391;STRANDS=++:16;IMPRECISE;CIPOS=-34,799;CIEND=-30,920;CIPOS95=-34,200;CIEND95=-30,325;MATEID=110852_1;EVENT=110852;SECONDARY;SU=16;PE=16;SR=0;ALG=SUM;AF=0.0001368;NSAMP=4;MSQ=23.32;AC=4;AN=29246;NFAM=4
chr14	75750693	116064_2	N	]chr9:24970597]N	869.61	LOW	SVTYPE=BND;POS=75750693;STRANDS=+-:194;CIPOS=-3,3;CIEND=-3,2;CIPOS95=0,0;CIEND95=0,0;MATEID=116064_1;EVENT=116064;SECONDARY;SU=194;PE=32;SR=162;ALG=PROD;AF=0.0009574;NSAMP=28;MSQ=26.19;AC=28;AN=29246;NFAM=28
chr14	75755304	33771_1	N	N]chr18:9639786]	226.66	LOW	SVTYPE=BND;POS=75755304;STRANDS=++:4;CIPOS=-9,8;CIEND=-9,8;CIPOS95=0,0;CIEND95=0,0;MATEID=33771_2;EVENT=33771;SU=4;PE=0;SR=4;ALG=PROD;AF=0.0004445;NSAMP=13;MSQ=14.27;AC=13;AN=29246;NFAM=13
chr14	75763286	62894_2	N	N]chr3:60785935]	9.36	LOW	SVTYPE=BND;POS=75763286;STRANDS=++:4;CIPOS=-9,8;CIEND=-9,8;CIPOS95=0,0;CIEND95=0,0;MATEID=62894_1;EVENT=62894;SECONDARY;SU=4;PE=0;SR=4;ALG=PROD;AF=3.419e-05;NSAMP=1;MSQ=9.36;AC=1;AN=29246;NFAM=1
chr14	75770029	206890	N	<DEL>	548.43	PASS	SVTYPE=DEL;POS=75770029;SVLEN=-939;END=75770968;STRANDS=+-:20;CIPOS=-4,4;CIEND=-10,2;CIPOS95=0,0;CIEND95=0,0;SU=20;PE=13;SR=7;ALG=PROD;AF=3.419e-05;NSAMP=1;MSQ=548.43;AC=1;AN=29246;NFAM=1
chr14	75773844	94825_2	N	N]chr6:75787783]	121.15	LOW	SVTYPE=BND;POS=75773844;STRANDS=++:13;IMPRECISE;CIPOS=-30,457;CIEND=-30,547;CIPOS95=-30,55;CIEND95=-30,125;MATEID=94825_1;EVENT=94825;SECONDARY;SU=13;PE=13;SR=0;ALG=PROD;AF=0.000171;NSAMP=5;MSQ=9.08;AC=5;AN=29246;NFAM=5
chr14	75773928	23856_2	N	N[chr11:129812502[	167281	LOW	SVTYPE=BND;POS=75773928;STRANDS=-+:12;CIPOS=-29,28;CIEND=-29,28;CIPOS95=0,0;CIEND95=0,0;MATEID=23856_1;EVENT=23856;SECONDARY;SU=12;PE=0;SR=12;ALG=PROD;AF=0.09355;NSAMP=2713;MSQ=33.01;AC=2736;AN=29246;NFAM=2589
chr14	75773944	62895_2	N	N[chr3:181529582[	755.96	LOW	SVTYPE=BND;POS=75773944;STRANDS=-+:9;CIPOS=-30,27;CIEND=-28,29;CIPOS95=0,0;CIEND95=0,0;MATEID=62895_1;EVENT=62895;SECONDARY;SU=9;PE=0;SR=9;ALG=PROD;AF=0.0006839;NSAMP=20;MSQ=31.24;AC=20;AN=29246;NFAM=20
chr14	75773986	33884_1	N	N[chr18:62645703[	199.47	LOW	SVTYPE=BND;POS=75773986;STRANDS=+-:4;IMPRECISE;CIPOS=-10,520;CIEND=-482,9;CIPOS95=-1,185;CIEND95=-152,1;MATEID=33884_2;EVENT=33884;SU=4;PE=4;SR=0;ALG=PROD;AF=0.0002052;NSAMP=6;MSQ=19.28;AC=6;AN=29246;NFAM=6
chr14	75804042	206892	N	<DEL>	614.09	PASS	SVTYPE=DEL;POS=75804042;SVLEN=-166;END=75804208;STRANDS=+-:27;CIPOS=-30,29;CIEND=-30,29;CIPOS95=0,0;CIEND95=0,0;SU=27;PE=0;SR=27;ALG=PROD;AF=0.0001026;NSAMP=3;MSQ=148.74;AC=3;AN=29246;NFAM=2
chr14	75806406	206893	N	<DEL>	605.48	PASS	SVTYPE=DEL;POS=75806406;SVLEN=-4531;END=75810937;STRANDS=+-:13;IMPRECISE;CIPOS=-6,279;CIEND=-311,9;CIPOS95=0,93;CIEND95=-65,0;SU=13;PE=13;SR=0;ALG=PROD;AF=3.419e-05;NSAMP=1;MSQ=605.48;AC=1;AN=29246;NFAM=1
chr14	75806407	562549_1	N	N]chr14:75809653]	497.46	PASS	SVTYPE=BND;POS=75806407;STRANDS=++:26;CIPOS=-10,9;CIEND=-2,0;CIPOS95=0,0;CIEND95=0,0;MATEID=562549_2;EVENT=562549;SU=26;PE=5;SR=21;ALG=PROD;AF=3.419e-05;NSAMP=1;MSQ=497.46;AC=1;AN=29246;NFAM=1
chr14	75809584	562550_1	N	[chr14:75810938[N	98.69	LOW	SVTYPE=BND;POS=75809584;STRANDS=--:9;CIPOS=-10,9;CIEND=-5,4;CIPOS95=0,0;CIEND95=0,0;MATEID=562550_2;EVENT=562550;SU=9;PE=2;SR=7;ALG=PROD;AF=3.419e-05;NSAMP=1;MSQ=98.69;AC=1;AN=29246;NFAM=1
chr14	75809653	562549_2	N	N]chr14:75806407]	497.46	PASS	SVTYPE=BND;POS=75809653;STRANDS=++:26;CIPOS=-2,0;CIEND=-10,9;CIPOS95=0,0;CIEND95=0,0;MATEID=562549_1;EVENT=562549;SECONDARY;SU=26;PE=5;SR=21;ALG=PROD;AF=3.419e-05;NSAMP=1;MSQ=497.46;AC=1;AN=29246;NFAM=1
chr14	75810938	562550_2	N	[chr14:75809584[N	98.69	LOW	SVTYPE=BND;POS=75810938;STRANDS=--:9;CIPOS=-5,4;CIEND=-10,9;CIPOS95=0,0;CIEND95=0,0;MATEID=562550_1;EVENT=562550;SECONDARY;SU=9;PE=2;SR=7;ALG=PROD;AF=3.419e-05;NSAMP=1;MSQ=98.69;AC=1;AN=29246;NFAM=1
chr14	75811199	206894_1	N	N[chr14:75813194[	377.44	LOW	SVTYPE=BND;POS=75811199;STRANDS=+-:16;IMPRECISE;CIPOS=-9,8;CIEND=-10,9;CIPOS95=-1,3;CIEND95=-3,1;MATEID=206894_2;EVENT=206894;SU=16;PE=15;SR=1;ALG=PROD;AF=0.000171;NSAMP=5;MSQ=68.05;RECLASSIFIED;AC=5;AN=29246;NFAM=5
chr14	75813194	206894_2	N	]chr14:75811199]N	377.44	LOW	SVTYPE=BND;POS=75811199;STRANDS=+-:16;IMPRECISE;CIPOS=-10,9;CIEND=-9,8;CIPOS95=-3,1;CIEND95=-1,3;MATEID=206894_1;EVENT=206894;SECONDARY;SU=16;PE=15;SR=1;ALG=PROD;AF=0.000171;NSAMP=5;MSQ=68.05;RECLASSIFIED;AC=5;AN=29246;NFAM=5
chr14	75819974	478125	N	<DUP>	139.1	PASS	SVTYPE=DUP;POS=75819974;SVLEN=277;END=75820251;STRANDS=-+:10;CIPOS=-5,2;CIEND=-5,4;CIPOS95=0,0;CIEND95=0,0;SU=10;PE=3;SR=7;ALG=PROD;AF=6.839e-05;NSAMP=2;MSQ=68.62;AC=2;AN=29246;NFAM=2
chr14	75828332	562553	N	<INV>	15.08	LOW	SVTYPE=INV;POS=75828332;SVLEN=989;END=75829321;STRANDS=++:3,--:7;IMPRECISE;CIPOS=-190,29;CIEND=-327,29;CIPOS95=-41,29;CIEND95=-41,29;SU=10;PE=10;SR=0;ALG=PROD;AF=3.419e-05;NSAMP=1;MSQ=14.92;AC=1;AN=29246;NFAM=1
chr14	75843858	33231_1	N	]chr15:71416775]N	504.44	LOW	SVTYPE=BND;POS=75843858;STRANDS=-+:10;CIPOS=-26,25;CIEND=-26,25;CIPOS95=0,0;CIEND95=0,0;MATEID=33231_2;EVENT=33231;SU=10;PE=0;SR=10;ALG=PROD;AF=0.0005813;NSAMP=17;MSQ=26.06;AC=17;AN=29246;NFAM=17
chr14	75843878	33528_1	N	]chr17:13757683]N	798.7	LOW	SVTYPE=BND;POS=75843878;STRANDS=-+:106;CIPOS=-5,4;CIEND=-5,6;CIPOS95=0,0;CIEND95=0,0;MATEID=33528_2;EVENT=33528;SU=106;PE=36;SR=70;ALG=PROD;AF=0.001094;NSAMP=32;MSQ=22.81;AC=32;AN=29246;NFAM=32
chr14	75843911	23857_2	N	N[chr11:111268498[	1928.11	LOW	SVTYPE=BND;POS=75843911;STRANDS=-+:4;CIPOS=-9,8;CIEND=-9,8;CIPOS95=0,0;CIEND95=0,0;MATEID=23857_1;EVENT=23857;SECONDARY;SU=4;PE=0;SR=4;ALG=PROD;AF=0.002017;NSAMP=59;MSQ=19.61;AC=59;AN=29246;NFAM=58
chr14	75846721	206897	N	<DEL>	111166	PASS	SVTYPE=DEL;POS=75846721;SVLEN=-1852;END=75848573;STRANDS=+-:4385;CIPOS=0,0;CIEND=0,0;CIPOS95=0,0;CIEND95=0,0;SU=4385;PE=2958;SR=1427;ALG=PROD;AF=0.007522;NSAMP=219;MSQ=425.55;AC=220;AN=29246;NFAM=212
chr14	75869064	45188_2	N	N[chr2:21298373[	48014	LOW	SVTYPE=BND;POS=75869064;STRANDS=-+:67;CIPOS=-9,8;CIEND=-9,8;CIPOS95=0,0;CIEND95=0,0;MATEID=45188_1;EVENT=45188;SECONDARY;SU=67;PE=0;SR=67;ALG=PROD;AF=0.03905;NSAMP=1142;MSQ=25.78;AC=1142;AN=29246;NFAM=1133
chr14	75878888	206902	N	<DEL>	431.48	PASS	SVTYPE=DEL;POS=75878888;SVLEN=-152;END=75879040;STRANDS=+-:15;CIPOS=-10,6;CIEND=-10,9;CIPOS95=0,0;CIEND95=0,0;SU=15;PE=0;SR=15;ALG=PROD;AF=3.419e-05;NSAMP=1;MSQ=428.7;AC=1;AN=29246;NFAM=1
chr14	75884906	206903	N	<DEL>	75.04	PASS	SVTYPE=DEL;POS=75884906;SVLEN=-58;END=75884964;STRANDS=+-:4;CIPOS=-9,8;CIEND=-9,8;CIPOS95=0,0;CIEND95=0,0;SU=4;PE=0;SR=4;ALG=PROD;AF=3.419e-05;NSAMP=1;MSQ=74.89;AC=1;AN=29246;NFAM=1
chr14	75885201	206904	N	<DEL>	425.63	PASS	SVTYPE=DEL;POS=75885201;SVLEN=-1058;END=75886259;STRANDS=+-:17;CIPOS=-10,9;CIEND=-6,3;CIPOS95=0,0;CIEND95=0,0;SU=17;PE=10;SR=7;ALG=PROD;AF=3.419e-05;NSAMP=1;MSQ=425.63;AC=1;AN=29246;NFAM=1
chr14	75898410	206906	N	<DEL>	278.72	PASS	SVTYPE=DEL;POS=75898410;SVLEN=-18371;END=75916781;STRANDS=+-:13;CIPOS=-10,9;CIEND=-10,9;CIPOS95=0,0;CIEND95=0,0;SU=13;PE=6;SR=7;ALG=PROD;AF=3.419e-05;NSAMP=1;MSQ=278.72;AC=1;AN=29246;NFAM=1
chr14	75901048	206907	N	<DEL>	273.28	PASS	SVTYPE=DEL;POS=75901048;SVLEN=-254;END=75901302;STRANDS=+-:8;CIPOS=-10,9;CIEND=-6,4;CIPOS95=0,0;CIEND95=0,0;SU=8;PE=1;SR=7;ALG=PROD;AF=6.839e-05;NSAMP=2;MSQ=135.66;AC=2;AN=29246;NFAM=2
chr14	75910880	206908_1	N	N[chr14:75910984[	335.71	PASS	SVTYPE=BND;POS=75910880;STRANDS=+-:13;CIPOS=-10,9;CIEND=-10,9;CIPOS95=0,0;CIEND95=0,0;MATEID=206908_2;EVENT=206908;SU=13;PE=0;SR=13;ALG=PROD;AF=3.419e-05;NSAMP=1;MSQ=335.71;RECLASSIFIED;AC=1;AN=29246;NFAM=1
chr14	75910984	206908_2	N	]chr14:75910880]N	335.71	PASS	SVTYPE=BND;POS=75910880;STRANDS=+-:13;CIPOS=-10,9;CIEND=-10,9;CIPOS95=0,0;CIEND95=0,0;MATEID=206908_1;EVENT=206908;SECONDARY;SU=13;PE=0;SR=13;ALG=PROD;AF=3.419e-05;NSAMP=1;MSQ=335.71;RECLASSIFIED;AC=1;AN=29246;NFAM=1
chr14	75914052	477208_2	N	N[chr14:26982042[	280851	LOW	SVTYPE=BND;POS=26982042;STRANDS=-+:4;CIPOS=-9,8;CIEND=-9,8;CIPOS95=0,0;CIEND95=0,0;MATEID=477208_1;EVENT=477208;SECONDARY;SU=4;PE=0;SR=4;ALG=PROD;AF=0.283;NSAMP=6639;MSQ=25.32;RECLASSIFIED;AC=8278;AN=29246;NFAM=6256
chr14	75914053	45189_2	N	N[chr2:32908030[	482.1	LOW	SVTYPE=BND;POS=75914053;STRANDS=-+:5;CIPOS=-10,9;CIEND=-10,9;CIPOS95=0,0;CIEND95=0,0;MATEID=45189_1;EVENT=45189;SECONDARY;SU=5;PE=0;SR=5;ALG=PROD;AF=0.000889;NSAMP=26;MSQ=12.03;AC=26;AN=29246;NFAM=26
chr14	75916351	85730_2	N	[chr5:76797996[N	104.76	LOW	SVTYPE=BND;POS=75916351;STRANDS=--:8;IMPRECISE;CIPOS=-445,45;CIEND=-534,49;CIPOS95=-152,45;CIEND95=-125,49;MATEID=85730_1;EVENT=85730;SECONDARY;SU=8;PE=8;SR=0;ALG=PROD;AF=3.419e-05;NSAMP=1;MSQ=104.76;AC=1;AN=29246;NFAM=1
chr14	75916406	85731_2	N	N]chr5:76798277]	20.82	LOW	SVTYPE=BND;POS=75916406;STRANDS=++:4;IMPRECISE;CIPOS=-50,437;CIEND=-50,508;CIPOS95=-50,129;CIEND95=-50,149;MATEID=85731_1;EVENT=85731;SECONDARY;SU=4;PE=4;SR=0;ALG=PROD;AF=3.419e-05;NSAMP=1;MSQ=20.82;AC=1;AN=29246;NFAM=1
chr14	75919610	206909	N	<DEL>	104.7	PASS	SVTYPE=DEL;POS=75919610;SVLEN=-4275;END=75923885;STRANDS=+-:5;IMPRECISE;CIPOS=-10,621;CIEND=-630,9;CIPOS95=-1,117;CIEND95=-116,2;SU=5;PE=5;SR=0;ALG=PROD;AF=3.419e-05;NSAMP=1;MSQ=104.7;AC=1;AN=29246;NFAM=1
chr14	75921795	206910	N	<DEL>	239.58	PASS	SVTYPE=DEL;POS=75921795;SVLEN=-4440;END=75926235;STRANDS=+-:13;IMPRECISE;CIPOS=-10,292;CIEND=-523,9;CIPOS95=-2,67;CIEND95=-104,0;SU=13;PE=13;SR=0;ALG=PROD;AF=3.419e-05;NSAMP=1;MSQ=239.58;AC=1;AN=29246;NFAM=1
chr14	75924152	206911	N	<DEL>	23188.8	PASS	SVTYPE=DEL;POS=75924152;SVLEN=-2097;END=75926249;STRANDS=+-:1386;IMPRECISE;CIPOS=-155,678;CIEND=-926,155;CIPOS95=-91,91;CIEND95=-85,85;SU=1386;PE=1386;SR=0;ALG=SUM;AF=0.006736;NSAMP=197;MSQ=85.71;RETAINED;AC=197;AN=29246;NFAM=195
chr14	75924155	478126_1	N	]chr14:75926183]N	1495.11	LOW	SVTYPE=BND;POS=75924155;STRANDS=-+:5;IMPRECISE;CIPOS=-541,9;CIEND=-10,410;CIPOS95=-112,2;CIEND95=-1,101;MATEID=478126_2;EVENT=478126;SU=5;PE=5;SR=0;ALG=PROD;AF=0.003009;NSAMP=88;MSQ=8.28;RECLASSIFIED;AC=88;AN=29246;NFAM=88
chr14	75925060	206913_1	N	N[chr14:77416749[	355.09	LOW	SVTYPE=BND;POS=75925060;STRANDS=+-:35;IMPRECISE;CIPOS=-20,450;CIEND=-220,29;CIPOS95=-20,65;CIEND95=-21,21;MATEID=206913_2;EVENT=206913;SU=35;PE=35;SR=0;ALG=PROD;AF=0.0001368;NSAMP=4;MSQ=35.02;RECLASSIFIED;AC=4;AN=29246;NFAM=4
chr14	75925101	3615_2	N	[chr1:8912216[N	7646.42	LOW	SVTYPE=BND;POS=75925101;STRANDS=--:176;IMPRECISE;CIPOS=-423,9;CIEND=-245,12;CIPOS95=-56,9;CIEND95=-22,12;MATEID=3615_1;EVENT=3615;SECONDARY;SU=176;PE=176;SR=0;ALG=PROD;AF=0.007215;NSAMP=211;MSQ=26.81;AC=211;AN=29246;NFAM=211
chr14	75925364	23859_2	N	N[chr11:60201409[	14.92	LOW	SVTYPE=BND;POS=75925364;STRANDS=-+:5;IMPRECISE;CIPOS=-10,597;CIEND=-509,9;CIPOS95=-2,127;CIEND95=-103,1;MATEID=23859_1;EVENT=23859;SECONDARY;SU=5;PE=5;SR=0;ALG=PROD;AF=3.419e-05;NSAMP=1;MSQ=14.92;AC=1;AN=29246;NFAM=1
chr14	75926183	478126_2	N	N[chr14:75924155[	1495.11	LOW	SVTYPE=BND;POS=75924155;STRANDS=-+:5;IMPRECISE;CIPOS=-10,410;CIEND=-541,9;CIPOS95=-1,101;CIEND95=-112,2;MATEID=478126_1;EVENT=478126;SECONDARY;SU=5;PE=5;SR=0;ALG=PROD;AF=0.003009;NSAMP=88;MSQ=8.28;RECLASSIFIED;AC=88;AN=29246;NFAM=88
chr14	75928368	23860_2	N	N[chr11:82625620[	393900	LOW	SVTYPE=BND;POS=75928368;STRANDS=-+:4;CIPOS=-9,8;CIEND=-9,8;CIPOS95=0,0;CIEND95=0,0;MATEID=23860_1;EVENT=23860;SECONDARY;SU=4;PE=0;SR=4;ALG=PROD;AF=0.221;NSAMP=6330;MSQ=40.1;AC=6464;AN=29246;NFAM=5971
chr14	75949359	206914_1	N	N[chr14:75949477[	604.48	LOW	SVTYPE=BND;POS=75949359;STRANDS=+-:105;CIPOS=-6,5;CIEND=-6,5;CIPOS95=0,0;CIEND95=0,0;MATEID=206914_2;EVENT=206914;SU=105;PE=0;SR=105;ALG=PROD;AF=0.0008206;NSAMP=24;MSQ=20.94;RECLASSIFIED;AC=24;AN=29246;NFAM=24
chr14	75949477	206914_2	N	]chr14:75949359]N	604.48	LOW	SVTYPE=BND;POS=75949359;STRANDS=+-:105;CIPOS=-6,5;CIEND=-6,5;CIPOS95=0,0;CIEND95=0,0;MATEID=206914_1;EVENT=206914;SECONDARY;SU=105;PE=0;SR=105;ALG=PROD;AF=0.0008206;NSAMP=24;MSQ=20.94;RECLASSIFIED;AC=24;AN=29246;NFAM=24
chr14	75959768	562554	N	<INV>	17.31	LOW	SVTYPE=INV;POS=75959768;SVLEN=171;END=75959939;STRANDS=++:2,--:4;IMPRECISE;CIPOS=-10,9;CIEND=0,6;CIPOS95=-1,0;CIEND95=0,1;SU=6;PE=4;SR=2;ALG=PROD;AF=3.419e-05;NSAMP=1;MSQ=12.11;AC=1;AN=29246;NFAM=1
chr14	75974996	206915_1	N	N[chr14:75975251[	343.58	LOW	SVTYPE=BND;POS=75974996;STRANDS=+-:36;CIPOS=-9,8;CIEND=-9,8;CIPOS95=0,0;CIEND95=0,0;MATEID=206915_2;EVENT=206915;SU=36;PE=0;SR=36;ALG=PROD;AF=0.0003419;NSAMP=10;MSQ=22.64;RECLASSIFIED;AC=10;AN=29246;NFAM=10
chr14	75975251	206915_2	N	]chr14:75974996]N	343.58	LOW	SVTYPE=BND;POS=75974996;STRANDS=+-:36;CIPOS=-9,8;CIEND=-9,8;CIPOS95=0,0;CIEND95=0,0;MATEID=206915_1;EVENT=206915;SECONDARY;SU=36;PE=0;SR=36;ALG=PROD;AF=0.0003419;NSAMP=10;MSQ=22.64;RECLASSIFIED;AC=10;AN=29246;NFAM=10
chr14	75982475	206916_1	N	N[chr14:75982531[	1772.19	PASS	SVTYPE=BND;POS=75982475;STRANDS=+-:67;CIPOS=-7,7;CIEND=-5,7;CIPOS95=0,0;CIEND95=0,0;MATEID=206916_2;EVENT=206916;SU=67;PE=0;SR=67;ALG=PROD;AF=0.0001368;NSAMP=4;MSQ=295.96;RECLASSIFIED;AC=4;AN=29246;NFAM=4
chr14	75982531	206916_2	N	]chr14:75982475]N	1772.19	PASS	SVTYPE=BND;POS=75982475;STRANDS=+-:67;CIPOS=-5,7;CIEND=-7,7;CIPOS95=0,0;CIEND95=0,0;MATEID=206916_1;EVENT=206916;SECONDARY;SU=67;PE=0;SR=67;ALG=PROD;AF=0.0001368;NSAMP=4;MSQ=295.96;RECLASSIFIED;AC=4;AN=29246;NFAM=4
chr14	75999234	103489_2	N	[chr7:123985600[N	38675.2	LOW	SVTYPE=BND;POS=75999234;STRANDS=--:24;CIPOS=-9,8;CIEND=-9,8;CIPOS95=0,0;CIEND95=0,0;MATEID=103489_1;EVENT=103489;SECONDARY;SU=24;PE=0;SR=24;ALG=PROD;AF=0.02865;NSAMP=834;MSQ=27.33;AC=838;AN=29246;NFAM=808
chr14	75999246	3616_2	N	N[chr1:191260833[	178367	LOW	SVTYPE=BND;POS=75999246;STRANDS=-+:50;CIPOS=-8,8;CIEND=-9,7;CIPOS95=0,0;CIEND95=0,0;MATEID=3616_1;EVENT=3616;SECONDARY;SU=50;PE=0;SR=50;ALG=PROD;AF=0.09465;NSAMP=2429;MSQ=38.3;AC=2768;AN=29246;NFAM=2331
chr14	75999260	75330_2	N	N]chr4:160113388]	6456.88	LOW	SVTYPE=BND;POS=75999260;STRANDS=++:8;CIPOS=-29,28;CIEND=-29,28;CIPOS95=0,0;CIEND95=0,0;MATEID=75330_1;EVENT=75330;SECONDARY;SU=8;PE=0;SR=8;ALG=PROD;AF=0.007249;NSAMP=178;MSQ=22.51;AC=212;AN=29246;NFAM=175
chr14	75999269	110855_2	N	N[chr8:72338553[	31503.1	LOW	SVTYPE=BND;POS=75999269;STRANDS=-+:4;IMPRECISE;CIPOS=-8,9;CIEND=-9,8;CIPOS95=0,2;CIEND95=0,0;MATEID=110855_1;EVENT=110855;SECONDARY;SU=4;PE=0;SR=4;ALG=PROD;AF=0.02951;NSAMP=859;MSQ=22.61;AC=863;AN=29246;NFAM=842
chr14	75999274	561340_2	N	N]chr14:21857065]	79532.8	LOW	SVTYPE=BND;POS=75999274;STRANDS=++:8;CIPOS=-29,28;CIEND=-29,28;CIPOS95=0,0;CIEND95=0,0;MATEID=561340_1;EVENT=561340;SECONDARY;SU=8;PE=0;SR=8;ALG=PROD;AF=0.05724;NSAMP=1671;MSQ=29;AC=1674;AN=29246;NFAM=1617
chr14	76019311	206917	N	<DEL>	384.53	PASS	SVTYPE=DEL;POS=76019311;SVLEN=-189;END=76019500;STRANDS=+-:12;CIPOS=-10,9;CIEND=-10,9;CIPOS95=0,0;CIEND95=0,0;SU=12;PE=0;SR=12;ALG=PROD;AF=3.419e-05;NSAMP=1;MSQ=380.73;AC=1;AN=29246;NFAM=1
chr14	76025243	206918_1	N	N[chr14:76025314[	77.92	LOW	SVTYPE=BND;POS=76025243;STRANDS=+-:4;CIPOS=-9,8;CIEND=-9,8;CIPOS95=0,0;CIEND95=0,0;MATEID=206918_2;EVENT=206918;SU=4;PE=0;SR=4;ALG=PROD;AF=3.419e-05;NSAMP=1;MSQ=77.84;RECLASSIFIED;AC=1;AN=29246;NFAM=1
chr14	76025314	206918_2	N	]chr14:76025243]N	77.92	LOW	SVTYPE=BND;POS=76025243;STRANDS=+-:4;CIPOS=-9,8;CIEND=-9,8;CIPOS95=0,0;CIEND95=0,0;MATEID=206918_1;EVENT=206918;SECONDARY;SU=4;PE=0;SR=4;ALG=PROD;AF=3.419e-05;NSAMP=1;MSQ=77.84;RECLASSIFIED;AC=1;AN=29246;NFAM=1
chr14	76029894	27280_2	N	N]chr12:110858183]	1541.38	LOW	SVTYPE=BND;POS=76029894;STRANDS=++:31;CIPOS=-9,8;CIEND=-9,8;CIPOS95=0,0;CIEND95=0,0;MATEID=27280_1;EVENT=27280;SECONDARY;SU=31;PE=0;SR=31;ALG=PROD;AF=0.001539;NSAMP=45;MSQ=29.27;AC=45;AN=29246;NFAM=45
chr14	76029899	19752_2	N	N[chr10:96970599[	336.77	LOW	SVTYPE=BND;POS=76029899;STRANDS=-+:8;CIPOS=-29,28;CIEND=-29,28;CIPOS95=0,0;CIEND95=0,0;MATEID=19752_1;EVENT=19752;SECONDARY;SU=8;PE=0;SR=8;ALG=PROD;AF=0.0004445;NSAMP=13;MSQ=22.28;AC=13;AN=29246;NFAM=13
chr14	76042391	206919	N	<DEL>	533.4	PASS	SVTYPE=DEL;POS=76042391;SVLEN=-91;END=76042482;STRANDS=+-:22;CIPOS=-30,29;CIEND=-20,29;CIPOS95=0,0;CIEND95=0,0;SU=22;PE=0;SR=22;ALG=PROD;AF=3.419e-05;NSAMP=1;MSQ=383.68;AC=1;AN=29246;NFAM=1
chr14	76071812	206920_1	N	N[chr14:76073181[	8901.75	PASS	SVTYPE=BND;POS=76071812;STRANDS=+-:387;CIPOS=-21,22;CIEND=-23,21;CIPOS95=0,0;CIEND95=0,0;MATEID=206920_2;EVENT=206920;SU=387;PE=212;SR=175;ALG=PROD;AF=0.0006155;NSAMP=18;MSQ=494.54;RECLASSIFIED;AC=18;AN=29246;NFAM=17
chr14	76073181	206920_2	N	]chr14:76071812]N	8901.75	PASS	SVTYPE=BND;POS=76071812;STRANDS=+-:387;CIPOS=-23,21;CIEND=-21,22;CIPOS95=0,0;CIEND95=0,0;MATEID=206920_1;EVENT=206920;SECONDARY;SU=387;PE=212;SR=175;ALG=PROD;AF=0.0006155;NSAMP=18;MSQ=494.54;RECLASSIFIED;AC=18;AN=29246;NFAM=17
chr14	76102671	206921	N	<DEL>	673.14	PASS	SVTYPE=DEL;POS=76102671;SVLEN=-688;END=76103359;STRANDS=+-:28;CIPOS=-10,9;CIEND=-3,1;CIPOS95=0,0;CIEND95=0,0;SU=28;PE=14;SR=14;ALG=PROD;AF=3.419e-05;NSAMP=1;MSQ=671.42;AC=1;AN=29246;NFAM=1
chr14	76103088	206922	N	<DEL>	1366.75	PASS	SVTYPE=DEL;POS=76103088;SVLEN=-764;END=76103852;STRANDS=+-:59;CIPOS=-22,21;CIEND=-24,22;CIPOS95=0,0;CIEND95=0,0;SU=59;PE=36;SR=23;ALG=PROD;AF=3.419e-05;NSAMP=1;MSQ=827.34;AC=1;AN=29246;NFAM=1
chr14	76113903	206923	N	<DEL>	623.45	PASS	SVTYPE=DEL;POS=76113903;SVLEN=-98;END=76114001;STRANDS=+-:25;CIPOS=-23,21;CIEND=-28,29;CIPOS95=0,0;CIEND95=0,0;SU=25;PE=0;SR=25;ALG=PROD;AF=3.419e-05;NSAMP=1;MSQ=296.7;AC=1;AN=29246;NFAM=1
chr14	76131660	206925	N	<DEL>	1187.1	PASS	SVTYPE=DEL;POS=76131660;SVLEN=-1958;END=76133618;STRANDS=+-:49;CIPOS=-30,29;CIEND=-24,22;CIPOS95=0,0;CIEND95=0,0;SU=49;PE=26;SR=23;ALG=PROD;AF=6.839e-05;NSAMP=2;MSQ=593.55;AC=2;AN=29246;NFAM=2
chr14	76136658	206926_1	N	N[chr14:76137092[	252.18	LOW	SVTYPE=BND;POS=76136658;STRANDS=+-:5;IMPRECISE;CIPOS=-7,7;CIEND=-10,9;CIPOS95=0,1;CIEND95=0,0;MATEID=206926_2;EVENT=206926;SU=5;PE=0;SR=5;ALG=PROD;AF=0.000171;NSAMP=5;MSQ=28.38;RECLASSIFIED;AC=5;AN=29246;NFAM=5
chr14	76137092	206926_2	N	]chr14:76136658]N	252.18	LOW	SVTYPE=BND;POS=76136658;STRANDS=+-:5;IMPRECISE;CIPOS=-10,9;CIEND=-7,7;CIPOS95=0,0;CIEND95=0,1;MATEID=206926_1;EVENT=206926;SECONDARY;SU=5;PE=0;SR=5;ALG=PROD;AF=0.000171;NSAMP=5;MSQ=28.38;RECLASSIFIED;AC=5;AN=29246;NFAM=5
chr14	76173955	206927_1	N	N[chr14:76174249[	1396.99	PASS	SVTYPE=BND;POS=76173955;STRANDS=+-:38;CIPOS=-21,20;CIEND=-26,29;CIPOS95=0,0;CIEND95=0,0;MATEID=206927_2;EVENT=206927;SU=38;PE=1;SR=37;ALG=PROD;AF=6.839e-05;NSAMP=2;MSQ=695.2;RECLASSIFIED;AC=2;AN=29246;NFAM=1
chr14	76174249	206927_2	N	]chr14:76173955]N	1396.99	PASS	SVTYPE=BND;POS=76173955;STRANDS=+-:38;CIPOS=-26,29;CIEND=-21,20;CIPOS95=0,0;CIEND95=0,0;MATEID=206927_1;EVENT=206927;SECONDARY;SU=38;PE=1;SR=37;ALG=PROD;AF=6.839e-05;NSAMP=2;MSQ=695.2;RECLASSIFIED;AC=2;AN=29246;NFAM=1
chr14	76194505	30431_2	N	N]chr13:75675917]	2563.83	LOW	SVTYPE=BND;POS=76194505;STRANDS=++:14;CIPOS=-26,25;CIEND=-26,25;CIPOS95=0,0;CIEND95=0,0;MATEID=30431_1;EVENT=30431;SECONDARY;SU=14;PE=0;SR=14;ALG=PROD;AF=0.002975;NSAMP=87;MSQ=21.66;AC=87;AN=29246;NFAM=87
chr14	76232011	45190_2	N	N]chr2:205955386]	5588.64	LOW	SVTYPE=BND;POS=76232011;STRANDS=++:13;CIPOS=-29,28;CIEND=-29,28;CIPOS95=0,0;CIEND95=0,0;MATEID=45190_1;EVENT=45190;SECONDARY;SU=13;PE=0;SR=13;ALG=PROD;AF=0.003112;NSAMP=91;MSQ=28.31;AC=91;AN=29246;NFAM=90
chr14	76233491	206928	N	<DEL>	1744.85	PASS	SVTYPE=DEL;POS=76233491;SVLEN=-183;END=76233674;STRANDS=+-:49;CIPOS=-30,29;CIEND=-30,29;CIPOS95=0,0;CIEND95=0,0;SU=49;PE=1;SR=48;ALG=PROD;AF=0.000171;NSAMP=5;MSQ=348.19;AC=5;AN=29246;NFAM=5
chr14	76243003	206929	N	<DEL>	665.02	PASS	SVTYPE=DEL;POS=76243003;SVLEN=-1239;END=76244242;STRANDS=+-:33;IMPRECISE;CIPOS=-30,231;CIEND=-291,29;CIPOS95=-22,22;CIEND95=-20,20;SU=33;PE=33;SR=0;ALG=PROD;AF=6.839e-05;NSAMP=2;MSQ=256.18;AC=2;AN=29246;NFAM=2
chr14	76266896	85732_2	N	[chr5:2138370[N	4815.75	LOW	SVTYPE=BND;POS=76266896;STRANDS=--:8;IMPRECISE;CIPOS=-28,24;CIEND=-20,28;CIPOS95=-4,4;CIEND95=0,0;MATEID=85732_1;EVENT=85732;SECONDARY;SU=8;PE=2;SR=6;ALG=PROD;AF=0.00677;NSAMP=193;MSQ=18.74;AC=198;AN=29246;NFAM=193
chr14	76272580	478127	N	<DUP>	801.41	PASS	SVTYPE=DUP;POS=76272580;SVLEN=474;END=76273054;STRANDS=-+:56;CIPOS=-10,6;CIEND=-9,9;CIPOS95=0,0;CIEND95=0,0;SU=56;PE=37;SR=19;ALG=PROD;AF=0.0003761;NSAMP=11;MSQ=44.66;AC=11;AN=29246;NFAM=11
chr14	76287174	206932_1	N	N[chr14:76287228[	11156.3	LOW	SVTYPE=BND;POS=76287174;STRANDS=+-:337;CIPOS=-2,2;CIEND=-2,2;CIPOS95=0,0;CIEND95=0,0;MATEID=206932_2;EVENT=206932;SU=337;PE=13;SR=324;ALG=PROD;AF=0.001403;NSAMP=41;MSQ=147.27;RECLASSIFIED;AC=41;AN=29232;NFAM=36
chr14	76287228	206932_2	N	]chr14:76287174]N	11156.3	LOW	SVTYPE=BND;POS=76287174;STRANDS=+-:337;CIPOS=-2,2;CIEND=-2,2;CIPOS95=0,0;CIEND95=0,0;MATEID=206932_1;EVENT=206932;SECONDARY;SU=337;PE=13;SR=324;ALG=PROD;AF=0.001403;NSAMP=41;MSQ=147.27;RECLASSIFIED;AC=41;AN=29232;NFAM=36
chr14	76299455	3617_2	N	[chr1:242951672[N	872841	LOW	SVTYPE=BND;POS=76299455;STRANDS=--:9;IMPRECISE;CIPOS=-651,29;CIEND=-550,27;CIPOS95=-181,29;CIEND95=-164,27;MATEID=3617_1;EVENT=3617;SECONDARY;SU=9;PE=9;SR=0;ALG=PROD;AF=0.3904;NSAMP=10258;MSQ=53;AC=11419;AN=29246;NFAM=9580
chr14	76299500	33992_1	N	]chr19:13221248]N	7651.32	LOW	SVTYPE=BND;POS=76299500;STRANDS=-+:337;IMPRECISE;CIPOS=-391,33;CIEND=-12,170;CIPOS95=-31,31;CIEND95=-3,3;MATEID=33992_2;EVENT=33992;SU=337;PE=337;SR=0;ALG=PROD;AF=0.005676;NSAMP=166;MSQ=24.88;AC=166;AN=29246;NFAM=162
chr14	76299556	34624_1	N	]chrX:1613200]N	7420.25	LOW	SVTYPE=BND;POS=76299556;STRANDS=-+:4;CIPOS=-9,8;CIEND=-9,8;CIPOS95=0,0;CIEND95=0,0;MATEID=34624_2;EVENT=34624;SU=4;PE=0;SR=4;ALG=PROD;AF=0.00718;NSAMP=210;MSQ=20.35;AC=210;AN=29246;NFAM=209
chr14	76299595	94826_2	N	N[chr6:158693699[	7091.95	LOW	SVTYPE=BND;POS=76299595;STRANDS=-+:5;IMPRECISE;CIPOS=-10,9;CIEND=-10,9;CIPOS95=-1,1;CIEND95=-1,1;MATEID=94826_1;EVENT=94826;SECONDARY;SU=5;PE=3;SR=2;ALG=PROD;AF=0.008309;NSAMP=243;MSQ=24.2;AC=243;AN=29246;NFAM=243
chr14	76299617	561978_2	N	N]chr14:47771649]	16.46	LOW	SVTYPE=BND;POS=76299617;STRANDS=++:8;IMPRECISE;CIPOS=-30,564;CIEND=-30,534;CIPOS95=-30,109;CIEND95=-30,122;MATEID=561978_1;EVENT=561978;SECONDARY;SU=8;PE=8;SR=0;ALG=PROD;AF=3.419e-05;NSAMP=1;MSQ=6.78;AC=1;AN=29246;NFAM=1
chr14	76299651	33993_1	N	N[chr19:13221220[	15887.4	LOW	SVTYPE=BND;POS=76299651;STRANDS=+-:100;IMPRECISE;CIPOS=-10,487;CIEND=-196,16;CIPOS95=-10,54;CIEND95=-6,6;MATEID=33993_2;EVENT=33993;SU=100;PE=100;SR=0;ALG=PROD;AF=0.01576;NSAMP=461;MSQ=21.91;AC=461;AN=29246;NFAM=459
chr14	76299672	35008_1	N	[chrX:150398267[N	2081.81	LOW	SVTYPE=BND;POS=76299672;STRANDS=--:44;IMPRECISE;CIPOS=-10,9;CIEND=-4,9;CIPOS95=0,0;CIEND95=-2,2;MATEID=35008_2;EVENT=35008;SU=44;PE=32;SR=12;ALG=PROD;AF=0.00253;NSAMP=74;MSQ=22.71;AC=74;AN=29246;NFAM=74
chr14	76299672	45192_2	N	]chr2:49127909]N	2257.91	LOW	SVTYPE=BND;POS=76299672;STRANDS=+-:4;IMPRECISE;CIPOS=-30,29;CIEND=-29,29;CIPOS95=-3,3;CIEND95=-3,3;MATEID=45192_1;EVENT=45192;SECONDARY;SU=4;PE=3;SR=1;ALG=PROD;AF=0.001334;NSAMP=39;MSQ=55.44;AC=39;AN=29246;NFAM=37
chr14	76299672	75332_2	N	]chr4:153244439]N	58.58	LOW	SVTYPE=BND;POS=76299672;STRANDS=+-:4;IMPRECISE;CIPOS=-50,49;CIEND=-50,49;CIPOS95=-3,3;CIEND95=-3,3;MATEID=75332_1;EVENT=75332;SECONDARY;SU=4;PE=3;SR=1;ALG=PROD;AF=0.0002052;NSAMP=6;MSQ=8.29;AC=6;AN=29246;NFAM=6
chr14	76299695	35011_1	N	N]chrX:150398401]	2470.03	LOW	SVTYPE=BND;POS=76299695;STRANDS=++:91;IMPRECISE;CIPOS=-10,9;CIEND=-8,5;CIPOS95=0,0;CIEND95=-1,1;MATEID=35011_2;EVENT=35011;SU=91;PE=84;SR=7;ALG=PROD;AF=0.002223;NSAMP=65;MSQ=31.9;AC=65;AN=29246;NFAM=64
chr14	76299695	75331_2	N	N[chr4:153244331[	1775.93	LOW	SVTYPE=BND;POS=76299695;STRANDS=-+:50;CIPOS=-10,9;CIEND=-10,6;CIPOS95=0,0;CIEND95=0,0;MATEID=75331_1;EVENT=75331;SECONDARY;SU=50;PE=29;SR=21;ALG=PROD;AF=0.002223;NSAMP=65;MSQ=25.82;AC=65;AN=29246;NFAM=65
chr14	76299696	45193_2	N	N[chr2:136890304[	2466.99	LOW	SVTYPE=BND;POS=76299696;STRANDS=-+:4;IMPRECISE;CIPOS=-30,609;CIEND=-799,29;CIPOS95=-30,122;CIEND95=-174,29;MATEID=45193_1;EVENT=45193;SECONDARY;SU=4;PE=4;SR=0;ALG=PROD;AF=0.004035;NSAMP=116;MSQ=16.22;AC=118;AN=29246;NFAM=116
chr14	76299700	103491_2	N	N]chr7:42734212]	1706.36	LOW	SVTYPE=BND;POS=76299700;STRANDS=++:14;IMPRECISE;CIPOS=-30,29;CIEND=-29,26;CIPOS95=0,0;CIEND95=-1,1;MATEID=103491_1;EVENT=103491;SECONDARY;SU=14;PE=7;SR=7;ALG=PROD;AF=0.001607;NSAMP=47;MSQ=17.02;AC=47;AN=29246;NFAM=47
chr14	76299700	45191_2	N	N[chr2:49127749[	2473.1	LOW	SVTYPE=BND;POS=76299700;STRANDS=-+:4;IMPRECISE;CIPOS=-30,29;CIEND=-30,28;CIPOS95=-3,3;CIEND95=-3,3;MATEID=45191_1;EVENT=45191;SECONDARY;SU=4;PE=3;SR=1;ALG=PROD;AF=0.00277;NSAMP=81;MSQ=20.52;AC=81;AN=29246;NFAM=80
chr14	76299745	33966_1	N	[chr19:7361992[N	134.89	LOW	SVTYPE=BND;POS=76299745;STRANDS=--:5;IMPRECISE;CIPOS=-489,9;CIEND=-512,9;CIPOS95=-138,1;CIEND95=-177,1;MATEID=33966_2;EVENT=33966;SU=5;PE=5;SR=0;ALG=PROD;AF=3.419e-05;NSAMP=1;MSQ=134.82;AC=1;AN=29246;NFAM=1
chr14	76311968	206933_1	N	N[chr14:76312039[	740861	PASS	SVTYPE=BND;POS=76311968;STRANDS=+-:27743;CIPOS=0,0;CIEND=0,0;CIPOS95=0,0;CIEND95=0,0;MATEID=206933_2;EVENT=206933;SU=27743;PE=96;SR=27647;ALG=PROD;AF=0.05963;NSAMP=1650;MSQ=250.94;RECLASSIFIED;AC=1744;AN=29246;NFAM=1564
chr14	76312039	206933_2	N	]chr14:76311968]N	740861	PASS	SVTYPE=BND;POS=76311968;STRANDS=+-:27743;CIPOS=0,0;CIEND=0,0;CIPOS95=0,0;CIEND95=0,0;MATEID=206933_1;EVENT=206933;SECONDARY;SU=27743;PE=96;SR=27647;ALG=PROD;AF=0.05963;NSAMP=1650;MSQ=250.94;RECLASSIFIED;AC=1744;AN=29246;NFAM=1564
chr14	76317363	27281_2	N	N[chr12:44017234[	7124.06	LOW	SVTYPE=BND;POS=76317363;STRANDS=-+:4;CIPOS=-9,8;CIEND=-9,8;CIPOS95=0,0;CIEND95=0,0;MATEID=27281_1;EVENT=27281;SECONDARY;SU=4;PE=0;SR=4;ALG=PROD;AF=0.007078;NSAMP=207;MSQ=25.32;AC=207;AN=29246;NFAM=203
chr14	76318181	562555_1	N	N]chr14:76318938]	62.68	LOW	SVTYPE=BND;POS=76318181;STRANDS=++:6;CIPOS=-6,5;CIEND=-6,5;CIPOS95=0,0;CIEND95=0,0;MATEID=562555_2;EVENT=562555;SU=6;PE=0;SR=6;ALG=PROD;AF=3.419e-05;NSAMP=1;MSQ=62.68;AC=1;AN=29246;NFAM=1
chr14	76318270	562556_1	N	[chr14:76318883[N	23.56	LOW	SVTYPE=BND;POS=76318270;STRANDS=--:8;CIPOS=-6,5;CIEND=-10,9;CIPOS95=0,0;CIEND95=0,0;MATEID=562556_2;EVENT=562556;SU=8;PE=2;SR=6;ALG=PROD;AF=3.419e-05;NSAMP=1;MSQ=23.56;AC=1;AN=29246;NFAM=1
chr14	76318883	562556_2	N	[chr14:76318270[N	23.56	LOW	SVTYPE=BND;POS=76318883;STRANDS=--:8;CIPOS=-10,9;CIEND=-6,5;CIPOS95=0,0;CIEND95=0,0;MATEID=562556_1;EVENT=562556;SECONDARY;SU=8;PE=2;SR=6;ALG=PROD;AF=3.419e-05;NSAMP=1;MSQ=23.56;AC=1;AN=29246;NFAM=1
chr14	76318938	562555_2	N	N]chr14:76318181]	62.68	LOW	SVTYPE=BND;POS=76318938;STRANDS=++:6;CIPOS=-6,5;CIEND=-6,5;CIPOS95=0,0;CIEND95=0,0;MATEID=562555_1;EVENT=562555;SECONDARY;SU=6;PE=0;SR=6;ALG=PROD;AF=3.419e-05;NSAMP=1;MSQ=62.68;AC=1;AN=29246;NFAM=1
chr14	76326543	206934	N	<DEL>	1227.97	PASS	SVTYPE=DEL;POS=76326543;SVLEN=-5836;END=76332379;STRANDS=+-:71;CIPOS=-9,9;CIEND=-10,8;CIPOS95=0,0;CIEND95=0,0;SU=71;PE=39;SR=32;ALG=PROD;AF=0.000171;NSAMP=5;MSQ=216.85;AC=5;AN=29246;NFAM=5
chr14	76332478	562557_1	N	[chr14:76332809[N	882.47	LOW	SVTYPE=BND;POS=76332478;STRANDS=--:9;IMPRECISE;CIPOS=-8,0;CIEND=-9,8;CIPOS95=-8,0;CIEND95=0,0;MATEID=562557_2;EVENT=562557;SU=9;PE=5;SR=4;ALG=PROD;AF=0.0008548;NSAMP=25;MSQ=18.4;AC=25;AN=29246;NFAM=25
chr14	76332540	30568_2	N	[chr13:23060308[N	76979.6	LOW	SVTYPE=BND;POS=76332540;STRANDS=--:4;CIPOS=-9,8;CIEND=-9,8;CIPOS95=0,0;CIEND95=0,0;MATEID=30568_1;EVENT=30568;SECONDARY;SU=4;PE=0;SR=4;ALG=PROD;AF=0.05912;NSAMP=1580;MSQ=24.04;AC=1725;AN=29178;NFAM=1533
chr14	76332559	62897_2	N	N]chr3:183172038]	3590.45	LOW	SVTYPE=BND;POS=76332559;STRANDS=++:83;IMPRECISE;CIPOS=-50,248;CIEND=-30,505;CIPOS95=-6,6;CIEND95=-30,42;MATEID=62897_1;EVENT=62897;SECONDARY;SU=83;PE=83;SR=0;ALG=PROD;AF=0.004172;NSAMP=122;MSQ=20.36;AC=122;AN=29246;NFAM=122
chr14	76332670	94827_2	N	N[chr6:166022763[	18277.1	LOW	SVTYPE=BND;POS=76332670;STRANDS=-+:54;CIPOS=-9,8;CIEND=-9,8;CIPOS95=0,0;CIEND95=0,0;MATEID=94827_1;EVENT=94827;SECONDARY;SU=54;PE=0;SR=54;ALG=PROD;AF=0.01073;NSAMP=310;MSQ=19.06;AC=313;AN=29174;NFAM=308
chr14	76332753	116065_2	N	N]chr9:37808283]	299.92	LOW	SVTYPE=BND;POS=76332753;STRANDS=++:4;IMPRECISE;CIPOS=-10,627;CIEND=-10,594;CIPOS95=-1,212;CIEND95=-1,207;MATEID=116065_1;EVENT=116065;SECONDARY;SU=4;PE=4;SR=0;ALG=PROD;AF=0.0004103;NSAMP=12;MSQ=13.37;AC=12;AN=29246;NFAM=12
chr14	76332809	562557_2	N	[chr14:76332478[N	882.47	LOW	SVTYPE=BND;POS=76332809;STRANDS=--:9;IMPRECISE;CIPOS=-9,8;CIEND=-8,0;CIPOS95=0,0;CIEND95=-8,0;MATEID=562557_1;EVENT=562557;SECONDARY;SU=9;PE=5;SR=4;ALG=PROD;AF=0.0008548;NSAMP=25;MSQ=18.4;AC=25;AN=29246;NFAM=25
chr14	76332998	27282_2	N	]chr12:6909117]N	19165.5	LOW	SVTYPE=BND;POS=76332998;STRANDS=+-:25;IMPRECISE;CIPOS=-539,10;CIEND=-50,400;CIPOS95=-81,10;CIEND95=-27,27;MATEID=27282_1;EVENT=27282;SECONDARY;SU=25;PE=25;SR=0;ALG=PROD;AF=0.009333;NSAMP=227;MSQ=24;AC=269;AN=28822;NFAM=226
chr14	76333001	3618_2	N	[chr1:26399873[N	4265.21	LOW	SVTYPE=BND;POS=76333001;STRANDS=--:9;IMPRECISE;CIPOS=-700,29;CIEND=-469,29;CIPOS95=-178,29;CIEND95=-86,29;MATEID=3618_1;EVENT=3618;SECONDARY;SU=9;PE=9;SR=0;ALG=PROD;AF=0.001951;NSAMP=52;MSQ=21.01;AC=57;AN=29218;NFAM=50
chr14	76333012	206935_1	N	N[chr14:76333478[	674.53	LOW	SVTYPE=BND;POS=76333012;STRANDS=+-:10;IMPRECISE;CIPOS=-10,2;CIEND=-6,9;CIPOS95=-1,0;CIEND95=0,1;MATEID=206935_2;EVENT=206935;SU=10;PE=5;SR=5;ALG=PROD;AF=0.0001026;NSAMP=3;MSQ=179.13;RECLASSIFIED;AC=3;AN=29246;NFAM=2
chr14	76333082	33827_1	N	N]chr18:30758636]	23921.2	LOW	SVTYPE=BND;POS=76333082;STRANDS=++:4;IMPRECISE;CIPOS=-10,637;CIEND=-10,722;CIPOS95=-2,124;CIEND95=-2,153;MATEID=33827_2;EVENT=33827;SU=4;PE=4;SR=0;ALG=PROD;AF=0.001571;NSAMP=42;MSQ=22.27;AC=42;AN=26728;NFAM=42
chr14	76333337	562558	N	<INV>	10560.4	LOW	SVTYPE=INV;POS=76333337;SVLEN=152;END=76333489;STRANDS=++:1,--:156;IMPRECISE;CIPOS=-2,5;CIEND=-23,13;CIPOS95=0,0;CIEND95=-3,3;SU=157;PE=157;SR=0;ALG=PROD;AF=0.01289;NSAMP=377;MSQ=23.29;AC=377;AN=29246;NFAM=376
chr14	76333399	206936_1	N	N[chr14:76333455[	280.63	LOW	SVTYPE=BND;POS=76333399;STRANDS=+-:8;CIPOS=-29,28;CIEND=-29,28;CIPOS95=0,0;CIEND95=0,0;MATEID=206936_2;EVENT=206936;SU=8;PE=0;SR=8;ALG=PROD;AF=6.839e-05;NSAMP=2;MSQ=89.79;RECLASSIFIED;AC=2;AN=29246;NFAM=2
chr14	76333455	206936_2	N	]chr14:76333399]N	280.63	LOW	SVTYPE=BND;POS=76333399;STRANDS=+-:8;CIPOS=-29,28;CIEND=-29,28;CIPOS95=0,0;CIEND95=0,0;MATEID=206936_1;EVENT=206936;SECONDARY;SU=8;PE=0;SR=8;ALG=PROD;AF=6.839e-05;NSAMP=2;MSQ=89.79;RECLASSIFIED;AC=2;AN=29246;NFAM=2
chr14	76333478	206935_2	N	]chr14:76333012]N	674.53	LOW	SVTYPE=BND;POS=76333012;STRANDS=+-:10;IMPRECISE;CIPOS=-6,9;CIEND=-10,2;CIPOS95=0,1;CIEND95=-1,0;MATEID=206935_1;EVENT=206935;SECONDARY;SU=10;PE=5;SR=5;ALG=PROD;AF=0.0001026;NSAMP=3;MSQ=179.13;RECLASSIFIED;AC=3;AN=29246;NFAM=2
chr14	76337536	206937	N	<DEL>	449.68	PASS	SVTYPE=DEL;POS=76337536;SVLEN=-6127;END=76343663;STRANDS=+-:18;CIPOS=-3,2;CIEND=-10,9;CIPOS95=0,0;CIEND95=0,0;SU=18;PE=9;SR=9;ALG=PROD;AF=3.419e-05;NSAMP=1;MSQ=449.68;AC=1;AN=29246;NFAM=1
chr14	76347431	206938	N	<DEL>	1.77469e+07	PASS	SVTYPE=DEL;POS=76347431;SVLEN=-434;END=76347865;STRANDS=+-:399727;CIPOS=0,0;CIEND=0,0;CIPOS95=0,0;CIEND95=0,0;SU=399727;PE=143500;SR=256227;AF=0.5488;NSAMP=11580;MSQ=896.69;MEDGQR=9.65;Q10GQR=4.64;AC=16051;AN=29246;NFAM=10784
chr14	76347434	94828_2	N	N[chr6:129888199[	1.7206e+06	LOW	SVTYPE=BND;POS=76347434;STRANDS=-+:9;IMPRECISE;CIPOS=-29,28;CIEND=-30,27;CIPOS95=0,0;CIEND95=-1,1;MATEID=94828_1;EVENT=94828;SECONDARY;SU=9;PE=0;SR=9;ALG=PROD;AF=0.3164;NSAMP=9235;MSQ=111.29;AC=9253;AN=29246;NFAM=8654
chr14	76347447	3619_2	N	N[chr1:36274089[	1708.22	LOW	SVTYPE=BND;POS=76347447;STRANDS=-+:13;CIPOS=-29,28;CIEND=-29,28;CIPOS95=0,0;CIEND95=0,0;MATEID=3619_1;EVENT=3619;SECONDARY;SU=13;PE=0;SR=13;ALG=PROD;AF=0.002393;NSAMP=43;MSQ=31.6;AC=70;AN=29246;NFAM=43
chr14	76356737	30569_2	N	[chr13:106950111[N	697.51	LOW	SVTYPE=BND;POS=76356737;STRANDS=--:69;CIPOS=-23,21;CIEND=-22,20;CIPOS95=0,0;CIEND95=0,0;MATEID=30569_1;EVENT=30569;SECONDARY;SU=69;PE=38;SR=31;ALG=PROD;AF=0.0001026;NSAMP=3;MSQ=232.5;AC=3;AN=29246;NFAM=3
chr14	76357848	30453_2	N	N]chr13:106950113]	655.43	LOW	SVTYPE=BND;POS=76357848;STRANDS=++:64;CIPOS=-23,22;CIEND=-23,22;CIPOS95=0,0;CIEND95=0,0;MATEID=30453_1;EVENT=30453;SECONDARY;SU=64;PE=40;SR=24;ALG=PROD;AF=0.0001026;NSAMP=3;MSQ=218.48;AC=3;AN=29246;NFAM=3
chr14	76358283	27283_2	N	N]chr12:40539494]	6.83	LOW	SVTYPE=BND;POS=76358283;STRANDS=++:4;IMPRECISE;CIPOS=-10,505;CIEND=-9,661;CIPOS95=-2,118;CIEND95=0,156;MATEID=27283_1;EVENT=27283;SECONDARY;SU=4;PE=4;SR=0;ALG=PROD;AF=3.419e-05;NSAMP=1;MSQ=6.83;AC=1;AN=29246;NFAM=1
chr14	76358309	33299_1	N	[chr15:95251101[N	77.73	LOW	SVTYPE=BND;POS=76358309;STRANDS=--:9;IMPRECISE;CIPOS=-412,27;CIEND=-318,29;CIPOS95=-98,27;CIEND95=-59,29;MATEID=33299_2;EVENT=33299;SU=9;PE=9;SR=0;ALG=PROD;AF=0.0001026;NSAMP=3;MSQ=10.94;AC=3;AN=29246;NFAM=3
chr14	76358312	33995_1	N	[chr19:13221227[N	12849.5	LOW	SVTYPE=BND;POS=76358312;STRANDS=--:8;IMPRECISE;CIPOS=-740,49;CIEND=-532,49;CIPOS95=-193,49;CIEND95=-102,49;MATEID=33995_2;EVENT=33995;SU=8;PE=8;SR=0;ALG=PROD;AF=0.0172;NSAMP=490;MSQ=15.01;AC=503;AN=29246;NFAM=480
chr14	76358312	3620_2	N	[chr1:7310721[N	616.76	LOW	SVTYPE=BND;POS=76358312;STRANDS=--:9;IMPRECISE;CIPOS=-545,29;CIEND=-328,29;CIPOS95=-135,29;CIEND95=-48,29;MATEID=3620_1;EVENT=3620;SECONDARY;SU=9;PE=9;SR=0;ALG=PROD;AF=0.0009916;NSAMP=29;MSQ=18.44;AC=29;AN=29246;NFAM=29
chr14	76358346	103492_2	N	N[chr7:38610235[	1.34796e+06	LOW	SVTYPE=BND;POS=76358346;STRANDS=-+:8;IMPRECISE;CIPOS=-30,314;CIEND=-596,29;CIPOS95=-30,71;CIEND95=-142,29;MATEID=103492_1;EVENT=103492;SECONDARY;SU=8;PE=8;SR=0;ALG=PROD;AF=0.3815;NSAMP=11143;MSQ=70.21;AC=11158;AN=29246;NFAM=10261
chr14	76358405	33649_1	N	N]chr17:57205497]	33076.7	LOW	SVTYPE=BND;POS=76358405;STRANDS=++:131;CIPOS=-7,0;CIEND=-10,8;CIPOS95=0,0;CIEND95=0,0;MATEID=33649_2;EVENT=33649;SU=131;PE=94;SR=37;ALG=PROD;AF=0.02602;NSAMP=758;MSQ=25.3;AC=761;AN=29246;NFAM=742
chr14	76358409	19753_2	N	N]chr10:69332392]	86.9	LOW	SVTYPE=BND;POS=76358409;STRANDS=++:16;IMPRECISE;CIPOS=-25,24;CIEND=-30,29;CIPOS95=-4,4;CIEND95=0,0;MATEID=19753_1;EVENT=19753;SECONDARY;SU=16;PE=12;SR=4;ALG=PROD;AF=0.0001368;NSAMP=4;MSQ=19.92;AC=4;AN=29246;NFAM=4
chr14	76358415	3622_2	N	N[chr1:48283698[	181257	LOW	SVTYPE=BND;POS=76358415;STRANDS=-+:6;IMPRECISE;CIPOS=-30,29;CIEND=-30,29;CIPOS95=-3,3;CIEND95=-3,3;MATEID=3622_1;EVENT=3622;SECONDARY;SU=6;PE=5;SR=1;ALG=PROD;AF=0.1094;NSAMP=3200;MSQ=31.26;AC=3200;AN=29246;NFAM=3058
chr14	76358419	33119_1	N	N]chr15:95251146]	9729.91	LOW	SVTYPE=BND;POS=76358419;STRANDS=++:112;IMPRECISE;CIPOS=-11,420;CIEND=-35,178;CIPOS95=-11,52;CIEND95=-5,5;MATEID=33119_2;EVENT=33119;SU=112;PE=112;SR=0;ALG=PROD;AF=0.009095;NSAMP=266;MSQ=22.61;AC=266;AN=29246;NFAM=265
chr14	76358420	103493_2	N	N[chr7:49748813[	187.61	LOW	SVTYPE=BND;POS=76358420;STRANDS=-+:8;IMPRECISE;CIPOS=-28,541;CIEND=-391,29;CIPOS95=-28,139;CIEND95=-55,29;MATEID=103493_1;EVENT=103493;SECONDARY;SU=8;PE=8;SR=0;ALG=PROD;AF=0.0002393;NSAMP=7;MSQ=14.31;AC=7;AN=29246;NFAM=7
chr14	76358426	33994_1	N	N]chr19:13221237]	62452.4	LOW	SVTYPE=BND;POS=76358426;STRANDS=++:66;CIPOS=-6,8;CIEND=-9,9;CIPOS95=0,0;CIEND95=0,0;MATEID=33994_2;EVENT=33994;SU=66;PE=32;SR=34;ALG=PROD;AF=0.04185;NSAMP=1224;MSQ=29.4;AC=1224;AN=29246;NFAM=1193
chr14	76358434	3621_2	N	N]chr1:7310602]	99.65	LOW	SVTYPE=BND;POS=76358434;STRANDS=++:14;IMPRECISE;CIPOS=-29,576;CIEND=-36,254;CIPOS95=-29,123;CIEND95=-36,46;MATEID=3621_1;EVENT=3621;SECONDARY;SU=14;PE=14;SR=0;ALG=PROD;AF=0.0001368;NSAMP=4;MSQ=24.65;AC=4;AN=29246;NFAM=4
chr14	76375866	206941_1	N	N[chr14:76376017[	5968.28	LOW	SVTYPE=BND;POS=76375866;STRANDS=+-:12;CIPOS=-29,28;CIEND=-29,28;CIPOS95=0,0;CIEND95=0,0;MATEID=206941_2;EVENT=206941;SU=12;PE=0;SR=12;ALG=PROD;AF=0.007317;NSAMP=214;MSQ=17.32;RECLASSIFIED;AC=214;AN=29246;NFAM=213
chr14	76376017	206941_2	N	]chr14:76375866]N	5968.28	LOW	SVTYPE=BND;POS=76375866;STRANDS=+-:12;CIPOS=-29,28;CIEND=-29,28;CIPOS95=0,0;CIEND95=0,0;MATEID=206941_1;EVENT=206941;SECONDARY;SU=12;PE=0;SR=12;ALG=PROD;AF=0.007317;NSAMP=214;MSQ=17.32;RECLASSIFIED;AC=214;AN=29246;NFAM=213
chr14	76392105	562559	N	<INV>	124	LOW	SVTYPE=INV;POS=76392105;SVLEN=100;END=76392205;STRANDS=++:3,--:1;IMPRECISE;CIPOS=-10,10;CIEND=-10,23;CIPOS95=-10,10;CIEND95=-1,15;SU=4;PE=4;SR=0;ALG=PROD;AF=0.000171;NSAMP=5;MSQ=22.6;AC=5;AN=29246;NFAM=5
chr14	76407437	478128_1	N	]chr14:76407629]N	11495.6	LOW	SVTYPE=BND;POS=76407437;STRANDS=-+:2059;CIPOS=0,0;CIEND=0,0;CIPOS95=0,0;CIEND95=0,0;MATEID=478128_2;EVENT=478128;SU=2059;PE=2;SR=2057;ALG=PROD;AF=0.0053;NSAMP=155;MSQ=42.85;RECLASSIFIED;AC=155;AN=29246;NFAM=145
chr14	76407453	206944	N	<DEL>	1954.76	PASS	SVTYPE=DEL;POS=76407453;SVLEN=-628;END=76408081;STRANDS=+-:71;CIPOS=-10,9;CIEND=-10,9;CIPOS95=0,0;CIEND95=0,0;SU=71;PE=35;SR=36;ALG=PROD;AF=0.0001368;NSAMP=4;MSQ=486.98;AC=4;AN=29246;NFAM=4
chr14	76407629	478128_2	N	N[chr14:76407437[	11495.6	LOW	SVTYPE=BND;POS=76407437;STRANDS=-+:2059;CIPOS=0,0;CIEND=0,0;CIPOS95=0,0;CIEND95=0,0;MATEID=478128_1;EVENT=478128;SECONDARY;SU=2059;PE=2;SR=2057;ALG=PROD;AF=0.0053;NSAMP=155;MSQ=42.85;RECLASSIFIED;AC=155;AN=29246;NFAM=145
chr14	76416397	206945_1	N	N[chr14:76416723[	189.12	LOW	SVTYPE=BND;POS=76416397;STRANDS=+-:5;IMPRECISE;CIPOS=-10,9;CIEND=-10,1;CIPOS95=0,0;CIEND95=-1,0;MATEID=206945_2;EVENT=206945;SU=5;PE=0;SR=5;ALG=PROD;AF=0.0003419;NSAMP=10;MSQ=15.8;RECLASSIFIED;AC=10;AN=29246;NFAM=10
chr14	76416723	206945_2	N	]chr14:76416397]N	189.12	LOW	SVTYPE=BND;POS=76416397;STRANDS=+-:5;IMPRECISE;CIPOS=-10,1;CIEND=-10,9;CIPOS95=-1,0;CIEND95=0,0;MATEID=206945_1;EVENT=206945;SECONDARY;SU=5;PE=0;SR=5;ALG=PROD;AF=0.0003419;NSAMP=10;MSQ=15.8;RECLASSIFIED;AC=10;AN=29246;NFAM=10
chr14	76419909	206946	N	<DEL>	3368.29	PASS	SVTYPE=DEL;POS=76419909;SVLEN=-3872;END=76423781;STRANDS=+-:122;CIPOS=-5,5;CIEND=-10,9;CIPOS95=0,0;CIEND95=0,0;SU=122;PE=88;SR=34;ALG=PROD;AF=0.0002052;NSAMP=6;MSQ=356.59;AC=6;AN=29246;NFAM=4
chr14	76423819	206947	N	<DEL>	427.98	PASS	SVTYPE=DEL;POS=76423819;SVLEN=-92;END=76423911;STRANDS=+-:15;CIPOS=-25,24;CIEND=-25,24;CIPOS95=0,0;CIEND95=0,0;SU=15;PE=0;SR=15;ALG=PROD;AF=0.0001368;NSAMP=4;MSQ=48.61;AC=4;AN=29246;NFAM=3
chr14	76429745	206948	N	<DEL>	410.53	PASS	SVTYPE=DEL;POS=76429745;SVLEN=-138;END=76429883;STRANDS=+-:6;CIPOS=-6,5;CIEND=-6,5;CIPOS95=0,0;CIEND95=0,0;SU=6;PE=0;SR=6;ALG=PROD;AF=6.839e-05;NSAMP=2;MSQ=205.26;AC=2;AN=29246;NFAM=2
chr14	76429951	34223_1	N	]chr20:20296026]N	151771	LOW	SVTYPE=BND;POS=76429951;STRANDS=-+:8;CIPOS=-29,28;CIEND=-29,28;CIPOS95=0,0;CIEND95=0,0;MATEID=34223_2;EVENT=34223;SU=8;PE=0;SR=8;ALG=PROD;AF=0.0889;NSAMP=2600;MSQ=37.49;AC=2600;AN=29246;NFAM=2506
chr14	76432606	206950	N	<DEL>	1.09808e+06	PASS	SVTYPE=DEL;POS=76432606;SVLEN=-224;END=76432830;STRANDS=+-:20698;CIPOS=0,0;CIEND=0,0;CIPOS95=0,0;CIEND95=0,0;SU=20698;PE=1507;SR=19191;ALG=PROD;AF=0.09311;NSAMP=2541;MSQ=312.06;MEDGQR=3.47;Q10GQR=3.08;AC=2723;AN=29246;NFAM=2440
chr14	76433309	206951	N	<DEL>	845.44	PASS	SVTYPE=DEL;POS=76433309;SVLEN=-2713;END=76436022;STRANDS=+-:32;CIPOS=-10,9;CIEND=-3,1;CIPOS95=0,0;CIEND95=0,0;SU=32;PE=20;SR=12;ALG=PROD;AF=3.419e-05;NSAMP=1;MSQ=845.44;AC=1;AN=29246;NFAM=1
chr14	76455039	3623_2	N	N[chr1:7131842[	506.27	LOW	SVTYPE=BND;POS=76455039;STRANDS=-+:64;CIPOS=-6,5;CIEND=-6,5;CIPOS95=0,0;CIEND95=0,0;MATEID=3623_1;EVENT=3623;SECONDARY;SU=64;PE=0;SR=64;ALG=PROD;AF=0.0003761;NSAMP=11;MSQ=26.15;AC=11;AN=29246;NFAM=11
chr14	76458472	206952_1	N	N[chr14:94065384[	116673	LOW	SVTYPE=BND;POS=76458472;STRANDS=+-:8;CIPOS=-29,28;CIEND=-29,28;CIPOS95=0,0;CIEND95=0,0;MATEID=206952_2;EVENT=206952;SU=8;PE=0;SR=8;ALG=PROD;AF=0.06339;NSAMP=1853;MSQ=40.56;RECLASSIFIED;AC=1854;AN=29246;NFAM=1811
chr14	76461478	110857_2	N	[chr8:80213597[N	241	LOW	SVTYPE=BND;POS=76461478;STRANDS=--:8;CIPOS=-29,28;CIEND=-29,28;CIPOS95=0,0;CIEND95=0,0;MATEID=110857_1;EVENT=110857;SECONDARY;SU=8;PE=0;SR=8;ALG=PROD;AF=0.0003761;NSAMP=11;MSQ=19.57;AC=11;AN=29246;NFAM=11
chr14	76461496	110856_2	N	N]chr8:40807462]	612.71	LOW	SVTYPE=BND;POS=76461496;STRANDS=++:9;CIPOS=-29,28;CIEND=-29,28;CIPOS95=0,0;CIEND95=0,0;MATEID=110856_1;EVENT=110856;SECONDARY;SU=9;PE=0;SR=9;ALG=PROD;AF=0.001265;NSAMP=37;MSQ=13.11;AC=37;AN=29246;NFAM=37
chr14	76463462	103494_2	N	N[chr7:101895892[	132615	LOW	SVTYPE=BND;POS=76463462;STRANDS=-+:12;CIPOS=-29,28;CIEND=-29,28;CIPOS95=0,0;CIEND95=0,0;MATEID=103494_1;EVENT=103494;SECONDARY;SU=12;PE=0;SR=12;ALG=PROD;AF=0.07307;NSAMP=2136;MSQ=39.87;AC=2137;AN=29246;NFAM=2071
chr14	76467229	206953	N	<DEL>	1004.19	PASS	SVTYPE=DEL;POS=76467229;SVLEN=-957;END=76468186;STRANDS=+-:41;CIPOS=-30,21;CIEND=-24,21;CIPOS95=0,0;CIEND95=0,0;SU=41;PE=25;SR=16;ALG=PROD;AF=6.839e-05;NSAMP=2;MSQ=502.1;AC=2;AN=29246;NFAM=2
chr14	76475079	94829_2	N	]chr6:29721190]N	278.72	PASS	SVTYPE=BND;POS=76475079;STRANDS=+-:14;IMPRECISE;CIPOS=-369,9;CIEND=-4,285;CIPOS95=-57,0;CIEND95=0,91;MATEID=94829_1;EVENT=94829;SECONDARY;SU=14;PE=14;SR=0;ALG=PROD;AF=3.419e-05;NSAMP=1;MSQ=278.72;AC=1;AN=29246;NFAM=1
chr14	76476689	206954_1	N	N[chr14:76476739[	22675.6	LOW	SVTYPE=BND;POS=76476689;STRANDS=+-:652;CIPOS=-1,2;CIEND=-1,1;CIPOS95=0,0;CIEND95=0,0;MATEID=206954_2;EVENT=206954;SU=652;PE=4;SR=648;ALG=PROD;AF=0.004445;NSAMP=130;MSQ=154.27;RECLASSIFIED;AC=130;AN=29246;NFAM=125
chr14	76476739	206954_2	N	]chr14:76476689]N	22675.6	LOW	SVTYPE=BND;POS=76476689;STRANDS=+-:652;CIPOS=-1,1;CIEND=-1,2;CIPOS95=0,0;CIEND95=0,0;MATEID=206954_1;EVENT=206954;SECONDARY;SU=652;PE=4;SR=648;ALG=PROD;AF=0.004445;NSAMP=130;MSQ=154.27;RECLASSIFIED;AC=130;AN=29246;NFAM=125
chr14	76477007	478129	N	<DUP>	128.97	PASS	SVTYPE=DUP;POS=76477007;SVLEN=305382;END=76782389;STRANDS=-+:14;CIPOS=-10,9;CIEND=-5,4;CIPOS95=0,0;CIEND95=0,0;SU=14;PE=8;SR=6;ALG=PROD;AF=3.419e-05;NSAMP=1;MSQ=128.61;AC=1;AN=29246;NFAM=1
chr14	76485216	206955_1	N	N[chr14:76485427[	5454.06	LOW	SVTYPE=BND;POS=76485216;STRANDS=+-:82;CIPOS=-5,4;CIEND=-5,4;CIPOS95=0,0;CIEND95=0,0;MATEID=206955_2;EVENT=206955;SU=82;PE=6;SR=76;ALG=PROD;AF=0.0006155;NSAMP=18;MSQ=210.31;RECLASSIFIED;AC=18;AN=29246;NFAM=18
chr14	76485427	206955_2	N	]chr14:76485216]N	5454.06	LOW	SVTYPE=BND;POS=76485216;STRANDS=+-:82;CIPOS=-5,4;CIEND=-5,4;CIPOS95=0,0;CIEND95=0,0;MATEID=206955_1;EVENT=206955;SECONDARY;SU=82;PE=6;SR=76;ALG=PROD;AF=0.0006155;NSAMP=18;MSQ=210.31;RECLASSIFIED;AC=18;AN=29246;NFAM=18
chr14	76488765	206956	N	<DEL>	2709.97	PASS	SVTYPE=DEL;POS=76488765;SVLEN=-2220;END=76490985;STRANDS=+-:109;CIPOS=-22,20;CIEND=-16,21;CIPOS95=0,0;CIEND95=0,0;SU=109;PE=67;SR=42;ALG=PROD;AF=3.419e-05;NSAMP=1;MSQ=668.54;AC=1;AN=29246;NFAM=1
chr14	76489446	33300_1	N	[chr15:95511953[N	329	LOW	SVTYPE=BND;POS=76489446;STRANDS=--:4;CIPOS=-9,8;CIEND=-9,8;CIPOS95=0,0;CIEND95=0,0;MATEID=33300_2;EVENT=33300;SU=4;PE=0;SR=4;ALG=PROD;AF=0.0004103;NSAMP=12;MSQ=15.58;AC=12;AN=29246;NFAM=12
chr14	76493298	206958	N	<DEL>	937.34	PASS	SVTYPE=DEL;POS=76493298;SVLEN=-1068;END=76494366;STRANDS=+-:51;IMPRECISE;CIPOS=-32,255;CIEND=-276,29;CIPOS95=-13,13;CIEND95=-25,25;SU=51;PE=51;SR=0;ALG=PROD;AF=3.419e-05;NSAMP=1;MSQ=329.5;AC=1;AN=29246;NFAM=1
chr14	76494650	478130	N	<DUP>	133	PASS	SVTYPE=DUP;POS=76494650;SVLEN=329053;END=76823703;STRANDS=-+:9;IMPRECISE;CIPOS=-419,29;CIEND=-29,482;CIPOS95=-84,29;CIEND95=-29,107;SU=9;PE=9;SR=0;ALG=PROD;AF=3.419e-05;NSAMP=1;MSQ=58.03;AC=1;AN=29246;NFAM=1
chr14	76494651	562560_1	N	[chr14:76555864[N	269.16	PASS	SVTYPE=BND;POS=76494651;STRANDS=--:21;CIPOS=-10,9;CIEND=-3,0;CIPOS95=0,0;CIEND95=0,0;MATEID=562560_2;EVENT=562560;SU=21;PE=10;SR=11;ALG=PROD;AF=3.419e-05;NSAMP=1;MSQ=269.13;AC=1;AN=29246;NFAM=1
chr14	76518467	206959_1	N	N[chr14:76518540[	1440.79	LOW	SVTYPE=BND;POS=76518467;STRANDS=+-:4;IMPRECISE;CIPOS=-9,8;CIEND=-7,9;CIPOS95=0,0;CIEND95=0,3;MATEID=206959_2;EVENT=206959;SU=4;PE=0;SR=4;ALG=PROD;AF=0.001778;NSAMP=52;MSQ=15.18;RECLASSIFIED;AC=52;AN=29246;NFAM=52
chr14	76518520	34664_1	N	[chrX:9964267[N	182312	LOW	SVTYPE=BND;POS=76518520;STRANDS=--:4;IMPRECISE;CIPOS=-10,9;CIEND=-10,8;CIPOS95=-3,3;CIEND95=-3,0;MATEID=34664_2;EVENT=34664;SU=4;PE=3;SR=1;ALG=PROD;AF=0.1074;NSAMP=3113;MSQ=32.7;AC=3142;AN=29246;NFAM=2983
chr14	76518540	206959_2	N	]chr14:76518467]N	1440.79	LOW	SVTYPE=BND;POS=76518467;STRANDS=+-:4;IMPRECISE;CIPOS=-7,9;CIEND=-9,8;CIPOS95=0,3;CIEND95=0,0;MATEID=206959_1;EVENT=206959;SECONDARY;SU=4;PE=0;SR=4;ALG=PROD;AF=0.001778;NSAMP=52;MSQ=15.18;RECLASSIFIED;AC=52;AN=29246;NFAM=52
chr14	76524529	34041_1	N	[chr19:32661221[N	123.04	LOW	SVTYPE=BND;POS=76524529;STRANDS=--:4;CIPOS=-9,8;CIEND=-9,8;CIPOS95=0,0;CIEND95=0,0;MATEID=34041_2;EVENT=34041;SU=4;PE=0;SR=4;ALG=PROD;AF=0.000171;NSAMP=5;MSQ=10.07;AC=5;AN=29246;NFAM=5
chr14	76531614	206960	N	<DEL>	502452	PASS	SVTYPE=DEL;POS=76531614;SVLEN=-1201;END=76532815;STRANDS=+-:19771;CIPOS=0,0;CIEND=0,0;CIPOS95=0,0;CIEND95=0,0;SU=19771;PE=12362;SR=7409;ALG=PROD;AF=0.01511;NSAMP=438;MSQ=583.76;MEDGQR=4.45;Q10GQR=4.2;AC=442;AN=29246;NFAM=408
chr14	76535582	206961_1	N	N[chr14:76543650[	32467.8	LOW	SVTYPE=BND;POS=76535582;STRANDS=+-:414;IMPRECISE;CIPOS=-148,384;CIEND=-671,49;CIPOS95=-50,50;CIEND95=-93,49;MATEID=206961_2;EVENT=206961;SU=414;PE=390;SR=24;ALG=SUM;AF=0.02038;NSAMP=575;MSQ=36.57;RECLASSIFIED;AC=596;AN=29246;NFAM=570
chr14	76536436	75333_2	N	N]chr4:135407470]	24.22	LOW	SVTYPE=BND;POS=76536436;STRANDS=++:4;IMPRECISE;CIPOS=-10,467;CIEND=-10,510;CIPOS95=-1,146;CIEND95=-1,177;MATEID=75333_1;EVENT=75333;SECONDARY;SU=4;PE=4;SR=0;ALG=PROD;AF=3.419e-05;NSAMP=1;MSQ=23.87;AC=1;AN=29246;NFAM=1
chr14	76538875	206962_1	N	N[chr14:76539019[	79993.5	LOW	SVTYPE=BND;POS=76538875;STRANDS=+-:4;IMPRECISE;CIPOS=-5,7;CIEND=0,3;CIPOS95=-2,5;CIEND95=0,3;MATEID=206962_2;EVENT=206962;SU=4;PE=0;SR=4;ALG=PROD;AF=0.07167;NSAMP=2095;MSQ=18.99;RETAINED;RECLASSIFIED;AC=2096;AN=29246;NFAM=2007
chr14	76539019	206962_2	N	]chr14:76538875]N	79993.5	LOW	SVTYPE=BND;POS=76538875;STRANDS=+-:4;IMPRECISE;CIPOS=0,3;CIEND=-5,7;CIPOS95=0,3;CIEND95=-2,5;MATEID=206962_1;EVENT=206962;SECONDARY;SU=4;PE=0;SR=4;ALG=PROD;AF=0.07167;NSAMP=2095;MSQ=18.99;RETAINED;RECLASSIFIED;AC=2096;AN=29246;NFAM=2007
chr14	76539101	206966_1	N	N[chr14:76539213[	13121.7	LOW	SVTYPE=BND;POS=76539101;STRANDS=+-:4;IMPRECISE;CIPOS=-10,9;CIEND=-10,9;CIPOS95=-1,1;CIEND95=-1,1;MATEID=206966_2;EVENT=206966;SU=4;PE=1;SR=3;ALG=PROD;AF=0.01693;NSAMP=495;MSQ=12.77;RECLASSIFIED;AC=495;AN=29246;NFAM=494
chr14	76539213	206966_2	N	]chr14:76539101]N	13121.7	LOW	SVTYPE=BND;POS=76539101;STRANDS=+-:4;IMPRECISE;CIPOS=-10,9;CIEND=-10,9;CIPOS95=-1,1;CIEND95=-1,1;MATEID=206966_1;EVENT=206966;SECONDARY;SU=4;PE=1;SR=3;ALG=PROD;AF=0.01693;NSAMP=495;MSQ=12.77;RECLASSIFIED;AC=495;AN=29246;NFAM=494
chr14	76543650	206961_2	N	]chr14:76535582]N	32467.8	LOW	SVTYPE=BND;POS=76535582;STRANDS=+-:414;IMPRECISE;CIPOS=-671,49;CIEND=-148,384;CIPOS95=-93,49;CIEND95=-50,50;MATEID=206961_1;EVENT=206961;SECONDARY;SU=414;PE=390;SR=24;ALG=SUM;AF=0.02038;NSAMP=575;MSQ=36.57;RECLASSIFIED;AC=596;AN=29246;NFAM=570
chr14	76555864	562560_2	N	[chr14:76494651[N	269.16	PASS	SVTYPE=BND;POS=76555864;STRANDS=--:21;CIPOS=-3,0;CIEND=-10,9;CIPOS95=0,0;CIEND95=0,0;MATEID=562560_1;EVENT=562560;SECONDARY;SU=21;PE=10;SR=11;ALG=PROD;AF=3.419e-05;NSAMP=1;MSQ=269.13;AC=1;AN=29246;NFAM=1
chr14	76555967	562561_1	N	N]chr14:76823704]	538.13	PASS	SVTYPE=BND;POS=76555967;STRANDS=++:43;CIPOS=-23,22;CIEND=-23,22;CIPOS95=0,0;CIEND95=0,0;MATEID=562561_2;EVENT=562561;SU=43;PE=22;SR=21;ALG=PROD;AF=3.419e-05;NSAMP=1;MSQ=211.95;AC=1;AN=29246;NFAM=1
chr14	76564716	45196_2	N	[chr2:123682641[N	8858.07	LOW	SVTYPE=BND;POS=76564716;STRANDS=--:4;IMPRECISE;CIPOS=-583,29;CIEND=-382,29;CIPOS95=-135,29;CIEND95=-95,29;MATEID=45196_1;EVENT=45196;SECONDARY;SU=4;PE=4;SR=0;ALG=PROD;AF=0.009129;NSAMP=267;MSQ=19.08;AC=267;AN=29246;NFAM=267
chr14	76564717	103495_2	N	[chr7:79493648[N	282.14	LOW	SVTYPE=BND;POS=76564717;STRANDS=--:5;CIPOS=-10,9;CIEND=-10,9;CIPOS95=0,0;CIEND95=0,0;MATEID=103495_1;EVENT=103495;SECONDARY;SU=5;PE=0;SR=5;ALG=PROD;AF=0.0005129;NSAMP=15;MSQ=13.52;AC=15;AN=29246;NFAM=15
chr14	76564718	116066_2	N	]chr9:134254385]N	39117.2	LOW	SVTYPE=BND;POS=76564718;STRANDS=+-:780;IMPRECISE;CIPOS=-280,9;CIEND=-3,224;CIPOS95=-23,9;CIEND95=-3,3;MATEID=116066_1;EVENT=116066;SECONDARY;SU=780;PE=780;SR=0;ALG=PROD;AF=0.0373;NSAMP=1091;MSQ=21.26;AC=1091;AN=29246;NFAM=1081
chr14	76564728	33515_1	N	]chr17:7156691]N	19869.5	LOW	SVTYPE=BND;POS=76564728;STRANDS=-+:12;CIPOS=-29,28;CIEND=-29,28;CIPOS95=0,0;CIEND95=0,0;MATEID=33515_2;EVENT=33515;SU=12;PE=3;SR=9;ALG=PROD;AF=0.01826;NSAMP=534;MSQ=20.64;AC=534;AN=29246;NFAM=531
chr14	76564733	34188_1	N	]chr20:6841230]N	723.24	LOW	SVTYPE=BND;POS=76564733;STRANDS=-+:4;IMPRECISE;CIPOS=-595,9;CIEND=-10,528;CIPOS95=-191,1;CIEND95=-1,171;MATEID=34188_2;EVENT=34188;SU=4;PE=4;SR=0;ALG=PROD;AF=0.001231;NSAMP=36;MSQ=15.42;AC=36;AN=29246;NFAM=36
chr14	76564745	206968_1	N	N[chr14:76564879[	247.06	LOW	SVTYPE=BND;POS=76564745;STRANDS=+-:8;IMPRECISE;CIPOS=-21,27;CIEND=-21,20;CIPOS95=-2,2;CIEND95=0,0;MATEID=206968_2;EVENT=206968;SU=8;PE=0;SR=8;ALG=PROD;AF=0.0004103;NSAMP=12;MSQ=10.82;RECLASSIFIED;AC=12;AN=29246;NFAM=12
chr14	76564791	45195_2	N	N[chr2:216263430[	170982	LOW	SVTYPE=BND;POS=76564791;STRANDS=-+:70;CIPOS=-9,8;CIEND=-9,8;CIPOS95=0,0;CIEND95=0,0;MATEID=45195_1;EVENT=45195;SECONDARY;SU=70;PE=0;SR=70;ALG=PROD;AF=0.1337;NSAMP=3869;MSQ=27.13;AC=3911;AN=29246;NFAM=3692
chr14	76564794	116067_2	N	N[chr9:134254399[	135127	LOW	SVTYPE=BND;POS=76564794;STRANDS=-+:4;IMPRECISE;CIPOS=-30,677;CIEND=-538,29;CIPOS95=-30,235;CIEND95=-189,29;MATEID=116067_1;EVENT=116067;SECONDARY;SU=4;PE=4;SR=0;ALG=PROD;AF=0.1323;NSAMP=3464;MSQ=24.09;AC=3869;AN=29246;NFAM=3349
chr14	76564879	206968_2	N	]chr14:76564745]N	247.06	LOW	SVTYPE=BND;POS=76564745;STRANDS=+-:8;IMPRECISE;CIPOS=-21,20;CIEND=-21,27;CIPOS95=0,0;CIEND95=-2,2;MATEID=206968_1;EVENT=206968;SECONDARY;SU=8;PE=0;SR=8;ALG=PROD;AF=0.0004103;NSAMP=12;MSQ=10.82;RECLASSIFIED;AC=12;AN=29246;NFAM=12
chr14	76564889	33763_1	N	N]chr18:6841147]	58.16	LOW	SVTYPE=BND;POS=76564889;STRANDS=++:4;IMPRECISE;CIPOS=-10,548;CIEND=-10,310;CIPOS95=-1,191;CIEND95=-2,98;MATEID=33763_2;EVENT=33763;SU=4;PE=4;SR=0;ALG=PROD;AF=0.0001026;NSAMP=3;MSQ=16.44;AC=3;AN=29246;NFAM=3
chr14	76564907	45194_2	N	N]chr2:123682702]	75867.1	LOW	SVTYPE=BND;POS=76564907;STRANDS=++:757;IMPRECISE;CIPOS=-10,296;CIEND=-21,191;CIPOS95=-10,19;CIEND95=-3,3;MATEID=45194_1;EVENT=45194;SECONDARY;SU=757;PE=757;SR=0;ALG=PROD;AF=0.05591;NSAMP=1635;MSQ=31.08;AC=1635;AN=29246;NFAM=1593
chr14	76565430	562562_1	N	N]chr14:76567396]	35.77	LOW	SVTYPE=BND;POS=76565430;STRANDS=++:4;IMPRECISE;CIPOS=-10,9;CIEND=-10,9;CIPOS95=-3,3;CIEND95=-3,3;MATEID=562562_2;EVENT=562562;SU=4;PE=3;SR=1;ALG=PROD;AF=3.419e-05;NSAMP=1;MSQ=35.75;AC=1;AN=29246;NFAM=1
chr14	76567396	562562_2	N	N]chr14:76565430]	35.77	LOW	SVTYPE=BND;POS=76567396;STRANDS=++:4;IMPRECISE;CIPOS=-10,9;CIEND=-10,9;CIPOS95=-3,3;CIEND95=-3,3;MATEID=562562_1;EVENT=562562;SECONDARY;SU=4;PE=3;SR=1;ALG=PROD;AF=3.419e-05;NSAMP=1;MSQ=35.75;AC=1;AN=29246;NFAM=1
chr14	76571454	477901_2	N	N[chr14:65301156[	2777.64	LOW	SVTYPE=BND;POS=65301156;STRANDS=-+:27;IMPRECISE;CIPOS=-30,123;CIEND=-390,6;CIPOS95=-18,18;CIEND95=-70,6;MATEID=477901_1;EVENT=477901;SECONDARY;SU=27;PE=27;SR=0;ALG=PROD;AF=0.004753;NSAMP=139;MSQ=13.16;RECLASSIFIED;AC=139;AN=29246;NFAM=139
chr14	76572671	206970_1	N	N[chr14:76572996[	501.71	LOW	SVTYPE=BND;POS=76572671;STRANDS=+-:20;CIPOS=-9,8;CIEND=-9,8;CIPOS95=0,0;CIEND95=0,0;MATEID=206970_2;EVENT=206970;SU=20;PE=0;SR=20;ALG=PROD;AF=0.0002735;NSAMP=8;MSQ=20.48;RECLASSIFIED;AC=8;AN=29246;NFAM=8
chr14	76572996	206970_2	N	]chr14:76572671]N	501.71	LOW	SVTYPE=BND;POS=76572671;STRANDS=+-:20;CIPOS=-9,8;CIEND=-9,8;CIPOS95=0,0;CIEND95=0,0;MATEID=206970_1;EVENT=206970;SECONDARY;SU=20;PE=0;SR=20;ALG=PROD;AF=0.0002735;NSAMP=8;MSQ=20.48;RECLASSIFIED;AC=8;AN=29246;NFAM=8
chr14	76588116	94830_2	N	N]chr6:73461597]	67.21	LOW	SVTYPE=BND;POS=76588116;STRANDS=++:4;CIPOS=-9,8;CIEND=-9,8;CIPOS95=0,0;CIEND95=0,0;MATEID=94830_1;EVENT=94830;SECONDARY;SU=4;PE=0;SR=4;ALG=PROD;AF=6.839e-05;NSAMP=2;MSQ=31.26;AC=2;AN=29246;NFAM=2
chr14	76589705	206971	N	<DEL>	1837.37	PASS	SVTYPE=DEL;POS=76589705;SVLEN=-74;END=76589779;STRANDS=+-:72;CIPOS=-5,5;CIEND=-5,5;CIPOS95=0,0;CIEND95=0,0;SU=72;PE=0;SR=72;ALG=PROD;AF=0.0002735;NSAMP=8;MSQ=229.67;AC=8;AN=29246;NFAM=8
chr14	76601429	94831_2	N	[chr6:160535206[N	9939.06	LOW	SVTYPE=BND;POS=76601429;STRANDS=--:180;IMPRECISE;CIPOS=-365,7;CIEND=-220,9;CIPOS95=-32,7;CIEND95=-5,5;MATEID=94831_1;EVENT=94831;SECONDARY;SU=180;PE=180;SR=0;ALG=PROD;AF=0.01313;NSAMP=384;MSQ=17.18;AC=384;AN=29246;NFAM=384
chr14	76626946	206972_1	N	N[chr14:76627163[	85.04	LOW	SVTYPE=BND;POS=76626946;STRANDS=+-:4;CIPOS=-9,8;CIEND=-9,8;CIPOS95=0,0;CIEND95=0,0;MATEID=206972_2;EVENT=206972;SU=4;PE=0;SR=4;ALG=PROD;AF=0.0002393;NSAMP=7;MSQ=11.69;RECLASSIFIED;AC=7;AN=29246;NFAM=7
chr14	76627163	206972_2	N	]chr14:76626946]N	85.04	LOW	SVTYPE=BND;POS=76626946;STRANDS=+-:4;CIPOS=-9,8;CIEND=-9,8;CIPOS95=0,0;CIEND95=0,0;MATEID=206972_1;EVENT=206972;SECONDARY;SU=4;PE=0;SR=4;ALG=PROD;AF=0.0002393;NSAMP=7;MSQ=11.69;RECLASSIFIED;AC=7;AN=29246;NFAM=7
chr14	76645776	478132	N	<DUP>	58.58	PASS	SVTYPE=DUP;POS=76645776;SVLEN=100660;END=76746436;STRANDS=-+:4;IMPRECISE;CIPOS=-466,9;CIEND=-10,483;CIPOS95=-155,1;CIEND95=-1,168;SU=4;PE=4;SR=0;ALG=PROD;AF=3.419e-05;NSAMP=1;MSQ=58.03;AC=1;AN=29246;NFAM=1
chr14	76658034	206973_1	N	N[chr14:76811612[	835.53	PASS	SVTYPE=BND;POS=76658034;STRANDS=+-:45;CIPOS=-23,22;CIEND=-27,22;CIPOS95=0,0;CIEND95=0,0;MATEID=206973_2;EVENT=206973;SU=45;PE=29;SR=16;ALG=PROD;AF=3.419e-05;NSAMP=1;MSQ=422.18;RECLASSIFIED;AC=1;AN=29246;NFAM=1
chr14	76662637	206974_1	N	N[chr14:76669759[	870339	LOW	SVTYPE=BND;POS=76662637;STRANDS=+-:8;IMPRECISE;CIPOS=-10,275;CIEND=-554,9;CIPOS95=0,79;CIEND95=-96,1;MATEID=206974_2;EVENT=206974;SU=8;PE=8;SR=0;ALG=PROD;AF=0.3332;NSAMP=9744;MSQ=50.64;RECLASSIFIED;AC=9744;AN=29246;NFAM=9032
chr14	76662701	19754_2	N	N[chr10:35892984[	134516	LOW	SVTYPE=BND;POS=76662701;STRANDS=-+:18;CIPOS=-29,28;CIEND=-29,27;CIPOS95=0,0;CIEND95=0,0;MATEID=19754_1;EVENT=19754;SECONDARY;SU=18;PE=0;SR=18;ALG=PROD;AF=0.08507;NSAMP=2484;MSQ=28.34;AC=2488;AN=29246;NFAM=2399
chr14	76669759	206974_2	N	]chr14:76662637]N	870339	LOW	SVTYPE=BND;POS=76662637;STRANDS=+-:8;IMPRECISE;CIPOS=-554,9;CIEND=-10,275;CIPOS95=-96,1;CIEND95=0,79;MATEID=206974_1;EVENT=206974;SECONDARY;SU=8;PE=8;SR=0;ALG=PROD;AF=0.3332;NSAMP=9744;MSQ=50.64;RECLASSIFIED;AC=9744;AN=29246;NFAM=9032
chr14	76675580	206976_1	N	N[chr14:76675652[	1774.41	PASS	SVTYPE=BND;POS=76675580;STRANDS=+-:62;CIPOS=-5,4;CIEND=-5,4;CIPOS95=0,0;CIEND95=0,0;MATEID=206976_2;EVENT=206976;SU=62;PE=0;SR=62;ALG=PROD;AF=0.000171;NSAMP=5;MSQ=243.98;RECLASSIFIED;AC=5;AN=29246;NFAM=5
chr14	76675652	206976_2	N	]chr14:76675580]N	1774.41	PASS	SVTYPE=BND;POS=76675580;STRANDS=+-:62;CIPOS=-5,4;CIEND=-5,4;CIPOS95=0,0;CIEND95=0,0;MATEID=206976_1;EVENT=206976;SECONDARY;SU=62;PE=0;SR=62;ALG=PROD;AF=0.000171;NSAMP=5;MSQ=243.98;RECLASSIFIED;AC=5;AN=29246;NFAM=5
chr14	76691361	206977_1	N	N[chr14:76728240[	99982.7	LOW	SVTYPE=BND;POS=76691361;STRANDS=+-:20;IMPRECISE;CIPOS=-10,9;CIEND=-10,9;CIPOS95=-1,1;CIEND95=-1,0;MATEID=206977_2;EVENT=206977;SU=20;PE=18;SR=2;ALG=PROD;AF=0.07799;NSAMP=2281;MSQ=25.09;RECLASSIFIED;AC=2281;AN=29246;NFAM=2226
chr14	76696894	206978_1	N	N[chr14:76697165[	1681.74	PASS	SVTYPE=BND;POS=76696894;STRANDS=+-:27;CIPOS=-25,24;CIEND=-25,24;CIPOS95=0,0;CIEND95=0,0;MATEID=206978_2;EVENT=206978;SU=27;PE=2;SR=25;ALG=PROD;AF=0.0002052;NSAMP=6;MSQ=280.12;RECLASSIFIED;AC=6;AN=29246;NFAM=6
chr14	76697165	206978_2	N	]chr14:76696894]N	1681.74	PASS	SVTYPE=BND;POS=76696894;STRANDS=+-:27;CIPOS=-25,24;CIEND=-25,24;CIPOS95=0,0;CIEND95=0,0;MATEID=206978_1;EVENT=206978;SECONDARY;SU=27;PE=2;SR=25;ALG=PROD;AF=0.0002052;NSAMP=6;MSQ=280.12;RECLASSIFIED;AC=6;AN=29246;NFAM=6
chr14	76706101	206979	N	<DEL>	291.36	PASS	SVTYPE=DEL;POS=76706101;SVLEN=-212;END=76706313;STRANDS=+-:8;CIPOS=-10,9;CIEND=-5,4;CIPOS95=0,0;CIEND95=0,0;SU=8;PE=0;SR=8;ALG=PROD;AF=0.0001368;NSAMP=4;MSQ=71.05;AC=4;AN=29246;NFAM=4
chr14	76707612	206980_1	N	N[chr14:76709798[	2240.4	LOW	SVTYPE=BND;POS=76707612;STRANDS=+-:124;IMPRECISE;CIPOS=-14,143;CIEND=-258,16;CIPOS95=-6,6;CIEND95=-9,9;MATEID=206980_2;EVENT=206980;SU=124;PE=124;SR=0;ALG=PROD;AF=0.0003077;NSAMP=9;MSQ=199.36;RECLASSIFIED;AC=9;AN=29246;NFAM=9
chr14	76709798	206980_2	N	]chr14:76707612]N	2240.4	LOW	SVTYPE=BND;POS=76707612;STRANDS=+-:124;IMPRECISE;CIPOS=-258,16;CIEND=-14,143;CIPOS95=-9,9;CIEND95=-6,6;MATEID=206980_1;EVENT=206980;SECONDARY;SU=124;PE=124;SR=0;ALG=PROD;AF=0.0003077;NSAMP=9;MSQ=199.36;RECLASSIFIED;AC=9;AN=29246;NFAM=9
chr14	76710033	206981	N	<DEL>	566.4	PASS	SVTYPE=DEL;POS=76710033;SVLEN=-1326;END=76711359;STRANDS=+-:22;IMPRECISE;CIPOS=-10,9;CIEND=-10,5;CIPOS95=-1,1;CIEND95=-1,0;SU=22;PE=19;SR=3;ALG=PROD;AF=3.419e-05;NSAMP=1;MSQ=566.4;AC=1;AN=29246;NFAM=1
chr14	76711372	206982	N	<DEL>	119.79	PASS	SVTYPE=DEL;POS=76711372;SVLEN=-3017;END=76714389;STRANDS=+-:7;IMPRECISE;CIPOS=-10,320;CIEND=-386,9;CIPOS95=-2,53;CIEND95=-106,1;SU=7;PE=7;SR=0;ALG=PROD;AF=3.419e-05;NSAMP=1;MSQ=119.79;AC=1;AN=29246;NFAM=1
chr14	76713975	562563_1	N	[chr14:76718391[N	479.04	LOW	SVTYPE=BND;POS=76713975;STRANDS=--:34;CIPOS=-24,22;CIEND=-24,23;CIPOS95=0,0;CIEND95=0,0;MATEID=562563_2;EVENT=562563;SU=34;PE=20;SR=14;ALG=PROD;AF=6.839e-05;NSAMP=2;MSQ=239.52;AC=2;AN=29246;NFAM=2
chr14	76714178	562564_1	N	N]chr14:76716404]	566.02	PASS	SVTYPE=BND;POS=76714178;STRANDS=++:37;CIPOS=-25,24;CIEND=-22,21;CIPOS95=0,0;CIEND95=0,0;MATEID=562564_2;EVENT=562564;SU=37;PE=18;SR=19;ALG=PROD;AF=6.839e-05;NSAMP=2;MSQ=283.01;AC=2;AN=29246;NFAM=2
chr14	76714735	62898_2	N	[chr3:179290306[N	257.54	LOW	SVTYPE=BND;POS=76714735;STRANDS=--:8;IMPRECISE;CIPOS=-504,29;CIEND=-542,29;CIPOS95=-117,29;CIEND95=-155,29;MATEID=62898_1;EVENT=62898;SECONDARY;SU=8;PE=8;SR=0;ALG=PROD;AF=0.0003761;NSAMP=11;MSQ=19.19;AC=11;AN=29246;NFAM=11
chr14	76714738	116068_2	N	N[chr9:107775298[	37554.6	LOW	SVTYPE=BND;POS=76714738;STRANDS=-+:8;CIPOS=-30,29;CIEND=-30,28;CIPOS95=0,0;CIEND95=0,0;MATEID=116068_1;EVENT=116068;SECONDARY;SU=8;PE=4;SR=4;ALG=PROD;AF=0.02862;NSAMP=722;MSQ=44.5;AC=837;AN=29246;NFAM=715
chr14	76714738	33319_1	N	N]chr16:5203809]	4106.01	LOW	SVTYPE=BND;POS=76714738;STRANDS=++:16;IMPRECISE;CIPOS=-30,29;CIEND=-20,27;CIPOS95=0,0;CIEND95=-7,7;MATEID=33319_2;EVENT=33319;SU=16;PE=11;SR=5;ALG=PROD;AF=0.006462;NSAMP=188;MSQ=13.38;AC=189;AN=29246;NFAM=187
chr14	76714964	206983_1	N	N[chr14:76715027[	227.81	LOW	SVTYPE=BND;POS=76714964;STRANDS=+-:7;CIPOS=-5,4;CIEND=-5,4;CIPOS95=0,0;CIEND95=0,0;MATEID=206983_2;EVENT=206983;SU=7;PE=0;SR=7;ALG=PROD;AF=3.419e-05;NSAMP=1;MSQ=227.81;RECLASSIFIED;AC=1;AN=29246;NFAM=1
chr14	76715027	206983_2	N	]chr14:76714964]N	227.81	LOW	SVTYPE=BND;POS=76714964;STRANDS=+-:7;CIPOS=-5,4;CIEND=-5,4;CIPOS95=0,0;CIEND95=0,0;MATEID=206983_1;EVENT=206983;SECONDARY;SU=7;PE=0;SR=7;ALG=PROD;AF=3.419e-05;NSAMP=1;MSQ=227.81;RECLASSIFIED;AC=1;AN=29246;NFAM=1
chr14	76716403	206985	N	<DEL>	116.66	PASS	SVTYPE=DEL;POS=76716403;SVLEN=-1987;END=76718390;STRANDS=+-:6;IMPRECISE;CIPOS=-7,470;CIEND=-435,9;CIPOS95=0,162;CIEND95=-132,0;SU=6;PE=6;SR=0;ALG=PROD;AF=3.419e-05;NSAMP=1;MSQ=116.66;AC=1;AN=29246;NFAM=1
chr14	76716404	562564_2	N	N]chr14:76714178]	566.02	PASS	SVTYPE=BND;POS=76716404;STRANDS=++:37;CIPOS=-22,21;CIEND=-25,24;CIPOS95=0,0;CIEND95=0,0;MATEID=562564_1;EVENT=562564;SECONDARY;SU=37;PE=18;SR=19;ALG=PROD;AF=6.839e-05;NSAMP=2;MSQ=283.01;AC=2;AN=29246;NFAM=2
chr14	76718391	562563_2	N	[chr14:76713975[N	479.04	LOW	SVTYPE=BND;POS=76718391;STRANDS=--:34;CIPOS=-24,23;CIEND=-24,22;CIPOS95=0,0;CIEND95=0,0;MATEID=562563_1;EVENT=562563;SECONDARY;SU=34;PE=20;SR=14;ALG=PROD;AF=6.839e-05;NSAMP=2;MSQ=239.52;AC=2;AN=29246;NFAM=2
chr14	76719794	206986	N	<DEL>	575.55	PASS	SVTYPE=DEL;POS=76719794;SVLEN=-5954;END=76725748;STRANDS=+-:24;CIPOS=-10,9;CIEND=-3,1;CIPOS95=0,0;CIEND95=0,0;SU=24;PE=11;SR=13;ALG=PROD;AF=3.419e-05;NSAMP=1;MSQ=575.55;AC=1;AN=29246;NFAM=1
chr14	76721238	62899_2	N	N[chr3:138672894[	20612.6	LOW	SVTYPE=BND;POS=76721238;STRANDS=-+:4;CIPOS=-9,8;CIEND=-9,8;CIPOS95=0,0;CIEND95=0,0;MATEID=62899_1;EVENT=62899;SECONDARY;SU=4;PE=0;SR=4;ALG=PROD;AF=0.02209;NSAMP=646;MSQ=21.98;AC=646;AN=29246;NFAM=642
chr14	76723856	62900_2	N	]chr3:128956227]N	182.9	LOW	SVTYPE=BND;POS=76723856;STRANDS=+-:6;IMPRECISE;CIPOS=-401,9;CIEND=-6,500;CIPOS95=-72,2;CIEND95=0,106;MATEID=62900_1;EVENT=62900;SECONDARY;SU=6;PE=6;SR=0;ALG=PROD;AF=0.0002052;NSAMP=6;MSQ=30.13;AC=6;AN=29246;NFAM=6
chr14	76723866	116069_2	N	N]chr9:72842475]	338.01	LOW	SVTYPE=BND;POS=76723866;STRANDS=++:37;CIPOS=-30,29;CIEND=-24,22;CIPOS95=0,0;CIEND95=0,0;MATEID=116069_1;EVENT=116069;SECONDARY;SU=37;PE=13;SR=24;ALG=PROD;AF=6.839e-05;NSAMP=2;MSQ=169;AC=2;AN=29246;NFAM=2
chr14	76726014	116070_2	N	[chr9:19145756[N	198031	LOW	SVTYPE=BND;POS=76726014;STRANDS=--:2217;CIPOS=0,0;CIEND=0,0;CIPOS95=0,0;CIEND95=0,0;MATEID=116070_1;EVENT=116070;SECONDARY;SU=2217;PE=0;SR=2217;ALG=PROD;AF=0.09632;NSAMP=2763;MSQ=42.6;AC=2817;AN=29246;NFAM=2654
chr14	76728240	206977_2	N	]chr14:76691361]N	99982.7	LOW	SVTYPE=BND;POS=76691361;STRANDS=+-:20;IMPRECISE;CIPOS=-10,9;CIEND=-10,9;CIPOS95=-1,0;CIEND95=-1,1;MATEID=206977_1;EVENT=206977;SECONDARY;SU=20;PE=18;SR=2;ALG=PROD;AF=0.07799;NSAMP=2281;MSQ=25.09;RECLASSIFIED;AC=2281;AN=29246;NFAM=2226
chr14	76732171	206988_1	N	N[chr14:76732488[	549.73	LOW	SVTYPE=BND;POS=76732171;STRANDS=+-:33;CIPOS=-9,8;CIEND=-9,8;CIPOS95=0,0;CIEND95=0,0;MATEID=206988_2;EVENT=206988;SU=33;PE=0;SR=33;ALG=PROD;AF=0.0003077;NSAMP=9;MSQ=12.38;RECLASSIFIED;AC=9;AN=29246;NFAM=9
chr14	76732488	206988_2	N	]chr14:76732171]N	549.73	LOW	SVTYPE=BND;POS=76732171;STRANDS=+-:33;CIPOS=-9,8;CIEND=-9,8;CIPOS95=0,0;CIEND95=0,0;MATEID=206988_1;EVENT=206988;SECONDARY;SU=33;PE=0;SR=33;ALG=PROD;AF=0.0003077;NSAMP=9;MSQ=12.38;RECLASSIFIED;AC=9;AN=29246;NFAM=9
chr14	76732638	33831_1	N	]chr18:32476481]N	585.78	LOW	SVTYPE=BND;POS=76732638;STRANDS=-+:44;IMPRECISE;CIPOS=-337,41;CIEND=-48,327;CIPOS95=-47,41;CIEND95=-33,33;MATEID=33831_2;EVENT=33831;SU=44;PE=44;SR=0;ALG=PROD;AF=0.0001026;NSAMP=3;MSQ=195.26;AC=3;AN=29246;NFAM=1
chr14	76734642	75334_2	N	N[chr4:13761139[	4661.62	LOW	SVTYPE=BND;POS=76734642;STRANDS=-+:221;IMPRECISE;CIPOS=-20,101;CIEND=-374,14;CIPOS95=-5,5;CIEND95=-24,14;MATEID=75334_1;EVENT=75334;SECONDARY;SU=221;PE=221;SR=0;ALG=PROD;AF=0.004753;NSAMP=139;MSQ=21.96;AC=139;AN=29246;NFAM=136
chr14	76734669	75335_2	N	]chr4:13761323]N	328.1	LOW	SVTYPE=BND;POS=76734669;STRANDS=+-:4;IMPRECISE;CIPOS=-566,49;CIEND=-50,673;CIPOS95=-113,49;CIEND95=-50,143;MATEID=75335_1;EVENT=75335;SECONDARY;SU=4;PE=4;SR=0;ALG=PROD;AF=0.0006839;NSAMP=20;MSQ=12.29;AC=20;AN=29246;NFAM=20
chr14	76734923	19755_2	N	N]chr10:8869048]	8.01	LOW	SVTYPE=BND;POS=76734923;STRANDS=++:5;IMPRECISE;CIPOS=-10,384;CIEND=-10,399;CIPOS95=-2,99;CIEND95=-1,113;MATEID=19755_1;EVENT=19755;SECONDARY;SU=5;PE=5;SR=0;ALG=PROD;AF=3.419e-05;NSAMP=1;MSQ=4.6;AC=1;AN=29246;NFAM=1
chr14	76735033	33832_1	N	N[chr18:32476467[	820.82	PASS	SVTYPE=BND;POS=76735033;STRANDS=+-:25;IMPRECISE;CIPOS=-50,343;CIEND=-444,49;CIPOS95=-46,46;CIEND95=-52,49;MATEID=33832_2;EVENT=33832;SU=25;PE=25;SR=0;ALG=PROD;AF=0.0001026;NSAMP=3;MSQ=273.61;AC=3;AN=29246;NFAM=1
chr14	76742479	94832_2	N	N]chr6:143306533]	176.46	LOW	SVTYPE=BND;POS=76742479;STRANDS=++:16;CIPOS=-3,2;CIEND=-3,2;CIPOS95=0,0;CIEND95=0,0;MATEID=94832_1;EVENT=94832;SECONDARY;SU=16;PE=6;SR=10;ALG=PROD;AF=3.419e-05;NSAMP=1;MSQ=176.46;AC=1;AN=29246;NFAM=1
chr14	76746497	94833_2	N	[chr6:143306175[N	4.6	LOW	SVTYPE=BND;POS=76746497;STRANDS=--:4;IMPRECISE;CIPOS=-590,9;CIEND=-394,9;CIPOS95=-123,2;CIEND95=-101,2;MATEID=94833_1;EVENT=94833;SECONDARY;SU=4;PE=4;SR=0;ALG=PROD;AF=3.419e-05;NSAMP=1;MSQ=4.6;AC=1;AN=29246;NFAM=1
chr14	76749569	34575_1	N	[chr22:42751245[N	585.9	LOW	SVTYPE=BND;POS=76749569;STRANDS=--:29;IMPRECISE;CIPOS=-375,12;CIEND=-219,29;CIPOS95=-65,12;CIEND95=-23,23;MATEID=34575_2;EVENT=34575;SU=29;PE=29;SR=0;ALG=PROD;AF=0.0006839;NSAMP=20;MSQ=19.3;AC=20;AN=29246;NFAM=20
chr14	76749730	34576_1	N	N]chr22:42751068]	140.47	LOW	SVTYPE=BND;POS=76749730;STRANDS=++:6;IMPRECISE;CIPOS=-50,487;CIEND=-50,447;CIPOS95=-50,162;CIEND95=-50,119;MATEID=34576_2;EVENT=34576;SU=6;PE=6;SR=0;ALG=PROD;AF=0.0001026;NSAMP=3;MSQ=39.93;AC=3;AN=29246;NFAM=3
chr14	76750075	206989	N	<DEL>	29.74	PASS	SVTYPE=DEL;POS=76750075;SVLEN=-7339;END=76757414;STRANDS=+-:4;IMPRECISE;CIPOS=-10,565;CIEND=-695,9;CIPOS95=-1,172;CIEND95=-230,0;SU=4;PE=4;SR=0;ALG=PROD;AF=3.419e-05;NSAMP=1;MSQ=29.68;AC=1;AN=29246;NFAM=1
chr14	76750218	110858_2	N	[chr8:98052068[N	2635.37	LOW	SVTYPE=BND;POS=76750218;STRANDS=--:78;IMPRECISE;CIPOS=-724,59;CIEND=-666,142;CIPOS95=-154,59;CIEND95=-106,106;MATEID=110858_1;EVENT=110858;SECONDARY;SU=78;PE=78;SR=0;ALG=SUM;AF=0.00318;NSAMP=93;MSQ=25.1;AC=93;AN=29246;NFAM=93
chr14	76757430	562565_1	N	N]chr14:76757737]	19.4	LOW	SVTYPE=BND;POS=76757430;STRANDS=++:5;IMPRECISE;CIPOS=-10,12;CIEND=-10,374;CIPOS95=-10,12;CIEND95=-2,107;MATEID=562565_2;EVENT=562565;SU=5;PE=5;SR=0;ALG=PROD;AF=3.419e-05;NSAMP=1;MSQ=17.85;AC=1;AN=29246;NFAM=1
chr14	76757737	562565_2	N	N]chr14:76757430]	19.4	LOW	SVTYPE=BND;POS=76757737;STRANDS=++:5;IMPRECISE;CIPOS=-10,374;CIEND=-10,12;CIPOS95=-2,107;CIEND95=-10,12;MATEID=562565_1;EVENT=562565;SECONDARY;SU=5;PE=5;SR=0;ALG=PROD;AF=3.419e-05;NSAMP=1;MSQ=17.85;AC=1;AN=29246;NFAM=1
chr14	76791879	103496_2	N	N[chr7:93094843[	9.36	LOW	SVTYPE=BND;POS=76791879;STRANDS=-+:4;IMPRECISE;CIPOS=-9,8;CIEND=-8,8;CIPOS95=0,0;CIEND95=-1,2;MATEID=103496_1;EVENT=103496;SECONDARY;SU=4;PE=0;SR=4;ALG=PROD;AF=3.419e-05;NSAMP=1;MSQ=9.36;AC=1;AN=29246;NFAM=1
chr14	76793337	206995_1	N	N[chr14:76793493[	9.88	LOW	SVTYPE=BND;POS=76793337;STRANDS=+-:4;CIPOS=-29,28;CIEND=-29,28;CIPOS95=0,0;CIEND95=0,0;MATEID=206995_2;EVENT=206995;SU=4;PE=0;SR=4;ALG=PROD;AF=3.419e-05;NSAMP=1;MSQ=9.36;RETAINED;RECLASSIFIED;AC=1;AN=29246;NFAM=1
chr14	76793383	27285_2	N	]chr12:108859949]N	5183.32	LOW	SVTYPE=BND;POS=76793383;STRANDS=+-:13;IMPRECISE;CIPOS=-30,29;CIEND=-26,28;CIPOS95=0,0;CIEND95=-1,1;MATEID=27285_1;EVENT=27285;SECONDARY;SU=13;PE=9;SR=4;ALG=PROD;AF=0.005813;NSAMP=170;MSQ=18.08;RETAINED;AC=170;AN=29246;NFAM=169
chr14	76793493	206995_2	N	]chr14:76793337]N	9.88	LOW	SVTYPE=BND;POS=76793337;STRANDS=+-:4;CIPOS=-29,28;CIEND=-29,28;CIPOS95=0,0;CIEND95=0,0;MATEID=206995_1;EVENT=206995;SECONDARY;SU=4;PE=0;SR=4;ALG=PROD;AF=3.419e-05;NSAMP=1;MSQ=9.36;RETAINED;RECLASSIFIED;AC=1;AN=29246;NFAM=1
chr14	76808436	206996_1	N	N[chr14:76808527[	165276	PASS	SVTYPE=BND;POS=76808436;STRANDS=+-:6203;CIPOS=0,0;CIEND=0,0;CIPOS95=0,0;CIEND95=0,0;MATEID=206996_2;EVENT=206996;SU=6203;PE=29;SR=6174;ALG=PROD;AF=0.0119;NSAMP=343;MSQ=265.75;RECLASSIFIED;AC=348;AN=29246;NFAM=322
chr14	76808527	206996_2	N	]chr14:76808436]N	165276	PASS	SVTYPE=BND;POS=76808436;STRANDS=+-:6203;CIPOS=0,0;CIEND=0,0;CIPOS95=0,0;CIEND95=0,0;MATEID=206996_1;EVENT=206996;SECONDARY;SU=6203;PE=29;SR=6174;ALG=PROD;AF=0.0119;NSAMP=343;MSQ=265.75;RECLASSIFIED;AC=348;AN=29246;NFAM=322
chr14	76811612	206973_2	N	]chr14:76658034]N	835.53	PASS	SVTYPE=BND;POS=76658034;STRANDS=+-:45;CIPOS=-27,22;CIEND=-23,22;CIPOS95=0,0;CIEND95=0,0;MATEID=206973_1;EVENT=206973;SECONDARY;SU=45;PE=29;SR=16;ALG=PROD;AF=3.419e-05;NSAMP=1;MSQ=422.18;RECLASSIFIED;AC=1;AN=29246;NFAM=1
chr14	76821641	75337_2	N	N[chr4:83182433[	21158.6	LOW	SVTYPE=BND;POS=76821641;STRANDS=-+:22;IMPRECISE;CIPOS=-50,69;CIEND=-649,34;CIPOS95=-19,19;CIEND95=-90,34;MATEID=75337_1;EVENT=75337;SECONDARY;SU=22;PE=22;SR=0;ALG=PROD;AF=0.01833;NSAMP=536;MSQ=26.9;AC=536;AN=29246;NFAM=533
chr14	76821691	116071_2	N	N]chr9:125780709]	41456.9	LOW	SVTYPE=BND;POS=76821691;STRANDS=++:161;IMPRECISE;CIPOS=-10,385;CIEND=-45,263;CIPOS95=-10,13;CIEND95=-6,6;MATEID=116071_1;EVENT=116071;SECONDARY;SU=161;PE=161;SR=0;ALG=PROD;AF=0.02288;NSAMP=669;MSQ=30.37;AC=669;AN=29240;NFAM=650
chr14	76821866	75336_2	N	N[chr4:83182433[	43196.8	LOW	SVTYPE=BND;POS=76821866;STRANDS=-+:330;IMPRECISE;CIPOS=-10,50;CIEND=-321,9;CIPOS95=-2,2;CIEND95=-8,8;MATEID=75336_1;EVENT=75336;SECONDARY;SU=330;PE=330;SR=0;ALG=PROD;AF=0.03348;NSAMP=977;MSQ=29.28;AC=979;AN=29244;NFAM=968
chr14	76823704	562561_2	N	N]chr14:76555967]	538.13	PASS	SVTYPE=BND;POS=76823704;STRANDS=++:43;CIPOS=-23,22;CIEND=-23,22;CIPOS95=0,0;CIEND95=0,0;MATEID=562561_1;EVENT=562561;SECONDARY;SU=43;PE=22;SR=21;ALG=PROD;AF=3.419e-05;NSAMP=1;MSQ=211.95;AC=1;AN=29246;NFAM=1
chr14	76843762	206997_1	N	N[chr14:76844031[	1480.27	LOW	SVTYPE=BND;POS=76843762;STRANDS=+-:147;CIPOS=-5,5;CIEND=-5,3;CIPOS95=0,0;CIEND95=0,0;MATEID=206997_2;EVENT=206997;SU=147;PE=0;SR=147;ALG=PROD;AF=0.0008206;NSAMP=24;MSQ=38.49;RECLASSIFIED;AC=24;AN=29246;NFAM=24
chr14	76844031	206997_2	N	]chr14:76843762]N	1480.27	LOW	SVTYPE=BND;POS=76843762;STRANDS=+-:147;CIPOS=-5,3;CIEND=-5,5;CIPOS95=0,0;CIEND95=0,0;MATEID=206997_1;EVENT=206997;SECONDARY;SU=147;PE=0;SR=147;ALG=PROD;AF=0.0008206;NSAMP=24;MSQ=38.49;RECLASSIFIED;AC=24;AN=29246;NFAM=24
chr14	76847701	23861_2	N	N[chr11:23676508[	7.79	LOW	SVTYPE=BND;POS=76847701;STRANDS=-+:4;IMPRECISE;CIPOS=-9,8;CIEND=-10,8;CIPOS95=0,0;CIEND95=-1,0;MATEID=23861_1;EVENT=23861;SECONDARY;SU=4;PE=0;SR=4;ALG=PROD;AF=3.419e-05;NSAMP=1;MSQ=6.83;AC=1;AN=29246;NFAM=1
chr14	76849668	206998_1	N	N[chr14:76850678[	62.48	LOW	SVTYPE=BND;POS=76849668;STRANDS=+-:10;IMPRECISE;CIPOS=-10,302;CIEND=-310,9;CIPOS95=-1,87;CIEND95=-61,2;MATEID=206998_2;EVENT=206998;SU=10;PE=10;SR=0;ALG=PROD;AF=6.839e-05;NSAMP=2;MSQ=28.7;RECLASSIFIED;AC=2;AN=29246;NFAM=2
chr14	76850678	206998_2	N	]chr14:76849668]N	62.48	LOW	SVTYPE=BND;POS=76849668;STRANDS=+-:10;IMPRECISE;CIPOS=-310,9;CIEND=-10,302;CIPOS95=-61,2;CIEND95=-1,87;MATEID=206998_1;EVENT=206998;SECONDARY;SU=10;PE=10;SR=0;ALG=PROD;AF=6.839e-05;NSAMP=2;MSQ=28.7;RECLASSIFIED;AC=2;AN=29246;NFAM=2
chr14	76859534	562566	N	<INV>	314.31	LOW	SVTYPE=INV;POS=76859534;SVLEN=133;END=76859667;STRANDS=++:5,--:3;IMPRECISE;CIPOS=-10,9;CIEND=-10,9;CIPOS95=-1,1;CIEND95=-1,1;SU=8;PE=4;SR=4;ALG=PROD;AF=0.0004103;NSAMP=12;MSQ=21.01;AC=12;AN=29246;NFAM=12
chr14	76867161	207001_1	N	N[chr14:76867256[	7787.21	LOW	SVTYPE=BND;POS=76867161;STRANDS=+-:56;CIPOS=-9,7;CIEND=-9,8;CIPOS95=0,0;CIEND95=0,0;MATEID=207001_2;EVENT=207001;SU=56;PE=2;SR=54;ALG=PROD;AF=0.005474;NSAMP=154;MSQ=38.36;RECLASSIFIED;AC=160;AN=29230;NFAM=150
chr14	76867256	207001_2	N	]chr14:76867161]N	7787.21	LOW	SVTYPE=BND;POS=76867161;STRANDS=+-:56;CIPOS=-9,8;CIEND=-9,7;CIPOS95=0,0;CIEND95=0,0;MATEID=207001_1;EVENT=207001;SECONDARY;SU=56;PE=2;SR=54;ALG=PROD;AF=0.005474;NSAMP=154;MSQ=38.36;RECLASSIFIED;AC=160;AN=29230;NFAM=150
chr14	76870266	207003_1	N	N[chr14:76870564[	58.07	LOW	SVTYPE=BND;POS=76870266;STRANDS=+-:4;CIPOS=-9,8;CIEND=-9,8;CIPOS95=0,0;CIEND95=0,0;MATEID=207003_2;EVENT=207003;SU=4;PE=0;SR=4;ALG=PROD;AF=6.839e-05;NSAMP=2;MSQ=13.63;RECLASSIFIED;AC=2;AN=29246;NFAM=2
chr14	76870564	207003_2	N	]chr14:76870266]N	58.07	LOW	SVTYPE=BND;POS=76870266;STRANDS=+-:4;CIPOS=-9,8;CIEND=-9,8;CIPOS95=0,0;CIEND95=0,0;MATEID=207003_1;EVENT=207003;SECONDARY;SU=4;PE=0;SR=4;ALG=PROD;AF=6.839e-05;NSAMP=2;MSQ=13.63;RECLASSIFIED;AC=2;AN=29246;NFAM=2
chr14	76872096	562567	N	<INV>	129844	LOW	SVTYPE=INV;POS=76872096;SVLEN=160;END=76872256;STRANDS=++:5,--:1;IMPRECISE;CIPOS=-10,9;CIEND=-8,7;CIPOS95=-3,3;CIEND95=-2,4;SU=6;PE=5;SR=1;ALG=PROD;AF=0.09133;NSAMP=2619;MSQ=26.57;AC=2671;AN=29246;NFAM=2514
chr14	76874589	207004_1	N	N[chr14:76874669[	2656.8	LOW	SVTYPE=BND;POS=76874589;STRANDS=+-:95;CIPOS=-4,3;CIEND=-4,3;CIPOS95=0,0;CIEND95=0,0;MATEID=207004_2;EVENT=207004;SU=95;PE=1;SR=94;ALG=PROD;AF=0.0004103;NSAMP=12;MSQ=194.6;RECLASSIFIED;AC=12;AN=29246;NFAM=12
chr14	76874669	207004_2	N	]chr14:76874589]N	2656.8	LOW	SVTYPE=BND;POS=76874589;STRANDS=+-:95;CIPOS=-4,3;CIEND=-4,3;CIPOS95=0,0;CIEND95=0,0;MATEID=207004_1;EVENT=207004;SECONDARY;SU=95;PE=1;SR=94;ALG=PROD;AF=0.0004103;NSAMP=12;MSQ=194.6;RECLASSIFIED;AC=12;AN=29246;NFAM=12
chr14	76875790	478135	N	<DUP>	1286.55	PASS	SVTYPE=DUP;POS=76875790;SVLEN=19821;END=76895611;STRANDS=-+:120;CIPOS=-10,5;CIEND=-9,9;CIPOS95=0,0;CIEND95=0,0;SU=120;PE=77;SR=43;ALG=PROD;AF=0.0001368;NSAMP=3;MSQ=226.85;AC=4;AN=29246;NFAM=3
chr14	76886546	3624_2	N	]chr1:94957492]N	326.77	LOW	SVTYPE=BND;POS=76886546;STRANDS=+-:4;IMPRECISE;CIPOS=-655,9;CIEND=-10,687;CIPOS95=-213,1;CIEND95=0,244;MATEID=3624_1;EVENT=3624;SECONDARY;SU=4;PE=4;SR=0;ALG=PROD;AF=0.0003077;NSAMP=9;MSQ=11.25;AC=9;AN=29246;NFAM=9
chr14	76886602	62901_2	N	]chr3:169483895]N	653.88	LOW	SVTYPE=BND;POS=76886602;STRANDS=+-:4;IMPRECISE;CIPOS=-725,9;CIEND=-10,677;CIPOS95=-159,2;CIEND95=-2,145;MATEID=62901_1;EVENT=62901;SECONDARY;SU=4;PE=4;SR=0;ALG=PROD;AF=0.000718;NSAMP=21;MSQ=25.59;AC=21;AN=29246;NFAM=21
chr14	76886773	3625_2	N	N[chr1:94957482[	84483.3	LOW	SVTYPE=BND;POS=76886773;STRANDS=-+:261;CIPOS=-9,9;CIEND=-10,9;CIPOS95=0,0;CIEND95=0,0;MATEID=3625_1;EVENT=3625;SECONDARY;SU=261;PE=244;SR=17;ALG=PROD;AF=0.0213;NSAMP=623;MSQ=80.89;AC=623;AN=29246;NFAM=601
chr14	76887091	3626_2	N	N[chr1:19978974[	65.42	LOW	SVTYPE=BND;POS=76887091;STRANDS=-+:7;CIPOS=-45,44;CIEND=-45,44;CIPOS95=0,0;CIEND95=0,0;MATEID=3626_1;EVENT=3626;SECONDARY;SU=7;PE=0;SR=7;ALG=PROD;AF=3.419e-05;NSAMP=1;MSQ=4.68;AC=1;AN=29246;NFAM=1
chr14	76887755	207006	N	<DEL>	122.67	PASS	SVTYPE=DEL;POS=76887755;SVLEN=-1128;END=76888883;STRANDS=+-:10;IMPRECISE;CIPOS=-10,224;CIEND=-295,9;CIPOS95=-2,59;CIEND95=-63,2;SU=10;PE=10;SR=0;ALG=PROD;AF=3.419e-05;NSAMP=1;MSQ=122.67;AC=1;AN=29246;NFAM=1
chr14	76889940	207007	N	<DEL>	161.68	PASS	SVTYPE=DEL;POS=76889940;SVLEN=-1016;END=76890956;STRANDS=+-:8;IMPRECISE;CIPOS=-10,276;CIEND=-390,9;CIPOS95=-2,62;CIEND95=-89,2;SU=8;PE=8;SR=0;ALG=PROD;AF=3.419e-05;NSAMP=1;MSQ=161.68;AC=1;AN=29246;NFAM=1
chr14	76894446	103497_2	N	[chr7:157652669[N	440.02	LOW	SVTYPE=BND;POS=76894446;STRANDS=--:37;CIPOS=-30,29;CIEND=-30,29;CIPOS95=0,0;CIEND95=0,0;MATEID=103497_1;EVENT=103497;SECONDARY;SU=37;PE=24;SR=13;ALG=PROD;AF=6.839e-05;NSAMP=2;MSQ=220.01;AC=2;AN=29246;NFAM=2
chr14	76894664	103498_2	N	N]chr7:157652669]	248.17	LOW	SVTYPE=BND;POS=76894664;STRANDS=++:32;CIPOS=-30,28;CIEND=-30,25;CIPOS95=0,0;CIEND95=0,0;MATEID=103498_1;EVENT=103498;SECONDARY;SU=32;PE=18;SR=14;ALG=PROD;AF=6.839e-05;NSAMP=2;MSQ=124.09;AC=2;AN=29246;NFAM=2
chr14	76897950	3627_2	N	[chr1:39808356[N	192.46	LOW	SVTYPE=BND;POS=76897950;STRANDS=--:5;IMPRECISE;CIPOS=-667,9;CIEND=-547,9;CIPOS95=-167,1;CIEND95=-120,2;MATEID=3627_1;EVENT=3627;SECONDARY;SU=5;PE=5;SR=0;ALG=PROD;AF=0.0001368;NSAMP=4;MSQ=26.38;AC=4;AN=29246;NFAM=4
chr14	76898095	3628_2	N	N]chr1:39808365]	276.5	LOW	SVTYPE=BND;POS=76898095;STRANDS=++:37;CIPOS=-7,8;CIEND=-10,8;CIPOS95=0,0;CIEND95=0,0;MATEID=3628_1;EVENT=3628;SECONDARY;SU=37;PE=13;SR=24;ALG=PROD;AF=0.0003761;NSAMP=11;MSQ=23.23;AC=11;AN=29246;NFAM=11
chr14	76906361	207008_1	N	N[chr14:76906419[	1.08104e+06	LOW	SVTYPE=BND;POS=76906361;STRANDS=+-:19397;CIPOS=0,0;CIEND=0,0;CIPOS95=0,0;CIEND95=0,0;MATEID=207008_2;EVENT=207008;SU=19397;PE=153;SR=19244;ALG=PROD;AF=0.1116;NSAMP=3021;MSQ=191.52;RECLASSIFIED;AC=3264;AN=29246;NFAM=2821
chr14	76906419	207008_2	N	]chr14:76906361]N	1.08104e+06	LOW	SVTYPE=BND;POS=76906361;STRANDS=+-:19397;CIPOS=0,0;CIEND=0,0;CIPOS95=0,0;CIEND95=0,0;MATEID=207008_1;EVENT=207008;SECONDARY;SU=19397;PE=153;SR=19244;ALG=PROD;AF=0.1116;NSAMP=3021;MSQ=191.52;RECLASSIFIED;AC=3264;AN=29246;NFAM=2821
chr14	76906422	478136_1	N	]chr14:76908570]N	261.49	LOW	SVTYPE=BND;POS=76906422;STRANDS=-+:13;IMPRECISE;CIPOS=-237,9;CIEND=-10,251;CIPOS95=-57,2;CIEND95=0,68;MATEID=478136_2;EVENT=478136;SU=13;PE=13;SR=0;ALG=PROD;AF=0.000171;NSAMP=5;MSQ=35.61;RECLASSIFIED;AC=5;AN=29246;NFAM=5
chr14	76907659	207009	N	<DEL>	638.42	PASS	SVTYPE=DEL;POS=76907659;SVLEN=-2006;END=76909665;STRANDS=+-:27;IMPRECISE;CIPOS=-9,0;CIEND=-6,2;CIPOS95=-9,0;CIEND95=0,0;SU=27;PE=21;SR=6;AF=3.419e-05;NSAMP=1;MSQ=638.42;AC=1;AN=29246;NFAM=1
chr14	76908570	478136_2	N	N[chr14:76906422[	261.49	LOW	SVTYPE=BND;POS=76906422;STRANDS=-+:13;IMPRECISE;CIPOS=-10,251;CIEND=-237,9;CIPOS95=0,68;CIEND95=-57,2;MATEID=478136_1;EVENT=478136;SECONDARY;SU=13;PE=13;SR=0;ALG=PROD;AF=0.000171;NSAMP=5;MSQ=35.61;RECLASSIFIED;AC=5;AN=29246;NFAM=5
chr14	76911276	207010_1	N	N[chr14:76912993[	49565.2	LOW	SVTYPE=BND;POS=76911276;STRANDS=+-:30;IMPRECISE;CIPOS=-30,432;CIEND=-278,29;CIPOS95=-30,43;CIEND95=-44,29;MATEID=207010_2;EVENT=207010;SU=30;PE=30;SR=0;ALG=PROD;AF=0.05146;NSAMP=1505;MSQ=21.07;RECLASSIFIED;AC=1505;AN=29246;NFAM=1496
chr14	76912993	207010_2	N	]chr14:76911276]N	49565.2	LOW	SVTYPE=BND;POS=76911276;STRANDS=+-:30;IMPRECISE;CIPOS=-278,29;CIEND=-30,432;CIPOS95=-44,29;CIEND95=-30,43;MATEID=207010_1;EVENT=207010;SECONDARY;SU=30;PE=30;SR=0;ALG=PROD;AF=0.05146;NSAMP=1505;MSQ=21.07;RECLASSIFIED;AC=1505;AN=29246;NFAM=1496
chr14	76914715	103500_2	N	N]chr7:128798292]	147806	LOW	SVTYPE=BND;POS=76914715;STRANDS=++:5;IMPRECISE;CIPOS=-50,688;CIEND=-50,61;CIPOS95=-50,143;CIEND95=-17,17;MATEID=103500_1;EVENT=103500;SECONDARY;SU=5;PE=5;SR=0;ALG=PROD;AF=0.09899;NSAMP=2895;MSQ=33.72;RETAINED;AC=2895;AN=29246;NFAM=2851
chr14	76915517	207011_1	N	N[chr14:76915768[	552.26	LOW	SVTYPE=BND;POS=76915517;STRANDS=+-:4;CIPOS=-9,8;CIEND=-9,8;CIPOS95=0,0;CIEND95=0,0;MATEID=207011_2;EVENT=207011;SU=4;PE=0;SR=4;ALG=PROD;AF=0.0004787;NSAMP=14;MSQ=14.4;RECLASSIFIED;AC=14;AN=29246;NFAM=14
chr14	76915768	207011_2	N	]chr14:76915517]N	552.26	LOW	SVTYPE=BND;POS=76915517;STRANDS=+-:4;CIPOS=-9,8;CIEND=-9,8;CIPOS95=0,0;CIEND95=0,0;MATEID=207011_1;EVENT=207011;SECONDARY;SU=4;PE=0;SR=4;ALG=PROD;AF=0.0004787;NSAMP=14;MSQ=14.4;RECLASSIFIED;AC=14;AN=29246;NFAM=14
chr14	76915875	562568_1	N	[chr14:76916701[N	6.83	LOW	SVTYPE=BND;POS=76915875;STRANDS=--:4;IMPRECISE;CIPOS=-228,9;CIEND=-161,9;CIPOS95=-71,2;CIEND95=-64,3;MATEID=562568_2;EVENT=562568;SU=4;PE=4;SR=0;ALG=PROD;AF=3.419e-05;NSAMP=1;MSQ=6.83;AC=1;AN=29246;NFAM=1
chr14	76916701	562568_2	N	[chr14:76915875[N	6.83	LOW	SVTYPE=BND;POS=76916701;STRANDS=--:4;IMPRECISE;CIPOS=-161,9;CIEND=-228,9;CIPOS95=-64,3;CIEND95=-71,2;MATEID=562568_1;EVENT=562568;SECONDARY;SU=4;PE=4;SR=0;ALG=PROD;AF=3.419e-05;NSAMP=1;MSQ=6.83;AC=1;AN=29246;NFAM=1
chr14	76921246	85734_2	N	N]chr5:32564566]	18935.3	LOW	SVTYPE=BND;POS=76921246;STRANDS=++:18;CIPOS=-46,45;CIEND=-46,45;CIPOS95=0,0;CIEND95=0,0;MATEID=85734_1;EVENT=85734;SECONDARY;SU=18;PE=0;SR=18;ALG=PROD;AF=0.01655;NSAMP=484;MSQ=24.84;AC=484;AN=29246;NFAM=482
chr14	76930520	110859_2	N	N[chr8:144695219[	152.47	LOW	SVTYPE=BND;POS=76930520;STRANDS=-+:9;IMPRECISE;CIPOS=-27,611;CIEND=-411,29;CIPOS95=-27,142;CIEND95=-77,29;MATEID=110859_1;EVENT=110859;SECONDARY;SU=9;PE=9;SR=0;ALG=PROD;AF=3.419e-05;NSAMP=1;MSQ=29.87;AC=1;AN=29246;NFAM=1
chr14	76931569	207012	N	<DEL>	488.44	PASS	SVTYPE=DEL;POS=76931569;SVLEN=-3514;END=76935083;STRANDS=+-:22;CIPOS=-10,9;CIEND=-10,5;CIPOS95=0,0;CIEND95=0,0;SU=22;PE=13;SR=9;ALG=PROD;AF=3.419e-05;NSAMP=1;MSQ=488.44;AC=1;AN=29246;NFAM=1
chr14	76934259	34093_1	N	]chr19:40838095]N	526.74	PASS	SVTYPE=BND;POS=76934259;STRANDS=-+:26;IMPRECISE;CIPOS=-363,29;CIEND=-30,361;CIPOS95=-60,29;CIEND95=-30,78;MATEID=34093_2;EVENT=34093;SU=26;PE=26;SR=0;ALG=PROD;AF=6.839e-05;NSAMP=2;MSQ=263.37;AC=2;AN=29246;NFAM=1
chr14	76934273	34092_1	N	N[chr19:40837788[	131.2	LOW	SVTYPE=BND;POS=76934273;STRANDS=+-:17;IMPRECISE;CIPOS=-30,523;CIEND=-462,29;CIPOS95=-30,56;CIEND95=-73,29;MATEID=34092_2;EVENT=34092;SU=17;PE=17;SR=0;ALG=PROD;AF=6.839e-05;NSAMP=2;MSQ=49.23;AC=2;AN=29246;NFAM=1
chr14	76938389	207013	N	<DEL>	428.57	PASS	SVTYPE=DEL;POS=76938389;SVLEN=-4807;END=76943196;STRANDS=+-:20;CIPOS=-4,4;CIEND=-10,9;CIPOS95=0,0;CIEND95=0,0;SU=20;PE=13;SR=7;ALG=PROD;AF=3.419e-05;NSAMP=1;MSQ=428.57;AC=1;AN=29246;NFAM=1
chr14	76940851	207014_1	N	N[chr14:76941167[	319.39	LOW	SVTYPE=BND;POS=76940851;STRANDS=+-:4;IMPRECISE;CIPOS=-1,9;CIEND=-9,8;CIPOS95=0,1;CIEND95=0,0;MATEID=207014_2;EVENT=207014;SU=4;PE=0;SR=4;ALG=PROD;AF=0.0004445;NSAMP=13;MSQ=13.37;RECLASSIFIED;AC=13;AN=29246;NFAM=13
chr14	76941028	3629_2	N	[chr1:180528503[N	2313.36	LOW	SVTYPE=BND;POS=76941028;STRANDS=--:5;IMPRECISE;CIPOS=-8,8;CIEND=-10,9;CIPOS95=0,2;CIEND95=0,0;MATEID=3629_1;EVENT=3629;SECONDARY;SU=5;PE=0;SR=5;ALG=PROD;AF=0.002393;NSAMP=70;MSQ=13.74;AC=70;AN=29246;NFAM=70
chr14	76941167	207014_2	N	]chr14:76940851]N	319.39	LOW	SVTYPE=BND;POS=76940851;STRANDS=+-:4;IMPRECISE;CIPOS=-9,8;CIEND=-1,9;CIPOS95=0,0;CIEND95=0,1;MATEID=207014_1;EVENT=207014;SECONDARY;SU=4;PE=0;SR=4;ALG=PROD;AF=0.0004445;NSAMP=13;MSQ=13.37;RECLASSIFIED;AC=13;AN=29246;NFAM=13
chr14	76955608	207015_1	N	N[chr14:76957279[	8361.65	PASS	SVTYPE=BND;POS=76955608;STRANDS=+-:382;CIPOS=-2,2;CIEND=-3,1;CIPOS95=0,0;CIEND95=0,0;MATEID=207015_2;EVENT=207015;SU=382;PE=208;SR=174;ALG=PROD;AF=0.0005813;NSAMP=17;MSQ=443.92;RECLASSIFIED;AC=17;AN=29246;NFAM=16
chr14	76957279	207015_2	N	]chr14:76955608]N	8361.65	PASS	SVTYPE=BND;POS=76955608;STRANDS=+-:382;CIPOS=-3,1;CIEND=-2,2;CIPOS95=0,0;CIEND95=0,0;MATEID=207015_1;EVENT=207015;SECONDARY;SU=382;PE=208;SR=174;ALG=PROD;AF=0.0005813;NSAMP=17;MSQ=443.92;RECLASSIFIED;AC=17;AN=29246;NFAM=16
chr14	76964507	207016	N	<DEL>	578.36	PASS	SVTYPE=DEL;POS=76964507;SVLEN=-9620;END=76974127;STRANDS=+-:25;CIPOS=-3,2;CIEND=-10,8;CIPOS95=0,0;CIEND95=0,0;SU=25;PE=16;SR=9;ALG=PROD;AF=3.419e-05;NSAMP=1;MSQ=578.36;AC=1;AN=29246;NFAM=1
chr14	76967966	207017_1	N	N[chr14:76968931[	33650.7	LOW	SVTYPE=BND;POS=76967966;STRANDS=+-:566;IMPRECISE;CIPOS=-22,151;CIEND=-168,9;CIPOS95=-3,3;CIEND95=-2,2;MATEID=207017_2;EVENT=207017;SU=566;PE=566;SR=0;ALG=PROD;AF=0.004821;NSAMP=141;MSQ=160.75;RECLASSIFIED;AC=141;AN=29246;NFAM=138
chr14	76968931	207017_2	N	]chr14:76967966]N	33650.7	LOW	SVTYPE=BND;POS=76967966;STRANDS=+-:566;IMPRECISE;CIPOS=-168,9;CIEND=-22,151;CIPOS95=-2,2;CIEND95=-3,3;MATEID=207017_1;EVENT=207017;SECONDARY;SU=566;PE=566;SR=0;ALG=PROD;AF=0.004821;NSAMP=141;MSQ=160.75;RECLASSIFIED;AC=141;AN=29246;NFAM=138
chr14	76969062	207018_1	N	N[chr14:76969126[	4936.38	LOW	SVTYPE=BND;POS=76969062;STRANDS=+-:168;CIPOS=-3,2;CIEND=-3,2;CIPOS95=0,0;CIEND95=0,0;MATEID=207018_2;EVENT=207018;SU=168;PE=0;SR=168;ALG=PROD;AF=0.0006839;NSAMP=20;MSQ=193.31;RECLASSIFIED;AC=20;AN=29246;NFAM=20
chr14	76969126	207018_2	N	]chr14:76969062]N	4936.38	LOW	SVTYPE=BND;POS=76969062;STRANDS=+-:168;CIPOS=-3,2;CIEND=-3,2;CIPOS95=0,0;CIEND95=0,0;MATEID=207018_1;EVENT=207018;SECONDARY;SU=168;PE=0;SR=168;ALG=PROD;AF=0.0006839;NSAMP=20;MSQ=193.31;RECLASSIFIED;AC=20;AN=29246;NFAM=20
chr14	76971214	478137	N	<DUP>	302.73	PASS	SVTYPE=DUP;POS=76971214;SVLEN=975;END=76972189;STRANDS=-+:38;IMPRECISE;CIPOS=-185,29;CIEND=-50,276;CIPOS95=-22,22;CIEND95=-22,22;SU=38;PE=38;SR=0;ALG=PROD;AF=0.0001368;NSAMP=3;MSQ=100.02;AC=4;AN=29246;NFAM=3
chr14	76977420	207019	N	<DEL>	86827.2	PASS	SVTYPE=DEL;POS=76977420;SVLEN=-1921;END=76979341;STRANDS=+-:4001;IMPRECISE;CIPOS=-9,80;CIEND=-60,8;CIPOS95=-1,1;CIEND95=-1,1;SU=4001;PE=4001;SR=0;ALG=PROD;AF=0.008069;NSAMP=233;MSQ=221.79;AC=236;AN=29246;NFAM=226
chr14	76978728	75338_2	N	N[chr4:23056406[	17.79	LOW	SVTYPE=BND;POS=76978728;STRANDS=-+:6;CIPOS=-6,5;CIEND=-6,5;CIPOS95=0,0;CIEND95=0,0;MATEID=75338_1;EVENT=75338;SECONDARY;SU=6;PE=0;SR=6;ALG=PROD;AF=3.419e-05;NSAMP=1;MSQ=17.79;AC=1;AN=29246;NFAM=1
chr14	76987152	562571_1	N	N]chr14:76988789]	790.18	LOW	SVTYPE=BND;POS=76987152;STRANDS=++:86;IMPRECISE;CIPOS=-50,486;CIEND=-162,769;CIPOS95=-50,71;CIEND95=-162,370;MATEID=562571_2;EVENT=562571;SU=86;PE=86;SR=0;ALG=SUM;AF=0.0006497;NSAMP=19;MSQ=37.55;AC=19;AN=29246;NFAM=19
chr14	76987773	562570_1	N	[chr14:76988511[N	79.32	LOW	SVTYPE=BND;POS=76987773;STRANDS=--:4;IMPRECISE;CIPOS=-598,29;CIEND=-466,29;CIPOS95=-188,29;CIEND95=-229,29;MATEID=562570_2;EVENT=562570;SU=4;PE=4;SR=0;ALG=PROD;AF=6.839e-05;NSAMP=2;MSQ=12.35;RETAINED;AC=2;AN=29246;NFAM=2
chr14	76988511	562570_2	N	[chr14:76987773[N	79.32	LOW	SVTYPE=BND;POS=76988511;STRANDS=--:4;IMPRECISE;CIPOS=-466,29;CIEND=-598,29;CIPOS95=-229,29;CIEND95=-188,29;MATEID=562570_1;EVENT=562570;SECONDARY;SU=4;PE=4;SR=0;ALG=PROD;AF=6.839e-05;NSAMP=2;MSQ=12.35;RETAINED;AC=2;AN=29246;NFAM=2
chr14	76988789	562571_2	N	N]chr14:76987152]	790.18	LOW	SVTYPE=BND;POS=76988789;STRANDS=++:86;IMPRECISE;CIPOS=-162,769;CIEND=-50,486;CIPOS95=-162,370;CIEND95=-50,71;MATEID=562571_1;EVENT=562571;SECONDARY;SU=86;PE=86;SR=0;ALG=SUM;AF=0.0006497;NSAMP=19;MSQ=37.55;AC=19;AN=29246;NFAM=19
chr14	77007481	207020	N	<DEL>	941.31	PASS	SVTYPE=DEL;POS=77007481;SVLEN=-760;END=77008241;STRANDS=+-:37;CIPOS=-10,9;CIEND=-2,0;CIPOS95=0,0;CIEND95=0,0;SU=37;PE=22;SR=15;ALG=PROD;AF=3.419e-05;NSAMP=1;MSQ=941.31;AC=1;AN=29246;NFAM=1
chr14	77020137	478138	N	<DUP>	477.49	PASS	SVTYPE=DUP;POS=77020137;SVLEN=689;END=77020826;STRANDS=-+:36;IMPRECISE;CIPOS=-145,29;CIEND=-30,254;CIPOS95=-20,20;CIEND95=-26,26;SU=36;PE=36;SR=0;ALG=PROD;AF=0.000171;NSAMP=5;MSQ=77.62;AC=5;AN=29246;NFAM=5
chr14	77024696	207023_1	N	N[chr14:77025016[	1561.75	LOW	SVTYPE=BND;POS=77024696;STRANDS=+-:28;CIPOS=-24,23;CIEND=-29,29;CIPOS95=0,0;CIEND95=0,0;MATEID=207023_2;EVENT=207023;SU=28;PE=4;SR=24;ALG=PROD;AF=0.0003077;NSAMP=9;MSQ=171.15;RECLASSIFIED;AC=9;AN=29246;NFAM=9
chr14	77025016	207023_2	N	]chr14:77024696]N	1561.75	LOW	SVTYPE=BND;POS=77024696;STRANDS=+-:28;CIPOS=-29,29;CIEND=-24,23;CIPOS95=0,0;CIEND95=0,0;MATEID=207023_1;EVENT=207023;SECONDARY;SU=28;PE=4;SR=24;ALG=PROD;AF=0.0003077;NSAMP=9;MSQ=171.15;RECLASSIFIED;AC=9;AN=29246;NFAM=9
chr14	77027323	207024_1	N	N[chr14:77027568[	620.36	LOW	SVTYPE=BND;POS=77027323;STRANDS=+-:43;CIPOS=-9,1;CIEND=-9,8;CIPOS95=0,0;CIEND95=0,0;MATEID=207024_2;EVENT=207024;SU=43;PE=0;SR=43;ALG=PROD;AF=0.0007864;NSAMP=23;MSQ=22.85;RECLASSIFIED;AC=23;AN=29246;NFAM=23
chr14	77027498	207025_1	N	N[chr14:77027569[	23022.5	LOW	SVTYPE=BND;POS=77027498;STRANDS=+-:1433;CIPOS=-9,8;CIEND=-9,8;CIPOS95=0,0;CIEND95=0,0;MATEID=207025_2;EVENT=207025;SU=1433;PE=0;SR=1433;ALG=PROD;AF=0.01833;NSAMP=536;MSQ=42.46;RECLASSIFIED;AC=536;AN=29246;NFAM=536
chr14	77027568	207024_2	N	]chr14:77027323]N	620.36	LOW	SVTYPE=BND;POS=77027323;STRANDS=+-:43;CIPOS=-9,8;CIEND=-9,1;CIPOS95=0,0;CIEND95=0,0;MATEID=207024_1;EVENT=207024;SECONDARY;SU=43;PE=0;SR=43;ALG=PROD;AF=0.0007864;NSAMP=23;MSQ=22.85;RECLASSIFIED;AC=23;AN=29246;NFAM=23
chr14	77027569	207025_2	N	]chr14:77027498]N	23022.5	LOW	SVTYPE=BND;POS=77027498;STRANDS=+-:1433;CIPOS=-9,8;CIEND=-9,8;CIPOS95=0,0;CIEND95=0,0;MATEID=207025_1;EVENT=207025;SECONDARY;SU=1433;PE=0;SR=1433;ALG=PROD;AF=0.01833;NSAMP=536;MSQ=42.46;RECLASSIFIED;AC=536;AN=29246;NFAM=536
chr14	77035272	207027	N	<DEL>	94.07	PASS	SVTYPE=DEL;POS=77035272;SVLEN=-222;END=77035494;STRANDS=+-:8;CIPOS=-10,9;CIEND=-10,9;CIPOS95=0,0;CIEND95=0,0;SU=8;PE=0;SR=8;ALG=PROD;AF=3.419e-05;NSAMP=1;MSQ=89.6;AC=1;AN=29246;NFAM=1
chr14	77038816	45197_2	N	N[chr2:3528275[	4.65	LOW	SVTYPE=BND;POS=77038816;STRANDS=-+:4;CIPOS=-9,8;CIEND=-9,8;CIPOS95=0,0;CIEND95=0,0;MATEID=45197_1;EVENT=45197;SECONDARY;SU=4;PE=0;SR=4;ALG=PROD;AF=3.419e-05;NSAMP=1;MSQ=4.6;AC=1;AN=29246;NFAM=1
chr14	77039638	33565_1	N	]chr17:27213357]N	6986.09	LOW	SVTYPE=BND;POS=77039638;STRANDS=-+:6;IMPRECISE;CIPOS=-353,29;CIEND=-27,559;CIPOS95=-78,29;CIEND95=-27,114;MATEID=33565_2;EVENT=33565;SU=6;PE=6;SR=0;ALG=PROD;AF=0.007933;NSAMP=222;MSQ=26.5;AC=232;AN=29246;NFAM=221
chr14	77047137	207028_1	N	N[chr14:77047758[	4997.59	LOW	SVTYPE=BND;POS=77047137;STRANDS=+-:23;IMPRECISE;CIPOS=-14,25;CIEND=-30,26;CIPOS95=-10,10;CIEND95=-2,2;MATEID=207028_2;EVENT=207028;SU=23;PE=21;SR=2;ALG=PROD;AF=0.000718;NSAMP=21;MSQ=218.86;RECLASSIFIED;AC=21;AN=29246;NFAM=20
chr14	77047758	207028_2	N	]chr14:77047137]N	4997.59	LOW	SVTYPE=BND;POS=77047137;STRANDS=+-:23;IMPRECISE;CIPOS=-30,26;CIEND=-14,25;CIPOS95=-2,2;CIEND95=-10,10;MATEID=207028_1;EVENT=207028;SECONDARY;SU=23;PE=21;SR=2;ALG=PROD;AF=0.000718;NSAMP=21;MSQ=218.86;RECLASSIFIED;AC=21;AN=29246;NFAM=20
chr14	77049737	207029_1	N	N[chr14:77049867[	215.69	LOW	SVTYPE=BND;POS=77049737;STRANDS=+-:9;CIPOS=-29,28;CIEND=-29,28;CIPOS95=0,0;CIEND95=0,0;MATEID=207029_2;EVENT=207029;SU=9;PE=0;SR=9;ALG=PROD;AF=6.839e-05;NSAMP=2;MSQ=107.83;RECLASSIFIED;AC=2;AN=29246;NFAM=2
chr14	77049867	207029_2	N	]chr14:77049737]N	215.69	LOW	SVTYPE=BND;POS=77049737;STRANDS=+-:9;CIPOS=-29,28;CIEND=-29,28;CIPOS95=0,0;CIEND95=0,0;MATEID=207029_1;EVENT=207029;SECONDARY;SU=9;PE=0;SR=9;ALG=PROD;AF=6.839e-05;NSAMP=2;MSQ=107.83;RECLASSIFIED;AC=2;AN=29246;NFAM=2
chr14	77050351	116072_2	N	N[chr9:107083906[	29.87	LOW	SVTYPE=BND;POS=77050351;STRANDS=-+:4;IMPRECISE;CIPOS=-9,8;CIEND=-10,8;CIPOS95=0,1;CIEND95=-1,0;MATEID=116072_1;EVENT=116072;SECONDARY;SU=4;PE=0;SR=4;ALG=PROD;AF=3.419e-05;NSAMP=1;MSQ=29.87;AC=1;AN=29246;NFAM=1
chr14	77050693	207030	N	<DEL>	162.14	PASS	SVTYPE=DEL;POS=77050693;SVLEN=-89;END=77050782;STRANDS=+-:4;IMPRECISE;CIPOS=-10,6;CIEND=-9,8;CIPOS95=-1,0;CIEND95=0,0;SU=4;PE=0;SR=4;ALG=PROD;AF=3.419e-05;NSAMP=1;MSQ=161.87;AC=1;AN=29246;NFAM=1
chr14	77060082	207031	N	<DEL>	518.56	PASS	SVTYPE=DEL;POS=77060082;SVLEN=-5517;END=77065599;STRANDS=+-:18;CIPOS=-10,9;CIEND=-10,9;CIPOS95=0,0;CIEND95=0,0;SU=18;PE=13;SR=5;ALG=PROD;AF=3.419e-05;NSAMP=1;MSQ=518.56;AC=1;AN=29246;NFAM=1
chr14	77073536	207032	N	<DEL>	593.58	PASS	SVTYPE=DEL;POS=77073536;SVLEN=-1978;END=77075514;STRANDS=+-:26;IMPRECISE;CIPOS=-30,188;CIEND=-187,29;CIPOS95=-26,26;CIEND95=-28,28;SU=26;PE=26;SR=0;ALG=PROD;AF=6.839e-05;NSAMP=2;MSQ=296.79;AC=2;AN=29246;NFAM=1
chr14	77077134	94834_2	N	[chr6:55414643[N	922.37	LOW	SVTYPE=BND;POS=77077134;STRANDS=--:4;IMPRECISE;CIPOS=-10,0;CIEND=-10,8;CIPOS95=-3,0;CIEND95=-1,0;MATEID=94834_1;EVENT=94834;SECONDARY;SU=4;PE=0;SR=4;ALG=PROD;AF=0.001539;NSAMP=31;MSQ=29.66;AC=45;AN=29246;NFAM=31
chr14	77077874	207033	N	<DEL>	917.01	PASS	SVTYPE=DEL;POS=77077874;SVLEN=-3960;END=77081834;STRANDS=+-:29;IMPRECISE;CIPOS=-31,330;CIEND=-532,51;CIPOS95=-31,34;CIEND95=-101,51;SU=29;PE=27;SR=2;ALG=PROD;AF=0.0001026;NSAMP=3;MSQ=305.67;AC=3;AN=29246;NFAM=2
chr14	77080131	207034_1	N	N[chr14:77080187[	212.91	LOW	SVTYPE=BND;POS=77080131;STRANDS=+-:6;CIPOS=-6,5;CIEND=-6,5;CIPOS95=0,0;CIEND95=0,0;MATEID=207034_2;EVENT=207034;SU=6;PE=0;SR=6;ALG=PROD;AF=3.419e-05;NSAMP=1;MSQ=212.78;RECLASSIFIED;AC=1;AN=29246;NFAM=1
chr14	77080187	207034_2	N	]chr14:77080131]N	212.91	LOW	SVTYPE=BND;POS=77080131;STRANDS=+-:6;CIPOS=-6,5;CIEND=-6,5;CIPOS95=0,0;CIEND95=0,0;MATEID=207034_1;EVENT=207034;SECONDARY;SU=6;PE=0;SR=6;ALG=PROD;AF=3.419e-05;NSAMP=1;MSQ=212.78;RECLASSIFIED;AC=1;AN=29246;NFAM=1
chr14	77083761	94835_2	N	N]chr6:113666603]	112.7	LOW	SVTYPE=BND;POS=77083761;STRANDS=++:10;CIPOS=-30,29;CIEND=-30,29;CIPOS95=0,0;CIEND95=0,0;MATEID=94835_1;EVENT=94835;SECONDARY;SU=10;PE=0;SR=10;ALG=PROD;AF=6.839e-05;NSAMP=2;MSQ=17.27;AC=2;AN=29246;NFAM=2
chr14	77107628	45198_2	N	[chr2:7030258[N	76.58	LOW	SVTYPE=BND;POS=77107628;STRANDS=--:5;CIPOS=-30,29;CIEND=-30,29;CIPOS95=0,0;CIEND95=0,0;MATEID=45198_1;EVENT=45198;SECONDARY;SU=5;PE=0;SR=5;ALG=PROD;AF=6.839e-05;NSAMP=2;MSQ=38.23;AC=2;AN=29246;NFAM=2
chr14	77107628	45199_2	N	[chr2:159219978[N	6.99	LOW	SVTYPE=BND;POS=77107628;STRANDS=--:4;CIPOS=-29,28;CIEND=-29,28;CIPOS95=0,0;CIEND95=0,0;MATEID=45199_1;EVENT=45199;SECONDARY;SU=4;PE=0;SR=4;ALG=PROD;AF=3.419e-05;NSAMP=1;MSQ=6.83;AC=1;AN=29246;NFAM=1
chr14	77121154	207035_1	N	N[chr14:77121205[	1025.02	PASS	SVTYPE=BND;POS=77121154;STRANDS=+-:39;CIPOS=-42,41;CIEND=-42,41;CIPOS95=0,0;CIEND95=0,0;MATEID=207035_2;EVENT=207035;SU=39;PE=0;SR=39;ALG=PROD;AF=0.0001368;NSAMP=4;MSQ=256.24;RECLASSIFIED;AC=4;AN=29246;NFAM=3
chr14	77121205	207035_2	N	]chr14:77121154]N	1025.02	PASS	SVTYPE=BND;POS=77121154;STRANDS=+-:39;CIPOS=-42,41;CIEND=-42,41;CIPOS95=0,0;CIEND95=0,0;MATEID=207035_1;EVENT=207035;SECONDARY;SU=39;PE=0;SR=39;ALG=PROD;AF=0.0001368;NSAMP=4;MSQ=256.24;RECLASSIFIED;AC=4;AN=29246;NFAM=3
chr14	77144407	207036	N	<DEL>	5751.31	PASS	SVTYPE=DEL;POS=77144407;SVLEN=-3661;END=77148068;STRANDS=+-:236;CIPOS=-3,2;CIEND=-4,1;CIPOS95=0,0;CIEND95=0,0;SU=236;PE=155;SR=81;ALG=PROD;AF=0.0001368;NSAMP=4;MSQ=509.51;AC=4;AN=29246;NFAM=4
chr14	77147713	207037_1	N	N[chr14:77148013[	99.94	LOW	SVTYPE=BND;POS=77147713;STRANDS=+-:5;IMPRECISE;CIPOS=-7,7;CIEND=-5,8;CIPOS95=0,1;CIEND95=0,1;MATEID=207037_2;EVENT=207037;SU=5;PE=0;SR=5;ALG=PROD;AF=6.839e-05;NSAMP=2;MSQ=9.42;RECLASSIFIED;AC=2;AN=29246;NFAM=2
chr14	77148013	207037_2	N	]chr14:77147713]N	99.94	LOW	SVTYPE=BND;POS=77147713;STRANDS=+-:5;IMPRECISE;CIPOS=-5,8;CIEND=-7,7;CIPOS95=0,1;CIEND95=0,1;MATEID=207037_1;EVENT=207037;SECONDARY;SU=5;PE=0;SR=5;ALG=PROD;AF=6.839e-05;NSAMP=2;MSQ=9.42;RECLASSIFIED;AC=2;AN=29246;NFAM=2
chr14	77166208	27286_2	N	N[chr12:10006980[	65.81	LOW	SVTYPE=BND;POS=77166208;STRANDS=-+:6;IMPRECISE;CIPOS=-10,563;CIEND=-450,9;CIPOS95=-1,135;CIEND95=-77,3;MATEID=27286_1;EVENT=27286;SECONDARY;SU=6;PE=6;SR=0;ALG=PROD;AF=3.419e-05;NSAMP=1;MSQ=65.81;AC=1;AN=29246;NFAM=1
chr14	77171111	23862_2	N	[chr11:17015878[N	1057.96	LOW	SVTYPE=BND;POS=77171111;STRANDS=--:43;CIPOS=-9,8;CIEND=-9,8;CIPOS95=0,0;CIEND95=0,0;MATEID=23862_1;EVENT=23862;SECONDARY;SU=43;PE=0;SR=43;ALG=PROD;AF=0.0006497;NSAMP=19;MSQ=21.75;AC=19;AN=29246;NFAM=19
chr14	77171818	207039	N	<DEL>	362.51	PASS	SVTYPE=DEL;POS=77171818;SVLEN=-3388;END=77175206;STRANDS=+-:16;CIPOS=-4,4;CIEND=-10,9;CIPOS95=0,0;CIEND95=0,0;SU=16;PE=9;SR=7;ALG=PROD;AF=3.419e-05;NSAMP=1;MSQ=362.51;AC=1;AN=29246;NFAM=1
chr14	77177977	207040_1	N	N[chr14:77178444[	654.15	LOW	SVTYPE=BND;POS=77177977;STRANDS=+-:17;CIPOS=-10,9;CIEND=-31,7;CIPOS95=0,0;CIEND95=0,0;MATEID=207040_2;EVENT=207040;SU=17;PE=0;SR=17;ALG=PROD;AF=0.0004103;NSAMP=12;MSQ=12.54;RECLASSIFIED;AC=12;AN=29246;NFAM=12
chr14	77178344	207041_1	N	N[chr14:77178445[	5335.79	LOW	SVTYPE=BND;POS=77178344;STRANDS=+-:16;CIPOS=-9,9;CIEND=-9,9;CIPOS95=0,0;CIEND95=0,0;MATEID=207041_2;EVENT=207041;SU=16;PE=0;SR=16;ALG=PROD;AF=0.006018;NSAMP=176;MSQ=14.05;RECLASSIFIED;AC=176;AN=29246;NFAM=176
chr14	77178352	62902_2	N	[chr3:41291438[N	17149.6	LOW	SVTYPE=BND;POS=77178352;STRANDS=--:189,++:5;IMPRECISE;CIPOS=-818,107;CIEND=-712,111;CIPOS95=-79,79;CIEND95=-46,46;MATEID=62902_1;EVENT=62902;SECONDARY;SU=194;PE=150;SR=44;ALG=SUM;AF=0.01696;NSAMP=496;MSQ=23.39;AC=496;AN=29246;NFAM=496
chr14	77178410	62903_2	N	N]chr3:41291460]	143.51	LOW	SVTYPE=BND;POS=77178410;STRANDS=++:13;CIPOS=-29,28;CIEND=-29,28;CIPOS95=0,0;CIEND95=0,0;MATEID=62903_1;EVENT=62903;SECONDARY;SU=13;PE=0;SR=13;ALG=PROD;AF=0.0001368;NSAMP=4;MSQ=19.03;AC=4;AN=29246;NFAM=4
chr14	77178444	207040_2	N	]chr14:77177977]N	654.15	LOW	SVTYPE=BND;POS=77177977;STRANDS=+-:17;CIPOS=-31,7;CIEND=-10,9;CIPOS95=0,0;CIEND95=0,0;MATEID=207040_1;EVENT=207040;SECONDARY;SU=17;PE=0;SR=17;ALG=PROD;AF=0.0004103;NSAMP=12;MSQ=12.54;RECLASSIFIED;AC=12;AN=29246;NFAM=12
chr14	77178445	207041_2	N	]chr14:77178344]N	5335.79	LOW	SVTYPE=BND;POS=77178344;STRANDS=+-:16;CIPOS=-9,9;CIEND=-9,9;CIPOS95=0,0;CIEND95=0,0;MATEID=207041_1;EVENT=207041;SECONDARY;SU=16;PE=0;SR=16;ALG=PROD;AF=0.006018;NSAMP=176;MSQ=14.05;RECLASSIFIED;AC=176;AN=29246;NFAM=176
chr14	77178470	27287_2	N	N]chr12:126357988]	1290.21	LOW	SVTYPE=BND;POS=77178470;STRANDS=++:8;CIPOS=-29,28;CIEND=-29,28;CIPOS95=0,0;CIEND95=0,0;MATEID=27287_1;EVENT=27287;SECONDARY;SU=8;PE=0;SR=8;ALG=PROD;AF=0.00171;NSAMP=50;MSQ=16.72;AC=50;AN=29246;NFAM=50
chr14	77178497	207042	N	<DEL>	851.12	PASS	SVTYPE=DEL;POS=77178497;SVLEN=-92;END=77178589;STRANDS=+-:36;CIPOS=-6,8;CIEND=-6,5;CIPOS95=0,0;CIEND95=0,0;SU=36;PE=1;SR=35;ALG=PROD;AF=0.0002052;NSAMP=6;MSQ=141.84;AC=6;AN=29246;NFAM=6
chr14	77179253	19756_2	N	]chr10:35829487]N	74.87	LOW	SVTYPE=BND;POS=77179253;STRANDS=+-:5;IMPRECISE;CIPOS=-305,9;CIEND=-7,490;CIPOS95=-109,2;CIEND95=0,182;MATEID=19756_1;EVENT=19756;SECONDARY;SU=5;PE=5;SR=0;ALG=PROD;AF=0.0001368;NSAMP=4;MSQ=14.72;AC=4;AN=29246;NFAM=4
chr14	77186550	207043	N	<DEL>	143.77	PASS	SVTYPE=DEL;POS=77186550;SVLEN=-2377;END=77188927;STRANDS=+-:9;CIPOS=-7,7;CIEND=-9,6;CIPOS95=0,0;CIEND95=0,0;SU=9;PE=5;SR=4;ALG=PROD;AF=3.419e-05;NSAMP=1;MSQ=143.77;AC=1;AN=29246;NFAM=1
chr14	77186854	94836_2	N	N[chr6:167651608[	246.79	LOW	SVTYPE=BND;POS=77186854;STRANDS=-+:4;CIPOS=-9,8;CIEND=-9,8;CIPOS95=0,0;CIEND95=0,0;MATEID=94836_1;EVENT=94836;SECONDARY;SU=4;PE=0;SR=4;ALG=PROD;AF=0.0002393;NSAMP=7;MSQ=13.45;AC=7;AN=29246;NFAM=7
chr14	77187501	207044_1	N	N[chr14:77187646[	134.84	LOW	SVTYPE=BND;POS=77187501;STRANDS=+-:7;CIPOS=-5,4;CIEND=-5,4;CIPOS95=0,0;CIEND95=0,0;MATEID=207044_2;EVENT=207044;SU=7;PE=0;SR=7;ALG=PROD;AF=3.419e-05;NSAMP=1;MSQ=134.76;RECLASSIFIED;AC=1;AN=29246;NFAM=1
chr14	77187646	207044_2	N	]chr14:77187501]N	134.84	LOW	SVTYPE=BND;POS=77187501;STRANDS=+-:7;CIPOS=-5,4;CIEND=-5,4;CIPOS95=0,0;CIEND95=0,0;MATEID=207044_1;EVENT=207044;SECONDARY;SU=7;PE=0;SR=7;ALG=PROD;AF=3.419e-05;NSAMP=1;MSQ=134.76;RECLASSIFIED;AC=1;AN=29246;NFAM=1
chr14	77194205	207045_1	N	N[chr14:77194587[	939.06	LOW	SVTYPE=BND;POS=77194205;STRANDS=+-:19;CIPOS=-3,2;CIEND=-3,1;CIPOS95=0,0;CIEND95=0,0;MATEID=207045_2;EVENT=207045;SU=19;PE=7;SR=12;ALG=PROD;AF=0.0004787;NSAMP=14;MSQ=55.44;RECLASSIFIED;AC=14;AN=29246;NFAM=14
chr14	77194587	207045_2	N	]chr14:77194205]N	939.06	LOW	SVTYPE=BND;POS=77194205;STRANDS=+-:19;CIPOS=-3,1;CIEND=-3,2;CIPOS95=0,0;CIEND95=0,0;MATEID=207045_1;EVENT=207045;SECONDARY;SU=19;PE=7;SR=12;ALG=PROD;AF=0.0004787;NSAMP=14;MSQ=55.44;RECLASSIFIED;AC=14;AN=29246;NFAM=14
chr14	77208287	207046	N	<DEL>	2913.29	PASS	SVTYPE=DEL;POS=77208287;SVLEN=-287;END=77208574;STRANDS=+-:79;CIPOS=-4,2;CIEND=-8,8;CIPOS95=0,0;CIEND95=0,0;SU=79;PE=1;SR=78;ALG=PROD;AF=0.0001026;NSAMP=3;MSQ=261.03;AC=3;AN=29246;NFAM=3
chr14	77220924	478140	N	<DUP>	94.68	PASS	SVTYPE=DUP;POS=77220924;SVLEN=110825;END=77331749;STRANDS=-+:10;IMPRECISE;CIPOS=-10,9;CIEND=-3,9;CIPOS95=-3,1;CIEND95=0,8;SU=10;PE=8;SR=2;ALG=PROD;AF=3.419e-05;NSAMP=1;MSQ=65.33;AC=1;AN=29246;NFAM=1
chr14	77221037	207056_1	N	N[chr14:77221341[	5.73921e+06	PASS	SVTYPE=BND;POS=77221037;STRANDS=+-:38;IMPRECISE;CIPOS=-75,104;CIEND=-96,148;CIPOS95=-55,55;CIEND95=-96,106;MATEID=207056_2;EVENT=207056;SU=38;PE=31;SR=7;ALG=SUM;AF=0.5125;NSAMP=10048;MSQ=309.35;RETAINED;RECLASSIFIED;AC=14990;AN=29246;NFAM=9234
chr14	77221341	207056_2	N	]chr14:77221037]N	5.73921e+06	PASS	SVTYPE=BND;POS=77221037;STRANDS=+-:38;IMPRECISE;CIPOS=-96,148;CIEND=-75,104;CIPOS95=-96,106;CIEND95=-55,55;MATEID=207056_1;EVENT=207056;SECONDARY;SU=38;PE=31;SR=7;ALG=SUM;AF=0.5125;NSAMP=10048;MSQ=309.35;RETAINED;RECLASSIFIED;AC=14990;AN=29246;NFAM=9234
chr14	77221512	207078_1	N	N[chr14:77221647[	14550.7	LOW	SVTYPE=BND;POS=77221512;STRANDS=+-:4;CIPOS=-9,8;CIEND=-9,8;CIPOS95=0,0;CIEND95=0,0;MATEID=207078_2;EVENT=207078;SU=4;PE=0;SR=4;ALG=PROD;AF=0.01689;NSAMP=494;MSQ=13.6;RETAINED;RECLASSIFIED;AC=494;AN=29246;NFAM=488
chr14	77221647	207078_2	N	]chr14:77221512]N	14550.7	LOW	SVTYPE=BND;POS=77221512;STRANDS=+-:4;CIPOS=-9,8;CIEND=-9,8;CIPOS95=0,0;CIEND95=0,0;MATEID=207078_1;EVENT=207078;SECONDARY;SU=4;PE=0;SR=4;ALG=PROD;AF=0.01689;NSAMP=494;MSQ=13.6;RETAINED;RECLASSIFIED;AC=494;AN=29246;NFAM=488
chr14	77229632	94837_2	N	N]chr6:123744732]	1156.49	LOW	SVTYPE=BND;POS=77229632;STRANDS=++:8;CIPOS=-29,28;CIEND=-29,28;CIPOS95=0,0;CIEND95=0,0;MATEID=94837_1;EVENT=94837;SECONDARY;SU=8;PE=0;SR=8;ALG=PROD;AF=0.001539;NSAMP=45;MSQ=16.83;AC=45;AN=29246;NFAM=45
chr14	77235424	207080_1	N	N[chr14:77235665[	330028	LOW	SVTYPE=BND;POS=77235424;STRANDS=+-:4;CIPOS=-9,8;CIEND=-9,8;CIPOS95=0,0;CIEND95=0,0;MATEID=207080_2;EVENT=207080;SU=4;PE=0;SR=4;ALG=PROD;AF=0.2081;NSAMP=5958;MSQ=43.36;RECLASSIFIED;AC=6085;AN=29246;NFAM=5718
chr14	77235665	207080_2	N	]chr14:77235424]N	330028	LOW	SVTYPE=BND;POS=77235424;STRANDS=+-:4;CIPOS=-9,8;CIEND=-9,8;CIPOS95=0,0;CIEND95=0,0;MATEID=207080_1;EVENT=207080;SECONDARY;SU=4;PE=0;SR=4;ALG=PROD;AF=0.2081;NSAMP=5958;MSQ=43.36;RECLASSIFIED;AC=6085;AN=29246;NFAM=5718
chr14	77235897	207081_1	N	N[chr14:77236382[	101660	LOW	SVTYPE=BND;POS=77235897;STRANDS=+-:4;CIPOS=-9,8;CIEND=-9,8;CIPOS95=0,0;CIEND95=0,0;MATEID=207081_2;EVENT=207081;SU=4;PE=0;SR=4;ALG=PROD;AF=0.08284;NSAMP=2409;MSQ=25.27;RECLASSIFIED;AC=2422;AN=29236;NFAM=2346
chr14	77236079	478141_1	N	]chr14:77236442]N	33542.7	LOW	SVTYPE=BND;POS=77236079;STRANDS=-+:17;CIPOS=-10,9;CIEND=-10,8;CIPOS95=0,0;CIEND95=0,0;MATEID=478141_2;EVENT=478141;SU=17;PE=0;SR=17;ALG=PROD;AF=0.04132;NSAMP=1198;MSQ=15.38;RECLASSIFIED;AC=1208;AN=29234;NFAM=1177
chr14	77236171	207082_1	N	N[chr14:77236382[	169570	LOW	SVTYPE=BND;POS=77236171;STRANDS=+-:85;CIPOS=-6,4;CIEND=-9,8;CIPOS95=0,0;CIEND95=0,0;MATEID=207082_2;EVENT=207082;SU=85;PE=0;SR=85;ALG=PROD;AF=0.1045;NSAMP=3039;MSQ=32.83;RECLASSIFIED;AC=3056;AN=29232;NFAM=2944
chr14	77236382	207081_2	N	]chr14:77235897]N	101660	LOW	SVTYPE=BND;POS=77235897;STRANDS=+-:4;CIPOS=-9,8;CIEND=-9,8;CIPOS95=0,0;CIEND95=0,0;MATEID=207081_1;EVENT=207081;SECONDARY;SU=4;PE=0;SR=4;ALG=PROD;AF=0.08284;NSAMP=2409;MSQ=25.27;RECLASSIFIED;AC=2422;AN=29236;NFAM=2346
chr14	77236382	207082_2	N	]chr14:77236171]N	169570	LOW	SVTYPE=BND;POS=77236171;STRANDS=+-:85;CIPOS=-9,8;CIEND=-6,4;CIPOS95=0,0;CIEND95=0,0;MATEID=207082_1;EVENT=207082;SECONDARY;SU=85;PE=0;SR=85;ALG=PROD;AF=0.1045;NSAMP=3039;MSQ=32.83;RECLASSIFIED;AC=3056;AN=29232;NFAM=2944
chr14	77236442	478141_2	N	N[chr14:77236079[	33542.7	LOW	SVTYPE=BND;POS=77236079;STRANDS=-+:17;CIPOS=-10,8;CIEND=-10,9;CIPOS95=0,0;CIEND95=0,0;MATEID=478141_1;EVENT=478141;SECONDARY;SU=17;PE=0;SR=17;ALG=PROD;AF=0.04132;NSAMP=1198;MSQ=15.38;RECLASSIFIED;AC=1208;AN=29234;NFAM=1177
chr14	77269605	562572_1	N	[chr14:78084025[N	80.58	LOW	SVTYPE=BND;POS=77269605;STRANDS=--:15;CIPOS=-30,29;CIEND=-25,25;CIPOS95=0,0;CIEND95=0,0;MATEID=562572_2;EVENT=562572;SU=15;PE=3;SR=12;ALG=PROD;AF=3.419e-05;NSAMP=1;MSQ=9.14;AC=1;AN=29246;NFAM=1
chr14	77269678	3630_2	N	N[chr1:90392805[	678.31	LOW	SVTYPE=BND;POS=77269678;STRANDS=-+:8;IMPRECISE;CIPOS=-30,559;CIEND=-698,29;CIPOS95=-30,85;CIEND95=-130,29;MATEID=3630_1;EVENT=3630;SECONDARY;SU=8;PE=8;SR=0;ALG=PROD;AF=0.0006155;NSAMP=18;MSQ=20.62;AC=18;AN=29246;NFAM=18
chr14	77269686	207084_1	N	N[chr14:77271162[	260.37	PASS	SVTYPE=BND;POS=77269686;STRANDS=+-:8;IMPRECISE;CIPOS=-10,372;CIEND=-420,9;CIPOS95=-2,79;CIEND95=-96,1;MATEID=207084_2;EVENT=207084;SU=8;PE=8;SR=0;ALG=PROD;AF=3.419e-05;NSAMP=1;MSQ=260.37;RECLASSIFIED;AC=1;AN=29246;NFAM=1
chr14	77271162	207084_2	N	]chr14:77269686]N	260.37	PASS	SVTYPE=BND;POS=77269686;STRANDS=+-:8;IMPRECISE;CIPOS=-420,9;CIEND=-10,372;CIPOS95=-96,1;CIEND95=-2,79;MATEID=207084_1;EVENT=207084;SECONDARY;SU=8;PE=8;SR=0;ALG=PROD;AF=3.419e-05;NSAMP=1;MSQ=260.37;RECLASSIFIED;AC=1;AN=29246;NFAM=1
chr14	77308158	207085	N	<DEL>	257.43	PASS	SVTYPE=DEL;POS=77308158;SVLEN=-1722;END=77309880;STRANDS=+-:15;IMPRECISE;CIPOS=-8,231;CIEND=-313,9;CIPOS95=-1,43;CIEND95=-45,3;SU=15;PE=15;SR=0;ALG=PROD;AF=3.419e-05;NSAMP=1;MSQ=257.43;AC=1;AN=29246;NFAM=1
chr14	77331096	207086_1	N	N[chr14:77331153[	287.78	PASS	SVTYPE=BND;POS=77331096;STRANDS=+-:7;CIPOS=-5,4;CIEND=-5,4;CIPOS95=0,0;CIEND95=0,0;MATEID=207086_2;EVENT=207086;SU=7;PE=0;SR=7;ALG=PROD;AF=3.419e-05;NSAMP=1;MSQ=287.74;RECLASSIFIED;AC=1;AN=29246;NFAM=1
chr14	77331153	207086_2	N	]chr14:77331096]N	287.78	PASS	SVTYPE=BND;POS=77331096;STRANDS=+-:7;CIPOS=-5,4;CIEND=-5,4;CIPOS95=0,0;CIEND95=0,0;MATEID=207086_1;EVENT=207086;SECONDARY;SU=7;PE=0;SR=7;ALG=PROD;AF=3.419e-05;NSAMP=1;MSQ=287.74;RECLASSIFIED;AC=1;AN=29246;NFAM=1
chr14	77351191	207087	N	<DEL>	623.38	PASS	SVTYPE=DEL;POS=77351191;SVLEN=-566;END=77351757;STRANDS=+-:18;CIPOS=-28,24;CIEND=-26,24;CIPOS95=0,0;CIEND95=0,0;SU=18;PE=8;SR=10;ALG=PROD;AF=3.419e-05;NSAMP=1;MSQ=143.71;AC=1;AN=29246;NFAM=1
chr14	77354966	562573	N	<INV>	1954.52	LOW	SVTYPE=INV;POS=77354966;SVLEN=248;END=77355214;STRANDS=++:8,--:1;IMPRECISE;CIPOS=-8,9;CIEND=-7,5;CIPOS95=-1,3;CIEND95=-2,2;SU=9;PE=7;SR=2;ALG=PROD;AF=0.001881;NSAMP=55;MSQ=20.08;AC=55;AN=29246;NFAM=55
chr14	77365973	562575_1	N	[chr14:77368932[N	1339.77	LOW	SVTYPE=BND;POS=77365973;STRANDS=--:107;CIPOS=-3,1;CIEND=-5,4;CIPOS95=0,0;CIEND95=0,0;MATEID=562575_2;EVENT=562575;SU=107;PE=37;SR=70;ALG=PROD;AF=6.839e-05;NSAMP=2;MSQ=344.34;AC=2;AN=29246;NFAM=2
chr14	77366060	562574_1	N	N]chr14:77367582]	1267.87	LOW	SVTYPE=BND;POS=77366060;STRANDS=++:109;CIPOS=-3,2;CIEND=-3,1;CIPOS95=0,0;CIEND95=0,0;MATEID=562574_2;EVENT=562574;SU=109;PE=30;SR=79;ALG=PROD;AF=6.839e-05;NSAMP=2;MSQ=381.79;AC=2;AN=29246;NFAM=2
chr14	77367582	562574_2	N	N]chr14:77366060]	1267.87	LOW	SVTYPE=BND;POS=77367582;STRANDS=++:109;CIPOS=-3,1;CIEND=-3,2;CIPOS95=0,0;CIEND95=0,0;MATEID=562574_1;EVENT=562574;SECONDARY;SU=109;PE=30;SR=79;ALG=PROD;AF=6.839e-05;NSAMP=2;MSQ=381.79;AC=2;AN=29246;NFAM=2
chr14	77367583	207088	N	<DEL>	1970.5	PASS	SVTYPE=DEL;POS=77367583;SVLEN=-1348;END=77368931;STRANDS=+-:87;IMPRECISE;CIPOS=-8,299;CIEND=-323,9;CIPOS95=-8,29;CIEND95=-21,9;SU=87;PE=87;SR=0;ALG=PROD;AF=6.839e-05;NSAMP=2;MSQ=230.53;AC=2;AN=29246;NFAM=2
chr14	77368932	562575_2	N	[chr14:77365973[N	1339.77	LOW	SVTYPE=BND;POS=77368932;STRANDS=--:107;CIPOS=-5,4;CIEND=-3,1;CIPOS95=0,0;CIEND95=0,0;MATEID=562575_1;EVENT=562575;SECONDARY;SU=107;PE=37;SR=70;ALG=PROD;AF=6.839e-05;NSAMP=2;MSQ=344.34;AC=2;AN=29246;NFAM=2
chr14	77379591	207089	N	<DEL>	173.77	PASS	SVTYPE=DEL;POS=77379591;SVLEN=-11893;END=77391484;STRANDS=+-:8;IMPRECISE;CIPOS=-10,9;CIEND=-10,9;CIPOS95=-1,1;CIEND95=-1,1;SU=8;PE=6;SR=2;ALG=PROD;AF=3.419e-05;NSAMP=1;MSQ=173.77;AC=1;AN=29246;NFAM=1
chr14	77385447	478142	N	<DUP>	9464.95	PASS	SVTYPE=DUP;POS=77385447;SVLEN=7407;END=77392854;STRANDS=-+:1005;IMPRECISE;CIPOS=-118,6;CIEND=-10,106;CIPOS95=-1,1;CIEND95=-5,5;SU=1005;PE=1005;SR=0;ALG=PROD;AF=0.002975;NSAMP=81;MSQ=99.82;AC=87;AN=29246;NFAM=81
chr14	77385451	34938_1	N	[chrX:117539221[N	39.06	LOW	SVTYPE=BND;POS=77385451;STRANDS=--:7;CIPOS=-5,4;CIEND=-5,4;CIPOS95=0,0;CIEND95=0,0;MATEID=34938_2;EVENT=34938;SU=7;PE=0;SR=7;ALG=PROD;AF=6.839e-05;NSAMP=2;MSQ=19.52;AC=2;AN=29246;NFAM=2
chr14	77390755	207092	N	<DEL>	305.78	PASS	SVTYPE=DEL;POS=77390755;SVLEN=-2468;END=77393223;STRANDS=+-:14;IMPRECISE;CIPOS=-10,378;CIEND=-216,9;CIPOS95=-2,57;CIEND95=-33,3;SU=14;PE=14;SR=0;ALG=PROD;AF=3.419e-05;NSAMP=1;MSQ=305.78;AC=1;AN=29246;NFAM=1
chr14	77391112	207093	N	<DEL>	425.63	PASS	SVTYPE=DEL;POS=77391112;SVLEN=-4915;END=77396027;STRANDS=+-:18;CIPOS=-4,3;CIEND=-5,2;CIPOS95=0,0;CIEND95=0,0;SU=18;PE=11;SR=7;ALG=PROD;AF=3.419e-05;NSAMP=1;MSQ=425.63;AC=1;AN=29246;NFAM=1
chr14	77395706	207094_1	N	N[chr14:77395953[	21.9	LOW	SVTYPE=BND;POS=77395706;STRANDS=+-:5;IMPRECISE;CIPOS=-10,9;CIEND=-8,6;CIPOS95=0,0;CIEND95=-1,0;MATEID=207094_2;EVENT=207094;SU=5;PE=0;SR=5;ALG=PROD;AF=3.419e-05;NSAMP=1;MSQ=6.73;RECLASSIFIED;AC=1;AN=29246;NFAM=1
chr14	77395953	207094_2	N	]chr14:77395706]N	21.9	LOW	SVTYPE=BND;POS=77395706;STRANDS=+-:5;IMPRECISE;CIPOS=-8,6;CIEND=-10,9;CIPOS95=-1,0;CIEND95=0,0;MATEID=207094_1;EVENT=207094;SECONDARY;SU=5;PE=0;SR=5;ALG=PROD;AF=3.419e-05;NSAMP=1;MSQ=6.73;RECLASSIFIED;AC=1;AN=29246;NFAM=1
chr14	77416749	206913_2	N	]chr14:75925060]N	355.09	LOW	SVTYPE=BND;POS=75925060;STRANDS=+-:35;IMPRECISE;CIPOS=-220,29;CIEND=-20,450;CIPOS95=-21,21;CIEND95=-20,65;MATEID=206913_1;EVENT=206913;SECONDARY;SU=35;PE=35;SR=0;ALG=PROD;AF=0.0001368;NSAMP=4;MSQ=35.02;RECLASSIFIED;AC=4;AN=29246;NFAM=4
chr14	77416763	94838_2	N	N[chr6:154263900[	95324	LOW	SVTYPE=BND;POS=77416763;STRANDS=-+:186;IMPRECISE;CIPOS=-56,761;CIEND=-633,182;CIPOS95=-56,169;CIEND95=-101,101;MATEID=94838_1;EVENT=94838;SECONDARY;SU=186;PE=186;SR=0;ALG=SUM;AF=0.0542;NSAMP=1585;MSQ=41.45;AC=1585;AN=29246;NFAM=1557
chr14	77438287	207095_1	N	N[chr14:77438887[	930.69	LOW	SVTYPE=BND;POS=77438287;STRANDS=+-:37;CIPOS=-25,20;CIEND=-26,23;CIPOS95=0,0;CIEND95=0,0;MATEID=207095_2;EVENT=207095;SU=37;PE=24;SR=13;ALG=PROD;AF=0.0001026;NSAMP=3;MSQ=297.51;RECLASSIFIED;AC=3;AN=29246;NFAM=3
chr14	77438887	207095_2	N	]chr14:77438287]N	930.69	LOW	SVTYPE=BND;POS=77438287;STRANDS=+-:37;CIPOS=-26,23;CIEND=-25,20;CIPOS95=0,0;CIEND95=0,0;MATEID=207095_1;EVENT=207095;SECONDARY;SU=37;PE=24;SR=13;ALG=PROD;AF=0.0001026;NSAMP=3;MSQ=297.51;RECLASSIFIED;AC=3;AN=29246;NFAM=3
chr14	77453733	207097_1	N	N[chr14:77454827[	4.64	LOW	SVTYPE=BND;POS=77453733;STRANDS=+-:4;IMPRECISE;CIPOS=-10,725;CIEND=-725,9;CIPOS95=-2,233;CIEND95=-233,2;MATEID=207097_2;EVENT=207097;SU=4;PE=4;SR=0;ALG=PROD;AF=3.419e-05;NSAMP=1;MSQ=4.64;RECLASSIFIED;AC=1;AN=29246;NFAM=1
chr14	77454827	207097_2	N	]chr14:77453733]N	4.64	LOW	SVTYPE=BND;POS=77453733;STRANDS=+-:4;IMPRECISE;CIPOS=-725,9;CIEND=-10,725;CIPOS95=-233,2;CIEND95=-2,233;MATEID=207097_1;EVENT=207097;SECONDARY;SU=4;PE=4;SR=0;ALG=PROD;AF=3.419e-05;NSAMP=1;MSQ=4.64;RECLASSIFIED;AC=1;AN=29246;NFAM=1
chr14	77463625	33940_1	N	[chr19:3094397[N	209.39	LOW	SVTYPE=BND;POS=77463625;STRANDS=--:23;CIPOS=-6,9;CIEND=-3,1;CIPOS95=0,0;CIEND95=0,0;MATEID=33940_2;EVENT=33940;SU=23;PE=9;SR=14;ALG=PROD;AF=3.419e-05;NSAMP=1;MSQ=209.39;AC=1;AN=29246;NFAM=1
chr14	77463637	33941_1	N	N]chr19:3123999]	77.31	LOW	SVTYPE=BND;POS=77463637;STRANDS=++:10;IMPRECISE;CIPOS=-10,436;CIEND=-7,256;CIPOS95=0,82;CIEND95=-1,64;MATEID=33941_2;EVENT=33941;SU=10;PE=10;SR=0;ALG=PROD;AF=6.839e-05;NSAMP=2;MSQ=37.62;AC=2;AN=29246;NFAM=2
chr14	77470992	34608_1	N	[chrX:864838[N	331.96	LOW	SVTYPE=BND;POS=77470992;STRANDS=--:4;IMPRECISE;CIPOS=-449,9;CIEND=-351,9;CIPOS95=-126,1;CIEND95=-92,2;MATEID=34608_2;EVENT=34608;SU=4;PE=4;SR=0;ALG=PROD;AF=0.0005129;NSAMP=15;MSQ=20.19;AC=15;AN=29246;NFAM=15
chr14	77475697	478143	N	<DUP>	130.56	PASS	SVTYPE=DUP;POS=77475697;SVLEN=120754;END=77596451;STRANDS=-+:13;IMPRECISE;CIPOS=-10,3;CIEND=-8,9;CIPOS95=-1,0;CIEND95=-1,1;SU=13;PE=10;SR=3;ALG=PROD;AF=3.419e-05;NSAMP=1;MSQ=130.4;AC=1;AN=29246;NFAM=1
chr14	77484571	478144_1	N	]chr14:77484720]N	89563.5	LOW	SVTYPE=BND;POS=77484571;STRANDS=-+:4;IMPRECISE;CIPOS=-561,9;CIEND=-10,560;CIPOS95=-284,2;CIEND95=-2,284;MATEID=478144_2;EVENT=478144;SU=4;PE=2;SR=2;ALG=PROD;AF=0.08972;NSAMP=2624;MSQ=19.81;RECLASSIFIED;AC=2624;AN=29246;NFAM=2541
chr14	77484720	478144_2	N	N[chr14:77484571[	89563.5	LOW	SVTYPE=BND;POS=77484571;STRANDS=-+:4;IMPRECISE;CIPOS=-10,560;CIEND=-561,9;CIPOS95=-2,284;CIEND95=-284,2;MATEID=478144_1;EVENT=478144;SECONDARY;SU=4;PE=2;SR=2;ALG=PROD;AF=0.08972;NSAMP=2624;MSQ=19.81;RECLASSIFIED;AC=2624;AN=29246;NFAM=2541
chr14	77486651	207099	N	<DEL>	335.64	PASS	SVTYPE=DEL;POS=77486651;SVLEN=-1988;END=77488639;STRANDS=+-:15;CIPOS=-5,6;CIEND=-10,9;CIPOS95=0,0;CIEND95=0,0;SU=15;PE=10;SR=5;ALG=PROD;AF=3.419e-05;NSAMP=1;MSQ=335.64;AC=1;AN=29246;NFAM=1
chr14	77491681	207100_1	N	N[chr14:77492119[	101.28	LOW	SVTYPE=BND;POS=77491681;STRANDS=+-:4;CIPOS=-9,8;CIEND=-9,8;CIPOS95=0,0;CIEND95=0,0;MATEID=207100_2;EVENT=207100;SU=4;PE=0;SR=4;ALG=PROD;AF=0.0001026;NSAMP=3;MSQ=11.55;RECLASSIFIED;AC=3;AN=29246;NFAM=3
chr14	77492119	207100_2	N	]chr14:77491681]N	101.28	LOW	SVTYPE=BND;POS=77491681;STRANDS=+-:4;CIPOS=-9,8;CIEND=-9,8;CIPOS95=0,0;CIEND95=0,0;MATEID=207100_1;EVENT=207100;SECONDARY;SU=4;PE=0;SR=4;ALG=PROD;AF=0.0001026;NSAMP=3;MSQ=11.55;RECLASSIFIED;AC=3;AN=29246;NFAM=3
chr14	77493285	207102	N	<DEL>	119.73	PASS	SVTYPE=DEL;POS=77493285;SVLEN=-1821;END=77495106;STRANDS=+-:8;IMPRECISE;CIPOS=-10,253;CIEND=-252,9;CIPOS95=-2,54;CIEND95=-60,2;SU=8;PE=8;SR=0;ALG=PROD;AF=3.419e-05;NSAMP=1;MSQ=119.73;AC=1;AN=29246;NFAM=1
chr14	77494086	207103_1	N	N[chr14:77494140[	215.75	LOW	SVTYPE=BND;POS=77494086;STRANDS=+-:6;CIPOS=-6,5;CIEND=-6,5;CIPOS95=0,0;CIEND95=0,0;MATEID=207103_2;EVENT=207103;SU=6;PE=0;SR=6;ALG=PROD;AF=3.419e-05;NSAMP=1;MSQ=215.73;RECLASSIFIED;AC=1;AN=29246;NFAM=1
chr14	77494140	207103_2	N	]chr14:77494086]N	215.75	LOW	SVTYPE=BND;POS=77494086;STRANDS=+-:6;CIPOS=-6,5;CIEND=-6,5;CIPOS95=0,0;CIEND95=0,0;MATEID=207103_1;EVENT=207103;SECONDARY;SU=6;PE=0;SR=6;ALG=PROD;AF=3.419e-05;NSAMP=1;MSQ=215.73;RECLASSIFIED;AC=1;AN=29246;NFAM=1
chr14	77497597	207104	N	<DEL>	587.57	PASS	SVTYPE=DEL;POS=77497597;SVLEN=-8282;END=77505879;STRANDS=+-:14;CIPOS=-10,9;CIEND=-10,9;CIPOS95=0,0;CIEND95=0,0;SU=14;PE=0;SR=14;ALG=PROD;AF=3.419e-05;NSAMP=1;MSQ=587.57;AC=1;AN=29246;NFAM=1
chr14	77497833	94839_2	N	N[chr6:30378045[	2816.8	LOW	SVTYPE=BND;POS=77497833;STRANDS=-+:16;IMPRECISE;CIPOS=-9,502;CIEND=-223,29;CIPOS95=-9,120;CIEND95=-25,25;MATEID=94839_1;EVENT=94839;SECONDARY;SU=16;PE=16;SR=0;ALG=PROD;AF=0.002975;NSAMP=87;MSQ=24.85;AC=87;AN=29246;NFAM=86
chr14	77498442	207105_1	N	N[chr14:77498764[	50.36	LOW	SVTYPE=BND;POS=77498442;STRANDS=+-:6;CIPOS=-6,5;CIEND=-6,5;CIPOS95=0,0;CIEND95=0,0;MATEID=207105_2;EVENT=207105;SU=6;PE=0;SR=6;ALG=PROD;AF=0.0001026;NSAMP=3;MSQ=14.46;RECLASSIFIED;AC=3;AN=29246;NFAM=3
chr14	77498764	207105_2	N	]chr14:77498442]N	50.36	LOW	SVTYPE=BND;POS=77498442;STRANDS=+-:6;CIPOS=-6,5;CIEND=-6,5;CIPOS95=0,0;CIEND95=0,0;MATEID=207105_1;EVENT=207105;SECONDARY;SU=6;PE=0;SR=6;ALG=PROD;AF=0.0001026;NSAMP=3;MSQ=14.46;RECLASSIFIED;AC=3;AN=29246;NFAM=3
chr14	77500435	94841_2	N	N[chr6:122847704[	573.38	LOW	SVTYPE=BND;POS=77500435;STRANDS=-+:19;IMPRECISE;CIPOS=-50,331;CIEND=-503,43;CIPOS95=-48,48;CIEND95=-153,43;MATEID=94841_1;EVENT=94841;SECONDARY;SU=19;PE=19;SR=0;ALG=PROD;AF=0.0004103;NSAMP=12;MSQ=15.05;AC=12;AN=29246;NFAM=12
chr14	77507458	110860_2	N	]chr8:102423778]N	16132.2	LOW	SVTYPE=BND;POS=77507458;STRANDS=+-:4;CIPOS=-9,8;CIEND=-9,8;CIPOS95=0,0;CIEND95=0,0;MATEID=110860_1;EVENT=110860;SECONDARY;SU=4;PE=0;SR=4;ALG=PROD;AF=0.01908;NSAMP=558;MSQ=20.96;AC=558;AN=29246;NFAM=553
chr14	77525319	478146	N	<DUP>	129.48	PASS	SVTYPE=DUP;POS=77525319;SVLEN=356;END=77525675;STRANDS=-+:5;IMPRECISE;CIPOS=-10,9;CIEND=-10,9;CIPOS95=-1,1;CIEND95=-1,1;SU=5;PE=2;SR=3;ALG=PROD;AF=0.0001026;NSAMP=3;MSQ=31.06;AC=3;AN=29246;NFAM=3
chr14	77527098	34002_1	N	]chr19:14342399]N	51.21	LOW	SVTYPE=BND;POS=77527098;STRANDS=-+:4;IMPRECISE;CIPOS=-10,8;CIEND=-9,8;CIPOS95=-1,0;CIEND95=0,0;MATEID=34002_2;EVENT=34002;SU=4;PE=0;SR=4;ALG=PROD;AF=6.839e-05;NSAMP=2;MSQ=25.59;AC=2;AN=29246;NFAM=2
chr14	77531445	3631_2	N	N]chr1:64239119]	867.77	LOW	SVTYPE=BND;POS=77531445;STRANDS=++:4;CIPOS=-9,8;CIEND=-9,8;CIPOS95=0,0;CIEND95=0,0;MATEID=3631_1;EVENT=3631;SECONDARY;SU=4;PE=0;SR=4;ALG=PROD;AF=0.001128;NSAMP=33;MSQ=22.15;AC=33;AN=29246;NFAM=33
chr14	77531445	94842_2	N	N[chr6:38041631[	239.05	LOW	SVTYPE=BND;POS=77531445;STRANDS=-+:12;IMPRECISE;CIPOS=-30,29;CIEND=-30,28;CIPOS95=-3,3;CIEND95=-3,3;MATEID=94842_1;EVENT=94842;SECONDARY;SU=12;PE=11;SR=1;ALG=PROD;AF=0.0005129;NSAMP=15;MSQ=12.89;AC=15;AN=29246;NFAM=15
chr14	77531454	33244_1	N	]chr15:85757594]N	468116	LOW	SVTYPE=BND;POS=77531454;STRANDS=-+:12;CIPOS=-28,29;CIEND=-29,28;CIPOS95=0,0;CIEND95=0,0;MATEID=33244_2;EVENT=33244;SU=12;PE=0;SR=12;ALG=PROD;AF=0.268;NSAMP=7830;MSQ=40.28;AC=7839;AN=29246;NFAM=7488
chr14	77534199	85735_2	N	N[chr5:79159315[	23.61	LOW	SVTYPE=BND;POS=77534199;STRANDS=-+:4;IMPRECISE;CIPOS=-7,8;CIEND=-9,8;CIPOS95=-1,3;CIEND95=0,0;MATEID=85735_1;EVENT=85735;SECONDARY;SU=4;PE=0;SR=4;ALG=PROD;AF=3.419e-05;NSAMP=1;MSQ=20.89;AC=1;AN=29246;NFAM=1
chr14	77534201	207106_1	N	N[chr14:77534588[	813422	LOW	SVTYPE=BND;POS=77534201;STRANDS=+-:33;CIPOS=-4,2;CIEND=-7,8;CIPOS95=0,0;CIEND95=0,0;MATEID=207106_2;EVENT=207106;SU=33;PE=0;SR=33;ALG=PROD;AF=0.256;NSAMP=7485;MSQ=62.68;RECLASSIFIED;AC=7487;AN=29246;NFAM=7020
chr14	77534333	562577	N	<INV>	128.49	LOW	SVTYPE=INV;POS=77534333;SVLEN=121;END=77534454;STRANDS=++:2,--:2;IMPRECISE;CIPOS=-10,9;CIEND=-10,9;CIPOS95=-3,3;CIEND95=-3,3;SU=4;PE=3;SR=1;ALG=PROD;AF=0.0001368;NSAMP=4;MSQ=8.29;AC=4;AN=29246;NFAM=4
chr14	77534588	207106_2	N	]chr14:77534201]N	813422	LOW	SVTYPE=BND;POS=77534201;STRANDS=+-:33;CIPOS=-7,8;CIEND=-4,2;CIPOS95=0,0;CIEND95=0,0;MATEID=207106_1;EVENT=207106;SECONDARY;SU=33;PE=0;SR=33;ALG=PROD;AF=0.256;NSAMP=7485;MSQ=62.68;RECLASSIFIED;AC=7487;AN=29246;NFAM=7020
chr14	77534605	45200_2	N	N]chr2:34550462]	98918.3	LOW	SVTYPE=BND;POS=77534605;STRANDS=++:117;CIPOS=-5,5;CIEND=-5,5;CIPOS95=0,0;CIEND95=0,0;MATEID=45200_1;EVENT=45200;SECONDARY;SU=117;PE=0;SR=117;ALG=PROD;AF=0.06763;NSAMP=1978;MSQ=30.79;AC=1978;AN=29246;NFAM=1944
chr14	77534605	62904_2	N	N[chr3:159864481[	84829.2	LOW	SVTYPE=BND;POS=77534605;STRANDS=-+:588;CIPOS=-1,1;CIEND=-2,1;CIPOS95=0,0;CIEND95=0,0;MATEID=62904_1;EVENT=62904;SECONDARY;SU=588;PE=0;SR=588;ALG=PROD;AF=0.05936;NSAMP=1736;MSQ=30.06;AC=1736;AN=29246;NFAM=1699
chr14	77534605	62905_2	N	N]chr3:59341202]	20925.4	LOW	SVTYPE=BND;POS=77534605;STRANDS=++:4;CIPOS=-49,48;CIEND=-49,48;CIPOS95=0,0;CIEND95=0,0;MATEID=62905_1;EVENT=62905;SECONDARY;SU=4;PE=0;SR=4;ALG=PROD;AF=0.01716;NSAMP=502;MSQ=24.18;AC=502;AN=29246;NFAM=495
chr14	77534605	75340_2	N	N[chr4:182988396[	46372.6	LOW	SVTYPE=BND;POS=77534605;STRANDS=-+:4;CIPOS=-9,8;CIEND=-9,8;CIPOS95=0,0;CIEND95=0,0;MATEID=75340_1;EVENT=75340;SECONDARY;SU=4;PE=0;SR=4;ALG=PROD;AF=0.03604;NSAMP=1054;MSQ=26.94;AC=1054;AN=29246;NFAM=1041
chr14	77564454	33695_1	N	N]chr17:73234792]	81494	LOW	SVTYPE=BND;POS=77564454;STRANDS=++:6;CIPOS=-6,5;CIEND=-6,5;CIPOS95=0,0;CIEND95=0,0;MATEID=33695_2;EVENT=33695;SU=6;PE=0;SR=6;ALG=PROD;AF=0.03665;NSAMP=1072;MSQ=38.34;AC=1072;AN=29246;NFAM=1042
chr14	77566363	45201_2	N	N]chr2:201284715]	1795.3	LOW	SVTYPE=BND;POS=77566363;STRANDS=++:12;IMPRECISE;CIPOS=-7,9;CIEND=-4,7;CIPOS95=-1,1;CIEND95=0,2;MATEID=45201_1;EVENT=45201;SECONDARY;SU=12;PE=10;SR=2;ALG=PROD;AF=0.002086;NSAMP=61;MSQ=14.75;AC=61;AN=29246;NFAM=61
chr14	77569830	33120_1	N	N]chr15:65802192]	1081.04	LOW	SVTYPE=BND;POS=77569830;STRANDS=++:38;IMPRECISE;CIPOS=-20,27;CIEND=-8,29;CIPOS95=-2,2;CIEND95=-1,1;MATEID=33120_2;EVENT=33120;SU=38;PE=36;SR=2;ALG=PROD;AF=0.0003762;NSAMP=11;MSQ=52.56;AC=11;AN=29242;NFAM=11
chr14	77569833	33121_1	N	N]chr15:80004800]	36909.6	LOW	SVTYPE=BND;POS=77569833;STRANDS=++:751;CIPOS=-6,3;CIEND=-2,5;CIPOS95=0,0;CIEND95=0,0;MATEID=33121_2;EVENT=33121;SU=751;PE=702;SR=49;ALG=PROD;AF=0.02035;NSAMP=590;MSQ=50.69;AC=595;AN=29240;NFAM=575
chr14	77569838	30410_2	N	N]chr13:41400007]	992690	LOW	SVTYPE=BND;POS=77569838;STRANDS=++:175;IMPRECISE;CIPOS=-17,21;CIEND=-7,9;CIPOS95=-2,2;CIEND95=0,0;MATEID=30410_1;EVENT=30410;SECONDARY;SU=175;PE=170;SR=5;ALG=PROD;AF=0.1864;NSAMP=5253;MSQ=93.14;AC=5452;AN=29246;NFAM=4873
chr14	77569853	33290_1	N	[chr15:80004737[N	33280.4	LOW	SVTYPE=BND;POS=77569853;STRANDS=--:667;IMPRECISE;CIPOS=-205,9;CIEND=-273,2;CIPOS95=-3,3;CIEND95=-25,2;MATEID=33290_2;EVENT=33290;SU=667;PE=667;SR=0;ALG=PROD;AF=0.02014;NSAMP=585;MSQ=45.96;AC=589;AN=29240;NFAM=576
chr14	77569854	30571_2	N	[chr13:41399969[N	1.11379e+06	LOW	SVTYPE=BND;POS=77569854;STRANDS=--:42;IMPRECISE;CIPOS=-189,35;CIEND=-614,6;CIPOS95=-12,12;CIEND95=-90,6;MATEID=30571_1;EVENT=30571;SECONDARY;SU=42;PE=42;SR=0;ALG=PROD;AF=0.1942;NSAMP=5445;MSQ=103.24;AC=5681;AN=29246;NFAM=5038
chr14	77569860	33277_1	N	[chr15:65802154[N	748214	LOW	SVTYPE=BND;POS=77569860;STRANDS=--:24;IMPRECISE;CIPOS=-289,9;CIEND=-491,8;CIPOS95=-51,9;CIEND95=-108,8;MATEID=33277_2;EVENT=33277;SU=24;PE=24;SR=0;ALG=PROD;AF=0.2977;NSAMP=6676;MSQ=60.05;AC=8706;AN=29246;NFAM=6244
chr14	77573333	62906_2	N	[chr3:152188373[N	89.67	LOW	SVTYPE=BND;POS=77573333;STRANDS=--:9;IMPRECISE;CIPOS=-391,9;CIEND=-521,9;CIPOS95=-86,2;CIEND95=-136,1;MATEID=62906_1;EVENT=62906;SECONDARY;SU=9;PE=9;SR=0;ALG=PROD;AF=3.419e-05;NSAMP=1;MSQ=89.67;AC=1;AN=29246;NFAM=1
chr14	77578795	27288_2	N	]chr12:70203804]N	10306.5	LOW	SVTYPE=BND;POS=77578795;STRANDS=+-:72;CIPOS=-10,9;CIEND=-9,7;CIPOS95=0,0;CIEND95=0,0;MATEID=27288_1;EVENT=27288;SECONDARY;SU=72;PE=16;SR=56;ALG=PROD;AF=0.0104;NSAMP=254;MSQ=24.01;AC=304;AN=29218;NFAM=254
chr14	77578810	34522_1	N	N[chr22:23853763[	77107.1	LOW	SVTYPE=BND;POS=77578810;STRANDS=+-:2631;CIPOS=0,0;CIEND=0,0;CIPOS95=0,0;CIEND95=0,0;MATEID=34522_2;EVENT=34522;SU=2631;PE=1571;SR=1060;ALG=PROD;AF=0.03636;NSAMP=990;MSQ=47.14;AC=1063;AN=29234;NFAM=965
chr14	77587610	34751_1	N	[chrX:29332579[N	331.38	LOW	SVTYPE=BND;POS=77587610;STRANDS=--:27;IMPRECISE;CIPOS=-304,29;CIEND=-499,29;CIPOS95=-30,29;CIEND95=-120,29;MATEID=34751_2;EVENT=34751;SU=27;PE=27;SR=0;ALG=PROD;AF=0.0001026;NSAMP=3;MSQ=110.46;AC=3;AN=29246;NFAM=2
chr14	77587618	34752_1	N	N]chrX:29335194]	802.65	PASS	SVTYPE=BND;POS=77587618;STRANDS=++:24;IMPRECISE;CIPOS=-30,316;CIEND=-27,246;CIPOS95=-30,46;CIEND95=-27,42;MATEID=34752_2;EVENT=34752;SU=24;PE=24;SR=0;ALG=PROD;AF=0.0001026;NSAMP=3;MSQ=267.55;AC=3;AN=29246;NFAM=2
chr14	77589755	33882_1	N	N]chr18:62046478]	9.36	LOW	SVTYPE=BND;POS=77589755;STRANDS=++:4;IMPRECISE;CIPOS=-10,9;CIEND=-9,9;CIPOS95=-1,1;CIEND95=-1,1;MATEID=33882_2;EVENT=33882;SU=4;PE=2;SR=2;ALG=PROD;AF=3.419e-05;NSAMP=1;MSQ=9.36;AC=1;AN=29246;NFAM=1
chr14	77590163	207109_1	N	N[chr14:77591189[	1009.76	PASS	SVTYPE=BND;POS=77590163;STRANDS=+-:5;IMPRECISE;CIPOS=-10,755;CIEND=-725,9;CIPOS95=-2,230;CIEND95=-223,2;MATEID=207109_2;EVENT=207109;SU=5;PE=5;SR=0;ALG=PROD;AF=3.419e-05;NSAMP=1;MSQ=23.81;RECLASSIFIED;AC=1;AN=29246;NFAM=1
chr14	77591189	207109_2	N	]chr14:77590163]N	1009.76	PASS	SVTYPE=BND;POS=77590163;STRANDS=+-:5;IMPRECISE;CIPOS=-725,9;CIEND=-10,755;CIPOS95=-223,2;CIEND95=-2,230;MATEID=207109_1;EVENT=207109;SECONDARY;SU=5;PE=5;SR=0;ALG=PROD;AF=3.419e-05;NSAMP=1;MSQ=23.81;RECLASSIFIED;AC=1;AN=29246;NFAM=1
chr14	77591733	94843_2	N	N[chr6:140177441[	815.23	LOW	SVTYPE=BND;POS=77591733;STRANDS=-+:12;CIPOS=-29,28;CIEND=-29,28;CIPOS95=0,0;CIEND95=0,0;MATEID=94843_1;EVENT=94843;SECONDARY;SU=12;PE=0;SR=12;ALG=PROD;AF=0.0007864;NSAMP=23;MSQ=19.61;AC=23;AN=29246;NFAM=23
chr14	77611544	116073_2	N	[chr9:80090959[N	92.87	LOW	SVTYPE=BND;POS=77611544;STRANDS=--:6;IMPRECISE;CIPOS=-399,7;CIEND=-402,6;CIPOS95=-133,0;CIEND95=-136,0;MATEID=116073_1;EVENT=116073;SECONDARY;SU=6;PE=6;SR=0;ALG=PROD;AF=3.419e-05;NSAMP=1;MSQ=92.87;AC=1;AN=29246;NFAM=1
chr14	77611882	116074_2	N	N]chr9:80090975]	146.72	LOW	SVTYPE=BND;POS=77611882;STRANDS=++:14;CIPOS=-6,6;CIEND=-10,9;CIPOS95=0,0;CIEND95=0,0;MATEID=116074_1;EVENT=116074;SECONDARY;SU=14;PE=9;SR=5;ALG=PROD;AF=3.419e-05;NSAMP=1;MSQ=146.72;AC=1;AN=29246;NFAM=1
chr14	77624094	62907_2	N	N[chr3:117682501[	128.68	LOW	SVTYPE=BND;POS=77624094;STRANDS=-+:9;CIPOS=-10,9;CIEND=-10,9;CIPOS95=0,0;CIEND95=0,0;MATEID=62907_1;EVENT=62907;SECONDARY;SU=9;PE=4;SR=5;ALG=PROD;AF=3.419e-05;NSAMP=1;MSQ=128.68;AC=1;AN=29246;NFAM=1
chr14	77626272	562578	N	<INV>	4.64	LOW	SVTYPE=INV;POS=77626272;SVLEN=267;END=77626539;STRANDS=++:1,--:4;IMPRECISE;CIPOS=-80,9;CIEND=-36,9;CIPOS95=-68,0;CIEND95=-26,0;SU=5;PE=5;SR=0;ALG=PROD;AF=3.419e-05;NSAMP=1;MSQ=4.64;AC=1;AN=29246;NFAM=1
chr14	77630281	478148_1	N	]chr14:77745656]N	3124.89	LOW	SVTYPE=BND;POS=77630281;STRANDS=-+:310;CIPOS=-3,1;CIEND=-3,3;CIPOS95=0,0;CIEND95=0,0;MATEID=478148_2;EVENT=478148;SU=310;PE=199;SR=111;ALG=PROD;AF=0.0003761;NSAMP=11;MSQ=240.04;RECLASSIFIED;AC=11;AN=29246;NFAM=11
chr14	77630519	207111_1	N	N[chr14:77630581[	127.4	LOW	SVTYPE=BND;POS=77630519;STRANDS=+-:4;IMPRECISE;CIPOS=-10,9;CIEND=-10,9;CIPOS95=-1,1;CIEND95=-1,1;MATEID=207111_2;EVENT=207111;SU=4;PE=1;SR=3;ALG=PROD;AF=3.419e-05;NSAMP=1;MSQ=110.9;RECLASSIFIED;AC=1;AN=29246;NFAM=1
chr14	77630581	207111_2	N	]chr14:77630519]N	127.4	LOW	SVTYPE=BND;POS=77630519;STRANDS=+-:4;IMPRECISE;CIPOS=-10,9;CIEND=-10,9;CIPOS95=-1,1;CIEND95=-1,1;MATEID=207111_1;EVENT=207111;SECONDARY;SU=4;PE=1;SR=3;ALG=PROD;AF=3.419e-05;NSAMP=1;MSQ=110.9;RECLASSIFIED;AC=1;AN=29246;NFAM=1
chr14	77633620	478149	N	<DUP>	182.82	PASS	SVTYPE=DUP;POS=77633620;SVLEN=420542;END=78054162;STRANDS=-+:27;CIPOS=0,3;CIEND=-10,9;CIPOS95=0,0;CIEND95=0,0;SU=27;PE=19;SR=8;ALG=PROD;AF=3.419e-05;NSAMP=1;MSQ=181.65;AC=1;AN=29246;NFAM=1
chr14	77642858	3633_2	N	[chr1:24859786[N	292.21	LOW	SVTYPE=BND;POS=77642858;STRANDS=--:18;IMPRECISE;CIPOS=-666,23;CIEND=-519,24;CIPOS95=-158,23;CIEND95=-106,24;MATEID=3633_1;EVENT=3633;SECONDARY;SU=18;PE=9;SR=9;ALG=SUM;AF=0.0001368;NSAMP=4;MSQ=68.2;AC=4;AN=29246;NFAM=4
chr14	77642928	3632_2	N	N]chr1:24859772]	917.17	LOW	SVTYPE=BND;POS=77642928;STRANDS=++:189;CIPOS=-3,6;CIEND=-7,7;CIPOS95=0,0;CIEND95=0,0;MATEID=3632_1;EVENT=3632;SECONDARY;SU=189;PE=137;SR=52;ALG=PROD;AF=0.0005471;NSAMP=16;MSQ=34.37;AC=16;AN=29246;NFAM=16
chr14	77643008	478150	N	<DUP>	78.59	PASS	SVTYPE=DUP;POS=77643008;SVLEN=10339;END=77653347;STRANDS=-+:9;IMPRECISE;CIPOS=-356,9;CIEND=-10,185;CIPOS95=-57,3;CIEND95=-3,52;SU=9;PE=9;SR=0;ALG=PROD;AF=3.419e-05;NSAMP=1;MSQ=76.22;AC=1;AN=29246;NFAM=1
chr14	77648420	478151	N	<DUP>	792.42	PASS	SVTYPE=DUP;POS=77648420;SVLEN=1526;END=77649946;STRANDS=-+:90;IMPRECISE;CIPOS=-267,11;CIEND=-13,219;CIPOS95=-13,11;CIEND95=-11,11;SU=90;PE=90;SR=0;ALG=PROD;AF=6.839e-05;NSAMP=1;MSQ=211.38;AC=2;AN=29246;NFAM=1
chr14	77648608	19757_2	N	]chr10:3040518]N	139.45	LOW	SVTYPE=BND;POS=77648608;STRANDS=+-:17;IMPRECISE;CIPOS=-562,23;CIEND=-30,345;CIPOS95=-115,23;CIEND95=-30,40;MATEID=19757_1;EVENT=19757;SECONDARY;SU=17;PE=17;SR=0;ALG=PROD;AF=0.0002393;NSAMP=7;MSQ=14.69;AC=7;AN=29246;NFAM=7
chr14	77650915	34276_1	N	[chr20:33786005[N	14.98	LOW	SVTYPE=BND;POS=77650915;STRANDS=--:4;CIPOS=-9,8;CIEND=-9,8;CIPOS95=0,0;CIEND95=0,0;MATEID=34276_2;EVENT=34276;SU=4;PE=0;SR=4;ALG=PROD;AF=3.419e-05;NSAMP=1;MSQ=14.98;AC=1;AN=29246;NFAM=1
chr14	77654727	207113_1	N	N[chr14:77654869[	12605.8	LOW	SVTYPE=BND;POS=77654727;STRANDS=+-:26;CIPOS=-9,8;CIEND=-6,7;CIPOS95=0,0;CIEND95=0,0;MATEID=207113_2;EVENT=207113;SU=26;PE=0;SR=26;ALG=PROD;AF=0.01156;NSAMP=338;MSQ=23.67;RECLASSIFIED;AC=338;AN=29246;NFAM=333
chr14	77654869	207113_2	N	]chr14:77654727]N	12605.8	LOW	SVTYPE=BND;POS=77654727;STRANDS=+-:26;CIPOS=-6,7;CIEND=-9,8;CIPOS95=0,0;CIEND95=0,0;MATEID=207113_1;EVENT=207113;SECONDARY;SU=26;PE=0;SR=26;ALG=PROD;AF=0.01156;NSAMP=338;MSQ=23.67;RECLASSIFIED;AC=338;AN=29246;NFAM=333
chr14	77655228	207114	N	<DEL>	626.47	PASS	SVTYPE=DEL;POS=77655228;SVLEN=-7450;END=77662678;STRANDS=+-:25;CIPOS=-5,6;CIEND=-10,9;CIPOS95=0,0;CIEND95=0,0;SU=25;PE=20;SR=5;ALG=PROD;AF=3.419e-05;NSAMP=1;MSQ=626.46;AC=1;AN=29246;NFAM=1
chr14	77655931	207115_1	N	N[chr14:77656047[	143.84	LOW	SVTYPE=BND;POS=77655931;STRANDS=+-:5;IMPRECISE;CIPOS=-10,9;CIEND=-10,9;CIPOS95=-1,1;CIEND95=-1,1;MATEID=207115_2;EVENT=207115;SU=5;PE=2;SR=3;ALG=PROD;AF=3.419e-05;NSAMP=1;MSQ=143.84;RECLASSIFIED;AC=1;AN=29246;NFAM=1
chr14	77656047	207115_2	N	]chr14:77655931]N	143.84	LOW	SVTYPE=BND;POS=77655931;STRANDS=+-:5;IMPRECISE;CIPOS=-10,9;CIEND=-10,9;CIPOS95=-1,1;CIEND95=-1,1;MATEID=207115_1;EVENT=207115;SECONDARY;SU=5;PE=2;SR=3;ALG=PROD;AF=3.419e-05;NSAMP=1;MSQ=143.84;RECLASSIFIED;AC=1;AN=29246;NFAM=1
chr14	77658612	207116	N	<DEL>	2.59608e+06	PASS	SVTYPE=DEL;POS=77658612;SVLEN=-107;END=77658719;STRANDS=+-:92444;CIPOS=0,0;CIEND=0,0;CIPOS95=0,0;CIEND95=0,0;SU=92444;PE=527;SR=91917;ALG=PROD;AF=0.1768;NSAMP=4663;MSQ=330.41;MEDGQR=3.99;Q10GQR=3.63;AC=5171;AN=29246;NFAM=4386
chr14	77659676	207117_1	N	N[chr14:77659824[	32.94	LOW	SVTYPE=BND;POS=77659676;STRANDS=+-:4;CIPOS=-9,8;CIEND=-9,8;CIPOS95=0,0;CIEND95=0,0;MATEID=207117_2;EVENT=207117;SU=4;PE=0;SR=4;ALG=PROD;AF=3.419e-05;NSAMP=1;MSQ=32.81;RECLASSIFIED;AC=1;AN=29246;NFAM=1
chr14	77659824	207117_2	N	]chr14:77659676]N	32.94	LOW	SVTYPE=BND;POS=77659676;STRANDS=+-:4;CIPOS=-9,8;CIEND=-9,8;CIPOS95=0,0;CIEND95=0,0;MATEID=207117_1;EVENT=207117;SECONDARY;SU=4;PE=0;SR=4;ALG=PROD;AF=3.419e-05;NSAMP=1;MSQ=32.81;RECLASSIFIED;AC=1;AN=29246;NFAM=1
chr14	77663131	34904_1	N	]chrX:100315384]N	290.24	PASS	SVTYPE=BND;POS=77663131;STRANDS=-+:23;CIPOS=-3,1;CIEND=-9,9;CIPOS95=0,0;CIEND95=0,0;MATEID=34904_2;EVENT=34904;SU=23;PE=13;SR=10;ALG=PROD;AF=3.419e-05;NSAMP=1;MSQ=290.24;AC=1;AN=29246;NFAM=1
chr14	77663232	34903_1	N	N[chrX:100314843[	86.21	LOW	SVTYPE=BND;POS=77663232;STRANDS=+-:26;CIPOS=-4,2;CIEND=-3,1;CIPOS95=0,0;CIEND95=0,0;MATEID=34903_2;EVENT=34903;SU=26;PE=16;SR=10;ALG=PROD;AF=3.419e-05;NSAMP=1;MSQ=86.21;AC=1;AN=29246;NFAM=1
chr14	77665758	30419_2	N	N]chr13:55338292]	3698.26	LOW	SVTYPE=BND;POS=77665758;STRANDS=++:9;CIPOS=-29,28;CIEND=-29,28;CIPOS95=0,0;CIEND95=0,0;MATEID=30419_1;EVENT=30419;SECONDARY;SU=9;PE=0;SR=9;ALG=PROD;AF=0.004787;NSAMP=140;MSQ=17.97;AC=140;AN=29246;NFAM=140
chr14	77669126	207118_1	N	N[chr14:77669465[	232.44	LOW	SVTYPE=BND;POS=77669126;STRANDS=+-:10;CIPOS=-10,9;CIEND=-10,9;CIPOS95=0,0;CIEND95=0,0;MATEID=207118_2;EVENT=207118;SU=10;PE=0;SR=10;ALG=PROD;AF=3.419e-05;NSAMP=1;MSQ=4.64;RECLASSIFIED;AC=1;AN=29246;NFAM=1
chr14	77669236	33447_1	N	]chr16:85155130]N	183.22	LOW	SVTYPE=BND;POS=77669236;STRANDS=-+:16;CIPOS=-9,8;CIEND=-9,8;CIPOS95=0,0;CIEND95=0,0;MATEID=33447_2;EVENT=33447;SU=16;PE=0;SR=16;ALG=PROD;AF=0.0003077;NSAMP=9;MSQ=12.41;AC=9;AN=29246;NFAM=9
chr14	77669465	207118_2	N	]chr14:77669126]N	232.44	LOW	SVTYPE=BND;POS=77669126;STRANDS=+-:10;CIPOS=-10,9;CIEND=-10,9;CIPOS95=0,0;CIEND95=0,0;MATEID=207118_1;EVENT=207118;SECONDARY;SU=10;PE=0;SR=10;ALG=PROD;AF=3.419e-05;NSAMP=1;MSQ=4.64;RECLASSIFIED;AC=1;AN=29246;NFAM=1
chr14	77670867	207119_1	N	N[chr14:77671276[	464.4	LOW	SVTYPE=BND;POS=77670867;STRANDS=+-:4;CIPOS=-9,8;CIEND=-9,8;CIPOS95=0,0;CIEND95=0,0;MATEID=207119_2;EVENT=207119;SU=4;PE=0;SR=4;ALG=PROD;AF=0.0005813;NSAMP=17;MSQ=18.12;RECLASSIFIED;AC=17;AN=29246;NFAM=17
chr14	77671276	207119_2	N	]chr14:77670867]N	464.4	LOW	SVTYPE=BND;POS=77670867;STRANDS=+-:4;CIPOS=-9,8;CIEND=-9,8;CIPOS95=0,0;CIEND95=0,0;MATEID=207119_1;EVENT=207119;SECONDARY;SU=4;PE=0;SR=4;ALG=PROD;AF=0.0005813;NSAMP=17;MSQ=18.12;RECLASSIFIED;AC=17;AN=29246;NFAM=17
chr14	77681102	207121	N	<DEL>	1747.48	PASS	SVTYPE=DEL;POS=77681102;SVLEN=-81;END=77681183;STRANDS=+-:63;CIPOS=-5,4;CIEND=-5,4;CIPOS95=0,0;CIEND95=0,0;SU=63;PE=0;SR=63;ALG=PROD;AF=0.0001026;NSAMP=3;MSQ=264.74;AC=3;AN=29246;NFAM=3
chr14	77683579	207122	N	<DEL>	428.62	PASS	SVTYPE=DEL;POS=77683579;SVLEN=-637;END=77684216;STRANDS=+-:14;CIPOS=-4,3;CIEND=-4,2;CIPOS95=0,0;CIEND95=0,0;SU=14;PE=6;SR=8;ALG=PROD;AF=3.419e-05;NSAMP=1;MSQ=428.57;AC=1;AN=29246;NFAM=1
chr14	77685631	94844_2	N	N]chr6:33828194]	134.7	LOW	SVTYPE=BND;POS=77685631;STRANDS=++:12;IMPRECISE;CIPOS=-10,9;CIEND=-10,9;CIPOS95=-1,1;CIEND95=-1,1;MATEID=94844_1;EVENT=94844;SECONDARY;SU=12;PE=9;SR=3;ALG=PROD;AF=3.419e-05;NSAMP=1;MSQ=134.69;AC=1;AN=29246;NFAM=1
chr14	77701747	207123_1	N	N[chr14:77702038[	295.79	LOW	SVTYPE=BND;POS=77701747;STRANDS=+-:8;CIPOS=-10,9;CIEND=-10,9;CIPOS95=0,0;CIEND95=0,0;MATEID=207123_2;EVENT=207123;SU=8;PE=0;SR=8;ALG=PROD;AF=0.0001026;NSAMP=3;MSQ=11.51;RECLASSIFIED;AC=3;AN=29246;NFAM=3
chr14	77702038	207123_2	N	]chr14:77701747]N	295.79	LOW	SVTYPE=BND;POS=77701747;STRANDS=+-:8;CIPOS=-10,9;CIEND=-10,9;CIPOS95=0,0;CIEND95=0,0;MATEID=207123_1;EVENT=207123;SECONDARY;SU=8;PE=0;SR=8;ALG=PROD;AF=0.0001026;NSAMP=3;MSQ=11.51;RECLASSIFIED;AC=3;AN=29246;NFAM=3
chr14	77702146	562579	N	<INV>	44.64	LOW	SVTYPE=INV;POS=77702146;SVLEN=1586;END=77703732;STRANDS=++:4,--:2;IMPRECISE;CIPOS=-75,26;CIEND=-10,70;CIPOS95=-62,17;CIEND95=0,59;SU=6;PE=6;SR=0;ALG=PROD;AF=3.419e-05;NSAMP=1;MSQ=44.64;AC=1;AN=29246;NFAM=1
chr14	77711700	207127	N	<DEL>	1731.63	PASS	SVTYPE=DEL;POS=77711700;SVLEN=-857;END=77712557;STRANDS=+-:78;CIPOS=-27,28;CIEND=-30,29;CIPOS95=0,0;CIEND95=0,0;SU=78;PE=61;SR=17;ALG=PROD;AF=0.000171;NSAMP=5;MSQ=346.33;AC=5;AN=29246;NFAM=5
chr14	77712539	33521_1	N	[chr17:9718679[N	195.28	LOW	SVTYPE=BND;POS=77712539;STRANDS=--:10;IMPRECISE;CIPOS=-602,29;CIEND=-533,28;CIPOS95=-169,29;CIEND95=-134,28;MATEID=33521_2;EVENT=33521;SU=10;PE=10;SR=0;ALG=PROD;AF=0.0001368;NSAMP=4;MSQ=24.34;AC=4;AN=29246;NFAM=4
chr14	77712679	33520_1	N	N]chr17:9718593]	493.05	LOW	SVTYPE=BND;POS=77712679;STRANDS=++:29;IMPRECISE;CIPOS=-47,759;CIEND=-50,637;CIPOS95=-47,146;CIEND95=-50,170;MATEID=33520_2;EVENT=33520;SU=29;PE=29;SR=0;ALG=SUM;AF=0.0005813;NSAMP=17;MSQ=26.21;AC=17;AN=29246;NFAM=17
chr14	77740899	207129	N	<DEL>	35640.1	PASS	SVTYPE=DEL;POS=77740899;SVLEN=-4529;END=77745428;STRANDS=+-:1727;IMPRECISE;CIPOS=-36,3;CIEND=-49,4;CIPOS95=-2,2;CIEND95=-1,1;SU=1727;PE=1720;SR=7;ALG=PROD;AF=0.002223;NSAMP=65;MSQ=256.03;AC=65;AN=29246;NFAM=64
chr14	77745317	207130	N	<DEL>	698.41	PASS	SVTYPE=DEL;POS=77745317;SVLEN=-4734;END=77750051;STRANDS=+-:30;CIPOS=-10,9;CIEND=-10,9;CIPOS95=0,0;CIEND95=0,0;SU=30;PE=16;SR=14;ALG=PROD;AF=3.419e-05;NSAMP=1;MSQ=698.41;AC=1;AN=29246;NFAM=1
chr14	77745656	478148_2	N	N[chr14:77630281[	3124.89	LOW	SVTYPE=BND;POS=77630281;STRANDS=-+:310;CIPOS=-3,3;CIEND=-3,1;CIPOS95=0,0;CIEND95=0,0;MATEID=478148_1;EVENT=478148;SECONDARY;SU=310;PE=199;SR=111;ALG=PROD;AF=0.0003761;NSAMP=11;MSQ=240.04;RECLASSIFIED;AC=11;AN=29246;NFAM=11
chr14	77745697	207131_1	N	N[chr14:77745983[	423.03	LOW	SVTYPE=BND;POS=77745697;STRANDS=+-:35;CIPOS=-9,8;CIEND=-9,7;CIPOS95=0,0;CIEND95=0,0;MATEID=207131_2;EVENT=207131;SU=35;PE=0;SR=35;ALG=PROD;AF=0.0003077;NSAMP=9;MSQ=12.95;RECLASSIFIED;AC=9;AN=29246;NFAM=9
chr14	77745899	207132	N	<DEL>	323.49	PASS	SVTYPE=DEL;POS=77745899;SVLEN=-3749;END=77749648;STRANDS=+-:16;CIPOS=-10,9;CIEND=-7,2;CIPOS95=0,0;CIEND95=0,0;SU=16;PE=11;SR=5;ALG=PROD;AF=3.419e-05;NSAMP=1;MSQ=323.49;AC=1;AN=29246;NFAM=1
chr14	77745983	207131_2	N	]chr14:77745697]N	423.03	LOW	SVTYPE=BND;POS=77745697;STRANDS=+-:35;CIPOS=-9,7;CIEND=-9,8;CIPOS95=0,0;CIEND95=0,0;MATEID=207131_1;EVENT=207131;SECONDARY;SU=35;PE=0;SR=35;ALG=PROD;AF=0.0003077;NSAMP=9;MSQ=12.95;RECLASSIFIED;AC=9;AN=29246;NFAM=9
chr14	77749527	207133_1	N	N[chr14:77749938[	126.82	LOW	SVTYPE=BND;POS=77749527;STRANDS=+-:7;IMPRECISE;CIPOS=-6,9;CIEND=-10,4;CIPOS95=0,0;CIEND95=-1,0;MATEID=207133_2;EVENT=207133;SU=7;PE=0;SR=7;ALG=PROD;AF=0.0001026;NSAMP=3;MSQ=19.19;RECLASSIFIED;AC=3;AN=29246;NFAM=3
chr14	77749938	207133_2	N	]chr14:77749527]N	126.82	LOW	SVTYPE=BND;POS=77749527;STRANDS=+-:7;IMPRECISE;CIPOS=-10,4;CIEND=-6,9;CIPOS95=-1,0;CIEND95=0,0;MATEID=207133_1;EVENT=207133;SECONDARY;SU=7;PE=0;SR=7;ALG=PROD;AF=0.0001026;NSAMP=3;MSQ=19.19;RECLASSIFIED;AC=3;AN=29246;NFAM=3
chr14	77756603	478152	N	<DUP>	320.69	PASS	SVTYPE=DUP;POS=77756603;SVLEN=42622;END=77799225;STRANDS=-+:34;IMPRECISE;CIPOS=-294,27;CIEND=-30,400;CIPOS95=-45,27;CIEND95=-30,37;SU=34;PE=34;SR=0;ALG=PROD;AF=3.419e-05;NSAMP=1;MSQ=129.5;AC=1;AN=29246;NFAM=1
chr14	77759975	33122_1	N	N]chr15:39895307]	59.86	LOW	SVTYPE=BND;POS=77759975;STRANDS=++:5;IMPRECISE;CIPOS=-10,389;CIEND=-10,336;CIPOS95=-2,130;CIEND95=-2,97;MATEID=33122_2;EVENT=33122;SU=5;PE=5;SR=0;ALG=PROD;AF=3.419e-05;NSAMP=1;MSQ=59.86;AC=1;AN=29246;NFAM=1
chr14	77762322	207134_1	N	N[chr14:77762511[	29721.2	LOW	SVTYPE=BND;POS=77762322;STRANDS=+-:517;CIPOS=-1,1;CIEND=-1,0;CIPOS95=0,0;CIEND95=0,0;MATEID=207134_2;EVENT=207134;SU=517;PE=38;SR=479;ALG=PROD;AF=0.005471;NSAMP=155;MSQ=163.77;RECLASSIFIED;AC=160;AN=29246;NFAM=149
chr14	77762345	477318_2	N	N[chr14:34553629[	1407.44	LOW	SVTYPE=BND;POS=34553629;STRANDS=-+:47;CIPOS=-9,8;CIEND=-8,8;CIPOS95=0,0;CIEND95=0,0;MATEID=477318_1;EVENT=477318;SECONDARY;SU=47;PE=4;SR=43;ALG=PROD;AF=0.001881;NSAMP=55;MSQ=22.57;RECLASSIFIED;AC=55;AN=29246;NFAM=55
chr14	77762511	207134_2	N	]chr14:77762322]N	29721.2	LOW	SVTYPE=BND;POS=77762322;STRANDS=+-:517;CIPOS=-1,0;CIEND=-1,1;CIPOS95=0,0;CIEND95=0,0;MATEID=207134_1;EVENT=207134;SECONDARY;SU=517;PE=38;SR=479;ALG=PROD;AF=0.005471;NSAMP=155;MSQ=163.77;RECLASSIFIED;AC=160;AN=29246;NFAM=149
chr14	77776684	207135	N	<DEL>	131.5	PASS	SVTYPE=DEL;POS=77776684;SVLEN=-5355;END=77782039;STRANDS=+-:13;IMPRECISE;CIPOS=-10,201;CIEND=-217,9;CIPOS95=-3,40;CIEND95=-46,2;SU=13;PE=13;SR=0;ALG=PROD;AF=3.419e-05;NSAMP=1;MSQ=131.5;AC=1;AN=29246;NFAM=1
chr14	77776871	62908_2	N	[chr3:72954400[N	569.71	LOW	SVTYPE=BND;POS=77776871;STRANDS=--:4;CIPOS=-9,8;CIEND=-9,8;CIPOS95=0,0;CIEND95=0,0;MATEID=62908_1;EVENT=62908;SECONDARY;SU=4;PE=0;SR=4;ALG=PROD;AF=0.0009916;NSAMP=29;MSQ=16.6;AC=29;AN=29246;NFAM=29
chr14	77778059	478153	N	<DUP>	68.61	PASS	SVTYPE=DUP;POS=77778059;SVLEN=144;END=77778203;STRANDS=-+:5;CIPOS=-10,9;CIEND=-10,9;CIPOS95=0,0;CIEND95=0,0;SU=5;PE=0;SR=5;ALG=PROD;AF=3.419e-05;NSAMP=1;MSQ=54.16;AC=1;AN=29246;NFAM=1
chr14	77781546	207137_1	N	N[chr14:77783812[	1106.65	LOW	SVTYPE=BND;POS=77781546;STRANDS=+-:10;IMPRECISE;CIPOS=-30,519;CIEND=-535,29;CIPOS95=-30,139;CIEND95=-149,29;MATEID=207137_2;EVENT=207137;SU=10;PE=10;SR=0;ALG=PROD;AF=0.00106;NSAMP=31;MSQ=24.11;RECLASSIFIED;AC=31;AN=29246;NFAM=31
chr14	77781918	34944_1	N	N]chrX:121897835]	9.3	LOW	SVTYPE=BND;POS=77781918;STRANDS=++:5;CIPOS=-10,9;CIEND=-10,9;CIPOS95=0,0;CIEND95=0,0;MATEID=34944_2;EVENT=34944;SU=5;PE=0;SR=5;ALG=PROD;AF=3.419e-05;NSAMP=1;MSQ=9.3;AC=1;AN=29246;NFAM=1
chr14	77782470	207138	N	<DEL>	5826.26	PASS	SVTYPE=DEL;POS=77782470;SVLEN=-8120;END=77790590;STRANDS=+-:255;CIPOS=-3,2;CIEND=-3,1;CIPOS95=0,0;CIEND95=0,0;SU=255;PE=156;SR=99;ALG=PROD;AF=0.0002052;NSAMP=6;MSQ=653.4;AC=6;AN=29246;NFAM=5
chr14	77783373	207140_1	N	N[chr14:77783560[	1.1804e+06	LOW	SVTYPE=BND;POS=77783373;STRANDS=+-:6;IMPRECISE;CIPOS=-10,9;CIEND=-10,9;CIPOS95=-3,3;CIEND95=-3,3;MATEID=207140_2;EVENT=207140;SU=6;PE=5;SR=1;ALG=PROD;AF=0.2018;NSAMP=5874;MSQ=199.79;RECLASSIFIED;AC=5901;AN=29246;NFAM=5765
chr14	77783557	207143	N	<DEL:ME:SINE|Alu|AluY>	1.23458e+07	PASS	SVTYPE=MEI;POS=77783557;SVLEN=-290;END=77783847;STRANDS=+-:5;IMPRECISE;CIPOS=-30,29;CIEND=-30,29;CIPOS95=-3,3;CIEND95=-3,3;SU=5;PE=4;SR=1;ALG=PROD;AF=0.7832;NSAMP=186;MSQ=378.38;RETAINED;MEDGQR=3.75;Q10GQR=0.84;AC=307;AN=392;NFAM=186
chr14	77783560	207140_2	N	]chr14:77783373]N	1.1804e+06	LOW	SVTYPE=BND;POS=77783373;STRANDS=+-:6;IMPRECISE;CIPOS=-10,9;CIEND=-10,9;CIPOS95=-3,3;CIEND95=-3,3;MATEID=207140_1;EVENT=207140;SECONDARY;SU=6;PE=5;SR=1;ALG=PROD;AF=0.2018;NSAMP=5874;MSQ=199.79;RECLASSIFIED;AC=5901;AN=29246;NFAM=5765
chr14	77783812	207137_2	N	]chr14:77781546]N	1106.65	LOW	SVTYPE=BND;POS=77781546;STRANDS=+-:10;IMPRECISE;CIPOS=-535,29;CIEND=-30,519;CIPOS95=-149,29;CIEND95=-30,139;MATEID=207137_1;EVENT=207137;SECONDARY;SU=10;PE=10;SR=0;ALG=PROD;AF=0.00106;NSAMP=31;MSQ=24.11;RECLASSIFIED;AC=31;AN=29246;NFAM=31
chr14	77787142	33123_1	N	N]chr15:52297349]	169.71	LOW	SVTYPE=BND;POS=77787142;STRANDS=++:5;IMPRECISE;CIPOS=-10,9;CIEND=-10,9;CIPOS95=-1,1;CIEND95=-1,1;MATEID=33123_2;EVENT=33123;SU=5;PE=3;SR=2;ALG=PROD;AF=0.0003419;NSAMP=10;MSQ=14.59;AC=10;AN=29246;NFAM=10
chr14	77795328	207146	N	<DEL>	1685.7	PASS	SVTYPE=DEL;POS=77795328;SVLEN=-3470;END=77798798;STRANDS=+-:37;IMPRECISE;CIPOS=-50,326;CIEND=-337,9;CIPOS95=-19,19;CIEND95=-54,9;SU=37;PE=37;SR=0;ALG=PROD;AF=0.0001368;NSAMP=4;MSQ=255.38;AC=4;AN=29246;NFAM=4
chr14	77796813	562581_1	N	N]chr14:77802853]	736.33	PASS	SVTYPE=BND;POS=77796813;STRANDS=++:50;IMPRECISE;CIPOS=-30,28;CIEND=-30,29;CIPOS95=-1,1;CIEND95=-1,1;MATEID=562581_2;EVENT=562581;SU=50;PE=48;SR=2;ALG=PROD;AF=3.419e-05;NSAMP=1;MSQ=599.21;AC=1;AN=29246;NFAM=1
chr14	77796852	562580_1	N	[chr14:77802578[N	2248.07	PASS	SVTYPE=BND;POS=77796852;STRANDS=--:103;CIPOS=-22,20;CIEND=-30,28;CIPOS95=0,0;CIEND95=0,0;MATEID=562580_2;EVENT=562580;SU=103;PE=62;SR=41;ALG=PROD;AF=3.419e-05;NSAMP=1;MSQ=1136.06;AC=1;AN=29246;NFAM=1
chr14	77802578	562580_2	N	[chr14:77796852[N	2248.07	PASS	SVTYPE=BND;POS=77802578;STRANDS=--:103;CIPOS=-30,28;CIEND=-22,20;CIPOS95=0,0;CIEND95=0,0;MATEID=562580_1;EVENT=562580;SECONDARY;SU=103;PE=62;SR=41;ALG=PROD;AF=3.419e-05;NSAMP=1;MSQ=1136.06;AC=1;AN=29246;NFAM=1
chr14	77802853	562581_2	N	N]chr14:77796813]	736.33	PASS	SVTYPE=BND;POS=77802853;STRANDS=++:50;IMPRECISE;CIPOS=-30,29;CIEND=-30,28;CIPOS95=-1,1;CIEND95=-1,1;MATEID=562581_1;EVENT=562581;SECONDARY;SU=50;PE=48;SR=2;ALG=PROD;AF=3.419e-05;NSAMP=1;MSQ=599.21;AC=1;AN=29246;NFAM=1
chr14	77807930	207147	N	<DEL>	134.85	PASS	SVTYPE=DEL;POS=77807930;SVLEN=-1650;END=77809580;STRANDS=+-:6;IMPRECISE;CIPOS=-10,513;CIEND=-529,9;CIPOS95=-2,103;CIEND95=-119,0;SU=6;PE=6;SR=0;ALG=PROD;AF=3.419e-05;NSAMP=1;MSQ=134.82;AC=1;AN=29246;NFAM=1
chr14	77812860	207148_1	N	N[chr14:77813248[	458.43	LOW	SVTYPE=BND;POS=77812860;STRANDS=+-:7;CIPOS=-6,9;CIEND=-5,4;CIPOS95=0,0;CIEND95=0,0;MATEID=207148_2;EVENT=207148;SU=7;PE=0;SR=7;ALG=PROD;AF=0.0007522;NSAMP=22;MSQ=13.88;RECLASSIFIED;AC=22;AN=29246;NFAM=22
chr14	77813248	207148_2	N	]chr14:77812860]N	458.43	LOW	SVTYPE=BND;POS=77812860;STRANDS=+-:7;CIPOS=-5,4;CIEND=-6,9;CIPOS95=0,0;CIEND95=0,0;MATEID=207148_1;EVENT=207148;SECONDARY;SU=7;PE=0;SR=7;ALG=PROD;AF=0.0007522;NSAMP=22;MSQ=13.88;RECLASSIFIED;AC=22;AN=29246;NFAM=22
chr14	77814235	45202_2	N	[chr2:148507559[N	274.08	LOW	SVTYPE=BND;POS=77814235;STRANDS=--:37;IMPRECISE;CIPOS=-471,15;CIEND=-553,40;CIPOS95=-73,15;CIEND95=-86,40;MATEID=45202_1;EVENT=45202;SECONDARY;SU=37;PE=37;SR=0;ALG=PROD;AF=0.0001026;NSAMP=3;MSQ=19.95;AC=3;AN=29246;NFAM=3
chr14	77814258	45203_2	N	N]chr2:148507779]	534.46	LOW	SVTYPE=BND;POS=77814258;STRANDS=++:55;IMPRECISE;CIPOS=-44,366;CIEND=-13,467;CIPOS95=-22,22;CIEND95=-13,96;MATEID=45203_1;EVENT=45203;SECONDARY;SU=55;PE=55;SR=0;ALG=PROD;AF=0.000171;NSAMP=5;MSQ=46.37;AC=5;AN=29246;NFAM=5
chr14	77816903	3634_2	N	N]chr1:218616595]	35471.5	LOW	SVTYPE=BND;POS=77816903;STRANDS=++:164;CIPOS=-4,4;CIEND=-2,5;CIPOS95=0,0;CIEND95=0,0;MATEID=3634_1;EVENT=3634;SECONDARY;SU=164;PE=0;SR=164;ALG=PROD;AF=0.02852;NSAMP=833;MSQ=22.01;AC=834;AN=29246;NFAM=823
chr14	77816903	45204_2	N	N[chr2:221028133[	17449.1	LOW	SVTYPE=BND;POS=77816903;STRANDS=-+:17;CIPOS=-10,9;CIEND=-10,9;CIPOS95=0,0;CIEND95=0,0;MATEID=45204_1;EVENT=45204;SECONDARY;SU=17;PE=0;SR=17;ALG=PROD;AF=0.01511;NSAMP=442;MSQ=21.26;AC=442;AN=29246;NFAM=438
chr14	77817015	207149_1	N	N[chr14:77817113[	4.68	LOW	SVTYPE=BND;POS=77817015;STRANDS=+-:4;CIPOS=-9,8;CIEND=-9,8;CIPOS95=0,0;CIEND95=0,0;MATEID=207149_2;EVENT=207149;SU=4;PE=0;SR=4;ALG=PROD;AF=3.419e-05;NSAMP=1;MSQ=4.64;RECLASSIFIED;AC=1;AN=29246;NFAM=1
chr14	77817113	207149_2	N	]chr14:77817015]N	4.68	LOW	SVTYPE=BND;POS=77817015;STRANDS=+-:4;CIPOS=-9,8;CIEND=-9,8;CIPOS95=0,0;CIEND95=0,0;MATEID=207149_1;EVENT=207149;SECONDARY;SU=4;PE=0;SR=4;ALG=PROD;AF=3.419e-05;NSAMP=1;MSQ=4.64;RECLASSIFIED;AC=1;AN=29246;NFAM=1
chr14	77827190	3635_2	N	[chr1:26792287[N	70.72	LOW	SVTYPE=BND;POS=77827190;STRANDS=--:9;IMPRECISE;CIPOS=-30,28;CIEND=-30,29;CIPOS95=-1,1;CIEND95=-1,1;MATEID=3635_1;EVENT=3635;SECONDARY;SU=9;PE=7;SR=2;ALG=PROD;AF=0.000171;NSAMP=5;MSQ=10.77;AC=5;AN=29246;NFAM=5
chr14	77827190	62909_2	N	]chr3:192931391]N	1232.36	LOW	SVTYPE=BND;POS=77827190;STRANDS=+-:56;IMPRECISE;CIPOS=-146,21;CIEND=-10,457;CIPOS95=-9,9;CIEND95=-10,63;MATEID=62909_1;EVENT=62909;SECONDARY;SU=56;PE=56;SR=0;ALG=PROD;AF=0.001641;NSAMP=48;MSQ=23.86;AC=48;AN=29246;NFAM=48
chr14	77828822	207150	N	<DEL>	853193	PASS	SVTYPE=DEL;POS=77828822;SVLEN=-1911;END=77830733;STRANDS=+-:30100;CIPOS=0,0;CIEND=0,0;CIPOS95=0,0;CIEND95=0,0;SU=30100;PE=24000;SR=6100;ALG=PROD;AF=0.03354;NSAMP=954;MSQ=485.08;MEDGQR=3.95;Q10GQR=3.69;AC=981;AN=29246;NFAM=893
chr14	77829464	3636_2	N	N]chr1:64416882]	62.8	LOW	SVTYPE=BND;POS=77829464;STRANDS=++:4;IMPRECISE;CIPOS=-10,333;CIEND=-10,488;CIPOS95=-2,92;CIEND95=0,158;MATEID=3636_1;EVENT=3636;SECONDARY;SU=4;PE=4;SR=0;ALG=PROD;AF=3.419e-05;NSAMP=1;MSQ=59.8;AC=1;AN=29246;NFAM=1
chr14	77844378	207151	N	<DEL>	1383.65	PASS	SVTYPE=DEL;POS=77844378;SVLEN=-6991;END=77851369;STRANDS=+-:71;CIPOS=-31,40;CIEND=-47,41;CIPOS95=0,0;CIEND95=0,0;SU=71;PE=62;SR=9;ALG=PROD;AF=0.0002052;NSAMP=6;MSQ=230.61;AC=6;AN=29246;NFAM=6
chr14	77849372	207152_1	N	N[chr14:77849592[	57.75	LOW	SVTYPE=BND;POS=77849372;STRANDS=+-:4;CIPOS=-9,8;CIEND=-9,8;CIPOS95=0,0;CIEND95=0,0;MATEID=207152_2;EVENT=207152;SU=4;PE=0;SR=4;ALG=PROD;AF=6.839e-05;NSAMP=2;MSQ=26.83;RECLASSIFIED;AC=2;AN=29246;NFAM=2
chr14	77849592	207152_2	N	]chr14:77849372]N	57.75	LOW	SVTYPE=BND;POS=77849372;STRANDS=+-:4;CIPOS=-9,8;CIEND=-9,8;CIPOS95=0,0;CIEND95=0,0;MATEID=207152_1;EVENT=207152;SECONDARY;SU=4;PE=0;SR=4;ALG=PROD;AF=6.839e-05;NSAMP=2;MSQ=26.83;RECLASSIFIED;AC=2;AN=29246;NFAM=2
chr14	77852705	85736_2	N	N]chr5:16982888]	350.97	LOW	SVTYPE=BND;POS=77852705;STRANDS=++:6;IMPRECISE;CIPOS=-10,9;CIEND=-10,9;CIPOS95=-3,3;CIEND95=-1,3;MATEID=85736_1;EVENT=85736;SECONDARY;SU=6;PE=5;SR=1;ALG=PROD;AF=0.0005813;NSAMP=17;MSQ=11.96;AC=17;AN=29246;NFAM=17
chr14	77853040	207153_1	N	N[chr14:77853372[	320.69	LOW	SVTYPE=BND;POS=77853040;STRANDS=+-:17;CIPOS=-10,9;CIEND=-10,9;CIPOS95=0,0;CIEND95=0,0;MATEID=207153_2;EVENT=207153;SU=17;PE=0;SR=17;ALG=PROD;AF=0.0002393;NSAMP=7;MSQ=26.06;RECLASSIFIED;AC=7;AN=29246;NFAM=7
chr14	77853372	207153_2	N	]chr14:77853040]N	320.69	LOW	SVTYPE=BND;POS=77853040;STRANDS=+-:17;CIPOS=-10,9;CIEND=-10,9;CIPOS95=0,0;CIEND95=0,0;MATEID=207153_1;EVENT=207153;SECONDARY;SU=17;PE=0;SR=17;ALG=PROD;AF=0.0002393;NSAMP=7;MSQ=26.06;RECLASSIFIED;AC=7;AN=29246;NFAM=7
chr14	77853838	207154	N	<DEL>	656.19	PASS	SVTYPE=DEL;POS=77853838;SVLEN=-1783;END=77855621;STRANDS=+-:23;CIPOS=-2,0;CIEND=-10,9;CIPOS95=0,0;CIEND95=0,0;SU=23;PE=10;SR=13;ALG=PROD;AF=3.419e-05;NSAMP=1;MSQ=179.78;AC=1;AN=29246;NFAM=1
chr14	77853881	207155	N	<DEL>	449.55	PASS	SVTYPE=DEL;POS=77853881;SVLEN=-2093;END=77855974;STRANDS=+-:19;CIPOS=-10,9;CIEND=-10,9;CIPOS95=0,0;CIEND95=0,0;SU=19;PE=11;SR=8;ALG=PROD;AF=3.419e-05;NSAMP=1;MSQ=449.55;AC=1;AN=29246;NFAM=1
chr14	77860493	207156_1	N	N[chr14:77861115[	377.2	PASS	SVTYPE=BND;POS=77860493;STRANDS=+-:22;CIPOS=-4,2;CIEND=-10,9;CIPOS95=0,0;CIEND95=0,0;MATEID=207156_2;EVENT=207156;SU=22;PE=10;SR=12;ALG=PROD;AF=3.419e-05;NSAMP=1;MSQ=377.15;RECLASSIFIED;AC=1;AN=29246;NFAM=1
chr14	77860497	478154_1	N	]chr14:77861243]N	81.78	LOW	SVTYPE=BND;POS=77860497;STRANDS=-+:12;CIPOS=-10,9;CIEND=-10,9;CIPOS95=0,0;CIEND95=0,0;MATEID=478154_2;EVENT=478154;SU=12;PE=3;SR=9;ALG=PROD;AF=3.419e-05;NSAMP=1;MSQ=63.57;RECLASSIFIED;AC=1;AN=29246;NFAM=1
chr14	77861115	207156_2	N	]chr14:77860493]N	377.2	PASS	SVTYPE=BND;POS=77860493;STRANDS=+-:22;CIPOS=-10,9;CIEND=-4,2;CIPOS95=0,0;CIEND95=0,0;MATEID=207156_1;EVENT=207156;SECONDARY;SU=22;PE=10;SR=12;ALG=PROD;AF=3.419e-05;NSAMP=1;MSQ=377.15;RECLASSIFIED;AC=1;AN=29246;NFAM=1
chr14	77861243	478154_2	N	N[chr14:77860497[	81.78	LOW	SVTYPE=BND;POS=77860497;STRANDS=-+:12;CIPOS=-10,9;CIEND=-10,9;CIPOS95=0,0;CIEND95=0,0;MATEID=478154_1;EVENT=478154;SECONDARY;SU=12;PE=3;SR=9;ALG=PROD;AF=3.419e-05;NSAMP=1;MSQ=63.57;RECLASSIFIED;AC=1;AN=29246;NFAM=1
chr14	77863605	207157	N	<DEL>	716.25	PASS	SVTYPE=DEL;POS=77863605;SVLEN=-1405;END=77865010;STRANDS=+-:31;IMPRECISE;CIPOS=-27,29;CIEND=-30,27;CIPOS95=-1,1;CIEND95=-1,1;SU=31;PE=28;SR=3;ALG=PROD;AF=6.839e-05;NSAMP=2;MSQ=358.12;AC=2;AN=29246;NFAM=2
chr14	77886052	207159_1	N	N[chr14:77886578[	460.2	LOW	SVTYPE=BND;POS=77886052;STRANDS=+-:9;CIPOS=-10,9;CIEND=-10,9;CIPOS95=0,0;CIEND95=0,0;MATEID=207159_2;EVENT=207159;SU=9;PE=4;SR=5;ALG=PROD;AF=3.419e-05;NSAMP=1;MSQ=401.52;RECLASSIFIED;AC=1;AN=29246;NFAM=1
chr14	77886578	207159_2	N	]chr14:77886052]N	460.2	LOW	SVTYPE=BND;POS=77886052;STRANDS=+-:9;CIPOS=-10,9;CIEND=-10,9;CIPOS95=0,0;CIEND95=0,0;MATEID=207159_1;EVENT=207159;SECONDARY;SU=9;PE=4;SR=5;ALG=PROD;AF=3.419e-05;NSAMP=1;MSQ=401.52;RECLASSIFIED;AC=1;AN=29246;NFAM=1
chr14	77889241	94845_2	N	]chr6:32686395]N	49.72	LOW	SVTYPE=BND;POS=77889241;STRANDS=+-:5;IMPRECISE;CIPOS=-538,9;CIEND=-10,404;CIPOS95=-165,0;CIEND95=-2,113;MATEID=94845_1;EVENT=94845;SECONDARY;SU=5;PE=5;SR=0;ALG=PROD;AF=3.419e-05;NSAMP=1;MSQ=47.84;AC=1;AN=29246;NFAM=1
chr14	77891450	207160	N	<DEL>	3985.97	PASS	SVTYPE=DEL;POS=77891450;SVLEN=-864;END=77892314;STRANDS=+-:182;CIPOS=-1,4;CIEND=-5,1;CIPOS95=0,0;CIEND95=0,0;SU=182;PE=100;SR=82;ALG=PROD;AF=0.0002735;NSAMP=8;MSQ=436.45;AC=8;AN=29246;NFAM=7
chr14	77900015	207161	N	<DEL>	3803.25	PASS	SVTYPE=DEL;POS=77900015;SVLEN=-26329;END=77926344;STRANDS=+-:154;CIPOS=-30,29;CIEND=-25,20;CIPOS95=0,0;CIEND95=0,0;SU=154;PE=116;SR=38;ALG=PROD;AF=0.0001368;NSAMP=4;MSQ=516.98;AC=4;AN=29246;NFAM=1
chr14	77901373	33318_1	N	N]chr16:4810813]	44.83	LOW	SVTYPE=BND;POS=77901373;STRANDS=++:4;CIPOS=-9,8;CIEND=-9,8;CIPOS95=0,0;CIEND95=0,0;MATEID=33318_2;EVENT=33318;SU=4;PE=0;SR=4;ALG=PROD;AF=3.419e-05;NSAMP=1;MSQ=44.83;AC=1;AN=29246;NFAM=1
chr14	77907471	207162	N	<DEL>	521.57	PASS	SVTYPE=DEL;POS=77907471;SVLEN=-3590;END=77911061;STRANDS=+-:22;CIPOS=-10,9;CIEND=-10,9;CIPOS95=0,0;CIEND95=0,0;SU=22;PE=14;SR=8;ALG=PROD;AF=3.419e-05;NSAMP=1;MSQ=521.57;AC=1;AN=29246;NFAM=1
chr14	77923196	207163	N	<DEL>	297.01	PASS	SVTYPE=DEL;POS=77923196;SVLEN=-101;END=77923297;STRANDS=+-:12;CIPOS=-10,9;CIEND=-10,9;CIPOS95=0,0;CIEND95=0,0;SU=12;PE=0;SR=12;ALG=PROD;AF=3.419e-05;NSAMP=1;MSQ=296.76;AC=1;AN=29246;NFAM=1
chr14	77951292	207164_1	N	N[chr14:77951553[	1748.75	LOW	SVTYPE=BND;POS=77951292;STRANDS=+-:33;CIPOS=-9,8;CIEND=-9,8;CIPOS95=0,0;CIEND95=0,0;MATEID=207164_2;EVENT=207164;SU=33;PE=0;SR=33;ALG=PROD;AF=0.002291;NSAMP=67;MSQ=16.78;RECLASSIFIED;AC=67;AN=29246;NFAM=67
chr14	77951553	207164_2	N	]chr14:77951292]N	1748.75	LOW	SVTYPE=BND;POS=77951292;STRANDS=+-:33;CIPOS=-9,8;CIEND=-9,8;CIPOS95=0,0;CIEND95=0,0;MATEID=207164_1;EVENT=207164;SECONDARY;SU=33;PE=0;SR=33;ALG=PROD;AF=0.002291;NSAMP=67;MSQ=16.78;RECLASSIFIED;AC=67;AN=29246;NFAM=67
chr14	77957816	561298_2	N	[chr14:20008239[N	290993	LOW	SVTYPE=BND;POS=77957816;STRANDS=--:16;CIPOS=-49,48;CIEND=-49,48;CIPOS95=0,0;CIEND95=0,0;MATEID=561298_1;EVENT=561298;SECONDARY;SU=16;PE=0;SR=16;ALG=PROD;AF=0.195;NSAMP=5628;MSQ=29.75;AC=5703;AN=29246;NFAM=5275
chr14	77957842	27290_2	N	N[chr12:2071141[	107508	LOW	SVTYPE=BND;POS=77957842;STRANDS=+-:5,-+:32;IMPRECISE;CIPOS=-162,611;CIEND=-788,123;CIPOS95=-102,102;CIEND95=-125,123;MATEID=27290_1;EVENT=27290;SECONDARY;SU=37;PE=24;SR=13;ALG=SUM;AF=0.09328;NSAMP=2728;MSQ=25.96;AC=2728;AN=29246;NFAM=2649
chr14	77957842	62910_2	N	N]chr3:136565100]	7440.4	LOW	SVTYPE=BND;POS=77957842;STRANDS=++:42;CIPOS=-10,9;CIEND=-8,9;CIPOS95=0,0;CIEND95=0,0;MATEID=62910_1;EVENT=62910;SECONDARY;SU=42;PE=26;SR=16;ALG=PROD;AF=0.01026;NSAMP=300;MSQ=18.33;AC=300;AN=29246;NFAM=299
chr14	77971495	207165_1	N	N[chr14:77971664[	27.34	LOW	SVTYPE=BND;POS=77971495;STRANDS=+-:4;CIPOS=-9,8;CIEND=-9,8;CIPOS95=0,0;CIEND95=0,0;MATEID=207165_2;EVENT=207165;SU=4;PE=0;SR=4;ALG=PROD;AF=6.839e-05;NSAMP=2;MSQ=13.48;RECLASSIFIED;AC=2;AN=29246;NFAM=2
chr14	77971664	207165_2	N	]chr14:77971495]N	27.34	LOW	SVTYPE=BND;POS=77971495;STRANDS=+-:4;CIPOS=-9,8;CIEND=-9,8;CIPOS95=0,0;CIEND95=0,0;MATEID=207165_1;EVENT=207165;SECONDARY;SU=4;PE=0;SR=4;ALG=PROD;AF=6.839e-05;NSAMP=2;MSQ=13.48;RECLASSIFIED;AC=2;AN=29246;NFAM=2
chr14	77975278	85737_2	N	[chr5:28797383[N	335.75	LOW	SVTYPE=BND;POS=77975278;STRANDS=--:31;IMPRECISE;CIPOS=-50,36;CIEND=-50,5;CIPOS95=-2,2;CIEND95=-3,3;MATEID=85737_1;EVENT=85737;SECONDARY;SU=31;PE=30;SR=1;ALG=PROD;AF=0.000171;NSAMP=5;MSQ=46.98;AC=5;AN=29246;NFAM=5
chr14	77975300	85738_2	N	N]chr5:28797488]	369.38	LOW	SVTYPE=BND;POS=77975300;STRANDS=++:32;IMPRECISE;CIPOS=-50,215;CIEND=-12,463;CIPOS95=-13,13;CIEND95=-12,75;MATEID=85738_1;EVENT=85738;SECONDARY;SU=32;PE=32;SR=0;ALG=PROD;AF=0.0002393;NSAMP=7;MSQ=49.52;AC=7;AN=29246;NFAM=7
chr14	77980332	207166	N	<DEL>	278.53	PASS	SVTYPE=DEL;POS=77980332;SVLEN=-1013;END=77981345;STRANDS=+-:5;CIPOS=-10,9;CIEND=-10,9;CIPOS95=0,0;CIEND95=0,0;SU=5;PE=0;SR=5;ALG=PROD;AF=3.419e-05;NSAMP=1;MSQ=278.53;AC=1;AN=29246;NFAM=1
chr14	77984971	207167	N	<DEL>	2568.88	PASS	SVTYPE=DEL;POS=77984971;SVLEN=-3726;END=77988697;STRANDS=+-:104;CIPOS=-30,29;CIEND=-24,3;CIPOS95=0,0;CIEND95=0,0;SU=104;PE=69;SR=35;ALG=PROD;AF=3.419e-05;NSAMP=1;MSQ=710.56;AC=1;AN=29246;NFAM=1
chr14	78029840	562582	N	<INV>	64.97	LOW	SVTYPE=INV;POS=78029840;SVLEN=116;END=78029956;STRANDS=++:2,--:2;IMPRECISE;CIPOS=-26,0;CIEND=-11,58;CIPOS95=-26,0;CIEND95=-11,47;SU=4;PE=4;SR=0;ALG=PROD;AF=6.839e-05;NSAMP=2;MSQ=26.96;AC=2;AN=29246;NFAM=2
chr14	78055792	207168_1	N	N[chr14:78056087[	60.96	LOW	SVTYPE=BND;POS=78055792;STRANDS=+-:4;CIPOS=-9,8;CIEND=-9,8;CIPOS95=0,0;CIEND95=0,0;MATEID=207168_2;EVENT=207168;SU=4;PE=0;SR=4;ALG=PROD;AF=0.0001026;NSAMP=3;MSQ=6.2;RECLASSIFIED;AC=3;AN=29246;NFAM=3
chr14	78056087	207168_2	N	]chr14:78055792]N	60.96	LOW	SVTYPE=BND;POS=78055792;STRANDS=+-:4;CIPOS=-9,8;CIEND=-9,8;CIPOS95=0,0;CIEND95=0,0;MATEID=207168_1;EVENT=207168;SECONDARY;SU=4;PE=0;SR=4;ALG=PROD;AF=0.0001026;NSAMP=3;MSQ=6.2;RECLASSIFIED;AC=3;AN=29246;NFAM=3
chr14	78062201	207169	N	<DEL>	587.25	PASS	SVTYPE=DEL;POS=78062201;SVLEN=-13038;END=78075239;STRANDS=+-:32;CIPOS=-30,29;CIEND=-24,22;CIPOS95=0,0;CIEND95=0,0;SU=32;PE=19;SR=13;ALG=PROD;AF=6.839e-05;NSAMP=2;MSQ=293.62;AC=2;AN=29246;NFAM=2
chr14	78072404	478155	N	<DUP>	122.97	PASS	SVTYPE=DUP;POS=78072404;SVLEN=1711;END=78074115;STRANDS=-+:12;CIPOS=-9,3;CIEND=-7,8;CIPOS95=0,0;CIEND95=0,0;SU=12;PE=8;SR=4;ALG=PROD;AF=3.419e-05;NSAMP=1;MSQ=122.23;AC=1;AN=29246;NFAM=1
chr14	78080236	207171	N	<DEL>	317.67	PASS	SVTYPE=DEL;POS=78080236;SVLEN=-2834;END=78083070;STRANDS=+-:15;CIPOS=-4,4;CIEND=-10,9;CIPOS95=0,0;CIEND95=0,0;SU=15;PE=8;SR=7;ALG=PROD;AF=3.419e-05;NSAMP=1;MSQ=317.67;AC=1;AN=29246;NFAM=1
chr14	78080277	207172	N	<DEL>	530.65	PASS	SVTYPE=DEL;POS=78080277;SVLEN=-11526;END=78091803;STRANDS=+-:18;CIPOS=-10,9;CIEND=-10,9;CIPOS95=0,0;CIEND95=0,0;SU=18;PE=13;SR=5;ALG=PROD;AF=3.419e-05;NSAMP=1;MSQ=530.65;AC=1;AN=29246;NFAM=1
chr14	78082948	75342_2	N	]chr4:175626075]N	498685	LOW	SVTYPE=BND;POS=78082948;STRANDS=+-:4;IMPRECISE;CIPOS=-10,7;CIEND=-9,8;CIPOS95=-1,0;CIEND95=0,1;MATEID=75342_1;EVENT=75342;SECONDARY;SU=4;PE=0;SR=4;ALG=PROD;AF=0.2275;NSAMP=6654;MSQ=40.09;AC=6654;AN=29246;NFAM=6260
chr14	78083050	45205_2	N	N]chr2:43025351]	97473.8	LOW	SVTYPE=BND;POS=78083050;STRANDS=++:4;IMPRECISE;CIPOS=-10,699;CIEND=-10,321;CIPOS95=0,228;CIEND95=-2,126;MATEID=45205_1;EVENT=45205;SECONDARY;SU=4;PE=4;SR=0;ALG=PROD;AF=0.06958;NSAMP=2035;MSQ=27.65;AC=2035;AN=29246;NFAM=1964
chr14	78083053	75344_2	N	N[chr4:175626161[	824347	LOW	SVTYPE=BND;POS=78083053;STRANDS=-+:12;IMPRECISE;CIPOS=-30,455;CIEND=-295,29;CIPOS95=-30,110;CIEND95=-36,29;MATEID=75344_1;EVENT=75344;SECONDARY;SU=12;PE=12;SR=0;ALG=PROD;AF=0.2554;NSAMP=7470;MSQ=60.61;AC=7470;AN=29246;NFAM=7023
chr14	78083053	85739_2	N	N]chr5:12648031]	1.22825e+06	LOW	SVTYPE=BND;POS=78083053;STRANDS=++:14;IMPRECISE;CIPOS=-27,542;CIEND=-30,457;CIPOS95=-27,136;CIEND95=-30,61;MATEID=85739_1;EVENT=85739;SECONDARY;SU=14;PE=14;SR=0;ALG=PROD;AF=0.3324;NSAMP=9721;MSQ=70.25;AC=9721;AN=29246;NFAM=9049
chr14	78083054	103503_2	N	N[chr7:76423167[	568246	LOW	SVTYPE=BND;POS=78083054;STRANDS=-+:5;IMPRECISE;CIPOS=-10,637;CIEND=-500,9;CIPOS95=-1,132;CIEND95=-113,1;MATEID=103503_1;EVENT=103503;SECONDARY;SU=5;PE=5;SR=0;ALG=PROD;AF=0.2052;NSAMP=6000;MSQ=50.75;AC=6000;AN=29246;NFAM=5685
chr14	78083054	62911_2	N	N[chr3:176026073[	555813	LOW	SVTYPE=BND;POS=78083054;STRANDS=-+:67;IMPRECISE;CIPOS=-50,759;CIEND=-583,121;CIPOS95=-50,185;CIEND95=-131,121;MATEID=62911_1;EVENT=62911;SECONDARY;SU=67;PE=67;SR=0;ALG=SUM;AF=0.1972;NSAMP=5766;MSQ=51.26;AC=5766;AN=29246;NFAM=5472
chr14	78083054	75343_2	N	N]chr4:171653296]	500807	LOW	SVTYPE=BND;POS=78083054;STRANDS=++:35;CIPOS=-9,8;CIEND=-9,8;CIPOS95=0,0;CIEND95=0,0;MATEID=75343_1;EVENT=75343;SECONDARY;SU=35;PE=0;SR=35;ALG=PROD;AF=0.1834;NSAMP=5363;MSQ=50.89;AC=5363;AN=29246;NFAM=5111
chr14	78083054	94846_2	N	N[chr6:168871727[	1.18498e+06	LOW	SVTYPE=BND;POS=78083054;STRANDS=-+:6;IMPRECISE;CIPOS=-7,571;CIEND=-460,9;CIPOS95=-1,125;CIEND95=-78,2;MATEID=94846_1;EVENT=94846;SECONDARY;SU=6;PE=6;SR=0;ALG=PROD;AF=0.3383;NSAMP=9894;MSQ=65.82;AC=9895;AN=29246;NFAM=9208
chr14	78084025	562572_2	N	[chr14:77269605[N	80.58	LOW	SVTYPE=BND;POS=78084025;STRANDS=--:15;CIPOS=-25,25;CIEND=-30,29;CIPOS95=0,0;CIEND95=0,0;MATEID=562572_1;EVENT=562572;SECONDARY;SU=15;PE=3;SR=12;ALG=PROD;AF=3.419e-05;NSAMP=1;MSQ=9.14;AC=1;AN=29246;NFAM=1
chr14	78092678	75345_2	N	[chr4:54169953[N	176472	LOW	SVTYPE=BND;POS=78092678;STRANDS=--:12788;IMPRECISE;CIPOS=-94,5;CIEND=-11,0;CIPOS95=-1,1;CIEND95=0,0;MATEID=75345_1;EVENT=75345;SECONDARY;SU=12788;PE=12788;SR=0;AF=0.1018;NSAMP=2978;MSQ=32.68;AC=2978;AN=29246;NFAM=2858
chr14	78092719	27291_2	N	N[chr12:31472386[	14.89	LOW	SVTYPE=BND;POS=78092719;STRANDS=-+:4;IMPRECISE;CIPOS=-8,520;CIEND=-555,9;CIPOS95=0,184;CIEND95=-181,0;MATEID=27291_1;EVENT=27291;SECONDARY;SU=4;PE=4;SR=0;ALG=PROD;AF=3.419e-05;NSAMP=1;MSQ=14.85;AC=1;AN=29246;NFAM=1
chr14	78114536	116075_2	N	N]chr9:125814046]	1635.13	LOW	SVTYPE=BND;POS=78114536;STRANDS=++:12;IMPRECISE;CIPOS=-30,669;CIEND=-30,520;CIPOS95=-30,150;CIEND95=-30,82;MATEID=116075_1;EVENT=116075;SECONDARY;SU=12;PE=12;SR=0;ALG=PROD;AF=0.002393;NSAMP=70;MSQ=16.99;AC=70;AN=29246;NFAM=70
chr14	78121844	62912_2	N	[chr3:97124470[N	1327.04	LOW	SVTYPE=BND;POS=78121844;STRANDS=--:94;CIPOS=-8,8;CIEND=-8,8;CIPOS95=0,0;CIEND95=0,0;MATEID=62912_1;EVENT=62912;SECONDARY;SU=94;PE=0;SR=94;ALG=PROD;AF=0.001265;NSAMP=37;MSQ=32.5;AC=37;AN=29246;NFAM=37
chr14	78122981	207175_1	N	N[chr14:78123060[	149.86	LOW	SVTYPE=BND;POS=78122981;STRANDS=+-:7;CIPOS=-5,4;CIEND=-5,4;CIPOS95=0,0;CIEND95=0,0;MATEID=207175_2;EVENT=207175;SU=7;PE=0;SR=7;ALG=PROD;AF=3.419e-05;NSAMP=1;MSQ=149.85;RECLASSIFIED;AC=1;AN=29246;NFAM=1
chr14	78123060	207175_2	N	]chr14:78122981]N	149.86	LOW	SVTYPE=BND;POS=78122981;STRANDS=+-:7;CIPOS=-5,4;CIEND=-5,4;CIPOS95=0,0;CIEND95=0,0;MATEID=207175_1;EVENT=207175;SECONDARY;SU=7;PE=0;SR=7;ALG=PROD;AF=3.419e-05;NSAMP=1;MSQ=149.85;RECLASSIFIED;AC=1;AN=29246;NFAM=1
chr14	78127596	19758_2	N	[chr10:6359492[N	397482	LOW	SVTYPE=BND;POS=78127596;STRANDS=--:8357;CIPOS=0,0;CIEND=0,0;CIPOS95=0,0;CIEND95=0,0;MATEID=19758_1;EVENT=19758;SECONDARY;SU=8357;PE=0;SR=8357;AF=0.1533;NSAMP=4479;MSQ=45.44;AC=4482;AN=29246;NFAM=4219
chr14	78127644	103505_2	N	]chr7:97611205]N	1404.24	LOW	SVTYPE=BND;POS=78127644;STRANDS=+-:367;CIPOS=-4,4;CIEND=-2,3;CIPOS95=0,0;CIEND95=0,0;MATEID=103505_1;EVENT=103505;SECONDARY;SU=367;PE=196;SR=171;ALG=PROD;AF=0.001368;NSAMP=40;MSQ=19.06;AC=40;AN=29246;NFAM=40
chr14	78127644	27293_2	N	]chr12:25527747]N	835.06	LOW	SVTYPE=BND;POS=78127644;STRANDS=+-:34;CIPOS=-50,9;CIEND=-9,49;CIPOS95=0,0;CIEND95=0,0;MATEID=27293_1;EVENT=27293;SECONDARY;SU=34;PE=29;SR=5;ALG=PROD;AF=0.0009916;NSAMP=29;MSQ=20.13;AC=29;AN=29246;NFAM=29
chr14	78127650	116076_2	N	N]chr9:109919766]	97669.9	LOW	SVTYPE=BND;POS=78127650;STRANDS=++:1409;CIPOS=0,0;CIEND=0,0;CIPOS95=0,0;CIEND95=0,0;MATEID=116076_1;EVENT=116076;SECONDARY;SU=1409;PE=1;SR=1408;ALG=PROD;AF=0.05061;NSAMP=1480;MSQ=38.59;AC=1480;AN=29246;NFAM=1445
chr14	78127650	23863_2	N	N[chr11:12597495[	25111.3	LOW	SVTYPE=BND;POS=78127650;STRANDS=-+:5;CIPOS=-10,9;CIEND=-10,9;CIPOS95=0,0;CIEND95=0,0;MATEID=23863_1;EVENT=23863;SECONDARY;SU=5;PE=0;SR=5;ALG=PROD;AF=0.02209;NSAMP=646;MSQ=23.72;AC=646;AN=29246;NFAM=635
chr14	78127650	62913_2	N	N[chr3:166709827[	88411.5	LOW	SVTYPE=BND;POS=78127650;STRANDS=-+:14;CIPOS=-29,28;CIEND=-29,28;CIPOS95=0,0;CIEND95=0,0;MATEID=62913_1;EVENT=62913;SECONDARY;SU=14;PE=0;SR=14;ALG=PROD;AF=0.06527;NSAMP=1813;MSQ=29.64;AC=1909;AN=29246;NFAM=1759
chr14	78127655	27292_2	N	N[chr12:25527645[	11841.9	LOW	SVTYPE=BND;POS=78127655;STRANDS=-+:682;IMPRECISE;CIPOS=-9,116;CIEND=-257,9;CIPOS95=-2,2;CIEND95=-12,9;MATEID=27292_1;EVENT=27292;SECONDARY;SU=682;PE=682;SR=0;ALG=PROD;AF=0.007625;NSAMP=221;MSQ=35.49;AC=223;AN=29246;NFAM=220
chr14	78127657	103504_2	N	N[chr7:97611100[	11370.1	LOW	SVTYPE=BND;POS=78127657;STRANDS=-+:809;IMPRECISE;CIPOS=-10,69;CIEND=-243,3;CIPOS95=0,0;CIEND95=-10,3;MATEID=103504_1;EVENT=103504;SECONDARY;SU=809;PE=809;SR=0;ALG=PROD;AF=0.00718;NSAMP=210;MSQ=33.5;AC=210;AN=29246;NFAM=209
chr14	78127734	207176	N	<DEL>	209.59	PASS	SVTYPE=DEL;POS=78127734;SVLEN=-2194;END=78129928;STRANDS=+-:9;IMPRECISE;CIPOS=-10,9;CIEND=-10,6;CIPOS95=-1,1;CIEND95=-1,0;SU=9;PE=7;SR=2;ALG=PROD;AF=3.419e-05;NSAMP=1;MSQ=209.59;AC=1;AN=29246;NFAM=1
chr14	78132261	207177	N	<DEL>	2103.92	PASS	SVTYPE=DEL;POS=78132261;SVLEN=-2446;END=78134707;STRANDS=+-:97;CIPOS=-25,24;CIEND=-27,24;CIPOS95=0,0;CIEND95=0,0;SU=97;PE=55;SR=42;ALG=PROD;AF=0.000171;NSAMP=5;MSQ=420.78;AC=5;AN=29246;NFAM=5
chr14	78151120	207178_1	N	N[chr14:78151304[	31777.2	PASS	SVTYPE=BND;POS=78151120;STRANDS=+-:868;CIPOS=-1,0;CIEND=0,0;CIPOS95=0,0;CIEND95=0,0;MATEID=207178_2;EVENT=207178;SU=868;PE=15;SR=853;ALG=PROD;AF=0.00147;NSAMP=43;MSQ=248.61;RECLASSIFIED;AC=43;AN=29246;NFAM=40
chr14	78151304	207178_2	N	]chr14:78151120]N	31777.2	PASS	SVTYPE=BND;POS=78151120;STRANDS=+-:868;CIPOS=0,0;CIEND=-1,0;CIPOS95=0,0;CIEND95=0,0;MATEID=207178_1;EVENT=207178;SECONDARY;SU=868;PE=15;SR=853;ALG=PROD;AF=0.00147;NSAMP=43;MSQ=248.61;RECLASSIFIED;AC=43;AN=29246;NFAM=40
chr14	78178455	207180_1	N	N[chr14:78178543[	578.69	PASS	SVTYPE=BND;POS=78178455;STRANDS=+-:23;CIPOS=-23,22;CIEND=-24,23;CIPOS95=0,0;CIEND95=0,0;MATEID=207180_2;EVENT=207180;SU=23;PE=0;SR=23;ALG=PROD;AF=3.419e-05;NSAMP=1;MSQ=317.74;RECLASSIFIED;AC=1;AN=29246;NFAM=1
chr14	78178543	207180_2	N	]chr14:78178455]N	578.69	PASS	SVTYPE=BND;POS=78178455;STRANDS=+-:23;CIPOS=-24,23;CIEND=-23,22;CIPOS95=0,0;CIEND95=0,0;MATEID=207180_1;EVENT=207180;SECONDARY;SU=23;PE=0;SR=23;ALG=PROD;AF=3.419e-05;NSAMP=1;MSQ=317.74;RECLASSIFIED;AC=1;AN=29246;NFAM=1
chr14	78192086	45206_2	N	N[chr2:205197055[	35.74	LOW	SVTYPE=BND;POS=78192086;STRANDS=-+:4;CIPOS=-9,8;CIEND=-9,8;CIPOS95=0,0;CIEND95=0,0;MATEID=45206_1;EVENT=45206;SECONDARY;SU=4;PE=0;SR=4;ALG=PROD;AF=3.419e-05;NSAMP=1;MSQ=32.88;AC=1;AN=29246;NFAM=1
chr14	78225143	45207_2	N	N]chr2:67383522]	47.87	LOW	SVTYPE=BND;POS=78225143;STRANDS=++:4;IMPRECISE;CIPOS=-10,415;CIEND=-10,345;CIPOS95=-1,132;CIEND95=-2,100;MATEID=45207_1;EVENT=45207;SECONDARY;SU=4;PE=4;SR=0;ALG=PROD;AF=3.419e-05;NSAMP=1;MSQ=47.84;AC=1;AN=29246;NFAM=1
chr14	78235003	561534_2	N	[chr14:29826769[N	24334.4	LOW	SVTYPE=BND;POS=78235003;STRANDS=--:9;IMPRECISE;CIPOS=-30,25;CIEND=-30,29;CIPOS95=-3,3;CIEND95=-1,1;MATEID=561534_1;EVENT=561534;SECONDARY;SU=9;PE=7;SR=2;ALG=PROD;AF=0.02629;NSAMP=743;MSQ=19.68;AC=769;AN=29246;NFAM=733
chr14	78235003	94849_2	N	[chr6:125962150[N	6509.28	LOW	SVTYPE=BND;POS=78235003;STRANDS=--:38;CIPOS=-10,9;CIEND=-10,9;CIPOS95=0,0;CIEND95=0,0;MATEID=94849_1;EVENT=94849;SECONDARY;SU=38;PE=28;SR=10;ALG=PROD;AF=0.008035;NSAMP=232;MSQ=15.38;AC=235;AN=29246;NFAM=230
chr14	78235005	23864_2	N	]chr11:62951862]N	192.86	LOW	SVTYPE=BND;POS=78235005;STRANDS=+-:4;IMPRECISE;CIPOS=-10,6;CIEND=-10,9;CIPOS95=-5,1;CIEND95=-1,3;MATEID=23864_1;EVENT=23864;SECONDARY;SU=4;PE=3;SR=1;ALG=PROD;AF=0.0003077;NSAMP=9;MSQ=15.51;AC=9;AN=29246;NFAM=9
chr14	78235005	45209_2	N	]chr2:94646737]N	93.24	LOW	SVTYPE=BND;POS=78235005;STRANDS=+-:15;CIPOS=-50,49;CIEND=-45,49;CIPOS95=0,0;CIEND95=0,0;MATEID=45209_1;EVENT=45209;SECONDARY;SU=15;PE=11;SR=4;ALG=PROD;AF=0.0001026;NSAMP=3;MSQ=23.05;AC=3;AN=29246;NFAM=3
chr14	78235023	33386_1	N	N]chr16:51219066]	13511.7	LOW	SVTYPE=BND;POS=78235023;STRANDS=++:4;CIPOS=-9,8;CIEND=-9,8;CIPOS95=0,0;CIEND95=0,0;MATEID=33386_2;EVENT=33386;SU=4;PE=0;SR=4;ALG=PROD;AF=0.01587;NSAMP=461;MSQ=18.52;AC=464;AN=29246;NFAM=458
chr14	78235028	19760_2	N	]chr10:27560769]N	753.04	LOW	SVTYPE=BND;POS=78235028;STRANDS=+-:16;IMPRECISE;CIPOS=-332,49;CIEND=-12,513;CIPOS95=-32,32;CIEND95=-12,108;MATEID=19760_1;EVENT=19760;SECONDARY;SU=16;PE=16;SR=0;ALG=PROD;AF=0.0006155;NSAMP=18;MSQ=16.94;AC=18;AN=29246;NFAM=18
chr14	78235037	110861_2	N	N]chr8:120918483]	150955	LOW	SVTYPE=BND;POS=78235037;STRANDS=++:8;CIPOS=-29,28;CIEND=-29,28;CIPOS95=0,0;CIEND95=0,0;MATEID=110861_1;EVENT=110861;SECONDARY;SU=8;PE=0;SR=8;ALG=PROD;AF=0.09906;NSAMP=2880;MSQ=29.83;AC=2897;AN=29246;NFAM=2736
chr14	78235037	19759_2	N	N[chr10:27560684[	74006.1	LOW	SVTYPE=BND;POS=78235037;STRANDS=-+:168;CIPOS=-8,8;CIEND=-8,3;CIPOS95=0,0;CIEND95=0,0;MATEID=19759_1;EVENT=19759;SECONDARY;SU=168;PE=79;SR=89;ALG=PROD;AF=0.05539;NSAMP=1619;MSQ=25.74;AC=1620;AN=29246;NFAM=1582
chr14	78235037	27294_2	N	N]chr12:40773732]	25140.1	LOW	SVTYPE=BND;POS=78235037;STRANDS=++:16;CIPOS=-9,8;CIEND=-9,8;CIPOS95=0,0;CIEND95=0,0;MATEID=27294_1;EVENT=27294;SECONDARY;SU=16;PE=0;SR=16;ALG=PROD;AF=0.02223;NSAMP=650;MSQ=22.08;AC=650;AN=29246;NFAM=639
chr14	78235037	34972_1	N	N[chrX:135386245[	796.48	LOW	SVTYPE=BND;POS=78235037;STRANDS=+-:19;CIPOS=-30,29;CIEND=-30,23;CIPOS95=0,0;CIEND95=0,0;MATEID=34972_2;EVENT=34972;SU=19;PE=13;SR=6;ALG=PROD;AF=0.001026;NSAMP=29;MSQ=17.41;AC=30;AN=29246;NFAM=29
chr14	78235037	45208_2	N	N[chr2:94646651[	34217.1	LOW	SVTYPE=BND;POS=78235037;STRANDS=-+:93;CIPOS=-8,8;CIEND=-8,3;CIPOS95=0,0;CIEND95=0,0;MATEID=45208_1;EVENT=45208;SECONDARY;SU=93;PE=39;SR=54;ALG=PROD;AF=0.03088;NSAMP=903;MSQ=22.25;AC=903;AN=29246;NFAM=889
chr14	78235037	561535_2	N	N]chr14:29826867]	115.81	LOW	SVTYPE=BND;POS=78235037;STRANDS=++:13;IMPRECISE;CIPOS=-30,29;CIEND=-28,29;CIPOS95=-1,1;CIEND95=-1,1;MATEID=561535_1;EVENT=561535;SECONDARY;SU=13;PE=10;SR=3;ALG=PROD;AF=0.000171;NSAMP=5;MSQ=19.34;AC=5;AN=29246;NFAM=5
chr14	78235037	75346_2	N	N]chr4:77016675]	25008.8	LOW	SVTYPE=BND;POS=78235037;STRANDS=++:13;CIPOS=-29,28;CIEND=-29,28;CIPOS95=0,0;CIEND95=0,0;MATEID=75346_1;EVENT=75346;SECONDARY;SU=13;PE=0;SR=13;ALG=PROD;AF=0.02205;NSAMP=645;MSQ=20.98;AC=645;AN=29246;NFAM=633
chr14	78235037	94847_2	N	N[chr6:98666816[	40143.4	LOW	SVTYPE=BND;POS=78235037;STRANDS=-+:92;CIPOS=-7,5;CIEND=-6,4;CIPOS95=0,0;CIEND95=0,0;MATEID=94847_1;EVENT=94847;SECONDARY;SU=92;PE=18;SR=74;ALG=PROD;AF=0.03498;NSAMP=1022;MSQ=23.29;AC=1023;AN=29246;NFAM=1004
chr14	78235037	94848_2	N	N]chr6:125962256]	74145.8	LOW	SVTYPE=BND;POS=78235037;STRANDS=++:54;CIPOS=-9,8;CIEND=-15,2;CIPOS95=0,0;CIEND95=0,0;MATEID=94848_1;EVENT=94848;SECONDARY;SU=54;PE=21;SR=33;ALG=PROD;AF=0.06028;NSAMP=1755;MSQ=24.46;AC=1763;AN=29246;NFAM=1703
chr14	78250705	207182	N	<DEL>	398.71	PASS	SVTYPE=DEL;POS=78250705;SVLEN=-111;END=78250816;STRANDS=+-:17;CIPOS=-10,9;CIEND=-10,9;CIPOS95=0,0;CIEND95=0,0;SU=17;PE=0;SR=17;ALG=PROD;AF=3.419e-05;NSAMP=1;MSQ=398.71;AC=1;AN=29246;NFAM=1
chr14	78253880	207183_1	N	N[chr14:78254177[	9553.67	LOW	SVTYPE=BND;POS=78253880;STRANDS=+-:289;CIPOS=-3,2;CIEND=-2,2;CIPOS95=0,0;CIEND95=0,0;MATEID=207183_2;EVENT=207183;SU=289;PE=33;SR=256;ALG=PROD;AF=0.0007522;NSAMP=22;MSQ=198.23;RECLASSIFIED;AC=22;AN=29246;NFAM=21
chr14	78254177	207183_2	N	]chr14:78253880]N	9553.67	LOW	SVTYPE=BND;POS=78253880;STRANDS=+-:289;CIPOS=-2,2;CIEND=-3,2;CIPOS95=0,0;CIEND95=0,0;MATEID=207183_1;EVENT=207183;SECONDARY;SU=289;PE=33;SR=256;ALG=PROD;AF=0.0007522;NSAMP=22;MSQ=198.23;RECLASSIFIED;AC=22;AN=29246;NFAM=21
chr14	78263356	3637_2	N	]chr1:194440455]N	141784	LOW	SVTYPE=BND;POS=78263356;STRANDS=+-:9236;CIPOS=-42,1;CIEND=-2,11;CIPOS95=0,0;CIEND95=0,0;MATEID=3637_1;EVENT=3637;SECONDARY;SU=9236;PE=9234;SR=2;ALG=PROD;AF=0.01891;NSAMP=553;MSQ=152.67;AC=553;AN=29246;NFAM=519
chr14	78281470	207184_1	N	N[chr14:78281528[	100.54	LOW	SVTYPE=BND;POS=78281470;STRANDS=+-:10;CIPOS=-23,20;CIEND=-30,29;CIPOS95=0,0;CIEND95=0,0;MATEID=207184_2;EVENT=207184;SU=10;PE=0;SR=10;ALG=PROD;AF=6.839e-05;NSAMP=2;MSQ=49.38;RECLASSIFIED;AC=2;AN=29246;NFAM=2
chr14	78281528	207184_2	N	]chr14:78281470]N	100.54	LOW	SVTYPE=BND;POS=78281470;STRANDS=+-:10;CIPOS=-30,29;CIEND=-23,20;CIPOS95=0,0;CIEND95=0,0;MATEID=207184_1;EVENT=207184;SECONDARY;SU=10;PE=0;SR=10;ALG=PROD;AF=6.839e-05;NSAMP=2;MSQ=49.38;RECLASSIFIED;AC=2;AN=29246;NFAM=2
chr14	78296858	478156	N	<DUP>	296.76	PASS	SVTYPE=DUP;POS=78296858;SVLEN=9652;END=78306510;STRANDS=-+:24;CIPOS=-2,0;CIEND=-10,9;CIPOS95=0,0;CIEND95=0,0;SU=24;PE=11;SR=13;ALG=PROD;AF=6.839e-05;NSAMP=1;MSQ=295.37;AC=2;AN=29246;NFAM=1
chr14	78307512	562583	N	<INV>	106.51	LOW	SVTYPE=INV;POS=78307512;SVLEN=104;END=78307616;STRANDS=++:2,--:2;IMPRECISE;CIPOS=-10,9;CIEND=-10,9;CIPOS95=-3,3;CIEND95=-3,3;SU=4;PE=3;SR=1;ALG=PROD;AF=0.0001368;NSAMP=4;MSQ=17.25;AC=4;AN=29246;NFAM=4
chr14	78314866	34613_1	N	[chrX:1047114[N	72.46	LOW	SVTYPE=BND;POS=78314866;STRANDS=--:12;IMPRECISE;CIPOS=-517,29;CIEND=-374,29;CIPOS95=-116,29;CIEND95=-51,29;MATEID=34613_2;EVENT=34613;SU=12;PE=12;SR=0;ALG=PROD;AF=0.0001368;NSAMP=4;MSQ=16.46;AC=4;AN=29246;NFAM=4
chr14	78314894	3638_2	N	N]chr1:203754133]	2062.85	LOW	SVTYPE=BND;POS=78314894;STRANDS=++:10;CIPOS=-26,25;CIEND=-26,25;CIPOS95=0,0;CIEND95=0,0;MATEID=3638_1;EVENT=3638;SECONDARY;SU=10;PE=0;SR=10;ALG=PROD;AF=0.002257;NSAMP=66;MSQ=23.82;AC=66;AN=29246;NFAM=65
chr14	78314928	94850_2	N	N]chr6:72500249]	37.28	LOW	SVTYPE=BND;POS=78314928;STRANDS=++:5;IMPRECISE;CIPOS=-10,288;CIEND=-10,428;CIPOS95=-3,55;CIEND95=-1,134;MATEID=94850_1;EVENT=94850;SECONDARY;SU=5;PE=5;SR=0;ALG=PROD;AF=0.0001026;NSAMP=3;MSQ=9.53;AC=3;AN=29246;NFAM=3
chr14	78314979	33758_1	N	N]chr18:2614629]	286.41	LOW	SVTYPE=BND;POS=78314979;STRANDS=++:4;IMPRECISE;CIPOS=-30,391;CIEND=-30,686;CIPOS95=-30,106;CIEND95=-30,144;MATEID=33758_2;EVENT=33758;SU=4;PE=4;SR=0;ALG=PROD;AF=0.0002052;NSAMP=6;MSQ=19.71;AC=6;AN=29246;NFAM=6
chr14	78314993	62914_2	N	N]chr3:72502435]	3203.92	LOW	SVTYPE=BND;POS=78314993;STRANDS=++:299;IMPRECISE;CIPOS=-31,75;CIEND=-9,422;CIPOS95=-4,4;CIEND95=-9,31;MATEID=62914_1;EVENT=62914;SECONDARY;SU=299;PE=299;SR=0;ALG=PROD;AF=0.002291;NSAMP=67;MSQ=30.7;AC=67;AN=29246;NFAM=67
chr14	78315020	45210_2	N	]chr2:176373760]N	194.15	LOW	SVTYPE=BND;POS=78315020;STRANDS=+-:4;IMPRECISE;CIPOS=-534,9;CIEND=-8,653;CIPOS95=-144,2;CIEND95=0,233;MATEID=45210_1;EVENT=45210;SECONDARY;SU=4;PE=4;SR=0;ALG=PROD;AF=0.0003077;NSAMP=9;MSQ=15.44;AC=9;AN=29246;NFAM=9
chr14	78316817	207185	N	<DEL>	230.76	PASS	SVTYPE=DEL;POS=78316817;SVLEN=-109;END=78316926;STRANDS=+-:6;CIPOS=-6,5;CIEND=-6,5;CIPOS95=0,0;CIEND95=0,0;SU=6;PE=0;SR=6;ALG=PROD;AF=3.419e-05;NSAMP=1;MSQ=230.76;AC=1;AN=29246;NFAM=1
chr14	78320969	207186	N	<DEL>	93102.5	PASS	SVTYPE=DEL;POS=78320969;SVLEN=-4499;END=78325468;STRANDS=+-:3258;CIPOS=-1,0;CIEND=0,0;CIPOS95=0,0;CIEND95=0,0;SU=3258;PE=2453;SR=805;ALG=PROD;AF=0.006155;NSAMP=178;MSQ=404.6;AC=180;AN=29246;NFAM=172
chr14	78332743	207187_1	N	N[chr14:78332972[	11909.1	PASS	SVTYPE=BND;POS=78332743;STRANDS=+-:395;CIPOS=-1,0;CIEND=-1,0;CIPOS95=0,0;CIEND95=0,0;MATEID=207187_2;EVENT=207187;SU=395;PE=11;SR=384;ALG=PROD;AF=0.0007864;NSAMP=23;MSQ=413.8;RECLASSIFIED;AC=23;AN=29246;NFAM=22
chr14	78332972	207187_2	N	]chr14:78332743]N	11909.1	PASS	SVTYPE=BND;POS=78332743;STRANDS=+-:395;CIPOS=-1,0;CIEND=-1,0;CIPOS95=0,0;CIEND95=0,0;MATEID=207187_1;EVENT=207187;SECONDARY;SU=395;PE=11;SR=384;ALG=PROD;AF=0.0007864;NSAMP=23;MSQ=413.8;RECLASSIFIED;AC=23;AN=29246;NFAM=22
chr14	78345249	207188	N	<DEL>	446.55	PASS	SVTYPE=DEL;POS=78345249;SVLEN=-44958;END=78390207;STRANDS=+-:22;CIPOS=-10,9;CIEND=-3,1;CIPOS95=0,0;CIEND95=0,0;SU=22;PE=10;SR=12;ALG=PROD;AF=3.419e-05;NSAMP=1;MSQ=446.55;AC=1;AN=29246;NFAM=1
chr14	78352075	478157	N	<DUP>	363.82	PASS	SVTYPE=DUP;POS=78352075;SVLEN=52933;END=78405008;STRANDS=-+:37;CIPOS=-25,29;CIEND=-26,27;CIPOS95=0,0;CIEND95=0,0;SU=37;PE=25;SR=12;ALG=PROD;AF=0.0001026;NSAMP=3;MSQ=116.27;AC=3;AN=29246;NFAM=3
chr14	78361902	207189	N	<DEL:ME:SINE|Alu|AluYb8>	3.2662e+07	PASS	SVTYPE=MEI;POS=78361902;SVLEN=-339;END=78362241;STRANDS=+-:623802;CIPOS=0,0;CIEND=0,0;CIPOS95=0,0;CIEND95=0,0;SU=623802;PE=105068;SR=518734;AF=0.947;NSAMP=14564;MSQ=1337.18;MEDGQR=2.45;Q10GQR=0.53;AC=27693;AN=29242;NFAM=13441
chr14	78362250	561667_2	N	N]chr14:36092796]	559641	LOW	SVTYPE=BND;POS=78362250;STRANDS=++:4;CIPOS=-9,8;CIEND=-9,8;CIPOS95=0,0;CIEND95=0,0;MATEID=561667_1;EVENT=561667;SECONDARY;SU=4;PE=0;SR=4;ALG=PROD;AF=0.2604;NSAMP=5977;MSQ=54.12;AC=7615;AN=29246;NFAM=5630
chr14	78365923	207190_1	N	N[chr14:78366244[	403.88	LOW	SVTYPE=BND;POS=78365923;STRANDS=+-:10;CIPOS=-5,3;CIEND=-10,9;CIPOS95=0,0;CIEND95=0,0;MATEID=207190_2;EVENT=207190;SU=10;PE=1;SR=9;ALG=PROD;AF=0.0002735;NSAMP=8;MSQ=10.11;RECLASSIFIED;AC=8;AN=29246;NFAM=8
chr14	78366244	207190_2	N	]chr14:78365923]N	403.88	LOW	SVTYPE=BND;POS=78365923;STRANDS=+-:10;CIPOS=-10,9;CIEND=-5,3;CIPOS95=0,0;CIEND95=0,0;MATEID=207190_1;EVENT=207190;SECONDARY;SU=10;PE=1;SR=9;ALG=PROD;AF=0.0002735;NSAMP=8;MSQ=10.11;RECLASSIFIED;AC=8;AN=29246;NFAM=8
chr14	78385291	75347_2	N	[chr4:34527486[N	14479.5	LOW	SVTYPE=BND;POS=78385291;STRANDS=--:8;CIPOS=-29,28;CIEND=-29,28;CIPOS95=0,0;CIEND95=0,0;MATEID=75347_1;EVENT=75347;SECONDARY;SU=8;PE=0;SR=8;ALG=PROD;AF=0.016;NSAMP=468;MSQ=25.83;AC=468;AN=29246;NFAM=462
chr14	78387333	207191	N	<DEL>	704.35	PASS	SVTYPE=DEL;POS=78387333;SVLEN=-3639;END=78390972;STRANDS=+-:28;CIPOS=-10,9;CIEND=-10,7;CIPOS95=0,0;CIEND95=0,0;SU=28;PE=17;SR=11;ALG=PROD;AF=3.419e-05;NSAMP=1;MSQ=704.35;AC=1;AN=29246;NFAM=1
chr14	78397826	562584_1	N	N]chr14:78398226]	14.44	LOW	SVTYPE=BND;POS=78397826;STRANDS=++:4;IMPRECISE;CIPOS=-10,116;CIEND=-10,400;CIPOS95=-2,79;CIEND95=-2,107;MATEID=562584_2;EVENT=562584;SU=4;PE=4;SR=0;ALG=PROD;AF=3.419e-05;NSAMP=1;MSQ=9.36;AC=1;AN=29246;NFAM=1
chr14	78398226	562584_2	N	N]chr14:78397826]	14.44	LOW	SVTYPE=BND;POS=78398226;STRANDS=++:4;IMPRECISE;CIPOS=-10,400;CIEND=-10,116;CIPOS95=-2,107;CIEND95=-2,79;MATEID=562584_1;EVENT=562584;SECONDARY;SU=4;PE=4;SR=0;ALG=PROD;AF=3.419e-05;NSAMP=1;MSQ=9.36;AC=1;AN=29246;NFAM=1
chr14	78419962	33912_1	N	]chr18:72713566]N	610.04	LOW	SVTYPE=BND;POS=78419962;STRANDS=-+:4;IMPRECISE;CIPOS=-9,8;CIEND=-10,7;CIPOS95=0,0;CIEND95=-2,0;MATEID=33912_2;EVENT=33912;SU=4;PE=0;SR=4;ALG=PROD;AF=0.0007864;NSAMP=23;MSQ=19.92;AC=23;AN=29246;NFAM=23
chr14	78420828	207193	N	<DEL>	563.34	PASS	SVTYPE=DEL;POS=78420828;SVLEN=-1061;END=78421889;STRANDS=+-:39;CIPOS=-22,20;CIEND=-25,21;CIPOS95=0,0;CIEND95=0,0;SU=39;PE=20;SR=19;ALG=PROD;AF=6.839e-05;NSAMP=2;MSQ=281.67;AC=2;AN=29246;NFAM=2
chr14	78425671	207195_1	N	N[chr14:78425739[	908.07	LOW	SVTYPE=BND;POS=78425671;STRANDS=+-:33;CIPOS=-10,9;CIEND=-10,9;CIPOS95=0,0;CIEND95=0,0;MATEID=207195_2;EVENT=207195;SU=33;PE=1;SR=32;ALG=PROD;AF=0.000171;NSAMP=5;MSQ=181.61;RECLASSIFIED;AC=5;AN=29246;NFAM=5
chr14	78425739	207195_2	N	]chr14:78425671]N	908.07	LOW	SVTYPE=BND;POS=78425671;STRANDS=+-:33;CIPOS=-10,9;CIEND=-10,9;CIPOS95=0,0;CIEND95=0,0;MATEID=207195_1;EVENT=207195;SECONDARY;SU=33;PE=1;SR=32;ALG=PROD;AF=0.000171;NSAMP=5;MSQ=181.61;RECLASSIFIED;AC=5;AN=29246;NFAM=5
chr14	78450721	207196	N	<DEL>	3068.38	PASS	SVTYPE=DEL;POS=78450721;SVLEN=-497;END=78451218;STRANDS=+-:91;CIPOS=-10,4;CIEND=-4,3;CIPOS95=0,0;CIEND95=0,0;SU=91;PE=43;SR=48;ALG=PROD;AF=6.839e-05;NSAMP=2;MSQ=437.5;AC=2;AN=29246;NFAM=2
chr14	78479927	478158	N	<DUP>	88.49	PASS	SVTYPE=DUP;POS=78479927;SVLEN=7673;END=78487600;STRANDS=-+:9;IMPRECISE;CIPOS=-273,9;CIEND=-10,277;CIPOS95=-60,1;CIEND95=-2,70;SU=9;PE=9;SR=0;ALG=PROD;AF=3.419e-05;NSAMP=1;MSQ=87.69;AC=1;AN=29246;NFAM=1
chr14	78484009	75348_2	N	N[chr4:182813352[	107.84	LOW	SVTYPE=BND;POS=78484009;STRANDS=-+:4;CIPOS=-9,8;CIEND=-9,8;CIPOS95=0,0;CIEND95=0,0;MATEID=75348_1;EVENT=75348;SECONDARY;SU=4;PE=0;SR=4;ALG=PROD;AF=0.0002735;NSAMP=8;MSQ=8.46;AC=8;AN=29246;NFAM=8
chr14	78492247	207198_1	N	N[chr14:78492645[	1157.09	LOW	SVTYPE=BND;POS=78492247;STRANDS=+-:19;CIPOS=-9,9;CIEND=0,9;CIPOS95=0,0;CIEND95=0,0;MATEID=207198_2;EVENT=207198;SU=19;PE=3;SR=16;ALG=PROD;AF=0.0004445;NSAMP=13;MSQ=19.3;RECLASSIFIED;AC=13;AN=29246;NFAM=13
chr14	78492645	207198_2	N	]chr14:78492247]N	1157.09	LOW	SVTYPE=BND;POS=78492247;STRANDS=+-:19;CIPOS=0,9;CIEND=-9,9;CIPOS95=0,0;CIEND95=0,0;MATEID=207198_1;EVENT=207198;SECONDARY;SU=19;PE=3;SR=16;ALG=PROD;AF=0.0004445;NSAMP=13;MSQ=19.3;RECLASSIFIED;AC=13;AN=29246;NFAM=13
chr14	78499265	207199	N	<DEL>	575.35	PASS	SVTYPE=DEL;POS=78499265;SVLEN=-63372;END=78562637;STRANDS=+-:24;CIPOS=-10,9;CIEND=-10,9;CIPOS95=0,0;CIEND95=0,0;SU=24;PE=13;SR=11;ALG=PROD;AF=3.419e-05;NSAMP=1;MSQ=575.35;AC=1;AN=29246;NFAM=1
chr14	78506630	19761_2	N	[chr10:102213684[N	380.32	LOW	SVTYPE=BND;POS=78506630;STRANDS=--:8;CIPOS=-10,9;CIEND=-10,9;CIPOS95=0,0;CIEND95=0,0;MATEID=19761_1;EVENT=19761;SECONDARY;SU=8;PE=0;SR=8;ALG=PROD;AF=3.419e-05;NSAMP=1;MSQ=248.73;AC=1;AN=29246;NFAM=1
chr14	78510041	34565_1	N	]chr22:40470276]N	3547.44	LOW	SVTYPE=BND;POS=78510041;STRANDS=-+:4;CIPOS=-9,8;CIEND=-9,8;CIPOS95=0,0;CIEND95=0,0;MATEID=34565_2;EVENT=34565;SU=4;PE=0;SR=4;ALG=PROD;AF=0.004548;NSAMP=132;MSQ=20.79;AC=133;AN=29246;NFAM=132
chr14	78510041	34758_1	N	]chrX:32190587]N	3870.97	LOW	SVTYPE=BND;POS=78510041;STRANDS=-+:4;CIPOS=-9,8;CIEND=-9,8;CIPOS95=0,0;CIEND95=0,0;MATEID=34758_2;EVENT=34758;SU=4;PE=0;SR=4;ALG=PROD;AF=0.004787;NSAMP=138;MSQ=20.84;AC=140;AN=29246;NFAM=138
chr14	78516366	110862_2	N	N[chr8:31947019[	330194	LOW	SVTYPE=BND;POS=78516366;STRANDS=-+:4;IMPRECISE;CIPOS=-10,9;CIEND=-10,8;CIPOS95=-1,1;CIEND95=-1,0;MATEID=110862_1;EVENT=110862;SECONDARY;SU=4;PE=2;SR=2;ALG=PROD;AF=0.1099;NSAMP=3213;MSQ=61.95;AC=3213;AN=29246;NFAM=3097
chr14	78516366	62915_2	N	N[chr3:83327869[	251879	LOW	SVTYPE=BND;POS=78516366;STRANDS=-+:547;IMPRECISE;CIPOS=-4,134;CIEND=-200,13;CIPOS95=-4,4;CIEND95=-6,6;MATEID=62915_1;EVENT=62915;SECONDARY;SU=547;PE=547;SR=0;ALG=PROD;AF=0.08606;NSAMP=2517;MSQ=62.05;AC=2517;AN=29246;NFAM=2435
chr14	78518002	207200_1	N	N[chr14:78518093[	188.74	LOW	SVTYPE=BND;POS=78518002;STRANDS=+-:6;CIPOS=-6,5;CIEND=-6,5;CIPOS95=0,0;CIEND95=0,0;MATEID=207200_2;EVENT=207200;SU=6;PE=0;SR=6;ALG=PROD;AF=3.419e-05;NSAMP=1;MSQ=188.67;RECLASSIFIED;AC=1;AN=29246;NFAM=1
chr14	78518093	207200_2	N	]chr14:78518002]N	188.74	LOW	SVTYPE=BND;POS=78518002;STRANDS=+-:6;CIPOS=-6,5;CIEND=-6,5;CIPOS95=0,0;CIEND95=0,0;MATEID=207200_1;EVENT=207200;SECONDARY;SU=6;PE=0;SR=6;ALG=PROD;AF=3.419e-05;NSAMP=1;MSQ=188.67;RECLASSIFIED;AC=1;AN=29246;NFAM=1
chr14	78571914	561806_2	N	[chr14:42017133[N	2239.32	LOW	SVTYPE=BND;POS=78571914;STRANDS=--:88;CIPOS=-10,9;CIEND=-10,4;CIPOS95=0,0;CIEND95=0,0;MATEID=561806_1;EVENT=561806;SECONDARY;SU=88;PE=64;SR=24;ALG=PROD;AF=0.0005471;NSAMP=16;MSQ=104.55;AC=16;AN=29246;NFAM=16
chr14	78571925	561807_2	N	N]chr14:42017329]	187.28	LOW	SVTYPE=BND;POS=78571925;STRANDS=++:14;IMPRECISE;CIPOS=-30,406;CIEND=-30,499;CIPOS95=-30,100;CIEND95=-30,117;MATEID=561807_1;EVENT=561807;SECONDARY;SU=14;PE=14;SR=0;ALG=PROD;AF=0.0002052;NSAMP=6;MSQ=30.66;AC=6;AN=29246;NFAM=6
chr14	78581685	478159	N	<DUP>	44.22	PASS	SVTYPE=DUP;POS=78581685;SVLEN=28675;END=78610360;STRANDS=-+:8;CIPOS=-10,9;CIEND=-6,8;CIPOS95=0,0;CIEND95=0,0;SU=8;PE=4;SR=4;ALG=PROD;AF=3.419e-05;NSAMP=1;MSQ=43.93;AC=1;AN=29246;NFAM=1
chr14	78587039	478160	N	<DUP>	538.9	PASS	SVTYPE=DUP;POS=78587039;SVLEN=1107;END=78588146;STRANDS=-+:43;CIPOS=-2,0;CIEND=-10,9;CIPOS95=0,0;CIEND95=0,0;SU=43;PE=26;SR=17;ALG=PROD;AF=6.839e-05;NSAMP=1;MSQ=535.47;AC=2;AN=29246;NFAM=1
chr14	78592974	207201	N	<DEL>	314.67	PASS	SVTYPE=DEL;POS=78592974;SVLEN=-1983;END=78594957;STRANDS=+-:13;CIPOS=-5,6;CIEND=-10,9;CIPOS95=0,0;CIEND95=0,0;SU=13;PE=8;SR=5;ALG=PROD;AF=3.419e-05;NSAMP=1;MSQ=314.67;AC=1;AN=29246;NFAM=1
chr14	78593554	207202	N	<DEL>	437.66	PASS	SVTYPE=DEL;POS=78593554;SVLEN=-2482;END=78596036;STRANDS=+-:18;CIPOS=-5,5;CIEND=-5,2;CIPOS95=0,0;CIEND95=0,0;SU=18;PE=12;SR=6;ALG=PROD;AF=3.419e-05;NSAMP=1;MSQ=437.66;AC=1;AN=29246;NFAM=1
chr14	78612914	478161_1	N	]chr14:78613103]N	3550.28	LOW	SVTYPE=BND;POS=78612914;STRANDS=-+:430;CIPOS=-1,2;CIEND=-1,2;CIPOS95=0,0;CIEND95=0,0;MATEID=478161_2;EVENT=478161;SU=430;PE=0;SR=430;ALG=PROD;AF=0.001949;NSAMP=57;MSQ=55.4;RECLASSIFIED;AC=57;AN=29246;NFAM=57
chr14	78613103	478161_2	N	N[chr14:78612914[	3550.28	LOW	SVTYPE=BND;POS=78612914;STRANDS=-+:430;CIPOS=-1,2;CIEND=-1,2;CIPOS95=0,0;CIEND95=0,0;MATEID=478161_1;EVENT=478161;SECONDARY;SU=430;PE=0;SR=430;ALG=PROD;AF=0.001949;NSAMP=57;MSQ=55.4;RECLASSIFIED;AC=57;AN=29246;NFAM=57
chr14	78617511	207204	N	<DEL>	428.45	PASS	SVTYPE=DEL;POS=78617511;SVLEN=-935;END=78618446;STRANDS=+-:8;CIPOS=-10,9;CIEND=-10,9;CIPOS95=0,0;CIEND95=0,0;SU=8;PE=0;SR=8;ALG=PROD;AF=3.419e-05;NSAMP=1;MSQ=428.45;AC=1;AN=29246;NFAM=1
chr14	78627104	23865_2	N	[chr11:22480652[N	125.22	LOW	SVTYPE=BND;POS=78627104;STRANDS=--:6;CIPOS=-6,5;CIEND=-6,5;CIPOS95=0,0;CIEND95=0,0;MATEID=23865_1;EVENT=23865;SECONDARY;SU=6;PE=0;SR=6;ALG=PROD;AF=0.0001368;NSAMP=4;MSQ=8.24;AC=4;AN=29246;NFAM=4
chr14	78653711	110863_2	N	[chr8:98923829[N	50.72	LOW	SVTYPE=BND;POS=78653711;STRANDS=--:5;CIPOS=-10,9;CIEND=-10,9;CIPOS95=0,0;CIEND95=0,0;MATEID=110863_1;EVENT=110863;SECONDARY;SU=5;PE=0;SR=5;ALG=PROD;AF=3.419e-05;NSAMP=1;MSQ=50.72;AC=1;AN=29246;NFAM=1
chr14	78660276	85740_2	N	N[chr5:107660271[	1224.55	LOW	SVTYPE=BND;POS=78660276;STRANDS=-+:4;CIPOS=-9,8;CIEND=-9,8;CIPOS95=0,0;CIEND95=0,0;MATEID=85740_1;EVENT=85740;SECONDARY;SU=4;PE=0;SR=4;ALG=PROD;AF=0.00147;NSAMP=43;MSQ=19.01;AC=43;AN=29246;NFAM=43
chr14	78662026	207206_1	N	N[chr14:78662086[	64602.4	LOW	SVTYPE=BND;POS=78662026;STRANDS=+-:2303;CIPOS=0,0;CIEND=0,0;CIPOS95=0,0;CIEND95=0,0;MATEID=207206_2;EVENT=207206;SU=2303;PE=17;SR=2286;ALG=PROD;AF=0.005402;NSAMP=155;MSQ=236.64;RECLASSIFIED;AC=158;AN=29246;NFAM=149
chr14	78662086	207206_2	N	]chr14:78662026]N	64602.4	LOW	SVTYPE=BND;POS=78662026;STRANDS=+-:2303;CIPOS=0,0;CIEND=0,0;CIPOS95=0,0;CIEND95=0,0;MATEID=207206_1;EVENT=207206;SECONDARY;SU=2303;PE=17;SR=2286;ALG=PROD;AF=0.005402;NSAMP=155;MSQ=236.64;RECLASSIFIED;AC=158;AN=29246;NFAM=149
chr14	78692806	207207	N	<DEL>	238933	PASS	SVTYPE=DEL;POS=78692806;SVLEN=-6494;END=78699300;STRANDS=+-:10369;CIPOS=0,0;CIEND=0,0;CIPOS95=0,0;CIEND95=0,0;SU=10369;PE=5962;SR=4407;ALG=PROD;AF=0.007591;NSAMP=219;MSQ=583.78;AC=222;AN=29246;NFAM=208
chr14	78693660	116077_2	N	[chr9:17819553[N	303.27	LOW	SVTYPE=BND;POS=78693660;STRANDS=--:4;CIPOS=-9,8;CIEND=-9,8;CIPOS95=0,0;CIEND95=0,0;MATEID=116077_1;EVENT=116077;SECONDARY;SU=4;PE=0;SR=4;ALG=PROD;AF=0.0004787;NSAMP=14;MSQ=14.52;AC=14;AN=29246;NFAM=14
chr14	78695621	207208	N	<DEL>	260.95	PASS	SVTYPE=DEL;POS=78695621;SVLEN=-158;END=78695779;STRANDS=+-:5;CIPOS=-10,9;CIEND=-10,9;CIPOS95=0,0;CIEND95=0,0;SU=5;PE=0;SR=5;ALG=PROD;AF=6.84e-05;NSAMP=2;MSQ=130.34;AC=2;AN=29240;NFAM=2
chr14	78698218	207209	N	<DEL>	239.95	PASS	SVTYPE=DEL;POS=78698218;SVLEN=-130;END=78698348;STRANDS=+-:10;CIPOS=-10,9;CIEND=-4,3;CIPOS95=0,0;CIEND95=0,0;SU=10;PE=1;SR=9;ALG=PROD;AF=3.42e-05;NSAMP=1;MSQ=239.65;AC=1;AN=29240;NFAM=1
chr14	78711455	62916_2	N	N[chr3:81659337[	917.84	LOW	SVTYPE=BND;POS=78711455;STRANDS=-+:4;IMPRECISE;CIPOS=-8,8;CIEND=-9,8;CIPOS95=-1,2;CIEND95=0,0;MATEID=62916_1;EVENT=62916;SECONDARY;SU=4;PE=0;SR=4;ALG=PROD;AF=0.001231;NSAMP=36;MSQ=24.14;AC=36;AN=29246;NFAM=36
chr14	78736040	207210_1	N	N[chr14:78736386[	1540	LOW	SVTYPE=BND;POS=78736040;STRANDS=+-:14;CIPOS=-4,2;CIEND=-3,2;CIPOS95=0,0;CIEND95=0,0;MATEID=207210_2;EVENT=207210;SU=14;PE=2;SR=12;ALG=PROD;AF=0.0006155;NSAMP=18;MSQ=75.12;RECLASSIFIED;AC=18;AN=29246;NFAM=18
chr14	78736386	207210_2	N	]chr14:78736040]N	1540	LOW	SVTYPE=BND;POS=78736040;STRANDS=+-:14;CIPOS=-3,2;CIEND=-4,2;CIPOS95=0,0;CIEND95=0,0;MATEID=207210_1;EVENT=207210;SECONDARY;SU=14;PE=2;SR=12;ALG=PROD;AF=0.0006155;NSAMP=18;MSQ=75.12;RECLASSIFIED;AC=18;AN=29246;NFAM=18
chr14	78742873	207211_1	N	N[chr14:78742959[	333.43	PASS	SVTYPE=BND;POS=78742873;STRANDS=+-:9;CIPOS=-4,3;CIEND=-10,8;CIPOS95=0,0;CIEND95=0,0;MATEID=207211_2;EVENT=207211;SU=9;PE=0;SR=9;ALG=PROD;AF=3.42e-05;NSAMP=1;MSQ=323.75;RECLASSIFIED;AC=1;AN=29242;NFAM=1
chr14	78742959	207211_2	N	]chr14:78742873]N	333.43	PASS	SVTYPE=BND;POS=78742873;STRANDS=+-:9;CIPOS=-10,8;CIEND=-4,3;CIPOS95=0,0;CIEND95=0,0;MATEID=207211_1;EVENT=207211;SECONDARY;SU=9;PE=0;SR=9;ALG=PROD;AF=3.42e-05;NSAMP=1;MSQ=323.75;RECLASSIFIED;AC=1;AN=29242;NFAM=1
chr14	78748520	562586	N	<INV>	28.65	LOW	SVTYPE=INV;POS=78748520;SVLEN=167;END=78748687;STRANDS=++:3,--:1;IMPRECISE;CIPOS=-10,58;CIEND=-10,722;CIPOS95=0,57;CIEND95=-2,363;SU=4;PE=1;SR=3;ALG=PROD;AF=3.419e-05;NSAMP=1;MSQ=20.95;AC=1;AN=29246;NFAM=1
chr14	78758101	116078_2	N	N]chr9:77399204]	55017.7	PASS	SVTYPE=BND;POS=78758101;STRANDS=++:4;IMPRECISE;CIPOS=-10,502;CIEND=-10,720;CIPOS95=-2,157;CIEND95=0,241;MATEID=116078_1;EVENT=116078;SECONDARY;SU=4;PE=4;SR=0;ALG=PROD;AF=0.007351;NSAMP=215;MSQ=255.69;AC=215;AN=29246;NFAM=215
chr14	78764990	207212	N	<DEL>	599.21	PASS	SVTYPE=DEL;POS=78764990;SVLEN=-5158;END=78770148;STRANDS=+-:29;CIPOS=-2,1;CIEND=-1,0;CIPOS95=0,0;CIEND95=0,0;SU=29;PE=17;SR=12;ALG=PROD;AF=3.419e-05;NSAMP=1;MSQ=599.21;AC=1;AN=29246;NFAM=1
chr14	78765400	478162	N	<DUP>	345.22	PASS	SVTYPE=DUP;POS=78765400;SVLEN=8690;END=78774090;STRANDS=-+:27;CIPOS=-10,9;CIEND=-4,4;CIPOS95=0,0;CIEND95=0,0;SU=27;PE=21;SR=6;ALG=PROD;AF=3.419e-05;NSAMP=1;MSQ=344.83;AC=1;AN=29246;NFAM=1
chr14	78768444	478163_1	N	]chr14:78770363]N	212.65	LOW	SVTYPE=BND;POS=78768444;STRANDS=-+:23;CIPOS=-10,8;CIEND=-10,9;CIPOS95=0,0;CIEND95=0,0;MATEID=478163_2;EVENT=478163;SU=23;PE=12;SR=11;ALG=PROD;AF=3.419e-05;NSAMP=1;MSQ=212.65;RECLASSIFIED;AC=1;AN=29246;NFAM=1
chr14	78770363	478163_2	N	N[chr14:78768444[	212.65	LOW	SVTYPE=BND;POS=78768444;STRANDS=-+:23;CIPOS=-10,9;CIEND=-10,8;CIPOS95=0,0;CIEND95=0,0;MATEID=478163_1;EVENT=478163;SECONDARY;SU=23;PE=12;SR=11;ALG=PROD;AF=3.419e-05;NSAMP=1;MSQ=212.65;RECLASSIFIED;AC=1;AN=29246;NFAM=1
chr14	78785419	478164	N	<DUP>	314.82	PASS	SVTYPE=DUP;POS=78785419;SVLEN=128723;END=78914142;STRANDS=-+:30;CIPOS=-3,1;CIEND=-2,1;CIPOS95=0,0;CIEND95=0,0;SU=30;PE=18;SR=12;ALG=PROD;AF=3.419e-05;NSAMP=1;MSQ=314.3;AC=1;AN=29246;NFAM=1
chr14	78786035	207213_1	N	N[chr14:78787486[	13148.6	PASS	SVTYPE=BND;POS=78786035;STRANDS=+-:518;CIPOS=-2,2;CIEND=-2,0;CIPOS95=0,0;CIEND95=0,0;MATEID=207213_2;EVENT=207213;SU=518;PE=352;SR=166;ALG=PROD;AF=0.0003419;NSAMP=10;MSQ=682.16;RECLASSIFIED;AC=10;AN=29246;NFAM=8
chr14	78787486	207213_2	N	]chr14:78786035]N	13148.6	PASS	SVTYPE=BND;POS=78786035;STRANDS=+-:518;CIPOS=-2,0;CIEND=-2,2;CIPOS95=0,0;CIEND95=0,0;MATEID=207213_1;EVENT=207213;SECONDARY;SU=518;PE=352;SR=166;ALG=PROD;AF=0.0003419;NSAMP=10;MSQ=682.16;RECLASSIFIED;AC=10;AN=29246;NFAM=8
chr14	78822155	207217_1	N	N[chr14:78822242[	371.6	PASS	SVTYPE=BND;POS=78822155;STRANDS=+-:15;CIPOS=-10,9;CIEND=-10,9;CIPOS95=0,0;CIEND95=0,0;MATEID=207217_2;EVENT=207217;SU=15;PE=0;SR=15;ALG=PROD;AF=3.419e-05;NSAMP=1;MSQ=371.59;RECLASSIFIED;AC=1;AN=29246;NFAM=1
chr14	78822242	207217_2	N	]chr14:78822155]N	371.6	PASS	SVTYPE=BND;POS=78822155;STRANDS=+-:15;CIPOS=-10,9;CIEND=-10,9;CIPOS95=0,0;CIEND95=0,0;MATEID=207217_1;EVENT=207217;SECONDARY;SU=15;PE=0;SR=15;ALG=PROD;AF=3.419e-05;NSAMP=1;MSQ=371.59;RECLASSIFIED;AC=1;AN=29246;NFAM=1
chr14	78848370	207218	N	<DEL>	839.24	PASS	SVTYPE=DEL;POS=78848370;SVLEN=-75562;END=78923932;STRANDS=+-:36;CIPOS=-10,9;CIEND=0,1;CIPOS95=0,0;CIEND95=0,0;SU=36;PE=22;SR=14;ALG=PROD;AF=3.419e-05;NSAMP=1;MSQ=839.24;AC=1;AN=29246;NFAM=1
chr14	78867682	478168	N	<DUP>	539.48	PASS	SVTYPE=DUP;POS=78867682;SVLEN=11975;END=78879657;STRANDS=-+:49;CIPOS=-23,21;CIEND=-25,24;CIPOS95=0,0;CIEND95=0,0;SU=49;PE=29;SR=20;ALG=PROD;AF=6.839e-05;NSAMP=2;MSQ=269.43;AC=2;AN=29246;NFAM=2
chr14	78879957	207219	N	<DEL:ME:SINE|Alu|AluYa5>	682706	PASS	SVTYPE=MEI;POS=78879957;SVLEN=-304;END=78880261;STRANDS=+-:18486;CIPOS=0,0;CIEND=0,0;CIPOS95=0,0;CIEND95=0,0;SU=18486;PE=2640;SR=15846;ALG=PROD;AF=0.05081;NSAMP=1395;MSQ=419.6;MEDGQR=2.63;Q10GQR=2.44;AC=1486;AN=29246;NFAM=1348
chr14	78881072	207220	N	<DEL>	127651	PASS	SVTYPE=DEL;POS=78881072;SVLEN=-1873;END=78882945;STRANDS=+-:6833;IMPRECISE;CIPOS=-134,628;CIEND=-710,159;CIPOS95=-51,51;CIEND95=-57,57;SU=6833;PE=6818;SR=15;ALG=SUM;AF=0.01836;NSAMP=487;MSQ=211.94;MEDGQR=3.23;Q10GQR=2.95;AC=537;AN=29246;NFAM=479
chr14	78896598	562587_1	N	[chr14:78896735[N	109.65	LOW	SVTYPE=BND;POS=78896598;STRANDS=--:4;IMPRECISE;CIPOS=0,4;CIEND=-9,0;CIPOS95=0,3;CIEND95=-9,0;MATEID=562587_2;EVENT=562587;SU=4;PE=2;SR=2;ALG=PROD;AF=6.839e-05;NSAMP=2;MSQ=32.11;AC=2;AN=29246;NFAM=2
chr14	78896735	562587_2	N	[chr14:78896598[N	109.65	LOW	SVTYPE=BND;POS=78896735;STRANDS=--:4;IMPRECISE;CIPOS=-9,0;CIEND=0,4;CIPOS95=-9,0;CIEND95=0,3;MATEID=562587_1;EVENT=562587;SECONDARY;SU=4;PE=2;SR=2;ALG=PROD;AF=6.839e-05;NSAMP=2;MSQ=32.11;AC=2;AN=29246;NFAM=2
chr14	78898604	94851_2	N	N[chr6:145233945[	99814.2	LOW	SVTYPE=BND;POS=78898604;STRANDS=-+:4;CIPOS=-9,8;CIEND=-9,8;CIPOS95=0,0;CIEND95=0,0;MATEID=94851_1;EVENT=94851;SECONDARY;SU=4;PE=0;SR=4;ALG=PROD;AF=0.05772;NSAMP=1688;MSQ=37.78;AC=1688;AN=29246;NFAM=1643
chr14	78902070	207222_1	N	N[chr14:78902154[	13913.5	LOW	SVTYPE=BND;POS=78902070;STRANDS=+-:520;CIPOS=-2,1;CIEND=-1,1;CIPOS95=0,0;CIEND95=0,0;MATEID=207222_2;EVENT=207222;SU=520;PE=5;SR=515;ALG=PROD;AF=0.001915;NSAMP=55;MSQ=209.46;RECLASSIFIED;AC=56;AN=29246;NFAM=54
chr14	78902154	207222_2	N	]chr14:78902070]N	13913.5	LOW	SVTYPE=BND;POS=78902070;STRANDS=+-:520;CIPOS=-1,1;CIEND=-2,1;CIPOS95=0,0;CIEND95=0,0;MATEID=207222_1;EVENT=207222;SECONDARY;SU=520;PE=5;SR=515;ALG=PROD;AF=0.001915;NSAMP=55;MSQ=209.46;RECLASSIFIED;AC=56;AN=29246;NFAM=54
chr14	78904703	207223_1	N	N[chr14:78906888[	9016.11	PASS	SVTYPE=BND;POS=78904703;STRANDS=+-:391;CIPOS=-3,2;CIEND=-3,1;CIPOS95=0,0;CIEND95=0,0;MATEID=207223_2;EVENT=207223;SU=391;PE=241;SR=150;ALG=PROD;AF=0.0005471;NSAMP=16;MSQ=524.18;RECLASSIFIED;AC=16;AN=29246;NFAM=16
chr14	78905809	207224	N	<DEL>	1253.04	PASS	SVTYPE=DEL;POS=78905809;SVLEN=-7352;END=78913161;STRANDS=+-:50;CIPOS=-22,21;CIEND=-30,29;CIPOS95=0,0;CIEND95=0,0;SU=50;PE=30;SR=20;ALG=PROD;AF=6.839e-05;NSAMP=2;MSQ=626.52;AC=2;AN=29246;NFAM=2
chr14	78906888	207223_2	N	]chr14:78904703]N	9016.11	PASS	SVTYPE=BND;POS=78904703;STRANDS=+-:391;CIPOS=-3,1;CIEND=-3,2;CIPOS95=0,0;CIEND95=0,0;MATEID=207223_1;EVENT=207223;SECONDARY;SU=391;PE=241;SR=150;ALG=PROD;AF=0.0005471;NSAMP=16;MSQ=524.18;RECLASSIFIED;AC=16;AN=29246;NFAM=16
chr14	78920919	562588_1	N	[chr14:78933099[N	5783.77	PASS	SVTYPE=BND;POS=78920919;STRANDS=--:407;CIPOS=-4,1;CIEND=-3,1;CIPOS95=0,0;CIEND95=0,0;MATEID=562588_2;EVENT=562588;SU=407;PE=259;SR=148;ALG=PROD;AF=0.0002052;NSAMP=6;MSQ=333.32;AC=6;AN=29246;NFAM=6
chr14	78921158	562589_1	N	N]chr14:78926419]	6860.49	PASS	SVTYPE=BND;POS=78921158;STRANDS=++:445;CIPOS=-2,1;CIEND=-2,1;CIPOS95=0,0;CIEND95=0,0;MATEID=562589_2;EVENT=562589;SU=445;PE=232;SR=213;ALG=PROD;AF=0.0002052;NSAMP=6;MSQ=420.79;AC=6;AN=29246;NFAM=6
chr14	78926040	75349_2	N	]chr4:189108211]N	194.68	LOW	SVTYPE=BND;POS=78926040;STRANDS=+-:27;CIPOS=-2,0;CIEND=-3,1;CIPOS95=0,0;CIEND95=0,0;MATEID=75349_1;EVENT=75349;SECONDARY;SU=27;PE=12;SR=15;ALG=PROD;AF=3.419e-05;NSAMP=1;MSQ=194.68;AC=1;AN=29246;NFAM=1
chr14	78926176	75350_2	N	N[chr4:189108212[	332.38	PASS	SVTYPE=BND;POS=78926176;STRANDS=-+:22;CIPOS=-2,1;CIEND=-3,2;CIPOS95=0,0;CIEND95=0,0;MATEID=75350_1;EVENT=75350;SECONDARY;SU=22;PE=10;SR=12;ALG=PROD;AF=3.419e-05;NSAMP=1;MSQ=332.38;AC=1;AN=29246;NFAM=1
chr14	78926418	207226_1	N	N[chr14:78933095[	1582.35	LOW	SVTYPE=BND;POS=78926418;STRANDS=+-:50;IMPRECISE;CIPOS=-8,496;CIEND=-413,12;CIPOS95=-8,77;CIEND95=-57,12;MATEID=207226_2;EVENT=207226;SU=50;PE=50;SR=0;ALG=PROD;AF=0.0001026;NSAMP=3;MSQ=189.57;RECLASSIFIED;AC=3;AN=29246;NFAM=3
chr14	78926419	562589_2	N	N]chr14:78921158]	6860.49	PASS	SVTYPE=BND;POS=78926419;STRANDS=++:445;CIPOS=-2,1;CIEND=-2,1;CIPOS95=0,0;CIEND95=0,0;MATEID=562589_1;EVENT=562589;SECONDARY;SU=445;PE=232;SR=213;ALG=PROD;AF=0.0002052;NSAMP=6;MSQ=420.79;AC=6;AN=29246;NFAM=6
chr14	78926582	562590	N	<INV>	1140.48	LOW	SVTYPE=INV;POS=78926582;SVLEN=287;END=78926869;STRANDS=++:8,--:7;IMPRECISE;CIPOS=-30,167;CIEND=-571,135;CIPOS95=-30,133;CIEND95=-97,97;SU=15;PE=12;SR=3;ALG=SUM;AF=0.0008206;NSAMP=24;MSQ=19.04;RETAINED;AC=24;AN=29246;NFAM=24
chr14	78926644	62917_2	N	N[chr3:68942611[	2164.59	LOW	SVTYPE=BND;POS=78926644;STRANDS=-+:36;CIPOS=-9,8;CIEND=-9,8;CIPOS95=0,0;CIEND95=0,0;MATEID=62917_1;EVENT=62917;SECONDARY;SU=36;PE=0;SR=36;ALG=PROD;AF=0.002291;NSAMP=67;MSQ=17.16;AC=67;AN=29246;NFAM=67
chr14	78926737	207225_1	N	N[chr14:78926989[	225842	LOW	SVTYPE=BND;POS=78926737;STRANDS=+-:1629;CIPOS=0,0;CIEND=0,0;CIPOS95=0,0;CIEND95=0,0;MATEID=207225_2;EVENT=207225;SU=1629;PE=163;SR=1466;ALG=PROD;AF=0.04196;NSAMP=1152;MSQ=165.56;RECLASSIFIED;AC=1226;AN=29218;NFAM=1131
chr14	78926781	34383_1	N	N]chr21:20468515]	9700.33	LOW	SVTYPE=BND;POS=78926781;STRANDS=++:9;CIPOS=-29,28;CIEND=-29,28;CIPOS95=0,0;CIEND95=0,0;MATEID=34383_2;EVENT=34383;SU=9;PE=0;SR=9;ALG=PROD;AF=0.01002;NSAMP=288;MSQ=22.22;AC=293;AN=29246;NFAM=283
chr14	78926837	27295_2	N	N]chr12:96826569]	21434.4	LOW	SVTYPE=BND;POS=78926837;STRANDS=++:9;CIPOS=-29,28;CIEND=-29,28;CIPOS95=0,0;CIEND95=0,0;MATEID=27295_1;EVENT=27295;SECONDARY;SU=9;PE=0;SR=9;ALG=PROD;AF=0.01644;NSAMP=390;MSQ=29.2;AC=478;AN=29068;NFAM=383
chr14	78926948	34423_1	N	N]chr21:35526780]	203275	LOW	SVTYPE=BND;POS=78926948;STRANDS=++:41;CIPOS=-9,9;CIEND=-10,9;CIPOS95=0,0;CIEND95=0,0;MATEID=34423_2;EVENT=34423;SU=41;PE=29;SR=12;ALG=PROD;AF=0.1705;NSAMP=4689;MSQ=25.8;AC=4978;AN=29196;NFAM=4452
chr14	78926948	34424_1	N	N]chr21:35526949]	5452.84	LOW	SVTYPE=BND;POS=78926948;STRANDS=++:30;CIPOS=-9,9;CIEND=-10,9;CIPOS95=0,0;CIEND95=0,0;MATEID=34424_2;EVENT=34424;SU=30;PE=21;SR=9;ALG=PROD;AF=0.006702;NSAMP=196;MSQ=17.03;AC=196;AN=29246;NFAM=196
chr14	78926964	33834_1	N	N]chr18:33797001]	457.12	LOW	SVTYPE=BND;POS=78926964;STRANDS=++:7;CIPOS=-5,4;CIEND=-5,4;CIPOS95=0,0;CIEND95=0,0;MATEID=33834_2;EVENT=33834;SU=7;PE=0;SR=7;ALG=PROD;AF=0.0004103;NSAMP=11;MSQ=37.11;AC=12;AN=29246;NFAM=11
chr14	78926989	207225_2	N	]chr14:78926737]N	225842	LOW	SVTYPE=BND;POS=78926737;STRANDS=+-:1629;CIPOS=0,0;CIEND=0,0;CIPOS95=0,0;CIEND95=0,0;MATEID=207225_1;EVENT=207225;SECONDARY;SU=1629;PE=163;SR=1466;ALG=PROD;AF=0.04196;NSAMP=1152;MSQ=165.56;RECLASSIFIED;AC=1226;AN=29218;NFAM=1131
chr14	78927008	103506_2	N	N[chr7:54416630[	432.35	LOW	SVTYPE=BND;POS=78927008;STRANDS=-+:4;CIPOS=-9,8;CIEND=-9,8;CIPOS95=0,0;CIEND95=0,0;MATEID=103506_1;EVENT=103506;SECONDARY;SU=4;PE=0;SR=4;ALG=PROD;AF=0.0003761;NSAMP=11;MSQ=17.33;AC=11;AN=29246;NFAM=11
chr14	78927012	3640_2	N	[chr1:186327131[N	2085.75	LOW	SVTYPE=BND;POS=78927012;STRANDS=--:9;IMPRECISE;CIPOS=-641,29;CIEND=-651,32;CIPOS95=-155,29;CIEND95=-164,32;MATEID=3640_1;EVENT=3640;SECONDARY;SU=9;PE=9;SR=0;ALG=SUM;AF=0.0009586;NSAMP=28;MSQ=15.66;AC=28;AN=29210;NFAM=25
chr14	78933095	207226_2	N	]chr14:78926418]N	1582.35	LOW	SVTYPE=BND;POS=78926418;STRANDS=+-:50;IMPRECISE;CIPOS=-413,12;CIEND=-8,496;CIPOS95=-57,12;CIEND95=-8,77;MATEID=207226_1;EVENT=207226;SECONDARY;SU=50;PE=50;SR=0;ALG=PROD;AF=0.0001026;NSAMP=3;MSQ=189.57;RECLASSIFIED;AC=3;AN=29246;NFAM=3
chr14	78933099	562588_2	N	[chr14:78920919[N	5783.77	PASS	SVTYPE=BND;POS=78933099;STRANDS=--:407;CIPOS=-3,1;CIEND=-4,1;CIPOS95=0,0;CIEND95=0,0;MATEID=562588_1;EVENT=562588;SECONDARY;SU=407;PE=259;SR=148;ALG=PROD;AF=0.0002052;NSAMP=6;MSQ=333.32;AC=6;AN=29246;NFAM=6
chr14	78973608	207230	N	<DEL>	872.5	PASS	SVTYPE=DEL;POS=78973608;SVLEN=-987;END=78974595;STRANDS=+-:33;CIPOS=-10,9;CIEND=-2,0;CIPOS95=0,0;CIEND95=0,0;SU=33;PE=17;SR=16;ALG=PROD;AF=3.419e-05;NSAMP=1;MSQ=872.5;AC=1;AN=29246;NFAM=1
chr14	78989286	207231_1	N	N[chr14:79014053[	167.44	LOW	SVTYPE=BND;POS=78989286;STRANDS=+-:14;CIPOS=-4,4;CIEND=-6,3;CIPOS95=0,0;CIEND95=0,0;MATEID=207231_2;EVENT=207231;SU=14;PE=7;SR=7;ALG=PROD;AF=3.419e-05;NSAMP=1;MSQ=167.44;RECLASSIFIED;AC=1;AN=29246;NFAM=1
chr14	78992714	207232	N	<DEL>	1480.6	PASS	SVTYPE=DEL;POS=78992714;SVLEN=-24571;END=79017285;STRANDS=+-:65;CIPOS=-22,21;CIEND=-22,20;CIPOS95=0,0;CIEND95=0,0;SU=65;PE=33;SR=32;ALG=PROD;AF=6.839e-05;NSAMP=2;MSQ=388.16;AC=2;AN=29246;NFAM=2
chr14	78996880	207233	N	<DEL>	2241.95	PASS	SVTYPE=DEL;POS=78996880;SVLEN=-4484;END=79001364;STRANDS=+-:102;CIPOS=-43,42;CIEND=-44,41;CIPOS95=0,0;CIEND95=0,0;SU=102;PE=54;SR=48;ALG=PROD;AF=0.0001368;NSAMP=4;MSQ=560.49;AC=4;AN=29246;NFAM=3
chr14	79011654	207235_1	N	N[chr14:79011797[	494.41	LOW	SVTYPE=BND;POS=79011654;STRANDS=+-:23;CIPOS=-23,21;CIEND=-22,21;CIPOS95=0,0;CIEND95=0,0;MATEID=207235_2;EVENT=207235;SU=23;PE=0;SR=23;ALG=PROD;AF=6.839e-05;NSAMP=2;MSQ=247.19;RECLASSIFIED;AC=2;AN=29246;NFAM=2
chr14	79011797	207235_2	N	]chr14:79011654]N	494.41	LOW	SVTYPE=BND;POS=79011654;STRANDS=+-:23;CIPOS=-22,21;CIEND=-23,21;CIPOS95=0,0;CIEND95=0,0;MATEID=207235_1;EVENT=207235;SECONDARY;SU=23;PE=0;SR=23;ALG=PROD;AF=6.839e-05;NSAMP=2;MSQ=247.19;RECLASSIFIED;AC=2;AN=29246;NFAM=2
chr14	79012585	207237	N	<DEL>	1429.56	PASS	SVTYPE=DEL;POS=79012585;SVLEN=-1489;END=79014074;STRANDS=+-:62;CIPOS=-23,22;CIEND=-24,21;CIPOS95=0,0;CIEND95=0,0;SU=62;PE=36;SR=26;ALG=PROD;AF=6.839e-05;NSAMP=2;MSQ=386.65;AC=2;AN=29246;NFAM=2
chr14	79014053	207231_2	N	]chr14:78989286]N	167.44	LOW	SVTYPE=BND;POS=78989286;STRANDS=+-:14;CIPOS=-6,3;CIEND=-4,4;CIPOS95=0,0;CIEND95=0,0;MATEID=207231_1;EVENT=207231;SECONDARY;SU=14;PE=7;SR=7;ALG=PROD;AF=3.419e-05;NSAMP=1;MSQ=167.44;RECLASSIFIED;AC=1;AN=29246;NFAM=1
chr14	79020115	85741_2	N	[chr5:175114116[N	942.87	LOW	SVTYPE=BND;POS=79020115;STRANDS=--:62;IMPRECISE;CIPOS=-722,63;CIEND=-576,154;CIPOS95=-144,63;CIEND95=-124,124;MATEID=85741_1;EVENT=85741;SECONDARY;SU=62;PE=62;SR=0;ALG=SUM;AF=0.001094;NSAMP=32;MSQ=19.48;AC=32;AN=29246;NFAM=32
chr14	79020264	103507_2	N	N]chr7:44547288]	4671.85	LOW	SVTYPE=BND;POS=79020264;STRANDS=++:4;CIPOS=-9,8;CIEND=-9,8;CIPOS95=0,0;CIEND95=0,0;MATEID=103507_1;EVENT=103507;SECONDARY;SU=4;PE=0;SR=4;ALG=PROD;AF=0.00701;NSAMP=199;MSQ=15.51;AC=205;AN=29246;NFAM=198
chr14	79020652	207239	N	<DEL>	812.18	PASS	SVTYPE=DEL;POS=79020652;SVLEN=-8870;END=79029522;STRANDS=+-:37;CIPOS=-24,23;CIEND=-25,22;CIPOS95=0,0;CIEND95=0,0;SU=37;PE=20;SR=17;ALG=PROD;AF=6.839e-05;NSAMP=2;MSQ=406.09;AC=2;AN=29246;NFAM=2
chr14	79026128	207240	N	<DEL>	155.77	PASS	SVTYPE=DEL;POS=79026128;SVLEN=-142;END=79026270;STRANDS=+-:6;CIPOS=-6,5;CIEND=-6,5;CIPOS95=0,0;CIEND95=0,0;SU=6;PE=0;SR=6;ALG=PROD;AF=3.419e-05;NSAMP=1;MSQ=155.73;AC=1;AN=29246;NFAM=1
chr14	79034350	33452_1	N	]chr16:87168012]N	461.67	LOW	SVTYPE=BND;POS=79034350;STRANDS=-+:12;CIPOS=-29,28;CIEND=-29,28;CIPOS95=0,0;CIEND95=0,0;MATEID=33452_2;EVENT=33452;SU=12;PE=0;SR=12;ALG=PROD;AF=0.0005129;NSAMP=15;MSQ=19.77;AC=15;AN=29246;NFAM=15
chr14	79034378	23866_2	N	N]chr11:95697024]	2213.5	LOW	SVTYPE=BND;POS=79034378;STRANDS=++:36;CIPOS=-9,8;CIEND=-9,8;CIPOS95=0,0;CIEND95=0,0;MATEID=23866_1;EVENT=23866;SECONDARY;SU=36;PE=0;SR=36;ALG=PROD;AF=0.001915;NSAMP=56;MSQ=24.38;AC=56;AN=29246;NFAM=56
chr14	79034378	45211_2	N	N[chr2:170478523[	3884.8	LOW	SVTYPE=BND;POS=79034378;STRANDS=-+:5;CIPOS=-10,9;CIEND=-10,9;CIPOS95=0,0;CIEND95=0,0;MATEID=45211_1;EVENT=45211;SECONDARY;SU=5;PE=0;SR=5;ALG=PROD;AF=0.00424;NSAMP=124;MSQ=18;AC=124;AN=29246;NFAM=124
chr14	79037715	207242_1	N	N[chr14:79038271[	811.02	LOW	SVTYPE=BND;POS=79037715;STRANDS=+-:30;CIPOS=-24,23;CIEND=-24,22;CIPOS95=0,0;CIEND95=0,0;MATEID=207242_2;EVENT=207242;SU=30;PE=14;SR=16;ALG=PROD;AF=0.0001026;NSAMP=3;MSQ=246.95;RECLASSIFIED;AC=3;AN=29246;NFAM=3
chr14	79038271	207242_2	N	]chr14:79037715]N	811.02	LOW	SVTYPE=BND;POS=79037715;STRANDS=+-:30;CIPOS=-24,22;CIEND=-24,23;CIPOS95=0,0;CIEND95=0,0;MATEID=207242_1;EVENT=207242;SECONDARY;SU=30;PE=14;SR=16;ALG=PROD;AF=0.0001026;NSAMP=3;MSQ=246.95;RECLASSIFIED;AC=3;AN=29246;NFAM=3
chr14	79049024	45212_2	N	[chr2:28131051[N	48139.5	LOW	SVTYPE=BND;POS=79049024;STRANDS=--:8;IMPRECISE;CIPOS=-423,29;CIEND=-561,28;CIPOS95=-71,29;CIEND95=-169,28;MATEID=45212_1;EVENT=45212;SECONDARY;SU=8;PE=8;SR=0;ALG=PROD;AF=0.02999;NSAMP=877;MSQ=27.12;AC=877;AN=29246;NFAM=834
chr14	79049074	116079_2	N	N[chr9:13655704[	20331.2	LOW	SVTYPE=BND;POS=79049074;STRANDS=-+:4;CIPOS=-9,8;CIEND=-9,8;CIPOS95=0,0;CIEND95=0,0;MATEID=116079_1;EVENT=116079;SECONDARY;SU=4;PE=0;SR=4;ALG=PROD;AF=0.0198;NSAMP=579;MSQ=24.13;AC=579;AN=29246;NFAM=575
chr14	79049097	110865_2	N	N[chr8:14146872[	14248.7	LOW	SVTYPE=BND;POS=79049097;STRANDS=-+:20;CIPOS=-9,8;CIEND=-9,8;CIPOS95=0,0;CIEND95=0,0;MATEID=110865_1;EVENT=110865;SECONDARY;SU=20;PE=0;SR=20;ALG=PROD;AF=0.01135;NSAMP=332;MSQ=28.6;AC=332;AN=29246;NFAM=328
chr14	79049097	33362_1	N	N]chr16:25081444]	29854.8	LOW	SVTYPE=BND;POS=79049097;STRANDS=++:4;CIPOS=-9,8;CIEND=-9,8;CIPOS95=0,0;CIEND95=0,0;MATEID=33362_2;EVENT=33362;SU=4;PE=0;SR=4;ALG=PROD;AF=0.02171;NSAMP=635;MSQ=35.12;AC=635;AN=29246;NFAM=631
chr14	79049097	75351_2	N	N[chr4:4640613[	31509.9	LOW	SVTYPE=BND;POS=79049097;STRANDS=-+:154;CIPOS=-4,3;CIEND=-4,3;CIPOS95=0,0;CIEND95=0,0;MATEID=75351_1;EVENT=75351;SECONDARY;SU=154;PE=0;SR=154;ALG=PROD;AF=0.02575;NSAMP=753;MSQ=27.37;AC=753;AN=29246;NFAM=746
chr14	79064831	23867_2	N	N[chr11:95468048[	162.37	LOW	SVTYPE=BND;POS=79064831;STRANDS=-+:4;CIPOS=-9,8;CIEND=-9,8;CIPOS95=0,0;CIEND95=0,0;MATEID=23867_1;EVENT=23867;SECONDARY;SU=4;PE=0;SR=4;ALG=PROD;AF=0.0002393;NSAMP=7;MSQ=21.08;AC=7;AN=29246;NFAM=7
chr14	79069886	207245_1	N	N[chr14:79069982[	66.04	LOW	SVTYPE=BND;POS=79069886;STRANDS=+-:4;IMPRECISE;CIPOS=-10,7;CIEND=-8,9;CIPOS95=-1,0;CIEND95=0,1;MATEID=207245_2;EVENT=207245;SU=4;PE=0;SR=4;ALG=PROD;AF=3.419e-05;NSAMP=1;MSQ=59.86;RECLASSIFIED;AC=1;AN=29246;NFAM=1
chr14	79069982	207245_2	N	]chr14:79069886]N	66.04	LOW	SVTYPE=BND;POS=79069886;STRANDS=+-:4;IMPRECISE;CIPOS=-8,9;CIEND=-10,7;CIPOS95=0,1;CIEND95=-1,0;MATEID=207245_1;EVENT=207245;SECONDARY;SU=4;PE=0;SR=4;ALG=PROD;AF=3.419e-05;NSAMP=1;MSQ=59.86;RECLASSIFIED;AC=1;AN=29246;NFAM=1
chr14	79082728	562593_1	N	[chr14:79093145[N	158.23	LOW	SVTYPE=BND;POS=79082728;STRANDS=--:19;CIPOS=-24,22;CIEND=-24,23;CIPOS95=0,0;CIEND95=0,0;MATEID=562593_2;EVENT=562593;SU=19;PE=0;SR=19;ALG=PROD;AF=6.839e-05;NSAMP=2;MSQ=79.11;AC=2;AN=29246;NFAM=2
chr14	79087916	207248	N	<DEL>	841.86	PASS	SVTYPE=DEL;POS=79087916;SVLEN=-5228;END=79093144;STRANDS=+-:15;IMPRECISE;CIPOS=-6,268;CIEND=-407,9;CIPOS95=0,80;CIEND95=-92,0;SU=15;PE=15;SR=0;ALG=PROD;AF=6.839e-05;NSAMP=2;MSQ=420.93;AC=2;AN=29246;NFAM=2
chr14	79087917	562594_1	N	N]chr14:79087980]	393.42	LOW	SVTYPE=BND;POS=79087917;STRANDS=++:20;CIPOS=-29,24;CIEND=-24,23;CIPOS95=0,0;CIEND95=0,0;MATEID=562594_2;EVENT=562594;SU=20;PE=7;SR=13;ALG=PROD;AF=0.0005129;NSAMP=15;MSQ=25.93;AC=15;AN=29246;NFAM=15
chr14	79087953	207247	N	<DEL>	997717	PASS	SVTYPE=DEL;POS=79087953;SVLEN=-598;END=79088551;STRANDS=+-:37668;CIPOS=0,0;CIEND=0,0;CIPOS95=0,0;CIEND95=0,0;SU=37668;PE=20942;SR=16726;ALG=PROD;AF=0.05915;NSAMP=1603;MSQ=522.98;MEDGQR=4.7;Q10GQR=4.46;AC=1730;AN=29246;NFAM=1549
chr14	79087980	562594_2	N	N]chr14:79087917]	393.42	LOW	SVTYPE=BND;POS=79087980;STRANDS=++:20;CIPOS=-24,23;CIEND=-29,24;CIPOS95=0,0;CIEND95=0,0;MATEID=562594_1;EVENT=562594;SECONDARY;SU=20;PE=7;SR=13;ALG=PROD;AF=0.0005129;NSAMP=15;MSQ=25.93;AC=15;AN=29246;NFAM=15
chr14	79093145	562593_2	N	[chr14:79082728[N	158.23	LOW	SVTYPE=BND;POS=79093145;STRANDS=--:19;CIPOS=-24,23;CIEND=-24,22;CIPOS95=0,0;CIEND95=0,0;MATEID=562593_1;EVENT=562593;SECONDARY;SU=19;PE=0;SR=19;ALG=PROD;AF=6.839e-05;NSAMP=2;MSQ=79.11;AC=2;AN=29246;NFAM=2
chr14	79107360	562595_1	N	[chr14:79107444[N	289.31	LOW	SVTYPE=BND;POS=79107360;STRANDS=--:4;IMPRECISE;CIPOS=-6,9;CIEND=-7,7;CIPOS95=0,4;CIEND95=-2,3;MATEID=562595_2;EVENT=562595;SU=4;PE=0;SR=4;ALG=PROD;AF=0.0003761;NSAMP=11;MSQ=9.44;AC=11;AN=29246;NFAM=11
chr14	79107444	562595_2	N	[chr14:79107360[N	289.31	LOW	SVTYPE=BND;POS=79107444;STRANDS=--:4;IMPRECISE;CIPOS=-7,7;CIEND=-6,9;CIPOS95=-2,3;CIEND95=0,4;MATEID=562595_1;EVENT=562595;SECONDARY;SU=4;PE=0;SR=4;ALG=PROD;AF=0.0003761;NSAMP=11;MSQ=9.44;AC=11;AN=29246;NFAM=11
chr14	79108357	75352_2	N	N[chr4:90672898[	156.63	LOW	SVTYPE=BND;POS=79108357;STRANDS=-+:6;IMPRECISE;CIPOS=-10,555;CIEND=-663,5;CIPOS95=-2,92;CIEND95=-133,0;MATEID=75352_1;EVENT=75352;SECONDARY;SU=6;PE=6;SR=0;ALG=PROD;AF=3.42e-05;NSAMP=1;MSQ=125.29;AC=1;AN=29244;NFAM=1
chr14	79110763	85742_2	N	[chr5:149929610[N	400.42	LOW	SVTYPE=BND;POS=79110763;STRANDS=--:4;CIPOS=-9,8;CIEND=-9,8;CIPOS95=0,0;CIEND95=0,0;MATEID=85742_1;EVENT=85742;SECONDARY;SU=4;PE=0;SR=4;ALG=PROD;AF=0.0005813;NSAMP=17;MSQ=20.66;AC=17;AN=29246;NFAM=17
chr14	79111582	207249	N	<DEL>	389.56	PASS	SVTYPE=DEL;POS=79111582;SVLEN=-12165;END=79123747;STRANDS=+-:14;IMPRECISE;CIPOS=-10,9;CIEND=-10,9;CIPOS95=-1,2;CIEND95=-3,0;SU=14;PE=13;SR=1;ALG=PROD;AF=3.419e-05;NSAMP=1;MSQ=389.56;AC=1;AN=29246;NFAM=1
chr14	79118687	562596_1	N	[chr14:79118827[N	8.71	LOW	SVTYPE=BND;POS=79118687;STRANDS=--:5;CIPOS=-9,6;CIEND=-10,9;CIPOS95=0,0;CIEND95=0,0;MATEID=562596_2;EVENT=562596;SU=5;PE=1;SR=4;ALG=PROD;AF=3.419e-05;NSAMP=1;MSQ=4.64;AC=1;AN=29246;NFAM=1
chr14	79118827	562596_2	N	[chr14:79118687[N	8.71	LOW	SVTYPE=BND;POS=79118827;STRANDS=--:5;CIPOS=-10,9;CIEND=-9,6;CIPOS95=0,0;CIEND95=0,0;MATEID=562596_1;EVENT=562596;SECONDARY;SU=5;PE=1;SR=4;ALG=PROD;AF=3.419e-05;NSAMP=1;MSQ=4.64;AC=1;AN=29246;NFAM=1
chr14	79123605	207250	N	<DEL>	203.51	PASS	SVTYPE=DEL;POS=79123605;SVLEN=-5298;END=79128903;STRANDS=+-:9;IMPRECISE;CIPOS=-10,446;CIEND=-522,9;CIPOS95=0,148;CIEND95=-114,2;SU=9;PE=9;SR=0;ALG=PROD;AF=3.419e-05;NSAMP=1;MSQ=203.51;AC=1;AN=29246;NFAM=1
chr14	79132022	207251	N	<DEL>	221.67	PASS	SVTYPE=DEL;POS=79132022;SVLEN=-8287;END=79140309;STRANDS=+-:7;IMPRECISE;CIPOS=-10,279;CIEND=-332,9;CIPOS95=-2,58;CIEND95=-80,1;SU=7;PE=7;SR=0;ALG=PROD;AF=3.419e-05;NSAMP=1;MSQ=221.67;AC=1;AN=29246;NFAM=1
chr14	79132984	207252	N	<DEL>	959.35	PASS	SVTYPE=DEL;POS=79132984;SVLEN=-3874;END=79136858;STRANDS=+-:37;CIPOS=-2,1;CIEND=-2,0;CIPOS95=0,0;CIEND95=0,0;SU=37;PE=23;SR=14;ALG=PROD;AF=3.419e-05;NSAMP=1;MSQ=959.35;AC=1;AN=29246;NFAM=1
chr14	79152600	27296_2	N	[chr12:19561334[N	14.55	LOW	SVTYPE=BND;POS=79152600;STRANDS=--:11;IMPRECISE;CIPOS=-10,8;CIEND=-10,5;CIPOS95=-1,1;CIEND95=-1,0;MATEID=27296_1;EVENT=27296;SECONDARY;SU=11;PE=9;SR=2;ALG=PROD;AF=3.419e-05;NSAMP=1;MSQ=14.55;AC=1;AN=29246;NFAM=1
chr14	79156341	103509_2	N	]chr7:47825843]N	179.72	LOW	SVTYPE=BND;POS=79156341;STRANDS=+-:11;IMPRECISE;CIPOS=-510,49;CIEND=-49,395;CIPOS95=-112,49;CIEND95=-49,102;MATEID=103509_1;EVENT=103509;SECONDARY;SU=11;PE=11;SR=0;ALG=PROD;AF=3.419e-05;NSAMP=1;MSQ=179.72;AC=1;AN=29246;NFAM=1
chr14	79156354	103508_2	N	N[chr7:47825473[	302.32	PASS	SVTYPE=BND;POS=79156354;STRANDS=-+:20;CIPOS=-44,44;CIEND=-46,44;CIPOS95=0,0;CIEND95=0,0;MATEID=103508_1;EVENT=103508;SECONDARY;SU=20;PE=14;SR=6;ALG=PROD;AF=3.419e-05;NSAMP=1;MSQ=302.32;AC=1;AN=29246;NFAM=1
chr14	79187599	207253	N	<DEL>	1.72086e+07	PASS	SVTYPE=DEL;POS=79187599;SVLEN=-83;END=79187682;STRANDS=+-:515333;CIPOS=0,0;CIEND=0,0;CIPOS95=0,0;CIEND95=0,0;SU=515333;PE=2367;SR=512966;AF=0.9857;NSAMP=14613;MSQ=702.1;MEDGQR=9.16;Q10GQR=8.89;AC=28827;AN=29246;NFAM=13489
chr14	79192170	3641_2	N	N[chr1:102177067[	752.65	LOW	SVTYPE=BND;POS=79192170;STRANDS=-+:34;CIPOS=-9,8;CIEND=-9,8;CIPOS95=0,0;CIEND95=0,0;MATEID=3641_1;EVENT=3641;SECONDARY;SU=34;PE=0;SR=34;ALG=PROD;AF=0.000718;NSAMP=21;MSQ=24.66;AC=21;AN=29246;NFAM=21
chr14	79195020	207255	N	<DEL>	470.59	PASS	SVTYPE=DEL;POS=79195020;SVLEN=-1808;END=79196828;STRANDS=+-:8;CIPOS=-10,9;CIEND=-10,9;CIPOS95=0,0;CIEND95=0,0;SU=8;PE=0;SR=8;ALG=PROD;AF=3.419e-05;NSAMP=1;MSQ=470.59;AC=1;AN=29246;NFAM=1
chr14	79217142	34016_1	N	[chr19:18787875[N	156.19	LOW	SVTYPE=BND;POS=79217142;STRANDS=--:4;CIPOS=-9,8;CIEND=-9,8;CIPOS95=0,0;CIEND95=0,0;MATEID=34016_2;EVENT=34016;SU=4;PE=0;SR=4;ALG=PROD;AF=0.0001026;NSAMP=3;MSQ=38.64;AC=3;AN=29246;NFAM=3
chr14	79217198	207257	N	<DEL>	482.55	PASS	SVTYPE=DEL;POS=79217198;SVLEN=-43236;END=79260434;STRANDS=+-:20;CIPOS=-3,2;CIEND=-10,9;CIPOS95=0,0;CIEND95=0,0;SU=20;PE=11;SR=9;ALG=PROD;AF=3.419e-05;NSAMP=1;MSQ=482.55;AC=1;AN=29246;NFAM=1
chr14	79222640	207258_1	N	N[chr14:79222909[	305.75	LOW	SVTYPE=BND;POS=79222640;STRANDS=+-:6;CIPOS=-8,6;CIEND=-7,6;CIPOS95=0,0;CIEND95=0,0;MATEID=207258_2;EVENT=207258;SU=6;PE=1;SR=5;ALG=PROD;AF=0.0001368;NSAMP=4;MSQ=73.72;RECLASSIFIED;AC=4;AN=29246;NFAM=4
chr14	79222909	207258_2	N	]chr14:79222640]N	305.75	LOW	SVTYPE=BND;POS=79222640;STRANDS=+-:6;CIPOS=-7,6;CIEND=-8,6;CIPOS95=0,0;CIEND95=0,0;MATEID=207258_1;EVENT=207258;SECONDARY;SU=6;PE=1;SR=5;ALG=PROD;AF=0.0001368;NSAMP=4;MSQ=73.72;RECLASSIFIED;AC=4;AN=29246;NFAM=4
chr14	79224956	207259	N	<DEL>	596.39	PASS	SVTYPE=DEL;POS=79224956;SVLEN=-96;END=79225052;STRANDS=+-:24;CIPOS=-25,20;CIEND=-25,24;CIPOS95=0,0;CIEND95=0,0;SU=24;PE=0;SR=24;ALG=PROD;AF=6.839e-05;NSAMP=2;MSQ=130.31;AC=2;AN=29246;NFAM=2
chr14	79225816	207260	N	<DEL>	791.27	PASS	SVTYPE=DEL;POS=79225816;SVLEN=-8242;END=79234058;STRANDS=+-:36;CIPOS=-22,21;CIEND=-22,20;CIPOS95=0,0;CIEND95=0,0;SU=36;PE=16;SR=20;ALG=PROD;AF=3.419e-05;NSAMP=1;MSQ=134.82;AC=1;AN=29246;NFAM=1
chr14	79227754	3642_2	N	[chr1:51906870[N	1627.33	LOW	SVTYPE=BND;POS=79227754;STRANDS=--:20;IMPRECISE;CIPOS=-21,14;CIEND=-3,16;CIPOS95=-1,1;CIEND95=0,0;MATEID=3642_1;EVENT=3642;SECONDARY;SU=20;PE=11;SR=9;ALG=PROD;AF=0.002086;NSAMP=61;MSQ=11.55;AC=61;AN=29246;NFAM=60
chr14	79233667	45213_2	N	[chr2:134871683[N	51.74	LOW	SVTYPE=BND;POS=79233667;STRANDS=--:4;CIPOS=-9,8;CIEND=-9,8;CIPOS95=0,0;CIEND95=0,0;MATEID=45213_1;EVENT=45213;SECONDARY;SU=4;PE=0;SR=4;ALG=PROD;AF=3.419e-05;NSAMP=1;MSQ=41.83;AC=1;AN=29246;NFAM=1
chr14	79234296	116080_2	N	[chr9:10509558[N	40440	LOW	SVTYPE=BND;POS=79234296;STRANDS=--:21;CIPOS=-9,8;CIEND=-9,8;CIPOS95=0,0;CIEND95=0,0;MATEID=116080_1;EVENT=116080;SECONDARY;SU=21;PE=0;SR=21;ALG=PROD;AF=0.0397;NSAMP=1157;MSQ=19.22;AC=1161;AN=29246;NFAM=1132
chr14	79234303	34431_1	N	]chr21:38256380]N	29528.5	LOW	SVTYPE=BND;POS=79234303;STRANDS=-+:97;CIPOS=-5,4;CIEND=-8,8;CIPOS95=0,0;CIEND95=0,0;MATEID=34431_2;EVENT=34431;SU=97;PE=0;SR=97;ALG=PROD;AF=0.02629;NSAMP=764;MSQ=24.87;AC=769;AN=29246;NFAM=753
chr14	79243034	207261_1	N	N[chr14:79243137[	236.71	LOW	SVTYPE=BND;POS=79243034;STRANDS=+-:12;CIPOS=-10,9;CIEND=-10,9;CIPOS95=0,0;CIEND95=0,0;MATEID=207261_2;EVENT=207261;SU=12;PE=0;SR=12;ALG=PROD;AF=3.419e-05;NSAMP=1;MSQ=236.64;RECLASSIFIED;AC=1;AN=29246;NFAM=1
chr14	79243137	207261_2	N	]chr14:79243034]N	236.71	LOW	SVTYPE=BND;POS=79243034;STRANDS=+-:12;CIPOS=-10,9;CIEND=-10,9;CIPOS95=0,0;CIEND95=0,0;MATEID=207261_1;EVENT=207261;SECONDARY;SU=12;PE=0;SR=12;ALG=PROD;AF=3.419e-05;NSAMP=1;MSQ=236.64;RECLASSIFIED;AC=1;AN=29246;NFAM=1
chr14	79254811	103510_2	N	N[chr7:1642688[	22.87	LOW	SVTYPE=BND;POS=79254811;STRANDS=-+:8;CIPOS=-29,28;CIEND=-29,28;CIPOS95=0,0;CIEND95=0,0;MATEID=103510_1;EVENT=103510;SECONDARY;SU=8;PE=0;SR=8;ALG=PROD;AF=6.839e-05;NSAMP=2;MSQ=8.32;AC=2;AN=29246;NFAM=2
chr14	79256903	207262	N	<DEL>	218.8	PASS	SVTYPE=DEL;POS=79256903;SVLEN=-133;END=79257036;STRANDS=+-:8;CIPOS=-10,9;CIEND=-8,9;CIPOS95=0,0;CIEND95=0,0;SU=8;PE=0;SR=8;ALG=PROD;AF=3.419e-05;NSAMP=1;MSQ=218.8;AC=1;AN=29246;NFAM=1
chr14	79257343	478169_1	N	]chr14:99953046]N	172581	LOW	SVTYPE=BND;POS=79257343;STRANDS=-+:8;IMPRECISE;CIPOS=-30,29;CIEND=-30,29;CIPOS95=-1,1;CIEND95=-1,1;MATEID=478169_2;EVENT=478169;SU=8;PE=6;SR=2;ALG=PROD;AF=0.1617;NSAMP=4728;MSQ=20.88;RECLASSIFIED;AC=4728;AN=29246;NFAM=4502
chr14	79257344	33461_1	N	[chr16:8591432[N	2033.89	LOW	SVTYPE=BND;POS=79257344;STRANDS=--:18;IMPRECISE;CIPOS=-500,15;CIEND=-323,29;CIPOS95=-119,15;CIEND95=-21,21;MATEID=33461_2;EVENT=33461;SU=18;PE=18;SR=0;ALG=PROD;AF=0.001334;NSAMP=39;MSQ=26.08;AC=39;AN=29246;NFAM=39
chr14	79257356	33921_1	N	[chr18:77253074[N	212.35	LOW	SVTYPE=BND;POS=79257356;STRANDS=--:4;IMPRECISE;CIPOS=-507,9;CIEND=-277,9;CIPOS95=-174,1;CIEND95=-96,2;MATEID=33921_2;EVENT=33921;SU=4;PE=4;SR=0;ALG=PROD;AF=0.0004103;NSAMP=12;MSQ=13.66;AC=12;AN=29246;NFAM=12
chr14	79257357	33929_1	N	]chr18:79633552]N	410.16	LOW	SVTYPE=BND;POS=79257357;STRANDS=-+:5;IMPRECISE;CIPOS=-573,29;CIEND=-30,323;CIPOS95=-131,29;CIEND95=-30,69;MATEID=33929_2;EVENT=33929;SU=5;PE=5;SR=0;ALG=PROD;AF=0.0003419;NSAMP=10;MSQ=20.89;AC=10;AN=29246;NFAM=10
chr14	79257357	75353_2	N	]chr4:8797476]N	157.2	LOW	SVTYPE=BND;POS=79257357;STRANDS=+-:4;IMPRECISE;CIPOS=-687,9;CIEND=-10,552;CIPOS95=-230,1;CIEND95=-1,185;MATEID=75353_1;EVENT=75353;SECONDARY;SU=4;PE=4;SR=0;ALG=PROD;AF=0.0002393;NSAMP=7;MSQ=8.46;AC=7;AN=29246;NFAM=7
chr14	79257366	85743_2	N	]chr5:63205063]N	3069.6	LOW	SVTYPE=BND;POS=79257366;STRANDS=+-:231;CIPOS=-6,2;CIEND=-4,5;CIPOS95=0,0;CIEND95=0,0;MATEID=85743_1;EVENT=85743;SECONDARY;SU=231;PE=114;SR=117;ALG=PROD;AF=0.003761;NSAMP=110;MSQ=18.62;RETAINED;AC=110;AN=29246;NFAM=110
chr14	79257368	94853_2	N	]chr6:2694529]N	2468.52	LOW	SVTYPE=BND;POS=79257368;STRANDS=+-:12;IMPRECISE;CIPOS=-41,29;CIEND=-49,49;CIPOS95=-34,29;CIEND95=-3,3;MATEID=94853_1;EVENT=94853;SECONDARY;SU=12;PE=11;SR=1;ALG=PROD;AF=0.003453;NSAMP=101;MSQ=18.44;AC=101;AN=29246;NFAM=100
chr14	79257395	94852_2	N	[chr6:3222289[N	276809	LOW	SVTYPE=BND;POS=79257395;STRANDS=--:565;CIPOS=-1,1;CIEND=-1,1;CIPOS95=0,0;CIEND95=0,0;MATEID=94852_1;EVENT=94852;SECONDARY;SU=565;PE=0;SR=565;ALG=PROD;AF=0.14;NSAMP=4095;MSQ=42.26;AC=4095;AN=29246;NFAM=3957
chr14	79257472	3643_2	N	]chr1:20382469]N	705760	LOW	SVTYPE=BND;POS=79257472;STRANDS=+-:11174;IMPRECISE;CIPOS=-866,49;CIEND=-283,745;CIPOS95=-104,49;CIEND95=-47,47;MATEID=3643_1;EVENT=3643;SECONDARY;SU=11174;PE=8009;SR=3165;AF=0.2948;NSAMP=8621;MSQ=52.93;RETAINED;AC=8621;AN=29246;NFAM=8085
chr14	79257519	85744_2	N	]chr5:178756132]N	180264	LOW	SVTYPE=BND;POS=79257519;STRANDS=+-:60;IMPRECISE;CIPOS=-21,9;CIEND=-19,20;CIPOS95=-1,1;CIEND95=-4,4;MATEID=85744_1;EVENT=85744;SECONDARY;SU=60;PE=57;SR=3;ALG=PROD;AF=0.1061;NSAMP=3101;MSQ=33.33;AC=3102;AN=29246;NFAM=2956
chr14	79257603	207263_1	N	N[chr14:99953003[	628858	LOW	SVTYPE=BND;POS=79257603;STRANDS=+-:5;IMPRECISE;CIPOS=-10,534;CIEND=-519,9;CIPOS95=-1,154;CIEND95=-153,2;MATEID=207263_2;EVENT=207263;SU=5;PE=5;SR=0;ALG=PROD;AF=0.2627;NSAMP=7683;MSQ=47.77;RECLASSIFIED;AC=7683;AN=29246;NFAM=7217
chr14	79257614	3645_2	N	N[chr1:20382469[	642371	LOW	SVTYPE=BND;POS=79257614;STRANDS=-+:13;IMPRECISE;CIPOS=-30,600;CIEND=-645,29;CIPOS95=-30,146;CIEND95=-143,29;MATEID=3645_1;EVENT=3645;SECONDARY;SU=13;PE=13;SR=0;ALG=PROD;AF=0.309;NSAMP=9035;MSQ=44.7;AC=9038;AN=29246;NFAM=8519
chr14	79264523	110866_2	N	[chr8:8832063[N	18414	LOW	SVTYPE=BND;POS=79264523;STRANDS=--:27;CIPOS=-9,8;CIEND=-9,8;CIPOS95=0,0;CIEND95=0,0;MATEID=110866_1;EVENT=110866;SECONDARY;SU=27;PE=0;SR=27;ALG=PROD;AF=0.01754;NSAMP=511;MSQ=20.09;AC=513;AN=29246;NFAM=507
chr14	79264523	33358_1	N	]chr16:23409089]N	1484.6	LOW	SVTYPE=BND;POS=79264523;STRANDS=-+:4;CIPOS=-9,8;CIEND=-9,8;CIPOS95=0,0;CIEND95=0,0;MATEID=33358_2;EVENT=33358;SU=4;PE=0;SR=4;ALG=PROD;AF=0.001812;NSAMP=53;MSQ=20.94;AC=53;AN=29246;NFAM=53
chr14	79269065	103511_2	N	N[chr7:86857921[	552.85	LOW	SVTYPE=BND;POS=79269065;STRANDS=-+:5;IMPRECISE;CIPOS=-10,9;CIEND=-10,9;CIPOS95=-3,3;CIEND95=-3,0;MATEID=103511_1;EVENT=103511;SECONDARY;SU=5;PE=4;SR=1;ALG=PROD;AF=0.0007522;NSAMP=22;MSQ=20.97;AC=22;AN=29246;NFAM=22
chr14	79272890	478170	N	<DUP>	885.34	PASS	SVTYPE=DUP;POS=79272890;SVLEN=590;END=79273480;STRANDS=-+:11;IMPRECISE;CIPOS=-424,9;CIEND=-10,315;CIPOS95=-85,2;CIEND95=-2,69;SU=11;PE=11;SR=0;ALG=PROD;AF=0.0008206;NSAMP=24;MSQ=13.1;AC=24;AN=29246;NFAM=23
chr14	79282913	207264	N	<DEL>	3985.07	PASS	SVTYPE=DEL;POS=79282913;SVLEN=-242;END=79283155;STRANDS=+-:114;CIPOS=-25,25;CIEND=-10,25;CIPOS95=0,0;CIEND95=0,0;SU=114;PE=4;SR=110;ALG=PROD;AF=0.0002393;NSAMP=7;MSQ=422.55;AC=7;AN=29246;NFAM=3
chr14	79284391	34404_1	N	N]chr21:27182462]	53248.6	LOW	SVTYPE=BND;POS=79284391;STRANDS=++:4;CIPOS=-9,8;CIEND=-9,8;CIPOS95=0,0;CIEND95=0,0;MATEID=34404_2;EVENT=34404;SU=4;PE=0;SR=4;ALG=PROD;AF=0.03936;NSAMP=1151;MSQ=26.4;AC=1151;AN=29246;NFAM=1111
chr14	79295526	207265	N	<DEL>	533.46	PASS	SVTYPE=DEL;POS=79295526;SVLEN=-5371;END=79300897;STRANDS=+-:22;CIPOS=-4,4;CIEND=-10,9;CIPOS95=0,0;CIEND95=0,0;SU=22;PE=16;SR=6;ALG=PROD;AF=3.419e-05;NSAMP=1;MSQ=533.46;AC=1;AN=29246;NFAM=1
chr14	79305317	207266_1	N	N[chr14:79305424[	330.87	LOW	SVTYPE=BND;POS=79305317;STRANDS=+-:15;CIPOS=-25,24;CIEND=-25,24;CIPOS95=0,0;CIEND95=0,0;MATEID=207266_2;EVENT=207266;SU=15;PE=0;SR=15;ALG=PROD;AF=6.839e-05;NSAMP=2;MSQ=164.79;RECLASSIFIED;AC=2;AN=29246;NFAM=2
chr14	79305424	207266_2	N	]chr14:79305317]N	330.87	LOW	SVTYPE=BND;POS=79305317;STRANDS=+-:15;CIPOS=-25,24;CIEND=-25,24;CIPOS95=0,0;CIEND95=0,0;MATEID=207266_1;EVENT=207266;SECONDARY;SU=15;PE=0;SR=15;ALG=PROD;AF=6.839e-05;NSAMP=2;MSQ=164.79;RECLASSIFIED;AC=2;AN=29246;NFAM=2
chr14	79308870	103512_2	N	[chr7:153634562[N	260.29	LOW	SVTYPE=BND;POS=79308870;STRANDS=--:4;CIPOS=-9,8;CIEND=-9,8;CIPOS95=0,0;CIEND95=0,0;MATEID=103512_1;EVENT=103512;SECONDARY;SU=4;PE=0;SR=4;ALG=PROD;AF=0.0004103;NSAMP=12;MSQ=19.37;AC=12;AN=29246;NFAM=12
chr14	79308870	75354_2	N	[chr4:173424898[N	21263.9	LOW	SVTYPE=BND;POS=79308870;STRANDS=--:4;CIPOS=-9,8;CIEND=-9,8;CIPOS95=0,0;CIEND95=0,0;MATEID=75354_1;EVENT=75354;SECONDARY;SU=4;PE=0;SR=4;ALG=PROD;AF=0.01812;NSAMP=530;MSQ=24.13;AC=530;AN=29246;NFAM=524
chr14	79308870	85746_2	N	[chr5:178556626[N	27.87	LOW	SVTYPE=BND;POS=79308870;STRANDS=--:4;CIPOS=-9,8;CIEND=-9,8;CIPOS95=0,0;CIEND95=0,0;MATEID=85746_1;EVENT=85746;SECONDARY;SU=4;PE=0;SR=4;ALG=PROD;AF=3.419e-05;NSAMP=1;MSQ=26.81;AC=1;AN=29246;NFAM=1
chr14	79308880	3646_2	N	[chr1:225084894[N	260.35	LOW	SVTYPE=BND;POS=79308880;STRANDS=--:4;IMPRECISE;CIPOS=-567,9;CIEND=-456,9;CIPOS95=-184,0;CIEND95=-138,1;MATEID=3646_1;EVENT=3646;SECONDARY;SU=4;PE=4;SR=0;ALG=PROD;AF=0.0002052;NSAMP=6;MSQ=41.61;AC=6;AN=29246;NFAM=6
chr14	79308891	23868_2	N	[chr11:33648577[N	725595	LOW	SVTYPE=BND;POS=79308891;STRANDS=--:9;CIPOS=-10,9;CIEND=-10,9;CIPOS95=0,0;CIEND95=0,0;MATEID=23868_1;EVENT=23868;SECONDARY;SU=9;PE=2;SR=7;ALG=PROD;AF=0.1957;NSAMP=5707;MSQ=70.74;AC=5724;AN=29246;NFAM=5354
chr14	79308902	33186_1	N	]chr15:27216788]N	19395.8	LOW	SVTYPE=BND;POS=79308902;STRANDS=-+:25;IMPRECISE;CIPOS=-26,8;CIEND=-4,26;CIPOS95=-23,8;CIEND95=-4,26;MATEID=33186_2;EVENT=33186;SU=25;PE=24;SR=1;ALG=PROD;AF=0.009335;NSAMP=273;MSQ=45.78;AC=273;AN=29246;NFAM=272
chr14	79314803	478171_1	N	]chr14:83640070]N	70.99	LOW	SVTYPE=BND;POS=79314803;STRANDS=-+:8;IMPRECISE;CIPOS=-484,9;CIEND=-10,457;CIPOS95=-73,2;CIEND95=-2,84;MATEID=478171_2;EVENT=478171;SU=8;PE=8;SR=0;ALG=PROD;AF=3.419e-05;NSAMP=1;MSQ=18.42;RECLASSIFIED;AC=1;AN=29246;NFAM=1
chr14	79322846	562597_1	N	[chr14:79323771[N	4581.11	PASS	SVTYPE=BND;POS=79322846;STRANDS=--:299;CIPOS=-3,1;CIEND=-3,1;CIPOS95=0,0;CIEND95=0,0;MATEID=562597_2;EVENT=562597;SU=299;PE=188;SR=111;ALG=PROD;AF=6.839e-05;NSAMP=2;MSQ=351.83;AC=2;AN=29246;NFAM=2
chr14	79323166	562598_1	N	N]chr14:79323769]	5753.39	PASS	SVTYPE=BND;POS=79323166;STRANDS=++:330;CIPOS=-3,2;CIEND=-3,3;CIPOS95=0,0;CIEND95=0,0;MATEID=562598_2;EVENT=562598;SU=330;PE=214;SR=116;ALG=PROD;AF=6.839e-05;NSAMP=2;MSQ=354.86;AC=2;AN=29246;NFAM=2
chr14	79323769	562598_2	N	N]chr14:79323166]	5753.39	PASS	SVTYPE=BND;POS=79323769;STRANDS=++:330;CIPOS=-3,3;CIEND=-3,2;CIPOS95=0,0;CIEND95=0,0;MATEID=562598_1;EVENT=562598;SECONDARY;SU=330;PE=214;SR=116;ALG=PROD;AF=6.839e-05;NSAMP=2;MSQ=354.86;AC=2;AN=29246;NFAM=2
chr14	79323771	562597_2	N	[chr14:79322846[N	4581.11	PASS	SVTYPE=BND;POS=79323771;STRANDS=--:299;CIPOS=-3,1;CIEND=-3,1;CIPOS95=0,0;CIEND95=0,0;MATEID=562597_1;EVENT=562597;SECONDARY;SU=299;PE=188;SR=111;ALG=PROD;AF=6.839e-05;NSAMP=2;MSQ=351.83;AC=2;AN=29246;NFAM=2
chr14	79338256	45214_2	N	N[chr2:35898424[	2605.08	LOW	SVTYPE=BND;POS=79338256;STRANDS=-+:126;CIPOS=-5,4;CIEND=-5,4;CIPOS95=0,0;CIEND95=0,0;MATEID=45214_1;EVENT=45214;SECONDARY;SU=126;PE=0;SR=126;ALG=PROD;AF=0.002393;NSAMP=70;MSQ=25.81;AC=70;AN=29246;NFAM=70
chr14	79340162	45215_2	N	[chr2:148340838[N	98	LOW	SVTYPE=BND;POS=79340162;STRANDS=--:4;CIPOS=-9,8;CIEND=-9,8;CIPOS95=0,0;CIEND95=0,0;MATEID=45215_1;EVENT=45215;SECONDARY;SU=4;PE=0;SR=4;ALG=PROD;AF=6.839e-05;NSAMP=2;MSQ=28.68;AC=2;AN=29246;NFAM=2
chr14	79340764	207269_1	N	N[chr14:79348607[	4191.77	PASS	SVTYPE=BND;POS=79340764;STRANDS=+-:209;IMPRECISE;CIPOS=-10,129;CIEND=-253,12;CIPOS95=-3,3;CIEND95=-5,5;MATEID=207269_2;EVENT=207269;SU=209;PE=209;SR=0;ALG=PROD;AF=0.0004445;NSAMP=13;MSQ=228.18;RECLASSIFIED;AC=13;AN=29246;NFAM=12
chr14	79348607	207269_2	N	]chr14:79340764]N	4191.77	PASS	SVTYPE=BND;POS=79340764;STRANDS=+-:209;IMPRECISE;CIPOS=-253,12;CIEND=-10,129;CIPOS95=-5,5;CIEND95=-3,3;MATEID=207269_1;EVENT=207269;SECONDARY;SU=209;PE=209;SR=0;ALG=PROD;AF=0.0004445;NSAMP=13;MSQ=228.18;RECLASSIFIED;AC=13;AN=29246;NFAM=12
chr14	79358614	116081_2	N	[chr9:75139028[N	4400.68	LOW	SVTYPE=BND;POS=79358614;STRANDS=--:10;CIPOS=-28,29;CIEND=-30,29;CIPOS95=0,0;CIEND95=0,0;MATEID=116081_1;EVENT=116081;SECONDARY;SU=10;PE=0;SR=10;ALG=PROD;AF=0.003146;NSAMP=92;MSQ=26.34;AC=92;AN=29246;NFAM=92
chr14	79361512	562599	N	<INV>	12.05	LOW	SVTYPE=INV;POS=79361512;SVLEN=1680;END=79363192;STRANDS=++:4,--:1;IMPRECISE;CIPOS=-10,62;CIEND=-10,83;CIPOS95=0,52;CIEND95=-1,69;SU=5;PE=5;SR=0;ALG=PROD;AF=3.419e-05;NSAMP=1;MSQ=12.05;AC=1;AN=29246;NFAM=1
chr14	79372830	116082_2	N	]chr9:134339077]N	311.72	PASS	SVTYPE=BND;POS=79372830;STRANDS=-+:12,+-:18;IMPRECISE;CIPOS=-29,24;CIEND=-26,13;CIPOS95=-1,1;CIEND95=-16,13;MATEID=116082_1;EVENT=116082;SECONDARY;SU=30;PE=21;SR=9;ALG=PROD;AF=3.419e-05;NSAMP=1;MSQ=311.72;AC=1;AN=29246;NFAM=1
chr14	79374243	27297_2	N	N[chr12:19606851[	422.31	PASS	SVTYPE=BND;POS=79374243;STRANDS=-+:26;CIPOS=-10,9;CIEND=-10,9;CIPOS95=0,0;CIEND95=0,0;MATEID=27297_1;EVENT=27297;SECONDARY;SU=26;PE=11;SR=15;ALG=PROD;AF=3.419e-05;NSAMP=1;MSQ=422.31;AC=1;AN=29246;NFAM=1
chr14	79376062	207271_1	N	N[chr14:79376158[	76.9	LOW	SVTYPE=BND;POS=79376062;STRANDS=+-:4;CIPOS=-9,8;CIEND=-9,8;CIPOS95=0,0;CIEND95=0,0;MATEID=207271_2;EVENT=207271;SU=4;PE=0;SR=4;ALG=PROD;AF=3.419e-05;NSAMP=1;MSQ=50.78;RECLASSIFIED;AC=1;AN=29246;NFAM=1
chr14	79376158	207271_2	N	]chr14:79376062]N	76.9	LOW	SVTYPE=BND;POS=79376062;STRANDS=+-:4;CIPOS=-9,8;CIEND=-9,8;CIPOS95=0,0;CIEND95=0,0;MATEID=207271_1;EVENT=207271;SECONDARY;SU=4;PE=0;SR=4;ALG=PROD;AF=3.419e-05;NSAMP=1;MSQ=50.78;RECLASSIFIED;AC=1;AN=29246;NFAM=1
chr14	79376223	207272_1	N	N[chr14:79378280[	819.32	PASS	SVTYPE=BND;POS=79376223;STRANDS=+-:34;CIPOS=-2,1;CIEND=-10,9;CIPOS95=0,0;CIEND95=0,0;MATEID=207272_2;EVENT=207272;SU=34;PE=22;SR=12;ALG=PROD;AF=3.419e-05;NSAMP=1;MSQ=9.42;RECLASSIFIED;AC=1;AN=29246;NFAM=1
chr14	79376276	3647_2	N	N[chr1:90867279[	106895	LOW	SVTYPE=BND;POS=79376276;STRANDS=-+:4;IMPRECISE;CIPOS=-10,9;CIEND=-10,9;CIPOS95=-1,3;CIEND95=-3,3;MATEID=3647_1;EVENT=3647;SECONDARY;SU=4;PE=3;SR=1;ALG=PROD;AF=0.09711;NSAMP=2833;MSQ=24.92;AC=2840;AN=29246;NFAM=2736
chr14	79378280	207272_2	N	]chr14:79376223]N	819.32	PASS	SVTYPE=BND;POS=79376223;STRANDS=+-:34;CIPOS=-10,9;CIEND=-2,1;CIPOS95=0,0;CIEND95=0,0;MATEID=207272_1;EVENT=207272;SECONDARY;SU=34;PE=22;SR=12;ALG=PROD;AF=3.419e-05;NSAMP=1;MSQ=9.42;RECLASSIFIED;AC=1;AN=29246;NFAM=1
chr14	79387985	207273_1	N	N[chr14:79753582[	249.39	LOW	SVTYPE=BND;POS=79387985;STRANDS=+-:17;IMPRECISE;CIPOS=-30,490;CIEND=-480,29;CIPOS95=-30,122;CIEND95=-71,29;MATEID=207273_2;EVENT=207273;SU=17;PE=17;SR=0;ALG=PROD;AF=0.000171;NSAMP=5;MSQ=11.97;RECLASSIFIED;AC=5;AN=29246;NFAM=5
chr14	79395584	207275	N	<DEL>	203.64	PASS	SVTYPE=DEL;POS=79395584;SVLEN=-2672;END=79398256;STRANDS=+-:5;IMPRECISE;CIPOS=-10,9;CIEND=-10,6;CIPOS95=-1,1;CIEND95=-1,0;SU=5;PE=2;SR=3;ALG=PROD;AF=3.419e-05;NSAMP=1;MSQ=203.64;AC=1;AN=29246;NFAM=1
chr14	79405218	207277_1	N	N[chr14:79405270[	291.01	PASS	SVTYPE=BND;POS=79405218;STRANDS=+-:12;CIPOS=-10,9;CIEND=-10,9;CIPOS95=0,0;CIEND95=0,0;MATEID=207277_2;EVENT=207277;SU=12;PE=0;SR=12;ALG=PROD;AF=3.419e-05;NSAMP=1;MSQ=290.81;RECLASSIFIED;AC=1;AN=29246;NFAM=1
chr14	79405270	207277_2	N	]chr14:79405218]N	291.01	PASS	SVTYPE=BND;POS=79405218;STRANDS=+-:12;CIPOS=-10,9;CIEND=-10,9;CIPOS95=0,0;CIEND95=0,0;MATEID=207277_1;EVENT=207277;SECONDARY;SU=12;PE=0;SR=12;ALG=PROD;AF=3.419e-05;NSAMP=1;MSQ=290.81;RECLASSIFIED;AC=1;AN=29246;NFAM=1
chr14	79406313	207278	N	<DEL>	84.41	PASS	SVTYPE=DEL;POS=79406313;SVLEN=-56;END=79406369;STRANDS=+-:4;CIPOS=-9,8;CIEND=-9,8;CIPOS95=0,0;CIEND95=0,0;SU=4;PE=0;SR=4;ALG=PROD;AF=3.419e-05;NSAMP=1;MSQ=83.91;AC=1;AN=29246;NFAM=1
chr14	79413075	207279_1	N	N[chr14:79414076[	14.92	LOW	SVTYPE=BND;POS=79413075;STRANDS=+-:5;IMPRECISE;CIPOS=-10,583;CIEND=-733,9;CIPOS95=-2,208;CIEND95=-236,2;MATEID=207279_2;EVENT=207279;SU=5;PE=5;SR=0;ALG=PROD;AF=3.419e-05;NSAMP=1;MSQ=14.92;RECLASSIFIED;AC=1;AN=29246;NFAM=1
chr14	79414076	207279_2	N	]chr14:79413075]N	14.92	LOW	SVTYPE=BND;POS=79413075;STRANDS=+-:5;IMPRECISE;CIPOS=-733,9;CIEND=-10,583;CIPOS95=-236,2;CIEND95=-2,208;MATEID=207279_1;EVENT=207279;SECONDARY;SU=5;PE=5;SR=0;ALG=PROD;AF=3.419e-05;NSAMP=1;MSQ=14.92;RECLASSIFIED;AC=1;AN=29246;NFAM=1
chr14	79418631	207280	N	<DEL>	479.42	PASS	SVTYPE=DEL;POS=79418631;SVLEN=-10109;END=79428740;STRANDS=+-:21;CIPOS=-3,2;CIEND=-4,1;CIPOS95=0,0;CIEND95=0,0;SU=21;PE=12;SR=9;ALG=PROD;AF=3.419e-05;NSAMP=1;MSQ=479.42;AC=1;AN=29246;NFAM=1
chr14	79470854	34843_1	N	]chrX:69929730]N	6.73	LOW	SVTYPE=BND;POS=79470854;STRANDS=-+:6;CIPOS=-6,5;CIEND=-6,5;CIPOS95=0,0;CIEND95=0,0;MATEID=34843_2;EVENT=34843;SU=6;PE=0;SR=6;ALG=PROD;AF=3.419e-05;NSAMP=1;MSQ=6.73;AC=1;AN=29246;NFAM=1
chr14	79470860	206732_2	N	]chr14:74244966]N	20657.8	LOW	SVTYPE=BND;POS=74244966;STRANDS=+-:40;IMPRECISE;CIPOS=-776,47;CIEND=-124,501;CIPOS95=-127,47;CIEND95=-66,66;MATEID=206732_1;EVENT=206732;SECONDARY;SU=40;PE=34;SR=6;ALG=SUM;AF=0.0159;NSAMP=465;MSQ=24.62;RETAINED;RECLASSIFIED;AC=465;AN=29246;NFAM=460
chr14	79470985	478091_2	N	N[chr14:74244977[	606.95	LOW	SVTYPE=BND;POS=74244977;STRANDS=-+:4;IMPRECISE;CIPOS=-10,643;CIEND=-553,9;CIPOS95=0,224;CIEND95=-167,2;MATEID=478091_1;EVENT=478091;SECONDARY;SU=4;PE=4;SR=0;ALG=PROD;AF=0.0009916;NSAMP=29;MSQ=8.95;RECLASSIFIED;AC=29;AN=29246;NFAM=29
chr14	79486914	23869_2	N	[chr11:126972169[N	8517.16	LOW	SVTYPE=BND;POS=79486914;STRANDS=--:9;CIPOS=-29,28;CIEND=-29,28;CIPOS95=0,0;CIEND95=0,0;MATEID=23869_1;EVENT=23869;SECONDARY;SU=9;PE=0;SR=9;ALG=PROD;AF=0.007488;NSAMP=219;MSQ=21.56;AC=219;AN=29246;NFAM=219
chr14	79486914	34325_1	N	]chr20:54970489]N	2938.1	LOW	SVTYPE=BND;POS=79486914;STRANDS=-+:4;CIPOS=-9,8;CIEND=-9,8;CIPOS95=0,0;CIEND95=0,0;MATEID=34325_2;EVENT=34325;SU=4;PE=0;SR=4;ALG=PROD;AF=0.003385;NSAMP=99;MSQ=17.56;AC=99;AN=29246;NFAM=99
chr14	79486916	62919_2	N	[chr3:186675309[N	47010.2	LOW	SVTYPE=BND;POS=79486916;STRANDS=--:4;IMPRECISE;CIPOS=-10,7;CIEND=-9,8;CIPOS95=-1,0;CIEND95=0,0;MATEID=62919_1;EVENT=62919;SECONDARY;SU=4;PE=0;SR=4;ALG=PROD;AF=0.0279;NSAMP=815;MSQ=29.46;AC=816;AN=29246;NFAM=791
chr14	79486934	45216_2	N	[chr2:142972814[N	28.78	LOW	SVTYPE=BND;POS=79486934;STRANDS=--:4;CIPOS=-9,8;CIEND=-9,8;CIPOS95=0,0;CIEND95=0,0;MATEID=45216_1;EVENT=45216;SECONDARY;SU=4;PE=0;SR=4;ALG=PROD;AF=6.839e-05;NSAMP=2;MSQ=8.44;AC=2;AN=29246;NFAM=2
chr14	79487608	207282_1	N	N[chr14:79487708[	302989	PASS	SVTYPE=BND;POS=79487608;STRANDS=+-:11146;CIPOS=0,0;CIEND=0,0;CIPOS95=0,0;CIEND95=0,0;MATEID=207282_2;EVENT=207282;SU=11146;PE=78;SR=11068;ALG=PROD;AF=0.02315;NSAMP=664;MSQ=234.94;RECLASSIFIED;AC=677;AN=29246;NFAM=635
chr14	79487708	207282_2	N	]chr14:79487608]N	302989	PASS	SVTYPE=BND;POS=79487608;STRANDS=+-:11146;CIPOS=0,0;CIEND=0,0;CIPOS95=0,0;CIEND95=0,0;MATEID=207282_1;EVENT=207282;SECONDARY;SU=11146;PE=78;SR=11068;ALG=PROD;AF=0.02315;NSAMP=664;MSQ=234.94;RECLASSIFIED;AC=677;AN=29246;NFAM=635
chr14	79491871	562600	N	<INV>	225.51	LOW	SVTYPE=INV;POS=79491871;SVLEN=106;END=79491977;STRANDS=++:1,--:3;IMPRECISE;CIPOS=-10,9;CIEND=-10,9;CIPOS95=-3,3;CIEND95=-3,3;SU=4;PE=3;SR=1;ALG=PROD;AF=0.0002393;NSAMP=7;MSQ=29.59;AC=7;AN=29246;NFAM=7
chr14	79514846	207284	N	<DEL>	799143	PASS	SVTYPE=DEL;POS=79514846;SVLEN=-802;END=79515648;STRANDS=+-:34060;CIPOS=0,0;CIEND=0,0;CIPOS95=0,0;CIEND95=0,0;SU=34060;PE=19783;SR=14277;ALG=PROD;AF=0.04978;NSAMP=1382;MSQ=473.67;MEDGQR=4.4;Q10GQR=4.14;AC=1456;AN=29246;NFAM=1341
chr14	79522576	207285_1	N	N[chr14:79522646[	281.91	PASS	SVTYPE=BND;POS=79522576;STRANDS=+-:9;CIPOS=-4,3;CIEND=-4,3;CIPOS95=0,0;CIEND95=0,0;MATEID=207285_2;EVENT=207285;SU=9;PE=0;SR=9;ALG=PROD;AF=3.419e-05;NSAMP=1;MSQ=281.79;RECLASSIFIED;AC=1;AN=29246;NFAM=1
chr14	79522646	207285_2	N	]chr14:79522576]N	281.91	PASS	SVTYPE=BND;POS=79522576;STRANDS=+-:9;CIPOS=-4,3;CIEND=-4,3;CIPOS95=0,0;CIEND95=0,0;MATEID=207285_1;EVENT=207285;SECONDARY;SU=9;PE=0;SR=9;ALG=PROD;AF=3.419e-05;NSAMP=1;MSQ=281.79;RECLASSIFIED;AC=1;AN=29246;NFAM=1
chr14	79528622	207286_1	N	N[chr14:79528929[	356.21	LOW	SVTYPE=BND;POS=79528622;STRANDS=+-:7;CIPOS=-5,4;CIEND=-5,4;CIPOS95=0,0;CIEND95=0,0;MATEID=207286_2;EVENT=207286;SU=7;PE=0;SR=7;ALG=PROD;AF=0.0001026;NSAMP=3;MSQ=116.8;RECLASSIFIED;AC=3;AN=29246;NFAM=3
chr14	79528929	207286_2	N	]chr14:79528622]N	356.21	LOW	SVTYPE=BND;POS=79528622;STRANDS=+-:7;CIPOS=-5,4;CIEND=-5,4;CIPOS95=0,0;CIEND95=0,0;MATEID=207286_1;EVENT=207286;SECONDARY;SU=7;PE=0;SR=7;ALG=PROD;AF=0.0001026;NSAMP=3;MSQ=116.8;RECLASSIFIED;AC=3;AN=29246;NFAM=3
chr14	79536986	207287	N	<DEL>	671.48	PASS	SVTYPE=DEL;POS=79536986;SVLEN=-7191;END=79544177;STRANDS=+-:28;CIPOS=-2,1;CIEND=-2,0;CIPOS95=0,0;CIEND95=0,0;SU=28;PE=15;SR=13;ALG=PROD;AF=3.419e-05;NSAMP=1;MSQ=671.48;AC=1;AN=29246;NFAM=1
chr14	79539167	207288	N	<DEL>	338.46	PASS	SVTYPE=DEL;POS=79539167;SVLEN=-106;END=79539273;STRANDS=+-:13;CIPOS=-30,29;CIEND=-30,29;CIPOS95=0,0;CIEND95=0,0;SU=13;PE=0;SR=13;ALG=PROD;AF=6.839e-05;NSAMP=2;MSQ=169.23;AC=2;AN=29246;NFAM=2
chr14	79540265	103513_2	N	N]chr7:27613174]	343087	LOW	SVTYPE=BND;POS=79540265;STRANDS=++:1123,--:87;IMPRECISE;CIPOS=-50,52;CIEND=-81,49;CIPOS95=-3,3;CIEND95=-31,31;MATEID=103513_1;EVENT=103513;SECONDARY;SU=1210;PE=0;SR=1210;ALG=SUM;AF=0.1641;NSAMP=3920;MSQ=56.75;AC=4800;AN=29246;NFAM=3764
chr14	79541352	207290	N	<DEL>	59.8	PASS	SVTYPE=DEL;POS=79541352;SVLEN=-63588;END=79604940;STRANDS=+-:5;IMPRECISE;CIPOS=-10,9;CIEND=-10,9;CIPOS95=-3,3;CIEND95=-3,3;SU=5;PE=4;SR=1;ALG=PROD;AF=3.419e-05;NSAMP=1;MSQ=59.8;AC=1;AN=29246;NFAM=1
chr14	79542516	207291	N	<DEL>	1813.3	PASS	SVTYPE=DEL;POS=79542516;SVLEN=-684;END=79543200;STRANDS=+-:82;CIPOS=-30,29;CIEND=-23,21;CIPOS95=0,0;CIEND95=0,0;SU=82;PE=56;SR=26;ALG=PROD;AF=3.419e-05;NSAMP=1;MSQ=569.41;AC=1;AN=29246;NFAM=1
chr14	79565318	33792_1	N	[chr18:21176826[N	31.29	LOW	SVTYPE=BND;POS=79565318;STRANDS=--:12;CIPOS=-29,28;CIEND=-29,28;CIPOS95=0,0;CIEND95=0,0;MATEID=33792_2;EVENT=33792;SU=12;PE=0;SR=12;ALG=PROD;AF=0.0001026;NSAMP=3;MSQ=8.67;AC=3;AN=29246;NFAM=3
chr14	79565347	110867_2	N	N[chr8:87092434[	7580.9	LOW	SVTYPE=BND;POS=79565347;STRANDS=-+:4;CIPOS=-9,8;CIEND=-9,8;CIPOS95=0,0;CIEND95=0,0;MATEID=110867_1;EVENT=110867;SECONDARY;SU=4;PE=0;SR=4;ALG=PROD;AF=0.008548;NSAMP=250;MSQ=22.7;AC=250;AN=29246;NFAM=249
chr14	79565347	116083_2	N	N]chr9:28057551]	51673.4	LOW	SVTYPE=BND;POS=79565347;STRANDS=++:2825;CIPOS=0,0;CIEND=0,0;CIPOS95=0,0;CIEND95=0,0;MATEID=116083_1;EVENT=116083;SECONDARY;SU=2825;PE=0;SR=2825;ALG=PROD;AF=0.02999;NSAMP=877;MSQ=45.44;AC=877;AN=29246;NFAM=863
chr14	79579341	34845_1	N	]chrX:70917658]N	1245.45	LOW	SVTYPE=BND;POS=79579341;STRANDS=-+:5;CIPOS=-10,9;CIEND=-10,9;CIPOS95=0,0;CIEND95=0,0;MATEID=34845_2;EVENT=34845;SU=5;PE=0;SR=5;ALG=PROD;AF=0.0002393;NSAMP=7;MSQ=16.75;AC=7;AN=29246;NFAM=7
chr14	79590959	207295_1	N	N[chr14:79591047[	272.71	PASS	SVTYPE=BND;POS=79590959;STRANDS=+-:12;CIPOS=-10,9;CIEND=-10,9;CIPOS95=0,0;CIEND95=0,0;MATEID=207295_2;EVENT=207295;SU=12;PE=0;SR=12;ALG=PROD;AF=3.419e-05;NSAMP=1;MSQ=272.71;RECLASSIFIED;AC=1;AN=29246;NFAM=1
chr14	79591047	207295_2	N	]chr14:79590959]N	272.71	PASS	SVTYPE=BND;POS=79590959;STRANDS=+-:12;CIPOS=-10,9;CIEND=-10,9;CIPOS95=0,0;CIEND95=0,0;MATEID=207295_1;EVENT=207295;SECONDARY;SU=12;PE=0;SR=12;ALG=PROD;AF=3.419e-05;NSAMP=1;MSQ=272.71;RECLASSIFIED;AC=1;AN=29246;NFAM=1
chr14	79600451	207296_1	N	N[chr14:79600505[	278.8	PASS	SVTYPE=BND;POS=79600451;STRANDS=+-:11;CIPOS=-3,2;CIEND=-3,2;CIPOS95=0,0;CIEND95=0,0;MATEID=207296_2;EVENT=207296;SU=11;PE=0;SR=11;ALG=PROD;AF=3.419e-05;NSAMP=1;MSQ=278.72;RECLASSIFIED;AC=1;AN=29246;NFAM=1
chr14	79600505	207296_2	N	]chr14:79600451]N	278.8	PASS	SVTYPE=BND;POS=79600451;STRANDS=+-:11;CIPOS=-3,2;CIEND=-3,2;CIPOS95=0,0;CIEND95=0,0;MATEID=207296_1;EVENT=207296;SECONDARY;SU=11;PE=0;SR=11;ALG=PROD;AF=3.419e-05;NSAMP=1;MSQ=278.72;RECLASSIFIED;AC=1;AN=29246;NFAM=1
chr14	79604526	207297_1	N	N[chr14:79605758[	3306.75	PASS	SVTYPE=BND;POS=79604526;STRANDS=+-:106;IMPRECISE;CIPOS=-51,575;CIEND=-526,49;CIPOS95=-48,48;CIEND95=-82,49;MATEID=207297_2;EVENT=207297;SU=106;PE=97;SR=9;ALG=SUM;AF=0.0002052;NSAMP=6;MSQ=243.16;RECLASSIFIED;AC=6;AN=29246;NFAM=6
chr14	79605758	207297_2	N	]chr14:79604526]N	3306.75	PASS	SVTYPE=BND;POS=79604526;STRANDS=+-:106;IMPRECISE;CIPOS=-526,49;CIEND=-51,575;CIPOS95=-82,49;CIEND95=-48,48;MATEID=207297_1;EVENT=207297;SECONDARY;SU=106;PE=97;SR=9;ALG=SUM;AF=0.0002052;NSAMP=6;MSQ=243.16;RECLASSIFIED;AC=6;AN=29246;NFAM=6
chr14	79607903	207298	N	<DEL>	380.67	PASS	SVTYPE=DEL;POS=79607903;SVLEN=-779;END=79608682;STRANDS=+-:14;CIPOS=-8,6;CIEND=-7,2;CIPOS95=0,0;CIEND95=0,0;SU=14;PE=9;SR=5;ALG=PROD;AF=3.419e-05;NSAMP=1;MSQ=380.67;AC=1;AN=29246;NFAM=1
chr14	79608837	207299_1	N	N[chr14:79609168[	17370.1	PASS	SVTYPE=BND;POS=79608837;STRANDS=+-:426;CIPOS=-2,1;CIEND=-1,1;CIPOS95=0,0;CIEND95=0,0;MATEID=207299_2;EVENT=207299;SU=426;PE=49;SR=377;ALG=PROD;AF=0.0008206;NSAMP=24;MSQ=284.43;RECLASSIFIED;AC=24;AN=29246;NFAM=24
chr14	79609168	207299_2	N	]chr14:79608837]N	17370.1	PASS	SVTYPE=BND;POS=79608837;STRANDS=+-:426;CIPOS=-1,1;CIEND=-2,1;CIPOS95=0,0;CIEND95=0,0;MATEID=207299_1;EVENT=207299;SECONDARY;SU=426;PE=49;SR=377;ALG=PROD;AF=0.0008206;NSAMP=24;MSQ=284.43;RECLASSIFIED;AC=24;AN=29246;NFAM=24
chr14	79617918	34200_1	N	[chr20:12111970[N	48800.7	LOW	SVTYPE=BND;POS=79617918;STRANDS=--:13,++:4;CIPOS=-49,48;CIEND=-49,48;CIPOS95=0,0;CIEND95=0,0;MATEID=34200_2;EVENT=34200;SU=17;PE=0;SR=17;ALG=PROD;AF=0.0344;NSAMP=1006;MSQ=35.59;AC=1006;AN=29246;NFAM=986
chr14	79626018	34321_1	N	]chr20:52615680]N	86.41	LOW	SVTYPE=BND;POS=79626018;STRANDS=-+:14;CIPOS=-5,4;CIEND=-4,4;CIPOS95=0,0;CIEND95=0,0;MATEID=34321_2;EVENT=34321;SU=14;PE=8;SR=6;ALG=PROD;AF=3.419e-05;NSAMP=1;MSQ=86.41;AC=1;AN=29246;NFAM=1
chr14	79630471	207301	N	<DEL>	257.68	PASS	SVTYPE=DEL;POS=79630471;SVLEN=-13490;END=79643961;STRANDS=+-:14;CIPOS=-5,6;CIEND=-10,9;CIPOS95=0,0;CIEND95=0,0;SU=14;PE=9;SR=5;ALG=PROD;AF=3.419e-05;NSAMP=1;MSQ=257.68;AC=1;AN=29246;NFAM=1
chr14	79632638	207302_1	N	N[chr14:79633477[	32347.6	PASS	SVTYPE=BND;POS=79632638;STRANDS=+-:1367;CIPOS=-1,0;CIEND=-1,0;CIPOS95=0,0;CIEND95=0,0;MATEID=207302_2;EVENT=207302;SU=1367;PE=774;SR=593;ALG=PROD;AF=0.001949;NSAMP=57;MSQ=462.18;RECLASSIFIED;AC=57;AN=29246;NFAM=57
chr14	79633477	207302_2	N	]chr14:79632638]N	32347.6	PASS	SVTYPE=BND;POS=79632638;STRANDS=+-:1367;CIPOS=-1,0;CIEND=-1,0;CIPOS95=0,0;CIEND95=0,0;MATEID=207302_1;EVENT=207302;SECONDARY;SU=1367;PE=774;SR=593;ALG=PROD;AF=0.001949;NSAMP=57;MSQ=462.18;RECLASSIFIED;AC=57;AN=29246;NFAM=57
chr14	79639947	207303	N	<DEL>	7.31111e+06	PASS	SVTYPE=DEL;POS=79639947;SVLEN=-8759;END=79648706;STRANDS=+-:281927;CIPOS=0,0;CIEND=0,0;CIPOS95=0,0;CIEND95=0,0;SU=281927;PE=181778;SR=100149;AF=0.2417;NSAMP=5965;MSQ=668.78;MEDGQR=4.45;Q10GQR=4.24;AC=7069;AN=29246;NFAM=5517
chr14	79676434	207304	N	<DEL>	282.77	PASS	SVTYPE=DEL;POS=79676434;SVLEN=-290;END=79676724;STRANDS=+-:8;CIPOS=-10,9;CIEND=-10,9;CIPOS95=0,0;CIEND95=0,0;SU=8;PE=0;SR=8;ALG=PROD;AF=6.839e-05;NSAMP=2;MSQ=27.06;AC=2;AN=29246;NFAM=2
chr14	79678791	562601	N	<INV>	23.34	LOW	SVTYPE=INV;POS=79678791;SVLEN=266;END=79679057;STRANDS=++:2,--:2;IMPRECISE;CIPOS=-29,0;CIEND=0,62;CIPOS95=-23,0;CIEND95=0,50;SU=4;PE=4;SR=0;ALG=PROD;AF=3.419e-05;NSAMP=1;MSQ=12.11;AC=1;AN=29246;NFAM=1
chr14	79680652	562602_1	N	[chr14:79683324[N	347.54	PASS	SVTYPE=BND;POS=79680652;STRANDS=--:20;CIPOS=-10,9;CIEND=-10,9;CIPOS95=0,0;CIEND95=0,0;MATEID=562602_2;EVENT=562602;SU=20;PE=12;SR=8;ALG=PROD;AF=3.419e-05;NSAMP=1;MSQ=347.54;AC=1;AN=29246;NFAM=1
chr14	79680991	562603_1	N	N]chr14:79683316]	113.52	LOW	SVTYPE=BND;POS=79680991;STRANDS=++:13;CIPOS=-6,4;CIEND=-5,4;CIPOS95=0,0;CIEND95=0,0;MATEID=562603_2;EVENT=562603;SU=13;PE=6;SR=7;ALG=PROD;AF=3.419e-05;NSAMP=1;MSQ=113.52;AC=1;AN=29246;NFAM=1
chr14	79683316	562603_2	N	N]chr14:79680991]	113.52	LOW	SVTYPE=BND;POS=79683316;STRANDS=++:13;CIPOS=-5,4;CIEND=-6,4;CIPOS95=0,0;CIEND95=0,0;MATEID=562603_1;EVENT=562603;SECONDARY;SU=13;PE=6;SR=7;ALG=PROD;AF=3.419e-05;NSAMP=1;MSQ=113.52;AC=1;AN=29246;NFAM=1
chr14	79683324	562602_2	N	[chr14:79680652[N	347.54	PASS	SVTYPE=BND;POS=79683324;STRANDS=--:20;CIPOS=-10,9;CIEND=-10,9;CIPOS95=0,0;CIEND95=0,0;MATEID=562602_1;EVENT=562602;SECONDARY;SU=20;PE=12;SR=8;ALG=PROD;AF=3.419e-05;NSAMP=1;MSQ=347.54;AC=1;AN=29246;NFAM=1
chr14	79684193	94854_2	N	[chr6:99542386[N	257.37	LOW	SVTYPE=BND;POS=79684193;STRANDS=--:24;IMPRECISE;CIPOS=-352,49;CIEND=-427,46;CIPOS95=-41,41;CIEND95=-77,46;MATEID=94854_1;EVENT=94854;SECONDARY;SU=24;PE=24;SR=0;ALG=PROD;AF=3.419e-05;NSAMP=1;MSQ=209.46;AC=1;AN=29246;NFAM=1
chr14	79684208	94855_2	N	N]chr6:99542759]	632.02	PASS	SVTYPE=BND;POS=79684208;STRANDS=++:56;CIPOS=-42,41;CIEND=-50,49;CIPOS95=0,0;CIEND95=0,0;MATEID=94855_1;EVENT=94855;SECONDARY;SU=56;PE=29;SR=27;ALG=PROD;AF=3.419e-05;NSAMP=1;MSQ=347.41;AC=1;AN=29246;NFAM=1
chr14	79713485	562604	N	<INV>	449.01	LOW	SVTYPE=INV;POS=79713485;SVLEN=271;END=79713756;STRANDS=++:11,--:17;IMPRECISE;CIPOS=-50,60;CIEND=-92,49;CIPOS95=-12,12;CIEND95=-43,43;SU=28;PE=28;SR=0;ALG=PROD;AF=6.839e-05;NSAMP=2;MSQ=25.41;AC=2;AN=29246;NFAM=2
chr14	79715228	34604_1	N	N]chr22:49915277]	41.76	LOW	SVTYPE=BND;POS=79715228;STRANDS=++:4;CIPOS=-9,8;CIEND=-9,8;CIPOS95=0,0;CIEND95=0,0;MATEID=34604_2;EVENT=34604;SU=4;PE=0;SR=4;ALG=PROD;AF=3.419e-05;NSAMP=1;MSQ=41.76;AC=1;AN=29246;NFAM=1
chr14	79719270	75355_2	N	N[chr4:80608872[	93.59	LOW	SVTYPE=BND;POS=79719270;STRANDS=-+:4;IMPRECISE;CIPOS=-8,9;CIEND=-10,7;CIPOS95=0,2;CIEND95=-2,0;MATEID=75355_1;EVENT=75355;SECONDARY;SU=4;PE=0;SR=4;ALG=PROD;AF=0.000171;NSAMP=3;MSQ=30.95;AC=5;AN=29246;NFAM=3
chr14	79719411	110868_2	N	N[chr8:22795112[	19612.8	LOW	SVTYPE=BND;POS=79719411;STRANDS=-+:578;CIPOS=-1,1;CIEND=-1,1;CIPOS95=0,0;CIEND95=0,0;MATEID=110868_1;EVENT=110868;SECONDARY;SU=578;PE=0;SR=578;ALG=PROD;AF=0.0132;NSAMP=386;MSQ=25.84;AC=386;AN=29246;NFAM=384
chr14	79731086	207306	N	<DEL>	608.42	PASS	SVTYPE=DEL;POS=79731086;SVLEN=-8657;END=79739743;STRANDS=+-:13;CIPOS=-10,9;CIEND=-10,9;CIPOS95=0,0;CIEND95=0,0;SU=13;PE=0;SR=13;ALG=PROD;AF=3.419e-05;NSAMP=1;MSQ=608.42;AC=1;AN=29246;NFAM=1
chr14	79738316	34079_1	N	]chr19:39339744]N	98.24	LOW	SVTYPE=BND;POS=79738316;STRANDS=-+:4;CIPOS=-49,48;CIEND=-49,48;CIPOS95=0,0;CIEND95=0,0;MATEID=34079_2;EVENT=34079;SU=4;PE=0;SR=4;ALG=PROD;AF=0.000171;NSAMP=5;MSQ=10.79;AC=5;AN=29246;NFAM=5
chr14	79738355	85747_2	N	N[chr5:55022322[	3899.08	LOW	SVTYPE=BND;POS=79738355;STRANDS=-+:30;CIPOS=-9,8;CIEND=-9,8;CIPOS95=0,0;CIEND95=0,0;MATEID=85747_1;EVENT=85747;SECONDARY;SU=30;PE=0;SR=30;ALG=PROD;AF=0.004274;NSAMP=125;MSQ=20.98;AC=125;AN=29246;NFAM=123
chr14	79747011	207307	N	<DEL>	389.5	PASS	SVTYPE=DEL;POS=79747011;SVLEN=-4838;END=79751849;STRANDS=+-:10;IMPRECISE;CIPOS=-10,9;CIEND=-10,9;CIPOS95=-1,1;CIEND95=-1,1;SU=10;PE=8;SR=2;ALG=PROD;AF=3.419e-05;NSAMP=1;MSQ=389.5;AC=1;AN=29246;NFAM=1
chr14	79752179	562605_1	N	N]chr14:79771223]	95.81	LOW	SVTYPE=BND;POS=79752179;STRANDS=++:5;IMPRECISE;CIPOS=-10,413;CIEND=-10,328;CIPOS95=-2,117;CIEND95=-2,83;MATEID=562605_2;EVENT=562605;SU=5;PE=5;SR=0;ALG=PROD;AF=3.419e-05;NSAMP=1;MSQ=95.81;AC=1;AN=29246;NFAM=1
chr14	79753372	478175_1	N	]chr14:79773447]N	54.56	LOW	SVTYPE=BND;POS=79753372;STRANDS=-+:9;IMPRECISE;CIPOS=-377,29;CIEND=-30,625;CIPOS95=-54,29;CIEND95=-30,127;MATEID=478175_2;EVENT=478175;SU=9;PE=9;SR=0;ALG=PROD;AF=3.419e-05;NSAMP=1;MSQ=10.1;RECLASSIFIED;AC=1;AN=29246;NFAM=1
chr14	79753582	207273_2	N	]chr14:79387985]N	249.39	LOW	SVTYPE=BND;POS=79387985;STRANDS=+-:17;IMPRECISE;CIPOS=-480,29;CIEND=-30,490;CIPOS95=-71,29;CIEND95=-30,122;MATEID=207273_1;EVENT=207273;SECONDARY;SU=17;PE=17;SR=0;ALG=PROD;AF=0.000171;NSAMP=5;MSQ=11.97;RECLASSIFIED;AC=5;AN=29246;NFAM=5
chr14	79754527	30572_2	N	]chr13:100035616]N	11155.2	LOW	SVTYPE=BND;POS=79754527;STRANDS=-+:615,+-:565;CIPOS=-2,3;CIEND=-8,12;CIPOS95=0,0;CIEND95=0,0;MATEID=30572_1;EVENT=30572;SECONDARY;SU=1180;PE=308;SR=872;ALG=PROD;AF=0.01115;NSAMP=326;MSQ=23.74;AC=326;AN=29246;NFAM=326
chr14	79754534	110869_2	N	[chr8:135994233[N	200610	LOW	SVTYPE=BND;POS=79754534;STRANDS=--:3320,++:1;CIPOS=0,0;CIEND=0,0;CIPOS95=0,0;CIEND95=0,0;MATEID=110869_1;EVENT=110869;SECONDARY;SU=3321;PE=91;SR=3230;AF=0.09075;NSAMP=2193;MSQ=48.86;AC=2654;AN=29246;NFAM=2084
chr14	79754552	94856_2	N	N[chr6:80709197[	1428.24	LOW	SVTYPE=BND;POS=79754552;STRANDS=-+:18;IMPRECISE;CIPOS=-11,9;CIEND=-10,9;CIPOS95=-1,1;CIEND95=0,0;MATEID=94856_1;EVENT=94856;SECONDARY;SU=18;PE=0;SR=18;ALG=PROD;AF=0.001812;NSAMP=53;MSQ=23.76;AC=53;AN=29246;NFAM=53
chr14	79754589	30573_2	N	N[chr13:100035696[	84.04	LOW	SVTYPE=BND;POS=79754589;STRANDS=-+:5;IMPRECISE;CIPOS=-27,644;CIEND=-555,29;CIPOS95=-27,224;CIEND95=-148,29;MATEID=30573_1;EVENT=30573;SECONDARY;SU=5;PE=5;SR=0;ALG=PROD;AF=0.0002393;NSAMP=7;MSQ=9.72;AC=7;AN=29246;NFAM=7
chr14	79759197	207310	N	<DEL>	249165	PASS	SVTYPE=DEL;POS=79759197;SVLEN=-4842;END=79764039;STRANDS=+-:7295;CIPOS=-1,31;CIEND=-13,1;CIPOS95=0,0;CIEND95=0,0;SU=7295;PE=7295;SR=0;ALG=PROD;AF=0.02017;NSAMP=577;MSQ=352.58;MEDGQR=3.91;Q10GQR=3.74;AC=590;AN=29246;NFAM=569
chr14	79759197	562606_1	N	N]chr14:79764014]	42133.6	LOW	SVTYPE=BND;POS=79759197;STRANDS=++:3813;CIPOS=0,0;CIEND=0,0;CIPOS95=0,0;CIEND95=0,0;MATEID=562606_2;EVENT=562606;SU=3813;PE=328;SR=3485;ALG=PROD;AF=0.01556;NSAMP=442;MSQ=79.3;AC=455;AN=29246;NFAM=438
chr14	79763963	562607_1	N	[chr14:79764041[N	52875.1	LOW	SVTYPE=BND;POS=79763963;STRANDS=--:3823;CIPOS=0,0;CIEND=0,0;CIPOS95=0,0;CIEND95=0,0;MATEID=562607_2;EVENT=562607;SU=3823;PE=351;SR=3472;ALG=PROD;AF=0.01696;NSAMP=483;MSQ=91.14;AC=496;AN=29246;NFAM=477
chr14	79764014	562606_2	N	N]chr14:79759197]	42133.6	LOW	SVTYPE=BND;POS=79764014;STRANDS=++:3813;CIPOS=0,0;CIEND=0,0;CIPOS95=0,0;CIEND95=0,0;MATEID=562606_1;EVENT=562606;SECONDARY;SU=3813;PE=328;SR=3485;ALG=PROD;AF=0.01556;NSAMP=442;MSQ=79.3;AC=455;AN=29246;NFAM=438
chr14	79764033	478176	N	<DUP>	738.02	PASS	SVTYPE=DUP;POS=79764033;SVLEN=731;END=79764764;STRANDS=-+:65;CIPOS=-23,20;CIEND=-23,22;CIPOS95=0,0;CIEND95=0,0;SU=65;PE=43;SR=22;ALG=PROD;AF=0.0001026;NSAMP=3;MSQ=208.04;AC=3;AN=29246;NFAM=3
chr14	79764041	562607_2	N	[chr14:79763963[N	52875.1	LOW	SVTYPE=BND;POS=79764041;STRANDS=--:3823;CIPOS=0,0;CIEND=0,0;CIPOS95=0,0;CIEND95=0,0;MATEID=562607_1;EVENT=562607;SECONDARY;SU=3823;PE=351;SR=3472;ALG=PROD;AF=0.01696;NSAMP=483;MSQ=91.14;AC=496;AN=29246;NFAM=477
chr14	79771223	562605_2	N	N]chr14:79752179]	95.81	LOW	SVTYPE=BND;POS=79771223;STRANDS=++:5;IMPRECISE;CIPOS=-10,328;CIEND=-10,413;CIPOS95=-2,83;CIEND95=-2,117;MATEID=562605_1;EVENT=562605;SECONDARY;SU=5;PE=5;SR=0;ALG=PROD;AF=3.419e-05;NSAMP=1;MSQ=95.81;AC=1;AN=29246;NFAM=1
chr14	79773447	478175_2	N	N[chr14:79753372[	54.56	LOW	SVTYPE=BND;POS=79753372;STRANDS=-+:9;IMPRECISE;CIPOS=-30,625;CIEND=-377,29;CIPOS95=-30,127;CIEND95=-54,29;MATEID=478175_1;EVENT=478175;SECONDARY;SU=9;PE=9;SR=0;ALG=PROD;AF=3.419e-05;NSAMP=1;MSQ=10.1;RECLASSIFIED;AC=1;AN=29246;NFAM=1
chr14	79796771	207313	N	<DEL>	287.61	PASS	SVTYPE=DEL;POS=79796771;SVLEN=-6908;END=79803679;STRANDS=+-:15;CIPOS=-5,4;CIEND=-6,2;CIPOS95=0,0;CIEND95=0,0;SU=15;PE=9;SR=6;ALG=PROD;AF=3.419e-05;NSAMP=1;MSQ=287.61;AC=1;AN=29246;NFAM=1
chr14	79801562	3650_2	N	N[chr1:50192510[	118.48	LOW	SVTYPE=BND;POS=79801562;STRANDS=-+:4;CIPOS=-9,8;CIEND=-9,8;CIPOS95=0,0;CIEND95=0,0;MATEID=3650_1;EVENT=3650;SECONDARY;SU=4;PE=0;SR=4;ALG=PROD;AF=0.0002052;NSAMP=6;MSQ=18.56;AC=6;AN=29246;NFAM=6
chr14	79803923	27298_2	N	N[chr12:65127726[	232.39	LOW	SVTYPE=BND;POS=79803923;STRANDS=-+:14;CIPOS=-29,28;CIEND=-29,28;CIPOS95=0,0;CIEND95=0,0;MATEID=27298_1;EVENT=27298;SECONDARY;SU=14;PE=0;SR=14;ALG=PROD;AF=0.0003419;NSAMP=10;MSQ=21.14;AC=10;AN=29246;NFAM=10
chr14	79808275	30574_2	N	N[chr13:49329577[	8826.76	LOW	SVTYPE=BND;POS=79808275;STRANDS=-+:12;CIPOS=-29,28;CIEND=-29,28;CIPOS95=0,0;CIEND95=0,0;MATEID=30574_1;EVENT=30574;SECONDARY;SU=12;PE=0;SR=12;ALG=PROD;AF=0.009711;NSAMP=265;MSQ=25;AC=284;AN=29246;NFAM=262
chr14	79810695	207314	N	<DEL>	275.83	PASS	SVTYPE=DEL;POS=79810695;SVLEN=-169;END=79810864;STRANDS=+-:9;CIPOS=-4,3;CIEND=-4,3;CIPOS95=0,0;CIEND95=0,0;SU=9;PE=0;SR=9;ALG=PROD;AF=6.839e-05;NSAMP=2;MSQ=134.86;AC=2;AN=29244;NFAM=2
chr14	79818050	33774_1	N	]chr18:10799287]N	1074.8	LOW	SVTYPE=BND;POS=79818050;STRANDS=-+:51;IMPRECISE;CIPOS=-45,49;CIEND=-10,49;CIPOS95=-2,2;CIEND95=-2,2;MATEID=33774_2;EVENT=33774;SU=51;PE=50;SR=1;ALG=PROD;AF=6.839e-05;NSAMP=2;MSQ=262.1;AC=2;AN=29246;NFAM=2
chr14	79818352	33775_1	N	N[chr18:10799275[	1197.09	LOW	SVTYPE=BND;POS=79818352;STRANDS=+-:89;CIPOS=-5,9;CIEND=-10,9;CIPOS95=0,0;CIEND95=0,0;MATEID=33775_2;EVENT=33775;SU=89;PE=67;SR=22;ALG=PROD;AF=6.839e-05;NSAMP=2;MSQ=108.7;AC=2;AN=29246;NFAM=2
chr14	79819757	207316_1	N	N[chr14:79821161[	24954	PASS	SVTYPE=BND;POS=79819757;STRANDS=+-:959;CIPOS=-2,2;CIEND=-2,1;CIPOS95=0,0;CIEND95=0,0;MATEID=207316_2;EVENT=207316;SU=959;PE=651;SR=308;ALG=PROD;AF=0.002154;NSAMP=63;MSQ=343;RECLASSIFIED;AC=63;AN=29246;NFAM=63
chr14	79821161	207316_2	N	]chr14:79819757]N	24954	PASS	SVTYPE=BND;POS=79819757;STRANDS=+-:959;CIPOS=-2,1;CIEND=-2,2;CIPOS95=0,0;CIEND95=0,0;MATEID=207316_1;EVENT=207316;SECONDARY;SU=959;PE=651;SR=308;ALG=PROD;AF=0.002154;NSAMP=63;MSQ=343;RECLASSIFIED;AC=63;AN=29246;NFAM=63
chr14	79836807	207318	N	<DEL>	566.52	PASS	SVTYPE=DEL;POS=79836807;SVLEN=-730;END=79837537;STRANDS=+-:24;CIPOS=-10,9;CIEND=-3,1;CIPOS95=0,0;CIEND95=0,0;SU=24;PE=14;SR=10;ALG=PROD;AF=3.419e-05;NSAMP=1;MSQ=566.46;AC=1;AN=29246;NFAM=1
chr14	79841755	478179	N	<DUP>	156.28	PASS	SVTYPE=DUP;POS=79841755;SVLEN=35814;END=79877569;STRANDS=-+:15;IMPRECISE;CIPOS=-10,9;CIEND=-10,5;CIPOS95=0,0;CIEND95=-1,0;SU=15;PE=10;SR=5;ALG=PROD;AF=3.419e-05;NSAMP=1;MSQ=155.86;AC=1;AN=29246;NFAM=1
chr14	79845622	207319_1	N	N[chr14:79845889[	17289.8	LOW	SVTYPE=BND;POS=79845622;STRANDS=+-:4;CIPOS=-9,8;CIEND=-9,8;CIPOS95=0,0;CIEND95=0,0;MATEID=207319_2;EVENT=207319;SU=4;PE=0;SR=4;ALG=PROD;AF=0.01351;NSAMP=395;MSQ=27.9;RECLASSIFIED;AC=395;AN=29246;NFAM=390
chr14	79845889	207319_2	N	]chr14:79845622]N	17289.8	LOW	SVTYPE=BND;POS=79845622;STRANDS=+-:4;CIPOS=-9,8;CIEND=-9,8;CIPOS95=0,0;CIEND95=0,0;MATEID=207319_1;EVENT=207319;SECONDARY;SU=4;PE=0;SR=4;ALG=PROD;AF=0.01351;NSAMP=395;MSQ=27.9;RECLASSIFIED;AC=395;AN=29246;NFAM=390
chr14	79870055	33125_1	N	N]chr15:69521663]	13604.8	LOW	SVTYPE=BND;POS=79870055;STRANDS=++:4;CIPOS=-9,8;CIEND=-9,8;CIPOS95=0,0;CIEND95=0,0;MATEID=33125_2;EVENT=33125;SU=4;PE=0;SR=4;ALG=PROD;AF=0.01511;NSAMP=442;MSQ=23.29;AC=442;AN=29246;NFAM=440
chr14	79873855	207321	N	<DEL>	602.47	PASS	SVTYPE=DEL;POS=79873855;SVLEN=-1865;END=79875720;STRANDS=+-:27;CIPOS=-10,9;CIEND=-10,9;CIPOS95=0,0;CIEND95=0,0;SU=27;PE=12;SR=15;ALG=PROD;AF=3.419e-05;NSAMP=1;MSQ=602.47;AC=1;AN=29246;NFAM=1
chr14	79875524	207322	N	<DEL>	1378.65	PASS	SVTYPE=DEL;POS=79875524;SVLEN=-94;END=79875618;STRANDS=+-:40;CIPOS=-6,4;CIEND=-5,4;CIPOS95=0,0;CIEND95=0,0;SU=40;PE=0;SR=40;ALG=PROD;AF=6.839e-05;NSAMP=2;MSQ=248.66;AC=2;AN=29246;NFAM=2
chr14	79875574	85748_2	N	N[chr5:72897635[	38.89	LOW	SVTYPE=BND;POS=79875574;STRANDS=-+:4;IMPRECISE;CIPOS=-10,8;CIEND=-9,8;CIPOS95=-1,0;CIEND95=0,0;MATEID=85748_1;EVENT=85748;SECONDARY;SU=4;PE=0;SR=4;ALG=PROD;AF=3.419e-05;NSAMP=1;MSQ=38.89;AC=1;AN=29246;NFAM=1
chr14	79893742	478180	N	<DUP>	342.2	PASS	SVTYPE=DUP;POS=79893742;SVLEN=1170;END=79894912;STRANDS=-+:48;IMPRECISE;CIPOS=-24,20;CIEND=-24,29;CIPOS95=-1,1;CIEND95=-1,1;SU=48;PE=45;SR=3;ALG=PROD;AF=0.0001026;NSAMP=3;MSQ=113.72;AC=3;AN=29246;NFAM=3
chr14	79893786	207323	N	<DEL>	260.62	PASS	SVTYPE=DEL;POS=79893786;SVLEN=-1084;END=79894870;STRANDS=+-:11;IMPRECISE;CIPOS=-10,303;CIEND=-366,9;CIPOS95=-2,72;CIEND95=-80,2;SU=11;PE=11;SR=0;ALG=PROD;AF=3.419e-05;NSAMP=1;MSQ=260.62;AC=1;AN=29246;NFAM=1
chr14	79897697	103514_2	N	]chr7:128569106]N	1690.02	LOW	SVTYPE=BND;POS=79897697;STRANDS=+-:40;IMPRECISE;CIPOS=-2,4;CIEND=-4,15;CIPOS95=-2,2;CIEND95=0,0;MATEID=103514_1;EVENT=103514;SECONDARY;SU=40;PE=25;SR=15;ALG=PROD;AF=0.00171;NSAMP=50;MSQ=26.34;AC=50;AN=29246;NFAM=50
chr14	79897705	19762_2	N	]chr10:115944255]N	157.46	LOW	SVTYPE=BND;POS=79897705;STRANDS=+-:4;IMPRECISE;CIPOS=-10,8;CIEND=-10,9;CIPOS95=-1,0;CIEND95=-1,1;MATEID=19762_1;EVENT=19762;SECONDARY;SU=4;PE=2;SR=2;ALG=PROD;AF=0.0002735;NSAMP=8;MSQ=16.88;AC=8;AN=29246;NFAM=8
chr14	79900176	207324	N	<DEL>	1123.98	PASS	SVTYPE=DEL;POS=79900176;SVLEN=-1061;END=79901237;STRANDS=+-:39;CIPOS=-24,24;CIEND=-26,22;CIPOS95=0,0;CIEND95=0,0;SU=39;PE=27;SR=12;ALG=PROD;AF=6.839e-05;NSAMP=2;MSQ=561.99;AC=2;AN=29246;NFAM=2
chr14	79920876	478181	N	<DUP>	122.52	PASS	SVTYPE=DUP;POS=79920876;SVLEN=185;END=79921061;STRANDS=-+:6;CIPOS=-6,5;CIEND=-6,5;CIPOS95=0,0;CIEND95=0,0;SU=6;PE=0;SR=6;ALG=PROD;AF=6.839e-05;NSAMP=2;MSQ=56.33;AC=2;AN=29246;NFAM=1
chr14	79921718	62920_2	N	[chr3:74166229[N	3454.02	LOW	SVTYPE=BND;POS=79921718;STRANDS=--:135;CIPOS=-5,4;CIEND=-3,5;CIPOS95=0,0;CIEND95=0,0;MATEID=62920_1;EVENT=62920;SECONDARY;SU=135;PE=0;SR=135;ALG=PROD;AF=0.004103;NSAMP=120;MSQ=22.52;AC=120;AN=29246;NFAM=120
chr14	79921773	45217_2	N	N[chr2:48564404[	1322.13	LOW	SVTYPE=BND;POS=79921773;STRANDS=-+:137;IMPRECISE;CIPOS=-224,565;CIEND=-780,57;CIPOS95=-126,126;CIEND95=-158,57;MATEID=45217_1;EVENT=45217;SECONDARY;SU=137;PE=137;SR=0;ALG=SUM;AF=0.001128;NSAMP=33;MSQ=21.88;AC=33;AN=29246;NFAM=33
chr14	79921876	45218_2	N	]chr2:48564579]N	1582.31	LOW	SVTYPE=BND;POS=79921876;STRANDS=+-:4;IMPRECISE;CIPOS=-473,49;CIEND=-50,679;CIPOS95=-124,49;CIEND95=-50,213;MATEID=45218_1;EVENT=45218;SECONDARY;SU=4;PE=4;SR=0;ALG=PROD;AF=0.002257;NSAMP=66;MSQ=17.39;AC=66;AN=29246;NFAM=66
chr14	79925741	23870_2	N	]chr11:75117506]N	89.29	LOW	SVTYPE=BND;POS=79925741;STRANDS=+-:8;IMPRECISE;CIPOS=-328,29;CIEND=-30,510;CIPOS95=-53,29;CIEND95=-30,140;MATEID=23870_1;EVENT=23870;SECONDARY;SU=8;PE=8;SR=0;ALG=PROD;AF=0.0001368;NSAMP=4;MSQ=20.67;AC=4;AN=29246;NFAM=4
chr14	79925837	45219_2	N	[chr2:216785254[N	26.7	LOW	SVTYPE=BND;POS=79925837;STRANDS=--:4;IMPRECISE;CIPOS=-274,9;CIEND=-680,9;CIPOS95=-74,3;CIEND95=-223,1;MATEID=45219_1;EVENT=45219;SECONDARY;SU=4;PE=4;SR=0;ALG=PROD;AF=3.419e-05;NSAMP=1;MSQ=26.68;AC=1;AN=29246;NFAM=1
chr14	79936570	207325	N	<DEL>	706.3	PASS	SVTYPE=DEL;POS=79936570;SVLEN=-1027;END=79937597;STRANDS=+-:16;IMPRECISE;CIPOS=-50,423;CIEND=-487,29;CIPOS95=-50,50;CIEND95=-93,29;SU=16;PE=16;SR=0;ALG=PROD;AF=3.419e-05;NSAMP=1;MSQ=71.7;AC=1;AN=29246;NFAM=1
chr14	79945670	207327	N	<DEL>	209.71	PASS	SVTYPE=DEL;POS=79945670;SVLEN=-3626;END=79949296;STRANDS=+-:11;CIPOS=-5,5;CIEND=-7,3;CIPOS95=0,0;CIEND95=0,0;SU=11;PE=6;SR=5;ALG=PROD;AF=3.419e-05;NSAMP=1;MSQ=209.71;AC=1;AN=29246;NFAM=1
chr14	79949988	62921_2	N	N[chr3:159582788[	70.62	LOW	SVTYPE=BND;POS=79949988;STRANDS=-+:4;CIPOS=-9,8;CIEND=-9,8;CIPOS95=0,0;CIEND95=0,0;MATEID=62921_1;EVENT=62921;SECONDARY;SU=4;PE=0;SR=4;ALG=PROD;AF=6.839e-05;NSAMP=2;MSQ=34.34;AC=2;AN=29246;NFAM=2
chr14	79965247	207328	N	<DEL>	167.57	PASS	SVTYPE=DEL;POS=79965247;SVLEN=-1311;END=79966558;STRANDS=+-:9;IMPRECISE;CIPOS=-5,9;CIEND=-10,8;CIPOS95=-1,1;CIEND95=-1,0;SU=9;PE=6;SR=3;ALG=PROD;AF=3.419e-05;NSAMP=1;MSQ=167.57;AC=1;AN=29246;NFAM=1
chr14	79981147	207329_1	N	N[chr14:79981373[	366.24	LOW	SVTYPE=BND;POS=79981147;STRANDS=+-:13;CIPOS=-4,2;CIEND=-10,9;CIPOS95=0,0;CIEND95=0,0;MATEID=207329_2;EVENT=207329;SU=13;PE=1;SR=12;ALG=PROD;AF=6.839e-05;NSAMP=2;MSQ=182.74;RECLASSIFIED;AC=2;AN=29246;NFAM=2
chr14	79981373	207329_2	N	]chr14:79981147]N	366.24	LOW	SVTYPE=BND;POS=79981147;STRANDS=+-:13;CIPOS=-10,9;CIEND=-4,2;CIPOS95=0,0;CIEND95=0,0;MATEID=207329_1;EVENT=207329;SECONDARY;SU=13;PE=1;SR=12;ALG=PROD;AF=6.839e-05;NSAMP=2;MSQ=182.74;RECLASSIFIED;AC=2;AN=29246;NFAM=2
chr14	79981536	207330	N	<DEL>	1048.77	PASS	SVTYPE=DEL;POS=79981536;SVLEN=-1082;END=79982618;STRANDS=+-:46;CIPOS=-30,29;CIEND=-24,21;CIPOS95=0,0;CIEND95=0,0;SU=46;PE=29;SR=17;ALG=PROD;AF=0.0001026;NSAMP=3;MSQ=349.59;AC=3;AN=29246;NFAM=2
chr14	80014899	207331	N	<DEL>	801607	PASS	SVTYPE=DEL;POS=80014899;SVLEN=-448;END=80015347;STRANDS=+-:23838;CIPOS=0,0;CIEND=0,0;CIPOS95=0,0;CIEND95=0,0;SU=23838;PE=10238;SR=13600;ALG=PROD;AF=0.05019;NSAMP=1371;MSQ=486.71;MEDGQR=3.96;Q10GQR=3.44;AC=1468;AN=29246;NFAM=1333
chr14	80015697	562608_1	N	[chr14:80015833[N	35.23	LOW	SVTYPE=BND;POS=80015697;STRANDS=--:4;IMPRECISE;CIPOS=-10,8;CIEND=-10,9;CIPOS95=-1,0;CIEND95=-1,1;MATEID=562608_2;EVENT=562608;SU=4;PE=2;SR=2;ALG=PROD;AF=6.839e-05;NSAMP=2;MSQ=10.79;AC=2;AN=29246;NFAM=2
chr14	80015833	562608_2	N	[chr14:80015697[N	35.23	LOW	SVTYPE=BND;POS=80015833;STRANDS=--:4;IMPRECISE;CIPOS=-10,9;CIEND=-10,8;CIPOS95=-1,1;CIEND95=-1,0;MATEID=562608_1;EVENT=562608;SECONDARY;SU=4;PE=2;SR=2;ALG=PROD;AF=6.839e-05;NSAMP=2;MSQ=10.79;AC=2;AN=29246;NFAM=2
chr14	80019527	207332_1	N	N[chr14:80020027[	494.76	LOW	SVTYPE=BND;POS=80019527;STRANDS=+-:15;CIPOS=-5,4;CIEND=-8,9;CIPOS95=0,0;CIEND95=0,0;MATEID=207332_2;EVENT=207332;SU=15;PE=8;SR=7;ALG=PROD;AF=6.839e-05;NSAMP=2;MSQ=12.17;RECLASSIFIED;AC=2;AN=29246;NFAM=2
chr14	80020027	207332_2	N	]chr14:80019527]N	494.76	LOW	SVTYPE=BND;POS=80019527;STRANDS=+-:15;CIPOS=-8,9;CIEND=-5,4;CIPOS95=0,0;CIEND95=0,0;MATEID=207332_1;EVENT=207332;SECONDARY;SU=15;PE=8;SR=7;ALG=PROD;AF=6.839e-05;NSAMP=2;MSQ=12.17;RECLASSIFIED;AC=2;AN=29246;NFAM=2
chr14	80025913	207333_1	N	N[chr14:80026127[	2868.83	PASS	SVTYPE=BND;POS=80025913;STRANDS=+-:89;CIPOS=-4,2;CIEND=-5,4;CIPOS95=0,0;CIEND95=0,0;MATEID=207333_2;EVENT=207333;SU=89;PE=3;SR=86;ALG=PROD;AF=0.0003419;NSAMP=10;MSQ=252.06;RECLASSIFIED;AC=10;AN=29246;NFAM=10
chr14	80026127	207333_2	N	]chr14:80025913]N	2868.83	PASS	SVTYPE=BND;POS=80025913;STRANDS=+-:89;CIPOS=-5,4;CIEND=-4,2;CIPOS95=0,0;CIEND95=0,0;MATEID=207333_1;EVENT=207333;SECONDARY;SU=89;PE=3;SR=86;ALG=PROD;AF=0.0003419;NSAMP=10;MSQ=252.06;RECLASSIFIED;AC=10;AN=29246;NFAM=10
chr14	80028187	207334	N	<DEL>	719.58	PASS	SVTYPE=DEL;POS=80028187;SVLEN=-700;END=80028887;STRANDS=+-:18;CIPOS=-10,9;CIEND=-10,9;CIPOS95=0,0;CIEND95=0,0;SU=18;PE=9;SR=9;ALG=PROD;AF=3.419e-05;NSAMP=1;MSQ=719.32;AC=1;AN=29246;NFAM=1
chr14	80029677	207336_1	N	N[chr14:80486960[	167.76	LOW	SVTYPE=BND;POS=80029677;STRANDS=+-:8;IMPRECISE;CIPOS=-10,456;CIEND=-392,9;CIPOS95=-2,81;CIEND95=-82,2;MATEID=207336_2;EVENT=207336;SU=8;PE=8;SR=0;ALG=PROD;AF=3.419e-05;NSAMP=1;MSQ=167.76;RECLASSIFIED;AC=1;AN=29246;NFAM=1
chr14	80031585	478183_1	N	]chr14:80092531]N	3.44	LOW	SVTYPE=BND;POS=80031585;STRANDS=-+:4;IMPRECISE;CIPOS=-384,9;CIEND=-10,513;CIPOS95=-125,2;CIEND95=-1,181;MATEID=478183_2;EVENT=478183;SU=4;PE=4;SR=0;ALG=PROD;AF=3.419e-05;NSAMP=1;MSQ=3.44;RECLASSIFIED;AC=1;AN=29246;NFAM=1
chr14	80033477	477799_2	N	N[chr14:59415394[	36.69	LOW	SVTYPE=BND;POS=59415394;STRANDS=-+:5;IMPRECISE;CIPOS=-10,436;CIEND=-389,9;CIPOS95=-2,124;CIEND95=-120,2;MATEID=477799_1;EVENT=477799;SECONDARY;SU=5;PE=5;SR=0;ALG=PROD;AF=3.419e-05;NSAMP=1;MSQ=36.69;RECLASSIFIED;AC=1;AN=29246;NFAM=1
chr14	80044525	27299_2	N	N[chr12:11084625[	695.39	LOW	SVTYPE=BND;POS=80044525;STRANDS=-+:92;IMPRECISE;CIPOS=-10,503;CIEND=-526,21;CIPOS95=-10,89;CIEND95=-77,21;MATEID=27299_1;EVENT=27299;SECONDARY;SU=92;PE=92;SR=0;ALG=PROD;AF=0.0005813;NSAMP=17;MSQ=10.98;AC=17;AN=29246;NFAM=17
chr14	80055573	207340_1	N	N[chr14:80487938[	328.48	LOW	SVTYPE=BND;POS=80055573;STRANDS=+-:9;IMPRECISE;CIPOS=-30,427;CIEND=-461,29;CIPOS95=-30,94;CIEND95=-87,29;MATEID=207340_2;EVENT=207340;SU=9;PE=9;SR=0;ALG=PROD;AF=0.0001026;NSAMP=3;MSQ=109.49;RECLASSIFIED;AC=3;AN=29246;NFAM=3
chr14	80059989	207341_1	N	N[chr14:80060371[	2631.09	LOW	SVTYPE=BND;POS=80059989;STRANDS=+-:26;CIPOS=-27,25;CIEND=-27,26;CIPOS95=0,0;CIEND95=0,0;MATEID=207341_2;EVENT=207341;SU=26;PE=13;SR=13;ALG=PROD;AF=0.001231;NSAMP=36;MSQ=16.82;RECLASSIFIED;AC=36;AN=29246;NFAM=36
chr14	80060371	207341_2	N	]chr14:80059989]N	2631.09	LOW	SVTYPE=BND;POS=80059989;STRANDS=+-:26;CIPOS=-27,26;CIEND=-27,25;CIPOS95=0,0;CIEND95=0,0;MATEID=207341_1;EVENT=207341;SECONDARY;SU=26;PE=13;SR=13;ALG=PROD;AF=0.001231;NSAMP=36;MSQ=16.82;RECLASSIFIED;AC=36;AN=29246;NFAM=36
chr14	80062370	85750_2	N	[chr5:134518596[N	52049.9	LOW	SVTYPE=BND;POS=80062370;STRANDS=--:905;IMPRECISE;CIPOS=-142,9;CIEND=-254,4;CIPOS95=-1,1;CIEND95=-16,4;MATEID=85750_1;EVENT=85750;SECONDARY;SU=905;PE=905;SR=0;ALG=PROD;AF=0.04527;NSAMP=1324;MSQ=28.71;AC=1324;AN=29246;NFAM=1302
chr14	80062423	19763_2	N	N[chr10:81535423[	403011	LOW	SVTYPE=BND;POS=80062423;STRANDS=-+:43;CIPOS=-6,5;CIEND=-6,5;CIPOS95=0,0;CIEND95=0,0;MATEID=19763_1;EVENT=19763;SECONDARY;SU=43;PE=0;SR=43;ALG=PROD;AF=0.2186;NSAMP=6393;MSQ=36.42;AC=6393;AN=29246;NFAM=5934
chr14	80062423	207342_1	N	N[chr14:80062583[	708075	LOW	SVTYPE=BND;POS=80062423;STRANDS=+-:29;CIPOS=-9,8;CIEND=-9,9;CIPOS95=0,0;CIEND95=0,0;MATEID=207342_2;EVENT=207342;SU=29;PE=0;SR=29;ALG=PROD;AF=0.3089;NSAMP=9033;MSQ=45.77;RECLASSIFIED;AC=9033;AN=29246;NFAM=8308
chr14	80062423	561555_2	N	N]chr14:31278094]	5617.97	LOW	SVTYPE=BND;POS=80062423;STRANDS=++:485;CIPOS=-1,1;CIEND=-1,1;CIPOS95=0,0;CIEND95=0,0;MATEID=561555_1;EVENT=561555;SECONDARY;SU=485;PE=0;SR=485;ALG=PROD;AF=0.004513;NSAMP=132;MSQ=28.45;AC=132;AN=29246;NFAM=131
chr14	80062423	75357_2	N	N]chr4:31358517]	1.44243e+06	LOW	SVTYPE=BND;POS=80062423;STRANDS=++:70980;CIPOS=0,0;CIEND=0,0;CIPOS95=0,0;CIEND95=0,0;MATEID=75357_1;EVENT=75357;SECONDARY;SU=70980;PE=83;SR=70897;AF=0.3492;NSAMP=10212;MSQ=83.08;AC=10212;AN=29246;NFAM=9366
chr14	80062423	75358_2	N	N[chr4:160355017[	965854	LOW	SVTYPE=BND;POS=80062423;STRANDS=-+:13;CIPOS=-49,48;CIEND=-49,48;CIPOS95=0,0;CIEND95=0,0;MATEID=75358_1;EVENT=75358;SECONDARY;SU=13;PE=0;SR=13;ALG=PROD;AF=0.3869;NSAMP=11056;MSQ=51.05;AC=11316;AN=29246;NFAM=10183
chr14	80062423	85749_2	N	N]chr5:134518703]	524962	LOW	SVTYPE=BND;POS=80062423;STRANDS=++:4141;CIPOS=0,0;CIEND=0,0;CIPOS95=0,0;CIEND95=0,0;MATEID=85749_1;EVENT=85749;SECONDARY;SU=4141;PE=1352;SR=2789;ALG=PROD;AF=0.2552;NSAMP=7444;MSQ=44.34;AC=7464;AN=29246;NFAM=7016
chr14	80062425	23871_2	N	N]chr11:59868841]	195210	LOW	SVTYPE=BND;POS=80062425;STRANDS=++:18;CIPOS=-10,9;CIEND=-10,9;CIPOS95=0,0;CIEND95=0,0;MATEID=23871_1;EVENT=23871;SECONDARY;SU=18;PE=0;SR=18;ALG=PROD;AF=0.131;NSAMP=3830;MSQ=30.69;AC=3830;AN=29246;NFAM=3617
chr14	80062583	207342_2	N	]chr14:80062423]N	708075	LOW	SVTYPE=BND;POS=80062423;STRANDS=+-:29;CIPOS=-9,9;CIEND=-9,8;CIPOS95=0,0;CIEND95=0,0;MATEID=207342_1;EVENT=207342;SECONDARY;SU=29;PE=0;SR=29;ALG=PROD;AF=0.3089;NSAMP=9033;MSQ=45.77;RECLASSIFIED;AC=9033;AN=29246;NFAM=8308
chr14	80082753	207343	N	<DEL>	1081.39	PASS	SVTYPE=DEL;POS=80082753;SVLEN=-109;END=80082862;STRANDS=+-:29;CIPOS=-10,9;CIEND=-10,9;CIPOS95=0,0;CIEND95=0,0;SU=29;PE=0;SR=29;ALG=PROD;AF=0.0001026;NSAMP=3;MSQ=150.77;AC=3;AN=29246;NFAM=2
chr14	80090402	207344	N	<DEL>	611.49	PASS	SVTYPE=DEL;POS=80090402;SVLEN=-5851;END=80096253;STRANDS=+-:14;CIPOS=-4,4;CIEND=-10,8;CIPOS95=0,0;CIEND95=0,0;SU=14;PE=8;SR=6;ALG=PROD;AF=3.419e-05;NSAMP=1;MSQ=611.49;AC=1;AN=29246;NFAM=1
chr14	80092531	478183_2	N	N[chr14:80031585[	3.44	LOW	SVTYPE=BND;POS=80031585;STRANDS=-+:4;IMPRECISE;CIPOS=-10,513;CIEND=-384,9;CIPOS95=-1,181;CIEND95=-125,2;MATEID=478183_1;EVENT=478183;SECONDARY;SU=4;PE=4;SR=0;ALG=PROD;AF=3.419e-05;NSAMP=1;MSQ=3.44;RECLASSIFIED;AC=1;AN=29246;NFAM=1
chr14	80105255	3651_2	N	[chr1:19175320[N	7559.34	LOW	SVTYPE=BND;POS=80105255;STRANDS=--:963;IMPRECISE;CIPOS=-265,3;CIEND=-240,2;CIPOS95=-18,3;CIEND95=-5,2;MATEID=3651_1;EVENT=3651;SECONDARY;SU=963;PE=963;SR=0;ALG=PROD;AF=0.002428;NSAMP=71;MSQ=52.71;AC=71;AN=29246;NFAM=70
chr14	80105257	116084_2	N	[chr9:113042303[N	15422.2	LOW	SVTYPE=BND;POS=80105257;STRANDS=--:4573;CIPOS=0,0;CIEND=0,0;CIPOS95=0,0;CIEND95=0,0;MATEID=116084_1;EVENT=116084;SECONDARY;SU=4573;PE=1601;SR=2972;ALG=PROD;AF=0.005539;NSAMP=162;MSQ=72.95;AC=162;AN=29246;NFAM=161
chr14	80105403	3652_2	N	N]chr1:19175319]	16120.5	LOW	SVTYPE=BND;POS=80105403;STRANDS=++:1917;IMPRECISE;CIPOS=-1,207;CIEND=-2,163;CIPOS95=-1,11;CIEND95=-2,2;MATEID=3652_1;EVENT=3652;SECONDARY;SU=1917;PE=1917;SR=0;ALG=PROD;AF=0.004548;NSAMP=133;MSQ=68.69;AC=133;AN=29246;NFAM=124
chr14	80105403	75359_2	N	N]chr4:113778598]	10976.7	LOW	SVTYPE=BND;POS=80105403;STRANDS=++:3044;CIPOS=0,0;CIEND=0,0;CIPOS95=0,0;CIEND95=0,0;MATEID=75359_1;EVENT=75359;SECONDARY;SU=3044;PE=875;SR=2169;ALG=PROD;AF=0.003727;NSAMP=109;MSQ=74.11;AC=109;AN=29246;NFAM=108
chr14	80105631	207346	N	<DEL>	366.29	PASS	SVTYPE=DEL;POS=80105631;SVLEN=-174;END=80105805;STRANDS=+-:15;CIPOS=-10,9;CIEND=-10,9;CIPOS95=0,0;CIEND95=0,0;SU=15;PE=0;SR=15;ALG=PROD;AF=3.419e-05;NSAMP=1;MSQ=365.58;AC=1;AN=29246;NFAM=1
chr14	80121391	478185	N	<DUP>	213.79	PASS	SVTYPE=DUP;POS=80121391;SVLEN=133362;END=80254753;STRANDS=-+:21;CIPOS=-10,9;CIEND=-10,9;CIPOS95=0,0;CIEND95=0,0;SU=21;PE=14;SR=7;ALG=PROD;AF=3.419e-05;NSAMP=1;MSQ=213.19;AC=1;AN=29246;NFAM=1
chr14	80124280	478186	N	<DUP>	213.05	PASS	SVTYPE=DUP;POS=80124280;SVLEN=16320;END=80140600;STRANDS=-+:26;CIPOS=-2,1;CIEND=-2,1;CIPOS95=0,0;CIEND95=0,0;SU=26;PE=13;SR=13;ALG=PROD;AF=3.419e-05;NSAMP=1;MSQ=212.46;AC=1;AN=29246;NFAM=1
chr14	80127168	207347	N	<DEL>	1327.68	PASS	SVTYPE=DEL;POS=80127168;SVLEN=-2975;END=80130143;STRANDS=+-:57;CIPOS=-25,24;CIEND=-23,21;CIPOS95=0,0;CIEND95=0,0;SU=57;PE=35;SR=22;ALG=PROD;AF=6.839e-05;NSAMP=2;MSQ=424.16;AC=2;AN=29246;NFAM=2
chr14	80133177	207348_1	N	N[chr14:80133227[	179.97	LOW	SVTYPE=BND;POS=80133177;STRANDS=+-:4;IMPRECISE;CIPOS=-10,8;CIEND=-9,8;CIPOS95=-1,0;CIEND95=0,0;MATEID=207348_2;EVENT=207348;SU=4;PE=0;SR=4;ALG=PROD;AF=6.839e-05;NSAMP=2;MSQ=89.89;RECLASSIFIED;AC=2;AN=29246;NFAM=2
chr14	80133227	207348_2	N	]chr14:80133177]N	179.97	LOW	SVTYPE=BND;POS=80133177;STRANDS=+-:4;IMPRECISE;CIPOS=-9,8;CIEND=-10,8;CIPOS95=0,0;CIEND95=-1,0;MATEID=207348_1;EVENT=207348;SECONDARY;SU=4;PE=0;SR=4;ALG=PROD;AF=6.839e-05;NSAMP=2;MSQ=89.89;RECLASSIFIED;AC=2;AN=29246;NFAM=2
chr14	80133805	562609_1	N	[chr14:80137314[N	338.17	LOW	SVTYPE=BND;POS=80133805;STRANDS=--:46;CIPOS=-6,3;CIEND=-10,9;CIPOS95=0,0;CIEND95=0,0;MATEID=562609_2;EVENT=562609;SU=46;PE=10;SR=36;ALG=PROD;AF=0.0001368;NSAMP=4;MSQ=84.48;AC=4;AN=29246;NFAM=4
chr14	80133867	562610_1	N	N]chr14:80137319]	360.43	LOW	SVTYPE=BND;POS=80133867;STRANDS=++:53;CIPOS=-5,6;CIEND=-10,7;CIPOS95=0,0;CIEND95=0,0;MATEID=562610_2;EVENT=562610;SU=53;PE=13;SR=40;ALG=PROD;AF=0.0001368;NSAMP=4;MSQ=90.1;AC=4;AN=29246;NFAM=4
chr14	80137314	562609_2	N	[chr14:80133805[N	338.17	LOW	SVTYPE=BND;POS=80137314;STRANDS=--:46;CIPOS=-10,9;CIEND=-6,3;CIPOS95=0,0;CIEND95=0,0;MATEID=562609_1;EVENT=562609;SECONDARY;SU=46;PE=10;SR=36;ALG=PROD;AF=0.0001368;NSAMP=4;MSQ=84.48;AC=4;AN=29246;NFAM=4
chr14	80137319	562610_2	N	N]chr14:80133867]	360.43	LOW	SVTYPE=BND;POS=80137319;STRANDS=++:53;CIPOS=-10,7;CIEND=-5,6;CIPOS95=0,0;CIEND95=0,0;MATEID=562610_1;EVENT=562610;SECONDARY;SU=53;PE=13;SR=40;ALG=PROD;AF=0.0001368;NSAMP=4;MSQ=90.1;AC=4;AN=29246;NFAM=4
chr14	80139891	207349_1	N	N[chr14:80140278[	5273.49	LOW	SVTYPE=BND;POS=80139891;STRANDS=+-:139;CIPOS=-4,4;CIEND=-6,3;CIPOS95=0,0;CIEND95=0,0;MATEID=207349_2;EVENT=207349;SU=139;PE=55;SR=84;ALG=PROD;AF=0.001094;NSAMP=32;MSQ=162.7;RECLASSIFIED;AC=32;AN=29246;NFAM=31
chr14	80140278	207349_2	N	]chr14:80139891]N	5273.49	LOW	SVTYPE=BND;POS=80139891;STRANDS=+-:139;CIPOS=-6,3;CIEND=-4,4;CIPOS95=0,0;CIEND95=0,0;MATEID=207349_1;EVENT=207349;SECONDARY;SU=139;PE=55;SR=84;ALG=PROD;AF=0.001094;NSAMP=32;MSQ=162.7;RECLASSIFIED;AC=32;AN=29246;NFAM=31
chr14	80158292	3653_2	N	N[chr1:21581985[	47.78	LOW	SVTYPE=BND;POS=80158292;STRANDS=-+:6;CIPOS=-6,5;CIEND=-6,5;CIPOS95=0,0;CIEND95=0,0;MATEID=3653_1;EVENT=3653;SECONDARY;SU=6;PE=0;SR=6;ALG=PROD;AF=3.419e-05;NSAMP=1;MSQ=47.78;AC=1;AN=29246;NFAM=1
chr14	80182070	207350	N	<DEL>	527.11	PASS	SVTYPE=DEL;POS=80182070;SVLEN=-268;END=80182338;STRANDS=+-:19;CIPOS=-10,9;CIEND=-10,9;CIPOS95=0,0;CIEND95=0,0;SU=19;PE=1;SR=18;ALG=PROD;AF=0.0002393;NSAMP=7;MSQ=73.36;AC=7;AN=29246;NFAM=7
chr14	80182520	562611	N	<INV>	226.75	LOW	SVTYPE=INV;POS=80182520;SVLEN=159;END=80182679;STRANDS=++:2,--:3;IMPRECISE;CIPOS=-10,9;CIEND=-9,0;CIPOS95=-3,1;CIEND95=-9,0;SU=5;PE=4;SR=1;ALG=PROD;AF=0.0002393;NSAMP=7;MSQ=11.2;AC=7;AN=29246;NFAM=7
chr14	80182624	207351	N	<DEL>	182.98	PASS	SVTYPE=DEL;POS=80182624;SVLEN=-122;END=80182746;STRANDS=+-:5;IMPRECISE;CIPOS=-10,9;CIEND=-6,8;CIPOS95=0,0;CIEND95=0,1;SU=5;PE=0;SR=5;ALG=PROD;AF=3.419e-05;NSAMP=1;MSQ=182.85;AC=1;AN=29246;NFAM=1
chr14	80190118	207352_1	N	N[chr14:80190427[	717.9	LOW	SVTYPE=BND;POS=80190118;STRANDS=+-:15;CIPOS=-3,1;CIEND=-3,2;CIPOS95=0,0;CIEND95=0,0;MATEID=207352_2;EVENT=207352;SU=15;PE=2;SR=13;ALG=PROD;AF=0.0003077;NSAMP=9;MSQ=78.01;RECLASSIFIED;AC=9;AN=29246;NFAM=9
chr14	80190427	207352_2	N	]chr14:80190118]N	717.9	LOW	SVTYPE=BND;POS=80190118;STRANDS=+-:15;CIPOS=-3,2;CIEND=-3,1;CIPOS95=0,0;CIEND95=0,0;MATEID=207352_1;EVENT=207352;SECONDARY;SU=15;PE=2;SR=13;ALG=PROD;AF=0.0003077;NSAMP=9;MSQ=78.01;RECLASSIFIED;AC=9;AN=29246;NFAM=9
chr14	80196931	207353_1	N	N[chr14:80197231[	747.74	LOW	SVTYPE=BND;POS=80196931;STRANDS=+-:14;CIPOS=-4,2;CIEND=-3,2;CIPOS95=0,0;CIEND95=0,0;MATEID=207353_2;EVENT=207353;SU=14;PE=4;SR=10;ALG=PROD;AF=0.0002052;NSAMP=6;MSQ=123.06;RECLASSIFIED;AC=6;AN=29246;NFAM=6
chr14	80197231	207353_2	N	]chr14:80196931]N	747.74	LOW	SVTYPE=BND;POS=80196931;STRANDS=+-:14;CIPOS=-3,2;CIEND=-4,2;CIPOS95=0,0;CIEND95=0,0;MATEID=207353_1;EVENT=207353;SECONDARY;SU=14;PE=4;SR=10;ALG=PROD;AF=0.0002052;NSAMP=6;MSQ=123.06;RECLASSIFIED;AC=6;AN=29246;NFAM=6
chr14	80206464	103515_2	N	N[chr7:67333126[	3076.24	LOW	SVTYPE=BND;POS=80206464;STRANDS=-+:41;CIPOS=-9,8;CIEND=-9,8;CIPOS95=0,0;CIEND95=0,0;MATEID=103515_1;EVENT=103515;SECONDARY;SU=41;PE=0;SR=41;ALG=PROD;AF=0.00106;NSAMP=31;MSQ=71.96;AC=31;AN=29246;NFAM=31
chr14	80209592	562612	N	<INV>	302	LOW	SVTYPE=INV;POS=80209592;SVLEN=83;END=80209675;STRANDS=++:2,--:2;IMPRECISE;CIPOS=-601,9;CIEND=-7,9;CIPOS95=-295,2;CIEND95=-7,1;SU=4;PE=4;SR=0;ALG=PROD;AF=0.0005129;NSAMP=15;MSQ=12.61;AC=15;AN=29246;NFAM=15
chr14	80220050	3654_2	N	N[chr1:235587635[	38113.5	LOW	SVTYPE=BND;POS=80220050;STRANDS=-+:4;IMPRECISE;CIPOS=-9,9;CIEND=-10,8;CIPOS95=-1,1;CIEND95=-1,0;MATEID=3654_1;EVENT=3654;SECONDARY;SU=4;PE=1;SR=3;ALG=PROD;AF=0.04842;NSAMP=811;MSQ=29.71;AC=1416;AN=29246;NFAM=797
chr14	80252544	562613	N	<INV>	59.93	LOW	SVTYPE=INV;POS=80252544;SVLEN=177;END=80252721;STRANDS=++:3,--:1;IMPRECISE;CIPOS=-10,6;CIEND=0,3;CIPOS95=-2,3;CIEND95=0,3;SU=4;PE=3;SR=1;ALG=PROD;AF=0.0001026;NSAMP=3;MSQ=15.41;AC=3;AN=29246;NFAM=3
chr14	80254042	478187	N	<DUP>	284.32	PASS	SVTYPE=DUP;POS=80254042;SVLEN=16355;END=80270397;STRANDS=-+:26;CIPOS=-3,1;CIEND=-2,1;CIPOS95=0,0;CIEND95=0,0;SU=26;PE=14;SR=12;ALG=PROD;AF=3.419e-05;NSAMP=1;MSQ=282.53;AC=1;AN=29246;NFAM=1
chr14	80278781	207356	N	<DEL>	452.56	PASS	SVTYPE=DEL;POS=80278781;SVLEN=-1589;END=80280370;STRANDS=+-:21;CIPOS=-10,9;CIEND=-10,9;CIPOS95=0,0;CIEND95=0,0;SU=21;PE=12;SR=9;ALG=PROD;AF=3.419e-05;NSAMP=1;MSQ=452.56;AC=1;AN=29246;NFAM=1
chr14	80285918	94859_2	N	]chr6:132706883]N	77	LOW	SVTYPE=BND;POS=80285918;STRANDS=+-:7;IMPRECISE;CIPOS=-30,29;CIEND=-30,29;CIPOS95=-1,1;CIEND95=-1,1;MATEID=94859_1;EVENT=94859;SECONDARY;SU=7;PE=4;SR=3;ALG=PROD;AF=0.000171;NSAMP=5;MSQ=9.75;AC=5;AN=29246;NFAM=5
chr14	80291343	207357	N	<DEL>	1389.22	PASS	SVTYPE=DEL;POS=80291343;SVLEN=-229;END=80291572;STRANDS=+-:34;CIPOS=-30,29;CIEND=-30,29;CIPOS95=0,0;CIEND95=0,0;SU=34;PE=0;SR=34;ALG=PROD;AF=0.0001369;NSAMP=4;MSQ=331.15;AC=4;AN=29226;NFAM=4
chr14	80292452	207358_1	N	N[chr14:80292525[	36777.8	PASS	SVTYPE=BND;POS=80292452;STRANDS=+-:1221;CIPOS=0,0;CIEND=0,0;CIPOS95=0,0;CIEND95=0,0;MATEID=207358_2;EVENT=207358;SU=1221;PE=6;SR=1215;ALG=PROD;AF=0.002052;NSAMP=60;MSQ=268.8;RECLASSIFIED;AC=60;AN=29246;NFAM=55
chr14	80292525	207358_2	N	]chr14:80292452]N	36777.8	PASS	SVTYPE=BND;POS=80292452;STRANDS=+-:1221;CIPOS=0,0;CIEND=0,0;CIPOS95=0,0;CIEND95=0,0;MATEID=207358_1;EVENT=207358;SECONDARY;SU=1221;PE=6;SR=1215;ALG=PROD;AF=0.002052;NSAMP=60;MSQ=268.8;RECLASSIFIED;AC=60;AN=29246;NFAM=55
chr14	80293401	207359_1	N	N[chr14:80295976[	5765.82	PASS	SVTYPE=BND;POS=80293401;STRANDS=+-:249;CIPOS=-5,1;CIEND=-3,1;CIPOS95=0,0;CIEND95=0,0;MATEID=207359_2;EVENT=207359;SU=249;PE=153;SR=96;ALG=PROD;AF=0.0004445;NSAMP=13;MSQ=394.65;RECLASSIFIED;AC=13;AN=29246;NFAM=13
chr14	80295976	207359_2	N	]chr14:80293401]N	5765.82	PASS	SVTYPE=BND;POS=80293401;STRANDS=+-:249;CIPOS=-3,1;CIEND=-5,1;CIPOS95=0,0;CIEND95=0,0;MATEID=207359_1;EVENT=207359;SECONDARY;SU=249;PE=153;SR=96;ALG=PROD;AF=0.0004445;NSAMP=13;MSQ=394.65;RECLASSIFIED;AC=13;AN=29246;NFAM=13
chr14	80328745	34671_1	N	N]chrX:11713316]	11431.7	LOW	SVTYPE=BND;POS=80328745;STRANDS=++:93;CIPOS=-11,49;CIEND=-6,49;CIPOS95=0,0;CIEND95=0,0;MATEID=34671_2;EVENT=34671;SU=93;PE=82;SR=11;ALG=PROD;AF=0.00742;NSAMP=217;MSQ=34.4;AC=217;AN=29246;NFAM=216
chr14	80337201	207362	N	<DEL>	362.57	PASS	SVTYPE=DEL;POS=80337201;SVLEN=-6020;END=80343221;STRANDS=+-:17;CIPOS=-10,9;CIEND=-7,9;CIPOS95=0,0;CIEND95=0,0;SU=17;PE=10;SR=7;ALG=PROD;AF=3.419e-05;NSAMP=1;MSQ=362.57;AC=1;AN=29246;NFAM=1
chr14	80350641	207363	N	<DEL>	246.52	PASS	SVTYPE=DEL;POS=80350641;SVLEN=-1973;END=80352614;STRANDS=+-:7;IMPRECISE;CIPOS=-10,378;CIEND=-273,9;CIPOS95=0,100;CIEND95=-75,0;SU=7;PE=7;SR=0;ALG=PROD;AF=3.419e-05;NSAMP=1;MSQ=245.59;AC=1;AN=29246;NFAM=1
chr14	80350642	207364	N	<DEL>	194.3	PASS	SVTYPE=DEL;POS=80350642;SVLEN=-3149;END=80353791;STRANDS=+-:16;CIPOS=-2,1;CIEND=-10,9;CIPOS95=0,0;CIEND95=0,0;SU=16;PE=3;SR=13;ALG=PROD;AF=3.419e-05;NSAMP=1;MSQ=194.3;AC=1;AN=29246;NFAM=1
chr14	80352614	478188_1	N	]chr14:80353861]N	91.05	LOW	SVTYPE=BND;POS=80352614;STRANDS=-+:14;CIPOS=-10,9;CIEND=-10,9;CIPOS95=0,0;CIEND95=0,0;MATEID=478188_2;EVENT=478188;SU=14;PE=4;SR=10;ALG=PROD;AF=3.419e-05;NSAMP=1;MSQ=91.05;RECLASSIFIED;AC=1;AN=29246;NFAM=1
chr14	80353861	478188_2	N	N[chr14:80352614[	91.05	LOW	SVTYPE=BND;POS=80352614;STRANDS=-+:14;CIPOS=-10,9;CIEND=-10,9;CIPOS95=0,0;CIEND95=0,0;MATEID=478188_1;EVENT=478188;SECONDARY;SU=14;PE=4;SR=10;ALG=PROD;AF=3.419e-05;NSAMP=1;MSQ=91.05;RECLASSIFIED;AC=1;AN=29246;NFAM=1
chr14	80354660	562614_1	N	[chr14:80354746[N	94.65	LOW	SVTYPE=BND;POS=80354660;STRANDS=--:11;IMPRECISE;CIPOS=-24,20;CIEND=-24,20;CIPOS95=0,0;CIEND95=-1,1;MATEID=562614_2;EVENT=562614;SU=11;PE=0;SR=11;ALG=PROD;AF=0.000171;NSAMP=5;MSQ=11.67;AC=5;AN=29246;NFAM=5
chr14	80354746	562614_2	N	[chr14:80354660[N	94.65	LOW	SVTYPE=BND;POS=80354746;STRANDS=--:11;IMPRECISE;CIPOS=-24,20;CIEND=-24,20;CIPOS95=-1,1;CIEND95=0,0;MATEID=562614_1;EVENT=562614;SECONDARY;SU=11;PE=0;SR=11;ALG=PROD;AF=0.000171;NSAMP=5;MSQ=11.67;AC=5;AN=29246;NFAM=5
chr14	80356983	207366	N	<DEL>	78302.9	PASS	SVTYPE=DEL;POS=80356983;SVLEN=-3031;END=80360014;STRANDS=+-:3250;CIPOS=0,0;CIEND=0,0;CIPOS95=0,0;CIEND95=0,0;SU=3250;PE=1953;SR=1297;ALG=PROD;AF=0.002257;NSAMP=66;MSQ=641.97;AC=66;AN=29246;NFAM=62
chr14	80359837	207368_1	N	N[chr14:80359946[	4386.88	LOW	SVTYPE=BND;POS=80359837;STRANDS=+-:4;IMPRECISE;CIPOS=-4,9;CIEND=-8,9;CIPOS95=0,1;CIEND95=0,1;MATEID=207368_2;EVENT=207368;SU=4;PE=0;SR=4;ALG=PROD;AF=0.004069;NSAMP=119;MSQ=20.76;RECLASSIFIED;AC=119;AN=29246;NFAM=119
chr14	80359946	207368_2	N	]chr14:80359837]N	4386.88	LOW	SVTYPE=BND;POS=80359837;STRANDS=+-:4;IMPRECISE;CIPOS=-8,9;CIEND=-4,9;CIPOS95=0,1;CIEND95=0,1;MATEID=207368_1;EVENT=207368;SECONDARY;SU=4;PE=0;SR=4;ALG=PROD;AF=0.004069;NSAMP=119;MSQ=20.76;RECLASSIFIED;AC=119;AN=29246;NFAM=119
chr14	80360950	207369	N	<DEL>	866.19	PASS	SVTYPE=DEL;POS=80360950;SVLEN=-705;END=80361655;STRANDS=+-:39;CIPOS=-24,24;CIEND=-26,22;CIPOS95=0,0;CIEND95=0,0;SU=39;PE=27;SR=12;ALG=PROD;AF=6.839e-05;NSAMP=2;MSQ=433.08;AC=2;AN=29246;NFAM=2
chr14	80372232	207370	N	<DEL>	263.31	PASS	SVTYPE=DEL;POS=80372232;SVLEN=-7146;END=80379378;STRANDS=+-:8;CIPOS=-10,9;CIEND=-10,9;CIPOS95=0,0;CIEND95=0,0;SU=8;PE=0;SR=8;ALG=PROD;AF=3.419e-05;NSAMP=1;MSQ=263.31;AC=1;AN=29246;NFAM=1
chr14	80376433	478189_1	N	]chr14:80380217]N	290.97	PASS	SVTYPE=BND;POS=80376433;STRANDS=-+:22;CIPOS=-4,1;CIEND=-10,9;CIPOS95=0,0;CIEND95=0,0;MATEID=478189_2;EVENT=478189;SU=22;PE=13;SR=9;ALG=PROD;AF=3.419e-05;NSAMP=1;MSQ=290.97;RECLASSIFIED;AC=1;AN=29246;NFAM=1
chr14	80376675	562615	N	<INV>	647.18	PASS	SVTYPE=INV;POS=80376675;SVLEN=3232;END=80379907;STRANDS=++:24,--:19;CIPOS=-3,2;CIEND=-10,9;CIPOS95=0,0;CIEND95=0,0;SU=43;PE=19;SR=24;ALG=PROD;AF=3.419e-05;NSAMP=1;MSQ=647.18;AC=1;AN=29246;NFAM=1
chr14	80380217	478189_2	N	N[chr14:80376433[	290.97	PASS	SVTYPE=BND;POS=80376433;STRANDS=-+:22;CIPOS=-10,9;CIEND=-4,1;CIPOS95=0,0;CIEND95=0,0;MATEID=478189_1;EVENT=478189;SECONDARY;SU=22;PE=13;SR=9;ALG=PROD;AF=3.419e-05;NSAMP=1;MSQ=290.97;RECLASSIFIED;AC=1;AN=29246;NFAM=1
chr14	80391728	562616	N	<INV>	139.55	LOW	SVTYPE=INV;POS=80391728;SVLEN=601;END=80392329;STRANDS=++:2,--:3;IMPRECISE;CIPOS=-10,9;CIEND=-10,9;CIPOS95=-2,3;CIEND95=-3,3;SU=5;PE=4;SR=1;ALG=PROD;AF=0.0002052;NSAMP=6;MSQ=22.14;AC=6;AN=29246;NFAM=6
chr14	80415917	34689_1	N	N]chrX:11713315]	9374.6	LOW	SVTYPE=BND;POS=80415917;STRANDS=++:8;IMPRECISE;CIPOS=-50,389;CIEND=-44,536;CIPOS95=-50,72;CIEND95=-44,196;MATEID=34689_2;EVENT=34689;SU=8;PE=8;SR=0;ALG=PROD;AF=0.006462;NSAMP=189;MSQ=33.21;AC=189;AN=29246;NFAM=188
chr14	80417823	45220_2	N	N[chr2:172559568[	39542.7	LOW	SVTYPE=BND;POS=80417823;STRANDS=-+:20;CIPOS=-9,8;CIEND=-9,8;CIPOS95=0,0;CIEND95=0,0;MATEID=45220_1;EVENT=45220;SECONDARY;SU=20;PE=0;SR=20;ALG=PROD;AF=0.02725;NSAMP=797;MSQ=37.73;AC=797;AN=29246;NFAM=785
chr14	80417829	110871_2	N	N]chr8:42100099]	4670.76	LOW	SVTYPE=BND;POS=80417829;STRANDS=++:4;CIPOS=-9,8;CIEND=-9,8;CIPOS95=0,0;CIEND95=0,0;MATEID=110871_1;EVENT=110871;SECONDARY;SU=4;PE=0;SR=4;ALG=PROD;AF=0.004103;NSAMP=120;MSQ=21.09;AC=120;AN=29246;NFAM=119
chr14	80417831	94860_2	N	N[chr6:30193163[	20552.9	LOW	SVTYPE=BND;POS=80417831;STRANDS=-+:105;CIPOS=-5,6;CIEND=-6,5;CIPOS95=0,0;CIEND95=0,0;MATEID=94860_1;EVENT=94860;SECONDARY;SU=105;PE=0;SR=105;ALG=PROD;AF=0.01556;NSAMP=442;MSQ=24.93;AC=455;AN=29246;NFAM=426
chr14	80417833	103516_2	N	N[chr7:95680234[	31553.4	LOW	SVTYPE=BND;POS=80417833;STRANDS=-+:12;CIPOS=-29,28;CIEND=-29,28;CIPOS95=0,0;CIEND95=0,0;MATEID=103516_1;EVENT=103516;SECONDARY;SU=12;PE=0;SR=12;ALG=PROD;AF=0.02698;NSAMP=675;MSQ=24.6;AC=789;AN=29246;NFAM=653
chr14	80417833	94861_2	N	N[chr6:113052272[	29985.1	LOW	SVTYPE=BND;POS=80417833;STRANDS=-+:16;CIPOS=-9,12;CIEND=-9,9;CIPOS95=0,0;CIEND95=0,0;MATEID=94861_1;EVENT=94861;SECONDARY;SU=16;PE=0;SR=16;ALG=PROD;AF=0.02674;NSAMP=765;MSQ=21.63;AC=782;AN=29246;NFAM=742
chr14	80447288	207373_1	N	N[chr14:80447704[	2429.35	LOW	SVTYPE=BND;POS=80447288;STRANDS=+-:59;CIPOS=-10,9;CIEND=-24,23;CIPOS95=0,0;CIEND95=0,0;MATEID=207373_2;EVENT=207373;SU=59;PE=15;SR=44;ALG=PROD;AF=0.0003419;NSAMP=10;MSQ=231.81;RECLASSIFIED;AC=10;AN=29246;NFAM=10
chr14	80447704	207373_2	N	]chr14:80447288]N	2429.35	LOW	SVTYPE=BND;POS=80447288;STRANDS=+-:59;CIPOS=-24,23;CIEND=-10,9;CIPOS95=0,0;CIEND95=0,0;MATEID=207373_1;EVENT=207373;SECONDARY;SU=59;PE=15;SR=44;ALG=PROD;AF=0.0003419;NSAMP=10;MSQ=231.81;RECLASSIFIED;AC=10;AN=29246;NFAM=10
chr14	80464958	207374	N	<DEL>	1288.92	PASS	SVTYPE=DEL;POS=80464958;SVLEN=-5844;END=80470802;STRANDS=+-:53;CIPOS=-22,21;CIEND=-22,20;CIPOS95=0,0;CIEND95=0,0;SU=53;PE=29;SR=24;ALG=PROD;AF=6.839e-05;NSAMP=2;MSQ=644.46;AC=2;AN=29246;NFAM=2
chr14	80467481	207375_1	N	N[chr14:80467550[	23456	PASS	SVTYPE=BND;POS=80467481;STRANDS=+-:778;CIPOS=-1,0;CIEND=-1,1;CIPOS95=0,0;CIEND95=0,0;MATEID=207375_2;EVENT=207375;SU=778;PE=5;SR=773;ALG=PROD;AF=0.002667;NSAMP=76;MSQ=251.28;RECLASSIFIED;AC=78;AN=29246;NFAM=73
chr14	80467550	207375_2	N	]chr14:80467481]N	23456	PASS	SVTYPE=BND;POS=80467481;STRANDS=+-:778;CIPOS=-1,1;CIEND=-1,0;CIPOS95=0,0;CIEND95=0,0;MATEID=207375_1;EVENT=207375;SECONDARY;SU=778;PE=5;SR=773;ALG=PROD;AF=0.002667;NSAMP=76;MSQ=251.28;RECLASSIFIED;AC=78;AN=29246;NFAM=73
chr14	80469343	207376_1	N	N[chr14:80469490[	8585.75	PASS	SVTYPE=BND;POS=80469343;STRANDS=+-:270;CIPOS=-3,2;CIEND=-3,2;CIPOS95=0,0;CIEND95=0,0;MATEID=207376_2;EVENT=207376;SU=270;PE=4;SR=266;ALG=PROD;AF=0.0003761;NSAMP=11;MSQ=323.64;RECLASSIFIED;AC=11;AN=29246;NFAM=10
chr14	80469490	207376_2	N	]chr14:80469343]N	8585.75	PASS	SVTYPE=BND;POS=80469343;STRANDS=+-:270;CIPOS=-3,2;CIEND=-3,2;CIPOS95=0,0;CIEND95=0,0;MATEID=207376_1;EVENT=207376;SECONDARY;SU=270;PE=4;SR=266;ALG=PROD;AF=0.0003761;NSAMP=11;MSQ=323.64;RECLASSIFIED;AC=11;AN=29246;NFAM=10
chr14	80484755	207377_1	N	N[chr14:80485603[	46881.2	PASS	SVTYPE=BND;POS=80484755;STRANDS=+-:1998;CIPOS=0,0;CIEND=-1,0;CIPOS95=0,0;CIEND95=0,0;MATEID=207377_2;EVENT=207377;SU=1998;PE=1090;SR=908;ALG=PROD;AF=0.002975;NSAMP=85;MSQ=533.99;RECLASSIFIED;AC=87;AN=29246;NFAM=83
chr14	80485603	207377_2	N	]chr14:80484755]N	46881.2	PASS	SVTYPE=BND;POS=80484755;STRANDS=+-:1998;CIPOS=-1,0;CIEND=0,0;CIPOS95=0,0;CIEND95=0,0;MATEID=207377_1;EVENT=207377;SECONDARY;SU=1998;PE=1090;SR=908;ALG=PROD;AF=0.002975;NSAMP=85;MSQ=533.99;RECLASSIFIED;AC=87;AN=29246;NFAM=83
chr14	80486960	207336_2	N	]chr14:80029677]N	167.76	LOW	SVTYPE=BND;POS=80029677;STRANDS=+-:8;IMPRECISE;CIPOS=-392,9;CIEND=-10,456;CIPOS95=-82,2;CIEND95=-2,81;MATEID=207336_1;EVENT=207336;SECONDARY;SU=8;PE=8;SR=0;ALG=PROD;AF=3.419e-05;NSAMP=1;MSQ=167.76;RECLASSIFIED;AC=1;AN=29246;NFAM=1
chr14	80487938	207340_2	N	]chr14:80055573]N	328.48	LOW	SVTYPE=BND;POS=80055573;STRANDS=+-:9;IMPRECISE;CIPOS=-461,29;CIEND=-30,427;CIPOS95=-87,29;CIEND95=-30,94;MATEID=207340_1;EVENT=207340;SECONDARY;SU=9;PE=9;SR=0;ALG=PROD;AF=0.0001026;NSAMP=3;MSQ=109.49;RECLASSIFIED;AC=3;AN=29246;NFAM=3
chr14	80489614	207378_1	N	N[chr14:80489746[	63021.2	LOW	SVTYPE=BND;POS=80489614;STRANDS=+-:2419;CIPOS=0,0;CIEND=0,0;CIPOS95=0,0;CIEND95=0,0;MATEID=207378_2;EVENT=207378;SU=2419;PE=24;SR=2395;ALG=PROD;AF=0.009471;NSAMP=274;MSQ=205.69;RECLASSIFIED;AC=277;AN=29246;NFAM=265
chr14	80489746	207378_2	N	]chr14:80489614]N	63021.2	LOW	SVTYPE=BND;POS=80489614;STRANDS=+-:2419;CIPOS=0,0;CIEND=0,0;CIPOS95=0,0;CIEND95=0,0;MATEID=207378_1;EVENT=207378;SECONDARY;SU=2419;PE=24;SR=2395;ALG=PROD;AF=0.009471;NSAMP=274;MSQ=205.69;RECLASSIFIED;AC=277;AN=29246;NFAM=265
chr14	80501395	207379	N	<DEL>	305.73	PASS	SVTYPE=DEL;POS=80501395;SVLEN=-85;END=80501480;STRANDS=+-:8;CIPOS=-10,9;CIEND=-10,9;CIPOS95=0,0;CIEND95=0,0;SU=8;PE=0;SR=8;ALG=PROD;AF=3.419e-05;NSAMP=1;MSQ=305.71;AC=1;AN=29246;NFAM=1
chr14	80502731	207380_1	N	N[chr14:80503030[	3644.6	LOW	SVTYPE=BND;POS=80502731;STRANDS=+-:121;CIPOS=-4,3;CIEND=-3,3;CIPOS95=0,0;CIEND95=0,0;MATEID=207380_2;EVENT=207380;SU=121;PE=16;SR=105;ALG=PROD;AF=0.0004103;NSAMP=12;MSQ=248.87;RECLASSIFIED;AC=12;AN=29246;NFAM=12
chr14	80503030	207380_2	N	]chr14:80502731]N	3644.6	LOW	SVTYPE=BND;POS=80502731;STRANDS=+-:121;CIPOS=-3,3;CIEND=-4,3;CIPOS95=0,0;CIEND95=0,0;MATEID=207380_1;EVENT=207380;SECONDARY;SU=121;PE=16;SR=105;ALG=PROD;AF=0.0004103;NSAMP=12;MSQ=248.87;RECLASSIFIED;AC=12;AN=29246;NFAM=12
chr14	80537227	207383	N	<DEL>	335.45	PASS	SVTYPE=DEL;POS=80537227;SVLEN=-3695;END=80540922;STRANDS=+-:18;CIPOS=-10,9;CIEND=-10,9;CIPOS95=0,0;CIEND95=0,0;SU=18;PE=11;SR=7;ALG=PROD;AF=3.419e-05;NSAMP=1;MSQ=335.45;AC=1;AN=29246;NFAM=1
chr14	80561913	103517_2	N	N]chr7:3655487]	14268.5	LOW	SVTYPE=BND;POS=80561913;STRANDS=++:28;CIPOS=-9,8;CIEND=-10,8;CIPOS95=0,0;CIEND95=0,0;MATEID=103517_1;EVENT=103517;SECONDARY;SU=28;PE=4;SR=24;ALG=PROD;AF=0.01207;NSAMP=353;MSQ=24.64;AC=353;AN=29246;NFAM=346
chr14	80599170	207384_1	N	N[chr14:80599231[	413.58	LOW	SVTYPE=BND;POS=80599170;STRANDS=+-:19;CIPOS=-28,26;CIEND=-21,29;CIPOS95=0,0;CIEND95=0,0;MATEID=207384_2;EVENT=207384;SU=19;PE=0;SR=19;ALG=PROD;AF=6.839e-05;NSAMP=2;MSQ=206.78;RECLASSIFIED;AC=2;AN=29246;NFAM=2
chr14	80599231	207384_2	N	]chr14:80599170]N	413.58	LOW	SVTYPE=BND;POS=80599170;STRANDS=+-:19;CIPOS=-21,29;CIEND=-28,26;CIPOS95=0,0;CIEND95=0,0;MATEID=207384_1;EVENT=207384;SECONDARY;SU=19;PE=0;SR=19;ALG=PROD;AF=6.839e-05;NSAMP=2;MSQ=206.78;RECLASSIFIED;AC=2;AN=29246;NFAM=2
chr14	80609274	207385_1	N	N[chr14:80609331[	773.31	LOW	SVTYPE=BND;POS=80609274;STRANDS=+-:32;CIPOS=-29,28;CIEND=-29,28;CIPOS95=0,0;CIEND95=0,0;MATEID=207385_2;EVENT=207385;SU=32;PE=0;SR=32;ALG=PROD;AF=0.0001368;NSAMP=4;MSQ=193.33;RECLASSIFIED;AC=4;AN=29246;NFAM=4
chr14	80609331	207385_2	N	]chr14:80609274]N	773.31	LOW	SVTYPE=BND;POS=80609274;STRANDS=+-:32;CIPOS=-29,28;CIEND=-29,28;CIPOS95=0,0;CIEND95=0,0;MATEID=207385_1;EVENT=207385;SECONDARY;SU=32;PE=0;SR=32;ALG=PROD;AF=0.0001368;NSAMP=4;MSQ=193.33;RECLASSIFIED;AC=4;AN=29246;NFAM=4
chr14	80609788	207386	N	<DEL>	443.67	PASS	SVTYPE=DEL;POS=80609788;SVLEN=-5085;END=80614873;STRANDS=+-:19;CIPOS=-4,3;CIEND=-10,9;CIPOS95=0,0;CIEND95=0,0;SU=19;PE=11;SR=8;ALG=PROD;AF=3.419e-05;NSAMP=1;MSQ=443.67;AC=1;AN=29246;NFAM=1
chr14	80613353	207387	N	<DEL>	195.01	PASS	SVTYPE=DEL;POS=80613353;SVLEN=-10568;END=80623921;STRANDS=+-:7;IMPRECISE;CIPOS=-10,409;CIEND=-477,9;CIPOS95=-2,105;CIEND95=-139,0;SU=7;PE=7;SR=0;ALG=PROD;AF=3.419e-05;NSAMP=1;MSQ=194.75;AC=1;AN=29246;NFAM=1
chr14	80621232	207388_1	N	N[chr14:80622875[	601.71	LOW	SVTYPE=BND;POS=80621232;STRANDS=+-:5;IMPRECISE;CIPOS=-7,435;CIEND=-368,9;CIPOS95=0,145;CIEND95=-90,2;MATEID=207388_2;EVENT=207388;SU=5;PE=5;SR=0;ALG=PROD;AF=3.419e-05;NSAMP=1;MSQ=146.53;RECLASSIFIED;AC=1;AN=29246;NFAM=1
chr14	80621933	207389_1	N	N[chr14:80623470[	11674.6	PASS	SVTYPE=BND;POS=80621933;STRANDS=+-:499;CIPOS=-2,1;CIEND=-2,0;CIPOS95=0,0;CIEND95=0,0;MATEID=207389_2;EVENT=207389;SU=499;PE=283;SR=216;ALG=PROD;AF=0.0002393;NSAMP=7;MSQ=506.06;RECLASSIFIED;AC=7;AN=29246;NFAM=7
chr14	80622875	207388_2	N	]chr14:80621232]N	601.71	LOW	SVTYPE=BND;POS=80621232;STRANDS=+-:5;IMPRECISE;CIPOS=-368,9;CIEND=-7,435;CIPOS95=-90,2;CIEND95=0,145;MATEID=207388_1;EVENT=207388;SECONDARY;SU=5;PE=5;SR=0;ALG=PROD;AF=3.419e-05;NSAMP=1;MSQ=146.53;RECLASSIFIED;AC=1;AN=29246;NFAM=1
chr14	80623470	207389_2	N	]chr14:80621933]N	11674.6	PASS	SVTYPE=BND;POS=80621933;STRANDS=+-:499;CIPOS=-2,0;CIEND=-2,1;CIPOS95=0,0;CIEND95=0,0;MATEID=207389_1;EVENT=207389;SECONDARY;SU=499;PE=283;SR=216;ALG=PROD;AF=0.0002393;NSAMP=7;MSQ=506.06;RECLASSIFIED;AC=7;AN=29246;NFAM=7
chr14	80626283	207390_1	N	N[chr14:80629562[	349.57	LOW	SVTYPE=BND;POS=80626283;STRANDS=+-:7;IMPRECISE;CIPOS=-10,456;CIEND=-509,4;CIPOS95=-1,141;CIEND95=-168,0;MATEID=207390_2;EVENT=207390;SU=7;PE=7;SR=0;ALG=PROD;AF=0.0003077;NSAMP=9;MSQ=34.35;RECLASSIFIED;AC=9;AN=29246;NFAM=9
chr14	80629562	207390_2	N	]chr14:80626283]N	349.57	LOW	SVTYPE=BND;POS=80626283;STRANDS=+-:7;IMPRECISE;CIPOS=-509,4;CIEND=-10,456;CIPOS95=-168,0;CIEND95=-1,141;MATEID=207390_1;EVENT=207390;SECONDARY;SU=7;PE=7;SR=0;ALG=PROD;AF=0.0003077;NSAMP=9;MSQ=34.35;RECLASSIFIED;AC=9;AN=29246;NFAM=9
chr14	80646387	562617_1	N	[chr14:80648190[N	2250.24	LOW	SVTYPE=BND;POS=80646387;STRANDS=--:200;CIPOS=-3,2;CIEND=-4,4;CIPOS95=0,0;CIEND95=0,0;MATEID=562617_2;EVENT=562617;SU=200;PE=77;SR=123;ALG=PROD;AF=0.0004103;NSAMP=12;MSQ=161.56;AC=12;AN=29246;NFAM=12
chr14	80646487	562618_1	N	N]chr14:80648185]	1072.01	LOW	SVTYPE=BND;POS=80646487;STRANDS=++:117;CIPOS=-4,3;CIEND=-6,6;CIPOS95=0,0;CIEND95=0,0;MATEID=562618_2;EVENT=562618;SU=117;PE=58;SR=59;ALG=PROD;AF=0.0003077;NSAMP=9;MSQ=111.87;AC=9;AN=29246;NFAM=9
chr14	80648185	562618_2	N	N]chr14:80646487]	1072.01	LOW	SVTYPE=BND;POS=80648185;STRANDS=++:117;CIPOS=-6,6;CIEND=-4,3;CIPOS95=0,0;CIEND95=0,0;MATEID=562618_1;EVENT=562618;SECONDARY;SU=117;PE=58;SR=59;ALG=PROD;AF=0.0003077;NSAMP=9;MSQ=111.87;AC=9;AN=29246;NFAM=9
chr14	80648190	562617_2	N	[chr14:80646387[N	2250.24	LOW	SVTYPE=BND;POS=80648190;STRANDS=--:200;CIPOS=-4,4;CIEND=-3,2;CIPOS95=0,0;CIEND95=0,0;MATEID=562617_1;EVENT=562617;SECONDARY;SU=200;PE=77;SR=123;ALG=PROD;AF=0.0004103;NSAMP=12;MSQ=161.56;AC=12;AN=29246;NFAM=12
chr14	80667871	477961_2	N	N[chr14:69009337[	1589.84	LOW	SVTYPE=BND;POS=69009337;STRANDS=-+:4;IMPRECISE;CIPOS=-9,9;CIEND=-10,8;CIPOS95=0,1;CIEND95=-1,0;MATEID=477961_1;EVENT=477961;SECONDARY;SU=4;PE=0;SR=4;ALG=PROD;AF=0.002633;NSAMP=74;MSQ=11.69;RECLASSIFIED;AC=77;AN=29246;NFAM=74
chr14	80670095	478190_1	N	]chr14:80671870]N	188.09	LOW	SVTYPE=BND;POS=80670095;STRANDS=-+:18;CIPOS=-9,8;CIEND=-10,5;CIPOS95=0,0;CIEND95=0,0;MATEID=478190_2;EVENT=478190;SU=18;PE=9;SR=9;ALG=PROD;AF=3.419e-05;NSAMP=1;MSQ=188.03;RECLASSIFIED;AC=1;AN=29246;NFAM=1
chr14	80670297	207395_1	N	N[chr14:80671870[	965.26	LOW	SVTYPE=BND;POS=80670297;STRANDS=+-:7;CIPOS=-5,4;CIEND=-5,4;CIPOS95=0,0;CIEND95=0,0;MATEID=207395_2;EVENT=207395;SU=7;PE=0;SR=7;ALG=PROD;AF=0.001026;NSAMP=30;MSQ=19.99;RECLASSIFIED;AC=30;AN=29246;NFAM=30
chr14	80671870	207395_2	N	]chr14:80670297]N	965.26	LOW	SVTYPE=BND;POS=80670297;STRANDS=+-:7;CIPOS=-5,4;CIEND=-5,4;CIPOS95=0,0;CIEND95=0,0;MATEID=207395_1;EVENT=207395;SECONDARY;SU=7;PE=0;SR=7;ALG=PROD;AF=0.001026;NSAMP=30;MSQ=19.99;RECLASSIFIED;AC=30;AN=29246;NFAM=30
chr14	80671870	478190_2	N	N[chr14:80670095[	188.09	LOW	SVTYPE=BND;POS=80670095;STRANDS=-+:18;CIPOS=-10,5;CIEND=-9,8;CIPOS95=0,0;CIEND95=0,0;MATEID=478190_1;EVENT=478190;SECONDARY;SU=18;PE=9;SR=9;ALG=PROD;AF=3.419e-05;NSAMP=1;MSQ=188.03;RECLASSIFIED;AC=1;AN=29246;NFAM=1
chr14	80674697	478191_1	N	]chr14:80674895]N	1264.1	LOW	SVTYPE=BND;POS=80674697;STRANDS=-+:190;CIPOS=-3,2;CIEND=-3,2;CIPOS95=0,0;CIEND95=0,0;MATEID=478191_2;EVENT=478191;SU=190;PE=1;SR=189;ALG=PROD;AF=0.0007183;NSAMP=21;MSQ=45.18;RECLASSIFIED;AC=21;AN=29234;NFAM=20
chr14	80674895	478191_2	N	N[chr14:80674697[	1264.1	LOW	SVTYPE=BND;POS=80674697;STRANDS=-+:190;CIPOS=-3,2;CIEND=-3,2;CIPOS95=0,0;CIEND95=0,0;MATEID=478191_1;EVENT=478191;SECONDARY;SU=190;PE=1;SR=189;ALG=PROD;AF=0.0007183;NSAMP=21;MSQ=45.18;RECLASSIFIED;AC=21;AN=29234;NFAM=20
chr14	80678050	75361_2	N	]chr4:129574506]N	206.02	LOW	SVTYPE=BND;POS=80678050;STRANDS=+-:5;IMPRECISE;CIPOS=-30,29;CIEND=-30,29;CIPOS95=-1,1;CIEND95=-1,1;MATEID=75361_1;EVENT=75361;SECONDARY;SU=5;PE=3;SR=2;ALG=PROD;AF=0.0004445;NSAMP=13;MSQ=12.84;AC=13;AN=29246;NFAM=13
chr14	80678051	33189_1	N	]chr15:28509934]N	27722.4	LOW	SVTYPE=BND;POS=80678051;STRANDS=-+:7;CIPOS=-10,9;CIEND=-10,9;CIPOS95=0,0;CIEND95=0,0;MATEID=33189_2;EVENT=33189;SU=7;PE=3;SR=4;ALG=PROD;AF=0.02927;NSAMP=837;MSQ=23.7;AC=856;AN=29246;NFAM=819
chr14	80678070	85751_2	N	N[chr5:109422697[	164.96	LOW	SVTYPE=BND;POS=80678070;STRANDS=-+:5;IMPRECISE;CIPOS=-10,9;CIEND=-10,7;CIPOS95=0,0;CIEND95=-1,0;MATEID=85751_1;EVENT=85751;SECONDARY;SU=5;PE=1;SR=4;ALG=PROD;AF=0.0002735;NSAMP=8;MSQ=18.47;AC=8;AN=29246;NFAM=8
chr14	80678075	62922_2	N	N]chr3:81292247]	951.32	LOW	SVTYPE=BND;POS=80678075;STRANDS=++:9;IMPRECISE;CIPOS=-10,9;CIEND=-4,9;CIPOS95=-1,1;CIEND95=0,1;MATEID=62922_1;EVENT=62922;SECONDARY;SU=9;PE=6;SR=3;ALG=PROD;AF=0.001334;NSAMP=39;MSQ=13.13;AC=39;AN=29246;NFAM=39
chr14	80678075	75360_2	N	N[chr4:129574417[	3225.24	LOW	SVTYPE=BND;POS=80678075;STRANDS=-+:4;IMPRECISE;CIPOS=-27,29;CIEND=-28,29;CIPOS95=-3,3;CIEND95=-2,2;MATEID=75360_1;EVENT=75360;SECONDARY;SU=4;PE=2;SR=2;ALG=PROD;AF=0.003659;NSAMP=107;MSQ=18.52;AC=107;AN=29246;NFAM=105
chr14	80678077	110872_2	N	N]chr8:144089667]	4475.69	LOW	SVTYPE=BND;POS=80678077;STRANDS=++:4;IMPRECISE;CIPOS=-10,9;CIEND=-9,9;CIPOS95=-1,1;CIEND95=-1,1;MATEID=110872_1;EVENT=110872;SECONDARY;SU=4;PE=2;SR=2;ALG=PROD;AF=0.005129;NSAMP=149;MSQ=17.11;AC=150;AN=29246;NFAM=147
chr14	80678077	562619_1	N	N]chr14:81241782]	4506.31	LOW	SVTYPE=BND;POS=80678077;STRANDS=++:4;IMPRECISE;CIPOS=-10,9;CIEND=-10,9;CIPOS95=-1,1;CIEND95=-1,1;MATEID=562619_2;EVENT=562619;SU=4;PE=1;SR=3;ALG=PROD;AF=0.005847;NSAMP=170;MSQ=16.88;AC=171;AN=29246;NFAM=168
chr14	80687489	562620	N	<INV>	635.59	LOW	SVTYPE=INV;POS=80687489;SVLEN=52;END=80687541;STRANDS=++:2,--:2;IMPRECISE;CIPOS=-10,9;CIEND=-10,9;CIPOS95=-3,3;CIEND95=-3,3;SU=4;PE=3;SR=1;ALG=PROD;AF=0.001094;NSAMP=30;MSQ=16.75;AC=32;AN=29246;NFAM=30
chr14	80689306	3655_2	N	N[chr1:176212380[	44.72	LOW	SVTYPE=BND;POS=80689306;STRANDS=-+:4;IMPRECISE;CIPOS=-8,9;CIEND=0,6;CIPOS95=0,1;CIEND95=0,1;MATEID=3655_1;EVENT=3655;SECONDARY;SU=4;PE=0;SR=4;ALG=PROD;AF=0.0001026;NSAMP=2;MSQ=21.84;AC=3;AN=29246;NFAM=2
chr14	80697655	207396	N	<DEL>	208.18	PASS	SVTYPE=DEL;POS=80697655;SVLEN=-10641;END=80708296;STRANDS=+-:11;CIPOS=-10,9;CIEND=-5,3;CIPOS95=0,0;CIEND95=0,0;SU=11;PE=4;SR=7;ALG=PROD;AF=3.42e-05;NSAMP=1;MSQ=197.63;AC=1;AN=29240;NFAM=1
chr14	80718046	207397	N	<DEL>	407.72	PASS	SVTYPE=DEL;POS=80718046;SVLEN=-22052;END=80740098;STRANDS=+-:16;CIPOS=-10,9;CIEND=-4,1;CIPOS95=0,0;CIEND95=0,0;SU=16;PE=7;SR=9;ALG=PROD;AF=3.419e-05;NSAMP=1;MSQ=407.72;AC=1;AN=29246;NFAM=1
chr14	80729091	94864_2	N	N[chr6:25495543[	38.79	LOW	SVTYPE=BND;POS=80729091;STRANDS=-+:5;IMPRECISE;CIPOS=-9,8;CIEND=-8,7;CIPOS95=-1,1;CIEND95=0,2;MATEID=94864_1;EVENT=94864;SECONDARY;SU=5;PE=1;SR=4;ALG=PROD;AF=3.419e-05;NSAMP=1;MSQ=20.7;AC=1;AN=29246;NFAM=1
chr14	80729125	19764_2	N	N[chr10:14570234[	120.25	LOW	SVTYPE=BND;POS=80729125;STRANDS=-+:4;CIPOS=-9,8;CIEND=-9,8;CIPOS95=0,0;CIEND95=0,0;MATEID=19764_1;EVENT=19764;SECONDARY;SU=4;PE=0;SR=4;ALG=PROD;AF=0.0001368;NSAMP=4;MSQ=21.71;AC=4;AN=29246;NFAM=4
chr14	80732470	33579_1	N	]chr17:33528186]N	113564	LOW	SVTYPE=BND;POS=80732470;STRANDS=-+:26;CIPOS=-9,8;CIEND=-9,8;CIPOS95=0,0;CIEND95=0,0;MATEID=33579_2;EVENT=33579;SU=26;PE=0;SR=26;ALG=PROD;AF=0.06859;NSAMP=2005;MSQ=32.8;AC=2006;AN=29246;NFAM=1942
chr14	80736989	207399	N	<DEL>	122.73	PASS	SVTYPE=DEL;POS=80736989;SVLEN=-110;END=80737099;STRANDS=+-:5;IMPRECISE;CIPOS=-9,4;CIEND=-10,9;CIPOS95=-1,0;CIEND95=0,0;SU=5;PE=0;SR=5;ALG=PROD;AF=3.419e-05;NSAMP=1;MSQ=122.73;AC=1;AN=29246;NFAM=1
chr14	80740396	33379_1	N	]chr16:31828467]N	23.81	LOW	SVTYPE=BND;POS=80740396;STRANDS=-+:5;CIPOS=-10,9;CIEND=-10,9;CIPOS95=0,0;CIEND95=0,0;MATEID=33379_2;EVENT=33379;SU=5;PE=0;SR=5;ALG=PROD;AF=3.419e-05;NSAMP=1;MSQ=23.81;AC=1;AN=29246;NFAM=1
chr14	80754557	33734_1	N	]chr17:81799716]N	67.77	LOW	SVTYPE=BND;POS=80754557;STRANDS=-+:12;CIPOS=-26,29;CIEND=-25,24;CIPOS95=0,0;CIEND95=0,0;MATEID=33734_2;EVENT=33734;SU=12;PE=0;SR=12;ALG=PROD;AF=6.839e-05;NSAMP=2;MSQ=32.75;AC=2;AN=29246;NFAM=2
chr14	80764528	34501_1	N	N[chr22:17330683[	1033.83	LOW	SVTYPE=BND;POS=80764528;STRANDS=+-:4;IMPRECISE;CIPOS=-8,540;CIEND=-402,9;CIPOS95=0,185;CIEND95=-113,2;MATEID=34501_2;EVENT=34501;SU=4;PE=4;SR=0;ALG=PROD;AF=0.001094;NSAMP=32;MSQ=21.9;AC=32;AN=29246;NFAM=32
chr14	80776567	3656_2	N	N[chr1:113416424[	9041.28	LOW	SVTYPE=BND;POS=80776567;STRANDS=-+:68;IMPRECISE;CIPOS=-49,48;CIEND=-49,74;CIPOS95=-4,4;CIEND95=-46,46;MATEID=3656_1;EVENT=3656;SECONDARY;SU=68;PE=0;SR=68;ALG=SUM;AF=0.009574;NSAMP=280;MSQ=21.86;AC=280;AN=29246;NFAM=278
chr14	80809338	34535_1	N	N[chr22:28536400[	9.36	LOW	SVTYPE=BND;POS=80809338;STRANDS=+-:4;IMPRECISE;CIPOS=-10,540;CIEND=-582,9;CIPOS95=-1,124;CIEND95=-129,2;MATEID=34535_2;EVENT=34535;SU=4;PE=4;SR=0;ALG=PROD;AF=3.419e-05;NSAMP=1;MSQ=9.36;AC=1;AN=29246;NFAM=1
chr14	80826117	116085_2	N	N[chr9:5871440[	4.7	LOW	SVTYPE=BND;POS=80826117;STRANDS=-+:4;IMPRECISE;CIPOS=-9,9;CIEND=-5,7;CIPOS95=0,1;CIEND95=-2,5;MATEID=116085_1;EVENT=116085;SECONDARY;SU=4;PE=0;SR=4;ALG=PROD;AF=3.419e-05;NSAMP=1;MSQ=4.68;AC=1;AN=29246;NFAM=1
chr14	80837900	478192_1	N	]chr14:80839337]N	224	LOW	SVTYPE=BND;POS=80837900;STRANDS=-+:27;CIPOS=-25,23;CIEND=-24,23;CIPOS95=0,0;CIEND95=0,0;MATEID=478192_2;EVENT=478192;SU=27;PE=13;SR=14;ALG=PROD;AF=6.839e-05;NSAMP=2;MSQ=112;RECLASSIFIED;AC=2;AN=29246;NFAM=2
chr14	80838266	207403	N	<DEL>	135.13	PASS	SVTYPE=DEL;POS=80838266;SVLEN=-136;END=80838402;STRANDS=+-:6;CIPOS=-6,5;CIEND=-6,5;CIPOS95=0,0;CIEND95=0,0;SU=6;PE=0;SR=6;ALG=PROD;AF=3.419e-05;NSAMP=1;MSQ=134.82;AC=1;AN=29246;NFAM=1
chr14	80839337	478192_2	N	N[chr14:80837900[	224	LOW	SVTYPE=BND;POS=80837900;STRANDS=-+:27;CIPOS=-24,23;CIEND=-25,23;CIPOS95=0,0;CIEND95=0,0;MATEID=478192_1;EVENT=478192;SECONDARY;SU=27;PE=13;SR=14;ALG=PROD;AF=6.839e-05;NSAMP=2;MSQ=112;RECLASSIFIED;AC=2;AN=29246;NFAM=2
chr14	80867841	207405_1	N	N[chr14:80873764[	7694.88	PASS	SVTYPE=BND;POS=80867841;STRANDS=+-:354;CIPOS=-9,23;CIEND=-23,21;CIPOS95=0,0;CIEND95=0,0;MATEID=207405_2;EVENT=207405;SU=354;PE=194;SR=160;ALG=PROD;AF=0.0001026;NSAMP=3;MSQ=632.34;RECLASSIFIED;AC=3;AN=29246;NFAM=3
chr14	80868624	207406	N	<DEL>	5712.62	PASS	SVTYPE=DEL;POS=80868624;SVLEN=-7658;END=80876282;STRANDS=+-:255;CIPOS=-3,2;CIEND=-3,1;CIPOS95=0,0;CIEND95=0,0;SU=255;PE=146;SR=109;ALG=PROD;AF=0.0002735;NSAMP=8;MSQ=669.12;AC=8;AN=29246;NFAM=4
chr14	80873764	207405_2	N	]chr14:80867841]N	7694.88	PASS	SVTYPE=BND;POS=80867841;STRANDS=+-:354;CIPOS=-23,21;CIEND=-9,23;CIPOS95=0,0;CIEND95=0,0;MATEID=207405_1;EVENT=207405;SECONDARY;SU=354;PE=194;SR=160;ALG=PROD;AF=0.0001026;NSAMP=3;MSQ=632.34;RECLASSIFIED;AC=3;AN=29246;NFAM=3
chr14	80977869	207410_1	N	N[chr14:80977970[	10465.2	LOW	SVTYPE=BND;POS=80977869;STRANDS=+-:331;CIPOS=-2,1;CIEND=-2,1;CIPOS95=0,0;CIEND95=0,0;MATEID=207410_2;EVENT=207410;SU=331;PE=3;SR=328;ALG=PROD;AF=0.00147;NSAMP=43;MSQ=223.04;RECLASSIFIED;AC=43;AN=29246;NFAM=43
chr14	80977970	207410_2	N	]chr14:80977869]N	10465.2	LOW	SVTYPE=BND;POS=80977869;STRANDS=+-:331;CIPOS=-2,1;CIEND=-2,1;CIPOS95=0,0;CIEND95=0,0;MATEID=207410_1;EVENT=207410;SECONDARY;SU=331;PE=3;SR=328;ALG=PROD;AF=0.00147;NSAMP=43;MSQ=223.04;RECLASSIFIED;AC=43;AN=29246;NFAM=43
chr14	80983126	478193_1	N	]chr14:80985854]N	99.09	LOW	SVTYPE=BND;POS=80983126;STRANDS=-+:12;CIPOS=-2,9;CIEND=-4,2;CIPOS95=0,0;CIEND95=0,0;MATEID=478193_2;EVENT=478193;SU=12;PE=2;SR=10;ALG=PROD;AF=3.419e-05;NSAMP=1;MSQ=99.09;RECLASSIFIED;AC=1;AN=29246;NFAM=1
chr14	80983127	562621_1	N	[chr14:80988501[N	68.69	LOW	SVTYPE=BND;POS=80983127;STRANDS=--:5;IMPRECISE;CIPOS=-470,9;CIEND=-430,9;CIPOS95=-150,0;CIEND95=-134,1;MATEID=562621_2;EVENT=562621;SU=5;PE=5;SR=0;ALG=PROD;AF=3.419e-05;NSAMP=1;MSQ=68.69;AC=1;AN=29246;NFAM=1
chr14	80983298	562622_1	N	N]chr14:80985705]	146.72	LOW	SVTYPE=BND;POS=80983298;STRANDS=++:11;CIPOS=-6,6;CIEND=-8,6;CIPOS95=0,0;CIEND95=0,0;MATEID=562622_2;EVENT=562622;SU=11;PE=6;SR=5;ALG=PROD;AF=3.419e-05;NSAMP=1;MSQ=146.72;AC=1;AN=29246;NFAM=1
chr14	80985705	562622_2	N	N]chr14:80983298]	146.72	LOW	SVTYPE=BND;POS=80985705;STRANDS=++:11;CIPOS=-8,6;CIEND=-6,6;CIPOS95=0,0;CIEND95=0,0;MATEID=562622_1;EVENT=562622;SECONDARY;SU=11;PE=6;SR=5;ALG=PROD;AF=3.419e-05;NSAMP=1;MSQ=146.72;AC=1;AN=29246;NFAM=1
chr14	80985749	562623_1	N	[chr14:80988501[N	95.81	LOW	SVTYPE=BND;POS=80985749;STRANDS=--:8;CIPOS=-9,4;CIEND=-10,9;CIPOS95=0,0;CIEND95=0,0;MATEID=562623_2;EVENT=562623;SU=8;PE=4;SR=4;ALG=PROD;AF=3.419e-05;NSAMP=1;MSQ=95.81;AC=1;AN=29246;NFAM=1
chr14	80985854	478193_2	N	N[chr14:80983126[	99.09	LOW	SVTYPE=BND;POS=80983126;STRANDS=-+:12;CIPOS=-4,2;CIEND=-2,9;CIPOS95=0,0;CIEND95=0,0;MATEID=478193_1;EVENT=478193;SECONDARY;SU=12;PE=2;SR=10;ALG=PROD;AF=3.419e-05;NSAMP=1;MSQ=99.09;RECLASSIFIED;AC=1;AN=29246;NFAM=1
chr14	80988501	562621_2	N	[chr14:80983127[N	68.69	LOW	SVTYPE=BND;POS=80988501;STRANDS=--:5;IMPRECISE;CIPOS=-430,9;CIEND=-470,9;CIPOS95=-134,1;CIEND95=-150,0;MATEID=562621_1;EVENT=562621;SECONDARY;SU=5;PE=5;SR=0;ALG=PROD;AF=3.419e-05;NSAMP=1;MSQ=68.69;AC=1;AN=29246;NFAM=1
chr14	80988501	562623_2	N	[chr14:80985749[N	95.81	LOW	SVTYPE=BND;POS=80988501;STRANDS=--:8;CIPOS=-10,9;CIEND=-9,4;CIPOS95=0,0;CIEND95=0,0;MATEID=562623_1;EVENT=562623;SECONDARY;SU=8;PE=4;SR=4;ALG=PROD;AF=3.419e-05;NSAMP=1;MSQ=95.81;AC=1;AN=29246;NFAM=1
chr14	81002782	34900_1	N	]chrX:98687497]N	496807	LOW	SVTYPE=BND;POS=81002782;STRANDS=-+:8;IMPRECISE;CIPOS=-523,29;CIEND=-30,290;CIPOS95=-107,29;CIEND95=-30,48;MATEID=34900_2;EVENT=34900;SU=8;PE=8;SR=0;ALG=PROD;AF=0.2033;NSAMP=5895;MSQ=65.5;AC=5947;AN=29246;NFAM=5746
chr14	81002783	110873_2	N	[chr8:46506279[N	216809	LOW	SVTYPE=BND;POS=81002783;STRANDS=--:149;CIPOS=-10,2;CIEND=-13,6;CIPOS95=0,0;CIEND95=0,0;MATEID=110873_1;EVENT=110873;SECONDARY;SU=149;PE=123;SR=26;ALG=PROD;AF=0.0398;NSAMP=1161;MSQ=180.58;AC=1164;AN=29246;NFAM=1159
chr14	81002783	207412_1	N	N[chr14:81003083[	8.7131e+06	PASS	SVTYPE=BND;POS=81002783;STRANDS=+-:205531;CIPOS=0,0;CIEND=0,0;CIPOS95=0,0;CIEND95=0,0;MATEID=207412_2;EVENT=207412;SU=205531;PE=22151;SR=183380;AF=0.3168;NSAMP=7877;MSQ=638.51;RECLASSIFIED;AC=9266;AN=29246;NFAM=7331
chr14	81003083	207412_2	N	]chr14:81002783]N	8.7131e+06	PASS	SVTYPE=BND;POS=81002783;STRANDS=+-:205531;CIPOS=0,0;CIEND=0,0;CIPOS95=0,0;CIEND95=0,0;MATEID=207412_1;EVENT=207412;SECONDARY;SU=205531;PE=22151;SR=183380;AF=0.3168;NSAMP=7877;MSQ=638.51;RECLASSIFIED;AC=9266;AN=29246;NFAM=7331
chr14	81035199	207414_1	N	N[chr14:81035571[	6628.32	LOW	SVTYPE=BND;POS=81035199;STRANDS=+-:121;CIPOS=-7,5;CIEND=-6,5;CIPOS95=0,0;CIEND95=0,0;MATEID=207414_2;EVENT=207414;SU=121;PE=42;SR=79;ALG=PROD;AF=0.001026;NSAMP=30;MSQ=176.92;RECLASSIFIED;AC=30;AN=29246;NFAM=30
chr14	81035199	3658_2	N	N[chr1:164346091[	981.51	LOW	SVTYPE=BND;POS=81035199;STRANDS=-+:8;CIPOS=-29,28;CIEND=-29,28;CIPOS95=0,0;CIEND95=0,0;MATEID=3658_1;EVENT=3658;SECONDARY;SU=8;PE=0;SR=8;ALG=PROD;AF=0.0002052;NSAMP=6;MSQ=122.22;AC=6;AN=29246;NFAM=6
chr14	81035571	207414_2	N	]chr14:81035199]N	6628.32	LOW	SVTYPE=BND;POS=81035199;STRANDS=+-:121;CIPOS=-6,5;CIEND=-7,5;CIPOS95=0,0;CIEND95=0,0;MATEID=207414_1;EVENT=207414;SECONDARY;SU=121;PE=42;SR=79;ALG=PROD;AF=0.001026;NSAMP=30;MSQ=176.92;RECLASSIFIED;AC=30;AN=29246;NFAM=30
chr14	81038553	34790_1	N	]chrX:45536461]N	9.91	LOW	SVTYPE=BND;POS=81038553;STRANDS=-+:5;CIPOS=-9,6;CIEND=-8,8;CIPOS95=0,0;CIEND95=0,0;MATEID=34790_2;EVENT=34790;SU=5;PE=1;SR=4;ALG=PROD;AF=3.419e-05;NSAMP=1;MSQ=6.83;AC=1;AN=29246;NFAM=1
chr14	81067270	562624	N	<INV>	60.17	LOW	SVTYPE=INV;POS=81067270;SVLEN=472;END=81067742;STRANDS=++:3,--:2;IMPRECISE;CIPOS=-9,3;CIEND=-10,9;CIPOS95=-1,2;CIEND95=-3,3;SU=5;PE=4;SR=1;ALG=PROD;AF=0.0001368;NSAMP=4;MSQ=13.16;RETAINED;AC=4;AN=29246;NFAM=4
chr14	81067505	103518_2	N	N[chr7:70377333[	1263.35	LOW	SVTYPE=BND;POS=81067505;STRANDS=-+:12;CIPOS=-29,28;CIEND=-25,24;CIPOS95=0,0;CIEND95=0,0;MATEID=103518_1;EVENT=103518;SECONDARY;SU=12;PE=0;SR=12;ALG=PROD;AF=0.001915;NSAMP=56;MSQ=18.84;AC=56;AN=29246;NFAM=56
chr14	81072751	207415	N	<DEL:ME:SINE|Alu|AluYa5>	807587	PASS	SVTYPE=MEI;POS=81072751;SVLEN=-292;END=81073043;STRANDS=+-:17768;CIPOS=0,0;CIEND=0,0;CIPOS95=0,0;CIEND95=0,0;SU=17768;PE=1968;SR=15800;ALG=PROD;AF=0.06138;NSAMP=1668;MSQ=398.55;MEDGQR=2.78;Q10GQR=2.72;AC=1795;AN=29246;NFAM=1617
chr14	81077983	207416	N	<DEL>	176.66	PASS	SVTYPE=DEL;POS=81077983;SVLEN=-727;END=81078710;STRANDS=+-:11;CIPOS=-10,9;CIEND=-5,2;CIPOS95=0,0;CIEND95=0,0;SU=11;PE=4;SR=7;ALG=PROD;AF=3.419e-05;NSAMP=1;MSQ=176.65;AC=1;AN=29246;NFAM=1
chr14	81106631	207418_1	N	N[chr14:81106682[	311.74	LOW	SVTYPE=BND;POS=81106631;STRANDS=+-:10;CIPOS=-29,28;CIEND=-29,28;CIPOS95=0,0;CIEND95=0,0;MATEID=207418_2;EVENT=207418;SU=10;PE=2;SR=8;ALG=PROD;AF=6.839e-05;NSAMP=2;MSQ=155.79;RECLASSIFIED;AC=2;AN=29246;NFAM=2
chr14	81106682	207418_2	N	]chr14:81106631]N	311.74	LOW	SVTYPE=BND;POS=81106631;STRANDS=+-:10;CIPOS=-29,28;CIEND=-29,28;CIPOS95=0,0;CIEND95=0,0;MATEID=207418_1;EVENT=207418;SECONDARY;SU=10;PE=2;SR=8;ALG=PROD;AF=6.839e-05;NSAMP=2;MSQ=155.79;RECLASSIFIED;AC=2;AN=29246;NFAM=2
chr14	81106982	207419_1	N	N[chr14:81107299[	187.6	LOW	SVTYPE=BND;POS=81106982;STRANDS=+-:6;CIPOS=-6,5;CIEND=-6,5;CIPOS95=0,0;CIEND95=0,0;MATEID=207419_2;EVENT=207419;SU=6;PE=0;SR=6;ALG=PROD;AF=0.0002735;NSAMP=8;MSQ=21.7;RECLASSIFIED;AC=8;AN=29246;NFAM=8
chr14	81107299	207419_2	N	]chr14:81106982]N	187.6	LOW	SVTYPE=BND;POS=81106982;STRANDS=+-:6;CIPOS=-6,5;CIEND=-6,5;CIPOS95=0,0;CIEND95=0,0;MATEID=207419_1;EVENT=207419;SECONDARY;SU=6;PE=0;SR=6;ALG=PROD;AF=0.0002735;NSAMP=8;MSQ=21.7;RECLASSIFIED;AC=8;AN=29246;NFAM=8
chr14	81111644	207420_1	N	N[chr14:81111722[	344.66	PASS	SVTYPE=BND;POS=81111644;STRANDS=+-:13;CIPOS=-10,9;CIEND=-10,9;CIPOS95=0,0;CIEND95=0,0;MATEID=207420_2;EVENT=207420;SU=13;PE=0;SR=13;ALG=PROD;AF=3.419e-05;NSAMP=1;MSQ=344.66;RECLASSIFIED;AC=1;AN=29246;NFAM=1
chr14	81111722	207420_2	N	]chr14:81111644]N	344.66	PASS	SVTYPE=BND;POS=81111644;STRANDS=+-:13;CIPOS=-10,9;CIEND=-10,9;CIPOS95=0,0;CIEND95=0,0;MATEID=207420_1;EVENT=207420;SECONDARY;SU=13;PE=0;SR=13;ALG=PROD;AF=3.419e-05;NSAMP=1;MSQ=344.66;RECLASSIFIED;AC=1;AN=29246;NFAM=1
chr14	81122083	478196	N	<DUP>	396.6	PASS	SVTYPE=DUP;POS=81122083;SVLEN=12175;END=81134258;STRANDS=-+:45;IMPRECISE;CIPOS=-258,9;CIEND=-30,239;CIPOS95=-27,9;CIEND95=-14,14;SU=45;PE=45;SR=0;ALG=PROD;AF=0.0001026;NSAMP=3;MSQ=66.63;AC=3;AN=29246;NFAM=3
chr14	81130709	207421	N	<DEL:ME:SINE|Alu|AluYb8>	5.09878e+06	PASS	SVTYPE=MEI;POS=81130709;SVLEN=-306;END=81131015;STRANDS=+-:126182;CIPOS=0,0;CIEND=0,0;CIPOS95=0,0;CIEND95=0,0;SU=126182;PE=17013;SR=109169;AF=0.2731;NSAMP=6527;MSQ=546.04;MEDGQR=3.06;Q10GQR=2.46;AC=7987;AN=29246;NFAM=6234
chr14	81130853	33584_1	N	N[chr17:36049246[	61.64	LOW	SVTYPE=BND;POS=81130853;STRANDS=+-:9;IMPRECISE;CIPOS=-30,621;CIEND=-688,26;CIPOS95=-30,146;CIEND95=-161,26;MATEID=33584_2;EVENT=33584;SU=9;PE=9;SR=0;ALG=PROD;AF=3.419e-05;NSAMP=1;MSQ=23.87;AC=1;AN=29246;NFAM=1
chr14	81131942	207422_1	N	N[chr14:81132022[	301713	PASS	SVTYPE=BND;POS=81131942;STRANDS=+-:11423;CIPOS=0,0;CIEND=0,0;CIPOS95=0,0;CIEND95=0,0;MATEID=207422_2;EVENT=207422;SU=11423;PE=83;SR=11340;ALG=PROD;AF=0.03347;NSAMP=934;MSQ=269.85;RECLASSIFIED;AC=979;AN=29246;NFAM=914
chr14	81132022	207422_2	N	]chr14:81131942]N	301713	PASS	SVTYPE=BND;POS=81131942;STRANDS=+-:11423;CIPOS=0,0;CIEND=0,0;CIPOS95=0,0;CIEND95=0,0;MATEID=207422_1;EVENT=207422;SECONDARY;SU=11423;PE=83;SR=11340;ALG=PROD;AF=0.03347;NSAMP=934;MSQ=269.85;RECLASSIFIED;AC=979;AN=29246;NFAM=914
chr14	81151025	207424	N	<DEL>	671.42	PASS	SVTYPE=DEL;POS=81151025;SVLEN=-3545;END=81154570;STRANDS=+-:28;CIPOS=-2,1;CIEND=-3,1;CIPOS95=0,0;CIEND95=0,0;SU=28;PE=13;SR=15;ALG=PROD;AF=3.419e-05;NSAMP=1;MSQ=671.42;AC=1;AN=29246;NFAM=1
chr14	81157407	85753_2	N	N]chr5:129832248]	9.36	LOW	SVTYPE=BND;POS=81157407;STRANDS=++:4;CIPOS=-9,8;CIEND=-9,8;CIPOS95=0,0;CIEND95=0,0;MATEID=85753_1;EVENT=85753;SECONDARY;SU=4;PE=0;SR=4;ALG=PROD;AF=3.419e-05;NSAMP=1;MSQ=9.36;AC=1;AN=29246;NFAM=1
chr14	81158668	33705_1	N	N]chr17:76070237]	224.01	LOW	SVTYPE=BND;POS=81158668;STRANDS=++:4;IMPRECISE;CIPOS=-9,8;CIEND=-4,9;CIPOS95=0,0;CIEND95=0,1;MATEID=33705_2;EVENT=33705;SU=4;PE=0;SR=4;ALG=PROD;AF=0.0003419;NSAMP=10;MSQ=17.16;AC=10;AN=29246;NFAM=10
chr14	81167555	207425	N	<DEL>	344.6	PASS	SVTYPE=DEL;POS=81167555;SVLEN=-5007;END=81172562;STRANDS=+-:10;IMPRECISE;CIPOS=-6,378;CIEND=-334,9;CIPOS95=0,80;CIEND95=-68,0;SU=10;PE=10;SR=0;ALG=PROD;AF=3.419e-05;NSAMP=1;MSQ=344.6;AC=1;AN=29246;NFAM=1
chr14	81169975	562626_1	N	[chr14:81170697[N	2878.63	PASS	SVTYPE=BND;POS=81169975;STRANDS=--:170;CIPOS=-5,3;CIEND=-3,3;CIPOS95=0,0;CIEND95=0,0;MATEID=562626_2;EVENT=562626;SU=170;PE=89;SR=81;ALG=PROD;AF=3.419e-05;NSAMP=1;MSQ=464.33;AC=1;AN=29246;NFAM=1
chr14	81170171	562627_1	N	N]chr14:81170684]	2131.17	PASS	SVTYPE=BND;POS=81170171;STRANDS=++:154;CIPOS=-6,6;CIEND=-5,7;CIPOS95=0,0;CIEND95=0,0;MATEID=562627_2;EVENT=562627;SU=154;PE=73;SR=81;ALG=PROD;AF=6.839e-05;NSAMP=2;MSQ=296.38;AC=2;AN=29246;NFAM=2
chr14	81170684	562627_2	N	N]chr14:81170171]	2131.17	PASS	SVTYPE=BND;POS=81170684;STRANDS=++:154;CIPOS=-5,7;CIEND=-6,6;CIPOS95=0,0;CIEND95=0,0;MATEID=562627_1;EVENT=562627;SECONDARY;SU=154;PE=73;SR=81;ALG=PROD;AF=6.839e-05;NSAMP=2;MSQ=296.38;AC=2;AN=29246;NFAM=2
chr14	81170697	562626_2	N	[chr14:81169975[N	2878.63	PASS	SVTYPE=BND;POS=81170697;STRANDS=--:170;CIPOS=-3,3;CIEND=-5,3;CIPOS95=0,0;CIEND95=0,0;MATEID=562626_1;EVENT=562626;SECONDARY;SU=170;PE=89;SR=81;ALG=PROD;AF=3.419e-05;NSAMP=1;MSQ=464.33;AC=1;AN=29246;NFAM=1
chr14	81181569	207426_1	N	N[chr14:81182221[	511.67	PASS	SVTYPE=BND;POS=81181569;STRANDS=+-:22;CIPOS=-3,3;CIEND=-10,9;CIPOS95=0,0;CIEND95=0,0;MATEID=207426_2;EVENT=207426;SU=22;PE=14;SR=8;ALG=PROD;AF=6.839e-05;NSAMP=2;MSQ=254.94;RECLASSIFIED;AC=2;AN=29246;NFAM=2
chr14	81182221	207426_2	N	]chr14:81181569]N	511.67	PASS	SVTYPE=BND;POS=81181569;STRANDS=+-:22;CIPOS=-10,9;CIEND=-3,3;CIPOS95=0,0;CIEND95=0,0;MATEID=207426_1;EVENT=207426;SECONDARY;SU=22;PE=14;SR=8;ALG=PROD;AF=6.839e-05;NSAMP=2;MSQ=254.94;RECLASSIFIED;AC=2;AN=29246;NFAM=2
chr14	81184411	478197	N	<DUP>	1436.09	PASS	SVTYPE=DUP;POS=81184411;SVLEN=21958;END=81206369;STRANDS=-+:137;CIPOS=-4,2;CIEND=-4,3;CIPOS95=0,0;CIEND95=0,0;SU=137;PE=84;SR=53;ALG=PROD;AF=0.000171;NSAMP=4;MSQ=224.64;AC=5;AN=29246;NFAM=4
chr14	81187186	207428	N	<DEL>	257.39	PASS	SVTYPE=DEL;POS=81187186;SVLEN=-1379;END=81188565;STRANDS=+-:5;IMPRECISE;CIPOS=-10,443;CIEND=-406,9;CIPOS95=-1,139;CIEND95=-109,2;SU=5;PE=5;SR=0;ALG=PROD;AF=3.419e-05;NSAMP=1;MSQ=77.84;AC=1;AN=29246;NFAM=1
chr14	81187401	207427_1	N	N[chr14:81187971[	9753.45	PASS	SVTYPE=BND;POS=81187401;STRANDS=+-:378;CIPOS=-2,1;CIEND=-3,1;CIPOS95=0,0;CIEND95=0,0;MATEID=207427_2;EVENT=207427;SU=378;PE=195;SR=183;ALG=PROD;AF=0.0003077;NSAMP=9;MSQ=426.2;RECLASSIFIED;AC=9;AN=29246;NFAM=9
chr14	81187971	207427_2	N	]chr14:81187401]N	9753.45	PASS	SVTYPE=BND;POS=81187401;STRANDS=+-:378;CIPOS=-3,1;CIEND=-2,1;CIPOS95=0,0;CIEND95=0,0;MATEID=207427_1;EVENT=207427;SECONDARY;SU=378;PE=195;SR=183;ALG=PROD;AF=0.0003077;NSAMP=9;MSQ=426.2;RECLASSIFIED;AC=9;AN=29246;NFAM=9
chr14	81189966	207429_1	N	N[chr14:81192221[	11396.5	PASS	SVTYPE=BND;POS=81189966;STRANDS=+-:478;CIPOS=-2,1;CIEND=-2,1;CIPOS95=0,0;CIEND95=0,0;MATEID=207429_2;EVENT=207429;SU=478;PE=296;SR=182;ALG=PROD;AF=0.0002393;NSAMP=7;MSQ=751.11;RECLASSIFIED;AC=7;AN=29246;NFAM=7
chr14	81192221	207429_2	N	]chr14:81189966]N	11396.5	PASS	SVTYPE=BND;POS=81189966;STRANDS=+-:478;CIPOS=-2,1;CIEND=-2,1;CIPOS95=0,0;CIEND95=0,0;MATEID=207429_1;EVENT=207429;SECONDARY;SU=478;PE=296;SR=182;ALG=PROD;AF=0.0002393;NSAMP=7;MSQ=751.11;RECLASSIFIED;AC=7;AN=29246;NFAM=7
chr14	81194180	207430_1	N	N[chr14:81194700[	607.4	PASS	SVTYPE=BND;POS=81194180;STRANDS=+-:20;CIPOS=-10,9;CIEND=-3,1;CIPOS95=0,0;CIEND95=0,0;MATEID=207430_2;EVENT=207430;SU=20;PE=10;SR=10;ALG=PROD;AF=3.419e-05;NSAMP=1;MSQ=599.53;RECLASSIFIED;AC=1;AN=29246;NFAM=1
chr14	81194700	207430_2	N	]chr14:81194180]N	607.4	PASS	SVTYPE=BND;POS=81194180;STRANDS=+-:20;CIPOS=-3,1;CIEND=-10,9;CIPOS95=0,0;CIEND95=0,0;MATEID=207430_1;EVENT=207430;SECONDARY;SU=20;PE=10;SR=10;ALG=PROD;AF=3.419e-05;NSAMP=1;MSQ=599.53;RECLASSIFIED;AC=1;AN=29246;NFAM=1
chr14	81211909	62923_2	N	N[chr3:6009103[	4423.9	LOW	SVTYPE=BND;POS=81211909;STRANDS=-+:4;CIPOS=-9,8;CIEND=-9,8;CIPOS95=0,0;CIEND95=0,0;MATEID=62923_1;EVENT=62923;SECONDARY;SU=4;PE=0;SR=4;ALG=PROD;AF=0.00636;NSAMP=186;MSQ=15.73;AC=186;AN=29246;NFAM=185
chr14	81214286	207431	N	<DEL>	293.94	PASS	SVTYPE=DEL;POS=81214286;SVLEN=-216;END=81214502;STRANDS=+-:7;CIPOS=-5,4;CIEND=-5,4;CIPOS95=0,0;CIEND95=0,0;SU=7;PE=0;SR=7;ALG=PROD;AF=3.419e-05;NSAMP=1;MSQ=287.8;AC=1;AN=29246;NFAM=1
chr14	81236948	33873_1	N	[chr18:57643142[N	376.25	LOW	SVTYPE=BND;POS=81236948;STRANDS=--:17;IMPRECISE;CIPOS=-495,15;CIEND=-392,29;CIPOS95=-121,15;CIEND95=-42,29;MATEID=33873_2;EVENT=33873;SU=17;PE=17;SR=0;ALG=PROD;AF=0.0005471;NSAMP=16;MSQ=16.96;AC=16;AN=29246;NFAM=16
chr14	81237116	33874_1	N	N]chr18:57643125]	32.02	LOW	SVTYPE=BND;POS=81237116;STRANDS=++:4;IMPRECISE;CIPOS=-30,466;CIEND=-30,416;CIPOS95=-30,144;CIEND95=-30,107;MATEID=33874_2;EVENT=33874;SU=4;PE=4;SR=0;ALG=PROD;AF=3.419e-05;NSAMP=1;MSQ=20.89;AC=1;AN=29246;NFAM=1
chr14	81241691	23873_2	N	[chr11:106668989[N	397.39	LOW	SVTYPE=BND;POS=81241691;STRANDS=--:4;CIPOS=-9,8;CIEND=-9,8;CIPOS95=0,0;CIEND95=0,0;MATEID=23873_1;EVENT=23873;SECONDARY;SU=4;PE=0;SR=4;ALG=PROD;AF=0.0004787;NSAMP=14;MSQ=14.85;AC=14;AN=29246;NFAM=13
chr14	81241696	75363_2	N	N[chr4:40799080[	2486.51	LOW	SVTYPE=BND;POS=81241696;STRANDS=-+:4;CIPOS=-9,8;CIEND=-9,8;CIPOS95=0,0;CIEND95=0,0;MATEID=75363_1;EVENT=75363;SECONDARY;SU=4;PE=0;SR=4;ALG=PROD;AF=0.0009232;NSAMP=27;MSQ=59.75;AC=27;AN=29246;NFAM=25
chr14	81241754	34088_1	N	]chr19:40625273]N	254221	LOW	SVTYPE=BND;POS=81241754;STRANDS=-+:310;CIPOS=-2,2;CIEND=-2,2;CIPOS95=0,0;CIEND95=0,0;MATEID=34088_2;EVENT=34088;SU=310;PE=0;SR=310;ALG=PROD;AF=0.1502;NSAMP=3874;MSQ=41.02;AC=4393;AN=29246;NFAM=3695
chr14	81241773	477845_2	N	N[chr14:62383993[	2729.62	LOW	SVTYPE=BND;POS=62383993;STRANDS=-+:4;IMPRECISE;CIPOS=-10,388;CIEND=-580,9;CIPOS95=-2,99;CIEND95=-192,0;MATEID=477845_1;EVENT=477845;SECONDARY;SU=4;PE=4;SR=0;ALG=PROD;AF=0.00595;NSAMP=171;MSQ=9.62;RECLASSIFIED;AC=174;AN=29246;NFAM=171
chr14	81241774	33285_1	N	[chr15:74917354[N	501.44	LOW	SVTYPE=BND;POS=81241774;STRANDS=--:4;IMPRECISE;CIPOS=-9,8;CIEND=-10,8;CIPOS95=0,0;CIEND95=-1,0;MATEID=33285_2;EVENT=33285;SU=4;PE=0;SR=4;ALG=PROD;AF=0.0007522;NSAMP=22;MSQ=16.73;AC=22;AN=29246;NFAM=22
chr14	81241782	562619_2	N	N]chr14:80678077]	4506.31	LOW	SVTYPE=BND;POS=81241782;STRANDS=++:4;IMPRECISE;CIPOS=-10,9;CIEND=-10,9;CIPOS95=-1,1;CIEND95=-1,1;MATEID=562619_1;EVENT=562619;SECONDARY;SU=4;PE=1;SR=3;ALG=PROD;AF=0.005847;NSAMP=170;MSQ=16.88;AC=171;AN=29246;NFAM=168
chr14	81241787	94867_2	N	N]chr6:151197376]	920.12	LOW	SVTYPE=BND;POS=81241787;STRANDS=++:17;IMPRECISE;CIPOS=-28,563;CIEND=-41,274;CIPOS95=-28,110;CIEND95=-28,28;MATEID=94867_1;EVENT=94867;SECONDARY;SU=17;PE=17;SR=0;ALG=PROD;AF=0.0009916;NSAMP=29;MSQ=26.33;AC=29;AN=29246;NFAM=29
chr14	81242853	478198	N	<DUP>	200.37	PASS	SVTYPE=DUP;POS=81242853;SVLEN=6295;END=81249148;STRANDS=-+:24;CIPOS=-8,3;CIEND=-10,9;CIPOS95=0,0;CIEND95=0,0;SU=24;PE=20;SR=4;ALG=PROD;AF=3.419e-05;NSAMP=1;MSQ=199.34;AC=1;AN=29246;NFAM=1
chr14	81242986	207433	N	<DEL>	410.37	PASS	SVTYPE=DEL;POS=81242986;SVLEN=-9792;END=81252778;STRANDS=+-:21;CIPOS=-30,29;CIEND=-30,29;CIPOS95=0,0;CIEND95=0,0;SU=21;PE=12;SR=9;ALG=PROD;AF=6.839e-05;NSAMP=2;MSQ=205.19;AC=2;AN=29246;NFAM=2
chr14	81245305	103519_2	N	N]chr7:2161120]	1110.15	LOW	SVTYPE=BND;POS=81245305;STRANDS=++:16;CIPOS=-26,29;CIEND=-30,29;CIPOS95=0,0;CIEND95=0,0;MATEID=103519_1;EVENT=103519;SECONDARY;SU=16;PE=8;SR=8;ALG=PROD;AF=0.001744;NSAMP=51;MSQ=16.12;AC=51;AN=29246;NFAM=51
chr14	81251976	207434	N	<DEL>	962.16	PASS	SVTYPE=DEL;POS=81251976;SVLEN=-1820;END=81253796;STRANDS=+-:37;CIPOS=-23,24;CIEND=-24,22;CIPOS95=0,0;CIEND95=0,0;SU=37;PE=24;SR=13;ALG=PROD;AF=6.839e-05;NSAMP=2;MSQ=481.08;AC=2;AN=29246;NFAM=2
chr14	81252896	103520_2	N	N[chr7:1145438[	27374.2	LOW	SVTYPE=BND;POS=81252896;STRANDS=-+:20;IMPRECISE;CIPOS=-10,9;CIEND=-10,29;CIPOS95=-1,1;CIEND95=0,0;MATEID=103520_1;EVENT=103520;SECONDARY;SU=20;PE=11;SR=9;ALG=PROD;AF=0.01149;NSAMP=335;MSQ=68.28;AC=336;AN=29246;NFAM=325
chr14	81256538	207435	N	<DEL>	1474.78	PASS	SVTYPE=DEL;POS=81256538;SVLEN=-898;END=81257436;STRANDS=+-:64;CIPOS=-30,29;CIEND=-22,20;CIPOS95=0,0;CIEND95=0,0;SU=64;PE=34;SR=30;ALG=PROD;AF=6.839e-05;NSAMP=2;MSQ=737.39;AC=2;AN=29246;NFAM=2
chr14	81264055	207437	N	<DEL>	713.31	PASS	SVTYPE=DEL;POS=81264055;SVLEN=-3455;END=81267510;STRANDS=+-:32;CIPOS=-10,9;CIEND=-2,0;CIPOS95=0,0;CIEND95=0,0;SU=32;PE=17;SR=15;ALG=PROD;AF=3.419e-05;NSAMP=1;MSQ=713.31;AC=1;AN=29246;NFAM=1
chr14	81284183	207438	N	<DEL>	419.68	PASS	SVTYPE=DEL;POS=81284183;SVLEN=-1608;END=81285791;STRANDS=+-:18;CIPOS=-4,3;CIEND=-10,9;CIPOS95=0,0;CIEND95=0,0;SU=18;PE=9;SR=9;ALG=PROD;AF=3.419e-05;NSAMP=1;MSQ=419.68;AC=1;AN=29246;NFAM=1
chr14	81285975	207439	N	<DEL>	620.44	PASS	SVTYPE=DEL;POS=81285975;SVLEN=-13011;END=81298986;STRANDS=+-:24;CIPOS=-10,8;CIEND=-4,2;CIPOS95=0,0;CIEND95=0,0;SU=24;PE=14;SR=10;ALG=PROD;AF=3.419e-05;NSAMP=1;MSQ=620.44;AC=1;AN=29246;NFAM=1
chr14	81288720	207440_1	N	N[chr14:81289045[	112464	PASS	SVTYPE=BND;POS=81288720;STRANDS=+-:2995;CIPOS=0,0;CIEND=0,0;CIPOS95=0,0;CIEND95=0,0;MATEID=207440_2;EVENT=207440;SU=2995;PE=534;SR=2461;ALG=PROD;AF=0.008685;NSAMP=254;MSQ=368.73;RECLASSIFIED;AC=254;AN=29246;NFAM=246
chr14	81289045	207440_2	N	]chr14:81288720]N	112464	PASS	SVTYPE=BND;POS=81288720;STRANDS=+-:2995;CIPOS=0,0;CIEND=0,0;CIPOS95=0,0;CIEND95=0,0;MATEID=207440_1;EVENT=207440;SECONDARY;SU=2995;PE=534;SR=2461;ALG=PROD;AF=0.008685;NSAMP=254;MSQ=368.73;RECLASSIFIED;AC=254;AN=29246;NFAM=246
chr14	81295493	207442	N	<DEL>	305.52	PASS	SVTYPE=DEL;POS=81295493;SVLEN=-5652;END=81301145;STRANDS=+-:8;IMPRECISE;CIPOS=-5,381;CIEND=-385,4;CIPOS95=0,149;CIEND95=-146,0;SU=8;PE=8;SR=0;ALG=PROD;AF=3.419e-05;NSAMP=1;MSQ=305.52;AC=1;AN=29246;NFAM=1
chr14	81295494	207441	N	<DEL>	395.44	PASS	SVTYPE=DEL;POS=81295494;SVLEN=-2690;END=81298184;STRANDS=+-:20;CIPOS=-3,2;CIEND=-10,9;CIPOS95=0,0;CIEND95=0,0;SU=20;PE=9;SR=11;ALG=PROD;AF=3.419e-05;NSAMP=1;MSQ=395.44;AC=1;AN=29246;NFAM=1
chr14	81298351	207443	N	<DEL>	464.52	PASS	SVTYPE=DEL;POS=81298351;SVLEN=-2794;END=81301145;STRANDS=+-:18;CIPOS=-3,2;CIEND=-10,9;CIPOS95=0,0;CIEND95=0,0;SU=18;PE=9;SR=9;ALG=PROD;AF=3.419e-05;NSAMP=1;MSQ=464.52;AC=1;AN=29246;NFAM=1
chr14	81305719	45221_2	N	]chr2:150966224]N	58044.7	LOW	SVTYPE=BND;POS=81305719;STRANDS=+-:51;IMPRECISE;CIPOS=-660,6;CIEND=-10,459;CIPOS95=-122,6;CIEND95=-10,69;MATEID=45221_1;EVENT=45221;SECONDARY;SU=51;PE=51;SR=0;ALG=PROD;AF=0.02421;NSAMP=708;MSQ=35.96;AC=708;AN=29246;NFAM=682
chr14	81308800	34772_1	N	N]chrX:38043680]	116.85	LOW	SVTYPE=BND;POS=81308800;STRANDS=++:7;CIPOS=-5,4;CIEND=-5,4;CIPOS95=0,0;CIEND95=0,0;MATEID=34772_2;EVENT=34772;SU=7;PE=0;SR=7;ALG=PROD;AF=0.0002052;NSAMP=5;MSQ=20.14;AC=6;AN=29246;NFAM=5
chr14	81308810	207444_1	N	N[chr14:81308920[	6.48475e+06	PASS	SVTYPE=BND;POS=81308810;STRANDS=+-:104814;CIPOS=0,0;CIEND=0,0;CIPOS95=0,0;CIEND95=0,0;MATEID=207444_2;EVENT=207444;SU=104814;PE=1087;SR=103727;AF=0.7859;NSAMP=13790;MSQ=281.47;RECLASSIFIED;AC=22984;AN=29246;NFAM=12749
chr14	81308920	207444_2	N	]chr14:81308810]N	6.48475e+06	PASS	SVTYPE=BND;POS=81308810;STRANDS=+-:104814;CIPOS=0,0;CIEND=0,0;CIPOS95=0,0;CIEND95=0,0;MATEID=207444_1;EVENT=207444;SECONDARY;SU=104814;PE=1087;SR=103727;AF=0.7859;NSAMP=13790;MSQ=281.47;RECLASSIFIED;AC=22984;AN=29246;NFAM=12749
chr14	81317987	562499_2	N	[chr14:73332742[N	253510	LOW	SVTYPE=BND;POS=81317987;STRANDS=--:260;IMPRECISE;CIPOS=-426,5;CIEND=-246,10;CIPOS95=-47,5;CIEND95=-7,7;MATEID=562499_1;EVENT=562499;SECONDARY;SU=260;PE=260;SR=0;ALG=PROD;AF=0.1274;NSAMP=3726;MSQ=45.57;AC=3726;AN=29246;NFAM=3612
chr14	81320429	23876_2	N	[chr11:8977412[N	7587.3	LOW	SVTYPE=BND;POS=81320429;STRANDS=--:325;IMPRECISE;CIPOS=-410,4;CIEND=-391,9;CIPOS95=-31,4;CIEND95=-33,9;MATEID=23876_1;EVENT=23876;SECONDARY;SU=325;PE=325;SR=0;ALG=PROD;AF=0.004377;NSAMP=128;MSQ=24.75;AC=128;AN=29246;NFAM=125
chr14	81320430	23874_2	N	]chr11:62074341]N	7.7201e+06	PASS	SVTYPE=BND;POS=81320430;STRANDS=+-:676780;CIPOS=0,0;CIEND=0,0;CIPOS95=0,0;CIEND95=0,0;MATEID=23874_1;EVENT=23874;SECONDARY;SU=676780;PE=368814;SR=307966;AF=0.4732;NSAMP=13836;MSQ=335.1;AC=13839;AN=29246;NFAM=12798
chr14	81320438	110874_2	N	N]chr8:102929353]	1.18993e+06	LOW	SVTYPE=BND;POS=81320438;STRANDS=++:18;CIPOS=-23,22;CIEND=-30,28;CIPOS95=0,0;CIEND95=0,0;MATEID=110874_1;EVENT=110874;SECONDARY;SU=18;PE=2;SR=16;ALG=PROD;AF=0.3166;NSAMP=9258;MSQ=77.47;AC=9259;AN=29246;NFAM=8688
chr14	81320438	23875_2	N	N[chr11:112026311[	1.63725e+06	LOW	SVTYPE=BND;POS=81320438;STRANDS=-+:2712;CIPOS=0,0;CIEND=0,0;CIPOS95=0,0;CIEND95=0,0;MATEID=23875_1;EVENT=23875;SECONDARY;SU=2712;PE=747;SR=1965;ALG=PROD;AF=0.3368;NSAMP=9824;MSQ=104.31;AC=9849;AN=29246;NFAM=9204
chr14	81320438	3660_2	N	N[chr1:77868920[	1.13167e+06	LOW	SVTYPE=BND;POS=81320438;STRANDS=-+:91;CIPOS=-8,8;CIEND=-4,2;CIPOS95=0,0;CIEND95=0,0;MATEID=3660_1;EVENT=3660;SECONDARY;SU=91;PE=19;SR=72;ALG=PROD;AF=0.314;NSAMP=9164;MSQ=75.73;AC=9184;AN=29246;NFAM=8601
chr14	81324157	3661_2	N	N]chr1:41004782]	443.32	LOW	SVTYPE=BND;POS=81324157;STRANDS=++:13;CIPOS=-10,9;CIEND=-10,6;CIPOS95=0,0;CIEND95=0,0;MATEID=3661_1;EVENT=3661;SECONDARY;SU=13;PE=5;SR=8;ALG=PROD;AF=0.0005471;NSAMP=16;MSQ=27.46;AC=16;AN=29246;NFAM=16
chr14	81324189	34581_1	N	N]chr22:43918345]	95.36	LOW	SVTYPE=BND;POS=81324189;STRANDS=++:25;CIPOS=-2,1;CIEND=-2,1;CIPOS95=0,0;CIEND95=0,0;MATEID=34581_2;EVENT=34581;SU=25;PE=12;SR=13;ALG=PROD;AF=3.419e-05;NSAMP=1;MSQ=95.36;AC=1;AN=29246;NFAM=1
chr14	81352954	207445_1	N	N[chr14:81353048[	209.81	LOW	SVTYPE=BND;POS=81352954;STRANDS=+-:8;CIPOS=-10,9;CIEND=-10,9;CIPOS95=0,0;CIEND95=0,0;MATEID=207445_2;EVENT=207445;SU=8;PE=0;SR=8;ALG=PROD;AF=3.419e-05;NSAMP=1;MSQ=209.71;RECLASSIFIED;AC=1;AN=29246;NFAM=1
chr14	81353048	207445_2	N	]chr14:81352954]N	209.81	LOW	SVTYPE=BND;POS=81352954;STRANDS=+-:8;CIPOS=-10,9;CIEND=-10,9;CIPOS95=0,0;CIEND95=0,0;MATEID=207445_1;EVENT=207445;SECONDARY;SU=8;PE=0;SR=8;ALG=PROD;AF=3.419e-05;NSAMP=1;MSQ=209.71;RECLASSIFIED;AC=1;AN=29246;NFAM=1
chr14	81383468	207446	N	<DEL>	757.95	PASS	SVTYPE=DEL;POS=81383468;SVLEN=-1072;END=81384540;STRANDS=+-:38;CIPOS=-30,29;CIEND=-27,25;CIPOS95=0,0;CIEND95=0,0;SU=38;PE=24;SR=14;ALG=PROD;AF=3.419e-05;NSAMP=1;MSQ=404.65;AC=1;AN=29246;NFAM=1
chr14	81384931	207447	N	<DEL>	320.89	PASS	SVTYPE=DEL;POS=81384931;SVLEN=-169;END=81385100;STRANDS=+-:8;CIPOS=-10,9;CIEND=-10,9;CIPOS95=0,0;CIEND95=0,0;SU=8;PE=0;SR=8;ALG=PROD;AF=3.419e-05;NSAMP=1;MSQ=218.8;AC=1;AN=29246;NFAM=1
chr14	81392781	3662_2	N	[chr1:222667108[N	4.52	LOW	SVTYPE=BND;POS=81392781;STRANDS=--:6;IMPRECISE;CIPOS=-505,49;CIEND=-470,49;CIPOS95=-117,49;CIEND95=-111,49;MATEID=3662_1;EVENT=3662;SECONDARY;SU=6;PE=6;SR=0;ALG=PROD;AF=3.419e-05;NSAMP=1;MSQ=4.52;AC=1;AN=29246;NFAM=1
chr14	81392794	3663_2	N	N]chr1:222712473]	23.68	LOW	SVTYPE=BND;POS=81392794;STRANDS=++:5;CIPOS=-50,49;CIEND=-50,49;CIPOS95=0,0;CIEND95=0,0;MATEID=3663_1;EVENT=3663;SECONDARY;SU=5;PE=0;SR=5;ALG=PROD;AF=3.419e-05;NSAMP=1;MSQ=23.68;AC=1;AN=29246;NFAM=1
chr14	81408166	35023_1	N	]chrX:153391990]N	12.11	LOW	SVTYPE=BND;POS=81408166;STRANDS=-+:4;IMPRECISE;CIPOS=-9,8;CIEND=-9,8;CIPOS95=0,1;CIEND95=0,0;MATEID=35023_2;EVENT=35023;SU=4;PE=0;SR=4;ALG=PROD;AF=3.419e-05;NSAMP=1;MSQ=12.11;AC=1;AN=29246;NFAM=1
chr14	81411867	207448	N	<DEL>	5.53011e+06	PASS	SVTYPE=DEL;POS=81411867;SVLEN=-2401;END=81414268;STRANDS=+-:196588;CIPOS=0,0;CIEND=0,0;CIPOS95=0,0;CIEND95=0,0;SU=196588;PE=128188;SR=68400;ALG=PROD;AF=0.2235;NSAMP=5600;MSQ=612.77;MEDGQR=4.82;Q10GQR=4.44;AC=6537;AN=29246;NFAM=5344
chr14	81416432	207449	N	<DEL>	776.37	PASS	SVTYPE=DEL;POS=81416432;SVLEN=-3489;END=81419921;STRANDS=+-:35;CIPOS=-2,1;CIEND=-10,9;CIPOS95=0,0;CIEND95=0,0;SU=35;PE=22;SR=13;ALG=PROD;AF=3.419e-05;NSAMP=1;MSQ=776.37;AC=1;AN=29246;NFAM=1
chr14	81426285	207451	N	<DEL>	2319.77	PASS	SVTYPE=DEL;POS=81426285;SVLEN=-3660;END=81429945;STRANDS=+-:108;CIPOS=-6,8;CIEND=-25,8;CIPOS95=0,0;CIEND95=0,0;SU=108;PE=65;SR=43;ALG=PROD;AF=3.419e-05;NSAMP=1;MSQ=434.52;AC=1;AN=29246;NFAM=1
chr14	81429719	478199	N	<DUP>	73.4	PASS	SVTYPE=DUP;POS=81429719;SVLEN=1768;END=81431487;STRANDS=-+:11;IMPRECISE;CIPOS=-199,9;CIEND=-10,231;CIPOS95=-31,3;CIEND95=-2,50;SU=11;PE=11;SR=0;ALG=PROD;AF=3.419e-05;NSAMP=1;MSQ=72.83;AC=1;AN=29246;NFAM=1
chr14	81439596	477533_2	N	N[chr14:44191197[	25.89	LOW	SVTYPE=BND;POS=44191197;STRANDS=-+:4;IMPRECISE;CIPOS=-7,8;CIEND=-7,8;CIPOS95=-1,3;CIEND95=-1,3;MATEID=477533_1;EVENT=477533;SECONDARY;SU=4;PE=0;SR=4;ALG=PROD;AF=0.0001026;NSAMP=3;MSQ=6.22;RECLASSIFIED;AC=3;AN=29246;NFAM=3
chr14	81455109	478200_1	N	]chr14:81456130]N	1300.29	LOW	SVTYPE=BND;POS=81455109;STRANDS=-+:155;CIPOS=-4,3;CIEND=-4,3;CIPOS95=0,0;CIEND95=0,0;MATEID=478200_2;EVENT=478200;SU=155;PE=4;SR=151;ALG=PROD;AF=0.0007522;NSAMP=22;MSQ=57.43;RECLASSIFIED;AC=22;AN=29246;NFAM=21
chr14	81455160	207452_1	N	N[chr14:81458317[	1152.48	LOW	SVTYPE=BND;POS=81455160;STRANDS=+-:75;CIPOS=-5,4;CIEND=-5,5;CIPOS95=0,0;CIEND95=0,0;MATEID=207452_2;EVENT=207452;SU=75;PE=1;SR=74;ALG=PROD;AF=0.0007522;NSAMP=22;MSQ=52.13;RECLASSIFIED;AC=22;AN=29246;NFAM=21
chr14	81456130	478200_2	N	N[chr14:81455109[	1300.29	LOW	SVTYPE=BND;POS=81455109;STRANDS=-+:155;CIPOS=-4,3;CIEND=-4,3;CIPOS95=0,0;CIEND95=0,0;MATEID=478200_1;EVENT=478200;SECONDARY;SU=155;PE=4;SR=151;ALG=PROD;AF=0.0007522;NSAMP=22;MSQ=57.43;RECLASSIFIED;AC=22;AN=29246;NFAM=21
chr14	81456133	207453_1	N	N[chr14:81458317[	9319.93	PASS	SVTYPE=BND;POS=81456133;STRANDS=+-:361;IMPRECISE;CIPOS=-6,40;CIEND=-111,3;CIPOS95=0,0;CIEND95=-4,3;MATEID=207453_2;EVENT=207453;SU=361;PE=361;SR=0;ALG=PROD;AF=0.00106;NSAMP=31;MSQ=288.15;RECLASSIFIED;AC=31;AN=29246;NFAM=30
chr14	81458317	207452_2	N	]chr14:81455160]N	1152.48	LOW	SVTYPE=BND;POS=81455160;STRANDS=+-:75;CIPOS=-5,5;CIEND=-5,4;CIPOS95=0,0;CIEND95=0,0;MATEID=207452_1;EVENT=207452;SECONDARY;SU=75;PE=1;SR=74;ALG=PROD;AF=0.0007522;NSAMP=22;MSQ=52.13;RECLASSIFIED;AC=22;AN=29246;NFAM=21
chr14	81458317	207453_2	N	]chr14:81456133]N	9319.93	PASS	SVTYPE=BND;POS=81456133;STRANDS=+-:361;IMPRECISE;CIPOS=-111,3;CIEND=-6,40;CIPOS95=-4,3;CIEND95=0,0;MATEID=207453_1;EVENT=207453;SECONDARY;SU=361;PE=361;SR=0;ALG=PROD;AF=0.00106;NSAMP=31;MSQ=288.15;RECLASSIFIED;AC=31;AN=29246;NFAM=30
chr14	81459068	562628_1	N	[chr14:81603133[N	80.78	LOW	SVTYPE=BND;POS=81459068;STRANDS=--:7;IMPRECISE;CIPOS=-300,9;CIEND=-385,9;CIPOS95=-62,0;CIEND95=-67,2;MATEID=562628_2;EVENT=562628;SU=7;PE=7;SR=0;ALG=PROD;AF=3.419e-05;NSAMP=1;MSQ=80.78;AC=1;AN=29246;NFAM=1
chr14	81462134	30575_2	N	[chr13:87562141[N	21282.7	LOW	SVTYPE=BND;POS=81462134;STRANDS=--:920;IMPRECISE;CIPOS=-168,9;CIEND=-78,9;CIPOS95=-1,1;CIEND95=-1,1;MATEID=30575_1;EVENT=30575;SECONDARY;SU=920;PE=920;SR=0;ALG=PROD;AF=0.00612;NSAMP=179;MSQ=80.08;AC=179;AN=29246;NFAM=174
chr14	81462598	30441_2	N	N]chr13:87561738]	19950	LOW	SVTYPE=BND;POS=81462598;STRANDS=++:1247,--:2;IMPRECISE;CIPOS=-63,788;CIEND=-103,625;CIPOS95=-63,76;CIEND95=-55,55;MATEID=30441_1;EVENT=30441;SECONDARY;SU=1249;PE=1111;SR=138;ALG=SUM;AF=0.006326;NSAMP=185;MSQ=86.06;AC=185;AN=29246;NFAM=180
chr14	81463146	19765_2	N	[chr10:92974541[N	46030.6	LOW	SVTYPE=BND;POS=81463146;STRANDS=--:1650;CIPOS=0,0;CIEND=0,0;CIPOS95=0,0;CIEND95=0,0;MATEID=19765_1;EVENT=19765;SECONDARY;SU=1650;PE=0;SR=1650;ALG=PROD;AF=0.03734;NSAMP=1092;MSQ=30.02;AC=1092;AN=29246;NFAM=1085
chr14	81500073	207456_1	N	N[chr14:81500519[	316.51	LOW	SVTYPE=BND;POS=81500073;STRANDS=+-:12;CIPOS=-25,24;CIEND=-25,24;CIPOS95=0,0;CIEND95=0,0;MATEID=207456_2;EVENT=207456;SU=12;PE=0;SR=12;ALG=PROD;AF=0.0004787;NSAMP=14;MSQ=14.47;RECLASSIFIED;AC=14;AN=29246;NFAM=14
chr14	81500519	207456_2	N	]chr14:81500073]N	316.51	LOW	SVTYPE=BND;POS=81500073;STRANDS=+-:12;CIPOS=-25,24;CIEND=-25,24;CIPOS95=0,0;CIEND95=0,0;MATEID=207456_1;EVENT=207456;SECONDARY;SU=12;PE=0;SR=12;ALG=PROD;AF=0.0004787;NSAMP=14;MSQ=14.47;RECLASSIFIED;AC=14;AN=29246;NFAM=14
chr14	81510533	19766_2	N	N[chr10:36131107[	2729.07	LOW	SVTYPE=BND;POS=81510533;STRANDS=-+:37;CIPOS=-9,8;CIEND=-9,8;CIPOS95=0,0;CIEND95=0,0;MATEID=19766_1;EVENT=19766;SECONDARY;SU=37;PE=0;SR=37;ALG=PROD;AF=0.002941;NSAMP=86;MSQ=18.64;AC=86;AN=29246;NFAM=84
chr14	81543445	103523_2	N	N]chr7:153313670]	29.81	LOW	SVTYPE=BND;POS=81543445;STRANDS=++:4;IMPRECISE;CIPOS=-50,471;CIEND=-50,541;CIPOS95=-50,123;CIEND95=-50,166;MATEID=103523_1;EVENT=103523;SECONDARY;SU=4;PE=4;SR=0;ALG=PROD;AF=3.419e-05;NSAMP=1;MSQ=29.81;AC=1;AN=29246;NFAM=1
chr14	81543668	103522_2	N	[chr7:153313452[N	152.79	LOW	SVTYPE=BND;POS=81543668;STRANDS=--:4;IMPRECISE;CIPOS=-443,49;CIEND=-537,49;CIPOS95=-120,49;CIEND95=-141,49;MATEID=103522_1;EVENT=103522;SECONDARY;SU=4;PE=4;SR=0;ALG=PROD;AF=3.419e-05;NSAMP=1;MSQ=152.79;AC=1;AN=29246;NFAM=1
chr14	81545501	207457_1	N	N[chr14:81548396[	254.55	PASS	SVTYPE=BND;POS=81545501;STRANDS=+-:15;IMPRECISE;CIPOS=-10,222;CIEND=-230,9;CIPOS95=-1,48;CIEND95=-52,2;MATEID=207457_2;EVENT=207457;SU=15;PE=15;SR=0;ALG=PROD;AF=3.419e-05;NSAMP=1;MSQ=254.55;RECLASSIFIED;AC=1;AN=29246;NFAM=1
chr14	81546164	478203	N	<DUP>	100.18	PASS	SVTYPE=DUP;POS=81546164;SVLEN=3023;END=81549187;STRANDS=-+:6;IMPRECISE;CIPOS=-453,9;CIEND=-10,373;CIPOS95=-99,2;CIEND95=-2,97;SU=6;PE=6;SR=0;ALG=PROD;AF=3.419e-05;NSAMP=1;MSQ=99.84;AC=1;AN=29246;NFAM=1
chr14	81548396	207457_2	N	]chr14:81545501]N	254.55	PASS	SVTYPE=BND;POS=81545501;STRANDS=+-:15;IMPRECISE;CIPOS=-230,9;CIEND=-10,222;CIPOS95=-52,2;CIEND95=-1,48;MATEID=207457_1;EVENT=207457;SECONDARY;SU=15;PE=15;SR=0;ALG=PROD;AF=3.419e-05;NSAMP=1;MSQ=254.55;RECLASSIFIED;AC=1;AN=29246;NFAM=1
chr14	81548981	207459_1	N	N[chr14:81945508[	36	LOW	SVTYPE=BND;POS=81548981;STRANDS=+-:4;IMPRECISE;CIPOS=-10,663;CIEND=-647,9;CIPOS95=-1,156;CIEND95=-152,2;MATEID=207459_2;EVENT=207459;SU=4;PE=4;SR=0;ALG=PROD;AF=3.419e-05;NSAMP=1;MSQ=35.75;RECLASSIFIED;AC=1;AN=29246;NFAM=1
chr14	81552792	207460	N	<DEL>	398.64	PASS	SVTYPE=DEL;POS=81552792;SVLEN=-98;END=81552890;STRANDS=+-:16;CIPOS=-2,1;CIEND=-2,1;CIPOS95=0,0;CIEND95=0,0;SU=16;PE=0;SR=16;ALG=PROD;AF=3.419e-05;NSAMP=1;MSQ=398.64;AC=1;AN=29246;NFAM=1
chr14	81553237	207461_1	N	N[chr14:81553678[	211.04	LOW	SVTYPE=BND;POS=81553237;STRANDS=+-:6;CIPOS=-7,9;CIEND=-7,9;CIPOS95=0,0;CIEND95=0,0;MATEID=207461_2;EVENT=207461;SU=6;PE=0;SR=6;ALG=PROD;AF=0.0002052;NSAMP=6;MSQ=16.29;RECLASSIFIED;AC=6;AN=29246;NFAM=6
chr14	81553678	207461_2	N	]chr14:81553237]N	211.04	LOW	SVTYPE=BND;POS=81553237;STRANDS=+-:6;CIPOS=-7,9;CIEND=-7,9;CIPOS95=0,0;CIEND95=0,0;MATEID=207461_1;EVENT=207461;SECONDARY;SU=6;PE=0;SR=6;ALG=PROD;AF=0.0002052;NSAMP=6;MSQ=16.29;RECLASSIFIED;AC=6;AN=29246;NFAM=6
chr14	81562699	3664_2	N	N]chr1:21389817]	68.69	LOW	SVTYPE=BND;POS=81562699;STRANDS=++:8;IMPRECISE;CIPOS=-5,0;CIEND=-9,9;CIPOS95=-5,0;CIEND95=-1,1;MATEID=3664_1;EVENT=3664;SECONDARY;SU=8;PE=6;SR=2;ALG=PROD;AF=3.419e-05;NSAMP=1;MSQ=68.69;AC=1;AN=29246;NFAM=1
chr14	81570212	562629	N	<INV>	148307	LOW	SVTYPE=INV;POS=81570212;SVLEN=2064;END=81572276;STRANDS=++:7,--:1;IMPRECISE;CIPOS=-10,8;CIEND=-10,8;CIPOS95=-1,0;CIEND95=-1,0;SU=8;PE=3;SR=5;ALG=PROD;AF=0.09297;NSAMP=2719;MSQ=29.32;AC=2719;AN=29246;NFAM=2619
chr14	81582213	34915_1	N	]chrX:105998093]N	51970.7	LOW	SVTYPE=BND;POS=81582213;STRANDS=-+:8;CIPOS=-29,28;CIEND=-29,28;CIPOS95=0,0;CIEND95=0,0;MATEID=34915_2;EVENT=34915;SU=8;PE=0;SR=8;ALG=PROD;AF=0.03337;NSAMP=864;MSQ=35.09;AC=976;AN=29246;NFAM=836
chr14	81582252	75364_2	N	[chr4:9738346[N	36.78	LOW	SVTYPE=BND;POS=81582252;STRANDS=--:4;IMPRECISE;CIPOS=-474,9;CIEND=-637,9;CIPOS95=-118,2;CIEND95=-157,1;MATEID=75364_1;EVENT=75364;SECONDARY;SU=4;PE=4;SR=0;ALG=PROD;AF=6.839e-05;NSAMP=2;MSQ=16.51;AC=2;AN=29246;NFAM=2
chr14	81603133	562628_2	N	[chr14:81459068[N	80.78	LOW	SVTYPE=BND;POS=81603133;STRANDS=--:7;IMPRECISE;CIPOS=-385,9;CIEND=-300,9;CIPOS95=-67,2;CIEND95=-62,0;MATEID=562628_1;EVENT=562628;SECONDARY;SU=7;PE=7;SR=0;ALG=PROD;AF=3.419e-05;NSAMP=1;MSQ=80.78;AC=1;AN=29246;NFAM=1
chr14	81609538	207462	N	<DEL>	548.52	PASS	SVTYPE=DEL;POS=81609538;SVLEN=-83;END=81609621;STRANDS=+-:16;CIPOS=-24,23;CIEND=-24,23;CIPOS95=0,0;CIEND95=0,0;SU=16;PE=0;SR=16;ALG=PROD;AF=0.0001026;NSAMP=3;MSQ=182.83;AC=3;AN=29246;NFAM=3
chr14	81613503	207463	N	<DEL>	317.7	PASS	SVTYPE=DEL;POS=81613503;SVLEN=-146;END=81613649;STRANDS=+-:12;CIPOS=-10,9;CIEND=-10,9;CIPOS95=0,0;CIEND95=0,0;SU=12;PE=0;SR=12;ALG=PROD;AF=3.419e-05;NSAMP=1;MSQ=317.67;AC=1;AN=29246;NFAM=1
chr14	81632114	110875_2	N	[chr8:89137597[N	168.1	LOW	SVTYPE=BND;POS=81632114;STRANDS=--:4;CIPOS=-9,8;CIEND=-9,8;CIPOS95=0,0;CIEND95=0,0;MATEID=110875_1;EVENT=110875;SECONDARY;SU=4;PE=0;SR=4;ALG=PROD;AF=0.000171;NSAMP=5;MSQ=29.84;AC=5;AN=29246;NFAM=5
chr14	81649910	3666_2	N	[chr1:109055351[N	331.14	LOW	SVTYPE=BND;POS=81649910;STRANDS=--:12;IMPRECISE;CIPOS=-650,49;CIEND=-678,49;CIPOS95=-159,49;CIEND95=-169,49;MATEID=3666_1;EVENT=3666;SECONDARY;SU=12;PE=12;SR=0;ALG=PROD;AF=0.0002735;NSAMP=8;MSQ=11.05;AC=8;AN=29246;NFAM=8
chr14	81649917	3665_2	N	]chr1:227282205]N	83613.5	LOW	SVTYPE=BND;POS=81649917;STRANDS=+-:987;IMPRECISE;CIPOS=-57,5;CIEND=-11,198;CIPOS95=-1,1;CIEND95=-5,5;MATEID=3665_1;EVENT=3665;SECONDARY;SU=987;PE=987;SR=0;ALG=PROD;AF=0.06179;NSAMP=1807;MSQ=34.32;AC=1807;AN=29246;NFAM=1782
chr14	81649918	27300_2	N	[chr12:7956010[N	9993.91	LOW	SVTYPE=BND;POS=81649918;STRANDS=--:41;IMPRECISE;CIPOS=-266,9;CIEND=-448,9;CIPOS95=-17,9;CIEND95=-52,9;MATEID=27300_1;EVENT=27300;SECONDARY;SU=41;PE=41;SR=0;ALG=PROD;AF=0.0118;NSAMP=345;MSQ=24.53;AC=345;AN=29246;NFAM=343
chr14	81649918	27301_2	N	[chr12:3978453[N	399.02	LOW	SVTYPE=BND;POS=81649918;STRANDS=--:10;IMPRECISE;CIPOS=-490,47;CIEND=-619,47;CIPOS95=-57,47;CIEND95=-75,47;MATEID=27301_1;EVENT=27301;SECONDARY;SU=10;PE=10;SR=0;ALG=PROD;AF=0.000718;NSAMP=21;MSQ=15.66;AC=21;AN=29246;NFAM=21
chr14	81663061	207466	N	<DEL>	704.35	PASS	SVTYPE=DEL;POS=81663061;SVLEN=-43367;END=81706428;STRANDS=+-:24;CIPOS=-10,9;CIEND=-10,9;CIPOS95=0,0;CIEND95=0,0;SU=24;PE=17;SR=7;ALG=PROD;AF=3.419e-05;NSAMP=1;MSQ=704.35;AC=1;AN=29246;NFAM=1
chr14	81687292	207469_1	N	N[chr14:81687736[	2021.44	LOW	SVTYPE=BND;POS=81687292;STRANDS=+-:52;CIPOS=-23,23;CIEND=-24,22;CIPOS95=0,0;CIEND95=0,0;MATEID=207469_2;EVENT=207469;SU=52;PE=22;SR=30;ALG=PROD;AF=0.000171;NSAMP=5;MSQ=76.65;RECLASSIFIED;AC=5;AN=29246;NFAM=5
chr14	81687736	207469_2	N	]chr14:81687292]N	2021.44	LOW	SVTYPE=BND;POS=81687292;STRANDS=+-:52;CIPOS=-24,22;CIEND=-23,23;CIPOS95=0,0;CIEND95=0,0;MATEID=207469_1;EVENT=207469;SECONDARY;SU=52;PE=22;SR=30;ALG=PROD;AF=0.000171;NSAMP=5;MSQ=76.65;RECLASSIFIED;AC=5;AN=29246;NFAM=5
chr14	81695281	207470_1	N	N[chr14:81695525[	308.93	PASS	SVTYPE=BND;POS=81695281;STRANDS=+-:10;CIPOS=-10,9;CIEND=-10,9;CIPOS95=0,0;CIEND95=0,0;MATEID=207470_2;EVENT=207470;SU=10;PE=0;SR=10;ALG=PROD;AF=3.419e-05;NSAMP=1;MSQ=302.58;RECLASSIFIED;AC=1;AN=29246;NFAM=1
chr14	81695525	207470_2	N	]chr14:81695281]N	308.93	PASS	SVTYPE=BND;POS=81695281;STRANDS=+-:10;CIPOS=-10,9;CIEND=-10,9;CIPOS95=0,0;CIEND95=0,0;MATEID=207470_1;EVENT=207470;SECONDARY;SU=10;PE=0;SR=10;ALG=PROD;AF=3.419e-05;NSAMP=1;MSQ=302.58;RECLASSIFIED;AC=1;AN=29246;NFAM=1
chr14	81704433	207471	N	<DEL>	2302.06	PASS	SVTYPE=DEL;POS=81704433;SVLEN=-2052;END=81706485;STRANDS=+-:97;CIPOS=-22,21;CIEND=-22,20;CIPOS95=0,0;CIEND95=0,0;SU=97;PE=64;SR=33;ALG=PROD;AF=0.0001026;NSAMP=3;MSQ=767.35;AC=3;AN=29246;NFAM=3
chr14	81707877	207472_1	N	N[chr14:81708240[	882.07	LOW	SVTYPE=BND;POS=81707877;STRANDS=+-:9;CIPOS=-10,9;CIEND=-9,6;CIPOS95=0,0;CIEND95=0,0;MATEID=207472_2;EVENT=207472;SU=9;PE=5;SR=4;ALG=PROD;AF=0.0003761;NSAMP=11;MSQ=64.25;RECLASSIFIED;AC=11;AN=29246;NFAM=11
chr14	81708240	207472_2	N	]chr14:81707877]N	882.07	LOW	SVTYPE=BND;POS=81707877;STRANDS=+-:9;CIPOS=-9,6;CIEND=-10,9;CIPOS95=0,0;CIEND95=0,0;MATEID=207472_1;EVENT=207472;SECONDARY;SU=9;PE=5;SR=4;ALG=PROD;AF=0.0003761;NSAMP=11;MSQ=64.25;RECLASSIFIED;AC=11;AN=29246;NFAM=11
chr14	81708825	478204_1	N	]chr14:81710192]N	27457.7	LOW	SVTYPE=BND;POS=81708825;STRANDS=-+:2528;CIPOS=0,0;CIEND=0,0;CIPOS95=0,0;CIEND95=0,0;MATEID=478204_2;EVENT=478204;SU=2528;PE=4;SR=2524;ALG=PROD;AF=0.008309;NSAMP=243;MSQ=56.43;RECLASSIFIED;AC=243;AN=29246;NFAM=239
chr14	81708868	207473_1	N	N[chr14:81710199[	50089.2	LOW	SVTYPE=BND;POS=81708868;STRANDS=+-:2413;CIPOS=0,0;CIEND=0,0;CIPOS95=0,0;CIEND95=0,0;MATEID=207473_2;EVENT=207473;SU=2413;PE=6;SR=2407;ALG=PROD;AF=0.008377;NSAMP=245;MSQ=103.16;RECLASSIFIED;AC=245;AN=29246;NFAM=238
chr14	81710192	478204_2	N	N[chr14:81708825[	27457.7	LOW	SVTYPE=BND;POS=81708825;STRANDS=-+:2528;CIPOS=0,0;CIEND=0,0;CIPOS95=0,0;CIEND95=0,0;MATEID=478204_1;EVENT=478204;SECONDARY;SU=2528;PE=4;SR=2524;ALG=PROD;AF=0.008309;NSAMP=243;MSQ=56.43;RECLASSIFIED;AC=243;AN=29246;NFAM=239
chr14	81710199	207473_2	N	]chr14:81708868]N	50089.2	LOW	SVTYPE=BND;POS=81708868;STRANDS=+-:2413;CIPOS=0,0;CIEND=0,0;CIPOS95=0,0;CIEND95=0,0;MATEID=207473_1;EVENT=207473;SECONDARY;SU=2413;PE=6;SR=2407;ALG=PROD;AF=0.008377;NSAMP=245;MSQ=103.16;RECLASSIFIED;AC=245;AN=29246;NFAM=238
chr14	81714817	478205_1	N	]chr14:81715118]N	7579.94	LOW	SVTYPE=BND;POS=81714817;STRANDS=-+:1221;CIPOS=0,1;CIEND=-1,0;CIPOS95=0,0;CIEND95=0,0;MATEID=478205_2;EVENT=478205;SU=1221;PE=222;SR=999;ALG=PROD;AF=0.003453;NSAMP=101;MSQ=56.25;RECLASSIFIED;AC=101;AN=29246;NFAM=98
chr14	81714884	103524_2	N	N]chr7:133243165]	2112.95	LOW	SVTYPE=BND;POS=81714884;STRANDS=++:4;CIPOS=-9,8;CIEND=-9,8;CIPOS95=0,0;CIEND95=0,0;MATEID=103524_1;EVENT=103524;SECONDARY;SU=4;PE=0;SR=4;ALG=PROD;AF=0.002017;NSAMP=59;MSQ=24.06;AC=59;AN=29246;NFAM=59
chr14	81714884	110876_2	N	N[chr8:96144244[	11879.1	LOW	SVTYPE=BND;POS=81714884;STRANDS=-+:201;CIPOS=-4,4;CIEND=-4,4;CIPOS95=0,0;CIEND95=0,0;MATEID=110876_1;EVENT=110876;SECONDARY;SU=201;PE=0;SR=201;ALG=PROD;AF=0.00824;NSAMP=241;MSQ=31.34;AC=241;AN=29246;NFAM=240
chr14	81714884	62924_2	N	N[chr3:86292535[	8581.21	LOW	SVTYPE=BND;POS=81714884;STRANDS=-+:227;CIPOS=-3,3;CIEND=-3,3;CIPOS95=0,0;CIEND95=0,0;MATEID=62924_1;EVENT=62924;SECONDARY;SU=227;PE=0;SR=227;ALG=PROD;AF=0.007044;NSAMP=206;MSQ=28.11;AC=206;AN=29246;NFAM=206
chr14	81714884	62925_2	N	N]chr3:94853112]	944.48	LOW	SVTYPE=BND;POS=81714884;STRANDS=++:27;CIPOS=-9,8;CIEND=-9,8;CIPOS95=0,0;CIEND95=0,0;MATEID=62925_1;EVENT=62925;SECONDARY;SU=27;PE=0;SR=27;ALG=PROD;AF=0.0009574;NSAMP=28;MSQ=22.63;AC=28;AN=29246;NFAM=28
chr14	81715118	478205_2	N	N[chr14:81714817[	7579.94	LOW	SVTYPE=BND;POS=81714817;STRANDS=-+:1221;CIPOS=-1,0;CIEND=0,1;CIPOS95=0,0;CIEND95=0,0;MATEID=478205_1;EVENT=478205;SECONDARY;SU=1221;PE=222;SR=999;ALG=PROD;AF=0.003453;NSAMP=101;MSQ=56.25;RECLASSIFIED;AC=101;AN=29246;NFAM=98
chr14	81719952	207475	N	<DEL>	66.54	PASS	SVTYPE=DEL;POS=81719952;SVLEN=-255;END=81720207;STRANDS=+-:6;IMPRECISE;CIPOS=-10,4;CIEND=-9,6;CIPOS95=-1,0;CIEND95=0,0;SU=6;PE=2;SR=4;ALG=PROD;AF=3.419e-05;NSAMP=1;MSQ=62.87;AC=1;AN=29246;NFAM=1
chr14	81722748	207476_1	N	N[chr14:81722861[	14784.1	LOW	SVTYPE=BND;POS=81722748;STRANDS=+-:535;CIPOS=-2,1;CIEND=-1,1;CIPOS95=0,0;CIEND95=0,0;MATEID=207476_2;EVENT=207476;SU=535;PE=1;SR=534;ALG=PROD;AF=0.001641;NSAMP=48;MSQ=218.6;RECLASSIFIED;AC=48;AN=29246;NFAM=47
chr14	81722861	207476_2	N	]chr14:81722748]N	14784.1	LOW	SVTYPE=BND;POS=81722748;STRANDS=+-:535;CIPOS=-1,1;CIEND=-2,1;CIPOS95=0,0;CIEND95=0,0;MATEID=207476_1;EVENT=207476;SECONDARY;SU=535;PE=1;SR=534;ALG=PROD;AF=0.001641;NSAMP=48;MSQ=218.6;RECLASSIFIED;AC=48;AN=29246;NFAM=47
chr14	81727563	207477	N	<DEL>	1909.04	PASS	SVTYPE=DEL;POS=81727563;SVLEN=-37948;END=81765511;STRANDS=+-:69;CIPOS=-25,24;CIEND=-25,24;CIPOS95=0,0;CIEND95=0,0;SU=69;PE=41;SR=28;ALG=PROD;AF=3.419e-05;NSAMP=1;MSQ=431.45;AC=1;AN=29246;NFAM=1
chr14	81730817	207478	N	<DEL>	977.26	PASS	SVTYPE=DEL;POS=81730817;SVLEN=-12387;END=81743204;STRANDS=+-:35;CIPOS=-25,25;CIEND=-24,21;CIPOS95=0,0;CIEND95=0,0;SU=35;PE=21;SR=14;ALG=PROD;AF=6.839e-05;NSAMP=2;MSQ=488.63;AC=2;AN=29246;NFAM=2
chr14	81734948	207479	N	<DEL>	1837.49	PASS	SVTYPE=DEL;POS=81734948;SVLEN=-7340;END=81742288;STRANDS=+-:77;CIPOS=-23,22;CIEND=-23,21;CIPOS95=0,0;CIEND95=0,0;SU=77;PE=39;SR=38;ALG=PROD;AF=6.839e-05;NSAMP=2;MSQ=602.53;AC=2;AN=29246;NFAM=2
chr14	81756272	110878_2	N	N]chr8:93405775]	670.78	LOW	SVTYPE=BND;POS=81756272;STRANDS=++:13;IMPRECISE;CIPOS=-46,398;CIEND=-30,502;CIPOS95=-46,58;CIEND95=-30,132;MATEID=110878_1;EVENT=110878;SECONDARY;SU=13;PE=13;SR=0;ALG=PROD;AF=0.0008548;NSAMP=25;MSQ=20.58;AC=25;AN=29246;NFAM=25
chr14	81756316	75365_2	N	[chr4:166860803[N	224246	LOW	SVTYPE=BND;POS=81756316;STRANDS=--:11;CIPOS=-26,25;CIEND=-26,25;CIPOS95=0,0;CIEND95=0,0;MATEID=75365_1;EVENT=75365;SECONDARY;SU=11;PE=0;SR=11;ALG=PROD;AF=0.142;NSAMP=4148;MSQ=34.54;AC=4152;AN=29246;NFAM=4003
chr14	81756329	110877_2	N	[chr8:93405627[N	32735.2	LOW	SVTYPE=BND;POS=81756329;STRANDS=--:70;IMPRECISE;CIPOS=-231,48;CIEND=-549,8;CIPOS95=-16,16;CIEND95=-72,8;MATEID=110877_1;EVENT=110877;SECONDARY;SU=70;PE=70;SR=0;ALG=PROD;AF=0.03953;NSAMP=1136;MSQ=17.37;AC=1156;AN=29246;NFAM=1108
chr14	81767173	23877_2	N	N[chr11:71358842[	95.02	LOW	SVTYPE=BND;POS=81767173;STRANDS=-+:8;CIPOS=-29,28;CIEND=-29,28;CIPOS95=0,0;CIEND95=0,0;MATEID=23877_1;EVENT=23877;SECONDARY;SU=8;PE=0;SR=8;ALG=PROD;AF=6.839e-05;NSAMP=2;MSQ=8.33;AC=2;AN=29246;NFAM=2
chr14	81767183	116086_2	N	N]chr9:114318970]	4700.97	LOW	SVTYPE=BND;POS=81767183;STRANDS=++:136;CIPOS=-5,5;CIEND=-5,5;CIPOS95=0,0;CIEND95=0,0;MATEID=116086_1;EVENT=116086;SECONDARY;SU=136;PE=0;SR=136;ALG=PROD;AF=0.004753;NSAMP=139;MSQ=27.26;AC=139;AN=29246;NFAM=139
chr14	81767183	30440_2	N	N]chr13:86632361]	15443.8	LOW	SVTYPE=BND;POS=81767183;STRANDS=++:1864;CIPOS=0,0;CIEND=0,0;CIPOS95=0,0;CIEND95=0,0;MATEID=30440_1;EVENT=30440;SECONDARY;SU=1864;PE=0;SR=1864;ALG=PROD;AF=0.01166;NSAMP=341;MSQ=34.96;AC=341;AN=29246;NFAM=337
chr14	81767183	62926_2	N	N]chr3:132967498]	6689.66	LOW	SVTYPE=BND;POS=81767183;STRANDS=++:4;CIPOS=-9,8;CIEND=-9,8;CIPOS95=0,0;CIEND95=0,0;MATEID=62926_1;EVENT=62926;SECONDARY;SU=4;PE=0;SR=4;ALG=PROD;AF=0.00742;NSAMP=217;MSQ=22.93;AC=217;AN=29246;NFAM=215
chr14	81770391	85755_2	N	N[chr5:95950936[	1754.78	LOW	SVTYPE=BND;POS=81770391;STRANDS=-+:25;CIPOS=-9,8;CIEND=-9,8;CIPOS95=0,0;CIEND95=0,0;MATEID=85755_1;EVENT=85755;SECONDARY;SU=25;PE=0;SR=25;ALG=PROD;AF=0.001949;NSAMP=57;MSQ=28.34;AC=57;AN=29246;NFAM=57
chr14	81776665	207481_1	N	N[chr14:81777242[	484.34	LOW	SVTYPE=BND;POS=81776665;STRANDS=+-:14;CIPOS=-10,7;CIEND=-4,3;CIPOS95=0,0;CIEND95=0,0;MATEID=207481_2;EVENT=207481;SU=14;PE=4;SR=10;ALG=PROD;AF=3.419e-05;NSAMP=1;MSQ=32.68;RECLASSIFIED;AC=1;AN=29246;NFAM=1
chr14	81777242	207481_2	N	]chr14:81776665]N	484.34	LOW	SVTYPE=BND;POS=81776665;STRANDS=+-:14;CIPOS=-4,3;CIEND=-10,7;CIPOS95=0,0;CIEND95=0,0;MATEID=207481_1;EVENT=207481;SECONDARY;SU=14;PE=4;SR=10;ALG=PROD;AF=3.419e-05;NSAMP=1;MSQ=32.68;RECLASSIFIED;AC=1;AN=29246;NFAM=1
chr14	81779482	207482	N	<DEL>	575.42	PASS	SVTYPE=DEL;POS=81779482;SVLEN=-7011;END=81786493;STRANDS=+-:16;IMPRECISE;CIPOS=-10,306;CIEND=-250,3;CIPOS95=0,66;CIEND95=-64,0;SU=16;PE=16;SR=0;ALG=PROD;AF=3.419e-05;NSAMP=1;MSQ=575.42;AC=1;AN=29246;NFAM=1
chr14	81779871	562630_1	N	[chr14:81786494[N	128.68	LOW	SVTYPE=BND;POS=81779871;STRANDS=--:10;CIPOS=-6,9;CIEND=-8,9;CIPOS95=0,0;CIEND95=0,0;MATEID=562630_2;EVENT=562630;SU=10;PE=0;SR=10;ALG=PROD;AF=3.419e-05;NSAMP=1;MSQ=128.68;AC=1;AN=29246;NFAM=1
chr14	81786494	562630_2	N	[chr14:81779871[N	128.68	LOW	SVTYPE=BND;POS=81786494;STRANDS=--:10;CIPOS=-8,9;CIEND=-6,9;CIPOS95=0,0;CIEND95=0,0;MATEID=562630_1;EVENT=562630;SECONDARY;SU=10;PE=0;SR=10;ALG=PROD;AF=3.419e-05;NSAMP=1;MSQ=128.68;AC=1;AN=29246;NFAM=1
chr14	81787856	207483	N	<DEL>	89.8	PASS	SVTYPE=DEL;POS=81787856;SVLEN=-587833;END=82375689;STRANDS=+-:4;IMPRECISE;CIPOS=-10,9;CIEND=-10,9;CIPOS95=-1,3;CIEND95=-3,2;SU=4;PE=3;SR=1;ALG=PROD;AF=3.419e-05;NSAMP=1;MSQ=89.8;AC=1;AN=29246;NFAM=1
chr14	81793582	207484_1	N	N[chr14:81793860[	681.66	LOW	SVTYPE=BND;POS=81793582;STRANDS=+-:50;CIPOS=-9,8;CIEND=-9,7;CIPOS95=0,0;CIEND95=0,0;MATEID=207484_2;EVENT=207484;SU=50;PE=0;SR=50;ALG=PROD;AF=0.0003077;NSAMP=9;MSQ=17.2;RECLASSIFIED;AC=9;AN=29246;NFAM=9
chr14	81793860	207484_2	N	]chr14:81793582]N	681.66	LOW	SVTYPE=BND;POS=81793582;STRANDS=+-:50;CIPOS=-9,7;CIEND=-9,8;CIPOS95=0,0;CIEND95=0,0;MATEID=207484_1;EVENT=207484;SECONDARY;SU=50;PE=0;SR=50;ALG=PROD;AF=0.0003077;NSAMP=9;MSQ=17.2;RECLASSIFIED;AC=9;AN=29246;NFAM=9
chr14	81800327	19767_2	N	]chr10:120706956]N	75.11	LOW	SVTYPE=BND;POS=81800327;STRANDS=+-:21;CIPOS=-29,23;CIEND=-28,28;CIPOS95=0,0;CIEND95=0,0;MATEID=19767_1;EVENT=19767;SECONDARY;SU=21;PE=13;SR=8;ALG=PROD;AF=6.839e-05;NSAMP=2;MSQ=22.71;AC=2;AN=29246;NFAM=2
chr14	81800345	62927_2	N	]chr3:166279408]N	3824.15	LOW	SVTYPE=BND;POS=81800345;STRANDS=+-:468;IMPRECISE;CIPOS=-294,5;CIEND=-10,165;CIPOS95=-25,5;CIEND95=-3,3;MATEID=62927_1;EVENT=62927;SECONDARY;SU=468;PE=466;SR=2;ALG=PROD;AF=0.002564;NSAMP=75;MSQ=44.75;AC=75;AN=29246;NFAM=75
chr14	81800420	19768_2	N	N[chr10:120706946[	442796	LOW	SVTYPE=BND;POS=81800420;STRANDS=-+:25;IMPRECISE;CIPOS=-11,26;CIEND=-10,9;CIPOS95=-1,1;CIEND95=0,0;MATEID=19768_1;EVENT=19768;SECONDARY;SU=25;PE=8;SR=17;ALG=PROD;AF=0.1388;NSAMP=4059;MSQ=63.34;AC=4059;AN=29246;NFAM=3867
chr14	81800437	62928_2	N	N[chr3:166279348[	184064	LOW	SVTYPE=BND;POS=81800437;STRANDS=-+:16198;CIPOS=0,0;CIEND=0,0;CIPOS95=0,0;CIEND95=0,0;MATEID=62928_1;EVENT=62928;SECONDARY;SU=16198;PE=6329;SR=9869;ALG=PROD;AF=0.06093;NSAMP=1782;MSQ=72.26;AC=1782;AN=29246;NFAM=1750
chr14	81810585	207485	N	<DEL>	869.36	PASS	SVTYPE=DEL;POS=81810585;SVLEN=-33088;END=81843673;STRANDS=+-:34;CIPOS=-2,1;CIEND=-2,0;CIPOS95=0,0;CIEND95=0,0;SU=34;PE=20;SR=14;ALG=PROD;AF=3.419e-05;NSAMP=1;MSQ=869.36;AC=1;AN=29246;NFAM=1
chr14	81817246	207486_1	N	N[chr14:81817535[	3183.81	LOW	SVTYPE=BND;POS=81817246;STRANDS=+-:97;CIPOS=-4,3;CIEND=-4,3;CIPOS95=0,0;CIEND95=0,0;MATEID=207486_2;EVENT=207486;SU=97;PE=13;SR=84;ALG=PROD;AF=0.0004445;NSAMP=13;MSQ=238.41;RECLASSIFIED;AC=13;AN=29246;NFAM=13
chr14	81817535	207486_2	N	]chr14:81817246]N	3183.81	LOW	SVTYPE=BND;POS=81817246;STRANDS=+-:97;CIPOS=-4,3;CIEND=-4,3;CIPOS95=0,0;CIEND95=0,0;MATEID=207486_1;EVENT=207486;SECONDARY;SU=97;PE=13;SR=84;ALG=PROD;AF=0.0004445;NSAMP=13;MSQ=238.41;RECLASSIFIED;AC=13;AN=29246;NFAM=13
chr14	81824802	562631	N	<INV>	28.29	LOW	SVTYPE=INV;POS=81824802;SVLEN=167;END=81824969;STRANDS=++:2,--:2;IMPRECISE;CIPOS=-2,0;CIEND=-8,137;CIPOS95=-2,0;CIEND95=-8,112;SU=4;PE=4;SR=0;ALG=PROD;AF=3.419e-05;NSAMP=1;MSQ=26.87;AC=1;AN=29246;NFAM=1
chr14	81829030	207487	N	<DEL>	143.86	PASS	SVTYPE=DEL;POS=81829030;SVLEN=-86;END=81829116;STRANDS=+-:4;CIPOS=-9,8;CIEND=-9,8;CIPOS95=0,0;CIEND95=0,0;SU=4;PE=0;SR=4;ALG=PROD;AF=3.419e-05;NSAMP=1;MSQ=143.84;AC=1;AN=29246;NFAM=1
chr14	81834829	75366_2	N	N[chr4:26970191[	1452.59	LOW	SVTYPE=BND;POS=81834829;STRANDS=-+:29;CIPOS=-9,8;CIEND=-9,8;CIPOS95=0,0;CIEND95=0,0;MATEID=75366_1;EVENT=75366;SECONDARY;SU=29;PE=0;SR=29;ALG=PROD;AF=0.001881;NSAMP=55;MSQ=20.38;AC=55;AN=29246;NFAM=55
chr14	81839834	207488	N	<DEL>	680.43	PASS	SVTYPE=DEL;POS=81839834;SVLEN=-2994;END=81842828;STRANDS=+-:23;CIPOS=-10,9;CIEND=-6,2;CIPOS95=0,0;CIEND95=0,0;SU=23;PE=17;SR=6;ALG=PROD;AF=3.419e-05;NSAMP=1;MSQ=680.43;AC=1;AN=29246;NFAM=1
chr14	81842816	207489	N	<DEL>	809.24	PASS	SVTYPE=DEL;POS=81842816;SVLEN=-3809;END=81846625;STRANDS=+-:30;CIPOS=-30,29;CIEND=-30,29;CIPOS95=0,0;CIEND95=0,0;SU=30;PE=22;SR=8;ALG=PROD;AF=6.839e-05;NSAMP=2;MSQ=404.62;AC=2;AN=29246;NFAM=2
chr14	81843417	478206_1	N	]chr14:81844066]N	1475.12	LOW	SVTYPE=BND;POS=81843417;STRANDS=-+:145;CIPOS=-10,8;CIEND=-30,29;CIPOS95=0,0;CIEND95=0,0;MATEID=478206_2;EVENT=478206;SU=145;PE=70;SR=75;ALG=PROD;AF=0.0002735;NSAMP=8;MSQ=168.28;RECLASSIFIED;AC=8;AN=29246;NFAM=8
chr14	81843418	207490_1	N	N[chr14:81843891[	1878.05	LOW	SVTYPE=BND;POS=81843418;STRANDS=+-:31;CIPOS=-30,29;CIEND=-30,23;CIPOS95=0,0;CIEND95=0,0;MATEID=207490_2;EVENT=207490;SU=31;PE=23;SR=8;ALG=PROD;AF=0.0004103;NSAMP=12;MSQ=124.79;RECLASSIFIED;AC=12;AN=29246;NFAM=12
chr14	81843891	207490_2	N	]chr14:81843418]N	1878.05	LOW	SVTYPE=BND;POS=81843418;STRANDS=+-:31;CIPOS=-30,23;CIEND=-30,29;CIPOS95=0,0;CIEND95=0,0;MATEID=207490_1;EVENT=207490;SECONDARY;SU=31;PE=23;SR=8;ALG=PROD;AF=0.0004103;NSAMP=12;MSQ=124.79;RECLASSIFIED;AC=12;AN=29246;NFAM=12
chr14	81844066	478206_2	N	N[chr14:81843417[	1475.12	LOW	SVTYPE=BND;POS=81843417;STRANDS=-+:145;CIPOS=-30,29;CIEND=-10,8;CIPOS95=0,0;CIEND95=0,0;MATEID=478206_1;EVENT=478206;SECONDARY;SU=145;PE=70;SR=75;ALG=PROD;AF=0.0002735;NSAMP=8;MSQ=168.28;RECLASSIFIED;AC=8;AN=29246;NFAM=8
chr14	81884753	478207	N	<DUP>	313.29	PASS	SVTYPE=DUP;POS=81884753;SVLEN=142465;END=82027218;STRANDS=-+:29;CIPOS=-5,2;CIEND=-10,9;CIPOS95=0,0;CIEND95=0,0;SU=29;PE=21;SR=8;ALG=PROD;AF=3.419e-05;NSAMP=1;MSQ=312.74;AC=1;AN=29246;NFAM=1
chr14	81910375	34003_1	N	N]chr19:15002986]	21.38	LOW	SVTYPE=BND;POS=81910375;STRANDS=++:4;CIPOS=-9,8;CIEND=-9,8;CIPOS95=0,0;CIEND95=0,0;MATEID=34003_2;EVENT=34003;SU=4;PE=0;SR=4;ALG=PROD;AF=3.419e-05;NSAMP=1;MSQ=20.82;AC=1;AN=29246;NFAM=1
chr14	81922981	207492_1	N	N[chr14:81923123[	714.47	LOW	SVTYPE=BND;POS=81922981;STRANDS=+-:14;CIPOS=-10,5;CIEND=-6,9;CIPOS95=0,0;CIEND95=0,0;MATEID=207492_2;EVENT=207492;SU=14;PE=0;SR=14;ALG=PROD;AF=0.0003761;NSAMP=11;MSQ=58.06;RECLASSIFIED;AC=11;AN=29246;NFAM=11
chr14	81923123	207492_2	N	]chr14:81922981]N	714.47	LOW	SVTYPE=BND;POS=81922981;STRANDS=+-:14;CIPOS=-6,9;CIEND=-10,5;CIPOS95=0,0;CIEND95=0,0;MATEID=207492_1;EVENT=207492;SECONDARY;SU=14;PE=0;SR=14;ALG=PROD;AF=0.0003761;NSAMP=11;MSQ=58.06;RECLASSIFIED;AC=11;AN=29246;NFAM=11
chr14	81925690	207493	N	<DEL>	641.42	PASS	SVTYPE=DEL;POS=81925690;SVLEN=-949;END=81926639;STRANDS=+-:27;CIPOS=-10,9;CIEND=-2,0;CIPOS95=0,0;CIEND95=0,0;SU=27;PE=14;SR=13;ALG=PROD;AF=3.419e-05;NSAMP=1;MSQ=641.42;AC=1;AN=29246;NFAM=1
chr14	81931780	34767_1	N	N]chrX:36498317]	95.84	LOW	SVTYPE=BND;POS=81931780;STRANDS=++:8;CIPOS=-29,28;CIEND=-29,28;CIPOS95=0,0;CIEND95=0,0;MATEID=34767_2;EVENT=34767;SU=8;PE=0;SR=8;ALG=PROD;AF=6.839e-05;NSAMP=2;MSQ=47.81;AC=2;AN=29246;NFAM=2
chr14	81945508	207459_2	N	]chr14:81548981]N	36	LOW	SVTYPE=BND;POS=81548981;STRANDS=+-:4;IMPRECISE;CIPOS=-647,9;CIEND=-10,663;CIPOS95=-152,2;CIEND95=-1,156;MATEID=207459_1;EVENT=207459;SECONDARY;SU=4;PE=4;SR=0;ALG=PROD;AF=3.419e-05;NSAMP=1;MSQ=35.75;RECLASSIFIED;AC=1;AN=29246;NFAM=1
chr14	81953651	207494_1	N	N[chr14:81953740[	394.69	LOW	SVTYPE=BND;POS=81953651;STRANDS=+-:25;CIPOS=-9,8;CIEND=-9,8;CIPOS95=0,0;CIEND95=0,0;MATEID=207494_2;EVENT=207494;SU=25;PE=0;SR=25;ALG=PROD;AF=0.0005813;NSAMP=17;MSQ=14.74;RECLASSIFIED;AC=17;AN=29246;NFAM=17
chr14	81953740	207494_2	N	]chr14:81953651]N	394.69	LOW	SVTYPE=BND;POS=81953651;STRANDS=+-:25;CIPOS=-9,8;CIEND=-9,8;CIPOS95=0,0;CIEND95=0,0;MATEID=207494_1;EVENT=207494;SECONDARY;SU=25;PE=0;SR=25;ALG=PROD;AF=0.0005813;NSAMP=17;MSQ=14.74;RECLASSIFIED;AC=17;AN=29246;NFAM=17
chr14	81965040	45222_2	N	[chr2:19722267[N	332.87	LOW	SVTYPE=BND;POS=81965040;STRANDS=--:4;IMPRECISE;CIPOS=-701,9;CIEND=-690,7;CIPOS95=-163,0;CIEND95=-163,0;MATEID=45222_1;EVENT=45222;SECONDARY;SU=4;PE=4;SR=0;ALG=PROD;AF=0.0006497;NSAMP=19;MSQ=16.28;AC=19;AN=29246;NFAM=19
chr14	81984343	207495	N	<DEL>	464.45	PASS	SVTYPE=DEL;POS=81984343;SVLEN=-9618;END=81993961;STRANDS=+-:22;CIPOS=-10,9;CIEND=-10,9;CIPOS95=0,0;CIEND95=0,0;SU=22;PE=13;SR=9;ALG=PROD;AF=3.419e-05;NSAMP=1;MSQ=464.45;AC=1;AN=29246;NFAM=1
chr14	82004848	207497	N	<DEL>	2625.56	PASS	SVTYPE=DEL;POS=82004848;SVLEN=-5487;END=82010335;STRANDS=+-:93;CIPOS=-6,5;CIEND=-10,8;CIPOS95=0,0;CIEND95=0,0;SU=93;PE=45;SR=48;ALG=PROD;AF=6.839e-05;NSAMP=2;MSQ=428.54;AC=2;AN=29246;NFAM=2
chr14	82008852	33594_1	N	[chr17:36911503[N	3173.45	LOW	SVTYPE=BND;POS=82008852;STRANDS=--:8;CIPOS=-29,28;CIEND=-29,28;CIPOS95=0,0;CIEND95=0,0;MATEID=33594_2;EVENT=33594;SU=8;PE=0;SR=8;ALG=PROD;AF=0.00277;NSAMP=81;MSQ=18.47;AC=81;AN=29246;NFAM=79
chr14	82008869	110879_2	N	N[chr8:66779575[	12331.3	LOW	SVTYPE=BND;POS=82008869;STRANDS=-+:4;CIPOS=-9,8;CIEND=-9,8;CIPOS95=0,0;CIEND95=0,0;MATEID=110879_1;EVENT=110879;SECONDARY;SU=4;PE=0;SR=4;ALG=PROD;AF=0.009779;NSAMP=286;MSQ=22.4;AC=286;AN=29246;NFAM=282
chr14	82028430	207498_1	N	N[chr14:82028551[	248.66	LOW	SVTYPE=BND;POS=82028430;STRANDS=+-:11;CIPOS=-4,2;CIEND=-3,2;CIPOS95=0,0;CIEND95=0,0;MATEID=207498_2;EVENT=207498;SU=11;PE=1;SR=10;ALG=PROD;AF=3.419e-05;NSAMP=1;MSQ=248.66;RECLASSIFIED;AC=1;AN=29246;NFAM=1
chr14	82028551	207498_2	N	]chr14:82028430]N	248.66	LOW	SVTYPE=BND;POS=82028430;STRANDS=+-:11;CIPOS=-3,2;CIEND=-4,2;CIPOS95=0,0;CIEND95=0,0;MATEID=207498_1;EVENT=207498;SECONDARY;SU=11;PE=1;SR=10;ALG=PROD;AF=3.419e-05;NSAMP=1;MSQ=248.66;RECLASSIFIED;AC=1;AN=29246;NFAM=1
chr14	82032766	207499	N	<DEL>	1.82867e+07	PASS	SVTYPE=DEL;POS=82032766;SVLEN=-4220;END=82036986;STRANDS=+-:604468;CIPOS=0,0;CIEND=0,0;CIPOS95=0,0;CIEND95=0,0;SU=604468;PE=384178;SR=220290;AF=0.4932;NSAMP=10638;MSQ=934.31;MEDGQR=12.29;Q10GQR=4.7;AC=14423;AN=29246;NFAM=9817
chr14	82035163	23878_2	N	]chr11:56702927]N	77177.5	LOW	SVTYPE=BND;POS=82035163;STRANDS=-+:4,+-:58;IMPRECISE;CIPOS=-829,731;CIEND=-563,629;CIPOS95=-179,179;CIEND95=-91,91;MATEID=23878_1;EVENT=23878;SECONDARY;SU=62;PE=62;SR=0;ALG=SUM;AF=0.06138;NSAMP=1795;MSQ=33.75;AC=1795;AN=29246;NFAM=1788
chr14	82037745	207500	N	<DEL>	2664.94	PASS	SVTYPE=DEL;POS=82037745;SVLEN=-1692;END=82039437;STRANDS=+-:107;CIPOS=-22,21;CIEND=-25,29;CIPOS95=0,0;CIEND95=0,0;SU=107;PE=65;SR=42;ALG=PROD;AF=0.0001026;NSAMP=3;MSQ=888.31;AC=3;AN=29246;NFAM=3
chr14	82051816	110880_2	N	N]chr8:131216715]	43.57	LOW	SVTYPE=BND;POS=82051816;STRANDS=++:4;IMPRECISE;CIPOS=-10,7;CIEND=-9,8;CIPOS95=-2,0;CIEND95=0,0;MATEID=110880_1;EVENT=110880;SECONDARY;SU=4;PE=0;SR=4;ALG=PROD;AF=0.0001026;NSAMP=2;MSQ=21.79;AC=3;AN=29246;NFAM=2
chr14	82062732	110881_2	N	]chr8:5438257]N	172.69	LOW	SVTYPE=BND;POS=82062732;STRANDS=+-:8;IMPRECISE;CIPOS=-712,29;CIEND=-30,478;CIPOS95=-199,29;CIEND95=-30,97;MATEID=110881_1;EVENT=110881;SECONDARY;SU=8;PE=8;SR=0;ALG=PROD;AF=0.0001026;NSAMP=3;MSQ=48.67;AC=3;AN=29246;NFAM=3
chr14	82066157	62929_2	N	[chr3:58231195[N	143.74	LOW	SVTYPE=BND;POS=82066157;STRANDS=--:10;CIPOS=-26,25;CIEND=-26,25;CIPOS95=0,0;CIEND95=0,0;MATEID=62929_1;EVENT=62929;SECONDARY;SU=10;PE=0;SR=10;ALG=PROD;AF=0.0001368;NSAMP=4;MSQ=12.1;AC=4;AN=29246;NFAM=4
chr14	82072528	207501	N	<DEL>	653.82	PASS	SVTYPE=DEL;POS=82072528;SVLEN=-757;END=82073285;STRANDS=+-:28;CIPOS=-2,1;CIEND=-10,9;CIPOS95=0,0;CIEND95=0,0;SU=28;PE=13;SR=15;ALG=PROD;AF=3.42e-05;NSAMP=1;MSQ=638.42;AC=1;AN=29242;NFAM=1
chr14	82088881	562632	N	<INV>	91868.5	LOW	SVTYPE=INV;POS=82088881;SVLEN=515;END=82089396;STRANDS=++:3,--:5;IMPRECISE;CIPOS=-30,6;CIEND=-30,29;CIPOS95=-23,6;CIEND95=-3,3;SU=8;PE=6;SR=2;ALG=PROD;AF=0.0703;NSAMP=2056;MSQ=22.76;AC=2056;AN=29246;NFAM=1999
chr14	82094674	207502	N	<DEL>	518.43	PASS	SVTYPE=DEL;POS=82094674;SVLEN=-2882;END=82097556;STRANDS=+-:23;CIPOS=-10,9;CIEND=-3,1;CIPOS95=0,0;CIEND95=0,0;SU=23;PE=12;SR=11;ALG=PROD;AF=3.419e-05;NSAMP=1;MSQ=518.43;AC=1;AN=29246;NFAM=1
chr14	82107172	207503_1	N	N[chr14:82107600[	854.18	LOW	SVTYPE=BND;POS=82107172;STRANDS=+-:24;CIPOS=-2,1;CIEND=-3,1;CIPOS95=0,0;CIEND95=0,0;MATEID=207503_2;EVENT=207503;SU=24;PE=11;SR=13;ALG=PROD;AF=0.0003077;NSAMP=9;MSQ=87.77;RECLASSIFIED;AC=9;AN=29246;NFAM=9
chr14	82107600	207503_2	N	]chr14:82107172]N	854.18	LOW	SVTYPE=BND;POS=82107172;STRANDS=+-:24;CIPOS=-3,1;CIEND=-2,1;CIPOS95=0,0;CIEND95=0,0;MATEID=207503_1;EVENT=207503;SECONDARY;SU=24;PE=11;SR=13;ALG=PROD;AF=0.0003077;NSAMP=9;MSQ=87.77;RECLASSIFIED;AC=9;AN=29246;NFAM=9
chr14	82110333	62930_2	N	N[chr3:97001018[	62260.1	LOW	SVTYPE=BND;POS=82110333;STRANDS=-+:8;CIPOS=-29,28;CIEND=-29,28;CIPOS95=0,0;CIEND95=0,0;MATEID=62930_1;EVENT=62930;SECONDARY;SU=8;PE=0;SR=8;ALG=PROD;AF=0.0449;NSAMP=1312;MSQ=33.28;AC=1313;AN=29246;NFAM=1289
chr14	82112222	478209	N	<DUP>	1673.32	PASS	SVTYPE=DUP;POS=82112222;SVLEN=9334;END=82121556;STRANDS=-+:163;CIPOS=-4,1;CIEND=-5,5;CIPOS95=0,0;CIEND95=0,0;SU=163;PE=101;SR=62;ALG=PROD;AF=0.0003419;NSAMP=7;MSQ=181.76;AC=10;AN=29246;NFAM=7
chr14	82120883	62931_2	N	N[chr3:176726891[	71.5	LOW	SVTYPE=BND;POS=82120883;STRANDS=-+:6;IMPRECISE;CIPOS=-6,578;CIEND=-723,9;CIPOS95=0,146;CIEND95=-147,1;MATEID=62931_1;EVENT=62931;SECONDARY;SU=6;PE=6;SR=0;ALG=PROD;AF=3.419e-05;NSAMP=1;MSQ=71.5;AC=1;AN=29246;NFAM=1
chr14	82128628	207505	N	<DEL>	263.69	PASS	SVTYPE=DEL;POS=82128628;SVLEN=-11727;END=82140355;STRANDS=+-:13;CIPOS=-10,9;CIEND=-4,2;CIPOS95=0,0;CIEND95=0,0;SU=13;PE=5;SR=8;ALG=PROD;AF=3.419e-05;NSAMP=1;MSQ=263.69;AC=1;AN=29246;NFAM=1
chr14	82132146	207506	N	<DEL>	176.71	PASS	SVTYPE=DEL;POS=82132146;SVLEN=-4424;END=82136570;STRANDS=+-:10;IMPRECISE;CIPOS=-7,9;CIEND=-10,8;CIPOS95=-1,1;CIEND95=-1,1;SU=10;PE=7;SR=3;ALG=PROD;AF=3.419e-05;NSAMP=1;MSQ=176.71;AC=1;AN=29246;NFAM=1
chr14	82146520	562633_1	N	[chr14:82147367[N	211.03	LOW	SVTYPE=BND;POS=82146520;STRANDS=--:4;IMPRECISE;CIPOS=-175,9;CIEND=-127,9;CIPOS95=-91,2;CIEND95=-105,2;MATEID=562633_2;EVENT=562633;SU=4;PE=4;SR=0;ALG=PROD;AF=0.0002052;NSAMP=6;MSQ=27.36;AC=6;AN=29246;NFAM=6
chr14	82146710	562636	N	<INV>	447.05	LOW	SVTYPE=INV;POS=82146710;SVLEN=742;END=82147452;STRANDS=++:9,--:3;IMPRECISE;CIPOS=-30,105;CIEND=-30,71;CIPOS95=-30,65;CIEND95=-30,37;SU=12;PE=12;SR=0;ALG=PROD;AF=0.0004787;NSAMP=14;MSQ=30.67;AC=14;AN=29246;NFAM=14
chr14	82146743	562635	N	<INV>	363.96	LOW	SVTYPE=INV;POS=82146743;SVLEN=562;END=82147305;STRANDS=++:1,--:5;IMPRECISE;CIPOS=-20,9;CIEND=-26,9;CIPOS95=-11,1;CIEND95=-17,1;SU=6;PE=6;SR=0;ALG=PROD;AF=0.0003419;NSAMP=10;MSQ=35.75;RETAINED;AC=10;AN=29246;NFAM=10
chr14	82147367	562633_2	N	[chr14:82146520[N	211.03	LOW	SVTYPE=BND;POS=82147367;STRANDS=--:4;IMPRECISE;CIPOS=-127,9;CIEND=-175,9;CIPOS95=-105,2;CIEND95=-91,2;MATEID=562633_1;EVENT=562633;SECONDARY;SU=4;PE=4;SR=0;ALG=PROD;AF=0.0002052;NSAMP=6;MSQ=27.36;AC=6;AN=29246;NFAM=6
chr14	82152181	207508	N	<DEL>	653.01	PASS	SVTYPE=DEL;POS=82152181;SVLEN=-5902;END=82158083;STRANDS=+-:26;CIPOS=-10,9;CIEND=-10,7;CIPOS95=0,0;CIEND95=0,0;SU=26;PE=15;SR=11;ALG=PROD;AF=3.419e-05;NSAMP=1;MSQ=650.44;AC=1;AN=29246;NFAM=1
chr14	82154460	34705_1	N	[chrX:11935225[N	551.82	LOW	SVTYPE=BND;POS=82154460;STRANDS=--:14;CIPOS=-29,28;CIEND=-29,26;CIPOS95=0,0;CIEND95=0,0;MATEID=34705_2;EVENT=34705;SU=14;PE=7;SR=7;ALG=PROD;AF=0.0005813;NSAMP=17;MSQ=31.65;AC=17;AN=29246;NFAM=17
chr14	82154605	19769_2	N	N[chr10:54307004[	273.11	LOW	SVTYPE=BND;POS=82154605;STRANDS=-+:4;IMPRECISE;CIPOS=-10,593;CIEND=-680,8;CIPOS95=-1,196;CIEND95=-236,1;MATEID=19769_1;EVENT=19769;SECONDARY;SU=4;PE=4;SR=0;ALG=PROD;AF=0.0003077;NSAMP=9;MSQ=16.12;AC=9;AN=29246;NFAM=9
chr14	82154696	27303_2	N	]chr12:46016092]N	64.91	LOW	SVTYPE=BND;POS=82154696;STRANDS=+-:5;IMPRECISE;CIPOS=-577,29;CIEND=-30,383;CIPOS95=-170,29;CIEND95=-30,82;MATEID=27303_1;EVENT=27303;SECONDARY;SU=5;PE=5;SR=0;ALG=PROD;AF=0.0001368;NSAMP=4;MSQ=14.13;AC=4;AN=29246;NFAM=4
chr14	82154696	33510_1	N	]chr17:5756274]N	44693.2	LOW	SVTYPE=BND;POS=82154696;STRANDS=-+:8;IMPRECISE;CIPOS=-50,43;CIEND=-50,49;CIPOS95=-1,1;CIEND95=-1,1;MATEID=33510_2;EVENT=33510;SU=8;PE=6;SR=2;ALG=PROD;AF=0.05009;NSAMP=1450;MSQ=21.84;AC=1465;AN=29246;NFAM=1410
chr14	82154730	34897_1	N	]chrX:95112344]N	22292.9	LOW	SVTYPE=BND;POS=82154730;STRANDS=-+:5;CIPOS=-10,9;CIEND=-10,9;CIPOS95=0,0;CIEND95=0,0;MATEID=34897_2;EVENT=34897;SU=5;PE=0;SR=5;ALG=PROD;AF=0.01723;NSAMP=504;MSQ=23.26;AC=504;AN=29246;NFAM=499
```
