## Supplementary File 1 for "Mapping and characterization of structural variation in 17,795 deeply sequenced human genomes": B38.callset.public.vcf (part 144 of 199)

```
chr14	82154769	94868_2	N	]chr6:28528869]N	321	LOW	SVTYPE=BND;POS=82154769;STRANDS=+-:13;IMPRECISE;CIPOS=-284,29;CIEND=-28,502;CIPOS95=-24,24;CIEND95=-28,123;MATEID=94868_1;EVENT=94868;SECONDARY;SU=13;PE=13;SR=0;ALG=PROD;AF=0.0003077;NSAMP=9;MSQ=28.99;AC=9;AN=29246;NFAM=9
chr14	82154791	33511_1	N	N[chr17:5756247[	13.02	LOW	SVTYPE=BND;POS=82154791;STRANDS=+-:7;IMPRECISE;CIPOS=-47,48;CIEND=-50,42;CIPOS95=0,0;CIEND95=-1,1;MATEID=33511_2;EVENT=33511;SU=7;PE=3;SR=4;ALG=PROD;AF=6.839e-05;NSAMP=2;MSQ=5.79;AC=2;AN=29246;NFAM=2
chr14	82154796	62932_2	N	]chr3:115206864]N	2060.23	LOW	SVTYPE=BND;POS=82154796;STRANDS=+-:97;IMPRECISE;CIPOS=-743,196;CIEND=-57,843;CIPOS95=-130,130;CIEND95=-57,180;MATEID=62932_1;EVENT=62932;SECONDARY;SU=97;PE=97;SR=0;ALG=SUM;AF=0.002086;NSAMP=60;MSQ=24.86;AC=61;AN=29246;NFAM=60
chr14	82154801	23879_2	N	]chr11:62951915]N	3429.09	LOW	SVTYPE=BND;POS=82154801;STRANDS=+-:29;IMPRECISE;CIPOS=-633,128;CIEND=-52,693;CIPOS95=-163,128;CIEND95=-52,209;MATEID=23879_1;EVENT=23879;SECONDARY;SU=29;PE=29;SR=0;ALG=SUM;AF=0.003043;NSAMP=88;MSQ=19.54;AC=89;AN=29246;NFAM=88
chr14	82154821	27302_2	N	]chr12:76723052]N	500.82	LOW	SVTYPE=BND;POS=82154821;STRANDS=+-:18;IMPRECISE;CIPOS=-341,29;CIEND=-26,529;CIPOS95=-42,29;CIEND95=-26,158;MATEID=27302_1;EVENT=27302;SECONDARY;SU=18;PE=18;SR=0;ALG=PROD;AF=0.0005471;NSAMP=16;MSQ=20.51;AC=16;AN=29246;NFAM=16
chr14	82173807	34703_1	N	N[chrX:11934865[	139.45	LOW	SVTYPE=BND;POS=82173807;STRANDS=+-:9;IMPRECISE;CIPOS=-50,345;CIEND=-394,47;CIPOS95=-50,82;CIEND95=-112,47;MATEID=34703_2;EVENT=34703;SU=9;PE=9;SR=0;ALG=PROD;AF=3.419e-05;NSAMP=1;MSQ=137.76;AC=1;AN=29246;NFAM=1
chr14	82183328	478210_1	N	]chr14:84227042]N	83.62	LOW	SVTYPE=BND;POS=82183328;STRANDS=-+:4;IMPRECISE;CIPOS=-10,7;CIEND=-8,9;CIPOS95=-2,0;CIEND95=0,2;MATEID=478210_2;EVENT=478210;SU=4;PE=0;SR=4;ALG=PROD;AF=6.839e-05;NSAMP=2;MSQ=23.04;RECLASSIFIED;AC=2;AN=29246;NFAM=2
chr14	82197604	562637	N	<INV>	84.58	LOW	SVTYPE=INV;POS=82197604;SVLEN=115;END=82197719;STRANDS=++:3,--:1;IMPRECISE;CIPOS=-10,9;CIEND=-10,8;CIPOS95=-1,1;CIEND95=-1,1;SU=4;PE=1;SR=3;ALG=PROD;AF=0.0001368;NSAMP=4;MSQ=7.84;AC=4;AN=29246;NFAM=4
chr14	82201741	33196_1	N	]chr15:38980607]N	57.22	LOW	SVTYPE=BND;POS=82201741;STRANDS=-+:4;CIPOS=-9,8;CIEND=-9,8;CIPOS95=0,0;CIEND95=0,0;MATEID=33196_2;EVENT=33196;SU=4;PE=0;SR=4;ALG=PROD;AF=3.419e-05;NSAMP=1;MSQ=50.91;AC=1;AN=29246;NFAM=1
chr14	82205850	207511_1	N	N[chr14:82205954[	224.81	LOW	SVTYPE=BND;POS=82205850;STRANDS=+-:5;CIPOS=-10,9;CIEND=-10,9;CIPOS95=0,0;CIEND95=0,0;MATEID=207511_2;EVENT=207511;SU=5;PE=0;SR=5;ALG=PROD;AF=3.419e-05;NSAMP=1;MSQ=224.81;RECLASSIFIED;AC=1;AN=29246;NFAM=1
chr14	82205954	207511_2	N	]chr14:82205850]N	224.81	LOW	SVTYPE=BND;POS=82205850;STRANDS=+-:5;CIPOS=-10,9;CIEND=-10,9;CIPOS95=0,0;CIEND95=0,0;MATEID=207511_1;EVENT=207511;SECONDARY;SU=5;PE=0;SR=5;ALG=PROD;AF=3.419e-05;NSAMP=1;MSQ=224.81;RECLASSIFIED;AC=1;AN=29246;NFAM=1
chr14	82214984	34394_1	N	]chr21:23628004]N	66.76	LOW	SVTYPE=BND;POS=82214984;STRANDS=-+:4;CIPOS=-9,8;CIEND=-9,8;CIPOS95=0,0;CIEND95=0,0;MATEID=34394_2;EVENT=34394;SU=4;PE=0;SR=4;ALG=PROD;AF=0.0001026;NSAMP=3;MSQ=16.59;AC=3;AN=29246;NFAM=3
chr14	82228672	207512	N	<DEL>	842.37	PASS	SVTYPE=DEL;POS=82228672;SVLEN=-4658;END=82233330;STRANDS=+-:35;CIPOS=-10,9;CIEND=-10,9;CIPOS95=0,0;CIEND95=0,0;SU=35;PE=14;SR=21;ALG=PROD;AF=3.419e-05;NSAMP=1;MSQ=842.37;AC=1;AN=29246;NFAM=1
chr14	82246230	207513	N	<DEL>	857.99	PASS	SVTYPE=DEL;POS=82246230;SVLEN=-133;END=82246363;STRANDS=+-:26;CIPOS=-23,22;CIEND=-22,21;CIPOS95=0,0;CIEND95=0,0;SU=26;PE=0;SR=26;ALG=PROD;AF=6.839e-05;NSAMP=2;MSQ=421.06;AC=2;AN=29246;NFAM=2
chr14	82247652	207514	N	<DEL>	1196.08	PASS	SVTYPE=DEL;POS=82247652;SVLEN=-11525;END=82259177;STRANDS=+-:52;CIPOS=-22,21;CIEND=-25,22;CIPOS95=0,0;CIEND95=0,0;SU=52;PE=31;SR=21;ALG=PROD;AF=6.839e-05;NSAMP=2;MSQ=598.02;AC=2;AN=29246;NFAM=2
chr14	82257085	478211_1	N	]chr14:82258319]N	252.63	LOW	SVTYPE=BND;POS=82257085;STRANDS=-+:43;CIPOS=-8,5;CIEND=-7,5;CIPOS95=0,0;CIEND95=0,0;MATEID=478211_2;EVENT=478211;SU=43;PE=9;SR=34;ALG=PROD;AF=0.0002052;NSAMP=6;MSQ=42.1;RECLASSIFIED;AC=6;AN=29246;NFAM=6
chr14	82257152	207515_1	N	N[chr14:82258318[	473.46	LOW	SVTYPE=BND;POS=82257152;STRANDS=+-:36;CIPOS=-6,7;CIEND=-29,28;CIPOS95=0,0;CIEND95=0,0;MATEID=207515_2;EVENT=207515;SU=36;PE=9;SR=27;ALG=PROD;AF=0.000171;NSAMP=5;MSQ=94.49;RECLASSIFIED;AC=5;AN=29246;NFAM=5
chr14	82258318	207515_2	N	]chr14:82257152]N	473.46	LOW	SVTYPE=BND;POS=82257152;STRANDS=+-:36;CIPOS=-29,28;CIEND=-6,7;CIPOS95=0,0;CIEND95=0,0;MATEID=207515_1;EVENT=207515;SECONDARY;SU=36;PE=9;SR=27;ALG=PROD;AF=0.000171;NSAMP=5;MSQ=94.49;RECLASSIFIED;AC=5;AN=29246;NFAM=5
chr14	82258319	478211_2	N	N[chr14:82257085[	252.63	LOW	SVTYPE=BND;POS=82257085;STRANDS=-+:43;CIPOS=-7,5;CIEND=-8,5;CIPOS95=0,0;CIEND95=0,0;MATEID=478211_1;EVENT=478211;SECONDARY;SU=43;PE=9;SR=34;ALG=PROD;AF=0.0002052;NSAMP=6;MSQ=42.1;RECLASSIFIED;AC=6;AN=29246;NFAM=6
chr14	82265685	207516	N	<DEL>	329.57	PASS	SVTYPE=DEL;POS=82265685;SVLEN=-13042;END=82278727;STRANDS=+-:17;CIPOS=-10,9;CIEND=-10,9;CIPOS95=0,0;CIEND95=0,0;SU=17;PE=9;SR=8;ALG=PROD;AF=3.419e-05;NSAMP=1;MSQ=329.57;AC=1;AN=29246;NFAM=1
chr14	82276269	478212	N	<DUP>	1.28705e+06	PASS	SVTYPE=DUP;POS=82276269;SVLEN=196;END=82276465;STRANDS=-+:92550;CIPOS=0,0;CIEND=0,0;CIPOS95=0,0;CIEND95=0,0;SU=92550;PE=423;SR=92127;ALG=PROD;AF=0.3204;NSAMP=9152;MSQ=81.67;AC=9370;AN=29246;NFAM=8553
chr14	82278894	562638	N	<INV>	9.43	LOW	SVTYPE=INV;POS=82278894;SVLEN=185;END=82279079;STRANDS=++:1,--:3;IMPRECISE;CIPOS=-6,0;CIEND=-10,9;CIPOS95=-6,0;CIEND95=-1,1;SU=4;PE=2;SR=2;ALG=PROD;AF=6.839e-05;NSAMP=2;MSQ=4.69;AC=2;AN=29246;NFAM=2
chr14	82287551	103525_2	N	]chr7:104430452]N	36393	LOW	SVTYPE=BND;POS=82287551;STRANDS=+-:85;IMPRECISE;CIPOS=-6,9;CIEND=-3,1;CIPOS95=-1,1;CIEND95=0,0;MATEID=103525_1;EVENT=103525;SECONDARY;SU=85;PE=69;SR=16;ALG=PROD;AF=0.01716;NSAMP=498;MSQ=43.91;AC=502;AN=29246;NFAM=483
chr14	82287551	85756_2	N	]chr5:31849951]N	6159.97	LOW	SVTYPE=BND;POS=82287551;STRANDS=+-:240;CIPOS=-10,7;CIEND=-5,6;CIPOS95=0,0;CIEND95=0,0;MATEID=85756_1;EVENT=85756;SECONDARY;SU=240;PE=183;SR=57;ALG=PROD;AF=0.003556;NSAMP=102;MSQ=46.35;AC=104;AN=29246;NFAM=102
chr14	82287556	34813_1	N	]chrX:57009466]N	7914.02	LOW	SVTYPE=BND;POS=82287556;STRANDS=-+:14;IMPRECISE;CIPOS=-30,29;CIEND=-29,29;CIPOS95=0,0;CIEND95=-1,1;MATEID=34813_2;EVENT=34813;SU=14;PE=8;SR=6;ALG=PROD;AF=0.007522;NSAMP=213;MSQ=18.15;AC=220;AN=29246;NFAM=210
chr14	82290411	207517_1	N	N[chr14:82290519[	677.37	PASS	SVTYPE=BND;POS=82290411;STRANDS=+-:27;CIPOS=-23,21;CIEND=-30,29;CIPOS95=0,0;CIEND95=0,0;MATEID=207517_2;EVENT=207517;SU=27;PE=0;SR=27;ALG=PROD;AF=3.419e-05;NSAMP=1;MSQ=362.7;RECLASSIFIED;AC=1;AN=29246;NFAM=1
chr14	82290519	207517_2	N	]chr14:82290411]N	677.37	PASS	SVTYPE=BND;POS=82290411;STRANDS=+-:27;CIPOS=-30,29;CIEND=-23,21;CIPOS95=0,0;CIEND95=0,0;MATEID=207517_1;EVENT=207517;SECONDARY;SU=27;PE=0;SR=27;ALG=PROD;AF=3.419e-05;NSAMP=1;MSQ=362.7;RECLASSIFIED;AC=1;AN=29246;NFAM=1
chr14	82303214	207520_1	N	N[chr14:82303594[	1257.46	LOW	SVTYPE=BND;POS=82303214;STRANDS=+-:16;CIPOS=-3,1;CIEND=-2,1;CIPOS95=0,0;CIEND95=0,0;MATEID=207520_2;EVENT=207520;SU=16;PE=3;SR=13;ALG=PROD;AF=0.0005471;NSAMP=16;MSQ=73.17;RECLASSIFIED;AC=16;AN=29246;NFAM=16
chr14	82303594	207520_2	N	]chr14:82303214]N	1257.46	LOW	SVTYPE=BND;POS=82303214;STRANDS=+-:16;CIPOS=-2,1;CIEND=-3,1;CIPOS95=0,0;CIEND95=0,0;MATEID=207520_1;EVENT=207520;SECONDARY;SU=16;PE=3;SR=13;ALG=PROD;AF=0.0005471;NSAMP=16;MSQ=73.17;RECLASSIFIED;AC=16;AN=29246;NFAM=16
chr14	82338741	478213	N	<DUP>	145.02	PASS	SVTYPE=DUP;POS=82338741;SVLEN=183588;END=82522329;STRANDS=-+:14;CIPOS=-8,2;CIEND=-8,8;CIPOS95=0,0;CIEND95=0,0;SU=14;PE=10;SR=4;ALG=PROD;AF=3.419e-05;NSAMP=1;MSQ=135.99;AC=1;AN=29246;NFAM=1
chr14	82352378	207521_1	N	N[chr14:82474346[	41.8	LOW	SVTYPE=BND;POS=82352378;STRANDS=+-:4;IMPRECISE;CIPOS=-10,560;CIEND=-354,9;CIPOS95=-1,169;CIEND95=-97,2;MATEID=207521_2;EVENT=207521;SU=4;PE=4;SR=0;ALG=PROD;AF=3.419e-05;NSAMP=1;MSQ=41.76;RECLASSIFIED;AC=1;AN=29246;NFAM=1
chr14	82356235	207522_1	N	N[chr14:82356722[	803.23	LOW	SVTYPE=BND;POS=82356235;STRANDS=+-:12;CIPOS=-10,9;CIEND=-9,9;CIPOS95=0,0;CIEND95=0,0;MATEID=207522_2;EVENT=207522;SU=12;PE=4;SR=8;ALG=PROD;AF=0.0002735;NSAMP=8;MSQ=16.69;RECLASSIFIED;AC=8;AN=29246;NFAM=8
chr14	82356722	207522_2	N	]chr14:82356235]N	803.23	LOW	SVTYPE=BND;POS=82356235;STRANDS=+-:12;CIPOS=-9,9;CIEND=-10,9;CIPOS95=0,0;CIEND95=0,0;MATEID=207522_1;EVENT=207522;SECONDARY;SU=12;PE=4;SR=8;ALG=PROD;AF=0.0002735;NSAMP=8;MSQ=16.69;RECLASSIFIED;AC=8;AN=29246;NFAM=8
chr14	82358219	207523	N	<DEL>	290.56	PASS	SVTYPE=DEL;POS=82358219;SVLEN=-2838;END=82361057;STRANDS=+-:15;CIPOS=-4,4;CIEND=-6,3;CIPOS95=0,0;CIEND95=0,0;SU=15;PE=9;SR=6;ALG=PROD;AF=3.419e-05;NSAMP=1;MSQ=290.56;AC=1;AN=29246;NFAM=1
chr14	82361270	207524	N	<DEL>	374.52	PASS	SVTYPE=DEL;POS=82361270;SVLEN=-21803;END=82383073;STRANDS=+-:9;IMPRECISE;CIPOS=-27,505;CIEND=-361,29;CIPOS95=-27,127;CIEND95=-70,29;SU=9;PE=9;SR=0;ALG=PROD;AF=3.419e-05;NSAMP=1;MSQ=218.6;AC=1;AN=29246;NFAM=1
chr14	82361271	562639_1	N	N]chr14:82375826]	626.2	PASS	SVTYPE=BND;POS=82361271;STRANDS=++:34;CIPOS=-22,21;CIEND=-30,29;CIPOS95=0,0;CIEND95=0,0;MATEID=562639_2;EVENT=562639;SU=34;PE=17;SR=17;ALG=PROD;AF=3.419e-05;NSAMP=1;MSQ=359.56;AC=1;AN=29246;NFAM=1
chr14	82373170	207525_1	N	N[chr14:82373339[	444.07	LOW	SVTYPE=BND;POS=82373170;STRANDS=+-:10;CIPOS=-10,9;CIEND=-10,9;CIPOS95=0,0;CIEND95=0,0;MATEID=207525_2;EVENT=207525;SU=10;PE=0;SR=10;ALG=PROD;AF=6.839e-05;NSAMP=2;MSQ=218.78;RECLASSIFIED;AC=2;AN=29246;NFAM=2
chr14	82373339	207525_2	N	]chr14:82373170]N	444.07	LOW	SVTYPE=BND;POS=82373170;STRANDS=+-:10;CIPOS=-10,9;CIEND=-10,9;CIPOS95=0,0;CIEND95=0,0;MATEID=207525_1;EVENT=207525;SECONDARY;SU=10;PE=0;SR=10;ALG=PROD;AF=6.839e-05;NSAMP=2;MSQ=218.78;RECLASSIFIED;AC=2;AN=29246;NFAM=2
chr14	82375686	562640_1	N	[chr14:82383074[N	554.31	PASS	SVTYPE=BND;POS=82375686;STRANDS=--:32;CIPOS=-24,21;CIEND=-23,21;CIPOS95=0,0;CIEND95=0,0;MATEID=562640_2;EVENT=562640;SU=32;PE=10;SR=22;ALG=PROD;AF=3.419e-05;NSAMP=1;MSQ=317.61;AC=1;AN=29246;NFAM=1
chr14	82375826	562639_2	N	N]chr14:82361271]	626.2	PASS	SVTYPE=BND;POS=82375826;STRANDS=++:34;CIPOS=-30,29;CIEND=-22,21;CIPOS95=0,0;CIEND95=0,0;MATEID=562639_1;EVENT=562639;SECONDARY;SU=34;PE=17;SR=17;ALG=PROD;AF=3.419e-05;NSAMP=1;MSQ=359.56;AC=1;AN=29246;NFAM=1
chr14	82377832	207526	N	<DEL>	176.6	PASS	SVTYPE=DEL;POS=82377832;SVLEN=-4266;END=82382098;STRANDS=+-:12;CIPOS=-5,7;CIEND=-10,9;CIPOS95=0,0;CIEND95=0,0;SU=12;PE=8;SR=4;ALG=PROD;AF=3.419e-05;NSAMP=1;MSQ=176.58;AC=1;AN=29246;NFAM=1
chr14	82381350	207527	N	<DEL>	433.99	PASS	SVTYPE=DEL;POS=82381350;SVLEN=-2169;END=82383519;STRANDS=+-:19;CIPOS=-10,9;CIEND=-10,9;CIPOS95=0,0;CIEND95=0,0;SU=19;PE=10;SR=9;ALG=PROD;AF=3.419e-05;NSAMP=1;MSQ=410.47;AC=1;AN=29246;NFAM=1
chr14	82383074	562640_2	N	[chr14:82375686[N	554.31	PASS	SVTYPE=BND;POS=82383074;STRANDS=--:32;CIPOS=-23,21;CIEND=-24,21;CIPOS95=0,0;CIEND95=0,0;MATEID=562640_1;EVENT=562640;SECONDARY;SU=32;PE=10;SR=22;ALG=PROD;AF=3.419e-05;NSAMP=1;MSQ=317.61;AC=1;AN=29246;NFAM=1
chr14	82383803	207528	N	<DEL>	1413.2	PASS	SVTYPE=DEL;POS=82383803;SVLEN=-67;END=82383870;STRANDS=+-:52;CIPOS=-43,41;CIEND=-42,41;CIPOS95=0,0;CIEND95=0,0;SU=52;PE=1;SR=51;ALG=PROD;AF=6.839e-05;NSAMP=2;MSQ=170.82;AC=2;AN=29246;NFAM=2
chr14	82385414	207529	N	<DEL>	694.83	PASS	SVTYPE=DEL;POS=82385414;SVLEN=-67;END=82385481;STRANDS=+-:23;CIPOS=-24,22;CIEND=-23,22;CIPOS95=0,0;CIEND95=0,0;SU=23;PE=1;SR=22;ALG=PROD;AF=6.839e-05;NSAMP=2;MSQ=158.81;AC=2;AN=29246;NFAM=2
chr14	82392892	203983_2	N	]chr14:44042291]N	40933.7	LOW	SVTYPE=BND;POS=44042291;STRANDS=+-:179;CIPOS=-4,4;CIEND=-4,4;CIPOS95=0,0;CIEND95=0,0;MATEID=203983_1;EVENT=203983;SECONDARY;SU=179;PE=0;SR=179;ALG=PROD;AF=0.02274;NSAMP=665;MSQ=36.53;RECLASSIFIED;AC=665;AN=29246;NFAM=653
chr14	82392928	33407_1	N	N]chr16:63478353]	12.11	LOW	SVTYPE=BND;POS=82392928;STRANDS=++:4;IMPRECISE;CIPOS=-10,7;CIEND=-9,8;CIPOS95=-2,0;CIEND95=0,0;MATEID=33407_2;EVENT=33407;SU=4;PE=0;SR=4;ALG=PROD;AF=3.419e-05;NSAMP=1;MSQ=12.11;AC=1;AN=29246;NFAM=1
chr14	82392950	477529_2	N	N[chr14:44042268[	2338.23	LOW	SVTYPE=BND;POS=44042268;STRANDS=-+:94;CIPOS=-8,6;CIEND=-8,8;CIPOS95=0,0;CIEND95=0,0;MATEID=477529_1;EVENT=477529;SECONDARY;SU=94;PE=0;SR=94;ALG=PROD;AF=0.002838;NSAMP=83;MSQ=14.87;RECLASSIFIED;AC=83;AN=29246;NFAM=83
chr14	82407890	19770_2	N	N]chr10:51034705]	31355.6	LOW	SVTYPE=BND;POS=82407890;STRANDS=++:71;CIPOS=-8,8;CIEND=-9,5;CIPOS95=0,0;CIEND95=0,0;MATEID=19770_1;EVENT=19770;SECONDARY;SU=71;PE=0;SR=71;ALG=PROD;AF=0.02735;NSAMP=800;MSQ=25.15;AC=800;AN=29246;NFAM=793
chr14	82407890	23880_2	N	N]chr11:121848772]	13023.3	LOW	SVTYPE=BND;POS=82407890;STRANDS=++:19;CIPOS=-10,9;CIEND=-10,9;CIPOS95=0,0;CIEND95=0,0;MATEID=23880_1;EVENT=23880;SECONDARY;SU=19;PE=0;SR=19;ALG=PROD;AF=0.01344;NSAMP=393;MSQ=22.98;AC=393;AN=29246;NFAM=390
chr14	82407890	3667_2	N	N[chr1:68354511[	31839.1	LOW	SVTYPE=BND;POS=82407890;STRANDS=-+:104;CIPOS=-5,5;CIEND=-6,5;CIPOS95=0,0;CIEND95=0,0;MATEID=3667_1;EVENT=3667;SECONDARY;SU=104;PE=0;SR=104;ALG=PROD;AF=0.0279;NSAMP=816;MSQ=25.12;AC=816;AN=29246;NFAM=807
chr14	82407890	75367_2	N	N[chr4:22083260[	77015.1	LOW	SVTYPE=BND;POS=82407890;STRANDS=-+:60;CIPOS=-9,8;CIEND=-8,5;CIPOS95=0,0;CIEND95=0,0;MATEID=75367_1;EVENT=75367;SECONDARY;SU=60;PE=0;SR=60;ALG=PROD;AF=0.05891;NSAMP=1718;MSQ=29.07;AC=1723;AN=29246;NFAM=1683
chr14	82435176	3669_2	N	[chr1:156339628[N	2564.64	LOW	SVTYPE=BND;POS=82435176;STRANDS=--:208;IMPRECISE;CIPOS=-242,6;CIEND=-341,5;CIPOS95=-10,6;CIEND95=-36,5;MATEID=3669_1;EVENT=3669;SECONDARY;SU=208;PE=208;SR=0;ALG=PROD;AF=0.0005813;NSAMP=17;MSQ=104.74;AC=17;AN=29246;NFAM=17
chr14	82435176	3671_2	N	[chr1:156338539[N	8.2	LOW	SVTYPE=BND;POS=82435176;STRANDS=--:14;CIPOS=-44,43;CIEND=-44,41;CIPOS95=0,0;CIEND95=0,0;MATEID=3671_1;EVENT=3671;SECONDARY;SU=14;PE=6;SR=8;ALG=PROD;AF=3.419e-05;NSAMP=1;MSQ=6.73;AC=1;AN=29246;NFAM=1
chr14	82435186	3670_2	N	N]chr1:156346994]	1389.35	LOW	SVTYPE=BND;POS=82435186;STRANDS=++:161;IMPRECISE;CIPOS=-9,245;CIEND=-5,347;CIPOS95=-9,9;CIEND95=-5,32;MATEID=3670_1;EVENT=3670;SECONDARY;SU=161;PE=161;SR=0;ALG=PROD;AF=0.0004787;NSAMP=14;MSQ=81;AC=14;AN=29246;NFAM=14
chr14	82435689	207531_1	N	N[chr14:82436191[	455.08	LOW	SVTYPE=BND;POS=82435689;STRANDS=+-:10;CIPOS=-5,4;CIEND=-10,9;CIPOS95=0,0;CIEND95=0,0;MATEID=207531_2;EVENT=207531;SU=10;PE=3;SR=7;ALG=PROD;AF=6.839e-05;NSAMP=2;MSQ=17.88;RECLASSIFIED;AC=2;AN=29246;NFAM=2
chr14	82436191	207531_2	N	]chr14:82435689]N	455.08	LOW	SVTYPE=BND;POS=82435689;STRANDS=+-:10;CIPOS=-10,9;CIEND=-5,4;CIPOS95=0,0;CIEND95=0,0;MATEID=207531_1;EVENT=207531;SECONDARY;SU=10;PE=3;SR=7;ALG=PROD;AF=6.839e-05;NSAMP=2;MSQ=17.88;RECLASSIFIED;AC=2;AN=29246;NFAM=2
chr14	82437856	207532	N	<DEL>	120.37	PASS	SVTYPE=DEL;POS=82437856;SVLEN=-64;END=82437920;STRANDS=+-:6;CIPOS=-6,5;CIEND=-6,5;CIPOS95=0,0;CIEND95=0,0;SU=6;PE=0;SR=6;ALG=PROD;AF=3.419e-05;NSAMP=1;MSQ=116.85;AC=1;AN=29246;NFAM=1
chr14	82453728	207533_1	N	N[chr14:82453783[	1528.64	LOW	SVTYPE=BND;POS=82453728;STRANDS=+-:61;CIPOS=-5,4;CIEND=-5,4;CIPOS95=0,0;CIEND95=0,0;MATEID=207533_2;EVENT=207533;SU=61;PE=2;SR=59;ALG=PROD;AF=0.0004787;NSAMP=14;MSQ=109.17;RECLASSIFIED;AC=14;AN=29246;NFAM=13
chr14	82453783	207533_2	N	]chr14:82453728]N	1528.64	LOW	SVTYPE=BND;POS=82453728;STRANDS=+-:61;CIPOS=-5,4;CIEND=-5,4;CIPOS95=0,0;CIEND95=0,0;MATEID=207533_1;EVENT=207533;SECONDARY;SU=61;PE=2;SR=59;ALG=PROD;AF=0.0004787;NSAMP=14;MSQ=109.17;RECLASSIFIED;AC=14;AN=29246;NFAM=13
chr14	82462321	562641_1	N	N]chr14:82462420]	88.4	LOW	SVTYPE=BND;POS=82462321;STRANDS=++:4;IMPRECISE;CIPOS=-10,9;CIEND=-10,9;CIPOS95=-1,1;CIEND95=-1,1;MATEID=562641_2;EVENT=562641;SU=4;PE=1;SR=3;ALG=PROD;AF=0.0001026;NSAMP=3;MSQ=22.4;AC=3;AN=29246;NFAM=3
chr14	82462420	562641_2	N	N]chr14:82462321]	88.4	LOW	SVTYPE=BND;POS=82462420;STRANDS=++:4;IMPRECISE;CIPOS=-10,9;CIEND=-10,9;CIPOS95=-1,1;CIEND95=-1,1;MATEID=562641_1;EVENT=562641;SECONDARY;SU=4;PE=1;SR=3;ALG=PROD;AF=0.0001026;NSAMP=3;MSQ=22.4;AC=3;AN=29246;NFAM=3
chr14	82463046	34382_1	N	]chr21:18695561]N	1021.74	LOW	SVTYPE=BND;POS=82463046;STRANDS=-+:8;CIPOS=-29,28;CIEND=-29,28;CIPOS95=0,0;CIEND95=0,0;MATEID=34382_2;EVENT=34382;SU=8;PE=0;SR=8;ALG=PROD;AF=0.0009232;NSAMP=27;MSQ=16.51;AC=27;AN=29246;NFAM=27
chr14	82474346	207521_2	N	]chr14:82352378]N	41.8	LOW	SVTYPE=BND;POS=82352378;STRANDS=+-:4;IMPRECISE;CIPOS=-354,9;CIEND=-10,560;CIPOS95=-97,2;CIEND95=-1,169;MATEID=207521_1;EVENT=207521;SECONDARY;SU=4;PE=4;SR=0;ALG=PROD;AF=3.419e-05;NSAMP=1;MSQ=41.76;RECLASSIFIED;AC=1;AN=29246;NFAM=1
chr14	82490822	3672_2	N	N]chr1:169029047]	644.65	LOW	SVTYPE=BND;POS=82490822;STRANDS=++:80;IMPRECISE;CIPOS=-134,715;CIEND=-51,719;CIPOS95=-134,143;CIEND95=-51,191;MATEID=3672_1;EVENT=3672;SECONDARY;SU=80;PE=80;SR=0;ALG=SUM;AF=0.0005471;NSAMP=16;MSQ=28.21;AC=16;AN=29246;NFAM=16
chr14	82490844	110882_2	N	]chr8:133441462]N	830.86	LOW	SVTYPE=BND;POS=82490844;STRANDS=+-:31;IMPRECISE;CIPOS=-507,11;CIEND=-30,186;CIPOS95=-104,11;CIEND95=-15,15;MATEID=110882_1;EVENT=110882;SECONDARY;SU=31;PE=31;SR=0;ALG=PROD;AF=0.000718;NSAMP=21;MSQ=29.4;AC=21;AN=29246;NFAM=21
chr14	82491301	33762_1	N	[chr18:4647187[N	78.3	LOW	SVTYPE=BND;POS=82491301;STRANDS=--:4;CIPOS=-9,8;CIEND=-9,8;CIPOS95=0,0;CIEND95=0,0;MATEID=33762_2;EVENT=33762;SU=4;PE=0;SR=4;ALG=PROD;AF=6.839e-05;NSAMP=2;MSQ=38.89;AC=2;AN=29246;NFAM=2
chr14	82492390	207536_1	N	N[chr14:82492440[	24238.2	LOW	SVTYPE=BND;POS=82492390;STRANDS=+-:737;CIPOS=-1,1;CIEND=0,1;CIPOS95=0,0;CIEND95=0,0;MATEID=207536_2;EVENT=207536;SU=737;PE=7;SR=730;ALG=PROD;AF=0.002599;NSAMP=76;MSQ=170.37;RECLASSIFIED;AC=76;AN=29246;NFAM=71
chr14	82492440	207536_2	N	]chr14:82492390]N	24238.2	LOW	SVTYPE=BND;POS=82492390;STRANDS=+-:737;CIPOS=0,1;CIEND=-1,1;CIPOS95=0,0;CIEND95=0,0;MATEID=207536_1;EVENT=207536;SECONDARY;SU=737;PE=7;SR=730;ALG=PROD;AF=0.002599;NSAMP=76;MSQ=170.37;RECLASSIFIED;AC=76;AN=29246;NFAM=71
chr14	82508680	34690_1	N	N]chrX:11713319]	9421.46	LOW	SVTYPE=BND;POS=82508680;STRANDS=++:4;IMPRECISE;CIPOS=-50,383;CIEND=-48,745;CIPOS95=-50,116;CIEND95=-48,169;MATEID=34690_2;EVENT=34690;SU=4;PE=4;SR=0;ALG=PROD;AF=0.00677;NSAMP=198;MSQ=31.62;AC=198;AN=29246;NFAM=197
chr14	82511827	23881_2	N	N[chr11:7406535[	4265.66	LOW	SVTYPE=BND;POS=82511827;STRANDS=-+:5;CIPOS=-10,9;CIEND=-10,9;CIPOS95=0,0;CIEND95=0,0;MATEID=23881_1;EVENT=23881;SECONDARY;SU=5;PE=0;SR=5;ALG=PROD;AF=0.005231;NSAMP=146;MSQ=23.23;AC=153;AN=29246;NFAM=145
chr14	82527709	33685_1	N	N]chr17:70465037]	40023.6	LOW	SVTYPE=BND;POS=82527709;STRANDS=++:4;IMPRECISE;CIPOS=-30,29;CIEND=-30,29;CIPOS95=-3,3;CIEND95=-3,3;MATEID=33685_2;EVENT=33685;SU=4;PE=3;SR=1;ALG=PROD;AF=0.02882;NSAMP=843;MSQ=41.88;AC=843;AN=29246;NFAM=838
chr14	82529146	207537	N	<DEL>	1.00434e+06	PASS	SVTYPE=DEL;POS=82529146;SVLEN=-1973;END=82531119;STRANDS=+-:42498;CIPOS=0,0;CIEND=0,0;CIPOS95=0,0;CIEND95=0,0;SU=42498;PE=24557;SR=17941;ALG=PROD;AF=0.04332;NSAMP=1205;MSQ=526.59;MEDGQR=4.64;Q10GQR=4.4;AC=1267;AN=29246;NFAM=1162
chr14	82539247	207538	N	<DEL>	248.8	PASS	SVTYPE=DEL;POS=82539247;SVLEN=-119;END=82539366;STRANDS=+-:6;CIPOS=-6,5;CIEND=-6,5;CIPOS95=0,0;CIEND95=0,0;SU=6;PE=0;SR=6;ALG=PROD;AF=3.419e-05;NSAMP=1;MSQ=248.79;AC=1;AN=29246;NFAM=1
chr14	82553272	207539	N	<DEL:ME:SINE|Alu|AluYa5>	1.80461e+07	PASS	SVTYPE=MEI;POS=82553272;SVLEN=-266;END=82553538;STRANDS=+-:400484;CIPOS=0,0;CIEND=0,0;CIPOS95=0,0;CIEND95=0,0;SU=400484;PE=30527;SR=369957;AF=0.6829;NSAMP=13404;MSQ=805.55;MEDGQR=11.37;Q10GQR=3.68;AC=19971;AN=29246;NFAM=12395
chr14	82565636	478214	N	<DUP>	2312.52	PASS	SVTYPE=DUP;POS=82565636;SVLEN=1539;END=82567175;STRANDS=-+:224;CIPOS=-4,3;CIEND=-2,1;CIPOS95=0,0;CIEND95=0,0;SU=224;PE=122;SR=102;ALG=PROD;AF=0.0002393;NSAMP=5;MSQ=272.01;AC=7;AN=29246;NFAM=5
chr14	82584190	207543	N	<DEL>	412.18	PASS	SVTYPE=DEL;POS=82584190;SVLEN=-7994;END=82592184;STRANDS=+-:16;CIPOS=-10,9;CIEND=-10,9;CIPOS95=0,0;CIEND95=0,0;SU=16;PE=8;SR=8;ALG=PROD;AF=3.42e-05;NSAMP=1;MSQ=401.52;AC=1;AN=29242;NFAM=1
chr14	82587829	207544_1	N	N[chr14:82588134[	417.97	LOW	SVTYPE=BND;POS=82587829;STRANDS=+-:15;CIPOS=-3,1;CIEND=-3,1;CIPOS95=0,0;CIEND95=0,0;MATEID=207544_2;EVENT=207544;SU=15;PE=1;SR=14;ALG=PROD;AF=0.0002735;NSAMP=8;MSQ=12.79;RECLASSIFIED;AC=8;AN=29246;NFAM=8
chr14	82588134	207544_2	N	]chr14:82587829]N	417.97	LOW	SVTYPE=BND;POS=82587829;STRANDS=+-:15;CIPOS=-3,1;CIEND=-3,1;CIPOS95=0,0;CIEND95=0,0;MATEID=207544_1;EVENT=207544;SECONDARY;SU=15;PE=1;SR=14;ALG=PROD;AF=0.0002735;NSAMP=8;MSQ=12.79;RECLASSIFIED;AC=8;AN=29246;NFAM=8
chr14	82600576	34333_1	N	[chr20:57962305[N	692.49	LOW	SVTYPE=BND;POS=82600576;STRANDS=--:68;IMPRECISE;CIPOS=-792,50;CIEND=-663,170;CIPOS95=-180,50;CIEND95=-128,128;MATEID=34333_2;EVENT=34333;SU=68;PE=68;SR=0;ALG=SUM;AF=0.0002052;NSAMP=6;MSQ=30.04;AC=6;AN=29246;NFAM=6
chr14	82600588	3673_2	N	]chr1:61871453]N	3960.03	LOW	SVTYPE=BND;POS=82600588;STRANDS=+-:91;IMPRECISE;CIPOS=-755,56;CIEND=-169,573;CIPOS95=-171,56;CIEND95=-100,100;MATEID=3673_1;EVENT=3673;SECONDARY;SU=91;PE=91;SR=0;ALG=SUM;AF=0.00359;NSAMP=105;MSQ=27.51;AC=105;AN=29246;NFAM=104
chr14	82600590	34806_1	N	]chrX:50882039]N	1768.1	LOW	SVTYPE=BND;POS=82600590;STRANDS=-+:66;IMPRECISE;CIPOS=-734,51;CIEND=-125,670;CIPOS95=-184,51;CIEND95=-125,163;MATEID=34806_2;EVENT=34806;SU=66;PE=66;SR=0;ALG=SUM;AF=0.002154;NSAMP=63;MSQ=19.67;AC=63;AN=29246;NFAM=62
chr14	82600593	85757_2	N	]chr5:20242600]N	49.95	LOW	SVTYPE=BND;POS=82600593;STRANDS=+-:4;IMPRECISE;CIPOS=-714,9;CIEND=-10,600;CIPOS95=-154,2;CIEND95=-1,147;MATEID=85757_1;EVENT=85757;SECONDARY;SU=4;PE=4;SR=0;ALG=PROD;AF=6.839e-05;NSAMP=2;MSQ=15.8;AC=2;AN=29246;NFAM=2
chr14	82600594	103529_2	N	[chr7:41458577[N	1860.05	LOW	SVTYPE=BND;POS=82600594;STRANDS=--:73;IMPRECISE;CIPOS=-469,10;CIEND=-384,49;CIPOS95=-52,10;CIEND95=-13,13;MATEID=103529_1;EVENT=103529;SECONDARY;SU=73;PE=73;SR=0;ALG=PROD;AF=0.001573;NSAMP=46;MSQ=26.13;AC=46;AN=29246;NFAM=46
chr14	82600595	94869_2	N	]chr6:24054003]N	7526.35	LOW	SVTYPE=BND;POS=82600595;STRANDS=+-:43;IMPRECISE;CIPOS=-47,9;CIEND=-11,49;CIPOS95=-3,3;CIEND95=-2,2;MATEID=94869_1;EVENT=94869;SECONDARY;SU=43;PE=42;SR=1;ALG=PROD;AF=0.008719;NSAMP=255;MSQ=24.43;AC=255;AN=29246;NFAM=254
chr14	82600629	103528_2	N	[chr7:1170444[N	87253.1	LOW	SVTYPE=BND;POS=82600629;STRANDS=--:35;IMPRECISE;CIPOS=-791,49;CIEND=-556,147;CIPOS95=-174,49;CIEND95=-95,95;MATEID=103528_1;EVENT=103528;SECONDARY;SU=35;PE=28;SR=7;ALG=SUM;AF=0.06514;NSAMP=1833;MSQ=29.06;AC=1905;AN=29246;NFAM=1771
chr14	82600654	94870_2	N	[chr6:81323220[N	1367.14	LOW	SVTYPE=BND;POS=82600654;STRANDS=--:9;CIPOS=-29,28;CIEND=-29,28;CIPOS95=0,0;CIEND95=0,0;MATEID=94870_1;EVENT=94870;SECONDARY;SU=9;PE=0;SR=9;ALG=PROD;AF=0.0009916;NSAMP=29;MSQ=40.57;AC=29;AN=29246;NFAM=29
chr14	82600731	3674_2	N	N[chr1:61871391[	24579.2	LOW	SVTYPE=BND;POS=82600731;STRANDS=-+:119;CIPOS=-5,13;CIEND=-8,9;CIPOS95=0,0;CIEND95=0,0;MATEID=3674_1;EVENT=3674;SECONDARY;SU=119;PE=91;SR=28;ALG=PROD;AF=0.01799;NSAMP=526;MSQ=25.48;AC=526;AN=29246;NFAM=517
chr14	82600733	103527_2	N	N]chr7:1170475]	3659.41	LOW	SVTYPE=BND;POS=82600733;STRANDS=++:46;IMPRECISE;CIPOS=-11,429;CIEND=-25,304;CIPOS95=-11,50;CIEND95=-13,13;MATEID=103527_1;EVENT=103527;SECONDARY;SU=46;PE=46;SR=0;ALG=PROD;AF=0.002257;NSAMP=66;MSQ=23.3;AC=66;AN=29246;NFAM=65
chr14	82600734	34334_1	N	N]chr20:57962236]	257.66	LOW	SVTYPE=BND;POS=82600734;STRANDS=++:23;IMPRECISE;CIPOS=-59,647;CIEND=-59,473;CIPOS95=-59,148;CIEND95=-59,93;MATEID=34334_2;EVENT=34334;SU=23;PE=23;SR=0;ALG=SUM;AF=0.0003077;NSAMP=9;MSQ=16.13;AC=9;AN=29246;NFAM=9
chr14	82600734	34807_1	N	N[chrX:50882206[	859.06	LOW	SVTYPE=BND;POS=82600734;STRANDS=++:5,+-:25;IMPRECISE;CIPOS=-51,777;CIEND=-710,456;CIPOS95=-51,194;CIEND95=-151,151;MATEID=34807_2;EVENT=34807;SU=30;PE=30;SR=0;ALG=SUM;AF=0.0009574;NSAMP=28;MSQ=19.95;AC=28;AN=29246;NFAM=28
chr14	82600734	34842_1	N	N[chrX:69863494[	128.77	LOW	SVTYPE=BND;POS=82600734;STRANDS=+-:6;IMPRECISE;CIPOS=-9,576;CIEND=-486,9;CIPOS95=-1,133;CIEND95=-77,3;MATEID=34842_2;EVENT=34842;SU=6;PE=6;SR=0;ALG=PROD;AF=3.419e-05;NSAMP=1;MSQ=125.8;AC=1;AN=29246;NFAM=1
chr14	82600734	85758_2	N	N[chr5:20242613[	272442	LOW	SVTYPE=BND;POS=82600734;STRANDS=-+:12;CIPOS=-29,28;CIEND=-29,28;CIPOS95=0,0;CIEND95=0,0;MATEID=85758_1;EVENT=85758;SECONDARY;SU=12;PE=2;SR=10;ALG=PROD;AF=0.162;NSAMP=4736;MSQ=35.64;AC=4739;AN=29246;NFAM=4545
chr14	82600735	103530_2	N	N[chr7:93758179[	22.68	LOW	SVTYPE=BND;POS=82600735;STRANDS=-+:4;CIPOS=-49,48;CIEND=-49,48;CIPOS95=0,0;CIEND95=0,0;MATEID=103530_1;EVENT=103530;SECONDARY;SU=4;PE=0;SR=4;ALG=PROD;AF=6.839e-05;NSAMP=2;MSQ=9.36;AC=2;AN=29246;NFAM=2
chr14	82600736	103526_2	N	N]chr7:41458638]	5298.92	LOW	SVTYPE=BND;POS=82600736;STRANDS=++:192;IMPRECISE;CIPOS=-7,485;CIEND=-12,241;CIPOS95=-7,53;CIEND95=-3,3;MATEID=103526_1;EVENT=103526;SECONDARY;SU=192;PE=192;SR=0;ALG=PROD;AF=0.003659;NSAMP=107;MSQ=27.26;AC=107;AN=29246;NFAM=105
chr14	82606377	207547	N	<DEL>	363.09	PASS	SVTYPE=DEL;POS=82606377;SVLEN=-1843;END=82608220;STRANDS=+-:17;CIPOS=-10,9;CIEND=-10,9;CIPOS95=0,0;CIEND95=0,0;SU=17;PE=10;SR=7;ALG=PROD;AF=3.419e-05;NSAMP=1;MSQ=362.57;AC=1;AN=29246;NFAM=1
chr14	82607116	207548_1	N	N[chr14:82607177[	4133.66	LOW	SVTYPE=BND;POS=82607116;STRANDS=+-:107;CIPOS=-3,3;CIEND=-3,3;CIPOS95=0,0;CIEND95=0,0;MATEID=207548_2;EVENT=207548;SU=107;PE=0;SR=107;ALG=PROD;AF=0.0003419;NSAMP=10;MSQ=152.13;RECLASSIFIED;AC=10;AN=29246;NFAM=9
chr14	82607177	207548_2	N	]chr14:82607116]N	4133.66	LOW	SVTYPE=BND;POS=82607116;STRANDS=+-:107;CIPOS=-3,3;CIEND=-3,3;CIPOS95=0,0;CIEND95=0,0;MATEID=207548_1;EVENT=207548;SECONDARY;SU=107;PE=0;SR=107;ALG=PROD;AF=0.0003419;NSAMP=10;MSQ=152.13;RECLASSIFIED;AC=10;AN=29246;NFAM=9
chr14	82607225	75368_2	N	N[chr4:20463516[	2450.84	LOW	SVTYPE=BND;POS=82607225;STRANDS=-+:73;CIPOS=-9,8;CIEND=-9,8;CIPOS95=0,0;CIEND95=0,0;MATEID=75368_1;EVENT=75368;SECONDARY;SU=73;PE=0;SR=73;ALG=PROD;AF=0.002325;NSAMP=68;MSQ=21.41;AC=68;AN=29246;NFAM=68
chr14	82610059	207549	N	<DEL>	2676.84	PASS	SVTYPE=DEL;POS=82610059;SVLEN=-2796;END=82612855;STRANDS=+-:105;CIPOS=-22,21;CIEND=-22,20;CIPOS95=0,0;CIEND95=0,0;SU=105;PE=70;SR=35;ALG=PROD;AF=0.0001026;NSAMP=3;MSQ=892.28;AC=3;AN=29246;NFAM=2
chr14	82617881	207550	N	<DEL>	1660.38	PASS	SVTYPE=DEL;POS=82617881;SVLEN=-17099;END=82634980;STRANDS=+-:73;CIPOS=-30,29;CIEND=-30,29;CIPOS95=0,0;CIEND95=0,0;SU=73;PE=41;SR=32;ALG=PROD;AF=3.419e-05;NSAMP=1;MSQ=527.58;AC=1;AN=29246;NFAM=1
chr14	82624968	19771_2	N	N]chr10:124155329]	32.88	LOW	SVTYPE=BND;POS=82624968;STRANDS=++:4;CIPOS=-9,8;CIEND=-9,8;CIPOS95=0,0;CIEND95=0,0;MATEID=19771_1;EVENT=19771;SECONDARY;SU=4;PE=0;SR=4;ALG=PROD;AF=3.419e-05;NSAMP=1;MSQ=32.88;AC=1;AN=29246;NFAM=1
chr14	82638608	478216_1	N	]chr14:82930442]N	157.35	LOW	SVTYPE=BND;POS=82638608;STRANDS=-+:16;CIPOS=-2,1;CIEND=-2,1;CIPOS95=0,0;CIEND95=0,0;MATEID=478216_2;EVENT=478216;SU=16;PE=1;SR=15;ALG=PROD;AF=3.419e-05;NSAMP=1;MSQ=157.34;RECLASSIFIED;AC=1;AN=29246;NFAM=1
chr14	82638609	562643_1	N	[chr14:82922597[N	249.02	LOW	SVTYPE=BND;POS=82638609;STRANDS=--:12;IMPRECISE;CIPOS=-644,9;CIEND=-492,9;CIPOS95=-154,0;CIEND95=-96,0;MATEID=562643_2;EVENT=562643;SU=12;PE=12;SR=0;ALG=PROD;AF=3.419e-05;NSAMP=1;MSQ=248.47;AC=1;AN=29246;NFAM=1
chr14	82638767	562644_1	N	N]chr14:82645942]	602.42	PASS	SVTYPE=BND;POS=82638767;STRANDS=++:30;CIPOS=-10,9;CIEND=-10,9;CIPOS95=0,0;CIEND95=0,0;MATEID=562644_2;EVENT=562644;SU=30;PE=16;SR=14;ALG=PROD;AF=3.419e-05;NSAMP=1;MSQ=602.41;AC=1;AN=29246;NFAM=1
chr14	82645137	207551_1	N	N[chr14:82645598[	506.96	LOW	SVTYPE=BND;POS=82645137;STRANDS=+-:4;CIPOS=-9,8;CIEND=-9,8;CIPOS95=0,0;CIEND95=0,0;MATEID=207551_2;EVENT=207551;SU=4;PE=0;SR=4;ALG=PROD;AF=0.0004103;NSAMP=12;MSQ=18.21;RECLASSIFIED;AC=12;AN=29246;NFAM=12
chr14	82645324	207552	N	<DEL>	2433.62	PASS	SVTYPE=DEL;POS=82645324;SVLEN=-4146;END=82649470;STRANDS=+-:109;CIPOS=-4,4;CIEND=-10,8;CIPOS95=0,0;CIEND95=0,0;SU=109;PE=61;SR=48;ALG=PROD;AF=0.0001026;NSAMP=3;MSQ=451.56;AC=3;AN=29246;NFAM=3
chr14	82645598	207551_2	N	]chr14:82645137]N	506.96	LOW	SVTYPE=BND;POS=82645137;STRANDS=+-:4;CIPOS=-9,8;CIEND=-9,8;CIPOS95=0,0;CIEND95=0,0;MATEID=207551_1;EVENT=207551;SECONDARY;SU=4;PE=0;SR=4;ALG=PROD;AF=0.0004103;NSAMP=12;MSQ=18.21;RECLASSIFIED;AC=12;AN=29246;NFAM=12
chr14	82645941	207553	N	<DEL>	56.67	PASS	SVTYPE=DEL;POS=82645941;SVLEN=-276655;END=82922596;STRANDS=+-:4;IMPRECISE;CIPOS=-10,695;CIEND=-720,9;CIPOS95=0,233;CIEND95=-238,0;SU=4;PE=4;SR=0;ALG=PROD;AF=3.419e-05;NSAMP=1;MSQ=56.67;AC=1;AN=29246;NFAM=1
chr14	82645942	562644_2	N	N]chr14:82638767]	602.42	PASS	SVTYPE=BND;POS=82645942;STRANDS=++:30;CIPOS=-10,9;CIEND=-10,9;CIPOS95=0,0;CIEND95=0,0;MATEID=562644_1;EVENT=562644;SECONDARY;SU=30;PE=16;SR=14;ALG=PROD;AF=3.419e-05;NSAMP=1;MSQ=602.41;AC=1;AN=29246;NFAM=1
chr14	82661135	207554	N	<DEL>	255.8	PASS	SVTYPE=DEL;POS=82661135;SVLEN=-54;END=82661189;STRANDS=+-:9;CIPOS=-4,3;CIEND=-4,3;CIPOS95=0,0;CIEND95=0,0;SU=9;PE=0;SR=9;ALG=PROD;AF=3.42e-05;NSAMP=1;MSQ=224.81;AC=1;AN=29236;NFAM=1
chr14	82671446	207555_1	N	N[chr14:82671839[	644.13	LOW	SVTYPE=BND;POS=82671446;STRANDS=+-:7;CIPOS=-8,8;CIEND=-10,9;CIPOS95=0,0;CIEND95=0,0;MATEID=207555_2;EVENT=207555;SU=7;PE=3;SR=4;ALG=PROD;AF=0.0003761;NSAMP=11;MSQ=17.35;RECLASSIFIED;AC=11;AN=29246;NFAM=11
chr14	82671839	207555_2	N	]chr14:82671446]N	644.13	LOW	SVTYPE=BND;POS=82671446;STRANDS=+-:7;CIPOS=-10,9;CIEND=-8,8;CIPOS95=0,0;CIEND95=0,0;MATEID=207555_1;EVENT=207555;SECONDARY;SU=7;PE=3;SR=4;ALG=PROD;AF=0.0003761;NSAMP=11;MSQ=17.35;RECLASSIFIED;AC=11;AN=29246;NFAM=11
chr14	82674873	207556_1	N	N[chr14:82676151[	117.92	LOW	SVTYPE=BND;POS=82674873;STRANDS=+-:9;IMPRECISE;CIPOS=-10,271;CIEND=-315,9;CIPOS95=-2,59;CIEND95=-89,0;MATEID=207556_2;EVENT=207556;SU=9;PE=9;SR=0;ALG=PROD;AF=6.839e-05;NSAMP=2;MSQ=54.25;RECLASSIFIED;AC=2;AN=29246;NFAM=2
chr14	82675012	94875_2	N	]chr6:95020787]N	83709.1	LOW	SVTYPE=BND;POS=82675012;STRANDS=+-:235;IMPRECISE;CIPOS=-7,25;CIEND=-8,410;CIPOS95=-2,2;CIEND95=-8,23;MATEID=94875_1;EVENT=94875;SECONDARY;SU=235;PE=235;SR=0;ALG=PROD;AF=0.05616;NSAMP=1631;MSQ=25.37;AC=1641;AN=29220;NFAM=1544
chr14	82675034	94873_2	N	]chr6:95019139]N	931548	LOW	SVTYPE=BND;POS=82675034;STRANDS=+-:1192;IMPRECISE;CIPOS=-298,67;CIEND=-62,723;CIPOS95=-38,38;CIEND95=-62,80;MATEID=94873_1;EVENT=94873;SECONDARY;SU=1192;PE=1192;SR=0;ALG=SUM;AF=0.2859;NSAMP=8360;MSQ=64.42;RETAINED;AC=8360;AN=29246;NFAM=7732
chr14	82675088	478217	N	<DUP>	1.38072e+06	PASS	SVTYPE=DUP;POS=82675088;SVLEN=1106;END=82676194;STRANDS=-+:4;IMPRECISE;CIPOS=-109,9;CIEND=-10,199;CIPOS95=-71,1;CIEND95=-3,56;SU=4;PE=4;SR=0;ALG=PROD;AF=0.3448;NSAMP=8316;MSQ=83.93;AC=10084;AN=29242;NFAM=7344
chr14	82675481	85762_2	N	]chr5:164889397]N	26632.4	LOW	SVTYPE=BND;POS=82675481;STRANDS=+-:8;IMPRECISE;CIPOS=-647,29;CIEND=-134,583;CIPOS95=-571,29;CIEND95=-98,98;MATEID=85762_1;EVENT=85762;SECONDARY;SU=8;PE=8;SR=0;ALG=SUM;AF=0.01901;NSAMP=556;MSQ=24.09;AC=556;AN=29246;NFAM=546
chr14	82675485	94871_2	N	]chr6:95019139]N	1.18047e+06	LOW	SVTYPE=BND;POS=82675485;STRANDS=+-:13316;IMPRECISE;CIPOS=-9,3;CIEND=-1,169;CIPOS95=0,0;CIEND95=-1,6;MATEID=94871_1;EVENT=94871;SECONDARY;SU=13316;PE=13316;SR=0;ALG=PROD;AF=0.3442;NSAMP=10067;MSQ=71.58;AC=10067;AN=29246;NFAM=9322
chr14	82675497	85760_2	N	]chr5:164888959]N	15344.4	LOW	SVTYPE=BND;POS=82675497;STRANDS=+-:72;IMPRECISE;CIPOS=-173,29;CIEND=-50,144;CIPOS95=-7,7;CIEND95=-8,8;MATEID=85760_1;EVENT=85760;SECONDARY;SU=72;PE=72;SR=0;ALG=PROD;AF=0.01232;NSAMP=332;MSQ=27.85;AC=359;AN=29140;NFAM=329
chr14	82675500	94879_2	N	]chr6:95020787]N	140150	LOW	SVTYPE=BND;POS=82675500;STRANDS=+-:10;IMPRECISE;CIPOS=-287,49;CIEND=-50,588;CIPOS95=-62,49;CIEND95=-50,129;MATEID=94879_1;EVENT=94879;SECONDARY;SU=10;PE=10;SR=0;ALG=PROD;AF=0.09616;NSAMP=2314;MSQ=31.03;AC=2731;AN=28400;NFAM=2186
chr14	82675577	94882_2	N	]chr6:95071158]N	350.95	LOW	SVTYPE=BND;POS=82675577;STRANDS=+-:4;IMPRECISE;CIPOS=-744,49;CIEND=-50,625;CIPOS95=-171,49;CIEND95=-50,116;MATEID=94882_1;EVENT=94882;SECONDARY;SU=4;PE=4;SR=0;ALG=PROD;AF=0.0004103;NSAMP=12;MSQ=21.57;AC=12;AN=29246;NFAM=12
chr14	82675827	94874_2	N	N[chr6:95070791[	2.16354e+06	LOW	SVTYPE=BND;POS=82675827;STRANDS=-+:422;IMPRECISE;CIPOS=-211,322;CIEND=-723,243;CIPOS95=-93,93;CIEND95=-104,104;MATEID=94874_1;EVENT=94874;SECONDARY;SU=422;PE=422;SR=0;ALG=SUM;AF=0.5276;NSAMP=11941;MSQ=97.83;RETAINED;AC=15211;AN=28830;NFAM=10906
chr14	82675910	45225_2	N	N[chr2:12123105[	121441	LOW	SVTYPE=BND;POS=82675910;STRANDS=-+:4;IMPRECISE;CIPOS=-10,445;CIEND=-654,9;CIPOS95=-2,130;CIEND95=-224,1;MATEID=45225_1;EVENT=45225;SECONDARY;SU=4;PE=4;SR=0;ALG=PROD;AF=0.08723;NSAMP=2548;MSQ=29.02;AC=2551;AN=29244;NFAM=2476
chr14	82675959	85759_2	N	N[chr5:164888673[	125919	LOW	SVTYPE=BND;POS=82675959;STRANDS=+-:43,-+:206;IMPRECISE;CIPOS=-945,661;CIEND=-564,717;CIPOS95=-329,329;CIEND95=-228,228;MATEID=85759_1;EVENT=85759;SECONDARY;SU=249;PE=249;SR=0;ALG=SUM;AF=0.06534;NSAMP=1911;MSQ=34.2;RETAINED;AC=1911;AN=29246;NFAM=1823
chr14	82676151	207556_2	N	]chr14:82674873]N	117.92	LOW	SVTYPE=BND;POS=82674873;STRANDS=+-:9;IMPRECISE;CIPOS=-315,9;CIEND=-10,271;CIPOS95=-89,0;CIEND95=-2,59;MATEID=207556_1;EVENT=207556;SECONDARY;SU=9;PE=9;SR=0;ALG=PROD;AF=6.839e-05;NSAMP=2;MSQ=54.25;RECLASSIFIED;AC=2;AN=29246;NFAM=2
chr14	82676254	23882_2	N	[chr11:49695885[N	132998	LOW	SVTYPE=BND;POS=82676254;STRANDS=--:1947;CIPOS=0,0;CIEND=0,0;CIPOS95=0,0;CIEND95=0,0;MATEID=23882_1;EVENT=23882;SECONDARY;SU=1947;PE=12;SR=1935;ALG=PROD;AF=0.07078;NSAMP=2052;MSQ=44.67;AC=2070;AN=29246;NFAM=2020
chr14	82676315	62933_2	N	N[chr3:166092730[	5083.91	LOW	SVTYPE=BND;POS=82676315;STRANDS=-+:43;CIPOS=-9,8;CIEND=-9,8;CIPOS95=0,0;CIEND95=0,0;MATEID=62933_1;EVENT=62933;SECONDARY;SU=43;PE=0;SR=43;ALG=PROD;AF=0.004753;NSAMP=139;MSQ=24.31;AC=139;AN=29246;NFAM=139
chr14	82688189	207557	N	<DEL>	398296	PASS	SVTYPE=DEL;POS=82688189;SVLEN=-936;END=82689125;STRANDS=+-:16662;CIPOS=0,0;CIEND=0,0;CIPOS95=0,0;CIEND95=0,0;SU=16662;PE=10411;SR=6251;ALG=PROD;AF=0.02486;NSAMP=708;MSQ=464.84;MEDGQR=4.6;Q10GQR=4.33;AC=727;AN=29246;NFAM=689
chr14	82689488	478218	N	<DUP>	265.04	PASS	SVTYPE=DUP;POS=82689488;SVLEN=2983;END=82692471;STRANDS=-+:15;IMPRECISE;CIPOS=-451,9;CIEND=-10,289;CIPOS95=-114,0;CIEND95=-2,67;SU=15;PE=15;SR=0;ALG=PROD;AF=3.419e-05;NSAMP=1;MSQ=264.36;AC=1;AN=29246;NFAM=1
chr14	82693112	477838_2	N	N[chr14:61843388[	17.03	LOW	SVTYPE=BND;POS=61843388;STRANDS=-+:9;IMPRECISE;CIPOS=-30,489;CIEND=-298,29;CIPOS95=-30,110;CIEND95=-74,29;MATEID=477838_1;EVENT=477838;SECONDARY;SU=9;PE=9;SR=0;ALG=PROD;AF=3.419e-05;NSAMP=1;MSQ=16.38;RECLASSIFIED;AC=1;AN=29246;NFAM=1
chr14	82696495	478219_1	N	]chr14:82698414]N	149.64	LOW	SVTYPE=BND;POS=82696495;STRANDS=-+:15;CIPOS=-10,9;CIEND=-10,9;CIPOS95=0,0;CIEND95=0,0;MATEID=478219_2;EVENT=478219;SU=15;PE=6;SR=9;ALG=PROD;AF=3.419e-05;NSAMP=1;MSQ=149.44;RECLASSIFIED;AC=1;AN=29246;NFAM=1
chr14	82696881	207558_1	N	N[chr14:82698424[	188.61	LOW	SVTYPE=BND;POS=82696881;STRANDS=+-:12;CIPOS=-7,5;CIEND=-7,2;CIPOS95=0,0;CIEND95=0,0;MATEID=207558_2;EVENT=207558;SU=12;PE=7;SR=5;ALG=PROD;AF=3.419e-05;NSAMP=1;MSQ=188.54;RECLASSIFIED;AC=1;AN=29246;NFAM=1
chr14	82698414	478219_2	N	N[chr14:82696495[	149.64	LOW	SVTYPE=BND;POS=82696495;STRANDS=-+:15;CIPOS=-10,9;CIEND=-10,9;CIPOS95=0,0;CIEND95=0,0;MATEID=478219_1;EVENT=478219;SECONDARY;SU=15;PE=6;SR=9;ALG=PROD;AF=3.419e-05;NSAMP=1;MSQ=149.44;RECLASSIFIED;AC=1;AN=29246;NFAM=1
chr14	82698424	207558_2	N	]chr14:82696881]N	188.61	LOW	SVTYPE=BND;POS=82696881;STRANDS=+-:12;CIPOS=-7,2;CIEND=-7,5;CIPOS95=0,0;CIEND95=0,0;MATEID=207558_1;EVENT=207558;SECONDARY;SU=12;PE=7;SR=5;ALG=PROD;AF=3.419e-05;NSAMP=1;MSQ=188.54;RECLASSIFIED;AC=1;AN=29246;NFAM=1
chr14	82709195	30576_2	N	N[chr13:70930421[	64.89	LOW	SVTYPE=BND;POS=82709195;STRANDS=-+:10;CIPOS=-26,25;CIEND=-26,25;CIPOS95=0,0;CIEND95=0,0;MATEID=30576_1;EVENT=30576;SECONDARY;SU=10;PE=0;SR=10;ALG=PROD;AF=6.839e-05;NSAMP=2;MSQ=30.04;AC=2;AN=29246;NFAM=2
chr14	82715439	23883_2	N	[chr11:115284088[N	255.73	LOW	SVTYPE=BND;POS=82715439;STRANDS=--:11;IMPRECISE;CIPOS=-560,24;CIEND=-252,29;CIPOS95=-135,24;CIEND95=-55,29;MATEID=23883_1;EVENT=23883;SECONDARY;SU=11;PE=11;SR=0;ALG=PROD;AF=0.0003077;NSAMP=9;MSQ=13.8;AC=9;AN=29246;NFAM=9
chr14	82715439	45226_2	N	[chr2:82052613[N	70522.1	LOW	SVTYPE=BND;POS=82715439;STRANDS=--:5;IMPRECISE;CIPOS=-10,9;CIEND=-10,9;CIPOS95=-3,0;CIEND95=-3,3;MATEID=45226_1;EVENT=45226;SECONDARY;SU=5;PE=4;SR=1;ALG=PROD;AF=0.03782;NSAMP=1106;MSQ=36.77;AC=1106;AN=29246;NFAM=1088
chr14	82715522	45227_2	N	N]chr2:82052529]	15.18	LOW	SVTYPE=BND;POS=82715522;STRANDS=++:4;IMPRECISE;CIPOS=-10,514;CIEND=-10,415;CIPOS95=-1,179;CIEND95=-2,136;MATEID=45227_1;EVENT=45227;SECONDARY;SU=4;PE=4;SR=0;ALG=PROD;AF=3.419e-05;NSAMP=1;MSQ=14.92;AC=1;AN=29246;NFAM=1
chr14	82717232	45228_2	N	N]chr2:45807681]	1833.9	LOW	SVTYPE=BND;POS=82717232;STRANDS=++:205;CIPOS=-3,3;CIEND=-4,3;CIPOS95=0,0;CIEND95=0,0;MATEID=45228_1;EVENT=45228;SECONDARY;SU=205;PE=108;SR=97;ALG=PROD;AF=0.0003077;NSAMP=9;MSQ=183.15;AC=9;AN=29246;NFAM=9
chr14	82717232	45229_2	N	[chr2:45807523[N	902.36	LOW	SVTYPE=BND;POS=82717232;STRANDS=--:132;CIPOS=-4,2;CIEND=-4,1;CIPOS95=0,0;CIEND95=0,0;MATEID=45229_1;EVENT=45229;SECONDARY;SU=132;PE=54;SR=78;ALG=PROD;AF=0.0002052;NSAMP=6;MSQ=137.96;AC=6;AN=29246;NFAM=6
chr14	82718713	562645	N	<INV>	13	LOW	SVTYPE=INV;POS=82718713;SVLEN=313;END=82719026;STRANDS=++:1,--:3;IMPRECISE;CIPOS=-55,0;CIEND=0,35;CIPOS95=-45,0;CIEND95=0,26;SU=4;PE=4;SR=0;ALG=PROD;AF=3.419e-05;NSAMP=1;MSQ=12.05;AC=1;AN=29246;NFAM=1
chr14	82718834	207559	N	<DEL>	575.55	PASS	SVTYPE=DEL;POS=82718834;SVLEN=-23914;END=82742748;STRANDS=+-:22;CIPOS=-4,3;CIEND=-5,2;CIPOS95=0,0;CIEND95=0,0;SU=22;PE=14;SR=8;ALG=PROD;AF=3.419e-05;NSAMP=1;MSQ=575.55;AC=1;AN=29246;NFAM=1
chr14	82724844	45230_2	N	]chr2:234517026]N	506.06	LOW	SVTYPE=BND;POS=82724844;STRANDS=+-:51;IMPRECISE;CIPOS=-463,9;CIEND=-7,451;CIPOS95=-73,9;CIEND95=-7,76;MATEID=45230_1;EVENT=45230;SECONDARY;SU=51;PE=51;SR=0;ALG=PROD;AF=0.0006497;NSAMP=19;MSQ=20.52;AC=19;AN=29246;NFAM=19
chr14	82724869	23884_2	N	[chr11:356451[N	42799.6	LOW	SVTYPE=BND;POS=82724869;STRANDS=--:300;IMPRECISE;CIPOS=-41,40;CIEND=-195,8;CIPOS95=-1,1;CIEND95=-3,3;MATEID=23884_1;EVENT=23884;SECONDARY;SU=300;PE=300;SR=0;ALG=PROD;AF=0.0304;NSAMP=889;MSQ=32.89;AC=889;AN=29246;NFAM=882
chr14	82725076	207561_1	N	N[chr14:82725163[	667.37	LOW	SVTYPE=BND;POS=82725076;STRANDS=+-:21;CIPOS=-9,8;CIEND=-9,8;CIPOS95=0,0;CIEND95=0,0;MATEID=207561_2;EVENT=207561;SU=21;PE=0;SR=21;ALG=PROD;AF=0.000171;NSAMP=5;MSQ=129.28;RECLASSIFIED;AC=5;AN=29246;NFAM=5
chr14	82725163	207561_2	N	]chr14:82725076]N	667.37	LOW	SVTYPE=BND;POS=82725076;STRANDS=+-:21;CIPOS=-9,8;CIEND=-9,8;CIPOS95=0,0;CIEND95=0,0;MATEID=207561_1;EVENT=207561;SECONDARY;SU=21;PE=0;SR=21;ALG=PROD;AF=0.000171;NSAMP=5;MSQ=129.28;RECLASSIFIED;AC=5;AN=29246;NFAM=5
chr14	82726360	562646	N	<INV>	24.38	LOW	SVTYPE=INV;POS=82726360;SVLEN=329;END=82726689;STRANDS=++:2,--:2;IMPRECISE;CIPOS=-33,0;CIEND=0,20;CIPOS95=-25,0;CIEND95=0,11;SU=4;PE=4;SR=0;ALG=PROD;AF=3.419e-05;NSAMP=1;MSQ=23.81;AC=1;AN=29246;NFAM=1
chr14	82731252	207562	N	<DEL>	4489.51	PASS	SVTYPE=DEL;POS=82731252;SVLEN=-4145;END=82735397;STRANDS=+-:198;CIPOS=-2,1;CIEND=-2,0;CIPOS95=0,0;CIEND95=0,0;SU=198;PE=108;SR=90;ALG=PROD;AF=0.000171;NSAMP=5;MSQ=565.24;AC=5;AN=29246;NFAM=4
chr14	82736332	207563_1	N	N[chr14:82737552[	95.62	LOW	SVTYPE=BND;POS=82736332;STRANDS=+-:7;CIPOS=-5,4;CIEND=-5,4;CIPOS95=0,0;CIEND95=0,0;MATEID=207563_2;EVENT=207563;SU=7;PE=0;SR=7;ALG=PROD;AF=3.419e-05;NSAMP=1;MSQ=95.62;RECLASSIFIED;AC=1;AN=29246;NFAM=1
chr14	82737552	207563_2	N	]chr14:82736332]N	95.62	LOW	SVTYPE=BND;POS=82736332;STRANDS=+-:7;CIPOS=-5,4;CIEND=-5,4;CIPOS95=0,0;CIEND95=0,0;MATEID=207563_1;EVENT=207563;SECONDARY;SU=7;PE=0;SR=7;ALG=PROD;AF=3.419e-05;NSAMP=1;MSQ=95.62;RECLASSIFIED;AC=1;AN=29246;NFAM=1
chr14	82737585	207564	N	<DEL>	112312	PASS	SVTYPE=DEL;POS=82737585;SVLEN=-2934;END=82740519;STRANDS=+-:4709;CIPOS=-1,0;CIEND=-1,0;CIPOS95=0,0;CIEND95=0,0;SU=4709;PE=2787;SR=1922;ALG=PROD;AF=0.001163;NSAMP=34;MSQ=565.93;AC=34;AN=29246;NFAM=29
chr14	82737684	207565	N	<DEL>	675.31	PASS	SVTYPE=DEL;POS=82737684;SVLEN=-608;END=82738292;STRANDS=+-:29;CIPOS=-10,9;CIEND=-10,7;CIPOS95=0,0;CIEND95=0,0;SU=29;PE=14;SR=15;ALG=PROD;AF=3.419e-05;NSAMP=1;MSQ=668.41;AC=1;AN=29246;NFAM=1
chr14	82749480	207566	N	<DEL>	264.13	PASS	SVTYPE=DEL;POS=82749480;SVLEN=-5171;END=82754651;STRANDS=+-:12;CIPOS=-10,9;CIEND=-6,3;CIPOS95=0,0;CIEND95=0,0;SU=12;PE=5;SR=7;ALG=PROD;AF=3.419e-05;NSAMP=1;MSQ=263.69;AC=1;AN=29246;NFAM=1
chr14	82753810	207567_1	N	N[chr14:82766035[	1163.03	LOW	SVTYPE=BND;POS=82753810;STRANDS=+-:22;CIPOS=-5,4;CIEND=-10,9;CIPOS95=0,0;CIEND95=0,0;MATEID=207567_2;EVENT=207567;SU=22;PE=16;SR=6;ALG=PROD;AF=0.0008548;NSAMP=25;MSQ=25.99;RECLASSIFIED;AC=25;AN=29246;NFAM=25
chr14	82761166	561399_2	N	[chr14:24803603[N	50.94	LOW	SVTYPE=BND;POS=82761166;STRANDS=--:11;CIPOS=-25,24;CIEND=-25,24;CIPOS95=0,0;CIEND95=0,0;MATEID=561399_1;EVENT=561399;SECONDARY;SU=11;PE=0;SR=11;ALG=PROD;AF=6.839e-05;NSAMP=2;MSQ=16.32;AC=2;AN=29246;NFAM=2
chr14	82761197	23885_2	N	N]chr11:72433592]	48.49	LOW	SVTYPE=BND;POS=82761197;STRANDS=++:4;CIPOS=-9,8;CIEND=-9,8;CIPOS95=0,0;CIEND95=0,0;MATEID=23885_1;EVENT=23885;SECONDARY;SU=4;PE=0;SR=4;ALG=PROD;AF=6.839e-05;NSAMP=2;MSQ=13.57;AC=2;AN=29246;NFAM=2
chr14	82766035	207567_2	N	]chr14:82753810]N	1163.03	LOW	SVTYPE=BND;POS=82753810;STRANDS=+-:22;CIPOS=-10,9;CIEND=-5,4;CIPOS95=0,0;CIEND95=0,0;MATEID=207567_1;EVENT=207567;SECONDARY;SU=22;PE=16;SR=6;ALG=PROD;AF=0.0008548;NSAMP=25;MSQ=25.99;RECLASSIFIED;AC=25;AN=29246;NFAM=25
chr14	82797751	207568_1	N	N[chr14:82804649[	269.58	PASS	SVTYPE=BND;POS=82797751;STRANDS=+-:13;CIPOS=-10,9;CIEND=-10,9;CIPOS95=0,0;CIEND95=0,0;MATEID=207568_2;EVENT=207568;SU=13;PE=5;SR=8;ALG=PROD;AF=3.419e-05;NSAMP=1;MSQ=269.58;RECLASSIFIED;AC=1;AN=29246;NFAM=1
chr14	82797790	478220_1	N	]chr14:82804776]N	122.42	LOW	SVTYPE=BND;POS=82797790;STRANDS=-+:13;CIPOS=-10,9;CIEND=-10,9;CIPOS95=0,0;CIEND95=0,0;MATEID=478220_2;EVENT=478220;SU=13;PE=7;SR=6;ALG=PROD;AF=3.419e-05;NSAMP=1;MSQ=122.42;RECLASSIFIED;AC=1;AN=29246;NFAM=1
chr14	82804649	207568_2	N	]chr14:82797751]N	269.58	PASS	SVTYPE=BND;POS=82797751;STRANDS=+-:13;CIPOS=-10,9;CIEND=-10,9;CIPOS95=0,0;CIEND95=0,0;MATEID=207568_1;EVENT=207568;SECONDARY;SU=13;PE=5;SR=8;ALG=PROD;AF=3.419e-05;NSAMP=1;MSQ=269.58;RECLASSIFIED;AC=1;AN=29246;NFAM=1
chr14	82804776	478220_2	N	N[chr14:82797790[	122.42	LOW	SVTYPE=BND;POS=82797790;STRANDS=-+:13;CIPOS=-10,9;CIEND=-10,9;CIPOS95=0,0;CIEND95=0,0;MATEID=478220_1;EVENT=478220;SECONDARY;SU=13;PE=7;SR=6;ALG=PROD;AF=3.419e-05;NSAMP=1;MSQ=122.42;RECLASSIFIED;AC=1;AN=29246;NFAM=1
chr14	82810658	116087_2	N	N]chr9:28189547]	382.04	LOW	SVTYPE=BND;POS=82810658;STRANDS=++:4;IMPRECISE;CIPOS=-10,478;CIEND=-10,639;CIPOS95=-2,122;CIEND95=-1,219;MATEID=116087_1;EVENT=116087;SECONDARY;SU=4;PE=4;SR=0;ALG=PROD;AF=0.0003761;NSAMP=11;MSQ=21.3;AC=11;AN=29246;NFAM=10
chr14	82810748	207569_1	N	N[chr14:82810971[	221761	LOW	SVTYPE=BND;POS=82810748;STRANDS=+-:23;CIPOS=-10,9;CIEND=-9,8;CIPOS95=0,0;CIEND95=0,0;MATEID=207569_2;EVENT=207569;SU=23;PE=4;SR=19;ALG=PROD;AF=0.06722;NSAMP=1966;MSQ=101.89;RECLASSIFIED;AC=1966;AN=29246;NFAM=1924
chr14	82810971	207569_2	N	]chr14:82810748]N	221761	LOW	SVTYPE=BND;POS=82810748;STRANDS=+-:23;CIPOS=-9,8;CIEND=-10,9;CIPOS95=0,0;CIEND95=0,0;MATEID=207569_1;EVENT=207569;SECONDARY;SU=23;PE=4;SR=19;ALG=PROD;AF=0.06722;NSAMP=1966;MSQ=101.89;RECLASSIFIED;AC=1966;AN=29246;NFAM=1924
chr14	82818699	110883_2	N	[chr8:137322167[N	434.18	LOW	SVTYPE=BND;POS=82818699;STRANDS=--:8;IMPRECISE;CIPOS=-28,27;CIEND=-29,28;CIPOS95=-1,1;CIEND95=0,0;MATEID=110883_1;EVENT=110883;SECONDARY;SU=8;PE=0;SR=8;ALG=PROD;AF=0.000718;NSAMP=21;MSQ=16.57;AC=21;AN=29246;NFAM=21
chr14	82824008	207570	N	<DEL>	1132.79	PASS	SVTYPE=DEL;POS=82824008;SVLEN=-73;END=82824081;STRANDS=+-:43;CIPOS=-6,5;CIEND=-26,28;CIPOS95=0,0;CIEND95=0,0;SU=43;PE=0;SR=43;ALG=PROD;AF=0.000171;NSAMP=5;MSQ=226.01;AC=5;AN=29246;NFAM=5
chr14	82833177	207574	N	<DEL>	479.48	PASS	SVTYPE=DEL;POS=82833177;SVLEN=-2687;END=82835864;STRANDS=+-:21;CIPOS=-2,1;CIEND=-10,9;CIPOS95=0,0;CIEND95=0,0;SU=21;PE=9;SR=12;ALG=PROD;AF=3.419e-05;NSAMP=1;MSQ=479.48;AC=1;AN=29246;NFAM=1
chr14	82848560	94883_2	N	N]chr6:32346294]	23.69	LOW	SVTYPE=BND;POS=82848560;STRANDS=++:6;IMPRECISE;CIPOS=-10,478;CIEND=-10,506;CIPOS95=-1,134;CIEND95=-1,154;MATEID=94883_1;EVENT=94883;SECONDARY;SU=6;PE=6;SR=0;ALG=PROD;AF=3.419e-05;NSAMP=1;MSQ=23.49;AC=1;AN=29246;NFAM=1
chr14	82851703	207575_1	N	N[chr14:82851800[	2346.87	LOW	SVTYPE=BND;POS=82851703;STRANDS=+-:6;CIPOS=-6,5;CIEND=-6,5;CIPOS95=0,0;CIEND95=0,0;MATEID=207575_2;EVENT=207575;SU=6;PE=0;SR=6;ALG=PROD;AF=0.002941;NSAMP=86;MSQ=19.25;RECLASSIFIED;AC=86;AN=29246;NFAM=86
chr14	82851800	207575_2	N	]chr14:82851703]N	2346.87	LOW	SVTYPE=BND;POS=82851703;STRANDS=+-:6;CIPOS=-6,5;CIEND=-6,5;CIPOS95=0,0;CIEND95=0,0;MATEID=207575_1;EVENT=207575;SECONDARY;SU=6;PE=0;SR=6;ALG=PROD;AF=0.002941;NSAMP=86;MSQ=19.25;RECLASSIFIED;AC=86;AN=29246;NFAM=86
chr14	82861806	45231_2	N	N[chr2:50885831[	21.75	LOW	SVTYPE=BND;POS=82861806;STRANDS=-+:5;CIPOS=-8,8;CIEND=-9,6;CIPOS95=0,0;CIEND95=0,0;MATEID=45231_1;EVENT=45231;SECONDARY;SU=5;PE=1;SR=4;ALG=PROD;AF=6.839e-05;NSAMP=2;MSQ=10.79;AC=2;AN=29246;NFAM=2
chr14	82871183	207576	N	<DEL>	1.3458e+06	PASS	SVTYPE=DEL;POS=82871183;SVLEN=-1661;END=82872844;STRANDS=+-:55095;CIPOS=0,0;CIEND=0,0;CIPOS95=0,0;CIEND95=0,0;SU=55095;PE=32656;SR=22439;ALG=PROD;AF=0.04414;NSAMP=1250;MSQ=583.1;MEDGQR=4.59;Q10GQR=4.35;AC=1291;AN=29246;NFAM=1161
chr14	82876825	207577_1	N	N[chr14:82881891[	194.64	LOW	SVTYPE=BND;POS=82876825;STRANDS=+-:7;CIPOS=-6,4;CIEND=-6,4;CIPOS95=0,0;CIEND95=0,0;MATEID=207577_2;EVENT=207577;SU=7;PE=0;SR=7;ALG=PROD;AF=3.419e-05;NSAMP=1;MSQ=194.62;RECLASSIFIED;AC=1;AN=29246;NFAM=1
chr14	82876827	478221_1	N	]chr14:82881938]N	117.57	LOW	SVTYPE=BND;POS=82876827;STRANDS=-+:8;CIPOS=-10,9;CIEND=-10,9;CIPOS95=0,0;CIEND95=0,0;MATEID=478221_2;EVENT=478221;SU=8;PE=0;SR=8;ALG=PROD;AF=6.839e-05;NSAMP=2;MSQ=58.79;RECLASSIFIED;AC=2;AN=29246;NFAM=1
chr14	82881891	207577_2	N	]chr14:82876825]N	194.64	LOW	SVTYPE=BND;POS=82876825;STRANDS=+-:7;CIPOS=-6,4;CIEND=-6,4;CIPOS95=0,0;CIEND95=0,0;MATEID=207577_1;EVENT=207577;SECONDARY;SU=7;PE=0;SR=7;ALG=PROD;AF=3.419e-05;NSAMP=1;MSQ=194.62;RECLASSIFIED;AC=1;AN=29246;NFAM=1
chr14	82881938	478221_2	N	N[chr14:82876827[	117.57	LOW	SVTYPE=BND;POS=82876827;STRANDS=-+:8;CIPOS=-10,9;CIEND=-10,9;CIPOS95=0,0;CIEND95=0,0;MATEID=478221_1;EVENT=478221;SECONDARY;SU=8;PE=0;SR=8;ALG=PROD;AF=6.839e-05;NSAMP=2;MSQ=58.79;RECLASSIFIED;AC=2;AN=29246;NFAM=1
chr14	82885684	207578	N	<DEL:ME:SINE|Alu|AluYa5>	30920.7	PASS	SVTYPE=MEI;POS=82885684;SVLEN=-299;END=82885983;STRANDS=+-:4;IMPRECISE;CIPOS=-10,9;CIEND=-10,9;CIPOS95=-1,1;CIEND95=-1,1;SU=4;PE=2;SR=2;ALG=PROD;AF=0.005535;NSAMP=3;MSQ=1.36;MEDGQR=2.24;Q10GQR=2.2;AC=3;AN=542;NFAM=3
chr14	82896462	45232_2	N	[chr2:149037415[N	9.42	LOW	SVTYPE=BND;POS=82896462;STRANDS=--:4;IMPRECISE;CIPOS=-5,7;CIEND=-7,8;CIPOS95=-2,5;CIEND95=-1,3;MATEID=45232_1;EVENT=45232;SECONDARY;SU=4;PE=0;SR=4;ALG=PROD;AF=3.419e-05;NSAMP=1;MSQ=9.42;AC=1;AN=29246;NFAM=1
chr14	82909615	27304_2	N	N]chr12:124108150]	1407.18	LOW	SVTYPE=BND;POS=82909615;STRANDS=++:4;CIPOS=-9,8;CIEND=-9,8;CIPOS95=0,0;CIEND95=0,0;MATEID=27304_1;EVENT=27304;SECONDARY;SU=4;PE=0;SR=4;ALG=PROD;AF=0.001641;NSAMP=48;MSQ=20.13;AC=48;AN=29246;NFAM=48
chr14	82909615	561598_2	N	N]chr14:33498982]	945.85	LOW	SVTYPE=BND;POS=82909615;STRANDS=++:168;CIPOS=-5,3;CIEND=-5,1;CIPOS95=0,0;CIEND95=0,0;MATEID=561598_1;EVENT=561598;SECONDARY;SU=168;PE=0;SR=168;ALG=PROD;AF=0.0005471;NSAMP=16;MSQ=16.23;AC=16;AN=29246;NFAM=16
chr14	82916713	85763_2	N	N[chr5:104666604[	2518.83	LOW	SVTYPE=BND;POS=82916713;STRANDS=-+:9;CIPOS=-28,26;CIEND=-29,28;CIPOS95=0,0;CIEND95=0,0;MATEID=85763_1;EVENT=85763;SECONDARY;SU=9;PE=0;SR=9;ALG=PROD;AF=0.002325;NSAMP=68;MSQ=28.45;AC=68;AN=29246;NFAM=68
chr14	82920392	207579	N	<DEL>	884736	PASS	SVTYPE=DEL;POS=82920392;SVLEN=-163;END=82920555;STRANDS=+-:33158;CIPOS=0,0;CIEND=0,0;CIPOS95=0,0;CIEND95=0,0;SU=33158;PE=406;SR=32752;ALG=PROD;AF=0.06226;NSAMP=1752;MSQ=290.45;MEDGQR=4.03;Q10GQR=3.81;AC=1821;AN=29246;NFAM=1667
chr14	82922597	562643_2	N	[chr14:82638609[N	249.02	LOW	SVTYPE=BND;POS=82922597;STRANDS=--:12;IMPRECISE;CIPOS=-492,9;CIEND=-644,9;CIPOS95=-96,0;CIEND95=-154,0;MATEID=562643_1;EVENT=562643;SECONDARY;SU=12;PE=12;SR=0;ALG=PROD;AF=3.419e-05;NSAMP=1;MSQ=248.47;AC=1;AN=29246;NFAM=1
chr14	82922597	562647_1	N	[chr14:82930370[N	161.43	LOW	SVTYPE=BND;POS=82922597;STRANDS=--:14;CIPOS=-10,9;CIEND=-10,9;CIPOS95=0,0;CIEND95=0,0;MATEID=562647_2;EVENT=562647;SU=14;PE=4;SR=10;ALG=PROD;AF=3.419e-05;NSAMP=1;MSQ=161.43;AC=1;AN=29246;NFAM=1
chr14	82930370	562647_2	N	[chr14:82922597[N	161.43	LOW	SVTYPE=BND;POS=82930370;STRANDS=--:14;CIPOS=-10,9;CIEND=-10,9;CIPOS95=0,0;CIEND95=0,0;MATEID=562647_1;EVENT=562647;SECONDARY;SU=14;PE=4;SR=10;ALG=PROD;AF=3.419e-05;NSAMP=1;MSQ=161.43;AC=1;AN=29246;NFAM=1
chr14	82930442	478216_2	N	N[chr14:82638608[	157.35	LOW	SVTYPE=BND;POS=82638608;STRANDS=-+:16;CIPOS=-2,1;CIEND=-2,1;CIPOS95=0,0;CIEND95=0,0;MATEID=478216_1;EVENT=478216;SECONDARY;SU=16;PE=1;SR=15;ALG=PROD;AF=3.419e-05;NSAMP=1;MSQ=157.34;RECLASSIFIED;AC=1;AN=29246;NFAM=1
chr14	82936487	62934_2	N	[chr3:89460356[N	5541.69	LOW	SVTYPE=BND;POS=82936487;STRANDS=--:524;IMPRECISE;CIPOS=-130,7;CIEND=-299,2;CIPOS95=-1,1;CIEND95=-21,2;MATEID=62934_1;EVENT=62934;SECONDARY;SU=524;PE=524;SR=0;ALG=PROD;AF=0.001915;NSAMP=56;MSQ=79.24;AC=56;AN=29246;NFAM=55
chr14	82941718	562648_1	N	[chr14:82944154[N	26.81	LOW	SVTYPE=BND;POS=82941718;STRANDS=--:5;IMPRECISE;CIPOS=-88,9;CIEND=-198,9;CIPOS95=-37,3;CIEND95=-40,3;MATEID=562648_2;EVENT=562648;SU=5;PE=5;SR=0;ALG=PROD;AF=3.419e-05;NSAMP=1;MSQ=26.81;AC=1;AN=29246;NFAM=1
chr14	82944154	562648_2	N	[chr14:82941718[N	26.81	LOW	SVTYPE=BND;POS=82944154;STRANDS=--:5;IMPRECISE;CIPOS=-198,9;CIEND=-88,9;CIPOS95=-40,3;CIEND95=-37,3;MATEID=562648_1;EVENT=562648;SECONDARY;SU=5;PE=5;SR=0;ALG=PROD;AF=3.419e-05;NSAMP=1;MSQ=26.81;AC=1;AN=29246;NFAM=1
chr14	82944675	207580	N	<DEL>	155.67	PASS	SVTYPE=DEL;POS=82944675;SVLEN=-3249;END=82947924;STRANDS=+-:11;CIPOS=-6,4;CIEND=-10,9;CIPOS95=0,0;CIEND95=0,0;SU=11;PE=5;SR=6;ALG=PROD;AF=3.419e-05;NSAMP=1;MSQ=155.67;AC=1;AN=29246;NFAM=1
chr14	82958217	207581_1	N	N[chr14:82958376[	15.01	LOW	SVTYPE=BND;POS=82958217;STRANDS=+-:4;CIPOS=-9,8;CIEND=-9,8;CIPOS95=0,0;CIEND95=0,0;MATEID=207581_2;EVENT=207581;SU=4;PE=0;SR=4;ALG=PROD;AF=3.419e-05;NSAMP=1;MSQ=14.92;RECLASSIFIED;AC=1;AN=29246;NFAM=1
chr14	82958376	207581_2	N	]chr14:82958217]N	15.01	LOW	SVTYPE=BND;POS=82958217;STRANDS=+-:4;CIPOS=-9,8;CIEND=-9,8;CIPOS95=0,0;CIEND95=0,0;MATEID=207581_1;EVENT=207581;SECONDARY;SU=4;PE=0;SR=4;ALG=PROD;AF=3.419e-05;NSAMP=1;MSQ=14.92;RECLASSIFIED;AC=1;AN=29246;NFAM=1
chr14	82964603	207582_1	N	N[chr14:82964657[	344.62	LOW	SVTYPE=BND;POS=82964603;STRANDS=+-:15;CIPOS=-29,28;CIEND=-29,28;CIPOS95=0,0;CIEND95=0,0;MATEID=207582_2;EVENT=207582;SU=15;PE=0;SR=15;ALG=PROD;AF=0.0001368;NSAMP=4;MSQ=86.12;RECLASSIFIED;AC=4;AN=29246;NFAM=4
chr14	82964657	207582_2	N	]chr14:82964603]N	344.62	LOW	SVTYPE=BND;POS=82964603;STRANDS=+-:15;CIPOS=-29,28;CIEND=-29,28;CIPOS95=0,0;CIEND95=0,0;MATEID=207582_1;EVENT=207582;SECONDARY;SU=15;PE=0;SR=15;ALG=PROD;AF=0.0001368;NSAMP=4;MSQ=86.12;RECLASSIFIED;AC=4;AN=29246;NFAM=4
chr14	82968812	207585	N	<DEL>	723070	PASS	SVTYPE=DEL;POS=82968812;SVLEN=-1957;END=82970769;STRANDS=+-:27488;CIPOS=-3,6;CIEND=-20,1;CIPOS95=0,0;CIEND95=0,0;SU=27488;PE=27488;SR=0;ALG=PROD;AF=0.07861;NSAMP=2179;MSQ=165.05;MEDGQR=2.39;Q10GQR=2.02;AC=2299;AN=29246;NFAM=2054
chr14	82969643	207586_1	N	N[chr14:82970038[	804.68	LOW	SVTYPE=BND;POS=82969643;STRANDS=+-:6;CIPOS=-6,5;CIEND=-6,5;CIPOS95=0,0;CIEND95=0,0;MATEID=207586_2;EVENT=207586;SU=6;PE=0;SR=6;ALG=PROD;AF=0.0004477;NSAMP=13;MSQ=24.01;RECLASSIFIED;AC=13;AN=29040;NFAM=13
chr14	82970038	207586_2	N	]chr14:82969643]N	804.68	LOW	SVTYPE=BND;POS=82969643;STRANDS=+-:6;CIPOS=-6,5;CIEND=-6,5;CIPOS95=0,0;CIEND95=0,0;MATEID=207586_1;EVENT=207586;SECONDARY;SU=6;PE=0;SR=6;ALG=PROD;AF=0.0004477;NSAMP=13;MSQ=24.01;RECLASSIFIED;AC=13;AN=29040;NFAM=13
chr14	82980798	562650_1	N	[chr14:82986003[N	105.5	LOW	SVTYPE=BND;POS=82980798;STRANDS=--:8;CIPOS=-6,4;CIEND=-10,9;CIPOS95=0,0;CIEND95=0,0;MATEID=562650_2;EVENT=562650;SU=8;PE=2;SR=6;ALG=PROD;AF=3.419e-05;NSAMP=1;MSQ=95.74;AC=1;AN=29246;NFAM=1
chr14	82980904	562651_1	N	N]chr14:82985945]	222.71	LOW	SVTYPE=BND;POS=82980904;STRANDS=++:15;CIPOS=-10,9;CIEND=-10,9;CIPOS95=0,0;CIEND95=0,0;MATEID=562651_2;EVENT=562651;SU=15;PE=6;SR=9;ALG=PROD;AF=3.419e-05;NSAMP=1;MSQ=212.59;AC=1;AN=29246;NFAM=1
chr14	82985945	562651_2	N	N]chr14:82980904]	222.71	LOW	SVTYPE=BND;POS=82985945;STRANDS=++:15;CIPOS=-10,9;CIEND=-10,9;CIPOS95=0,0;CIEND95=0,0;MATEID=562651_1;EVENT=562651;SECONDARY;SU=15;PE=6;SR=9;ALG=PROD;AF=3.419e-05;NSAMP=1;MSQ=212.59;AC=1;AN=29246;NFAM=1
chr14	82986003	562650_2	N	[chr14:82980798[N	105.5	LOW	SVTYPE=BND;POS=82986003;STRANDS=--:8;CIPOS=-10,9;CIEND=-6,4;CIPOS95=0,0;CIEND95=0,0;MATEID=562650_1;EVENT=562650;SECONDARY;SU=8;PE=2;SR=6;ALG=PROD;AF=3.419e-05;NSAMP=1;MSQ=95.74;AC=1;AN=29246;NFAM=1
chr14	82991990	34293_1	N	[chr20:39374500[N	9.47	LOW	SVTYPE=BND;POS=82991990;STRANDS=--:4;IMPRECISE;CIPOS=-10,7;CIEND=-10,7;CIPOS95=-2,0;CIEND95=-2,0;MATEID=34293_2;EVENT=34293;SU=4;PE=0;SR=4;ALG=PROD;AF=3.419e-05;NSAMP=1;MSQ=9.47;AC=1;AN=29246;NFAM=1
chr14	82996755	207587_1	N	N[chr14:82996811[	722.48	LOW	SVTYPE=BND;POS=82996755;STRANDS=+-:26;CIPOS=-25,23;CIEND=-26,25;CIPOS95=0,0;CIEND95=0,0;MATEID=207587_2;EVENT=207587;SU=26;PE=1;SR=25;ALG=PROD;AF=0.0001368;NSAMP=4;MSQ=176.78;RECLASSIFIED;AC=4;AN=29240;NFAM=4
chr14	82996811	207587_2	N	]chr14:82996755]N	722.48	LOW	SVTYPE=BND;POS=82996755;STRANDS=+-:26;CIPOS=-26,25;CIEND=-25,23;CIPOS95=0,0;CIEND95=0,0;MATEID=207587_1;EVENT=207587;SECONDARY;SU=26;PE=1;SR=25;ALG=PROD;AF=0.0001368;NSAMP=4;MSQ=176.78;RECLASSIFIED;AC=4;AN=29240;NFAM=4
chr14	83024628	478224	N	<DUP>	713.33	PASS	SVTYPE=DUP;POS=83024628;SVLEN=1463;END=83026091;STRANDS=-+:69;CIPOS=-23,21;CIEND=-22,21;CIPOS95=0,0;CIEND95=0,0;SU=69;PE=37;SR=32;ALG=PROD;AF=0.0001368;NSAMP=3;MSQ=236.72;AC=4;AN=29246;NFAM=2
chr14	83034079	562653	N	<INV>	595.83	LOW	SVTYPE=INV;POS=83034079;SVLEN=152;END=83034231;STRANDS=++:2,--:2;IMPRECISE;CIPOS=-5,7;CIEND=-1,6;CIPOS95=-2,2;CIEND95=-1,3;SU=4;PE=0;SR=4;ALG=PROD;AF=0.0008207;NSAMP=22;MSQ=17.98;AC=24;AN=29244;NFAM=22
chr14	83036109	207589	N	<DEL>	1543.47	PASS	SVTYPE=DEL;POS=83036109;SVLEN=-1134;END=83037243;STRANDS=+-:63;CIPOS=-23,23;CIEND=-22,20;CIPOS95=0,0;CIEND95=0,0;SU=63;PE=41;SR=22;ALG=PROD;AF=6.839e-05;NSAMP=2;MSQ=771.73;AC=2;AN=29246;NFAM=2
chr14	83037124	207590	N	<DEL>	827.41	PASS	SVTYPE=DEL;POS=83037124;SVLEN=-3812;END=83040936;STRANDS=+-:33;CIPOS=-10,9;CIEND=-10,9;CIPOS95=0,0;CIEND95=0,0;SU=33;PE=20;SR=13;ALG=PROD;AF=3.419e-05;NSAMP=1;MSQ=827.41;AC=1;AN=29246;NFAM=1
chr14	83038225	207591	N	<DEL>	524.38	PASS	SVTYPE=DEL;POS=83038225;SVLEN=-6274;END=83044499;STRANDS=+-:15;CIPOS=-10,6;CIEND=-10,9;CIPOS95=0,0;CIEND95=0,0;SU=15;PE=0;SR=15;ALG=PROD;AF=3.419e-05;NSAMP=1;MSQ=524.38;AC=1;AN=29246;NFAM=1
chr14	83038454	207592	N	<DEL>	338.71	PASS	SVTYPE=DEL;POS=83038454;SVLEN=-4653;END=83043107;STRANDS=+-:16;CIPOS=-5,6;CIEND=-10,9;CIPOS95=0,0;CIEND95=0,0;SU=16;PE=11;SR=5;ALG=PROD;AF=3.419e-05;NSAMP=1;MSQ=338.71;AC=1;AN=29246;NFAM=1
chr14	83039762	207593	N	<DEL>	1210.83	PASS	SVTYPE=DEL;POS=83039762;SVLEN=-9304;END=83049066;STRANDS=+-:58;CIPOS=-30,29;CIEND=-27,24;CIPOS95=0,0;CIEND95=0,0;SU=58;PE=32;SR=26;ALG=PROD;AF=0.0001026;NSAMP=3;MSQ=403.61;AC=3;AN=29246;NFAM=3
chr14	83041811	207594_1	N	N[chr14:83042260[	1087.6	LOW	SVTYPE=BND;POS=83041811;STRANDS=+-:22;CIPOS=-3,2;CIEND=-3,1;CIPOS95=0,0;CIEND95=0,0;MATEID=207594_2;EVENT=207594;SU=22;PE=11;SR=11;ALG=PROD;AF=0.000171;NSAMP=5;MSQ=207.08;RECLASSIFIED;AC=5;AN=29246;NFAM=5
chr14	83042260	207594_2	N	]chr14:83041811]N	1087.6	LOW	SVTYPE=BND;POS=83041811;STRANDS=+-:22;CIPOS=-3,1;CIEND=-3,2;CIPOS95=0,0;CIEND95=0,0;MATEID=207594_1;EVENT=207594;SECONDARY;SU=22;PE=11;SR=11;ALG=PROD;AF=0.000171;NSAMP=5;MSQ=207.08;RECLASSIFIED;AC=5;AN=29246;NFAM=5
chr14	83043173	207595_1	N	N[chr14:83043279[	97.9	LOW	SVTYPE=BND;POS=83043173;STRANDS=+-:4;CIPOS=-9,8;CIEND=-9,8;CIPOS95=0,0;CIEND95=0,0;MATEID=207595_2;EVENT=207595;SU=4;PE=0;SR=4;ALG=PROD;AF=3.419e-05;NSAMP=1;MSQ=86.85;RECLASSIFIED;AC=1;AN=29246;NFAM=1
chr14	83043279	207595_2	N	]chr14:83043173]N	97.9	LOW	SVTYPE=BND;POS=83043173;STRANDS=+-:4;CIPOS=-9,8;CIEND=-9,8;CIPOS95=0,0;CIEND95=0,0;MATEID=207595_1;EVENT=207595;SECONDARY;SU=4;PE=0;SR=4;ALG=PROD;AF=3.419e-05;NSAMP=1;MSQ=86.85;RECLASSIFIED;AC=1;AN=29246;NFAM=1
chr14	83043493	207596_1	N	N[chr14:83043819[	429.41	LOW	SVTYPE=BND;POS=83043493;STRANDS=+-:5;IMPRECISE;CIPOS=-10,9;CIEND=-10,9;CIPOS95=-1,1;CIEND95=-1,1;MATEID=207596_2;EVENT=207596;SU=5;PE=2;SR=3;ALG=PROD;AF=0.000171;NSAMP=5;MSQ=10.68;RECLASSIFIED;AC=5;AN=29246;NFAM=5
chr14	83043819	207596_2	N	]chr14:83043493]N	429.41	LOW	SVTYPE=BND;POS=83043493;STRANDS=+-:5;IMPRECISE;CIPOS=-10,9;CIEND=-10,9;CIPOS95=-1,1;CIEND95=-1,1;MATEID=207596_1;EVENT=207596;SECONDARY;SU=5;PE=2;SR=3;ALG=PROD;AF=0.000171;NSAMP=5;MSQ=10.68;RECLASSIFIED;AC=5;AN=29246;NFAM=5
chr14	83048594	207598_1	N	N[chr14:83048689[	3229.84	PASS	SVTYPE=BND;POS=83048594;STRANDS=+-:128;CIPOS=-3,2;CIEND=-3,2;CIPOS95=0,0;CIEND95=0,0;MATEID=207598_2;EVENT=207598;SU=128;PE=0;SR=128;ALG=PROD;AF=0.0002052;NSAMP=6;MSQ=292.17;RECLASSIFIED;AC=6;AN=29246;NFAM=6
chr14	83048689	207598_2	N	]chr14:83048594]N	3229.84	PASS	SVTYPE=BND;POS=83048594;STRANDS=+-:128;CIPOS=-3,2;CIEND=-3,2;CIPOS95=0,0;CIEND95=0,0;MATEID=207598_1;EVENT=207598;SECONDARY;SU=128;PE=0;SR=128;ALG=PROD;AF=0.0002052;NSAMP=6;MSQ=292.17;RECLASSIFIED;AC=6;AN=29246;NFAM=6
chr14	83054028	207599_1	N	N[chr14:83057041[	24926.2	PASS	SVTYPE=BND;POS=83054028;STRANDS=+-:1130;CIPOS=-1,1;CIEND=-1,0;CIPOS95=0,0;CIEND95=0,0;MATEID=207599_2;EVENT=207599;SU=1130;PE=646;SR=484;ALG=PROD;AF=0.001744;NSAMP=51;MSQ=417.4;RECLASSIFIED;AC=51;AN=29246;NFAM=50
chr14	83057041	207599_2	N	]chr14:83054028]N	24926.2	PASS	SVTYPE=BND;POS=83054028;STRANDS=+-:1130;CIPOS=-1,0;CIEND=-1,1;CIPOS95=0,0;CIEND95=0,0;MATEID=207599_1;EVENT=207599;SECONDARY;SU=1130;PE=646;SR=484;ALG=PROD;AF=0.001744;NSAMP=51;MSQ=417.4;RECLASSIFIED;AC=51;AN=29246;NFAM=50
chr14	83059984	207600	N	<DEL>	1678.73	PASS	SVTYPE=DEL;POS=83059984;SVLEN=-378622;END=83438606;STRANDS=+-:62;CIPOS=-24,26;CIEND=-27,23;CIPOS95=0,0;CIEND95=0,0;SU=62;PE=54;SR=8;ALG=PROD;AF=6.839e-05;NSAMP=2;MSQ=839.37;AC=2;AN=29246;NFAM=1
chr14	83071092	75369_2	N	N[chr4:184068709[	995.41	LOW	SVTYPE=BND;POS=83071092;STRANDS=-+:24;CIPOS=-9,8;CIEND=-9,8;CIPOS95=0,0;CIEND95=0,0;MATEID=75369_1;EVENT=75369;SECONDARY;SU=24;PE=0;SR=24;ALG=PROD;AF=0.001026;NSAMP=30;MSQ=22.88;AC=30;AN=29246;NFAM=30
chr14	83071096	3677_2	N	N[chr1:215948429[	33085.4	LOW	SVTYPE=BND;POS=83071096;STRANDS=-+:16;CIPOS=-9,10;CIEND=-11,8;CIPOS95=0,0;CIEND95=0,0;MATEID=3677_1;EVENT=3677;SECONDARY;SU=16;PE=0;SR=16;ALG=PROD;AF=0.03218;NSAMP=935;MSQ=25.5;AC=941;AN=29244;NFAM=920
chr14	83071096	561959_2	N	N]chr14:46929617]	8266.33	LOW	SVTYPE=BND;POS=83071096;STRANDS=++:17;CIPOS=-10,9;CIEND=-10,9;CIPOS95=0,0;CIEND95=0,0;MATEID=561959_1;EVENT=561959;SECONDARY;SU=17;PE=0;SR=17;ALG=PROD;AF=0.01019;NSAMP=251;MSQ=25.24;AC=298;AN=29246;NFAM=247
chr14	83071098	3676_2	N	N[chr1:52783789[	128780	LOW	SVTYPE=BND;POS=83071098;STRANDS=-+:19;CIPOS=-10,9;CIEND=-10,9;CIPOS95=0,0;CIEND95=0,0;MATEID=3676_1;EVENT=3676;SECONDARY;SU=19;PE=0;SR=19;ALG=PROD;AF=0.09174;NSAMP=2683;MSQ=27.34;AC=2683;AN=29246;NFAM=2609
chr14	83071098	45233_2	N	N[chr2:220089780[	636509	LOW	SVTYPE=BND;POS=83071098;STRANDS=-+:2070;CIPOS=0,0;CIEND=0,0;CIPOS95=0,0;CIEND95=0,0;MATEID=45233_1;EVENT=45233;SECONDARY;SU=2070;PE=0;SR=2070;ALG=PROD;AF=0.3609;NSAMP=7378;MSQ=51.26;AC=10556;AN=29246;NFAM=6954
chr14	83071100	3675_2	N	N]chr1:204219261]	145886	LOW	SVTYPE=BND;POS=83071100;STRANDS=++:576;CIPOS=-1,1;CIEND=-1,1;CIPOS95=0,0;CIEND95=0,0;MATEID=3675_1;EVENT=3675;SECONDARY;SU=576;PE=0;SR=576;ALG=PROD;AF=0.09827;NSAMP=2746;MSQ=31.95;AC=2874;AN=29246;NFAM=2652
chr14	83071100	62937_2	N	N[chr3:109481598[	421716	LOW	SVTYPE=BND;POS=83071100;STRANDS=-+:515;CIPOS=-1,1;CIEND=-1,1;CIPOS95=0,0;CIEND95=0,0;MATEID=62937_1;EVENT=62937;SECONDARY;SU=515;PE=0;SR=515;ALG=PROD;AF=0.2391;NSAMP=5563;MSQ=42.71;AC=6994;AN=29246;NFAM=5276
chr14	83071100	85764_2	N	N[chr5:127672397[	184709	LOW	SVTYPE=BND;POS=83071100;STRANDS=-+:4;CIPOS=-9,8;CIEND=-9,8;CIPOS95=0,0;CIEND95=0,0;MATEID=85764_1;EVENT=85764;SECONDARY;SU=4;PE=0;SR=4;ALG=PROD;AF=0.1318;NSAMP=3681;MSQ=30.12;AC=3856;AN=29246;NFAM=3554
chr14	83096405	62938_2	N	]chr3:176727138]N	53.72	LOW	SVTYPE=BND;POS=83096405;STRANDS=+-:6;IMPRECISE;CIPOS=-427,9;CIEND=-10,403;CIPOS95=-124,1;CIEND95=-1,122;MATEID=62938_1;EVENT=62938;SECONDARY;SU=6;PE=6;SR=0;ALG=PROD;AF=3.419e-05;NSAMP=1;MSQ=53.72;AC=1;AN=29246;NFAM=1
chr14	83098582	45234_2	N	N]chr2:143253679]	810.02	LOW	SVTYPE=BND;POS=83098582;STRANDS=++:72;IMPRECISE;CIPOS=-10,279;CIEND=-7,260;CIPOS95=-10,20;CIEND95=-7,25;MATEID=45234_1;EVENT=45234;SECONDARY;SU=72;PE=72;SR=0;ALG=PROD;AF=0.0001026;NSAMP=3;MSQ=233.34;AC=3;AN=29246;NFAM=3
chr14	83100760	94884_2	N	[chr6:88992182[N	293.34	LOW	SVTYPE=BND;POS=83100760;STRANDS=--:20;IMPRECISE;CIPOS=-514,13;CIEND=-364,27;CIPOS95=-95,13;CIEND95=-48,27;MATEID=94884_1;EVENT=94884;SECONDARY;SU=20;PE=20;SR=0;ALG=PROD;AF=0.0003419;NSAMP=10;MSQ=27.96;AC=10;AN=29246;NFAM=10
chr14	83100780	110886_2	N	[chr8:113153124[N	298.22	LOW	SVTYPE=BND;POS=83100780;STRANDS=--:13;IMPRECISE;CIPOS=-633,29;CIEND=-439,29;CIPOS95=-95,29;CIEND95=-44,29;MATEID=110886_1;EVENT=110886;SECONDARY;SU=13;PE=13;SR=0;ALG=PROD;AF=0.0002735;NSAMP=8;MSQ=24.38;AC=8;AN=29246;NFAM=8
chr14	83100909	94885_2	N	N]chr6:88992032]	167.54	LOW	SVTYPE=BND;POS=83100909;STRANDS=++:4;IMPRECISE;CIPOS=-10,530;CIEND=-10,526;CIPOS95=-1,187;CIEND95=-1,167;MATEID=94885_1;EVENT=94885;SECONDARY;SU=4;PE=4;SR=0;ALG=PROD;AF=0.0002052;NSAMP=6;MSQ=19.66;AC=6;AN=29246;NFAM=6
chr14	83100910	33373_1	N	N]chr16:27947429]	68.77	LOW	SVTYPE=BND;POS=83100910;STRANDS=++:6;CIPOS=-6,5;CIEND=-6,5;CIPOS95=0,0;CIEND95=0,0;MATEID=33373_2;EVENT=33373;SU=6;PE=0;SR=6;ALG=PROD;AF=3.419e-05;NSAMP=1;MSQ=68.75;AC=1;AN=29246;NFAM=1
chr14	83100926	62939_2	N	N]chr3:109040425]	2010.5	LOW	SVTYPE=BND;POS=83100926;STRANDS=++:64;IMPRECISE;CIPOS=-25,365;CIEND=-48,242;CIPOS95=-25,47;CIEND95=-6,6;MATEID=62939_1;EVENT=62939;SECONDARY;SU=64;PE=64;SR=0;ALG=PROD;AF=0.003317;NSAMP=97;MSQ=15.61;AC=97;AN=29246;NFAM=97
chr14	83112432	207601_1	N	N[chr14:83112527[	733006	PASS	SVTYPE=BND;POS=83112432;STRANDS=+-:29491;CIPOS=0,0;CIEND=0,0;CIPOS95=0,0;CIEND95=0,0;MATEID=207601_2;EVENT=207601;SU=29491;PE=147;SR=29344;ALG=PROD;AF=0.05697;NSAMP=1608;MSQ=267.57;RECLASSIFIED;AC=1666;AN=29246;NFAM=1505
chr14	83112527	207601_2	N	]chr14:83112432]N	733006	PASS	SVTYPE=BND;POS=83112432;STRANDS=+-:29491;CIPOS=0,0;CIEND=0,0;CIPOS95=0,0;CIEND95=0,0;MATEID=207601_1;EVENT=207601;SECONDARY;SU=29491;PE=147;SR=29344;ALG=PROD;AF=0.05697;NSAMP=1608;MSQ=267.57;RECLASSIFIED;AC=1666;AN=29246;NFAM=1505
chr14	83120831	103531_2	N	]chr7:130519022]N	5723.09	LOW	SVTYPE=BND;POS=83120831;STRANDS=+-:4;IMPRECISE;CIPOS=-620,9;CIEND=-8,648;CIPOS95=-213,0;CIEND95=0,231;MATEID=103531_1;EVENT=103531;SECONDARY;SU=4;PE=4;SR=0;ALG=PROD;AF=0.006736;NSAMP=197;MSQ=17.21;AC=197;AN=29246;NFAM=197
chr14	83128072	478228	N	<DUP>	225.17	PASS	SVTYPE=DUP;POS=83128072;SVLEN=237996;END=83366068;STRANDS=-+:22;CIPOS=-8,9;CIEND=-3,2;CIPOS95=0,0;CIEND95=0,0;SU=22;PE=12;SR=10;ALG=PROD;AF=3.419e-05;NSAMP=1;MSQ=223.52;AC=1;AN=29246;NFAM=1
chr14	83131372	207602	N	<DEL>	203.83	PASS	SVTYPE=DEL;POS=83131372;SVLEN=-13027;END=83144399;STRANDS=+-:9;IMPRECISE;CIPOS=-10,238;CIEND=-358,9;CIPOS95=-2,53;CIEND95=-87,2;SU=9;PE=9;SR=0;ALG=PROD;AF=3.419e-05;NSAMP=1;MSQ=203.83;AC=1;AN=29246;NFAM=1
chr14	83136252	207603	N	<DEL>	524.38	PASS	SVTYPE=DEL;POS=83136252;SVLEN=-7011;END=83143263;STRANDS=+-:27;CIPOS=-23,22;CIEND=-27,25;CIPOS95=0,0;CIEND95=0,0;SU=27;PE=16;SR=11;ALG=PROD;AF=6.839e-05;NSAMP=2;MSQ=262.19;AC=2;AN=29246;NFAM=2
chr14	83169379	478229	N	<DUP>	179.22	PASS	SVTYPE=DUP;POS=83169379;SVLEN=23876;END=83193255;STRANDS=-+:15;CIPOS=-6,3;CIEND=-10,6;CIPOS95=0,0;CIEND95=0,0;SU=15;PE=8;SR=7;ALG=PROD;AF=6.839e-05;NSAMP=2;MSQ=76.66;AC=2;AN=29246;NFAM=2
chr14	83169509	207604	N	<DEL:ME:LINE|L1|L1HS>	2.22873e+07	PASS	SVTYPE=MEI;POS=83169509;SVLEN=-630;END=83170139;STRANDS=+-:743194;CIPOS=0,0;CIEND=0,0;CIPOS95=0,0;CIEND95=0,0;SU=743194;PE=422836;SR=320358;AF=0.5975;NSAMP=11991;MSQ=1007.69;MEDGQR=10.54;Q10GQR=4.82;AC=17474;AN=29246;NFAM=11061
chr14	83171348	207605_1	N	N[chr14:83171481[	410.54	PASS	SVTYPE=BND;POS=83171348;STRANDS=+-:14;CIPOS=-10,9;CIEND=-10,9;CIPOS95=0,0;CIEND95=0,0;MATEID=207605_2;EVENT=207605;SU=14;PE=0;SR=14;ALG=PROD;AF=3.419e-05;NSAMP=1;MSQ=410.54;RECLASSIFIED;AC=1;AN=29246;NFAM=1
chr14	83171481	207605_2	N	]chr14:83171348]N	410.54	PASS	SVTYPE=BND;POS=83171348;STRANDS=+-:14;CIPOS=-10,9;CIEND=-10,9;CIPOS95=0,0;CIEND95=0,0;MATEID=207605_1;EVENT=207605;SECONDARY;SU=14;PE=0;SR=14;ALG=PROD;AF=3.419e-05;NSAMP=1;MSQ=410.54;RECLASSIFIED;AC=1;AN=29246;NFAM=1
chr14	83172021	207606	N	<DEL>	435.83	PASS	SVTYPE=DEL;POS=83172021;SVLEN=-146;END=83172167;STRANDS=+-:13;CIPOS=-10,9;CIEND=-10,9;CIPOS95=0,0;CIEND95=0,0;SU=13;PE=0;SR=13;ALG=PROD;AF=3.419e-05;NSAMP=1;MSQ=428.7;AC=1;AN=29246;NFAM=1
chr14	83174047	207607	N	<DEL>	2199.67	PASS	SVTYPE=DEL;POS=83174047;SVLEN=-9522;END=83183569;STRANDS=+-:105;CIPOS=-6,12;CIEND=-5,2;CIPOS95=0,0;CIEND95=0,0;SU=105;PE=68;SR=37;ALG=PROD;AF=6.839e-05;NSAMP=2;MSQ=299.67;AC=2;AN=29246;NFAM=2
chr14	83182971	34691_1	N	]chrX:11713308]N	872.19	LOW	SVTYPE=BND;POS=83182971;STRANDS=-+:7;IMPRECISE;CIPOS=-552,49;CIEND=-45,553;CIPOS95=-127,49;CIEND95=-45,194;MATEID=34691_2;EVENT=34691;SU=7;PE=7;SR=0;ALG=PROD;AF=0.0009916;NSAMP=29;MSQ=19.84;AC=29;AN=29246;NFAM=29
chr14	83185936	207609	N	<DEL>	460.47	PASS	SVTYPE=DEL;POS=83185936;SVLEN=-88090;END=83274026;STRANDS=+-:17;CIPOS=-3,2;CIEND=-10,9;CIPOS95=0,0;CIEND95=0,0;SU=17;PE=7;SR=10;ALG=PROD;AF=3.419e-05;NSAMP=1;MSQ=455.69;AC=1;AN=29246;NFAM=1
chr14	83190910	207610	N	<DEL>	1768.41	PASS	SVTYPE=DEL;POS=83190910;SVLEN=-2542;END=83193452;STRANDS=+-:69;CIPOS=-26,27;CIEND=-28,23;CIPOS95=0,0;CIEND95=0,0;SU=69;PE=47;SR=22;ALG=PROD;AF=0.0001368;NSAMP=4;MSQ=442.1;AC=4;AN=29246;NFAM=4
chr14	83191333	207611_1	N	N[chr14:83191458[	484.6	PASS	SVTYPE=BND;POS=83191333;STRANDS=+-:19;CIPOS=-1,0;CIEND=-1,0;CIPOS95=0,0;CIEND95=0,0;MATEID=207611_2;EVENT=207611;SU=19;PE=0;SR=19;ALG=PROD;AF=3.419e-05;NSAMP=1;MSQ=479.61;RECLASSIFIED;AC=1;AN=29246;NFAM=1
chr14	83191458	207611_2	N	]chr14:83191333]N	484.6	PASS	SVTYPE=BND;POS=83191333;STRANDS=+-:19;CIPOS=-1,0;CIEND=-1,0;CIPOS95=0,0;CIEND95=0,0;MATEID=207611_1;EVENT=207611;SECONDARY;SU=19;PE=0;SR=19;ALG=PROD;AF=3.419e-05;NSAMP=1;MSQ=479.61;RECLASSIFIED;AC=1;AN=29246;NFAM=1
chr14	83205511	207613	N	<DEL>	498.07	PASS	SVTYPE=DEL;POS=83205511;SVLEN=-1249;END=83206760;STRANDS=+-:21;CIPOS=-10,9;CIEND=-10,9;CIPOS95=0,0;CIEND95=0,0;SU=21;PE=11;SR=10;ALG=PROD;AF=3.419e-05;NSAMP=1;MSQ=497.52;AC=1;AN=29246;NFAM=1
chr14	83233222	478230	N	<DUP>	260.58	PASS	SVTYPE=DUP;POS=83233222;SVLEN=94876;END=83328098;STRANDS=-+:24;CIPOS=-4,1;CIEND=-4,3;CIPOS95=0,0;CIEND95=0,0;SU=24;PE=15;SR=9;ALG=PROD;AF=3.419e-05;NSAMP=1;MSQ=239.25;AC=1;AN=29246;NFAM=1
chr14	83236154	207616	N	<DEL>	134.76	PASS	SVTYPE=DEL;POS=83236154;SVLEN=-1147;END=83237301;STRANDS=+-:6;IMPRECISE;CIPOS=-8,435;CIEND=-366,9;CIPOS95=0,148;CIEND95=-84,2;SU=6;PE=6;SR=0;ALG=PROD;AF=3.419e-05;NSAMP=1;MSQ=134.76;AC=1;AN=29246;NFAM=1
chr14	83256138	34853_1	N	]chrX:74730329]N	2067.93	LOW	SVTYPE=BND;POS=83256138;STRANDS=-+:100;CIPOS=-6,5;CIEND=-6,5;CIPOS95=0,0;CIEND95=0,0;MATEID=34853_2;EVENT=34853;SU=100;PE=0;SR=100;ALG=PROD;AF=0.000889;NSAMP=26;MSQ=22.17;AC=26;AN=29246;NFAM=26
chr14	83256160	110887_2	N	N[chr8:117790870[	969.12	LOW	SVTYPE=BND;POS=83256160;STRANDS=-+:8;CIPOS=-29,28;CIEND=-29,28;CIPOS95=0,0;CIEND95=0,0;MATEID=110887_1;EVENT=110887;SECONDARY;SU=8;PE=0;SR=8;ALG=PROD;AF=0.000718;NSAMP=21;MSQ=16.52;AC=21;AN=29246;NFAM=21
chr14	83256160	62940_2	N	N[chr3:58669693[	1707.72	LOW	SVTYPE=BND;POS=83256160;STRANDS=-+:5;CIPOS=-10,9;CIEND=-10,9;CIPOS95=0,0;CIEND95=0,0;MATEID=62940_1;EVENT=62940;SECONDARY;SU=5;PE=0;SR=5;ALG=PROD;AF=0.001197;NSAMP=35;MSQ=28.77;AC=35;AN=29246;NFAM=35
chr14	83262833	478231	N	<DUP>	1345.93	PASS	SVTYPE=DUP;POS=83262833;SVLEN=9386;END=83272219;STRANDS=-+:140;CIPOS=-4,1;CIEND=-3,2;CIPOS95=0,0;CIEND95=0,0;SU=140;PE=85;SR=55;ALG=PROD;AF=0.0002052;NSAMP=6;MSQ=165.9;AC=6;AN=29246;NFAM=6
chr14	83263792	110888_2	N	]chr8:73046889]N	179.78	LOW	SVTYPE=BND;POS=83263792;STRANDS=+-:12;IMPRECISE;CIPOS=-50,47;CIEND=-45,49;CIPOS95=-1,1;CIEND95=-1,1;MATEID=110888_1;EVENT=110888;SECONDARY;SU=12;PE=9;SR=3;ALG=PROD;AF=3.419e-05;NSAMP=1;MSQ=179.78;AC=1;AN=29246;NFAM=1
chr14	83263809	110889_2	N	N]chr8:73047746]	4.48	LOW	SVTYPE=BND;POS=83263809;STRANDS=++:7;IMPRECISE;CIPOS=-50,493;CIEND=-50,519;CIPOS95=-50,72;CIEND95=-50,86;MATEID=110889_1;EVENT=110889;SECONDARY;SU=7;PE=7;SR=0;ALG=PROD;AF=3.419e-05;NSAMP=1;MSQ=4.48;AC=1;AN=29246;NFAM=1
chr14	83276774	94887_2	N	N[chr6:72569050[	16.99	LOW	SVTYPE=BND;POS=83276774;STRANDS=-+:5;CIPOS=-10,9;CIEND=-10,9;CIPOS95=0,0;CIEND95=0,0;MATEID=94887_1;EVENT=94887;SECONDARY;SU=5;PE=1;SR=4;ALG=PROD;AF=3.419e-05;NSAMP=1;MSQ=6.83;AC=1;AN=29246;NFAM=1
chr14	83284447	478233	N	<DUP>	616.22	PASS	SVTYPE=DUP;POS=83284447;SVLEN=1162;END=83285609;STRANDS=-+:62;CIPOS=-23,21;CIEND=-23,22;CIPOS95=0,0;CIEND95=0,0;SU=62;PE=38;SR=24;ALG=PROD;AF=3.419e-05;NSAMP=1;MSQ=62.5;AC=1;AN=29246;NFAM=1
chr14	83293150	94888_2	N	N]chr6:127306382]	1518.65	LOW	SVTYPE=BND;POS=83293150;STRANDS=++:17;IMPRECISE;CIPOS=-10,498;CIEND=-12,552;CIPOS95=-10,120;CIEND95=-12,148;MATEID=94888_1;EVENT=94888;SECONDARY;SU=17;PE=17;SR=0;ALG=PROD;AF=0.001026;NSAMP=30;MSQ=20.89;AC=30;AN=29246;NFAM=30
chr14	83296551	94889_2	N	N[chr6:20168600[	380.59	LOW	SVTYPE=BND;POS=83296551;STRANDS=-+:4;CIPOS=-9,8;CIEND=-9,8;CIPOS95=0,0;CIEND95=0,0;MATEID=94889_1;EVENT=94889;SECONDARY;SU=4;PE=0;SR=4;ALG=PROD;AF=0.0006839;NSAMP=20;MSQ=17.86;AC=20;AN=29246;NFAM=20
chr14	83306956	478234_1	N	]chr14:83307346]N	1087.33	LOW	SVTYPE=BND;POS=83306956;STRANDS=-+:9;IMPRECISE;CIPOS=-528,29;CIEND=-30,498;CIPOS95=-91,29;CIEND95=-30,82;MATEID=478234_2;EVENT=478234;SU=9;PE=9;SR=0;ALG=PROD;AF=0.0009232;NSAMP=27;MSQ=37.5;RECLASSIFIED;AC=27;AN=29246;NFAM=27
chr14	83307346	478234_2	N	N[chr14:83306956[	1087.33	LOW	SVTYPE=BND;POS=83306956;STRANDS=-+:9;IMPRECISE;CIPOS=-30,498;CIEND=-528,29;CIPOS95=-30,82;CIEND95=-91,29;MATEID=478234_1;EVENT=478234;SECONDARY;SU=9;PE=9;SR=0;ALG=PROD;AF=0.0009232;NSAMP=27;MSQ=37.5;RECLASSIFIED;AC=27;AN=29246;NFAM=27
chr14	83325084	478235	N	<DUP>	230.41	PASS	SVTYPE=DUP;POS=83325084;SVLEN=491515;END=83816599;STRANDS=-+:23;CIPOS=-4,1;CIEND=-10,9;CIPOS95=0,0;CIEND95=0,0;SU=23;PE=13;SR=10;ALG=PROD;AF=3.419e-05;NSAMP=1;MSQ=229.02;AC=1;AN=29246;NFAM=1
chr14	83332412	207618_1	N	N[chr14:83333363[	109497	PASS	SVTYPE=BND;POS=83332412;STRANDS=+-:4519;CIPOS=0,0;CIEND=0,0;CIPOS95=0,0;CIEND95=0,0;MATEID=207618_2;EVENT=207618;SU=4519;PE=2805;SR=1714;ALG=PROD;AF=0.006428;NSAMP=187;MSQ=455.39;RECLASSIFIED;AC=188;AN=29246;NFAM=174
chr14	83333363	207618_2	N	]chr14:83332412]N	109497	PASS	SVTYPE=BND;POS=83332412;STRANDS=+-:4519;CIPOS=0,0;CIEND=0,0;CIPOS95=0,0;CIEND95=0,0;MATEID=207618_1;EVENT=207618;SECONDARY;SU=4519;PE=2805;SR=1714;ALG=PROD;AF=0.006428;NSAMP=187;MSQ=455.39;RECLASSIFIED;AC=188;AN=29246;NFAM=174
chr14	83342246	207620	N	<DEL>	221.67	PASS	SVTYPE=DEL;POS=83342246;SVLEN=-1143;END=83343389;STRANDS=+-:13;CIPOS=-6,7;CIEND=-9,5;CIPOS95=0,0;CIEND95=0,0;SU=13;PE=9;SR=4;ALG=PROD;AF=3.419e-05;NSAMP=1;MSQ=221.67;AC=1;AN=29246;NFAM=1
chr14	83347644	207621	N	<DEL>	704.42	PASS	SVTYPE=DEL;POS=83347644;SVLEN=-9646;END=83357290;STRANDS=+-:30;CIPOS=-10,9;CIEND=-10,9;CIPOS95=0,0;CIEND95=0,0;SU=30;PE=14;SR=16;ALG=PROD;AF=3.419e-05;NSAMP=1;MSQ=704.42;AC=1;AN=29246;NFAM=1
chr14	83355781	75370_2	N	N[chr4:132344755[	133.46	LOW	SVTYPE=BND;POS=83355781;STRANDS=-+:12;CIPOS=-29,28;CIEND=-29,28;CIPOS95=0,0;CIEND95=0,0;MATEID=75370_1;EVENT=75370;SECONDARY;SU=12;PE=0;SR=12;ALG=PROD;AF=0.0001026;NSAMP=3;MSQ=16.47;AC=3;AN=29246;NFAM=3
chr14	83373330	34112_1	N	[chr19:44667597[N	6.25	LOW	SVTYPE=BND;POS=83373330;STRANDS=--:5;CIPOS=-10,9;CIEND=-10,9;CIPOS95=0,0;CIEND95=0,0;MATEID=34112_2;EVENT=34112;SU=5;PE=0;SR=5;ALG=PROD;AF=3.419e-05;NSAMP=1;MSQ=4.56;AC=1;AN=29246;NFAM=1
chr14	83385696	207622	N	<DEL>	8.61191e+06	PASS	SVTYPE=DEL;POS=83385696;SVLEN=-323;END=83386019;STRANDS=+-:188118;CIPOS=0,0;CIEND=0,0;CIPOS95=0,0;CIEND95=0,0;SU=188118;PE=23354;SR=164764;AF=0.3121;NSAMP=7570;MSQ=639.82;MEDGQR=3.7;Q10GQR=2.69;AC=9129;AN=29246;NFAM=7034
chr14	83389921	207624_1	N	N[chr14:83390205[	1203.54	LOW	SVTYPE=BND;POS=83389921;STRANDS=+-:44;CIPOS=-10,5;CIEND=-5,9;CIPOS95=0,0;CIEND95=0,0;MATEID=207624_2;EVENT=207624;SU=44;PE=1;SR=43;ALG=PROD;AF=0.0001368;NSAMP=4;MSQ=24.01;RECLASSIFIED;AC=4;AN=29246;NFAM=4
chr14	83390205	207624_2	N	]chr14:83389921]N	1203.54	LOW	SVTYPE=BND;POS=83389921;STRANDS=+-:44;CIPOS=-5,9;CIEND=-10,5;CIPOS95=0,0;CIEND95=0,0;MATEID=207624_1;EVENT=207624;SECONDARY;SU=44;PE=1;SR=43;ALG=PROD;AF=0.0001368;NSAMP=4;MSQ=24.01;RECLASSIFIED;AC=4;AN=29246;NFAM=4
chr14	83392139	207625	N	<DEL>	811.09	PASS	SVTYPE=DEL;POS=83392139;SVLEN=-87665;END=83479804;STRANDS=+-:33;CIPOS=-2,1;CIEND=-10,9;CIPOS95=0,0;CIEND95=0,0;SU=33;PE=17;SR=16;ALG=PROD;AF=3.42e-05;NSAMP=1;MSQ=797.28;AC=1;AN=29244;NFAM=1
chr14	83398247	562657	N	<INV>	1383.08	LOW	SVTYPE=INV;POS=83398247;SVLEN=130;END=83398377;STRANDS=++:3,--:1;IMPRECISE;CIPOS=-10,9;CIEND=-10,9;CIPOS95=-1,1;CIEND95=-1,1;SU=4;PE=2;SR=2;ALG=PROD;AF=0.001403;NSAMP=36;MSQ=25.53;AC=41;AN=29228;NFAM=36
chr14	83398759	207626	N	<DEL>	366.76	PASS	SVTYPE=DEL;POS=83398759;SVLEN=-6722;END=83405481;STRANDS=+-:16;CIPOS=-10,9;CIEND=-10,9;CIPOS95=0,0;CIEND95=0,0;SU=16;PE=10;SR=6;ALG=PROD;AF=3.419e-05;NSAMP=1;MSQ=365.7;AC=1;AN=29246;NFAM=1
chr14	83402781	207628_1	N	N[chr14:83402872[	4491.13	LOW	SVTYPE=BND;POS=83402781;STRANDS=+-:146;CIPOS=-4,2;CIEND=-3,2;CIPOS95=0,0;CIEND95=0,0;MATEID=207628_2;EVENT=207628;SU=146;PE=2;SR=144;ALG=PROD;AF=0.0006839;NSAMP=20;MSQ=208.15;RECLASSIFIED;AC=20;AN=29246;NFAM=20
chr14	83402872	207628_2	N	]chr14:83402781]N	4491.13	LOW	SVTYPE=BND;POS=83402781;STRANDS=+-:146;CIPOS=-3,2;CIEND=-4,2;CIPOS95=0,0;CIEND95=0,0;MATEID=207628_1;EVENT=207628;SECONDARY;SU=146;PE=2;SR=144;ALG=PROD;AF=0.0006839;NSAMP=20;MSQ=208.15;RECLASSIFIED;AC=20;AN=29246;NFAM=20
chr14	83404967	207629	N	<DEL>	390.17	PASS	SVTYPE=DEL;POS=83404967;SVLEN=-9904;END=83414871;STRANDS=+-:14;CIPOS=-10,9;CIEND=-10,9;CIPOS95=0,0;CIEND95=0,0;SU=14;PE=9;SR=5;ALG=PROD;AF=3.419e-05;NSAMP=1;MSQ=389.75;AC=1;AN=29246;NFAM=1
chr14	83422711	207631_1	N	N[chr14:83424397[	944.24	LOW	SVTYPE=BND;POS=83422711;STRANDS=+-:30;CIPOS=-10,9;CIEND=-3,1;CIPOS95=0,0;CIEND95=0,0;MATEID=207631_2;EVENT=207631;SU=30;PE=19;SR=11;ALG=PROD;AF=0.0003419;NSAMP=10;MSQ=83.87;RECLASSIFIED;AC=10;AN=29246;NFAM=10
chr14	83424358	94891_2	N	]chr6:60915937]N	1800.53	LOW	SVTYPE=BND;POS=83424358;STRANDS=+-:202;CIPOS=-5,2;CIEND=-5,5;CIPOS95=0,0;CIEND95=0,0;MATEID=94891_1;EVENT=94891;SECONDARY;SU=202;PE=96;SR=106;ALG=PROD;AF=0.0006839;NSAMP=20;MSQ=82.68;AC=20;AN=29246;NFAM=20
chr14	83424397	207631_2	N	]chr14:83422711]N	944.24	LOW	SVTYPE=BND;POS=83422711;STRANDS=+-:30;CIPOS=-3,1;CIEND=-10,9;CIPOS95=0,0;CIEND95=0,0;MATEID=207631_1;EVENT=207631;SECONDARY;SU=30;PE=19;SR=11;ALG=PROD;AF=0.0003419;NSAMP=10;MSQ=83.87;RECLASSIFIED;AC=10;AN=29246;NFAM=10
chr14	83424510	94892_2	N	N[chr6:60915949[	3809.3	LOW	SVTYPE=BND;POS=83424510;STRANDS=-+:265;CIPOS=-2,1;CIEND=-2,1;CIPOS95=0,0;CIEND95=0,0;MATEID=94892_1;EVENT=94892;SECONDARY;SU=265;PE=58;SR=207;ALG=PROD;AF=0.0006839;NSAMP=20;MSQ=165.02;AC=20;AN=29246;NFAM=20
chr14	83431534	478236	N	<DUP>	170.17	PASS	SVTYPE=DUP;POS=83431534;SVLEN=16779;END=83448313;STRANDS=-+:16;CIPOS=-10,9;CIEND=-5,4;CIPOS95=0,0;CIEND95=0,0;SU=16;PE=9;SR=7;ALG=PROD;AF=3.419e-05;NSAMP=1;MSQ=166.9;AC=1;AN=29246;NFAM=1
chr14	83432288	207632	N	<DEL>	1753.36	PASS	SVTYPE=DEL;POS=83432288;SVLEN=-9570;END=83441858;STRANDS=+-:76;CIPOS=-23,22;CIEND=-24,21;CIPOS95=0,0;CIEND95=0,0;SU=76;PE=45;SR=31;ALG=PROD;AF=6.839e-05;NSAMP=2;MSQ=618.9;AC=2;AN=29246;NFAM=2
chr14	83434047	33349_1	N	]chr16:19252351]N	1.62373e+06	LOW	SVTYPE=BND;POS=83434047;STRANDS=-+:41;IMPRECISE;CIPOS=-637,9;CIEND=-10,535;CIPOS95=-126,9;CIEND95=-10,88;MATEID=33349_2;EVENT=33349;SU=41;PE=41;SR=0;ALG=PROD;AF=0.5573;NSAMP=11129;MSQ=92.74;AC=16299;AN=29246;NFAM=10464
chr14	83434048	30578_2	N	]chr13:45425076]N	388.83	LOW	SVTYPE=BND;POS=83434048;STRANDS=+-:4;IMPRECISE;CIPOS=-712,9;CIEND=-10,681;CIPOS95=-163,0;CIEND95=-2,147;MATEID=30578_1;EVENT=30578;SECONDARY;SU=4;PE=4;SR=0;ALG=PROD;AF=0.0003761;NSAMP=11;MSQ=17.05;AC=11;AN=29246;NFAM=11
chr14	83434049	3679_2	N	[chr1:170514386[N	7011.09	LOW	SVTYPE=BND;POS=83434049;STRANDS=--:4;CIPOS=-9,8;CIEND=-9,8;CIPOS95=0,0;CIEND95=0,0;MATEID=3679_1;EVENT=3679;SECONDARY;SU=4;PE=0;SR=4;ALG=PROD;AF=0.005539;NSAMP=161;MSQ=24.14;AC=162;AN=29246;NFAM=154
chr14	83434059	45235_2	N	]chr2:136940699]N	2941.15	LOW	SVTYPE=BND;POS=83434059;STRANDS=+-:12;CIPOS=-30,20;CIEND=-26,27;CIPOS95=0,0;CIEND95=0,0;MATEID=45235_1;EVENT=45235;SECONDARY;SU=12;PE=7;SR=5;ALG=PROD;AF=0.004616;NSAMP=135;MSQ=18.93;AC=135;AN=29246;NFAM=135
chr14	83434066	207633_1	N	N[chr14:83434137[	1.3676e+07	PASS	SVTYPE=BND;POS=83434066;STRANDS=+-:341029;CIPOS=0,0;CIEND=0,0;CIPOS95=0,0;CIEND95=0,0;MATEID=207633_2;EVENT=207633;SU=341029;PE=1792;SR=339237;AF=0.9115;NSAMP=14304;MSQ=556.38;RECLASSIFIED;AC=26656;AN=29244;NFAM=13197
chr14	83434137	207633_2	N	]chr14:83434066]N	1.3676e+07	PASS	SVTYPE=BND;POS=83434066;STRANDS=+-:341029;CIPOS=0,0;CIEND=0,0;CIPOS95=0,0;CIEND95=0,0;MATEID=207633_1;EVENT=207633;SECONDARY;SU=341029;PE=1792;SR=339237;AF=0.9115;NSAMP=14304;MSQ=556.38;RECLASSIFIED;AC=26656;AN=29244;NFAM=13197
chr14	83434154	62941_2	N	N[chr3:155566104[	2730.46	LOW	SVTYPE=BND;POS=83434154;STRANDS=-+:8;IMPRECISE;CIPOS=-27,28;CIEND=-29,28;CIPOS95=-2,2;CIEND95=-1,1;MATEID=62941_1;EVENT=62941;SECONDARY;SU=8;PE=1;SR=7;ALG=PROD;AF=0.003453;NSAMP=101;MSQ=18.27;AC=101;AN=29246;NFAM=101
chr14	83434155	27305_2	N	N[chr12:127229747[	1.76502e+06	LOW	SVTYPE=BND;POS=83434155;STRANDS=-+:9;IMPRECISE;CIPOS=-28,645;CIEND=-614,29;CIPOS95=-28,156;CIEND95=-113,29;MATEID=27305_1;EVENT=27305;SECONDARY;SU=9;PE=9;SR=0;ALG=PROD;AF=0.704;NSAMP=12131;MSQ=89.83;AC=20589;AN=29246;NFAM=11228
chr14	83434155	30579_2	N	N[chr13:45424996[	6137.7	LOW	SVTYPE=BND;POS=83434155;STRANDS=-+:11;IMPRECISE;CIPOS=-26,606;CIEND=-266,29;CIPOS95=-26,116;CIEND95=-51,29;MATEID=30579_1;EVENT=30579;SECONDARY;SU=11;PE=11;SR=0;ALG=PROD;AF=0.006941;NSAMP=153;MSQ=28.67;AC=203;AN=29246;NFAM=148
chr14	83434156	33348_1	N	N[chr16:19252499[	23638.5	LOW	SVTYPE=BND;POS=83434156;STRANDS=+-:540;IMPRECISE;CIPOS=-71,833;CIEND=-721,218;CIPOS95=-71,162;CIEND95=-91,91;MATEID=33348_2;EVENT=33348;SU=540;PE=540;SR=0;ALG=SUM;AF=0.01799;NSAMP=524;MSQ=32.35;AC=526;AN=29246;NFAM=519
chr14	83434156	34992_1	N	N[chrX:143917870[	1482.55	LOW	SVTYPE=BND;POS=83434156;STRANDS=++:9,+-:6;IMPRECISE;CIPOS=-29,29;CIEND=-74,28;CIPOS95=-1,1;CIEND95=-44,28;MATEID=34992_2;EVENT=34992;SU=15;PE=4;SR=11;ALG=SUM;AF=0.002599;NSAMP=67;MSQ=17.28;AC=76;AN=29246;NFAM=67
chr14	83435886	33979_1	N	[chr19:9565676[N	32169	LOW	SVTYPE=BND;POS=83435886;STRANDS=--:37;CIPOS=-9,8;CIEND=-9,4;CIPOS95=0,0;CIEND95=0,0;MATEID=33979_2;EVENT=33979;SU=37;PE=0;SR=37;ALG=PROD;AF=0.02599;NSAMP=760;MSQ=24.18;AC=760;AN=29246;NFAM=744
chr14	83435886	34797_1	N	[chrX:48340111[N	49486.2	LOW	SVTYPE=BND;POS=83435886;STRANDS=--:5;CIPOS=-10,9;CIEND=-10,9;CIPOS95=0,0;CIEND95=0,0;MATEID=34797_2;EVENT=34797;SU=5;PE=0;SR=5;ALG=PROD;AF=0.0398;NSAMP=1164;MSQ=22.12;AC=1164;AN=29246;NFAM=1132
chr14	83435902	75371_2	N	N[chr4:180310780[	165.94	LOW	SVTYPE=BND;POS=83435902;STRANDS=-+:10;CIPOS=-26,25;CIEND=-26,25;CIPOS95=0,0;CIEND95=0,0;MATEID=75371_1;EVENT=75371;SECONDARY;SU=10;PE=0;SR=10;ALG=PROD;AF=3.419e-05;NSAMP=1;MSQ=15.04;AC=1;AN=29246;NFAM=1
chr14	83443307	207635	N	<DEL>	405.42	PASS	SVTYPE=DEL;POS=83443307;SVLEN=-1439;END=83444746;STRANDS=+-:8;CIPOS=-10,9;CIEND=-10,9;CIPOS95=0,0;CIEND95=0,0;SU=8;PE=0;SR=8;ALG=PROD;AF=3.419e-05;NSAMP=1;MSQ=404.59;AC=1;AN=29246;NFAM=1
chr14	83448930	478237	N	<DUP>	109.27	PASS	SVTYPE=DUP;POS=83448930;SVLEN=68176;END=83517106;STRANDS=-+:12;IMPRECISE;CIPOS=-10,6;CIEND=-10,9;CIPOS95=-1,0;CIEND95=-1,1;SU=12;PE=9;SR=3;ALG=PROD;AF=3.419e-05;NSAMP=1;MSQ=106.25;AC=1;AN=29246;NFAM=1
chr14	83449331	207636	N	<DEL>	276.96	PASS	SVTYPE=DEL;POS=83449331;SVLEN=-82;END=83449413;STRANDS=+-:9;CIPOS=-4,3;CIEND=-4,3;CIPOS95=0,0;CIEND95=0,0;SU=9;PE=0;SR=9;ALG=PROD;AF=3.419e-05;NSAMP=1;MSQ=272.78;AC=1;AN=29246;NFAM=1
chr14	83449469	207637	N	<DEL>	518.73	PASS	SVTYPE=DEL;POS=83449469;SVLEN=-2830;END=83452299;STRANDS=+-:23;CIPOS=-6,4;CIEND=-6,1;CIPOS95=0,0;CIEND95=0,0;SU=23;PE=17;SR=6;ALG=PROD;AF=3.419e-05;NSAMP=1;MSQ=518.56;AC=1;AN=29246;NFAM=1
chr14	83461282	62942_2	N	[chr3:142259202[N	15.6	LOW	SVTYPE=BND;POS=83461282;STRANDS=--:5;CIPOS=-10,9;CIEND=-10,9;CIPOS95=0,0;CIEND95=0,0;MATEID=62942_1;EVENT=62942;SECONDARY;SU=5;PE=0;SR=5;ALG=PROD;AF=6.839e-05;NSAMP=2;MSQ=6.92;AC=2;AN=29246;NFAM=2
chr14	83471673	207638	N	<DEL>	140.42	PASS	SVTYPE=DEL;POS=83471673;SVLEN=-72;END=83471745;STRANDS=+-:5;CIPOS=-10,9;CIEND=-10,9;CIPOS95=0,0;CIEND95=0,0;SU=5;PE=1;SR=4;ALG=PROD;AF=3.42e-05;NSAMP=1;MSQ=128.87;AC=1;AN=29242;NFAM=1
chr14	83513774	562658	N	<INV>	9.58	LOW	SVTYPE=INV;POS=83513774;SVLEN=751;END=83514525;STRANDS=++:4,--:9;IMPRECISE;CIPOS=-43,29;CIEND=-33,61;CIPOS95=-13,13;CIEND95=-31,31;SU=13;PE=13;SR=0;ALG=PROD;AF=3.419e-05;NSAMP=1;MSQ=9.3;AC=1;AN=29246;NFAM=1
chr14	83518308	62943_2	N	N[chr3:37257902[	279.74	LOW	SVTYPE=BND;POS=83518308;STRANDS=-+:4;IMPRECISE;CIPOS=-10,462;CIEND=-512,9;CIPOS95=-2,134;CIEND95=-165,1;MATEID=62943_1;EVENT=62943;SECONDARY;SU=4;PE=4;SR=0;ALG=PROD;AF=0.0005813;NSAMP=17;MSQ=14;AC=17;AN=29246;NFAM=17
chr14	83531256	35034_1	N	[chrY:6309441[N	11367.3	LOW	SVTYPE=BND;POS=83531256;STRANDS=--:52;CIPOS=-9,8;CIEND=-9,7;CIPOS95=0,0;CIEND95=0,0;MATEID=35034_2;EVENT=35034;SU=52;PE=0;SR=52;ALG=PROD;AF=0.01091;NSAMP=319;MSQ=23.14;AC=319;AN=29246;NFAM=318
chr14	83542357	75372_2	N	[chr4:122290813[N	9.3	LOW	SVTYPE=BND;POS=83542357;STRANDS=--:4;CIPOS=-9,8;CIEND=-9,8;CIPOS95=0,0;CIEND95=0,0;MATEID=75372_1;EVENT=75372;SECONDARY;SU=4;PE=0;SR=4;ALG=PROD;AF=3.419e-05;NSAMP=1;MSQ=9.3;AC=1;AN=29246;NFAM=1
chr14	83545719	562659	N	<INV>	7.05	LOW	SVTYPE=INV;POS=83545719;SVLEN=1631;END=83547350;STRANDS=++:2,--:3;IMPRECISE;CIPOS=-161,110;CIEND=-74,32;CIPOS95=-113,101;CIEND95=-61,23;SU=5;PE=5;SR=0;ALG=PROD;AF=3.419e-05;NSAMP=1;MSQ=6.78;AC=1;AN=29246;NFAM=1
chr14	83566364	116088_2	N	N[chr9:24761929[	35.82	LOW	SVTYPE=BND;POS=83566364;STRANDS=-+:4;CIPOS=-9,8;CIEND=-9,8;CIPOS95=0,0;CIEND95=0,0;MATEID=116088_1;EVENT=116088;SECONDARY;SU=4;PE=0;SR=4;ALG=PROD;AF=3.419e-05;NSAMP=1;MSQ=35.82;AC=1;AN=29246;NFAM=1
chr14	83573407	562660_1	N	N]chr14:83574038]	126.18	LOW	SVTYPE=BND;POS=83573407;STRANDS=++:5;IMPRECISE;CIPOS=-9,9;CIEND=-7,9;CIPOS95=-1,1;CIEND95=-1,1;MATEID=562660_2;EVENT=562660;SU=5;PE=2;SR=3;ALG=PROD;AF=0.0001368;NSAMP=3;MSQ=32.62;AC=4;AN=29240;NFAM=3
chr14	83573483	562661	N	<INV>	165.06	LOW	SVTYPE=INV;POS=83573483;SVLEN=454;END=83573937;STRANDS=++:3,--:5;IMPRECISE;CIPOS=-5,29;CIEND=-20,20;CIPOS95=-2,2;CIEND95=0,0;SU=8;PE=4;SR=4;ALG=PROD;AF=0.0002393;NSAMP=5;MSQ=30.12;AC=7;AN=29246;NFAM=5
chr14	83574038	562660_2	N	N]chr14:83573407]	126.18	LOW	SVTYPE=BND;POS=83574038;STRANDS=++:5;IMPRECISE;CIPOS=-7,9;CIEND=-9,9;CIPOS95=-1,1;CIEND95=-1,1;MATEID=562660_1;EVENT=562660;SECONDARY;SU=5;PE=2;SR=3;ALG=PROD;AF=0.0001368;NSAMP=3;MSQ=32.62;AC=4;AN=29240;NFAM=3
chr14	83576581	207641	N	<DEL>	258843	PASS	SVTYPE=DEL;POS=83576581;SVLEN=-7259;END=83583840;STRANDS=+-:11026;CIPOS=0,0;CIEND=0,0;CIPOS95=0,0;CIEND95=0,0;SU=11026;PE=6716;SR=4310;ALG=PROD;AF=0.007625;NSAMP=222;MSQ=563.02;AC=223;AN=29246;NFAM=205
chr14	83576795	562662	N	<INV>	202.43	LOW	SVTYPE=INV;POS=83576795;SVLEN=600;END=83577395;STRANDS=++:1,--:4;IMPRECISE;CIPOS=-10,9;CIEND=-10,9;CIPOS95=-3,1;CIEND95=-3,1;SU=5;PE=4;SR=1;ALG=PROD;AF=0.0002394;NSAMP=7;MSQ=28.32;AC=7;AN=29244;NFAM=7
chr14	83577229	207642	N	<DEL>	283.49	PASS	SVTYPE=DEL;POS=83577229;SVLEN=-1211;END=83578440;STRANDS=+-:11;CIPOS=-6,7;CIEND=-10,9;CIPOS95=0,0;CIEND95=0,0;SU=11;PE=7;SR=4;ALG=PROD;AF=3.419e-05;NSAMP=1;MSQ=278.72;AC=1;AN=29246;NFAM=1
chr14	83577813	116089_2	N	[chr9:61459282[N	1404.66	LOW	SVTYPE=BND;POS=83577813;STRANDS=--:26,++:4;IMPRECISE;CIPOS=-50,51;CIEND=-49,111;CIPOS95=-2,2;CIEND95=-49,62;MATEID=116089_1;EVENT=116089;SECONDARY;SU=30;PE=15;SR=15;ALG=SUM;AF=0.001504;NSAMP=44;MSQ=18.45;AC=44;AN=29246;NFAM=44
chr14	83582635	478238	N	<DUP>	64.49	PASS	SVTYPE=DUP;POS=83582635;SVLEN=1080;END=83583715;STRANDS=-+:8;IMPRECISE;CIPOS=-377,9;CIEND=-10,361;CIPOS95=-86,0;CIEND95=-2,55;SU=8;PE=8;SR=0;ALG=PROD;AF=3.419e-05;NSAMP=1;MSQ=57.84;AC=1;AN=29246;NFAM=1
chr14	83624166	207643	N	<DEL>	536.57	PASS	SVTYPE=DEL;POS=83624166;SVLEN=-133;END=83624299;STRANDS=+-:20;CIPOS=-30,29;CIEND=-30,29;CIPOS95=0,0;CIEND95=0,0;SU=20;PE=1;SR=19;ALG=PROD;AF=3.419e-05;NSAMP=1;MSQ=380.73;AC=1;AN=29246;NFAM=1
chr14	83629236	34865_1	N	N]chrX:79310130]	42.28	LOW	SVTYPE=BND;POS=83629236;STRANDS=++:9;CIPOS=-29,28;CIEND=-29,28;CIPOS95=0,0;CIEND95=0,0;MATEID=34865_2;EVENT=34865;SU=9;PE=0;SR=9;ALG=PROD;AF=6.839e-05;NSAMP=2;MSQ=18.03;AC=2;AN=29246;NFAM=2
chr14	83632045	116091_2	N	N]chr9:26932829]	470.27	PASS	SVTYPE=BND;POS=83632045;STRANDS=++:37;CIPOS=-42,41;CIEND=-41,40;CIPOS95=0,0;CIEND95=0,0;MATEID=116091_1;EVENT=116091;SECONDARY;SU=37;PE=21;SR=16;ALG=PROD;AF=3.419e-05;NSAMP=1;MSQ=470.27;AC=1;AN=29246;NFAM=1
chr14	83632059	116090_2	N	[chr9:26932508[N	394.01	PASS	SVTYPE=BND;POS=83632059;STRANDS=--:33;CIPOS=-50,49;CIEND=-42,40;CIPOS95=0,0;CIEND95=0,0;MATEID=116090_1;EVENT=116090;SECONDARY;SU=33;PE=16;SR=17;ALG=PROD;AF=3.419e-05;NSAMP=1;MSQ=389.24;AC=1;AN=29246;NFAM=1
chr14	83634622	478239_1	N	]chr14:83742712]N	111.5	LOW	SVTYPE=BND;POS=83634622;STRANDS=-+:15;CIPOS=-8,9;CIEND=-10,8;CIPOS95=0,0;CIEND95=0,0;MATEID=478239_2;EVENT=478239;SU=15;PE=7;SR=8;ALG=PROD;AF=3.419e-05;NSAMP=1;MSQ=111.2;RECLASSIFIED;AC=1;AN=29246;NFAM=1
chr14	83640070	478171_2	N	N[chr14:79314803[	70.99	LOW	SVTYPE=BND;POS=79314803;STRANDS=-+:8;IMPRECISE;CIPOS=-10,457;CIEND=-484,9;CIPOS95=-2,84;CIEND95=-73,2;MATEID=478171_1;EVENT=478171;SECONDARY;SU=8;PE=8;SR=0;ALG=PROD;AF=3.419e-05;NSAMP=1;MSQ=18.42;RECLASSIFIED;AC=1;AN=29246;NFAM=1
chr14	83646684	103532_2	N	N[chr7:15641141[	18.12	LOW	SVTYPE=BND;POS=83646684;STRANDS=-+:4;IMPRECISE;CIPOS=0,9;CIEND=0,4;CIPOS95=0,9;CIEND95=0,3;MATEID=103532_1;EVENT=103532;SECONDARY;SU=4;PE=2;SR=2;ALG=PROD;AF=3.419e-05;NSAMP=1;MSQ=18.1;AC=1;AN=29246;NFAM=1
chr14	83650629	207644	N	<DEL>	2679.59	PASS	SVTYPE=DEL;POS=83650629;SVLEN=-6913;END=83657542;STRANDS=+-:112;CIPOS=-4,5;CIEND=-10,9;CIPOS95=0,0;CIEND95=0,0;SU=112;PE=59;SR=53;ALG=PROD;AF=6.839e-05;NSAMP=2;MSQ=550;AC=2;AN=29246;NFAM=2
chr14	83651319	478240	N	<DUP>	1619.28	PASS	SVTYPE=DUP;POS=83651319;SVLEN=2271;END=83653590;STRANDS=-+:130;CIPOS=-10,9;CIEND=-10,9;CIPOS95=0,0;CIEND95=0,0;SU=130;PE=105;SR=25;ALG=PROD;AF=3.419e-05;NSAMP=1;MSQ=89.55;AC=1;AN=29246;NFAM=1
chr14	83653633	207645_1	N	N[chr14:83655773[	8939.26	PASS	SVTYPE=BND;POS=83653633;STRANDS=+-:341;CIPOS=-22,21;CIEND=-23,20;CIPOS95=0,0;CIEND95=0,0;MATEID=207645_2;EVENT=207645;SU=341;PE=204;SR=137;ALG=PROD;AF=0.0005471;NSAMP=15;MSQ=484.98;RECLASSIFIED;AC=16;AN=29246;NFAM=15
chr14	83655773	207645_2	N	]chr14:83653633]N	8939.26	PASS	SVTYPE=BND;POS=83653633;STRANDS=+-:341;CIPOS=-23,20;CIEND=-22,21;CIPOS95=0,0;CIEND95=0,0;MATEID=207645_1;EVENT=207645;SECONDARY;SU=341;PE=204;SR=137;ALG=PROD;AF=0.0005471;NSAMP=15;MSQ=484.98;RECLASSIFIED;AC=16;AN=29246;NFAM=15
chr14	83659071	207646	N	<DEL>	424	PASS	SVTYPE=DEL;POS=83659071;SVLEN=-1856;END=83660927;STRANDS=+-:19;IMPRECISE;CIPOS=-6,9;CIEND=-10,9;CIPOS95=-1,1;CIEND95=-1,0;SU=19;PE=16;SR=3;ALG=PROD;AF=3.42e-05;NSAMP=1;MSQ=413.42;AC=1;AN=29240;NFAM=1
chr14	83673651	62944_2	N	N]chr3:81813423]	167.24	LOW	SVTYPE=BND;POS=83673651;STRANDS=++:6;IMPRECISE;CIPOS=-10,9;CIEND=-10,9;CIPOS95=-1,1;CIEND95=-1,1;MATEID=62944_1;EVENT=62944;SECONDARY;SU=6;PE=4;SR=2;ALG=PROD;AF=0.0001368;NSAMP=4;MSQ=41.8;AC=4;AN=29246;NFAM=4
chr14	83674001	19773_2	N	[chr10:45098963[N	428.58	LOW	SVTYPE=BND;POS=83674001;STRANDS=--:40;CIPOS=-9,8;CIEND=-9,8;CIPOS95=0,0;CIEND95=0,0;MATEID=19773_1;EVENT=19773;SECONDARY;SU=40;PE=0;SR=40;ALG=PROD;AF=0.0004445;NSAMP=13;MSQ=19.13;AC=13;AN=29246;NFAM=13
chr14	83701847	207647_1	N	N[chr14:83706026[	15651.7	PASS	SVTYPE=BND;POS=83701847;STRANDS=+-:665;CIPOS=-2,1;CIEND=-2,0;CIPOS95=0,0;CIEND95=0,0;MATEID=207647_2;EVENT=207647;SU=665;PE=414;SR=251;ALG=PROD;AF=0.0005813;NSAMP=17;MSQ=584.81;RECLASSIFIED;AC=17;AN=29246;NFAM=16
chr14	83704827	62946_2	N	N[chr3:188142524[	9718.63	LOW	SVTYPE=BND;POS=83704827;STRANDS=-+:465;IMPRECISE;CIPOS=-13,149;CIEND=-226,27;CIPOS95=-2,2;CIEND95=-12,12;MATEID=62946_1;EVENT=62946;SECONDARY;SU=465;PE=465;SR=0;ALG=PROD;AF=0.005881;NSAMP=172;MSQ=42.98;AC=172;AN=29246;NFAM=169
chr14	83704831	94893_2	N	N[chr6:859925[	57774.9	LOW	SVTYPE=BND;POS=83704831;STRANDS=-+:4;IMPRECISE;CIPOS=-9,9;CIEND=-10,9;CIPOS95=-1,1;CIEND95=-1,1;MATEID=94893_1;EVENT=94893;SECONDARY;SU=4;PE=2;SR=2;ALG=PROD;AF=0.03881;NSAMP=1062;MSQ=46.09;AC=1135;AN=29246;NFAM=1033
chr14	83704834	207648_1	N	N[chr14:99656895[	4.34776e+06	LOW	SVTYPE=BND;POS=83704834;STRANDS=+-:814;CIPOS=-2,0;CIEND=-3,2;CIPOS95=0,0;CIEND95=0,0;MATEID=207648_2;EVENT=207648;SU=814;PE=554;SR=260;ALG=PROD;AF=0.6264;NSAMP=14309;MSQ=185.04;RECLASSIFIED;AC=18321;AN=29246;NFAM=13215
chr14	83704839	62945_2	N	]chr3:188142728]N	6080.65	LOW	SVTYPE=BND;POS=83704839;STRANDS=+-:794;IMPRECISE;CIPOS=-651,214;CIEND=-94,787;CIPOS95=-116,116;CIEND95=-94,142;MATEID=62945_1;EVENT=62945;SECONDARY;SU=794;PE=794;SR=0;ALG=SUM;AF=0.003761;NSAMP=110;MSQ=39.29;AC=110;AN=29246;NFAM=110
chr14	83704850	34779_1	N	N[chrX:40530442[	669.58	LOW	SVTYPE=BND;POS=83704850;STRANDS=+-:8;CIPOS=-30,29;CIEND=-29,28;CIPOS95=0,0;CIEND95=0,0;MATEID=34779_2;EVENT=34779;SU=8;PE=4;SR=4;ALG=PROD;AF=0.0009916;NSAMP=27;MSQ=13.42;AC=29;AN=29246;NFAM=27
chr14	83706026	207647_2	N	]chr14:83701847]N	15651.7	PASS	SVTYPE=BND;POS=83701847;STRANDS=+-:665;CIPOS=-2,0;CIEND=-2,1;CIPOS95=0,0;CIEND95=0,0;MATEID=207647_1;EVENT=207647;SECONDARY;SU=665;PE=414;SR=251;ALG=PROD;AF=0.0005813;NSAMP=17;MSQ=584.81;RECLASSIFIED;AC=17;AN=29246;NFAM=16
chr14	83707604	207649_1	N	N[chr14:83707655[	179.06	LOW	SVTYPE=BND;POS=83707604;STRANDS=+-:8;CIPOS=-10,9;CIEND=-10,9;CIPOS95=0,0;CIEND95=0,0;MATEID=207649_2;EVENT=207649;SU=8;PE=0;SR=8;ALG=PROD;AF=3.42e-05;NSAMP=1;MSQ=173.77;RECLASSIFIED;AC=1;AN=29242;NFAM=1
chr14	83707655	207649_2	N	]chr14:83707604]N	179.06	LOW	SVTYPE=BND;POS=83707604;STRANDS=+-:8;CIPOS=-10,9;CIEND=-10,9;CIPOS95=0,0;CIEND95=0,0;MATEID=207649_1;EVENT=207649;SECONDARY;SU=8;PE=0;SR=8;ALG=PROD;AF=3.42e-05;NSAMP=1;MSQ=173.77;RECLASSIFIED;AC=1;AN=29242;NFAM=1
chr14	83715722	85765_2	N	N[chr5:87019431[	1161.35	LOW	SVTYPE=BND;POS=83715722;STRANDS=-+:4;CIPOS=-9,8;CIEND=-9,8;CIPOS95=0,0;CIEND95=0,0;MATEID=85765_1;EVENT=85765;SECONDARY;SU=4;PE=0;SR=4;ALG=PROD;AF=0.001026;NSAMP=30;MSQ=15.5;AC=30;AN=29246;NFAM=30
chr14	83737603	34695_1	N	[chrX:11933509[N	110.58	LOW	SVTYPE=BND;POS=83737603;STRANDS=--:10;IMPRECISE;CIPOS=-476,9;CIEND=-386,4;CIPOS95=-76,0;CIEND95=-88,0;MATEID=34695_2;EVENT=34695;SU=10;PE=10;SR=0;ALG=PROD;AF=3.419e-05;NSAMP=1;MSQ=110.58;AC=1;AN=29246;NFAM=1
chr14	83742712	478239_2	N	N[chr14:83634622[	111.5	LOW	SVTYPE=BND;POS=83634622;STRANDS=-+:15;CIPOS=-10,8;CIEND=-8,9;CIPOS95=0,0;CIEND95=0,0;MATEID=478239_1;EVENT=478239;SECONDARY;SU=15;PE=7;SR=8;ALG=PROD;AF=3.419e-05;NSAMP=1;MSQ=111.2;RECLASSIFIED;AC=1;AN=29246;NFAM=1
chr14	83754709	207650	N	<DEL>	546.36	PASS	SVTYPE=DEL;POS=83754709;SVLEN=-107;END=83754816;STRANDS=+-:20;CIPOS=-10,8;CIEND=-10,9;CIPOS95=0,0;CIEND95=0,0;SU=20;PE=0;SR=20;ALG=PROD;AF=3.419e-05;NSAMP=1;MSQ=545.55;AC=1;AN=29246;NFAM=1
chr14	83768241	85766_2	N	N]chr5:128434425]	2145.27	LOW	SVTYPE=BND;POS=83768241;STRANDS=++:9;CIPOS=-29,28;CIEND=-29,28;CIPOS95=0,0;CIEND95=0,0;MATEID=85766_1;EVENT=85766;SECONDARY;SU=9;PE=0;SR=9;ALG=PROD;AF=0.002941;NSAMP=86;MSQ=13.77;AC=86;AN=29246;NFAM=86
chr14	83773608	207651	N	<DEL>	419.71	PASS	SVTYPE=DEL;POS=83773608;SVLEN=-2743;END=83776351;STRANDS=+-:19;CIPOS=-10,0;CIEND=-6,9;CIPOS95=0,0;CIEND95=0,0;SU=19;PE=8;SR=11;ALG=PROD;AF=3.419e-05;NSAMP=1;MSQ=419.68;AC=1;AN=29246;NFAM=1
chr14	83789574	207652	N	<DEL>	363.05	PASS	SVTYPE=DEL;POS=83789574;SVLEN=-95;END=83789669;STRANDS=+-:13;CIPOS=-10,9;CIEND=-10,9;CIPOS95=0,0;CIEND95=0,0;SU=13;PE=0;SR=13;ALG=PROD;AF=3.419e-05;NSAMP=1;MSQ=362.76;AC=1;AN=29246;NFAM=1
chr14	83792489	75373_2	N	[chr4:136423610[N	138.17	LOW	SVTYPE=BND;POS=83792489;STRANDS=--:4;IMPRECISE;CIPOS=-373,9;CIEND=-479,9;CIPOS95=-94,2;CIEND95=-136,2;MATEID=75373_1;EVENT=75373;SECONDARY;SU=4;PE=4;SR=0;ALG=PROD;AF=0.0001026;NSAMP=3;MSQ=44.45;AC=3;AN=29246;NFAM=3
chr14	83792499	94895_2	N	N]chr6:19637031]	220.26	LOW	SVTYPE=BND;POS=83792499;STRANDS=++:26;IMPRECISE;CIPOS=-50,249;CIEND=-15,479;CIPOS95=-22,22;CIEND95=-15,80;MATEID=94895_1;EVENT=94895;SECONDARY;SU=26;PE=26;SR=0;ALG=PROD;AF=0.0002052;NSAMP=6;MSQ=28.55;AC=6;AN=29246;NFAM=6
chr14	83792560	94894_2	N	[chr6:19636872[N	293.71	LOW	SVTYPE=BND;POS=83792560;STRANDS=--:16;IMPRECISE;CIPOS=-560,138;CIEND=-730,39;CIPOS95=-178,138;CIEND95=-198,39;MATEID=94894_1;EVENT=94894;SECONDARY;SU=16;PE=16;SR=0;ALG=SUM;AF=0.0003077;NSAMP=9;MSQ=20.67;AC=9;AN=29246;NFAM=9
chr14	83807674	562665	N	<INV>	54.28	LOW	SVTYPE=INV;POS=83807674;SVLEN=1052;END=83808726;STRANDS=++:2,--:6;IMPRECISE;CIPOS=-17,9;CIEND=-21,9;CIPOS95=-8,2;CIEND95=-12,1;SU=8;PE=8;SR=0;ALG=PROD;AF=0.0001368;NSAMP=4;MSQ=13.48;AC=4;AN=29246;NFAM=4
chr14	83808507	207655	N	<DEL>	275.79	PASS	SVTYPE=DEL;POS=83808507;SVLEN=-118;END=83808625;STRANDS=+-:10;CIPOS=-10,9;CIEND=-10,9;CIPOS95=0,0;CIEND95=0,0;SU=10;PE=0;SR=10;ALG=PROD;AF=3.419e-05;NSAMP=1;MSQ=275.78;AC=1;AN=29246;NFAM=1
chr14	83820852	75374_2	N	N[chr4:92895385[	70703.3	LOW	SVTYPE=BND;POS=83820852;STRANDS=-+:13;IMPRECISE;CIPOS=-32,27;CIEND=-30,29;CIPOS95=-3,3;CIEND95=0,0;MATEID=75374_1;EVENT=75374;SECONDARY;SU=13;PE=0;SR=13;ALG=PROD;AF=0.05809;NSAMP=1699;MSQ=27.96;AC=1699;AN=29246;NFAM=1655
chr14	83831494	478242	N	<DUP>	12621.7	PASS	SVTYPE=DUP;POS=83831494;SVLEN=41194;END=83872688;STRANDS=-+:1238;CIPOS=-1,0;CIEND=-1,1;CIPOS95=0,0;CIEND95=0,0;SU=1238;PE=711;SR=527;ALG=PROD;AF=0.001607;NSAMP=36;MSQ=244.4;AC=47;AN=29246;NFAM=35
chr14	83848586	207658	N	<DEL>	776.24	PASS	SVTYPE=DEL;POS=83848586;SVLEN=-3421;END=83852007;STRANDS=+-:27;CIPOS=-25,29;CIEND=-30,25;CIPOS95=0,0;CIEND95=0,0;SU=27;PE=14;SR=13;ALG=PROD;AF=6.839e-05;NSAMP=2;MSQ=388.12;AC=2;AN=29246;NFAM=2
chr14	83849981	207659	N	<DEL>	758.07	PASS	SVTYPE=DEL;POS=83849981;SVLEN=-11580;END=83861561;STRANDS=+-:29;CIPOS=-24,24;CIEND=-25,22;CIPOS95=0,0;CIEND95=0,0;SU=29;PE=16;SR=13;ALG=PROD;AF=3.419e-05;NSAMP=1;MSQ=233.63;AC=1;AN=29246;NFAM=1
chr14	83850440	207660	N	<DEL>	879.99	PASS	SVTYPE=DEL;POS=83850440;SVLEN=-11046;END=83861486;STRANDS=+-:24;CIPOS=-3,1;CIEND=-2,0;CIPOS95=0,0;CIEND95=0,0;SU=24;PE=8;SR=16;ALG=PROD;AF=6.839e-05;NSAMP=2;MSQ=300.63;AC=2;AN=29246;NFAM=2
chr14	83853854	207661	N	<DEL>	3410.68	PASS	SVTYPE=DEL;POS=83853854;SVLEN=-1322;END=83855176;STRANDS=+-:142;CIPOS=-4,9;CIEND=-2,1;CIPOS95=0,0;CIEND95=0,0;SU=142;PE=75;SR=67;ALG=PROD;AF=0.0002052;NSAMP=6;MSQ=458.06;AC=6;AN=29246;NFAM=6
chr14	83866305	478243	N	<DUP>	762.26	PASS	SVTYPE=DUP;POS=83866305;SVLEN=483487;END=84349792;STRANDS=-+:66;CIPOS=-23,21;CIEND=-22,21;CIPOS95=0,0;CIEND95=0,0;SU=66;PE=37;SR=29;ALG=PROD;AF=0.0001026;NSAMP=2;MSQ=380.75;AC=3;AN=29246;NFAM=1
chr14	83869097	62947_2	N	[chr3:20301488[N	6223.92	LOW	SVTYPE=BND;POS=83869097;STRANDS=--:8;IMPRECISE;CIPOS=-698,29;CIEND=-647,29;CIPOS95=-188,29;CIEND95=-178,29;MATEID=62947_1;EVENT=62947;SECONDARY;SU=8;PE=8;SR=0;ALG=PROD;AF=0.005334;NSAMP=156;MSQ=19.03;AC=156;AN=29246;NFAM=156
chr14	83887903	23887_2	N	N[chr11:114590720[	19133.8	LOW	SVTYPE=BND;POS=83887903;STRANDS=-+:1158;IMPRECISE;CIPOS=-4,49;CIEND=-49,1;CIPOS95=0,0;CIEND95=-1,1;MATEID=23887_1;EVENT=23887;SECONDARY;SU=1158;PE=1156;SR=2;ALG=PROD;AF=0.00465;NSAMP=136;MSQ=90.74;AC=136;AN=29246;NFAM=128
chr14	83887907	23888_2	N	]chr11:114590799]N	2860.42	LOW	SVTYPE=BND;POS=83887907;STRANDS=+-:1205;CIPOS=-1,0;CIEND=-1,0;CIPOS95=0,0;CIEND95=0,0;MATEID=23888_1;EVENT=23888;SECONDARY;SU=1205;PE=512;SR=693;ALG=PROD;AF=0.001675;NSAMP=49;MSQ=40;AC=49;AN=29246;NFAM=49
chr14	83893166	207663	N	<DEL>	256.73	PASS	SVTYPE=DEL;POS=83893166;SVLEN=-2208;END=83895374;STRANDS=+-:10;IMPRECISE;CIPOS=-10,9;CIEND=-10,4;CIPOS95=-1,1;CIEND95=-1,0;SU=10;PE=7;SR=3;ALG=PROD;AF=3.419e-05;NSAMP=1;MSQ=254.68;AC=1;AN=29246;NFAM=1
chr14	83897689	207664_1	N	N[chr14:83897758[	402.75	LOW	SVTYPE=BND;POS=83897689;STRANDS=+-:16;CIPOS=-29,28;CIEND=-29,28;CIPOS95=0,0;CIEND95=0,0;MATEID=207664_2;EVENT=207664;SU=16;PE=0;SR=16;ALG=PROD;AF=6.839e-05;NSAMP=2;MSQ=200.82;RECLASSIFIED;AC=2;AN=29246;NFAM=2
chr14	83897758	207664_2	N	]chr14:83897689]N	402.75	LOW	SVTYPE=BND;POS=83897689;STRANDS=+-:16;CIPOS=-29,28;CIEND=-29,28;CIPOS95=0,0;CIEND95=0,0;MATEID=207664_1;EVENT=207664;SECONDARY;SU=16;PE=0;SR=16;ALG=PROD;AF=6.839e-05;NSAMP=2;MSQ=200.82;RECLASSIFIED;AC=2;AN=29246;NFAM=2
chr14	83903887	207666	N	<DEL>	54726.2	PASS	SVTYPE=DEL;POS=83903887;SVLEN=-1030;END=83904917;STRANDS=+-:5;IMPRECISE;CIPOS=-30,73;CIEND=-497,29;CIPOS95=-30,38;CIEND95=-99,29;SU=5;PE=5;SR=0;ALG=PROD;AF=0.008343;NSAMP=243;MSQ=195.87;RETAINED;AC=244;AN=29246;NFAM=230
chr14	83929918	207667	N	<DEL>	341.46	PASS	SVTYPE=DEL;POS=83929918;SVLEN=-20276;END=83950194;STRANDS=+-:15;IMPRECISE;CIPOS=-6,9;CIEND=-10,9;CIPOS95=-1,1;CIEND95=-1,0;SU=15;PE=13;SR=2;ALG=PROD;AF=3.419e-05;NSAMP=1;MSQ=341.46;AC=1;AN=29246;NFAM=1
chr14	83936273	27306_2	N	N]chr12:66723226]	653.3	LOW	SVTYPE=BND;POS=83936273;STRANDS=++:4;IMPRECISE;CIPOS=-10,534;CIEND=-10,404;CIPOS95=-1,193;CIEND95=-1,127;MATEID=27306_1;EVENT=27306;SECONDARY;SU=4;PE=4;SR=0;ALG=PROD;AF=0.0009574;NSAMP=27;MSQ=18.18;AC=28;AN=29246;NFAM=27
chr14	83936323	34498_1	N	]chr22:16483322]N	4379.49	LOW	SVTYPE=BND;POS=83936323;STRANDS=-+:13;IMPRECISE;CIPOS=-292,29;CIEND=-27,659;CIPOS95=-42,29;CIEND95=-27,145;MATEID=34498_2;EVENT=34498;SU=13;PE=13;SR=0;ALG=PROD;AF=0.00636;NSAMP=168;MSQ=16.58;AC=186;AN=29246;NFAM=168
chr14	83936330	3680_2	N	N[chr1:100746478[	12447.8	LOW	SVTYPE=BND;POS=83936330;STRANDS=-+:447;IMPRECISE;CIPOS=-20,319;CIEND=-162,25;CIPOS95=-20,20;CIEND95=-2,2;MATEID=3680_1;EVENT=3680;SECONDARY;SU=447;PE=447;SR=0;ALG=PROD;AF=0.007454;NSAMP=218;MSQ=48.15;AC=218;AN=29246;NFAM=217
chr14	83938994	478244	N	<DUP>	182	PASS	SVTYPE=DUP;POS=83938994;SVLEN=62435;END=84001429;STRANDS=-+:21;CIPOS=-10,9;CIEND=-2,1;CIPOS95=0,0;CIEND95=0,0;SU=21;PE=9;SR=12;ALG=PROD;AF=3.419e-05;NSAMP=1;MSQ=181.6;AC=1;AN=29246;NFAM=1
chr14	83940282	207668	N	<DEL>	77959.6	PASS	SVTYPE=DEL;POS=83940282;SVLEN=-3411;END=83943693;STRANDS=+-:3312;CIPOS=0,0;CIEND=0,0;CIPOS95=0,0;CIEND95=0,0;SU=3312;PE=1965;SR=1347;ALG=PROD;AF=0.005163;NSAMP=142;MSQ=506.25;AC=151;AN=29246;NFAM=134
chr14	83940628	207670	N	<DEL>	1281.89	PASS	SVTYPE=DEL;POS=83940628;SVLEN=-133;END=83940761;STRANDS=+-:44;CIPOS=-10,9;CIEND=-10,9;CIPOS95=0,0;CIEND95=0,0;SU=44;PE=1;SR=43;ALG=PROD;AF=0.0001026;NSAMP=3;MSQ=341.7;RETAINED;AC=3;AN=29230;NFAM=3
chr14	83949558	207671	N	<DEL>	44.77	PASS	SVTYPE=DEL;POS=83949558;SVLEN=-6963;END=83956521;STRANDS=+-:6;IMPRECISE;CIPOS=-10,9;CIEND=-10,9;CIPOS95=-1,1;CIEND95=-1,1;SU=6;PE=4;SR=2;ALG=PROD;AF=3.419e-05;NSAMP=1;MSQ=44.77;AC=1;AN=29246;NFAM=1
chr14	83952984	19774_2	N	N]chr10:96597350]	3850.61	LOW	SVTYPE=BND;POS=83952984;STRANDS=++:4;CIPOS=-9,8;CIEND=-9,8;CIPOS95=0,0;CIEND95=0,0;MATEID=19774_1;EVENT=19774;SECONDARY;SU=4;PE=0;SR=4;ALG=PROD;AF=0.004137;NSAMP=121;MSQ=18.01;AC=121;AN=29246;NFAM=121
chr14	83953700	3681_2	N	[chr1:163547134[N	9502.91	LOW	SVTYPE=BND;POS=83953700;STRANDS=--:8;CIPOS=-29,28;CIEND=-29,28;CIPOS95=0,0;CIEND95=0,0;MATEID=3681_1;EVENT=3681;SECONDARY;SU=8;PE=0;SR=8;ALG=PROD;AF=0.008446;NSAMP=233;MSQ=21.95;AC=247;AN=29246;NFAM=228
chr14	83956533	478245	N	<DUP>	635.15	PASS	SVTYPE=DUP;POS=83956533;SVLEN=232;END=83956765;STRANDS=-+:30;CIPOS=-9,8;CIEND=-9,8;CIPOS95=0,0;CIEND95=0,0;SU=30;PE=0;SR=30;ALG=PROD;AF=0.000171;NSAMP=5;MSQ=40.82;AC=5;AN=29246;NFAM=5
chr14	83963053	207672	N	<DEL>	1283.1	PASS	SVTYPE=DEL;POS=83963053;SVLEN=-802;END=83963855;STRANDS=+-:50;CIPOS=-23,22;CIEND=-23,20;CIPOS95=0,0;CIEND95=0,0;SU=50;PE=34;SR=16;ALG=PROD;AF=3.419e-05;NSAMP=1;MSQ=548.62;AC=1;AN=29246;NFAM=1
chr14	83964337	207673	N	<DEL>	2613.4	PASS	SVTYPE=DEL;POS=83964337;SVLEN=-27189;END=83991526;STRANDS=+-:116;CIPOS=-10,9;CIEND=-5,3;CIPOS95=0,0;CIEND95=0,0;SU=116;PE=77;SR=39;ALG=PROD;AF=0.0001368;NSAMP=4;MSQ=653.35;AC=4;AN=29246;NFAM=3
chr14	83967885	207674	N	<DEL>	88922.2	PASS	SVTYPE=DEL;POS=83967885;SVLEN=-6665;END=83974550;STRANDS=+-:3544;CIPOS=0,0;CIEND=0,0;CIPOS95=0,0;CIEND95=0,0;SU=3544;PE=2367;SR=1177;ALG=PROD;AF=0.005881;NSAMP=171;MSQ=405.1;AC=172;AN=29246;NFAM=168
chr14	83969506	478246	N	<DUP>	317.19	PASS	SVTYPE=DUP;POS=83969506;SVLEN=423883;END=84393389;STRANDS=-+:29;CIPOS=-10,9;CIEND=-2,1;CIPOS95=0,0;CIEND95=0,0;SU=29;PE=16;SR=13;ALG=PROD;AF=3.419e-05;NSAMP=1;MSQ=316.29;AC=1;AN=29246;NFAM=1
chr14	83970987	207675	N	<DEL>	122.75	PASS	SVTYPE=DEL;POS=83970987;SVLEN=-116;END=83971103;STRANDS=+-:7;CIPOS=-5,4;CIEND=-5,4;CIPOS95=0,0;CIEND95=0,0;SU=7;PE=0;SR=7;ALG=PROD;AF=3.42e-05;NSAMP=1;MSQ=122.73;AC=1;AN=29244;NFAM=1
chr14	83994080	27307_2	N	[chr12:72443210[N	44.95	LOW	SVTYPE=BND;POS=83994080;STRANDS=--:4;IMPRECISE;CIPOS=-9,8;CIEND=-10,7;CIPOS95=0,0;CIEND95=-2,0;MATEID=27307_1;EVENT=27307;SECONDARY;SU=4;PE=0;SR=4;ALG=PROD;AF=3.419e-05;NSAMP=1;MSQ=44.9;AC=1;AN=29246;NFAM=1
chr14	83998353	478247_1	N	]chr14:83998937]N	705.45	LOW	SVTYPE=BND;POS=83998353;STRANDS=-+:44;IMPRECISE;CIPOS=-475,48;CIEND=-11,415;CIPOS95=-29,29;CIEND95=-11,26;MATEID=478247_2;EVENT=478247;SU=44;PE=44;SR=0;ALG=PROD;AF=0.0003077;NSAMP=9;MSQ=33.96;RECLASSIFIED;AC=9;AN=29246;NFAM=9
chr14	83998937	478247_2	N	N[chr14:83998353[	705.45	LOW	SVTYPE=BND;POS=83998353;STRANDS=-+:44;IMPRECISE;CIPOS=-11,415;CIEND=-475,48;CIPOS95=-11,26;CIEND95=-29,29;MATEID=478247_1;EVENT=478247;SECONDARY;SU=44;PE=44;SR=0;ALG=PROD;AF=0.0003077;NSAMP=9;MSQ=33.96;RECLASSIFIED;AC=9;AN=29246;NFAM=9
chr14	83999073	45236_2	N	N[chr2:35577021[	31.99	LOW	SVTYPE=BND;POS=83999073;STRANDS=-+:9;CIPOS=-29,28;CIEND=-29,28;CIPOS95=0,0;CIEND95=0,0;MATEID=45236_1;EVENT=45236;SECONDARY;SU=9;PE=0;SR=9;ALG=PROD;AF=6.839e-05;NSAMP=2;MSQ=9.41;AC=2;AN=29246;NFAM=2
chr14	83999082	207678_1	N	N[chr14:83999255[	1288.39	LOW	SVTYPE=BND;POS=83999082;STRANDS=+-:22;IMPRECISE;CIPOS=-23,22;CIEND=-25,10;CIPOS95=-1,1;CIEND95=0,0;MATEID=207678_2;EVENT=207678;SU=22;PE=0;SR=22;ALG=PROD;AF=0.001334;NSAMP=39;MSQ=21.35;RETAINED;RECLASSIFIED;AC=39;AN=29246;NFAM=39
chr14	83999179	19775_2	N	[chr10:16645915[N	1223.01	LOW	SVTYPE=BND;POS=83999179;STRANDS=--:9;IMPRECISE;CIPOS=-654,25;CIEND=-381,29;CIPOS95=-192,25;CIEND95=-47,29;MATEID=19775_1;EVENT=19775;SECONDARY;SU=9;PE=9;SR=0;ALG=PROD;AF=0.001197;NSAMP=35;MSQ=20.98;AC=35;AN=29246;NFAM=35
chr14	83999251	85767_2	N	N[chr5:79601803[	58.22	LOW	SVTYPE=BND;POS=83999251;STRANDS=-+:4;CIPOS=-9,8;CIEND=-9,8;CIPOS95=0,0;CIEND95=0,0;MATEID=85767_1;EVENT=85767;SECONDARY;SU=4;PE=0;SR=4;ALG=PROD;AF=0.0001026;NSAMP=3;MSQ=16.28;AC=3;AN=29246;NFAM=3
chr14	83999255	207678_2	N	]chr14:83999082]N	1288.39	LOW	SVTYPE=BND;POS=83999082;STRANDS=+-:22;IMPRECISE;CIPOS=-25,10;CIEND=-23,22;CIPOS95=0,0;CIEND95=-1,1;MATEID=207678_1;EVENT=207678;SECONDARY;SU=22;PE=0;SR=22;ALG=PROD;AF=0.001334;NSAMP=39;MSQ=21.35;RETAINED;RECLASSIFIED;AC=39;AN=29246;NFAM=39
chr14	83999260	27308_2	N	N[chr12:47633489[	17.95	LOW	SVTYPE=BND;POS=83999260;STRANDS=-+:4;CIPOS=-9,8;CIEND=-9,8;CIPOS95=0,0;CIEND95=0,0;MATEID=27308_1;EVENT=27308;SECONDARY;SU=4;PE=0;SR=4;ALG=PROD;AF=3.419e-05;NSAMP=1;MSQ=17.91;AC=1;AN=29246;NFAM=1
chr14	84025761	562669_1	N	N]chr14:84049063]	326.56	PASS	SVTYPE=BND;POS=84025761;STRANDS=++:16;CIPOS=-10,9;CIEND=-10,9;CIPOS95=0,0;CIEND95=0,0;MATEID=562669_2;EVENT=562669;SU=16;PE=12;SR=4;ALG=PROD;AF=3.419e-05;NSAMP=1;MSQ=326.56;AC=1;AN=29246;NFAM=1
chr14	84026873	562670_1	N	[chr14:84055695[N	101.63	LOW	SVTYPE=BND;POS=84026873;STRANDS=--:11;CIPOS=-10,9;CIEND=-10,9;CIPOS95=0,0;CIEND95=0,0;MATEID=562670_2;EVENT=562670;SU=11;PE=7;SR=4;ALG=PROD;AF=3.419e-05;NSAMP=1;MSQ=101.63;AC=1;AN=29246;NFAM=1
chr14	84039041	207682	N	<DEL>	806.87	PASS	SVTYPE=DEL;POS=84039041;SVLEN=-6002;END=84045043;STRANDS=+-:15;CIPOS=-10,9;CIEND=-10,9;CIPOS95=0,0;CIEND95=0,0;SU=15;PE=0;SR=15;ALG=PROD;AF=3.419e-05;NSAMP=1;MSQ=806.37;AC=1;AN=29246;NFAM=1
chr14	84040897	33308_1	N	N]chr16:182005]	12579.4	LOW	SVTYPE=BND;POS=84040897;STRANDS=++:14;CIPOS=-29,28;CIEND=-29,28;CIPOS95=0,0;CIEND95=0,0;MATEID=33308_2;EVENT=33308;SU=14;PE=0;SR=14;ALG=PROD;AF=0.01156;NSAMP=338;MSQ=25.43;AC=338;AN=29246;NFAM=338
chr14	84049063	562669_2	N	N]chr14:84025761]	326.56	PASS	SVTYPE=BND;POS=84049063;STRANDS=++:16;CIPOS=-10,9;CIEND=-10,9;CIPOS95=0,0;CIEND95=0,0;MATEID=562669_1;EVENT=562669;SECONDARY;SU=16;PE=12;SR=4;ALG=PROD;AF=3.419e-05;NSAMP=1;MSQ=326.56;AC=1;AN=29246;NFAM=1
chr14	84055695	562670_2	N	[chr14:84026873[N	101.63	LOW	SVTYPE=BND;POS=84055695;STRANDS=--:11;CIPOS=-10,9;CIEND=-10,9;CIPOS95=0,0;CIEND95=0,0;MATEID=562670_1;EVENT=562670;SECONDARY;SU=11;PE=7;SR=4;ALG=PROD;AF=3.419e-05;NSAMP=1;MSQ=101.63;AC=1;AN=29246;NFAM=1
chr14	84070627	207683	N	<DEL>	536.47	PASS	SVTYPE=DEL;POS=84070627;SVLEN=-15471;END=84086098;STRANDS=+-:25;CIPOS=-2,1;CIEND=-2,0;CIPOS95=0,0;CIEND95=0,0;SU=25;PE=13;SR=12;ALG=PROD;AF=3.419e-05;NSAMP=1;MSQ=536.47;AC=1;AN=29246;NFAM=1
chr14	84088491	75375_2	N	N[chr4:102551348[	3073.48	LOW	SVTYPE=BND;POS=84088491;STRANDS=-+:309;CIPOS=-3,2;CIEND=-2,2;CIPOS95=0,0;CIEND95=0,0;MATEID=75375_1;EVENT=75375;SECONDARY;SU=309;PE=0;SR=309;ALG=PROD;AF=0.002223;NSAMP=65;MSQ=41.69;AC=65;AN=29246;NFAM=64
chr14	84088493	62948_2	N	N[chr3:160808388[	1892.6	LOW	SVTYPE=BND;POS=84088493;STRANDS=-+:9;CIPOS=-29,28;CIEND=-29,28;CIPOS95=0,0;CIEND95=0,0;MATEID=62948_1;EVENT=62948;SECONDARY;SU=9;PE=0;SR=9;ALG=PROD;AF=0.002017;NSAMP=59;MSQ=18.98;AC=59;AN=29246;NFAM=59
chr14	84101130	478248_1	N	]chr14:84116942]N	87.88	LOW	SVTYPE=BND;POS=84101130;STRANDS=-+:15;IMPRECISE;CIPOS=-58,29;CIEND=-30,337;CIPOS95=-22,22;CIEND95=-30,68;MATEID=478248_2;EVENT=478248;SU=15;PE=15;SR=0;ALG=PROD;AF=6.839e-05;NSAMP=2;MSQ=43.19;RECLASSIFIED;AC=2;AN=29246;NFAM=2
chr14	84101216	207684_1	N	N[chr14:84116833[	77.77	LOW	SVTYPE=BND;POS=84101216;STRANDS=+-:6;IMPRECISE;CIPOS=-10,414;CIEND=-194,9;CIPOS95=-1,136;CIEND95=-55,3;MATEID=207684_2;EVENT=207684;SU=6;PE=6;SR=0;ALG=PROD;AF=3.419e-05;NSAMP=1;MSQ=77.77;RECLASSIFIED;AC=1;AN=29246;NFAM=1
chr14	84104084	207686	N	<DEL>	338.59	PASS	SVTYPE=DEL;POS=84104084;SVLEN=-208835;END=84312919;STRANDS=+-:17;CIPOS=-5,4;CIEND=-5,2;CIPOS95=0,0;CIEND95=0,0;SU=17;PE=10;SR=7;ALG=PROD;AF=3.419e-05;NSAMP=1;MSQ=338.59;AC=1;AN=29246;NFAM=1
chr14	84108172	207687	N	<DEL>	2036.8	PASS	SVTYPE=DEL;POS=84108172;SVLEN=-2394;END=84110566;STRANDS=+-:90;CIPOS=-30,25;CIEND=-28,29;CIPOS95=0,0;CIEND95=0,0;SU=90;PE=61;SR=29;ALG=PROD;AF=3.419e-05;NSAMP=1;MSQ=257.75;AC=1;AN=29246;NFAM=1
chr14	84111973	75376_2	N	N]chr4:118583214]	477.9	LOW	SVTYPE=BND;POS=84111973;STRANDS=++:46;CIPOS=-9,8;CIEND=-9,8;CIPOS95=0,0;CIEND95=0,0;MATEID=75376_1;EVENT=75376;SECONDARY;SU=46;PE=0;SR=46;ALG=PROD;AF=0.0006839;NSAMP=20;MSQ=19;AC=20;AN=29246;NFAM=20
chr14	84116833	207684_2	N	]chr14:84101216]N	77.77	LOW	SVTYPE=BND;POS=84101216;STRANDS=+-:6;IMPRECISE;CIPOS=-194,9;CIEND=-10,414;CIPOS95=-55,3;CIEND95=-1,136;MATEID=207684_1;EVENT=207684;SECONDARY;SU=6;PE=6;SR=0;ALG=PROD;AF=3.419e-05;NSAMP=1;MSQ=77.77;RECLASSIFIED;AC=1;AN=29246;NFAM=1
chr14	84116906	23889_2	N	N]chr11:76967893]	538.42	LOW	SVTYPE=BND;POS=84116906;STRANDS=++:10;IMPRECISE;CIPOS=-30,508;CIEND=-30,470;CIPOS95=-30,134;CIEND95=-30,101;MATEID=23889_1;EVENT=23889;SECONDARY;SU=10;PE=10;SR=0;ALG=PROD;AF=0.000171;NSAMP=5;MSQ=50.15;AC=5;AN=29246;NFAM=5
chr14	84116942	478248_2	N	N[chr14:84101130[	87.88	LOW	SVTYPE=BND;POS=84101130;STRANDS=-+:15;IMPRECISE;CIPOS=-30,337;CIEND=-58,29;CIPOS95=-30,68;CIEND95=-22,22;MATEID=478248_1;EVENT=478248;SECONDARY;SU=15;PE=15;SR=0;ALG=PROD;AF=6.839e-05;NSAMP=2;MSQ=43.19;RECLASSIFIED;AC=2;AN=29246;NFAM=2
chr14	84121883	561944_2	N	N]chr14:46591448]	394.68	LOW	SVTYPE=BND;POS=84121883;STRANDS=++:5;CIPOS=-10,9;CIEND=-10,9;CIPOS95=0,0;CIEND95=0,0;MATEID=561944_1;EVENT=561944;SECONDARY;SU=5;PE=0;SR=5;ALG=PROD;AF=0.0005471;NSAMP=16;MSQ=12.61;AC=16;AN=29246;NFAM=16
chr14	84139327	207689	N	<DEL>	1.04433e+06	PASS	SVTYPE=DEL;POS=84139327;SVLEN=-208;END=84139535;STRANDS=+-:35562;CIPOS=0,0;CIEND=0,0;CIPOS95=0,0;CIEND95=0,0;SU=35562;PE=848;SR=34714;ALG=PROD;AF=0.07382;NSAMP=2067;MSQ=324.8;MEDGQR=3.83;Q10GQR=3.55;AC=2156;AN=29208;NFAM=1955
chr14	84144061	207690_1	N	N[chr14:84144235[	403.19	LOW	SVTYPE=BND;POS=84144061;STRANDS=+-:16;CIPOS=-10,9;CIEND=-10,9;CIPOS95=0,0;CIEND95=0,0;MATEID=207690_2;EVENT=207690;SU=16;PE=1;SR=15;ALG=PROD;AF=6.839e-05;NSAMP=2;MSQ=201.23;RECLASSIFIED;AC=2;AN=29246;NFAM=2
chr14	84144235	207690_2	N	]chr14:84144061]N	403.19	LOW	SVTYPE=BND;POS=84144061;STRANDS=+-:16;CIPOS=-10,9;CIEND=-10,9;CIPOS95=0,0;CIEND95=0,0;MATEID=207690_1;EVENT=207690;SECONDARY;SU=16;PE=1;SR=15;ALG=PROD;AF=6.839e-05;NSAMP=2;MSQ=201.23;RECLASSIFIED;AC=2;AN=29246;NFAM=2
chr14	84149953	207691	N	<DEL>	577.79	PASS	SVTYPE=DEL;POS=84149953;SVLEN=-589;END=84150542;STRANDS=+-:26;CIPOS=-10,4;CIEND=-10,9;CIPOS95=0,0;CIEND95=0,0;SU=26;PE=17;SR=9;ALG=PROD;AF=3.419e-05;NSAMP=1;MSQ=572.35;AC=1;AN=29246;NFAM=1
chr14	84150235	207692	N	<DEL>	1336.57	PASS	SVTYPE=DEL;POS=84150235;SVLEN=-4409;END=84154644;STRANDS=+-:61;CIPOS=-30,29;CIEND=-22,20;CIPOS95=0,0;CIEND95=0,0;SU=61;PE=31;SR=30;ALG=PROD;AF=6.839e-05;NSAMP=2;MSQ=616.03;AC=2;AN=29246;NFAM=2
chr14	84166378	30580_2	N	[chr13:86595874[N	783.92	LOW	SVTYPE=BND;POS=84166378;STRANDS=--:35;IMPRECISE;CIPOS=-28,9;CIEND=-8,12;CIPOS95=0,0;CIEND95=-8,8;MATEID=30580_1;EVENT=30580;SECONDARY;SU=35;PE=30;SR=5;ALG=PROD;AF=0.001094;NSAMP=32;MSQ=21.45;AC=32;AN=29246;NFAM=32
chr14	84166378	45238_2	N	[chr2:139695899[N	14.92	LOW	SVTYPE=BND;POS=84166378;STRANDS=--:4;IMPRECISE;CIPOS=-10,9;CIEND=-10,8;CIPOS95=-1,1;CIEND95=-1,0;MATEID=45238_1;EVENT=45238;SECONDARY;SU=4;PE=2;SR=2;ALG=PROD;AF=3.419e-05;NSAMP=1;MSQ=14.92;AC=1;AN=29246;NFAM=1
chr14	84166378	85768_2	N	]chr5:5037034]N	490.59	LOW	SVTYPE=BND;POS=84166378;STRANDS=+-:37;CIPOS=-10,9;CIEND=-10,9;CIPOS95=0,0;CIEND95=0,0;MATEID=85768_1;EVENT=85768;SECONDARY;SU=37;PE=17;SR=20;ALG=PROD;AF=0.0003077;NSAMP=9;MSQ=36.28;AC=9;AN=29246;NFAM=9
chr14	84166387	30581_2	N	]chr13:75737798]N	10816.8	LOW	SVTYPE=BND;POS=84166387;STRANDS=+-:4;IMPRECISE;CIPOS=-303,29;CIEND=-30,408;CIPOS95=-82,29;CIEND95=-30,104;MATEID=30581_1;EVENT=30581;SECONDARY;SU=4;PE=4;SR=0;ALG=PROD;AF=0.005061;NSAMP=147;MSQ=72.06;AC=148;AN=29246;NFAM=147
chr14	84166395	30439_2	N	N]chr13:86596051]	123335	LOW	SVTYPE=BND;POS=84166395;STRANDS=++:9;IMPRECISE;CIPOS=-28,506;CIEND=-30,665;CIPOS95=-28,122;CIEND95=-30,141;MATEID=30439_1;EVENT=30439;SECONDARY;SU=9;PE=9;SR=0;ALG=PROD;AF=0.0451;NSAMP=1319;MSQ=53.3;AC=1319;AN=29246;NFAM=1271
chr14	84192386	33206_1	N	]chr15:47076935]N	16941.7	LOW	SVTYPE=BND;POS=84192386;STRANDS=-+:9;CIPOS=-29,28;CIEND=-29,28;CIPOS95=0,0;CIEND95=0,0;MATEID=33206_2;EVENT=33206;SU=9;PE=0;SR=9;ALG=PROD;AF=0.009027;NSAMP=264;MSQ=32.81;AC=264;AN=29246;NFAM=256
chr14	84192386	45240_2	N	]chr2:142115787]N	48185.7	LOW	SVTYPE=BND;POS=84192386;STRANDS=++:5,+-:400;IMPRECISE;CIPOS=-691,176;CIEND=-79,786;CIPOS95=-100,100;CIEND95=-79,165;MATEID=45240_1;EVENT=45240;SECONDARY;SU=405;PE=378;SR=27;ALG=SUM;AF=0.04302;NSAMP=1258;MSQ=25.83;AC=1258;AN=29244;NFAM=1230
chr14	84192421	27309_2	N	N]chr12:46496027]	90868.4	LOW	SVTYPE=BND;POS=84192421;STRANDS=++:16;CIPOS=-10,9;CIEND=-10,9;CIPOS95=0,0;CIEND95=0,0;MATEID=27309_1;EVENT=27309;SECONDARY;SU=16;PE=10;SR=6;ALG=PROD;AF=0.07314;NSAMP=2139;MSQ=27.7;AC=2139;AN=29246;NFAM=2067
chr14	84192421	35005_1	N	N]chrX:147842503]	12540.2	LOW	SVTYPE=BND;POS=84192421;STRANDS=++:16;IMPRECISE;CIPOS=-30,337;CIEND=-23,549;CIPOS95=-30,42;CIEND95=-23,110;MATEID=35005_2;EVENT=35005;SU=16;PE=16;SR=0;ALG=PROD;AF=0.01559;NSAMP=456;MSQ=18.35;AC=456;AN=29246;NFAM=455
chr14	84192421	45239_2	N	N[chr2:142115662[	479045	LOW	SVTYPE=BND;POS=84192421;STRANDS=-+:4341;CIPOS=0,0;CIEND=0,0;CIPOS95=0,0;CIEND95=0,0;MATEID=45239_1;EVENT=45239;SECONDARY;SU=4341;PE=2571;SR=1770;ALG=PROD;AF=0.2073;NSAMP=6060;MSQ=48.84;AC=6064;AN=29246;NFAM=5699
chr14	84192421	94896_2	N	N[chr6:55542802[	87177.5	LOW	SVTYPE=BND;POS=84192421;STRANDS=-+:9;CIPOS=-29,28;CIEND=-29,28;CIPOS95=0,0;CIEND95=0,0;MATEID=94896_1;EVENT=94896;SECONDARY;SU=9;PE=0;SR=9;ALG=PROD;AF=0.06856;NSAMP=2005;MSQ=28.97;AC=2005;AN=29246;NFAM=1946
chr14	84211817	45241_2	N	N[chr2:13343575[	386.36	PASS	SVTYPE=BND;POS=84211817;STRANDS=-+:24;CIPOS=-42,41;CIEND=-42,40;CIPOS95=0,0;CIEND95=0,0;MATEID=45241_1;EVENT=45241;SECONDARY;SU=24;PE=8;SR=16;ALG=PROD;AF=3.419e-05;NSAMP=1;MSQ=386.36;AC=1;AN=29246;NFAM=1
chr14	84211819	45242_2	N	]chr2:13344428]N	326.69	PASS	SVTYPE=BND;POS=84211819;STRANDS=+-:34;CIPOS=-50,49;CIEND=-42,41;CIPOS95=0,0;CIEND95=0,0;MATEID=45242_1;EVENT=45242;SECONDARY;SU=34;PE=16;SR=18;ALG=PROD;AF=3.419e-05;NSAMP=1;MSQ=326.69;AC=1;AN=29246;NFAM=1
chr14	84223592	207695_1	N	N[chr14:84223722[	79.89	LOW	SVTYPE=BND;POS=84223592;STRANDS=+-:4;CIPOS=-9,8;CIEND=-9,8;CIPOS95=0,0;CIEND95=0,0;MATEID=207695_2;EVENT=207695;SU=4;PE=0;SR=4;ALG=PROD;AF=3.419e-05;NSAMP=1;MSQ=53.79;RECLASSIFIED;AC=1;AN=29246;NFAM=1
chr14	84223722	207695_2	N	]chr14:84223592]N	79.89	LOW	SVTYPE=BND;POS=84223592;STRANDS=+-:4;CIPOS=-9,8;CIEND=-9,8;CIPOS95=0,0;CIEND95=0,0;MATEID=207695_1;EVENT=207695;SECONDARY;SU=4;PE=0;SR=4;ALG=PROD;AF=3.419e-05;NSAMP=1;MSQ=53.79;RECLASSIFIED;AC=1;AN=29246;NFAM=1
chr14	84227042	478210_2	N	N[chr14:82183328[	83.62	LOW	SVTYPE=BND;POS=82183328;STRANDS=-+:4;IMPRECISE;CIPOS=-8,9;CIEND=-10,7;CIPOS95=0,2;CIEND95=-2,0;MATEID=478210_1;EVENT=478210;SECONDARY;SU=4;PE=0;SR=4;ALG=PROD;AF=6.839e-05;NSAMP=2;MSQ=23.04;RECLASSIFIED;AC=2;AN=29246;NFAM=2
chr14	84232408	207697	N	<DEL>	353.62	PASS	SVTYPE=DEL;POS=84232408;SVLEN=-5161;END=84237569;STRANDS=+-:17;CIPOS=-3,2;CIEND=-10,9;CIPOS95=0,0;CIEND95=0,0;SU=17;PE=6;SR=11;ALG=PROD;AF=3.419e-05;NSAMP=1;MSQ=353.62;AC=1;AN=29246;NFAM=1
chr14	84234137	207698	N	<DEL>	251.61	PASS	SVTYPE=DEL;POS=84234137;SVLEN=-15847;END=84249984;STRANDS=+-:4;CIPOS=-9,8;CIEND=-9,8;CIPOS95=0,0;CIEND95=0,0;SU=4;PE=0;SR=4;ALG=PROD;AF=3.419e-05;NSAMP=1;MSQ=251.61;AC=1;AN=29246;NFAM=1
chr14	84236949	85769_2	N	N[chr5:168674693[	32.75	LOW	SVTYPE=BND;POS=84236949;STRANDS=-+:5;IMPRECISE;CIPOS=-10,0;CIEND=-8,9;CIPOS95=-1,0;CIEND95=0,1;MATEID=85769_1;EVENT=85769;SECONDARY;SU=5;PE=0;SR=5;ALG=PROD;AF=3.419e-05;NSAMP=1;MSQ=32.75;AC=1;AN=29246;NFAM=1
chr14	84241587	23890_2	N	N]chr11:126276315]	4545.42	LOW	SVTYPE=BND;POS=84241587;STRANDS=++:41;CIPOS=-9,8;CIEND=-9,8;CIPOS95=0,0;CIEND95=0,0;MATEID=23890_1;EVENT=23890;SECONDARY;SU=41;PE=0;SR=41;ALG=PROD;AF=0.004513;NSAMP=132;MSQ=19.43;AC=132;AN=29246;NFAM=132
chr14	84276623	110890_2	N	N[chr8:124837736[	103.1	LOW	SVTYPE=BND;POS=84276623;STRANDS=-+:5;IMPRECISE;CIPOS=-10,566;CIEND=-638,9;CIPOS95=-1,178;CIEND95=-221,1;MATEID=110890_1;EVENT=110890;SECONDARY;SU=5;PE=5;SR=0;ALG=PROD;AF=0.0001026;NSAMP=3;MSQ=28.92;AC=3;AN=29246;NFAM=3
chr14	84276701	34332_1	N	N[chr20:56744831[	616.94	LOW	SVTYPE=BND;POS=84276701;STRANDS=+-:9;IMPRECISE;CIPOS=-30,438;CIEND=-696,27;CIPOS95=-30,79;CIEND95=-194,27;MATEID=34332_2;EVENT=34332;SU=9;PE=9;SR=0;ALG=PROD;AF=0.0008548;NSAMP=25;MSQ=21.74;AC=25;AN=29246;NFAM=25
chr14	84276728	30582_2	N	]chr13:48459965]N	545.14	LOW	SVTYPE=BND;POS=84276728;STRANDS=+-:14;IMPRECISE;CIPOS=-589,29;CIEND=-30,384;CIPOS95=-151,29;CIEND95=-30,44;MATEID=30582_1;EVENT=30582;SECONDARY;SU=14;PE=14;SR=0;ALG=PROD;AF=0.0004787;NSAMP=14;MSQ=35.42;AC=14;AN=29246;NFAM=14
chr14	84276752	33265_1	N	[chr15:33336591[N	151.62	LOW	SVTYPE=BND;POS=84276752;STRANDS=--:7;IMPRECISE;CIPOS=-550,8;CIEND=-432,9;CIPOS95=-211,1;CIEND95=-100,2;MATEID=33265_2;EVENT=33265;SU=7;PE=7;SR=0;ALG=PROD;AF=0.0001368;NSAMP=4;MSQ=20.05;AC=4;AN=29246;NFAM=4
chr14	84276753	23891_2	N	]chr11:123513646]N	536.89	LOW	SVTYPE=BND;POS=84276753;STRANDS=+-:10;IMPRECISE;CIPOS=-716,29;CIEND=-30,366;CIPOS95=-116,29;CIEND95=-30,44;MATEID=23891_1;EVENT=23891;SECONDARY;SU=10;PE=10;SR=0;ALG=PROD;AF=0.0006497;NSAMP=19;MSQ=26.06;AC=19;AN=29246;NFAM=19
chr14	84276762	30583_2	N	[chr13:30036479[N	409.2	LOW	SVTYPE=BND;POS=84276762;STRANDS=--:4;IMPRECISE;CIPOS=-697,29;CIEND=-438,29;CIPOS95=-229,29;CIEND95=-155,29;MATEID=30583_1;EVENT=30583;SECONDARY;SU=4;PE=4;SR=0;ALG=PROD;AF=0.0005129;NSAMP=15;MSQ=18.97;AC=15;AN=29246;NFAM=15
chr14	84276798	27310_2	N	N[chr12:93614402[	3927.75	LOW	SVTYPE=BND;POS=84276798;STRANDS=-+:382;IMPRECISE;CIPOS=-16,143;CIEND=-358,14;CIPOS95=-3,3;CIEND95=-26,14;MATEID=27310_1;EVENT=27310;SECONDARY;SU=382;PE=382;SR=0;ALG=PROD;AF=0.002701;NSAMP=79;MSQ=34.85;AC=79;AN=29246;NFAM=78
chr14	84276807	85770_2	N	N[chr5:124769294[	4697.36	LOW	SVTYPE=BND;POS=84276807;STRANDS=-+:185;IMPRECISE;CIPOS=-19,172;CIEND=-388,14;CIPOS95=-4,4;CIEND95=-36,14;MATEID=85770_1;EVENT=85770;SECONDARY;SU=185;PE=185;SR=0;ALG=PROD;AF=0.003351;NSAMP=98;MSQ=41.74;AC=98;AN=29246;NFAM=98
chr14	84276921	30404_2	N	N]chr13:30036370]	31180.2	LOW	SVTYPE=BND;POS=84276921;STRANDS=++:5;IMPRECISE;CIPOS=-8,686;CIEND=-10,590;CIPOS95=-1,137;CIEND95=-2,96;MATEID=30404_1;EVENT=30404;SECONDARY;SU=5;PE=5;SR=0;ALG=PROD;AF=0.0292;NSAMP=854;MSQ=20.13;AC=854;AN=29246;NFAM=839
chr14	84276921	561685_2	N	N]chr14:36764005]	455.47	LOW	SVTYPE=BND;POS=84276921;STRANDS=++:5;IMPRECISE;CIPOS=-8,608;CIEND=-10,497;CIPOS95=0,210;CIEND95=-2,148;MATEID=561685_1;EVENT=561685;SECONDARY;SU=5;PE=5;SR=0;ALG=PROD;AF=0.0005471;NSAMP=16;MSQ=18.54;AC=16;AN=29246;NFAM=16
chr14	84276922	34497_1	N	N]chr22:16095954]	1462.11	LOW	SVTYPE=BND;POS=84276922;STRANDS=++:34;IMPRECISE;CIPOS=-7,546;CIEND=-30,285;CIPOS95=-7,102;CIEND95=-18,18;MATEID=34497_2;EVENT=34497;SU=34;PE=34;SR=0;ALG=PROD;AF=0.001539;NSAMP=45;MSQ=21.26;AC=45;AN=29246;NFAM=45
chr14	84276924	116093_2	N	N[chr9:118667932[	27869.6	LOW	SVTYPE=BND;POS=84276924;STRANDS=-+:42;IMPRECISE;CIPOS=-8,356;CIEND=-171,49;CIPOS95=-8,65;CIEND95=-9,9;MATEID=116093_1;EVENT=116093;SECONDARY;SU=42;PE=42;SR=0;ALG=PROD;AF=0.02592;NSAMP=758;MSQ=21.85;AC=758;AN=29246;NFAM=752
chr14	84277069	207699_1	N	N[chr14:84277799[	4483.53	PASS	SVTYPE=BND;POS=84277069;STRANDS=+-:178;CIPOS=-23,22;CIEND=-27,27;CIPOS95=0,0;CIEND95=0,0;MATEID=207699_2;EVENT=207699;SU=178;PE=81;SR=97;ALG=PROD;AF=0.0004103;NSAMP=12;MSQ=329.16;RECLASSIFIED;AC=12;AN=29246;NFAM=12
chr14	84277799	207699_2	N	]chr14:84277069]N	4483.53	PASS	SVTYPE=BND;POS=84277069;STRANDS=+-:178;CIPOS=-27,27;CIEND=-23,22;CIPOS95=0,0;CIEND95=0,0;MATEID=207699_1;EVENT=207699;SECONDARY;SU=178;PE=81;SR=97;ALG=PROD;AF=0.0004103;NSAMP=12;MSQ=329.16;RECLASSIFIED;AC=12;AN=29246;NFAM=12
chr14	84284312	207700_1	N	N[chr14:84284542[	303.73	LOW	SVTYPE=BND;POS=84284312;STRANDS=+-:4;IMPRECISE;CIPOS=-9,8;CIEND=-7,8;CIPOS95=0,0;CIEND95=-1,3;MATEID=207700_2;EVENT=207700;SU=4;PE=0;SR=4;ALG=PROD;AF=0.0006155;NSAMP=18;MSQ=14.41;RECLASSIFIED;AC=18;AN=29246;NFAM=18
chr14	84284542	207700_2	N	]chr14:84284312]N	303.73	LOW	SVTYPE=BND;POS=84284312;STRANDS=+-:4;IMPRECISE;CIPOS=-7,8;CIEND=-9,8;CIPOS95=-1,3;CIEND95=0,0;MATEID=207700_1;EVENT=207700;SECONDARY;SU=4;PE=0;SR=4;ALG=PROD;AF=0.0006155;NSAMP=18;MSQ=14.41;RECLASSIFIED;AC=18;AN=29246;NFAM=18
chr14	84286768	110891_2	N	[chr8:80378317[N	29.81	LOW	SVTYPE=BND;POS=84286768;STRANDS=--:4;IMPRECISE;CIPOS=-9,8;CIEND=-10,8;CIPOS95=0,0;CIEND95=-1,0;MATEID=110891_1;EVENT=110891;SECONDARY;SU=4;PE=0;SR=4;ALG=PROD;AF=3.419e-05;NSAMP=1;MSQ=29.81;AC=1;AN=29246;NFAM=1
chr14	84299980	207701	N	<DEL>	295.07	PASS	SVTYPE=DEL;POS=84299980;SVLEN=-118;END=84300098;STRANDS=+-:10;CIPOS=-10,9;CIEND=-10,9;CIPOS95=0,0;CIEND95=0,0;SU=10;PE=0;SR=10;ALG=PROD;AF=3.419e-05;NSAMP=1;MSQ=293.75;AC=1;AN=29246;NFAM=1
chr14	84313596	207702_1	N	N[chr14:84313655[	4480.24	LOW	SVTYPE=BND;POS=84313596;STRANDS=+-:134;CIPOS=-4,3;CIEND=-4,4;CIPOS95=0,0;CIEND95=0,0;MATEID=207702_2;EVENT=207702;SU=134;PE=1;SR=133;ALG=PROD;AF=0.0003761;NSAMP=11;MSQ=196.97;RECLASSIFIED;AC=11;AN=29246;NFAM=11
chr14	84313655	207702_2	N	]chr14:84313596]N	4480.24	LOW	SVTYPE=BND;POS=84313596;STRANDS=+-:134;CIPOS=-4,4;CIEND=-4,3;CIPOS95=0,0;CIEND95=0,0;MATEID=207702_1;EVENT=207702;SECONDARY;SU=134;PE=1;SR=133;ALG=PROD;AF=0.0003761;NSAMP=11;MSQ=196.97;RECLASSIFIED;AC=11;AN=29246;NFAM=11
chr14	84328122	207703	N	<DEL>	506.62	PASS	SVTYPE=DEL;POS=84328122;SVLEN=-123;END=84328245;STRANDS=+-:19;CIPOS=-23,22;CIEND=-23,22;CIPOS95=0,0;CIEND95=0,0;SU=19;PE=0;SR=19;ALG=PROD;AF=6.839e-05;NSAMP=2;MSQ=253.3;AC=2;AN=29246;NFAM=2
chr14	84330793	207704_1	N	N[chr14:84331263[	480.36	LOW	SVTYPE=BND;POS=84330793;STRANDS=+-:9;CIPOS=-10,9;CIEND=-10,9;CIPOS95=0,0;CIEND95=0,0;MATEID=207704_2;EVENT=207704;SU=9;PE=1;SR=8;ALG=PROD;AF=0.0002393;NSAMP=7;MSQ=19.53;RECLASSIFIED;AC=7;AN=29246;NFAM=7
chr14	84331263	207704_2	N	]chr14:84330793]N	480.36	LOW	SVTYPE=BND;POS=84330793;STRANDS=+-:9;CIPOS=-10,9;CIEND=-10,9;CIPOS95=0,0;CIEND95=0,0;MATEID=207704_1;EVENT=207704;SECONDARY;SU=9;PE=1;SR=8;ALG=PROD;AF=0.0002393;NSAMP=7;MSQ=19.53;RECLASSIFIED;AC=7;AN=29246;NFAM=7
chr14	84340729	207705	N	<DEL>	497.52	PASS	SVTYPE=DEL;POS=84340729;SVLEN=-629;END=84341358;STRANDS=+-:8;CIPOS=-10,9;CIEND=-10,9;CIPOS95=0,0;CIEND95=0,0;SU=8;PE=0;SR=8;ALG=PROD;AF=3.419e-05;NSAMP=1;MSQ=497.52;AC=1;AN=29246;NFAM=1
chr14	84350920	207706_1	N	N[chr14:84351259[	2957.56	LOW	SVTYPE=BND;POS=84350920;STRANDS=+-:403;CIPOS=-2,2;CIEND=-2,2;CIPOS95=0,0;CIEND95=0,0;MATEID=207706_2;EVENT=207706;SU=403;PE=0;SR=403;ALG=PROD;AF=0.001094;NSAMP=32;MSQ=20.31;RECLASSIFIED;AC=32;AN=29246;NFAM=32
chr14	84351259	207706_2	N	]chr14:84350920]N	2957.56	LOW	SVTYPE=BND;POS=84350920;STRANDS=+-:403;CIPOS=-2,2;CIEND=-2,2;CIPOS95=0,0;CIEND95=0,0;MATEID=207706_1;EVENT=207706;SECONDARY;SU=403;PE=0;SR=403;ALG=PROD;AF=0.001094;NSAMP=32;MSQ=20.31;RECLASSIFIED;AC=32;AN=29246;NFAM=32
chr14	84378931	478249_1	N	]chr14:84379484]N	378.99	LOW	SVTYPE=BND;POS=84378931;STRANDS=-+:29;CIPOS=-10,9;CIEND=-10,9;CIPOS95=0,0;CIEND95=0,0;MATEID=478249_2;EVENT=478249;SU=29;PE=17;SR=12;ALG=PROD;AF=0.0002052;NSAMP=6;MSQ=60.8;RECLASSIFIED;AC=6;AN=29246;NFAM=6
chr14	84378932	207708_1	N	N[chr14:84379002[	284.6	LOW	SVTYPE=BND;POS=84378932;STRANDS=+-:7;CIPOS=-5,4;CIEND=-5,4;CIPOS95=0,0;CIEND95=0,0;MATEID=207708_2;EVENT=207708;SU=7;PE=0;SR=7;ALG=PROD;AF=0.0001368;NSAMP=4;MSQ=47.26;RECLASSIFIED;AC=4;AN=29246;NFAM=4
chr14	84379002	207708_2	N	]chr14:84378932]N	284.6	LOW	SVTYPE=BND;POS=84378932;STRANDS=+-:7;CIPOS=-5,4;CIEND=-5,4;CIPOS95=0,0;CIEND95=0,0;MATEID=207708_1;EVENT=207708;SECONDARY;SU=7;PE=0;SR=7;ALG=PROD;AF=0.0001368;NSAMP=4;MSQ=47.26;RECLASSIFIED;AC=4;AN=29246;NFAM=4
chr14	84379484	478249_2	N	N[chr14:84378931[	378.99	LOW	SVTYPE=BND;POS=84378931;STRANDS=-+:29;CIPOS=-10,9;CIEND=-10,9;CIPOS95=0,0;CIEND95=0,0;MATEID=478249_1;EVENT=478249;SECONDARY;SU=29;PE=17;SR=12;ALG=PROD;AF=0.0002052;NSAMP=6;MSQ=60.8;RECLASSIFIED;AC=6;AN=29246;NFAM=6
chr14	84386207	562672	N	<INV>	155.01	LOW	SVTYPE=INV;POS=84386207;SVLEN=126;END=84386333;STRANDS=++:1,--:3;IMPRECISE;CIPOS=-10,9;CIEND=-2,9;CIPOS95=-1,1;CIEND95=-1,1;SU=4;PE=2;SR=2;ALG=PROD;AF=0.000171;NSAMP=5;MSQ=15.48;AC=5;AN=29246;NFAM=5
chr14	84398292	23892_2	N	N]chr11:116130897]	520.13	LOW	SVTYPE=BND;POS=84398292;STRANDS=++:13;IMPRECISE;CIPOS=-30,451;CIEND=-30,297;CIPOS95=-30,104;CIEND95=-30,43;MATEID=23892_1;EVENT=23892;SECONDARY;SU=13;PE=13;SR=0;ALG=PROD;AF=0.0007864;NSAMP=23;MSQ=15.8;AC=23;AN=29246;NFAM=23
chr14	84399773	103533_2	N	N[chr7:159063478[	375.05	LOW	SVTYPE=BND;POS=84399773;STRANDS=-+:81;CIPOS=-5,4;CIEND=-5,4;CIPOS95=0,0;CIEND95=0,0;MATEID=103533_1;EVENT=103533;SECONDARY;SU=81;PE=0;SR=81;ALG=PROD;AF=0.0002735;NSAMP=8;MSQ=34.91;AC=8;AN=29246;NFAM=8
chr14	84404472	207709_1	N	N[chr14:84404522[	233.5	LOW	SVTYPE=BND;POS=84404472;STRANDS=+-:7;CIPOS=-5,4;CIEND=-5,4;CIPOS95=0,0;CIEND95=0,0;MATEID=207709_2;EVENT=207709;SU=7;PE=0;SR=7;ALG=PROD;AF=3.419e-05;NSAMP=1;MSQ=230.82;RECLASSIFIED;AC=1;AN=29246;NFAM=1
chr14	84404522	207709_2	N	]chr14:84404472]N	233.5	LOW	SVTYPE=BND;POS=84404472;STRANDS=+-:7;CIPOS=-5,4;CIEND=-5,4;CIPOS95=0,0;CIEND95=0,0;MATEID=207709_1;EVENT=207709;SECONDARY;SU=7;PE=0;SR=7;ALG=PROD;AF=3.419e-05;NSAMP=1;MSQ=230.82;RECLASSIFIED;AC=1;AN=29246;NFAM=1
chr14	84405539	34821_1	N	N[chrX:64496270[	211.42	LOW	SVTYPE=BND;POS=84405539;STRANDS=+-:10;IMPRECISE;CIPOS=-10,298;CIEND=-565,9;CIPOS95=-1,78;CIEND95=-145,0;MATEID=34821_2;EVENT=34821;SU=10;PE=10;SR=0;ALG=PROD;AF=3.419e-05;NSAMP=1;MSQ=206.64;AC=1;AN=29246;NFAM=1
chr14	84405546	34822_1	N	]chrX:64496367]N	346.57	PASS	SVTYPE=BND;POS=84405546;STRANDS=-+:18;CIPOS=-3,1;CIEND=-10,9;CIPOS95=0,0;CIEND95=0,0;MATEID=34822_2;EVENT=34822;SU=18;PE=5;SR=13;ALG=PROD;AF=3.419e-05;NSAMP=1;MSQ=344.53;AC=1;AN=29246;NFAM=1
chr14	84425038	562673	N	<INV>	172.6	LOW	SVTYPE=INV;POS=84425038;SVLEN=209;END=84425247;STRANDS=++:1,--:3;IMPRECISE;CIPOS=-164,0;CIEND=-3,34;CIPOS95=-121,0;CIEND95=-3,25;SU=4;PE=4;SR=0;ALG=PROD;AF=0.0002395;NSAMP=6;MSQ=15.85;AC=7;AN=29232;NFAM=6
chr14	84435035	207710	N	<DEL>	869.12	PASS	SVTYPE=DEL;POS=84435035;SVLEN=-7539;END=84442574;STRANDS=+-:39;CIPOS=-23,21;CIEND=-27,23;CIPOS95=0,0;CIEND95=0,0;SU=39;PE=22;SR=17;ALG=PROD;AF=6.839e-05;NSAMP=2;MSQ=434.55;AC=2;AN=29246;NFAM=2
chr14	84448938	207711	N	<DEL>	1640.99	PASS	SVTYPE=DEL;POS=84448938;SVLEN=-2887;END=84451825;STRANDS=+-:79;CIPOS=-30,25;CIEND=-22,20;CIPOS95=0,0;CIEND95=0,0;SU=79;PE=54;SR=25;ALG=PROD;AF=3.419e-05;NSAMP=1;MSQ=380.48;AC=1;AN=29246;NFAM=1
chr14	84450879	207712	N	<DEL>	314.67	PASS	SVTYPE=DEL;POS=84450879;SVLEN=-124;END=84451003;STRANDS=+-:12;CIPOS=-10,9;CIEND=-10,9;CIPOS95=0,0;CIEND95=0,0;SU=12;PE=0;SR=12;ALG=PROD;AF=3.419e-05;NSAMP=1;MSQ=314.67;AC=1;AN=29246;NFAM=1
chr14	84463997	207713	N	<DEL>	653.45	PASS	SVTYPE=DEL;POS=84463997;SVLEN=-2971;END=84466968;STRANDS=+-:27;CIPOS=-10,9;CIEND=-10,9;CIPOS95=0,0;CIEND95=0,0;SU=27;PE=17;SR=10;ALG=PROD;AF=3.419e-05;NSAMP=1;MSQ=653.45;AC=1;AN=29246;NFAM=1
chr14	84465864	207714	N	<DEL>	5883.51	PASS	SVTYPE=DEL;POS=84465864;SVLEN=-992;END=84466856;STRANDS=+-:255;CIPOS=-2,1;CIEND=-4,2;CIPOS95=0,0;CIEND95=0,0;SU=255;PE=159;SR=96;ALG=PROD;AF=0.000171;NSAMP=5;MSQ=650.38;AC=5;AN=29246;NFAM=5
chr14	84466780	19776_2	N	N[chr10:107593565[	29.94	LOW	SVTYPE=BND;POS=84466780;STRANDS=-+:4;IMPRECISE;CIPOS=-8,9;CIEND=-10,7;CIPOS95=0,2;CIEND95=-2,0;MATEID=19776_1;EVENT=19776;SECONDARY;SU=4;PE=0;SR=4;ALG=PROD;AF=3.419e-05;NSAMP=1;MSQ=29.94;AC=1;AN=29246;NFAM=1
chr14	84471683	207715_1	N	N[chr14:84471757[	287.71	PASS	SVTYPE=BND;POS=84471683;STRANDS=+-:12;CIPOS=-10,9;CIEND=-10,9;CIPOS95=0,0;CIEND95=0,0;MATEID=207715_2;EVENT=207715;SU=12;PE=0;SR=12;ALG=PROD;AF=3.419e-05;NSAMP=1;MSQ=287.68;RECLASSIFIED;AC=1;AN=29246;NFAM=1
chr14	84471757	207715_2	N	]chr14:84471683]N	287.71	PASS	SVTYPE=BND;POS=84471683;STRANDS=+-:12;CIPOS=-10,9;CIEND=-10,9;CIPOS95=0,0;CIEND95=0,0;MATEID=207715_1;EVENT=207715;SECONDARY;SU=12;PE=0;SR=12;ALG=PROD;AF=3.419e-05;NSAMP=1;MSQ=287.68;RECLASSIFIED;AC=1;AN=29246;NFAM=1
chr14	84487056	207716_1	N	N[chr14:93577016[	36400.4	LOW	SVTYPE=BND;POS=84487056;STRANDS=+-:31;CIPOS=-9,8;CIEND=-9,8;CIPOS95=0,0;CIEND95=0,0;MATEID=207716_2;EVENT=207716;SU=31;PE=0;SR=31;ALG=PROD;AF=0.01484;NSAMP=434;MSQ=44.54;RECLASSIFIED;AC=434;AN=29246;NFAM=424
chr14	84488773	30584_2	N	N[chr13:98401416[	282797	LOW	SVTYPE=BND;POS=84488773;STRANDS=-+:6;CIPOS=-6,5;CIEND=-6,5;CIPOS95=0,0;CIEND95=0,0;MATEID=30584_1;EVENT=30584;SECONDARY;SU=6;PE=0;SR=6;ALG=PROD;AF=0.1447;NSAMP=4231;MSQ=39.09;AC=4231;AN=29246;NFAM=4075
chr14	84495754	562675_1	N	[chr14:84495809[N	78.37	LOW	SVTYPE=BND;POS=84495754;STRANDS=--:5;CIPOS=-10,9;CIEND=-10,9;CIPOS95=0,0;CIEND95=0,0;MATEID=562675_2;EVENT=562675;SU=5;PE=0;SR=5;ALG=PROD;AF=6.839e-05;NSAMP=2;MSQ=12.23;AC=2;AN=29246;NFAM=2
chr14	84495809	562675_2	N	[chr14:84495754[N	78.37	LOW	SVTYPE=BND;POS=84495809;STRANDS=--:5;CIPOS=-10,9;CIEND=-10,9;CIPOS95=0,0;CIEND95=0,0;MATEID=562675_1;EVENT=562675;SECONDARY;SU=5;PE=0;SR=5;ALG=PROD;AF=6.839e-05;NSAMP=2;MSQ=12.23;AC=2;AN=29246;NFAM=2
chr14	84496110	207718	N	<DEL>	949.83	PASS	SVTYPE=DEL;POS=84496110;SVLEN=-5239;END=84501349;STRANDS=+-:34;CIPOS=-29,29;CIEND=-30,28;CIPOS95=0,0;CIEND95=0,0;SU=34;PE=17;SR=17;ALG=PROD;AF=3.419e-05;NSAMP=1;MSQ=92.74;AC=1;AN=29246;NFAM=1
chr14	84508749	478251	N	<DUP>	2009.86	PASS	SVTYPE=DUP;POS=84508749;SVLEN=8829;END=84517578;STRANDS=-+:194;CIPOS=-3,1;CIEND=-5,4;CIPOS95=0,0;CIEND95=0,0;SU=194;PE=122;SR=72;ALG=PROD;AF=0.0001368;NSAMP=3;MSQ=250.86;AC=4;AN=29246;NFAM=3
chr14	84508974	207719	N	<DEL>	650.38	PASS	SVTYPE=DEL;POS=84508974;SVLEN=-1873;END=84510847;STRANDS=+-:28;CIPOS=-10,9;CIEND=-3,1;CIPOS95=0,0;CIEND95=0,0;SU=28;PE=18;SR=10;ALG=PROD;AF=3.419e-05;NSAMP=1;MSQ=650.38;AC=1;AN=29246;NFAM=1
chr14	84509655	34296_1	N	]chr20:42319274]N	1217.95	LOW	SVTYPE=BND;POS=84509655;STRANDS=-+:4;IMPRECISE;CIPOS=-10,7;CIEND=-8,9;CIPOS95=-2,0;CIEND95=0,2;MATEID=34296_2;EVENT=34296;SU=4;PE=0;SR=4;ALG=PROD;AF=0.001812;NSAMP=48;MSQ=24.97;AC=53;AN=29246;NFAM=48
chr14	84510643	205047_2	N	]chr14:55075273]N	10471.6	LOW	SVTYPE=BND;POS=55075273;STRANDS=+-:4;IMPRECISE;CIPOS=-10,7;CIEND=-9,8;CIPOS95=-2,0;CIEND95=0,0;MATEID=205047_1;EVENT=205047;SECONDARY;SU=4;PE=0;SR=4;ALG=PROD;AF=0.01118;NSAMP=321;MSQ=21.57;RECLASSIFIED;AC=327;AN=29246;NFAM=315
chr14	84520138	207721	N	<DEL>	566.63	PASS	SVTYPE=DEL;POS=84520138;SVLEN=-640;END=84520778;STRANDS=+-:23;CIPOS=-3,3;CIEND=-4,1;CIPOS95=0,0;CIEND95=0,0;SU=23;PE=15;SR=8;ALG=PROD;AF=3.419e-05;NSAMP=1;MSQ=563.52;AC=1;AN=29246;NFAM=1
chr14	84526006	207722_1	N	N[chr14:84526061[	253.14	LOW	SVTYPE=BND;POS=84526006;STRANDS=+-:10;CIPOS=-10,9;CIEND=-10,9;CIPOS95=0,0;CIEND95=0,0;MATEID=207722_2;EVENT=207722;SU=10;PE=0;SR=10;ALG=PROD;AF=3.419e-05;NSAMP=1;MSQ=239.77;RECLASSIFIED;AC=1;AN=29246;NFAM=1
chr14	84526061	207722_2	N	]chr14:84526006]N	253.14	LOW	SVTYPE=BND;POS=84526006;STRANDS=+-:10;CIPOS=-10,9;CIEND=-10,9;CIPOS95=0,0;CIEND95=0,0;MATEID=207722_1;EVENT=207722;SECONDARY;SU=10;PE=0;SR=10;ALG=PROD;AF=3.419e-05;NSAMP=1;MSQ=239.77;RECLASSIFIED;AC=1;AN=29246;NFAM=1
chr14	84537019	207723_1	N	N[chr14:84537381[	1066.42	LOW	SVTYPE=BND;POS=84537019;STRANDS=+-:8;CIPOS=-10,9;CIEND=-10,9;CIPOS95=0,0;CIEND95=0,0;MATEID=207723_2;EVENT=207723;SU=8;PE=0;SR=8;ALG=PROD;AF=0.001094;NSAMP=32;MSQ=29.96;RECLASSIFIED;AC=32;AN=29246;NFAM=32
chr14	84537381	207723_2	N	]chr14:84537019]N	1066.42	LOW	SVTYPE=BND;POS=84537019;STRANDS=+-:8;CIPOS=-10,9;CIEND=-10,9;CIPOS95=0,0;CIEND95=0,0;MATEID=207723_1;EVENT=207723;SECONDARY;SU=8;PE=0;SR=8;ALG=PROD;AF=0.001094;NSAMP=32;MSQ=29.96;RECLASSIFIED;AC=32;AN=29246;NFAM=32
chr14	84537782	207724	N	<DEL>	222.79	PASS	SVTYPE=DEL;POS=84537782;SVLEN=-52;END=84537834;STRANDS=+-:5;CIPOS=-10,9;CIEND=-10,9;CIPOS95=0,0;CIEND95=0,0;SU=5;PE=0;SR=5;ALG=PROD;AF=3.42e-05;NSAMP=1;MSQ=170.83;AC=1;AN=29240;NFAM=1
chr14	84557953	3682_2	N	N]chr1:113503748]	68.5	LOW	SVTYPE=BND;POS=84557953;STRANDS=++:10;IMPRECISE;CIPOS=-7,384;CIEND=-7,404;CIPOS95=0,70;CIEND95=-1,80;MATEID=3682_1;EVENT=3682;SECONDARY;SU=10;PE=10;SR=0;ALG=PROD;AF=3.419e-05;NSAMP=1;MSQ=68.5;AC=1;AN=29246;NFAM=1
chr14	84560210	207725	N	<DEL>	689.45	PASS	SVTYPE=DEL;POS=84560210;SVLEN=-9064;END=84569274;STRANDS=+-:29;CIPOS=-24,24;CIEND=-30,29;CIPOS95=0,0;CIEND95=0,0;SU=29;PE=18;SR=11;ALG=PROD;AF=6.839e-05;NSAMP=2;MSQ=344.73;AC=2;AN=29246;NFAM=2
chr14	84565561	110892_2	N	N[chr8:86964154[	89480.6	LOW	SVTYPE=BND;POS=84565561;STRANDS=-+:33;CIPOS=-9,8;CIEND=-9,8;CIPOS95=0,0;CIEND95=0,0;MATEID=110892_1;EVENT=110892;SECONDARY;SU=33;PE=0;SR=33;ALG=PROD;AF=0.0824;NSAMP=2410;MSQ=22.61;AC=2410;AN=29246;NFAM=2341
chr14	84566830	478252	N	<DUP>	128.45	PASS	SVTYPE=DUP;POS=84566830;SVLEN=62854;END=84629684;STRANDS=-+:16;CIPOS=-9,6;CIEND=-10,9;CIPOS95=0,0;CIEND95=0,0;SU=16;PE=12;SR=4;ALG=PROD;AF=3.419e-05;NSAMP=1;MSQ=127.61;AC=1;AN=29246;NFAM=1
chr14	84583974	30585_2	N	[chr13:63534849[N	825.79	LOW	SVTYPE=BND;POS=84583974;STRANDS=--:41;IMPRECISE;CIPOS=-291,9;CIEND=-391,14;CIPOS95=-34,9;CIEND95=-55,14;MATEID=30585_1;EVENT=30585;SECONDARY;SU=41;PE=41;SR=0;ALG=PROD;AF=0.0004103;NSAMP=12;MSQ=68.8;AC=12;AN=29246;NFAM=12
chr14	84583981	30424_2	N	N]chr13:63535124]	185.15	LOW	SVTYPE=BND;POS=84583981;STRANDS=++:19;IMPRECISE;CIPOS=-28,402;CIEND=-30,421;CIPOS95=-28,80;CIEND95=-30,79;MATEID=30424_1;EVENT=30424;SECONDARY;SU=19;PE=19;SR=0;ALG=PROD;AF=0.0001026;NSAMP=3;MSQ=61.71;AC=3;AN=29246;NFAM=3
chr14	84588499	562676	N	<INV>	6.9	LOW	SVTYPE=INV;POS=84588499;SVLEN=186;END=84588685;STRANDS=++:1,--:3;IMPRECISE;CIPOS=-39,9;CIEND=0,8;CIPOS95=-29,0;CIEND95=0,3;SU=4;PE=4;SR=0;ALG=PROD;AF=3.419e-05;NSAMP=1;MSQ=6.83;AC=1;AN=29246;NFAM=1
chr14	84595136	562677_1	N	N]chr14:84596221]	96.54	LOW	SVTYPE=BND;POS=84595136;STRANDS=++:4;IMPRECISE;CIPOS=-10,591;CIEND=-10,634;CIPOS95=-2,169;CIEND95=-2,166;MATEID=562677_2;EVENT=562677;SU=4;PE=4;SR=0;ALG=PROD;AF=3.42e-05;NSAMP=1;MSQ=75.87;AC=1;AN=29242;NFAM=1
chr14	84596221	562677_2	N	N]chr14:84595136]	96.54	LOW	SVTYPE=BND;POS=84596221;STRANDS=++:4;IMPRECISE;CIPOS=-10,634;CIEND=-10,591;CIPOS95=-2,166;CIEND95=-2,169;MATEID=562677_1;EVENT=562677;SECONDARY;SU=4;PE=4;SR=0;ALG=PROD;AF=3.42e-05;NSAMP=1;MSQ=75.87;AC=1;AN=29242;NFAM=1
chr14	84596299	34374_1	N	]chr21:14088258]N	16000.4	LOW	SVTYPE=BND;POS=84596299;STRANDS=-+:75;IMPRECISE;CIPOS=-265,14;CIEND=-11,596;CIPOS95=-19,14;CIEND95=-11,47;MATEID=34374_2;EVENT=34374;SU=75;PE=75;SR=0;ALG=PROD;AF=0.01375;NSAMP=402;MSQ=31.33;AC=402;AN=29228;NFAM=399
chr14	84596306	62952_2	N	]chr3:78373282]N	4623.87	LOW	SVTYPE=BND;POS=84596306;STRANDS=+-:8;IMPRECISE;CIPOS=-30,29;CIEND=-30,29;CIPOS95=-1,1;CIEND95=-1,1;MATEID=62952_1;EVENT=62952;SECONDARY;SU=8;PE=6;SR=2;ALG=PROD;AF=0.00595;NSAMP=173;MSQ=20.31;AC=174;AN=29246;NFAM=173
chr14	84596317	62951_2	N	N[chr3:78373160[	430610	LOW	SVTYPE=BND;POS=84596317;STRANDS=-+:82;IMPRECISE;CIPOS=-11,383;CIEND=-564,14;CIPOS95=-11,17;CIEND95=-54,14;MATEID=62951_1;EVENT=62951;SECONDARY;SU=82;PE=82;SR=0;ALG=PROD;AF=0.2292;NSAMP=6621;MSQ=40.39;AC=6703;AN=29246;NFAM=6304
chr14	84596317	85771_2	N	N[chr5:43031963[	1.9924e+06	LOW	SVTYPE=BND;POS=84596317;STRANDS=-+:17369;CIPOS=0,0;CIEND=0,0;CIPOS95=0,0;CIEND95=0,0;MATEID=85771_1;EVENT=85771;SECONDARY;SU=17369;PE=5;SR=17364;ALG=PROD;AF=0.5886;NSAMP=12871;MSQ=92.44;AC=17186;AN=29198;NFAM=11858
chr14	84596333	34373_1	N	N[chr21:14088098[	58867.6	LOW	SVTYPE=BND;POS=84596333;STRANDS=+-:383;IMPRECISE;CIPOS=-94,741;CIEND=-802,63;CIPOS95=-93,93;CIEND95=-137,63;MATEID=34373_2;EVENT=34373;SU=383;PE=383;SR=0;ALG=SUM;AF=0.04216;NSAMP=1231;MSQ=28.12;AC=1233;AN=29244;NFAM=1189
chr14	84596355	207726_1	N	N[chr14:84596450[	10688.8	LOW	SVTYPE=BND;POS=84596355;STRANDS=+-:14;IMPRECISE;CIPOS=-28,20;CIEND=-30,29;CIPOS95=-5,5;CIEND95=-3,3;MATEID=207726_2;EVENT=207726;SU=14;PE=13;SR=1;ALG=PROD;AF=0.0009545;NSAMP=26;MSQ=22.37;RECLASSIFIED;AC=27;AN=28288;NFAM=26
chr14	84596413	110893_2	N	N]chr8:6114436]	12089.4	LOW	SVTYPE=BND;POS=84596413;STRANDS=++:4;IMPRECISE;CIPOS=-10,9;CIEND=-10,9;CIPOS95=-1,1;CIEND95=-1,1;MATEID=110893_1;EVENT=110893;SECONDARY;SU=4;PE=2;SR=2;ALG=PROD;AF=0.003768;NSAMP=103;MSQ=16.57;AC=109;AN=28930;NFAM=101
chr14	84596450	207726_2	N	]chr14:84596355]N	10688.8	LOW	SVTYPE=BND;POS=84596355;STRANDS=+-:14;IMPRECISE;CIPOS=-30,29;CIEND=-28,20;CIPOS95=-3,3;CIEND95=-5,5;MATEID=207726_1;EVENT=207726;SECONDARY;SU=14;PE=13;SR=1;ALG=PROD;AF=0.0009545;NSAMP=26;MSQ=22.37;RECLASSIFIED;AC=27;AN=28288;NFAM=26
chr14	84596456	27311_2	N	N[chr12:22445849[	192.54	LOW	SVTYPE=BND;POS=84596456;STRANDS=-+:6;CIPOS=-6,5;CIEND=-6,5;CIPOS95=0,0;CIEND95=0,0;MATEID=27311_1;EVENT=27311;SECONDARY;SU=6;PE=0;SR=6;ALG=PROD;AF=0.0001026;NSAMP=3;MSQ=47.77;AC=3;AN=29246;NFAM=3
chr14	84597425	207727	N	<DEL>	264.86	PASS	SVTYPE=DEL;POS=84597425;SVLEN=-3207;END=84600632;STRANDS=+-:12;IMPRECISE;CIPOS=-39,207;CIEND=-456,49;CIPOS95=-39,65;CIEND95=-66,49;SU=12;PE=12;SR=0;ALG=PROD;AF=0.0002052;NSAMP=6;MSQ=38.1;AC=6;AN=29246;NFAM=6
chr14	84605485	207728_1	N	N[chr14:84605623[	1603.81	PASS	SVTYPE=BND;POS=84605485;STRANDS=+-:60;CIPOS=-43,41;CIEND=-42,41;CIPOS95=0,0;CIEND95=0,0;MATEID=207728_2;EVENT=207728;SU=60;PE=0;SR=60;ALG=PROD;AF=6.842e-05;NSAMP=2;MSQ=386.69;RECLASSIFIED;AC=2;AN=29230;NFAM=2
chr14	84605623	207728_2	N	]chr14:84605485]N	1603.81	PASS	SVTYPE=BND;POS=84605485;STRANDS=+-:60;CIPOS=-42,41;CIEND=-43,41;CIPOS95=0,0;CIEND95=0,0;MATEID=207728_1;EVENT=207728;SECONDARY;SU=60;PE=0;SR=60;ALG=PROD;AF=6.842e-05;NSAMP=2;MSQ=386.69;RECLASSIFIED;AC=2;AN=29230;NFAM=2
chr14	84612311	207729_1	N	N[chr14:84621432[	701.29	PASS	SVTYPE=BND;POS=84612311;STRANDS=+-:31;CIPOS=-3,2;CIEND=-10,9;CIPOS95=0,0;CIEND95=0,0;MATEID=207729_2;EVENT=207729;SU=31;PE=21;SR=10;ALG=PROD;AF=3.419e-05;NSAMP=1;MSQ=701.22;RECLASSIFIED;AC=1;AN=29246;NFAM=1
chr14	84615631	478253_1	N	]chr14:84621790]N	549.69	PASS	SVTYPE=BND;POS=84615631;STRANDS=-+:43;CIPOS=-10,9;CIEND=-10,9;CIPOS95=0,0;CIEND95=0,0;MATEID=478253_2;EVENT=478253;SU=43;PE=27;SR=16;ALG=PROD;AF=3.419e-05;NSAMP=1;MSQ=549.68;RECLASSIFIED;AC=1;AN=29246;NFAM=1
chr14	84617363	478254	N	<DUP>	235.89	PASS	SVTYPE=DUP;POS=84617363;SVLEN=12281;END=84629644;STRANDS=-+:20;CIPOS=-5,1;CIEND=-10,9;CIPOS95=0,0;CIEND95=0,0;SU=20;PE=13;SR=7;ALG=PROD;AF=6.839e-05;NSAMP=1;MSQ=234.73;AC=2;AN=29246;NFAM=1
chr14	84621432	207729_2	N	]chr14:84612311]N	701.29	PASS	SVTYPE=BND;POS=84612311;STRANDS=+-:31;CIPOS=-10,9;CIEND=-3,2;CIPOS95=0,0;CIEND95=0,0;MATEID=207729_1;EVENT=207729;SECONDARY;SU=31;PE=21;SR=10;ALG=PROD;AF=3.419e-05;NSAMP=1;MSQ=701.22;RECLASSIFIED;AC=1;AN=29246;NFAM=1
chr14	84621790	478253_2	N	N[chr14:84615631[	549.69	PASS	SVTYPE=BND;POS=84615631;STRANDS=-+:43;CIPOS=-10,9;CIEND=-10,9;CIPOS95=0,0;CIEND95=0,0;MATEID=478253_1;EVENT=478253;SECONDARY;SU=43;PE=27;SR=16;ALG=PROD;AF=3.419e-05;NSAMP=1;MSQ=549.68;RECLASSIFIED;AC=1;AN=29246;NFAM=1
chr14	84627209	207730	N	<DEL>	347.6	PASS	SVTYPE=DEL;POS=84627209;SVLEN=-5056;END=84632265;STRANDS=+-:18;CIPOS=-10,9;CIEND=-10,9;CIPOS95=0,0;CIEND95=0,0;SU=18;PE=10;SR=8;ALG=PROD;AF=3.419e-05;NSAMP=1;MSQ=347.6;AC=1;AN=29246;NFAM=1
chr14	84634513	207731	N	<DEL>	487.53	PASS	SVTYPE=DEL;POS=84634513;SVLEN=-280;END=84634793;STRANDS=+-:19;CIPOS=-1,0;CIEND=-1,0;CIPOS95=0,0;CIEND95=0,0;SU=19;PE=0;SR=19;ALG=PROD;AF=0.000171;NSAMP=5;MSQ=94.98;AC=5;AN=29244;NFAM=5
chr14	84636868	94897_2	N	N]chr6:36574681]	9.42	LOW	SVTYPE=BND;POS=84636868;STRANDS=++:5;CIPOS=-8,8;CIEND=-8,8;CIPOS95=0,0;CIEND95=0,0;MATEID=94897_1;EVENT=94897;SECONDARY;SU=5;PE=1;SR=4;ALG=PROD;AF=3.419e-05;NSAMP=1;MSQ=9.42;AC=1;AN=29246;NFAM=1
chr14	84641832	207732	N	<DEL>	536.66	PASS	SVTYPE=DEL;POS=84641832;SVLEN=-2820;END=84644652;STRANDS=+-:27;CIPOS=-27,25;CIEND=-29,29;CIPOS95=0,0;CIEND95=0,0;SU=27;PE=12;SR=15;ALG=PROD;AF=3.419e-05;NSAMP=1;MSQ=167.76;AC=1;AN=29246;NFAM=1
chr14	84646371	207733_1	N	N[chr14:84651016[	5082.58	PASS	SVTYPE=BND;POS=84646371;STRANDS=+-:193;CIPOS=-4,5;CIEND=-9,4;CIPOS95=0,0;CIEND95=0,0;MATEID=207733_2;EVENT=207733;SU=193;PE=146;SR=47;ALG=PROD;AF=0.0003419;NSAMP=10;MSQ=414.45;RECLASSIFIED;AC=10;AN=29246;NFAM=10
chr14	84651016	207733_2	N	]chr14:84646371]N	5082.58	PASS	SVTYPE=BND;POS=84646371;STRANDS=+-:193;CIPOS=-9,4;CIEND=-4,5;CIPOS95=0,0;CIEND95=0,0;MATEID=207733_1;EVENT=207733;SECONDARY;SU=193;PE=146;SR=47;ALG=PROD;AF=0.0003419;NSAMP=10;MSQ=414.45;RECLASSIFIED;AC=10;AN=29246;NFAM=10
chr14	84659486	207734	N	<DEL>	1018.96	PASS	SVTYPE=DEL;POS=84659486;SVLEN=-5755;END=84665241;STRANDS=+-:47;CIPOS=-23,22;CIEND=-23,21;CIPOS95=0,0;CIEND95=0,0;SU=47;PE=24;SR=23;ALG=PROD;AF=0.0001026;NSAMP=3;MSQ=339.65;AC=3;AN=29246;NFAM=3
chr14	84661814	207735_1	N	N[chr14:84662063[	220.91	LOW	SVTYPE=BND;POS=84661814;STRANDS=+-:8;CIPOS=-10,9;CIEND=-10,9;CIPOS95=0,0;CIEND95=0,0;MATEID=207735_2;EVENT=207735;SU=8;PE=0;SR=8;ALG=PROD;AF=6.839e-05;NSAMP=2;MSQ=12.68;RECLASSIFIED;AC=2;AN=29246;NFAM=2
chr14	84662063	207735_2	N	]chr14:84661814]N	220.91	LOW	SVTYPE=BND;POS=84661814;STRANDS=+-:8;CIPOS=-10,9;CIEND=-10,9;CIPOS95=0,0;CIEND95=0,0;MATEID=207735_1;EVENT=207735;SECONDARY;SU=8;PE=0;SR=8;ALG=PROD;AF=6.839e-05;NSAMP=2;MSQ=12.68;RECLASSIFIED;AC=2;AN=29246;NFAM=2
chr14	84672802	207736	N	<DEL>	7.84797e+06	PASS	SVTYPE=DEL;POS=84672802;SVLEN=-479;END=84673281;STRANDS=+-:218307;CIPOS=0,0;CIEND=0,0;CIPOS95=0,0;CIEND95=0,0;SU=218307;PE=93534;SR=124773;AF=0.2715;NSAMP=6793;MSQ=693.98;MEDGQR=4.74;Q10GQR=4.03;AC=7937;AN=29232;NFAM=6383
chr14	84680118	35017_1	N	[chrX:151506999[N	163.77	LOW	SVTYPE=BND;POS=84680118;STRANDS=--:11;IMPRECISE;CIPOS=-345,29;CIEND=-451,27;CIPOS95=-48,29;CIEND95=-136,27;MATEID=35017_2;EVENT=35017;SU=11;PE=11;SR=0;ALG=PROD;AF=0.0001026;NSAMP=3;MSQ=41.45;AC=3;AN=29246;NFAM=3
chr14	84680132	45243_2	N	N[chr2:104978423[	248.27	LOW	SVTYPE=BND;POS=84680132;STRANDS=-+:4;CIPOS=-9,8;CIEND=-9,8;CIPOS95=0,0;CIEND95=0,0;MATEID=45243_1;EVENT=45243;SECONDARY;SU=4;PE=0;SR=4;ALG=PROD;AF=0.0003761;NSAMP=11;MSQ=15.17;AC=11;AN=29246;NFAM=11
chr14	84681414	478255	N	<DUP>	194.37	PASS	SVTYPE=DUP;POS=84681414;SVLEN=3324;END=84684738;STRANDS=-+:21;IMPRECISE;CIPOS=-183,9;CIEND=-10,197;CIPOS95=-25,3;CIEND95=-3,34;SU=21;PE=21;SR=0;ALG=PROD;AF=3.419e-05;NSAMP=1;MSQ=192.84;AC=1;AN=29246;NFAM=1
chr14	84683785	562678_1	N	[chr14:84684553[N	73.37	LOW	SVTYPE=BND;POS=84683785;STRANDS=--:6;IMPRECISE;CIPOS=-377,9;CIEND=-320,9;CIPOS95=-71,2;CIEND95=-54,3;MATEID=562678_2;EVENT=562678;SU=6;PE=6;SR=0;ALG=PROD;AF=0.0001368;NSAMP=4;MSQ=18.29;RETAINED;AC=4;AN=29246;NFAM=4
chr14	84684553	562678_2	N	[chr14:84683785[N	73.37	LOW	SVTYPE=BND;POS=84684553;STRANDS=--:6;IMPRECISE;CIPOS=-320,9;CIEND=-377,9;CIPOS95=-54,3;CIEND95=-71,2;MATEID=562678_1;EVENT=562678;SECONDARY;SU=6;PE=6;SR=0;ALG=PROD;AF=0.0001368;NSAMP=4;MSQ=18.29;RETAINED;AC=4;AN=29246;NFAM=4
chr14	84685680	207737	N	<DEL>	2572.66	PASS	SVTYPE=DEL;POS=84685680;SVLEN=-251;END=84685931;STRANDS=+-:65;CIPOS=-30,29;CIEND=-30,29;CIPOS95=0,0;CIEND95=0,0;SU=65;PE=3;SR=62;ALG=PROD;AF=0.0001368;NSAMP=4;MSQ=494.4;AC=4;AN=29246;NFAM=4
chr14	84693085	207738_1	N	N[chr14:84693459[	6349.68	LOW	SVTYPE=BND;POS=84693085;STRANDS=+-:146;CIPOS=-24,22;CIEND=-20,20;CIPOS95=0,0;CIEND95=0,0;MATEID=207738_2;EVENT=207738;SU=146;PE=52;SR=94;ALG=PROD;AF=0.001402;NSAMP=41;MSQ=133.56;RECLASSIFIED;AC=41;AN=29240;NFAM=41
chr14	84693459	207738_2	N	]chr14:84693085]N	6349.68	LOW	SVTYPE=BND;POS=84693085;STRANDS=+-:146;CIPOS=-20,20;CIEND=-24,22;CIPOS95=0,0;CIEND95=0,0;MATEID=207738_1;EVENT=207738;SECONDARY;SU=146;PE=52;SR=94;ALG=PROD;AF=0.001402;NSAMP=41;MSQ=133.56;RECLASSIFIED;AC=41;AN=29240;NFAM=41
chr14	84695016	23893_2	N	[chr11:70279889[N	2149.62	LOW	SVTYPE=BND;POS=84695016;STRANDS=--:4;CIPOS=-9,8;CIEND=-9,8;CIPOS95=0,0;CIEND95=0,0;MATEID=23893_1;EVENT=23893;SECONDARY;SU=4;PE=0;SR=4;ALG=PROD;AF=0.003009;NSAMP=88;MSQ=20.25;AC=88;AN=29246;NFAM=88
chr14	84700833	207739	N	<DEL>	608.37	PASS	SVTYPE=DEL;POS=84700833;SVLEN=-2308;END=84703141;STRANDS=+-:16;IMPRECISE;CIPOS=-10,412;CIEND=-312,9;CIPOS95=0,80;CIEND95=-67,0;SU=16;PE=16;SR=0;ALG=PROD;AF=3.419e-05;NSAMP=1;MSQ=608.36;AC=1;AN=29246;NFAM=1
chr14	84702225	207740_1	N	N[chr14:84702281[	1079.06	LOW	SVTYPE=BND;POS=84702225;STRANDS=+-:42;CIPOS=-23,22;CIEND=-23,22;CIPOS95=0,0;CIEND95=0,0;MATEID=207740_2;EVENT=207740;SU=42;PE=1;SR=41;ALG=PROD;AF=0.000171;NSAMP=5;MSQ=149.22;RECLASSIFIED;AC=5;AN=29246;NFAM=5
chr14	84702281	207740_2	N	]chr14:84702225]N	1079.06	LOW	SVTYPE=BND;POS=84702225;STRANDS=+-:42;CIPOS=-23,22;CIEND=-23,22;CIPOS95=0,0;CIEND95=0,0;MATEID=207740_1;EVENT=207740;SECONDARY;SU=42;PE=1;SR=41;ALG=PROD;AF=0.000171;NSAMP=5;MSQ=149.22;RECLASSIFIED;AC=5;AN=29246;NFAM=5
chr14	84708139	207741	N	<DEL>	332.51	PASS	SVTYPE=DEL;POS=84708139;SVLEN=-4153;END=84712292;STRANDS=+-:18;CIPOS=-10,9;CIEND=-3,1;CIPOS95=0,0;CIEND95=0,0;SU=18;PE=6;SR=12;ALG=PROD;AF=3.419e-05;NSAMP=1;MSQ=332.51;AC=1;AN=29246;NFAM=1
chr14	84731046	94898_2	N	N]chr6:120189886]	956.8	LOW	SVTYPE=BND;POS=84731046;STRANDS=++:30;CIPOS=-9,8;CIEND=-9,8;CIPOS95=0,0;CIEND95=0,0;MATEID=94898_1;EVENT=94898;SECONDARY;SU=30;PE=0;SR=30;ALG=PROD;AF=0.0004445;NSAMP=13;MSQ=38.93;AC=13;AN=29246;NFAM=13
chr14	84731047	207742_1	N	N[chr14:88191340[	131208	LOW	SVTYPE=BND;POS=84731047;STRANDS=+-:4;IMPRECISE;CIPOS=-9,8;CIEND=-9,8;CIPOS95=0,1;CIEND95=0,0;MATEID=207742_2;EVENT=207742;SU=4;PE=0;SR=4;ALG=PROD;AF=0.06233;NSAMP=1823;MSQ=38.31;RECLASSIFIED;AC=1823;AN=29246;NFAM=1782
chr14	84734445	478256_1	N	]chr14:84734774]N	434.71	LOW	SVTYPE=BND;POS=84734445;STRANDS=-+:18;CIPOS=-25,23;CIEND=-30,23;CIPOS95=0,0;CIEND95=0,0;MATEID=478256_2;EVENT=478256;SU=18;PE=5;SR=13;ALG=PROD;AF=6.839e-05;NSAMP=2;MSQ=203.05;RECLASSIFIED;AC=2;AN=29244;NFAM=2
chr14	84734774	478256_2	N	N[chr14:84734445[	434.71	LOW	SVTYPE=BND;POS=84734445;STRANDS=-+:18;CIPOS=-30,23;CIEND=-25,23;CIPOS95=0,0;CIEND95=0,0;MATEID=478256_1;EVENT=478256;SECONDARY;SU=18;PE=5;SR=13;ALG=PROD;AF=6.839e-05;NSAMP=2;MSQ=203.05;RECLASSIFIED;AC=2;AN=29244;NFAM=2
chr14	84737840	207743	N	<DEL>	5136.61	PASS	SVTYPE=DEL;POS=84737840;SVLEN=-3973;END=84741813;STRANDS=+-:225;CIPOS=-3,2;CIEND=-3,1;CIPOS95=0,0;CIEND95=0,0;SU=225;PE=125;SR=100;ALG=PROD;AF=0.0002393;NSAMP=7;MSQ=473.56;AC=7;AN=29246;NFAM=7
chr14	84741617	3683_2	N	N[chr1:241735876[	917.02	LOW	SVTYPE=BND;POS=84741617;STRANDS=-+:14;CIPOS=-26,25;CIEND=-26,25;CIPOS95=0,0;CIEND95=0,0;MATEID=3683_1;EVENT=3683;SECONDARY;SU=14;PE=0;SR=14;ALG=PROD;AF=0.000889;NSAMP=26;MSQ=20.63;AC=26;AN=29246;NFAM=26
chr14	84751891	562680	N	<INV>	216.75	LOW	SVTYPE=INV;POS=84751891;SVLEN=132;END=84752023;STRANDS=++:3,--:1;IMPRECISE;CIPOS=-10,51;CIEND=-10,722;CIPOS95=0,50;CIEND95=-2,222;SU=4;PE=4;SR=0;ALG=PROD;AF=0.0003419;NSAMP=10;MSQ=12.9;AC=10;AN=29246;NFAM=10
chr14	84764867	478258	N	<DUP>	241.61	PASS	SVTYPE=DUP;POS=84764867;SVLEN=59637;END=84824504;STRANDS=-+:24;CIPOS=-10,9;CIEND=-10,9;CIPOS95=0,0;CIEND95=0,0;SU=24;PE=16;SR=8;ALG=PROD;AF=3.419e-05;NSAMP=1;MSQ=240.18;AC=1;AN=29246;NFAM=1
chr14	84770403	478259	N	<DUP>	138.09	PASS	SVTYPE=DUP;POS=84770403;SVLEN=59300;END=84829703;STRANDS=-+:17;CIPOS=-10,9;CIEND=-4,4;CIPOS95=0,0;CIEND95=0,0;SU=17;PE=9;SR=8;ALG=PROD;AF=3.419e-05;NSAMP=1;MSQ=136.92;AC=1;AN=29246;NFAM=1
chr14	84784455	207745_1	N	N[chr14:84784629[	321.68	PASS	SVTYPE=BND;POS=84784455;STRANDS=+-:9;CIPOS=-4,3;CIEND=-4,3;CIPOS95=0,0;CIEND95=0,0;MATEID=207745_2;EVENT=207745;SU=9;PE=0;SR=9;ALG=PROD;AF=3.419e-05;NSAMP=1;MSQ=317.42;RECLASSIFIED;AC=1;AN=29246;NFAM=1
chr14	84784629	207745_2	N	]chr14:84784455]N	321.68	PASS	SVTYPE=BND;POS=84784455;STRANDS=+-:9;CIPOS=-4,3;CIEND=-4,3;CIPOS95=0,0;CIEND95=0,0;MATEID=207745_1;EVENT=207745;SECONDARY;SU=9;PE=0;SR=9;ALG=PROD;AF=3.419e-05;NSAMP=1;MSQ=317.42;RECLASSIFIED;AC=1;AN=29246;NFAM=1
chr14	84784782	478260	N	<DUP>	3023.3	PASS	SVTYPE=DUP;POS=84784782;SVLEN=24988;END=84809770;STRANDS=-+:284;CIPOS=-3,1;CIEND=-2,1;CIPOS95=0,0;CIEND95=0,0;SU=284;PE=167;SR=117;ALG=PROD;AF=0.0004103;NSAMP=8;MSQ=318.82;AC=12;AN=29246;NFAM=8
chr14	84785700	116095_2	N	N[chr9:135084526[	9.36	LOW	SVTYPE=BND;POS=84785700;STRANDS=-+:4;CIPOS=-9,8;CIEND=-9,8;CIPOS95=0,0;CIEND95=0,0;MATEID=116095_1;EVENT=116095;SECONDARY;SU=4;PE=0;SR=4;ALG=PROD;AF=3.419e-05;NSAMP=1;MSQ=9.36;AC=1;AN=29246;NFAM=1
chr14	84788238	27312_2	N	[chr12:61652699[N	2050.41	LOW	SVTYPE=BND;POS=84788238;STRANDS=--:42;IMPRECISE;CIPOS=-389,11;CIEND=-312,49;CIPOS95=-58,11;CIEND95=-11,11;MATEID=27312_1;EVENT=27312;SECONDARY;SU=42;PE=42;SR=0;ALG=PROD;AF=0.002359;NSAMP=69;MSQ=20.6;AC=69;AN=29246;NFAM=69
chr14	84790198	19777_2	N	N[chr10:123593314[	16533.9	LOW	SVTYPE=BND;POS=84790198;STRANDS=-+:188;CIPOS=-4,4;CIEND=-4,4;CIPOS95=0,0;CIEND95=0,0;MATEID=19777_1;EVENT=19777;SECONDARY;SU=188;PE=0;SR=188;ALG=PROD;AF=0.0132;NSAMP=372;MSQ=22.7;AC=386;AN=29244;NFAM=364
chr14	84795199	207747	N	<DEL>	881.61	PASS	SVTYPE=DEL;POS=84795199;SVLEN=-620;END=84795819;STRANDS=+-:38;CIPOS=-10,9;CIEND=-2,0;CIPOS95=0,0;CIEND95=0,0;SU=38;PE=25;SR=13;ALG=PROD;AF=3.419e-05;NSAMP=1;MSQ=881.26;AC=1;AN=29246;NFAM=1
chr14	84799238	478261	N	<DUP>	133.97	PASS	SVTYPE=DUP;POS=84799238;SVLEN=331;END=84799569;STRANDS=-+:5;IMPRECISE;CIPOS=-10,9;CIEND=-9,9;CIPOS95=-1,0;CIEND95=-1,1;SU=5;PE=2;SR=3;ALG=PROD;AF=3.42e-05;NSAMP=1;MSQ=116.07;AC=1;AN=29238;NFAM=1
chr14	84810437	207748_1	N	N[chr14:84812449[	8936.34	LOW	SVTYPE=BND;POS=84810437;STRANDS=+-:308;IMPRECISE;CIPOS=-5,398;CIEND=-119,15;CIPOS95=-5,16;CIEND95=-5,5;MATEID=207748_2;EVENT=207748;SU=308;PE=308;SR=0;ALG=PROD;AF=0.003727;NSAMP=109;MSQ=63.9;RECLASSIFIED;AC=109;AN=29246;NFAM=106
chr14	84812311	94899_2	N	N]chr6:117821751]	975.1	LOW	SVTYPE=BND;POS=84812311;STRANDS=++:4;CIPOS=-9,8;CIEND=-9,8;CIPOS95=0,0;CIEND95=0,0;MATEID=94899_1;EVENT=94899;SECONDARY;SU=4;PE=0;SR=4;ALG=PROD;AF=0.001436;NSAMP=42;MSQ=21.16;AC=42;AN=29246;NFAM=42
chr14	84812449	207748_2	N	]chr14:84810437]N	8936.34	LOW	SVTYPE=BND;POS=84810437;STRANDS=+-:308;IMPRECISE;CIPOS=-119,15;CIEND=-5,398;CIPOS95=-5,5;CIEND95=-5,16;MATEID=207748_1;EVENT=207748;SECONDARY;SU=308;PE=308;SR=0;ALG=PROD;AF=0.003727;NSAMP=109;MSQ=63.9;RECLASSIFIED;AC=109;AN=29246;NFAM=106
chr14	84814700	94900_2	N	[chr6:150810536[N	50005.6	LOW	SVTYPE=BND;POS=84814700;STRANDS=--:12;CIPOS=-29,28;CIEND=-29,28;CIPOS95=0,0;CIEND95=0,0;MATEID=94900_1;EVENT=94900;SECONDARY;SU=12;PE=0;SR=12;ALG=PROD;AF=0.0318;NSAMP=928;MSQ=34.91;AC=930;AN=29246;NFAM=894
chr14	84814759	33126_1	N	N]chr15:83903924]	113056	LOW	SVTYPE=BND;POS=84814759;STRANDS=++:70;CIPOS=-8,8;CIEND=-8,8;CIPOS95=0,0;CIEND95=0,0;MATEID=33126_2;EVENT=33126;SU=70;PE=0;SR=70;ALG=PROD;AF=0.08688;NSAMP=2540;MSQ=31.3;AC=2541;AN=29246;NFAM=2478
chr14	84830772	207750	N	<DEL>	7.46912e+06	PASS	SVTYPE=DEL;POS=84830772;SVLEN=-5039;END=84835811;STRANDS=+-:296978;CIPOS=0,0;CIEND=0,0;CIPOS95=0,0;CIEND95=0,0;SU=296978;PE=165547;SR=131431;AF=0.2126;NSAMP=5388;MSQ=716.03;MEDGQR=4.77;Q10GQR=4.5;AC=6218;AN=29246;NFAM=5032
chr14	84839827	207751	N	<DEL>	92.74	PASS	SVTYPE=DEL;POS=84839827;SVLEN=-7323;END=84847150;STRANDS=+-:9;IMPRECISE;CIPOS=-8,4;CIEND=0,9;CIPOS95=-1,0;CIEND95=0,1;SU=9;PE=5;SR=4;ALG=PROD;AF=3.419e-05;NSAMP=1;MSQ=92.74;AC=1;AN=29246;NFAM=1
chr14	84845104	207752	N	<DEL>	185.29	PASS	SVTYPE=DEL;POS=84845104;SVLEN=-556;END=84845660;STRANDS=+-:9;CIPOS=-8,8;CIEND=-10,9;CIPOS95=0,0;CIEND95=0,0;SU=9;PE=5;SR=4;ALG=PROD;AF=3.419e-05;NSAMP=1;MSQ=182.79;AC=1;AN=29246;NFAM=1
chr14	84845215	45244_2	N	N]chr2:38844688]	207504	LOW	SVTYPE=BND;POS=84845215;STRANDS=++:17;CIPOS=-10,9;CIEND=-10,9;CIPOS95=0,0;CIEND95=0,0;MATEID=45244_1;EVENT=45244;SECONDARY;SU=17;PE=2;SR=15;ALG=PROD;AF=0.08746;NSAMP=2353;MSQ=52.91;AC=2558;AN=29246;NFAM=2245
chr14	84866363	207754	N	<DEL>	698.34	PASS	SVTYPE=DEL;POS=84866363;SVLEN=-1091;END=84867454;STRANDS=+-:24;CIPOS=-10,9;CIEND=-4,1;CIPOS95=0,0;CIEND95=0,0;SU=24;PE=17;SR=7;ALG=PROD;AF=3.419e-05;NSAMP=1;MSQ=698.34;AC=1;AN=29246;NFAM=1
chr14	84866632	207755_1	N	N[chr14:85249857[	11285.7	LOW	SVTYPE=BND;POS=84866632;STRANDS=+-:13;IMPRECISE;CIPOS=-30,226;CIEND=-353,29;CIPOS95=-30,37;CIEND95=-50,29;MATEID=207755_2;EVENT=207755;SU=13;PE=13;SR=0;ALG=PROD;AF=0.01357;NSAMP=397;MSQ=17.99;RECLASSIFIED;AC=397;AN=29246;NFAM=397
chr14	84891902	207757	N	<DEL>	140.7	PASS	SVTYPE=DEL;POS=84891902;SVLEN=-1117;END=84893019;STRANDS=+-:10;CIPOS=-10,9;CIEND=-5,3;CIPOS95=0,0;CIEND95=0,0;SU=10;PE=3;SR=7;ALG=PROD;AF=3.419e-05;NSAMP=1;MSQ=140.7;AC=1;AN=29246;NFAM=1
chr14	84893804	207758_1	N	N[chr14:84898457[	26372.2	PASS	SVTYPE=BND;POS=84893804;STRANDS=+-:813;IMPRECISE;CIPOS=-3,210;CIEND=-171,3;CIPOS95=-2,2;CIEND95=-1,1;MATEID=207758_2;EVENT=207758;SU=813;PE=813;SR=0;ALG=PROD;AF=0.0005129;NSAMP=15;MSQ=385.6;RECLASSIFIED;AC=15;AN=29246;NFAM=13
chr14	84893804	75377_2	N	N]chr4:186678463]	3394.82	LOW	SVTYPE=BND;POS=84893804;STRANDS=++:334;CIPOS=-2,2;CIEND=-2,2;CIPOS95=0,0;CIEND95=0,0;MATEID=75377_1;EVENT=75377;SECONDARY;SU=334;PE=0;SR=334;ALG=PROD;AF=0.0003077;NSAMP=9;MSQ=79.54;AC=9;AN=29246;NFAM=7
chr14	84895409	207759	N	<DEL>	1693.88	PASS	SVTYPE=DEL;POS=84895409;SVLEN=-508;END=84895917;STRANDS=+-:45;CIPOS=-24,22;CIEND=-24,22;CIPOS95=0,0;CIEND95=0,0;SU=45;PE=14;SR=31;ALG=PROD;AF=0.0001026;NSAMP=3;MSQ=317.97;AC=3;AN=29246;NFAM=3
chr14	84897988	207760_1	N	N[chr14:84898257[	605	LOW	SVTYPE=BND;POS=84897988;STRANDS=+-:11;CIPOS=-4,2;CIEND=-3,2;CIPOS95=0,0;CIEND95=0,0;MATEID=207760_2;EVENT=207760;SU=11;PE=1;SR=10;ALG=PROD;AF=0.0002052;NSAMP=6;MSQ=98.62;RECLASSIFIED;AC=6;AN=29246;NFAM=6
chr14	84898012	75378_2	N	N[chr4:92895385[	155373	LOW	SVTYPE=BND;POS=84898012;STRANDS=-+:115;CIPOS=-5,5;CIEND=-7,7;CIPOS95=0,0;CIEND95=0,0;MATEID=75378_1;EVENT=75378;SECONDARY;SU=115;PE=0;SR=115;ALG=PROD;AF=0.1143;NSAMP=3281;MSQ=32.13;AC=3343;AN=29246;NFAM=3172
chr14	84898257	207760_2	N	]chr14:84897988]N	605	LOW	SVTYPE=BND;POS=84897988;STRANDS=+-:11;CIPOS=-3,2;CIEND=-4,2;CIPOS95=0,0;CIEND95=0,0;MATEID=207760_1;EVENT=207760;SECONDARY;SU=11;PE=1;SR=10;ALG=PROD;AF=0.0002052;NSAMP=6;MSQ=98.62;RECLASSIFIED;AC=6;AN=29246;NFAM=6
chr14	84898457	207758_2	N	]chr14:84893804]N	26372.2	PASS	SVTYPE=BND;POS=84893804;STRANDS=+-:813;IMPRECISE;CIPOS=-171,3;CIEND=-3,210;CIPOS95=-1,1;CIEND95=-2,2;MATEID=207758_1;EVENT=207758;SECONDARY;SU=813;PE=813;SR=0;ALG=PROD;AF=0.0005129;NSAMP=15;MSQ=385.6;RECLASSIFIED;AC=15;AN=29246;NFAM=13
chr14	84903674	207761_1	N	N[chr14:84903735[	323.81	LOW	SVTYPE=BND;POS=84903674;STRANDS=+-:5;CIPOS=-10,9;CIEND=-10,9;CIPOS95=0,0;CIEND95=0,0;MATEID=207761_2;EVENT=207761;SU=5;PE=0;SR=5;ALG=PROD;AF=6.839e-05;NSAMP=2;MSQ=161.87;RECLASSIFIED;AC=2;AN=29246;NFAM=2
chr14	84903735	207761_2	N	]chr14:84903674]N	323.81	LOW	SVTYPE=BND;POS=84903674;STRANDS=+-:5;CIPOS=-10,9;CIEND=-10,9;CIPOS95=0,0;CIEND95=0,0;MATEID=207761_1;EVENT=207761;SECONDARY;SU=5;PE=0;SR=5;ALG=PROD;AF=6.839e-05;NSAMP=2;MSQ=161.87;RECLASSIFIED;AC=2;AN=29246;NFAM=2
chr14	84917714	207762	N	<DEL>	3773.55	PASS	SVTYPE=DEL;POS=84917714;SVLEN=-3662;END=84921376;STRANDS=+-:164;CIPOS=-4,4;CIEND=-4,3;CIPOS95=0,0;CIEND95=0,0;SU=164;PE=93;SR=71;ALG=PROD;AF=0.0002735;NSAMP=8;MSQ=395.25;AC=8;AN=29246;NFAM=8
chr14	84921062	207763_1	N	N[chr14:84921239[	442.34	PASS	SVTYPE=BND;POS=84921062;STRANDS=+-:11;CIPOS=-3,2;CIEND=-3,2;CIPOS95=0,0;CIEND95=0,0;MATEID=207763_2;EVENT=207763;SU=11;PE=0;SR=11;ALG=PROD;AF=3.42e-05;NSAMP=1;MSQ=413.35;RECLASSIFIED;AC=1;AN=29242;NFAM=1
chr14	84921239	207763_2	N	]chr14:84921062]N	442.34	PASS	SVTYPE=BND;POS=84921062;STRANDS=+-:11;CIPOS=-3,2;CIEND=-3,2;CIPOS95=0,0;CIEND95=0,0;MATEID=207763_1;EVENT=207763;SECONDARY;SU=11;PE=0;SR=11;ALG=PROD;AF=3.42e-05;NSAMP=1;MSQ=413.35;RECLASSIFIED;AC=1;AN=29242;NFAM=1
chr14	84937872	207765	N	<DEL>	123261	PASS	SVTYPE=DEL;POS=84937872;SVLEN=-2914;END=84940786;STRANDS=+-:5292;CIPOS=0,0;CIEND=0,0;CIPOS95=0,0;CIEND95=0,0;SU=5292;PE=3169;SR=2123;ALG=PROD;AF=0.007899;NSAMP=230;MSQ=464.64;AC=231;AN=29246;NFAM=222
chr14	84937948	207764_1	N	N[chr14:84938056[	20.1	LOW	SVTYPE=BND;POS=84937948;STRANDS=+-:4;IMPRECISE;CIPOS=-7,9;CIEND=-9,8;CIPOS95=0,3;CIEND95=0,0;MATEID=207764_2;EVENT=207764;SU=4;PE=0;SR=4;ALG=PROD;AF=3.42e-05;NSAMP=1;MSQ=12.05;RECLASSIFIED;AC=1;AN=29244;NFAM=1
chr14	84938056	207764_2	N	]chr14:84937948]N	20.1	LOW	SVTYPE=BND;POS=84937948;STRANDS=+-:4;IMPRECISE;CIPOS=-9,8;CIEND=-7,9;CIPOS95=0,0;CIEND95=0,3;MATEID=207764_1;EVENT=207764;SECONDARY;SU=4;PE=0;SR=4;ALG=PROD;AF=3.42e-05;NSAMP=1;MSQ=12.05;RECLASSIFIED;AC=1;AN=29244;NFAM=1
chr14	84942042	33530_1	N	N]chr17:14511966]	31.87	LOW	SVTYPE=BND;POS=84942042;STRANDS=++:4;CIPOS=-9,8;CIEND=-9,8;CIPOS95=0,0;CIEND95=0,0;MATEID=33530_2;EVENT=33530;SU=4;PE=0;SR=4;ALG=PROD;AF=6.839e-05;NSAMP=2;MSQ=15.23;AC=2;AN=29246;NFAM=2
chr14	84948632	478262	N	<DUP>	641350	PASS	SVTYPE=DUP;POS=84948632;SVLEN=216;END=84948848;STRANDS=-+:51718;CIPOS=0,0;CIEND=0,0;CIPOS95=0,0;CIEND95=0,0;SU=51718;PE=337;SR=51381;ALG=PROD;AF=0.209;NSAMP=5986;MSQ=72.31;AC=6113;AN=29246;NFAM=5660
chr14	84951656	207767	N	<DEL>	185.6	PASS	SVTYPE=DEL;POS=84951656;SVLEN=-6264;END=84957920;STRANDS=+-:11;CIPOS=-10,9;CIEND=-10,9;CIPOS95=0,0;CIEND95=0,0;SU=11;PE=7;SR=4;ALG=PROD;AF=3.419e-05;NSAMP=1;MSQ=185.6;AC=1;AN=29246;NFAM=1
chr14	84955709	207768_1	N	N[chr14:84955766[	371.95	LOW	SVTYPE=BND;POS=84955709;STRANDS=+-:10;CIPOS=-4,2;CIEND=-10,9;CIPOS95=0,0;CIEND95=0,0;MATEID=207768_2;EVENT=207768;SU=10;PE=0;SR=10;ALG=PROD;AF=6.839e-05;NSAMP=2;MSQ=160.31;RECLASSIFIED;AC=2;AN=29246;NFAM=2
chr14	84955766	207768_2	N	]chr14:84955709]N	371.95	LOW	SVTYPE=BND;POS=84955709;STRANDS=+-:10;CIPOS=-10,9;CIEND=-4,2;CIPOS95=0,0;CIEND95=0,0;MATEID=207768_1;EVENT=207768;SECONDARY;SU=10;PE=0;SR=10;ALG=PROD;AF=6.839e-05;NSAMP=2;MSQ=160.31;RECLASSIFIED;AC=2;AN=29246;NFAM=2
chr14	84975600	207769	N	<DEL>	513.86	PASS	SVTYPE=DEL;POS=84975600;SVLEN=-4945;END=84980545;STRANDS=+-:23;CIPOS=-3,2;CIEND=-10,9;CIPOS95=0,0;CIEND95=0,0;SU=23;PE=13;SR=10;ALG=PROD;AF=3.419e-05;NSAMP=1;MSQ=503.53;AC=1;AN=29246;NFAM=1
chr14	84977714	207770_1	N	N[chr14:84977771[	7819.55	PASS	SVTYPE=BND;POS=84977714;STRANDS=+-:309;CIPOS=-2,1;CIEND=-2,1;CIPOS95=0,0;CIEND95=0,0;MATEID=207770_2;EVENT=207770;SU=309;PE=1;SR=308;ALG=PROD;AF=0.0005813;NSAMP=17;MSQ=259.87;RECLASSIFIED;AC=17;AN=29246;NFAM=17
chr14	84977771	207770_2	N	]chr14:84977714]N	7819.55	PASS	SVTYPE=BND;POS=84977714;STRANDS=+-:309;CIPOS=-2,1;CIEND=-2,1;CIPOS95=0,0;CIEND95=0,0;MATEID=207770_1;EVENT=207770;SECONDARY;SU=309;PE=1;SR=308;ALG=PROD;AF=0.0005813;NSAMP=17;MSQ=259.87;RECLASSIFIED;AC=17;AN=29246;NFAM=17
chr14	84988937	116096_2	N	[chr9:5930370[N	11289.9	LOW	SVTYPE=BND;POS=84988937;STRANDS=--:4;IMPRECISE;CIPOS=-10,7;CIEND=-9,8;CIPOS95=-1,0;CIEND95=0,0;MATEID=116096_1;EVENT=116096;SECONDARY;SU=4;PE=0;SR=4;ALG=PROD;AF=0.01368;NSAMP=400;MSQ=18.8;AC=400;AN=29246;NFAM=392
chr14	84992747	478264_1	N	]chr14:84994901]N	386.08	PASS	SVTYPE=BND;POS=84992747;STRANDS=-+:31;CIPOS=-2,0;CIEND=-2,1;CIPOS95=0,0;CIEND95=0,0;MATEID=478264_2;EVENT=478264;SU=31;PE=16;SR=15;ALG=PROD;AF=3.419e-05;NSAMP=1;MSQ=386.08;RECLASSIFIED;AC=1;AN=29246;NFAM=1
chr14	84993157	207771_1	N	N[chr14:84994898[	578.17	PASS	SVTYPE=BND;POS=84993157;STRANDS=+-:20;CIPOS=-10,9;CIEND=-10,9;CIPOS95=0,0;CIEND95=0,0;MATEID=207771_2;EVENT=207771;SU=20;PE=3;SR=17;ALG=PROD;AF=3.419e-05;NSAMP=1;MSQ=578.17;RECLASSIFIED;AC=1;AN=29246;NFAM=1
chr14	84994898	207771_2	N	]chr14:84993157]N	578.17	PASS	SVTYPE=BND;POS=84993157;STRANDS=+-:20;CIPOS=-10,9;CIEND=-10,9;CIPOS95=0,0;CIEND95=0,0;MATEID=207771_1;EVENT=207771;SECONDARY;SU=20;PE=3;SR=17;ALG=PROD;AF=3.419e-05;NSAMP=1;MSQ=578.17;RECLASSIFIED;AC=1;AN=29246;NFAM=1
chr14	84994901	478264_2	N	N[chr14:84992747[	386.08	PASS	SVTYPE=BND;POS=84992747;STRANDS=-+:31;CIPOS=-2,1;CIEND=-2,0;CIPOS95=0,0;CIEND95=0,0;MATEID=478264_1;EVENT=478264;SECONDARY;SU=31;PE=16;SR=15;ALG=PROD;AF=3.419e-05;NSAMP=1;MSQ=386.08;RECLASSIFIED;AC=1;AN=29246;NFAM=1
chr14	85051065	207773	N	<DEL>	2023.14	PASS	SVTYPE=DEL;POS=85051065;SVLEN=-2590;END=85053655;STRANDS=+-:78;CIPOS=-23,22;CIEND=-23,21;CIPOS95=0,0;CIEND95=0,0;SU=78;PE=49;SR=29;ALG=PROD;AF=3.419e-05;NSAMP=1;MSQ=767.35;AC=1;AN=29246;NFAM=1
chr14	85073679	207775	N	<DEL>	1058.29	PASS	SVTYPE=DEL;POS=85073679;SVLEN=-13975;END=85087654;STRANDS=+-:15;CIPOS=-10,9;CIEND=-10,9;CIPOS95=0,0;CIEND95=0,0;SU=15;PE=0;SR=15;ALG=PROD;AF=3.419e-05;NSAMP=1;MSQ=1058.29;AC=1;AN=29246;NFAM=1
chr14	85078447	478265	N	<DUP>	394.35	PASS	SVTYPE=DUP;POS=85078447;SVLEN=22410;END=85100857;STRANDS=-+:42;CIPOS=-30,27;CIEND=-26,29;CIPOS95=0,0;CIEND95=0,0;SU=42;PE=29;SR=13;ALG=PROD;AF=3.419e-05;NSAMP=1;MSQ=296.02;AC=1;AN=29246;NFAM=1
chr14	85093994	207776_1	N	N[chr14:85094047[	846.4	PASS	SVTYPE=BND;POS=85093994;STRANDS=+-:29;CIPOS=-29,21;CIEND=-29,28;CIPOS95=0,0;CIEND95=0,0;MATEID=207776_2;EVENT=207776;SU=29;PE=1;SR=28;ALG=PROD;AF=0.0001026;NSAMP=3;MSQ=276.76;RECLASSIFIED;AC=3;AN=29244;NFAM=3
chr14	85094047	207776_2	N	]chr14:85093994]N	846.4	PASS	SVTYPE=BND;POS=85093994;STRANDS=+-:29;CIPOS=-29,28;CIEND=-29,21;CIPOS95=0,0;CIEND95=0,0;MATEID=207776_1;EVENT=207776;SECONDARY;SU=29;PE=1;SR=28;ALG=PROD;AF=0.0001026;NSAMP=3;MSQ=276.76;RECLASSIFIED;AC=3;AN=29244;NFAM=3
chr14	85095311	110895_2	N	N[chr8:134649166[	47.92	LOW	SVTYPE=BND;POS=85095311;STRANDS=-+:5;CIPOS=-10,9;CIEND=-10,9;CIPOS95=0,0;CIEND95=0,0;MATEID=110895_1;EVENT=110895;SECONDARY;SU=5;PE=0;SR=5;ALG=PROD;AF=3.419e-05;NSAMP=1;MSQ=47.78;AC=1;AN=29246;NFAM=1
chr14	85102674	94901_2	N	]chr6:13191213]N	80.84	LOW	SVTYPE=BND;POS=85102674;STRANDS=+-:6;IMPRECISE;CIPOS=-487,9;CIEND=-10,439;CIPOS95=-131,0;CIEND95=0,145;MATEID=94901_1;EVENT=94901;SECONDARY;SU=6;PE=6;SR=0;ALG=PROD;AF=3.419e-05;NSAMP=1;MSQ=80.84;AC=1;AN=29246;NFAM=1
chr14	85104088	207777	N	<DEL>	335.64	PASS	SVTYPE=DEL;POS=85104088;SVLEN=-6898;END=85110986;STRANDS=+-:15;CIPOS=-4,5;CIEND=-8,5;CIPOS95=0,0;CIEND95=0,0;SU=15;PE=10;SR=5;ALG=PROD;AF=3.419e-05;NSAMP=1;MSQ=335.64;AC=1;AN=29246;NFAM=1
chr14	85114326	478267	N	<DUP>	154.07	PASS	SVTYPE=DUP;POS=85114326;SVLEN=70902;END=85185228;STRANDS=-+:14;IMPRECISE;CIPOS=-10,5;CIEND=-10,9;CIPOS95=-1,0;CIEND95=-1,1;SU=14;PE=11;SR=3;ALG=PROD;AF=3.419e-05;NSAMP=1;MSQ=152.9;AC=1;AN=29246;NFAM=1
chr14	85125736	207778_1	N	N[chr14:85126070[	829.36	LOW	SVTYPE=BND;POS=85125736;STRANDS=+-:20;CIPOS=-3,1;CIEND=-3,1;CIPOS95=0,0;CIEND95=0,0;MATEID=207778_2;EVENT=207778;SU=20;PE=6;SR=14;ALG=PROD;AF=0.0003077;NSAMP=9;MSQ=88.07;RECLASSIFIED;AC=9;AN=29246;NFAM=9
chr14	85126070	207778_2	N	]chr14:85125736]N	829.36	LOW	SVTYPE=BND;POS=85125736;STRANDS=+-:20;CIPOS=-3,1;CIEND=-3,1;CIPOS95=0,0;CIEND95=0,0;MATEID=207778_1;EVENT=207778;SECONDARY;SU=20;PE=6;SR=14;ALG=PROD;AF=0.0003077;NSAMP=9;MSQ=88.07;RECLASSIFIED;AC=9;AN=29246;NFAM=9
chr14	85140090	94902_2	N	[chr6:147878580[N	244.78	LOW	SVTYPE=BND;POS=85140090;STRANDS=--:4;CIPOS=-9,8;CIEND=-9,8;CIPOS95=0,0;CIEND95=0,0;MATEID=94902_1;EVENT=94902;SECONDARY;SU=4;PE=0;SR=4;ALG=PROD;AF=0.0002052;NSAMP=6;MSQ=34.44;AC=6;AN=29246;NFAM=6
chr14	85155416	207779	N	<DEL>	473.61	PASS	SVTYPE=DEL;POS=85155416;SVLEN=-51;END=85155467;STRANDS=+-:5;CIPOS=-10,9;CIEND=-10,9;CIPOS95=0,0;CIEND95=0,0;SU=5;PE=0;SR=5;ALG=PROD;AF=6.839e-05;NSAMP=2;MSQ=160.34;AC=2;AN=29246;NFAM=2
chr14	85156703	45245_2	N	[chr2:134209142[N	71819.2	LOW	SVTYPE=BND;POS=85156703;STRANDS=--:7;IMPRECISE;CIPOS=-10,9;CIEND=-10,6;CIPOS95=-3,1;CIEND95=-3,0;MATEID=45245_1;EVENT=45245;SECONDARY;SU=7;PE=6;SR=1;ALG=PROD;AF=0.02848;NSAMP=833;MSQ=67.68;AC=833;AN=29246;NFAM=811
chr14	85157944	110896_2	N	N[chr8:61539700[	676.81	LOW	SVTYPE=BND;POS=85157944;STRANDS=-+:9;CIPOS=-29,28;CIEND=-29,28;CIPOS95=0,0;CIEND95=0,0;MATEID=110896_1;EVENT=110896;SECONDARY;SU=9;PE=0;SR=9;ALG=PROD;AF=0.0006155;NSAMP=18;MSQ=19.63;AC=18;AN=29246;NFAM=18
chr14	85157944	116097_2	N	N[chr9:37816660[	2503.51	LOW	SVTYPE=BND;POS=85157944;STRANDS=-+:337;CIPOS=-2,2;CIEND=-2,2;CIPOS95=0,0;CIEND95=0,0;MATEID=116097_1;EVENT=116097;SECONDARY;SU=337;PE=0;SR=337;ALG=PROD;AF=0.001607;NSAMP=47;MSQ=29.51;AC=47;AN=29246;NFAM=47
chr14	85157944	33750_1	N	N]chr18:1370441]	175.89	LOW	SVTYPE=BND;POS=85157944;STRANDS=++:20;CIPOS=-10,9;CIEND=-10,9;CIPOS95=0,0;CIEND95=0,0;MATEID=33750_2;EVENT=33750;SU=20;PE=0;SR=20;ALG=PROD;AF=0.0001026;NSAMP=3;MSQ=23.12;AC=3;AN=29246;NFAM=3
chr14	85157944	3684_2	N	N[chr1:207063889[	288.92	LOW	SVTYPE=BND;POS=85157944;STRANDS=-+:8;CIPOS=-29,28;CIEND=-29,28;CIPOS95=0,0;CIEND95=0,0;MATEID=3684_1;EVENT=3684;SECONDARY;SU=8;PE=0;SR=8;ALG=PROD;AF=0.0002052;NSAMP=6;MSQ=25;AC=6;AN=29246;NFAM=6
chr14	85157944	45246_2	N	N[chr2:105711935[	185.47	LOW	SVTYPE=BND;POS=85157944;STRANDS=-+:5;CIPOS=-30,29;CIEND=-30,29;CIPOS95=0,0;CIEND95=0,0;MATEID=45246_1;EVENT=45246;SECONDARY;SU=5;PE=0;SR=5;ALG=PROD;AF=0.0002393;NSAMP=7;MSQ=16.16;AC=7;AN=29246;NFAM=7
chr14	85157944	45247_2	N	N[chr2:120841849[	512.36	LOW	SVTYPE=BND;POS=85157944;STRANDS=-+:4;CIPOS=-29,28;CIEND=-29,28;CIPOS95=0,0;CIEND95=0,0;MATEID=45247_1;EVENT=45247;SECONDARY;SU=4;PE=0;SR=4;ALG=PROD;AF=0.0003761;NSAMP=11;MSQ=28.07;AC=11;AN=29246;NFAM=11
chr14	85157944	477366_2	N	N[chr14:36033378[	4892.14	LOW	SVTYPE=BND;POS=36033378;STRANDS=-+:4;CIPOS=-9,8;CIEND=-9,8;CIPOS95=0,0;CIEND95=0,0;MATEID=477366_1;EVENT=477366;SECONDARY;SU=4;PE=0;SR=4;ALG=PROD;AF=0.007283;NSAMP=213;MSQ=10.26;RECLASSIFIED;AC=213;AN=29246;NFAM=212
chr14	85157944	85772_2	N	N[chr5:5186302[	30.19	LOW	SVTYPE=BND;POS=85157944;STRANDS=-+:4;CIPOS=-9,8;CIEND=-9,8;CIPOS95=0,0;CIEND95=0,0;MATEID=85772_1;EVENT=85772;SECONDARY;SU=4;PE=0;SR=4;ALG=PROD;AF=6.839e-05;NSAMP=2;MSQ=7.02;AC=2;AN=29246;NFAM=2
chr14	85158633	562681	N	<INV>	17.91	LOW	SVTYPE=INV;POS=85158633;SVLEN=562;END=85159195;STRANDS=++:2,--:2;IMPRECISE;CIPOS=-96,0;CIEND=0,124;CIPOS95=-77,0;CIEND95=0,63;SU=4;PE=4;SR=0;ALG=PROD;AF=3.419e-05;NSAMP=1;MSQ=17.91;AC=1;AN=29246;NFAM=1
chr14	85158993	562682	N	<INV>	257.53	LOW	SVTYPE=INV;POS=85158993;SVLEN=247;END=85159240;STRANDS=++:2,--:2;IMPRECISE;CIPOS=-10,21;CIEND=-10,47;CIPOS95=-2,21;CIEND95=0,38;SU=4;PE=4;SR=0;ALG=PROD;AF=0.0002393;NSAMP=7;MSQ=26.29;AC=7;AN=29246;NFAM=7
chr14	85188004	207781	N	<DEL>	872.05	PASS	SVTYPE=DEL;POS=85188004;SVLEN=-5542;END=85193546;STRANDS=+-:40;CIPOS=-30,26;CIEND=-24,21;CIPOS95=0,0;CIEND95=0,0;SU=40;PE=21;SR=19;ALG=PROD;AF=6.839e-05;NSAMP=2;MSQ=436.02;AC=2;AN=29246;NFAM=2
chr14	85199483	207782_1	N	N[chr14:85200039[	71651.3	PASS	SVTYPE=BND;POS=85199483;STRANDS=+-:3203;CIPOS=0,0;CIEND=0,0;CIPOS95=0,0;CIEND95=0,0;MATEID=207782_2;EVENT=207782;SU=3203;PE=1586;SR=1617;ALG=PROD;AF=0.005231;NSAMP=153;MSQ=413.24;RECLASSIFIED;AC=153;AN=29246;NFAM=152
chr14	85199558	478269_1	N	]chr14:85200376]N	39689	LOW	SVTYPE=BND;POS=85199558;STRANDS=-+:3622;CIPOS=0,0;CIEND=0,0;CIPOS95=0,0;CIEND95=0,0;MATEID=478269_2;EVENT=478269;SU=3622;PE=1967;SR=1655;ALG=PROD;AF=0.005231;NSAMP=150;MSQ=226.46;RECLASSIFIED;AC=153;AN=29246;NFAM=149
chr14	85200039	207782_2	N	]chr14:85199483]N	71651.3	PASS	SVTYPE=BND;POS=85199483;STRANDS=+-:3203;CIPOS=0,0;CIEND=0,0;CIPOS95=0,0;CIEND95=0,0;MATEID=207782_1;EVENT=207782;SECONDARY;SU=3203;PE=1586;SR=1617;ALG=PROD;AF=0.005231;NSAMP=153;MSQ=413.24;RECLASSIFIED;AC=153;AN=29246;NFAM=152
chr14	85200376	478269_2	N	N[chr14:85199558[	39689	LOW	SVTYPE=BND;POS=85199558;STRANDS=-+:3622;CIPOS=0,0;CIEND=0,0;CIPOS95=0,0;CIEND95=0,0;MATEID=478269_1;EVENT=478269;SECONDARY;SU=3622;PE=1967;SR=1655;ALG=PROD;AF=0.005231;NSAMP=150;MSQ=226.46;RECLASSIFIED;AC=153;AN=29246;NFAM=149
chr14	85218430	562683	N	<INV>	153.86	LOW	SVTYPE=INV;POS=85218430;SVLEN=161;END=85218591;STRANDS=++:1,--:4;IMPRECISE;CIPOS=-8,0;CIEND=-10,9;CIPOS95=-8,0;CIEND95=-3,3;SU=5;PE=4;SR=1;ALG=PROD;AF=0.0002052;NSAMP=6;MSQ=17.01;AC=6;AN=29238;NFAM=6
chr14	85234504	207784_1	N	N[chr14:85234559[	299.66	LOW	SVTYPE=BND;POS=85234504;STRANDS=+-:8;CIPOS=-10,9;CIEND=0,9;CIPOS95=0,0;CIEND95=0,0;MATEID=207784_2;EVENT=207784;SU=8;PE=0;SR=8;ALG=PROD;AF=6.839e-05;NSAMP=2;MSQ=149.81;RECLASSIFIED;AC=2;AN=29246;NFAM=2
chr14	85234559	207784_2	N	]chr14:85234504]N	299.66	LOW	SVTYPE=BND;POS=85234504;STRANDS=+-:8;CIPOS=0,9;CIEND=-10,9;CIPOS95=0,0;CIEND95=0,0;MATEID=207784_1;EVENT=207784;SECONDARY;SU=8;PE=0;SR=8;ALG=PROD;AF=6.839e-05;NSAMP=2;MSQ=149.81;RECLASSIFIED;AC=2;AN=29246;NFAM=2
chr14	85235648	207785_1	N	N[chr14:85235741[	410.62	LOW	SVTYPE=BND;POS=85235648;STRANDS=+-:12;CIPOS=-29,28;CIEND=-29,28;CIPOS95=0,0;CIEND95=0,0;MATEID=207785_2;EVENT=207785;SU=12;PE=0;SR=12;ALG=PROD;AF=6.839e-05;NSAMP=2;MSQ=205.31;RECLASSIFIED;AC=2;AN=29246;NFAM=2
chr14	85235741	207785_2	N	]chr14:85235648]N	410.62	LOW	SVTYPE=BND;POS=85235648;STRANDS=+-:12;CIPOS=-29,28;CIEND=-29,28;CIPOS95=0,0;CIEND95=0,0;MATEID=207785_1;EVENT=207785;SECONDARY;SU=12;PE=0;SR=12;ALG=PROD;AF=6.839e-05;NSAMP=2;MSQ=205.31;RECLASSIFIED;AC=2;AN=29246;NFAM=2
chr14	85240458	562684	N	<INV>	22.39	LOW	SVTYPE=INV;POS=85240458;SVLEN=311;END=85240769;STRANDS=++:4,--:1;IMPRECISE;CIPOS=-1,0;CIEND=-10,19;CIPOS95=-1,0;CIEND95=-1,11;SU=5;PE=5;SR=0;ALG=PROD;AF=6.839e-05;NSAMP=2;MSQ=7.01;AC=2;AN=29246;NFAM=2
chr14	85249857	207755_2	N	]chr14:84866632]N	11285.7	LOW	SVTYPE=BND;POS=84866632;STRANDS=+-:13;IMPRECISE;CIPOS=-353,29;CIEND=-30,226;CIPOS95=-50,29;CIEND95=-30,37;MATEID=207755_1;EVENT=207755;SECONDARY;SU=13;PE=13;SR=0;ALG=PROD;AF=0.01357;NSAMP=397;MSQ=17.99;RECLASSIFIED;AC=397;AN=29246;NFAM=397
chr14	85260823	85773_2	N	N[chr5:15135961[	4.64	LOW	SVTYPE=BND;POS=85260823;STRANDS=-+:4;CIPOS=-9,8;CIEND=-9,8;CIPOS95=0,0;CIEND95=0,0;MATEID=85773_1;EVENT=85773;SECONDARY;SU=4;PE=0;SR=4;ALG=PROD;AF=3.419e-05;NSAMP=1;MSQ=4.64;AC=1;AN=29246;NFAM=1
chr14	85260850	103534_2	N	N[chr7:27368142[	14.08	LOW	SVTYPE=BND;POS=85260850;STRANDS=-+:4;IMPRECISE;CIPOS=-8,9;CIEND=-9,8;CIPOS95=0,2;CIEND95=0,0;MATEID=103534_1;EVENT=103534;SECONDARY;SU=4;PE=0;SR=4;ALG=PROD;AF=3.419e-05;NSAMP=1;MSQ=12.05;AC=1;AN=29246;NFAM=1
chr14	85273902	207787	N	<DEL>	704.23	PASS	SVTYPE=DEL;POS=85273902;SVLEN=-19426;END=85293328;STRANDS=+-:24;CIPOS=-26,27;CIEND=-30,29;CIPOS95=0,0;CIEND95=0,0;SU=24;PE=10;SR=14;ALG=PROD;AF=3.419e-05;NSAMP=1;MSQ=389.5;AC=1;AN=29246;NFAM=1
chr14	85293549	207788	N	<DEL>	2379.77	PASS	SVTYPE=DEL;POS=85293549;SVLEN=-4114;END=85297663;STRANDS=+-:79;CIPOS=-4,5;CIEND=-5,2;CIPOS95=0,0;CIEND95=0,0;SU=79;PE=32;SR=47;ALG=PROD;AF=0.0001026;NSAMP=3;MSQ=658.44;AC=3;AN=29246;NFAM=3
chr14	85299233	562685_1	N	[chr14:85301310[N	466.69	LOW	SVTYPE=BND;POS=85299233;STRANDS=--:35;CIPOS=-22,21;CIEND=-20,21;CIPOS95=0,0;CIEND95=0,0;MATEID=562685_2;EVENT=562685;SU=35;PE=14;SR=21;ALG=PROD;AF=6.839e-05;NSAMP=2;MSQ=233.34;AC=2;AN=29246;NFAM=2
chr14	85299325	562686_1	N	N]chr14:85301294]	538.65	PASS	SVTYPE=BND;POS=85299325;STRANDS=++:39;CIPOS=-23,21;CIEND=-24,22;CIPOS95=0,0;CIEND95=0,0;MATEID=562686_2;EVENT=562686;SU=39;PE=14;SR=25;ALG=PROD;AF=6.839e-05;NSAMP=2;MSQ=269.32;AC=2;AN=29246;NFAM=2
chr14	85301294	562686_2	N	N]chr14:85299325]	538.65	PASS	SVTYPE=BND;POS=85301294;STRANDS=++:39;CIPOS=-24,22;CIEND=-23,21;CIPOS95=0,0;CIEND95=0,0;MATEID=562686_1;EVENT=562686;SECONDARY;SU=39;PE=14;SR=25;ALG=PROD;AF=6.839e-05;NSAMP=2;MSQ=269.32;AC=2;AN=29246;NFAM=2
chr14	85301310	562685_2	N	[chr14:85299233[N	466.69	LOW	SVTYPE=BND;POS=85301310;STRANDS=--:35;CIPOS=-20,21;CIEND=-22,21;CIPOS95=0,0;CIEND95=0,0;MATEID=562685_1;EVENT=562685;SECONDARY;SU=35;PE=14;SR=21;ALG=PROD;AF=6.839e-05;NSAMP=2;MSQ=233.34;AC=2;AN=29246;NFAM=2
chr14	85302019	207789	N	<DEL>	636.48	PASS	SVTYPE=DEL;POS=85302019;SVLEN=-5012;END=85307031;STRANDS=+-:28;CIPOS=-2,1;CIEND=-2,0;CIPOS95=0,0;CIEND95=0,0;SU=28;PE=12;SR=16;ALG=PROD;AF=3.419e-05;NSAMP=1;MSQ=635.47;AC=1;AN=29246;NFAM=1
chr14	85326971	207790_1	N	N[chr14:85327075[	281.79	PASS	SVTYPE=BND;POS=85326971;STRANDS=+-:11;CIPOS=-3,2;CIEND=-3,2;CIPOS95=0,0;CIEND95=0,0;MATEID=207790_2;EVENT=207790;SU=11;PE=0;SR=11;ALG=PROD;AF=3.419e-05;NSAMP=1;MSQ=281.73;RECLASSIFIED;AC=1;AN=29246;NFAM=1
chr14	85327075	207790_2	N	]chr14:85326971]N	281.79	PASS	SVTYPE=BND;POS=85326971;STRANDS=+-:11;CIPOS=-3,2;CIEND=-3,2;CIPOS95=0,0;CIEND95=0,0;MATEID=207790_1;EVENT=207790;SECONDARY;SU=11;PE=0;SR=11;ALG=PROD;AF=3.419e-05;NSAMP=1;MSQ=281.73;RECLASSIFIED;AC=1;AN=29246;NFAM=1
chr14	85332787	478272	N	<DUP>	139.14	PASS	SVTYPE=DUP;POS=85332787;SVLEN=50880;END=85383667;STRANDS=-+:17;CIPOS=-4,2;CIEND=-4,3;CIPOS95=0,0;CIEND95=0,0;SU=17;PE=8;SR=9;ALG=PROD;AF=3.419e-05;NSAMP=1;MSQ=136.09;AC=1;AN=29246;NFAM=1
chr14	85352821	207791_1	N	N[chr14:85352879[	13204.6	LOW	SVTYPE=BND;POS=85352821;STRANDS=+-:135;CIPOS=-3,3;CIEND=-5,2;CIPOS95=0,0;CIEND95=0,0;MATEID=207791_2;EVENT=207791;SU=135;PE=0;SR=135;ALG=PROD;AF=0.002393;NSAMP=70;MSQ=91.77;RECLASSIFIED;AC=70;AN=29246;NFAM=64
chr14	85352879	207791_2	N	]chr14:85352821]N	13204.6	LOW	SVTYPE=BND;POS=85352821;STRANDS=+-:135;CIPOS=-5,2;CIEND=-3,3;CIPOS95=0,0;CIEND95=0,0;MATEID=207791_1;EVENT=207791;SECONDARY;SU=135;PE=0;SR=135;ALG=PROD;AF=0.002393;NSAMP=70;MSQ=91.77;RECLASSIFIED;AC=70;AN=29246;NFAM=64
chr14	85368748	207794	N	<DEL>	395.57	PASS	SVTYPE=DEL;POS=85368748;SVLEN=-10729;END=85379477;STRANDS=+-:19;CIPOS=-3,2;CIEND=-10,9;CIPOS95=0,0;CIEND95=0,0;SU=19;PE=7;SR=12;ALG=PROD;AF=3.419e-05;NSAMP=1;MSQ=395.57;AC=1;AN=29246;NFAM=1
chr14	85378451	207795_1	N	N[chr14:85378765[	337.28	LOW	SVTYPE=BND;POS=85378451;STRANDS=+-:5;IMPRECISE;CIPOS=-10,9;CIEND=-10,9;CIPOS95=-1,1;CIEND95=-1,1;MATEID=207795_2;EVENT=207795;SU=5;PE=3;SR=2;ALG=PROD;AF=0.0001368;NSAMP=4;MSQ=74.97;RECLASSIFIED;AC=4;AN=29246;NFAM=4
chr14	85378765	207795_2	N	]chr14:85378451]N	337.28	LOW	SVTYPE=BND;POS=85378451;STRANDS=+-:5;IMPRECISE;CIPOS=-10,9;CIEND=-10,9;CIPOS95=-1,1;CIEND95=-1,1;MATEID=207795_1;EVENT=207795;SECONDARY;SU=5;PE=3;SR=2;ALG=PROD;AF=0.0001368;NSAMP=4;MSQ=74.97;RECLASSIFIED;AC=4;AN=29246;NFAM=4
chr14	85384358	207796	N	<DEL>	1234.62	PASS	SVTYPE=DEL;POS=85384358;SVLEN=-48583;END=85432941;STRANDS=+-:32;IMPRECISE;CIPOS=-30,29;CIEND=-30,25;CIPOS95=-1,1;CIEND95=-1,1;SU=32;PE=29;SR=3;ALG=PROD;AF=0.0001026;NSAMP=3;MSQ=411.54;AC=3;AN=29246;NFAM=3
chr14	85390383	19778_2	N	N]chr10:125295230]	47.71	LOW	SVTYPE=BND;POS=85390383;STRANDS=++:6;IMPRECISE;CIPOS=-10,370;CIEND=-10,420;CIPOS95=-1,116;CIEND95=0,131;MATEID=19778_1;EVENT=19778;SECONDARY;SU=6;PE=6;SR=0;ALG=PROD;AF=3.419e-05;NSAMP=1;MSQ=47.71;AC=1;AN=29246;NFAM=1
chr14	85391277	207797_1	N	N[chr14:85391723[	2265.95	LOW	SVTYPE=BND;POS=85391277;STRANDS=+-:89;CIPOS=-4,3;CIEND=-10,8;CIPOS95=0,0;CIEND95=0,0;MATEID=207797_2;EVENT=207797;SU=89;PE=44;SR=45;ALG=PROD;AF=0.0006155;NSAMP=18;MSQ=122.25;RECLASSIFIED;AC=18;AN=29246;NFAM=17
chr14	85391723	207797_2	N	]chr14:85391277]N	2265.95	LOW	SVTYPE=BND;POS=85391277;STRANDS=+-:89;CIPOS=-10,8;CIEND=-4,3;CIPOS95=0,0;CIEND95=0,0;MATEID=207797_1;EVENT=207797;SECONDARY;SU=89;PE=44;SR=45;ALG=PROD;AF=0.0006155;NSAMP=18;MSQ=122.25;RECLASSIFIED;AC=18;AN=29246;NFAM=17
chr14	85398221	478273	N	<DUP>	353.62	PASS	SVTYPE=DUP;POS=85398221;SVLEN=3831;END=85402052;STRANDS=-+:33;CIPOS=-2,1;CIEND=-10,8;CIPOS95=0,0;CIEND95=0,0;SU=33;PE=18;SR=15;ALG=PROD;AF=6.839e-05;NSAMP=1;MSQ=353.03;AC=2;AN=29246;NFAM=1
chr14	85404474	207798	N	<DEL>	1195.55	PASS	SVTYPE=DEL;POS=85404474;SVLEN=-3325;END=85407799;STRANDS=+-:60;CIPOS=-27,25;CIEND=-24,21;CIPOS95=0,0;CIEND95=0,0;SU=60;PE=36;SR=24;ALG=PROD;AF=0.0001026;NSAMP=3;MSQ=398.52;AC=3;AN=29246;NFAM=3
chr14	85419800	207799	N	<DEL>	1957.46	PASS	SVTYPE=DEL;POS=85419800;SVLEN=-2726;END=85422526;STRANDS=+-:81;CIPOS=-30,29;CIEND=-26,28;CIPOS95=0,0;CIEND95=0,0;SU=81;PE=48;SR=33;ALG=PROD;AF=0.0001026;NSAMP=3;MSQ=652.44;AC=3;AN=29246;NFAM=3
chr14	85444367	478274	N	<DUP>	609.7	PASS	SVTYPE=DUP;POS=85444367;SVLEN=233;END=85444600;STRANDS=-+:35;CIPOS=-24,24;CIEND=-29,28;CIPOS95=0,0;CIEND95=0,0;SU=35;PE=1;SR=34;ALG=PROD;AF=6.839e-05;NSAMP=2;MSQ=34.2;AC=2;AN=29246;NFAM=2
chr14	85453413	33577_1	N	[chr17:33006270[N	1656.23	LOW	SVTYPE=BND;POS=85453413;STRANDS=--:25;CIPOS=-9,8;CIEND=-9,8;CIPOS95=0,0;CIEND95=0,0;MATEID=33577_2;EVENT=33577;SU=25;PE=0;SR=25;ALG=PROD;AF=0.001881;NSAMP=54;MSQ=25.22;AC=55;AN=29246;NFAM=53
chr14	85460865	23894_2	N	N[chr11:33993175[	35.23	LOW	SVTYPE=BND;POS=85460865;STRANDS=-+:4;CIPOS=-9,8;CIEND=-9,8;CIPOS95=0,0;CIEND95=0,0;MATEID=23894_1;EVENT=23894;SECONDARY;SU=4;PE=0;SR=4;ALG=PROD;AF=6.839e-05;NSAMP=2;MSQ=16.79;AC=2;AN=29246;NFAM=2
chr14	85466000	103536_2	N	N]chr7:76013350]	144.81	LOW	SVTYPE=BND;POS=85466000;STRANDS=++:20;IMPRECISE;CIPOS=-28,464;CIEND=-10,455;CIPOS95=-28,125;CIEND95=-10,124;MATEID=103536_1;EVENT=103536;SECONDARY;SU=20;PE=20;SR=0;ALG=PROD;AF=0.000171;NSAMP=5;MSQ=16.86;AC=5;AN=29246;NFAM=5
chr14	85466025	103535_2	N	N]chr7:97524536]	12173.8	LOW	SVTYPE=BND;POS=85466025;STRANDS=++:1722;IMPRECISE;CIPOS=-21,118;CIEND=-1,140;CIPOS95=-4,4;CIEND95=-1,3;MATEID=103535_1;EVENT=103535;SECONDARY;SU=1722;PE=1722;SR=0;ALG=PROD;AF=0.01033;NSAMP=302;MSQ=31.94;AC=302;AN=29246;NFAM=302
chr14	85468185	207805	N	<DEL>	659.4	PASS	SVTYPE=DEL;POS=85468185;SVLEN=-5039;END=85473224;STRANDS=+-:31;CIPOS=-10,9;CIEND=-2,0;CIPOS95=0,0;CIEND95=0,0;SU=31;PE=16;SR=15;ALG=PROD;AF=3.419e-05;NSAMP=1;MSQ=659.27;AC=1;AN=29246;NFAM=1
chr14	85472831	562687	N	<INV>	223.95	LOW	SVTYPE=INV;POS=85472831;SVLEN=152;END=85472983;STRANDS=++:3,--:1;IMPRECISE;CIPOS=-10,1;CIEND=-10,568;CIPOS95=-10,1;CIEND95=-1,271;SU=4;PE=4;SR=0;ALG=PROD;AF=0.0003761;NSAMP=10;MSQ=19.94;AC=11;AN=29244;NFAM=10
chr14	85478413	3685_2	N	N[chr1:66096509[	4971.84	LOW	SVTYPE=BND;POS=85478413;STRANDS=-+:5;CIPOS=-10,9;CIEND=-10,9;CIPOS95=0,0;CIEND95=0,0;MATEID=3685_1;EVENT=3685;SECONDARY;SU=5;PE=0;SR=5;ALG=PROD;AF=0.006565;NSAMP=192;MSQ=15.47;AC=192;AN=29246;NFAM=191
chr14	85478494	62953_2	N	N]chr3:57390452]	1011.46	LOW	SVTYPE=BND;POS=85478494;STRANDS=++:4;IMPRECISE;CIPOS=-10,9;CIEND=-10,9;CIPOS95=-1,1;CIEND95=-1,1;MATEID=62953_1;EVENT=62953;SECONDARY;SU=4;PE=2;SR=2;ALG=PROD;AF=0.0009916;NSAMP=29;MSQ=26.26;AC=29;AN=29246;NFAM=29
chr14	85478520	207806_1	N	N[chr14:85478599[	239.55	LOW	SVTYPE=BND;POS=85478520;STRANDS=+-:9;CIPOS=-4,3;CIEND=-4,3;CIPOS95=0,0;CIEND95=0,0;MATEID=207806_2;EVENT=207806;SU=9;PE=0;SR=9;ALG=PROD;AF=3.419e-05;NSAMP=1;MSQ=233.83;RECLASSIFIED;AC=1;AN=29246;NFAM=1
chr14	85478599	207806_2	N	]chr14:85478520]N	239.55	LOW	SVTYPE=BND;POS=85478520;STRANDS=+-:9;CIPOS=-4,3;CIEND=-4,3;CIPOS95=0,0;CIEND95=0,0;MATEID=207806_1;EVENT=207806;SECONDARY;SU=9;PE=0;SR=9;ALG=PROD;AF=3.419e-05;NSAMP=1;MSQ=233.83;RECLASSIFIED;AC=1;AN=29246;NFAM=1
chr14	85536752	85774_2	N	N[chr5:158840646[	1055.29	LOW	SVTYPE=BND;POS=85536752;STRANDS=-+:12;IMPRECISE;CIPOS=-30,401;CIEND=-521,26;CIPOS95=-30,61;CIEND95=-119,26;MATEID=85774_1;EVENT=85774;SECONDARY;SU=12;PE=12;SR=0;ALG=PROD;AF=0.0005813;NSAMP=17;MSQ=59.78;AC=17;AN=29246;NFAM=17
chr14	85555481	33346_1	N	]chr16:17722222]N	3772.85	LOW	SVTYPE=BND;POS=85555481;STRANDS=-+:278;IMPRECISE;CIPOS=-357,6;CIEND=-10,323;CIPOS95=-31,6;CIEND95=-10,17;MATEID=33346_2;EVENT=33346;SU=278;PE=278;SR=0;ALG=PROD;AF=0.005437;NSAMP=159;MSQ=20.48;AC=159;AN=29246;NFAM=159
chr14	85559806	207810	N	<DEL>	416.68	PASS	SVTYPE=DEL;POS=85559806;SVLEN=-3083;END=85562889;STRANDS=+-:19;CIPOS=-7,5;CIEND=-7,3;CIPOS95=0,0;CIEND95=0,0;SU=19;PE=14;SR=5;ALG=PROD;AF=3.419e-05;NSAMP=1;MSQ=416.68;AC=1;AN=29246;NFAM=1
chr14	85563045	207811_1	N	N[chr14:85563272[	508.55	PASS	SVTYPE=BND;POS=85563045;STRANDS=+-:12;CIPOS=-9,8;CIEND=-5,9;CIPOS95=0,0;CIEND95=0,0;MATEID=207811_2;EVENT=207811;SU=12;PE=1;SR=11;ALG=PROD;AF=6.839e-05;NSAMP=2;MSQ=251.88;RECLASSIFIED;AC=2;AN=29246;NFAM=2
chr14	85563272	207811_2	N	]chr14:85563045]N	508.55	PASS	SVTYPE=BND;POS=85563045;STRANDS=+-:12;CIPOS=-5,9;CIEND=-9,8;CIPOS95=0,0;CIEND95=0,0;MATEID=207811_1;EVENT=207811;SECONDARY;SU=12;PE=1;SR=11;ALG=PROD;AF=6.839e-05;NSAMP=2;MSQ=251.88;RECLASSIFIED;AC=2;AN=29246;NFAM=2
chr14	85570560	45249_2	N	[chr2:219389833[N	93024.3	LOW	SVTYPE=BND;POS=85570560;STRANDS=--:58;CIPOS=-8,8;CIEND=-9,8;CIPOS95=0,0;CIEND95=0,0;MATEID=45249_1;EVENT=45249;SECONDARY;SU=58;PE=0;SR=58;ALG=PROD;AF=0.06924;NSAMP=2025;MSQ=26.34;AC=2025;AN=29246;NFAM=1971
chr14	85581086	207813_1	N	N[chr14:85581157[	2937.53	PASS	SVTYPE=BND;POS=85581086;STRANDS=+-:114;CIPOS=-10,9;CIEND=-10,9;CIPOS95=0,0;CIEND95=0,0;MATEID=207813_2;EVENT=207813;SU=114;PE=0;SR=114;ALG=PROD;AF=0.0001368;NSAMP=4;MSQ=262.25;RECLASSIFIED;AC=4;AN=29246;NFAM=4
chr14	85581157	207813_2	N	]chr14:85581086]N	2937.53	PASS	SVTYPE=BND;POS=85581086;STRANDS=+-:114;CIPOS=-10,9;CIEND=-10,9;CIPOS95=0,0;CIEND95=0,0;MATEID=207813_1;EVENT=207813;SECONDARY;SU=114;PE=0;SR=114;ALG=PROD;AF=0.0001368;NSAMP=4;MSQ=262.25;RECLASSIFIED;AC=4;AN=29246;NFAM=4
chr14	85584709	207814	N	<DEL>	2057.71	PASS	SVTYPE=DEL;POS=85584709;SVLEN=-206;END=85584915;STRANDS=+-:65;CIPOS=-6,5;CIEND=-6,5;CIPOS95=0,0;CIEND95=0,0;SU=65;PE=2;SR=63;ALG=PROD;AF=0.0001026;NSAMP=3;MSQ=15.96;AC=3;AN=29246;NFAM=3
chr14	85586946	207815_1	N	N[chr14:85587317[	684.34	LOW	SVTYPE=BND;POS=85586946;STRANDS=+-:9;CIPOS=-5,3;CIEND=-4,3;CIPOS95=0,0;CIEND95=0,0;MATEID=207815_2;EVENT=207815;SU=9;PE=1;SR=8;ALG=PROD;AF=0.0008548;NSAMP=25;MSQ=23.51;RECLASSIFIED;AC=25;AN=29246;NFAM=25
chr14	85587317	207815_2	N	]chr14:85586946]N	684.34	LOW	SVTYPE=BND;POS=85586946;STRANDS=+-:9;CIPOS=-4,3;CIEND=-5,3;CIPOS95=0,0;CIEND95=0,0;MATEID=207815_1;EVENT=207815;SECONDARY;SU=9;PE=1;SR=8;ALG=PROD;AF=0.0008548;NSAMP=25;MSQ=23.51;RECLASSIFIED;AC=25;AN=29246;NFAM=25
chr14	85592802	62954_2	N	N]chr3:150676641]	9.36	LOW	SVTYPE=BND;POS=85592802;STRANDS=++:4;IMPRECISE;CIPOS=-10,8;CIEND=-9,8;CIPOS95=-1,0;CIEND95=0,0;MATEID=62954_1;EVENT=62954;SECONDARY;SU=4;PE=0;SR=4;ALG=PROD;AF=3.419e-05;NSAMP=1;MSQ=9.36;AC=1;AN=29246;NFAM=1
chr14	85598873	478275_1	N	]chr14:85600861]N	227.82	LOW	SVTYPE=BND;POS=85598873;STRANDS=-+:17;CIPOS=-10,7;CIEND=-10,9;CIPOS95=0,0;CIEND95=0,0;MATEID=478275_2;EVENT=478275;SU=17;PE=8;SR=9;ALG=PROD;AF=3.419e-05;NSAMP=1;MSQ=227.82;RECLASSIFIED;AC=1;AN=29246;NFAM=1
chr14	85599190	207817_1	N	N[chr14:85600866[	275.59	PASS	SVTYPE=BND;POS=85599190;STRANDS=+-:10;IMPRECISE;CIPOS=-9,9;CIEND=-10,4;CIPOS95=-1,1;CIEND95=-1,0;MATEID=207817_2;EVENT=207817;SU=10;PE=8;SR=2;ALG=PROD;AF=3.419e-05;NSAMP=1;MSQ=275.59;RECLASSIFIED;AC=1;AN=29246;NFAM=1
chr14	85600861	478275_2	N	N[chr14:85598873[	227.82	LOW	SVTYPE=BND;POS=85598873;STRANDS=-+:17;CIPOS=-10,9;CIEND=-10,7;CIPOS95=0,0;CIEND95=0,0;MATEID=478275_1;EVENT=478275;SECONDARY;SU=17;PE=8;SR=9;ALG=PROD;AF=3.419e-05;NSAMP=1;MSQ=227.82;RECLASSIFIED;AC=1;AN=29246;NFAM=1
chr14	85600866	207817_2	N	]chr14:85599190]N	275.59	PASS	SVTYPE=BND;POS=85599190;STRANDS=+-:10;IMPRECISE;CIPOS=-10,4;CIEND=-9,9;CIPOS95=-1,0;CIEND95=-1,1;MATEID=207817_1;EVENT=207817;SECONDARY;SU=10;PE=8;SR=2;ALG=PROD;AF=3.419e-05;NSAMP=1;MSQ=275.59;RECLASSIFIED;AC=1;AN=29246;NFAM=1
chr14	85603327	478276	N	<DUP>	182.57	PASS	SVTYPE=DUP;POS=85603327;SVLEN=42860;END=85646187;STRANDS=-+:13;CIPOS=-10,9;CIEND=-4,4;CIPOS95=0,0;CIEND95=0,0;SU=13;PE=6;SR=7;ALG=PROD;AF=6.839e-05;NSAMP=2;MSQ=90.97;AC=2;AN=29246;NFAM=2
chr14	85610296	562688_1	N	[chr14:85611579[N	302.52	PASS	SVTYPE=BND;POS=85610296;STRANDS=--:19;CIPOS=-4,2;CIEND=-10,9;CIPOS95=0,0;CIEND95=0,0;MATEID=562688_2;EVENT=562688;SU=19;PE=10;SR=9;ALG=PROD;AF=3.419e-05;NSAMP=1;MSQ=302.52;AC=1;AN=29246;NFAM=1
chr14	85610589	562689_1	N	N]chr14:85611577]	197.56	LOW	SVTYPE=BND;POS=85610589;STRANDS=++:15;CIPOS=-10,9;CIEND=-4,3;CIPOS95=0,0;CIEND95=0,0;MATEID=562689_2;EVENT=562689;SU=15;PE=7;SR=8;ALG=PROD;AF=3.419e-05;NSAMP=1;MSQ=197.56;AC=1;AN=29246;NFAM=1
chr14	85611577	562689_2	N	N]chr14:85610589]	197.56	LOW	SVTYPE=BND;POS=85611577;STRANDS=++:15;CIPOS=-4,3;CIEND=-10,9;CIPOS95=0,0;CIEND95=0,0;MATEID=562689_1;EVENT=562689;SECONDARY;SU=15;PE=7;SR=8;ALG=PROD;AF=3.419e-05;NSAMP=1;MSQ=197.56;AC=1;AN=29246;NFAM=1
chr14	85611579	562688_2	N	[chr14:85610296[N	302.52	PASS	SVTYPE=BND;POS=85611579;STRANDS=--:19;CIPOS=-10,9;CIEND=-4,2;CIPOS95=0,0;CIEND95=0,0;MATEID=562688_1;EVENT=562688;SECONDARY;SU=19;PE=10;SR=9;ALG=PROD;AF=3.419e-05;NSAMP=1;MSQ=302.52;AC=1;AN=29246;NFAM=1
chr14	85615722	33902_1	N	[chr18:70925525[N	118.94	LOW	SVTYPE=BND;POS=85615722;STRANDS=--:8;IMPRECISE;CIPOS=-340,29;CIEND=-326,27;CIPOS95=-61,29;CIEND95=-61,27;MATEID=33902_2;EVENT=33902;SU=8;PE=8;SR=0;ALG=PROD;AF=0.0002393;NSAMP=7;MSQ=16.82;AC=7;AN=29246;NFAM=7
chr14	85631060	207818_1	N	N[chr14:85631146[	2210.48	LOW	SVTYPE=BND;POS=85631060;STRANDS=+-:87;CIPOS=-5,4;CIEND=-5,4;CIPOS95=0,0;CIEND95=0,0;MATEID=207818_2;EVENT=207818;SU=87;PE=0;SR=87;ALG=PROD;AF=6.839e-05;NSAMP=2;MSQ=238.39;RECLASSIFIED;AC=2;AN=29246;NFAM=2
chr14	85631113	33526_1	N	]chr17:12868638]N	43431.8	LOW	SVTYPE=BND;POS=85631113;STRANDS=-+:8;CIPOS=-29,28;CIEND=-29,28;CIPOS95=0,0;CIEND95=0,0;MATEID=33526_2;EVENT=33526;SU=8;PE=0;SR=8;ALG=PROD;AF=0.04428;NSAMP=1295;MSQ=22.23;AC=1295;AN=29246;NFAM=1287
chr14	85631129	30415_2	N	N]chr13:47029148]	49568.3	LOW	SVTYPE=BND;POS=85631129;STRANDS=++:12;CIPOS=-29,28;CIEND=-29,28;CIPOS95=0,0;CIEND95=0,0;MATEID=30415_1;EVENT=30415;SECONDARY;SU=12;PE=0;SR=12;ALG=PROD;AF=0.04968;NSAMP=1453;MSQ=25.49;AC=1453;AN=29246;NFAM=1437
chr14	85631129	3686_2	N	N[chr1:197252532[	199286	LOW	SVTYPE=BND;POS=85631129;STRANDS=-+:4;CIPOS=-9,8;CIEND=-9,8;CIPOS95=0,0;CIEND95=0,0;MATEID=3686_1;EVENT=3686;SECONDARY;SU=4;PE=0;SR=4;ALG=PROD;AF=0.1465;NSAMP=4268;MSQ=32.55;AC=4285;AN=29246;NFAM=4132
chr14	85631129	62955_2	N	N[chr3:53211196[	285483	LOW	SVTYPE=BND;POS=85631129;STRANDS=-+:8;CIPOS=-29,28;CIEND=-29,28;CIPOS95=0,0;CIEND95=0,0;MATEID=62955_1;EVENT=62955;SECONDARY;SU=8;PE=0;SR=8;ALG=PROD;AF=0.1813;NSAMP=5239;MSQ=36.99;AC=5301;AN=29246;NFAM=5026
chr14	85631146	207818_2	N	]chr14:85631060]N	2210.48	LOW	SVTYPE=BND;POS=85631060;STRANDS=+-:87;CIPOS=-5,4;CIEND=-5,4;CIPOS95=0,0;CIEND95=0,0;MATEID=207818_1;EVENT=207818;SECONDARY;SU=87;PE=0;SR=87;ALG=PROD;AF=6.839e-05;NSAMP=2;MSQ=238.39;RECLASSIFIED;AC=2;AN=29246;NFAM=2
chr14	85633030	75379_2	N	N[chr4:136292711[	3001.76	LOW	SVTYPE=BND;POS=85633030;STRANDS=-+:182;IMPRECISE;CIPOS=-9,259;CIEND=-212,5;CIPOS95=-7,7;CIEND95=-8,5;MATEID=75379_1;EVENT=75379;SECONDARY;SU=182;PE=182;SR=0;ALG=PROD;AF=0.0004445;NSAMP=13;MSQ=170.13;AC=13;AN=29246;NFAM=13
chr14	85639866	75380_2	N	N[chr4:10430425[	1819.56	LOW	SVTYPE=BND;POS=85639866;STRANDS=-+:4;CIPOS=-9,8;CIEND=-9,8;CIPOS95=0,0;CIEND95=0,0;MATEID=75380_1;EVENT=75380;SECONDARY;SU=4;PE=0;SR=4;ALG=PROD;AF=0.002564;NSAMP=75;MSQ=16.8;AC=75;AN=29246;NFAM=75
chr14	85643343	34337_1	N	N[chr20:59967811[	9679.35	LOW	SVTYPE=BND;POS=85643343;STRANDS=+-:571;IMPRECISE;CIPOS=-224,742;CIEND=-856,56;CIPOS95=-106,106;CIEND95=-151,56;MATEID=34337_2;EVENT=34337;SU=571;PE=571;SR=0;ALG=SUM;AF=0.007454;NSAMP=218;MSQ=29.18;AC=218;AN=29246;NFAM=218
chr14	85645210	45250_2	N	[chr2:68198357[N	188.9	LOW	SVTYPE=BND;POS=85645210;STRANDS=--:4;CIPOS=-9,8;CIEND=-9,8;CIPOS95=0,0;CIEND95=0,0;MATEID=45250_1;EVENT=45250;SECONDARY;SU=4;PE=0;SR=4;ALG=PROD;AF=0.0004103;NSAMP=12;MSQ=13.75;AC=12;AN=29246;NFAM=12
chr14	85645943	207819_1	N	N[chr14:85646083[	65523.8	PASS	SVTYPE=BND;POS=85645943;STRANDS=+-:2493;CIPOS=0,0;CIEND=0,0;CIPOS95=0,0;CIEND95=0,0;MATEID=207819_2;EVENT=207819;SU=2493;PE=26;SR=2467;ALG=PROD;AF=0.006736;NSAMP=196;MSQ=243.72;RECLASSIFIED;AC=197;AN=29246;NFAM=195
chr14	85646083	207819_2	N	]chr14:85645943]N	65523.8	PASS	SVTYPE=BND;POS=85645943;STRANDS=+-:2493;CIPOS=0,0;CIEND=0,0;CIPOS95=0,0;CIEND95=0,0;MATEID=207819_1;EVENT=207819;SECONDARY;SU=2493;PE=26;SR=2467;ALG=PROD;AF=0.006736;NSAMP=196;MSQ=243.72;RECLASSIFIED;AC=197;AN=29246;NFAM=195
chr14	85656997	207821	N	<DEL>	278.73	PASS	SVTYPE=DEL;POS=85656997;SVLEN=-92;END=85657089;STRANDS=+-:5;CIPOS=-10,9;CIEND=-10,9;CIPOS95=0,0;CIEND95=0,0;SU=5;PE=0;SR=5;ALG=PROD;AF=3.419e-05;NSAMP=1;MSQ=278.72;AC=1;AN=29246;NFAM=1
chr14	85659940	207822_1	N	N[chr14:85660016[	82.7	LOW	SVTYPE=BND;POS=85659940;STRANDS=+-:4;CIPOS=-9,8;CIEND=-9,8;CIPOS95=0,0;CIEND95=0,0;MATEID=207822_2;EVENT=207822;SU=4;PE=0;SR=4;ALG=PROD;AF=3.419e-05;NSAMP=1;MSQ=62.87;RECLASSIFIED;AC=1;AN=29246;NFAM=1
chr14	85660016	207822_2	N	]chr14:85659940]N	82.7	LOW	SVTYPE=BND;POS=85659940;STRANDS=+-:4;CIPOS=-9,8;CIEND=-9,8;CIPOS95=0,0;CIEND95=0,0;MATEID=207822_1;EVENT=207822;SECONDARY;SU=4;PE=0;SR=4;ALG=PROD;AF=3.419e-05;NSAMP=1;MSQ=62.87;RECLASSIFIED;AC=1;AN=29246;NFAM=1
chr14	85664221	207823	N	<DEL>	223338	PASS	SVTYPE=DEL;POS=85664221;SVLEN=-1580;END=85665801;STRANDS=+-:9354;CIPOS=0,0;CIEND=0,0;CIPOS95=0,0;CIEND95=0,0;SU=9354;PE=5537;SR=3817;ALG=PROD;AF=0.008719;NSAMP=253;MSQ=522.51;AC=255;AN=29246;NFAM=244
chr14	85679176	45251_2	N	[chr2:179591105[N	99.98	LOW	SVTYPE=BND;POS=85679176;STRANDS=--:10;CIPOS=-26,25;CIEND=-26,25;CIPOS95=0,0;CIEND95=0,0;MATEID=45251_1;EVENT=45251;SECONDARY;SU=10;PE=0;SR=10;ALG=PROD;AF=0.0002052;NSAMP=6;MSQ=13.17;AC=6;AN=29246;NFAM=6
chr14	85685118	562690_1	N	[chr14:85686127[N	537.52	PASS	SVTYPE=BND;POS=85685118;STRANDS=--:37;CIPOS=-30,29;CIEND=-27,24;CIPOS95=0,0;CIEND95=0,0;MATEID=562690_2;EVENT=562690;SU=37;PE=23;SR=14;ALG=PROD;AF=6.839e-05;NSAMP=2;MSQ=261.97;AC=2;AN=29246;NFAM=2
chr14	85685859	94903_2	N	]chr6:162875589]N	251.67	PASS	SVTYPE=BND;POS=85685859;STRANDS=+-:21;CIPOS=-5,2;CIEND=-10,9;CIPOS95=0,0;CIEND95=0,0;MATEID=94903_1;EVENT=94903;SECONDARY;SU=21;PE=14;SR=7;ALG=PROD;AF=3.419e-05;NSAMP=1;MSQ=251.67;AC=1;AN=29246;NFAM=1
chr14	85686127	562690_2	N	[chr14:85685118[N	537.52	PASS	SVTYPE=BND;POS=85686127;STRANDS=--:37;CIPOS=-27,24;CIEND=-30,29;CIPOS95=0,0;CIEND95=0,0;MATEID=562690_1;EVENT=562690;SECONDARY;SU=37;PE=23;SR=14;ALG=PROD;AF=6.839e-05;NSAMP=2;MSQ=261.97;AC=2;AN=29246;NFAM=2
chr14	85686133	62956_2	N	N]chr3:73298306]	341.08	LOW	SVTYPE=BND;POS=85686133;STRANDS=++:35;CIPOS=-23,23;CIEND=-24,23;CIPOS95=0,0;CIEND95=0,0;MATEID=62956_1;EVENT=62956;SECONDARY;SU=35;PE=21;SR=14;ALG=PROD;AF=6.839e-05;NSAMP=2;MSQ=170.54;AC=2;AN=29246;NFAM=2
chr14	85686571	103537_2	N	[chr7:69363405[N	939.98	LOW	SVTYPE=BND;POS=85686571;STRANDS=--:83;CIPOS=-10,9;CIEND=-10,9;CIPOS95=0,0;CIEND95=0,0;MATEID=103537_1;EVENT=103537;SECONDARY;SU=83;PE=54;SR=29;ALG=PROD;AF=0.0001368;NSAMP=4;MSQ=206.6;AC=4;AN=29246;NFAM=4
chr14	85686769	561287_2	N	[chr14:19193484[N	1035.45	LOW	SVTYPE=BND;POS=85686769;STRANDS=--:4;IMPRECISE;CIPOS=-10,8;CIEND=-10,9;CIPOS95=-1,0;CIEND95=-1,1;MATEID=561287_1;EVENT=561287;SECONDARY;SU=4;PE=1;SR=3;ALG=PROD;AF=0.0001368;NSAMP=4;MSQ=217.8;AC=4;AN=29246;NFAM=4
chr14	85686817	33181_1	N	]chr15:24576559]N	11157.6	PASS	SVTYPE=BND;POS=85686817;STRANDS=-+:692;CIPOS=-2,0;CIEND=-2,1;CIPOS95=0,0;CIEND95=0,0;MATEID=33181_2;EVENT=33181;SU=692;PE=393;SR=299;ALG=PROD;AF=0.00106;NSAMP=31;MSQ=284.19;AC=31;AN=29246;NFAM=27
chr14	85687364	103538_2	N	N]chr7:69363423]	262.53	LOW	SVTYPE=BND;POS=85687364;STRANDS=++:26;IMPRECISE;CIPOS=-28,272;CIEND=-26,317;CIPOS95=-28,47;CIEND95=-26,49;MATEID=103538_1;EVENT=103538;SECONDARY;SU=26;PE=26;SR=0;ALG=PROD;AF=0.0001026;NSAMP=3;MSQ=56.31;AC=3;AN=29246;NFAM=3
chr14	85687364	103539_2	N	N[chr7:47075234[	266.57	PASS	SVTYPE=BND;POS=85687364;STRANDS=-+:16;IMPRECISE;CIPOS=-28,311;CIEND=-352,25;CIPOS95=-28,60;CIEND95=-66,25;MATEID=103539_1;EVENT=103539;SECONDARY;SU=16;PE=16;SR=0;ALG=PROD;AF=3.419e-05;NSAMP=1;MSQ=266.44;AC=1;AN=29246;NFAM=1
chr14	85687364	116098_2	N	N[chr9:10626896[	32.9	LOW	SVTYPE=BND;POS=85687364;STRANDS=-+:5;IMPRECISE;CIPOS=-10,472;CIEND=-572,9;CIPOS95=-2,110;CIEND95=-136,0;MATEID=116098_1;EVENT=116098;SECONDARY;SU=5;PE=5;SR=0;ALG=PROD;AF=3.419e-05;NSAMP=1;MSQ=32.62;AC=1;AN=29246;NFAM=1
chr14	85687364	33137_1	N	N[chr15:24576555[	5216.92	LOW	SVTYPE=BND;POS=85687364;STRANDS=+-:322;IMPRECISE;CIPOS=-4,218;CIEND=-242,5;CIPOS95=-4,5;CIEND95=-4,4;MATEID=33137_2;EVENT=33137;SU=322;PE=322;SR=0;ALG=PROD;AF=0.00106;NSAMP=31;MSQ=134.34;AC=31;AN=29246;NFAM=27
chr14	85687364	62957_2	N	N[chr3:73298284[	360.79	LOW	SVTYPE=BND;POS=85687364;STRANDS=-+:23;IMPRECISE;CIPOS=-27,313;CIEND=-247,29;CIPOS95=-27,58;CIEND95=-33,29;MATEID=62957_1;EVENT=62957;SECONDARY;SU=23;PE=23;SR=0;ALG=PROD;AF=6.839e-05;NSAMP=2;MSQ=179.56;AC=2;AN=29246;NFAM=2
chr14	85687364	94904_2	N	N[chr6:162875571[	167.51	LOW	SVTYPE=BND;POS=85687364;STRANDS=-+:12;IMPRECISE;CIPOS=-10,282;CIEND=-362,7;CIPOS95=-2,70;CIEND95=-101,0;MATEID=94904_1;EVENT=94904;SECONDARY;SU=12;PE=12;SR=0;ALG=PROD;AF=3.419e-05;NSAMP=1;MSQ=164.5;AC=1;AN=29246;NFAM=1
chr14	85687365	85775_2	N	N[chr5:18997095[	27801.9	LOW	SVTYPE=BND;POS=85687365;STRANDS=-+:2168;IMPRECISE;CIPOS=-2,85;CIEND=-33,2;CIPOS95=-1,1;CIEND95=0,0;MATEID=85775_1;EVENT=85775;SECONDARY;SU=2168;PE=2168;SR=0;ALG=PROD;AF=0.006155;NSAMP=180;MSQ=114.29;AC=180;AN=29246;NFAM=180
chr14	85700546	19779_2	N	N[chr10:89487939[	54829.2	LOW	SVTYPE=BND;POS=85700546;STRANDS=-+:160;CIPOS=-5,5;CIEND=-5,5;CIPOS95=0,0;CIEND95=0,0;MATEID=19779_1;EVENT=19779;SECONDARY;SU=160;PE=4;SR=156;ALG=PROD;AF=0.03751;NSAMP=1097;MSQ=28.35;AC=1097;AN=29246;NFAM=1083
chr14	85700546	19780_2	N	N]chr10:107939044]	76400.7	LOW	SVTYPE=BND;POS=85700546;STRANDS=++:4;CIPOS=-29,28;CIEND=-29,28;CIPOS95=0,0;CIEND95=0,0;MATEID=19780_1;EVENT=19780;SECONDARY;SU=4;PE=0;SR=4;ALG=PROD;AF=0.05341;NSAMP=1562;MSQ=28.51;AC=1562;AN=29246;NFAM=1545
chr14	85700546	3687_2	N	N[chr1:195497786[	157622	LOW	SVTYPE=BND;POS=85700546;STRANDS=-+:65;CIPOS=-9,8;CIEND=-9,8;CIPOS95=0,0;CIEND95=0,0;MATEID=3687_1;EVENT=3687;SECONDARY;SU=65;PE=0;SR=65;ALG=PROD;AF=0.1029;NSAMP=3009;MSQ=32.28;AC=3010;AN=29246;NFAM=2917
chr14	85700547	3688_2	N	[chr1:190030534[N	22.75	LOW	SVTYPE=BND;POS=85700547;STRANDS=--:4;CIPOS=-49,48;CIEND=-49,48;CIPOS95=0,0;CIEND95=0,0;MATEID=3688_1;EVENT=3688;SECONDARY;SU=4;PE=0;SR=4;ALG=PROD;AF=3.419e-05;NSAMP=1;MSQ=17.85;AC=1;AN=29246;NFAM=1
chr14	85700549	562362_2	N	[chr14:66190731[N	3281.06	LOW	SVTYPE=BND;POS=85700549;STRANDS=--:61;CIPOS=-6,6;CIEND=-6,6;CIPOS95=0,0;CIEND95=0,0;MATEID=562362_1;EVENT=562362;SECONDARY;SU=61;PE=0;SR=61;ALG=PROD;AF=0.003351;NSAMP=98;MSQ=19.2;AC=98;AN=29246;NFAM=98
chr14	85700557	33984_1	N	[chr19:9820529[N	59604.7	LOW	SVTYPE=BND;POS=85700557;STRANDS=--:4;CIPOS=-9,8;CIEND=-9,8;CIPOS95=0,0;CIEND95=0,0;MATEID=33984_2;EVENT=33984;SU=4;PE=0;SR=4;ALG=PROD;AF=0.04951;NSAMP=1446;MSQ=27.22;AC=1448;AN=29246;NFAM=1422
chr14	85713907	45252_2	N	N]chr2:147598018]	1621.72	LOW	SVTYPE=BND;POS=85713907;STRANDS=++:37;CIPOS=-9,8;CIEND=-9,8;CIPOS95=0,0;CIEND95=0,0;MATEID=45252_1;EVENT=45252;SECONDARY;SU=37;PE=0;SR=37;ALG=PROD;AF=0.001197;NSAMP=35;MSQ=24.22;AC=35;AN=29246;NFAM=34
chr14	85715269	207825_1	N	N[chr14:85715352[	326.85	PASS	SVTYPE=BND;POS=85715269;STRANDS=+-:11;CIPOS=-3,2;CIEND=-3,2;CIPOS95=0,0;CIEND95=0,0;MATEID=207825_2;EVENT=207825;SU=11;PE=0;SR=11;ALG=PROD;AF=3.419e-05;NSAMP=1;MSQ=326.69;RECLASSIFIED;AC=1;AN=29246;NFAM=1
chr14	85715352	207825_2	N	]chr14:85715269]N	326.85	PASS	SVTYPE=BND;POS=85715269;STRANDS=+-:11;CIPOS=-3,2;CIEND=-3,2;CIPOS95=0,0;CIEND95=0,0;MATEID=207825_1;EVENT=207825;SECONDARY;SU=11;PE=0;SR=11;ALG=PROD;AF=3.419e-05;NSAMP=1;MSQ=326.69;RECLASSIFIED;AC=1;AN=29246;NFAM=1
chr14	85719138	207826_1	N	N[chr14:85719533[	2136.37	LOW	SVTYPE=BND;POS=85719138;STRANDS=+-:27;CIPOS=-30,24;CIEND=-22,21;CIPOS95=0,0;CIEND95=0,0;MATEID=207826_2;EVENT=207826;SU=27;PE=5;SR=22;ALG=PROD;AF=0.0009916;NSAMP=29;MSQ=19.35;RECLASSIFIED;AC=29;AN=29246;NFAM=29
chr14	85719533	207826_2	N	]chr14:85719138]N	2136.37	LOW	SVTYPE=BND;POS=85719138;STRANDS=+-:27;CIPOS=-22,21;CIEND=-30,24;CIPOS95=0,0;CIEND95=0,0;MATEID=207826_1;EVENT=207826;SECONDARY;SU=27;PE=5;SR=22;ALG=PROD;AF=0.0009916;NSAMP=29;MSQ=19.35;RECLASSIFIED;AC=29;AN=29246;NFAM=29
chr14	85719689	207827_1	N	N[chr14:85719997[	1280.01	LOW	SVTYPE=BND;POS=85719689;STRANDS=+-:30;CIPOS=-22,21;CIEND=-22,21;CIPOS95=0,0;CIEND95=0,0;MATEID=207827_2;EVENT=207827;SU=30;PE=0;SR=30;ALG=PROD;AF=0.0002735;NSAMP=8;MSQ=20.82;RECLASSIFIED;AC=8;AN=29246;NFAM=8
chr14	85719997	207827_2	N	]chr14:85719689]N	1280.01	LOW	SVTYPE=BND;POS=85719689;STRANDS=+-:30;CIPOS=-22,21;CIEND=-22,21;CIPOS95=0,0;CIEND95=0,0;MATEID=207827_1;EVENT=207827;SECONDARY;SU=30;PE=0;SR=30;ALG=PROD;AF=0.0002735;NSAMP=8;MSQ=20.82;RECLASSIFIED;AC=8;AN=29246;NFAM=8
chr14	85726641	34816_1	N	N[chrX:63512562[	617.89	LOW	SVTYPE=BND;POS=85726641;STRANDS=+-:5;IMPRECISE;CIPOS=-10,683;CIEND=-830,9;CIPOS95=-2,133;CIEND95=-166,0;MATEID=34816_2;EVENT=34816;SU=5;PE=5;SR=0;ALG=PROD;AF=0.0005813;NSAMP=17;MSQ=22.42;AC=17;AN=29246;NFAM=17
chr14	85726691	207828_1	N	N[chr14:85726770[	190642	LOW	SVTYPE=BND;POS=85726691;STRANDS=+-:10;IMPRECISE;CIPOS=-23,25;CIEND=-26,25;CIPOS95=-1,1;CIEND95=-1,1;MATEID=207828_2;EVENT=207828;SU=10;PE=0;SR=10;ALG=PROD;AF=0.1176;NSAMP=3382;MSQ=31.61;RECLASSIFIED;AC=3436;AN=29226;NFAM=3211
chr14	85726701	103540_2	N	N[chr7:84657116[	25069.1	LOW	SVTYPE=BND;POS=85726701;STRANDS=-+:4;CIPOS=-9,8;CIEND=-9,8;CIPOS95=0,0;CIEND95=0,0;MATEID=103540_1;EVENT=103540;SECONDARY;SU=4;PE=0;SR=4;ALG=PROD;AF=0.0224;NSAMP=644;MSQ=18.69;AC=655;AN=29246;NFAM=629
chr14	85726702	94905_2	N	[chr6:74287191[N	793.36	LOW	SVTYPE=BND;POS=85726702;STRANDS=--:12;CIPOS=-29,24;CIEND=-29,24;CIPOS95=0,0;CIEND95=0,0;MATEID=94905_1;EVENT=94905;SECONDARY;SU=12;PE=0;SR=12;ALG=PROD;AF=0.0007864;NSAMP=21;MSQ=22.42;AC=23;AN=29246;NFAM=21
chr14	85726714	45253_2	N	N[chr2:210079593[	58227.3	LOW	SVTYPE=BND;POS=85726714;STRANDS=-+:1299;IMPRECISE;CIPOS=-10,18;CIEND=-22,18;CIPOS95=-1,1;CIEND95=-2,2;MATEID=45253_1;EVENT=45253;SECONDARY;SU=1299;PE=1297;SR=2;ALG=PROD;AF=0.03748;NSAMP=1094;MSQ=33.92;RETAINED;AC=1096;AN=29246;NFAM=1077
chr14	85726769	45254_2	N	]chr2:210079725]N	13269.8	LOW	SVTYPE=BND;POS=85726769;STRANDS=+-:779;CIPOS=-2,2;CIEND=-1,2;CIPOS95=0,0;CIEND95=0,0;MATEID=45254_1;EVENT=45254;SECONDARY;SU=779;PE=424;SR=355;ALG=PROD;AF=0.01142;NSAMP=334;MSQ=25.16;AC=334;AN=29246;NFAM=333
chr14	85726770	207828_2	N	]chr14:85726691]N	190642	LOW	SVTYPE=BND;POS=85726691;STRANDS=+-:10;IMPRECISE;CIPOS=-26,25;CIEND=-23,25;CIPOS95=-1,1;CIEND95=-1,1;MATEID=207828_1;EVENT=207828;SECONDARY;SU=10;PE=0;SR=10;ALG=PROD;AF=0.1176;NSAMP=3382;MSQ=31.61;RECLASSIFIED;AC=3436;AN=29226;NFAM=3211
chr14	85726788	34817_1	N	]chrX:63512681]N	15023.1	LOW	SVTYPE=BND;POS=85726788;STRANDS=-+:131;CIPOS=-10,8;CIEND=-5,9;CIPOS95=0,0;CIEND95=0,0;MATEID=34817_2;EVENT=34817;SU=131;PE=79;SR=52;ALG=PROD;AF=0.01173;NSAMP=341;MSQ=30.58;AC=343;AN=29246;NFAM=341
chr14	85729689	103541_2	N	N]chr7:20765334]	1887.82	LOW	SVTYPE=BND;POS=85729689;STRANDS=++:13;CIPOS=-29,28;CIEND=-29,28;CIPOS95=0,0;CIEND95=0,0;MATEID=103541_1;EVENT=103541;SECONDARY;SU=13;PE=0;SR=13;ALG=PROD;AF=0.002086;NSAMP=61;MSQ=18.19;AC=61;AN=29246;NFAM=61
chr14	85732467	103542_2	N	N[chr7:109647179[	538.16	LOW	SVTYPE=BND;POS=85732467;STRANDS=-+:77;CIPOS=-7,7;CIEND=-7,7;CIPOS95=0,0;CIEND95=0,0;MATEID=103542_1;EVENT=103542;SECONDARY;SU=77;PE=0;SR=77;ALG=PROD;AF=0.0003419;NSAMP=10;MSQ=27.95;AC=10;AN=29246;NFAM=10
chr14	85732682	207829_1	N	N[chr14:85738329[	2603.32	LOW	SVTYPE=BND;POS=85732682;STRANDS=+-:124;IMPRECISE;CIPOS=-15,310;CIEND=-249,49;CIPOS95=-8,8;CIEND95=-7,7;MATEID=207829_2;EVENT=207829;SU=124;PE=124;SR=0;ALG=PROD;AF=0.0009232;NSAMP=27;MSQ=87.4;RECLASSIFIED;AC=27;AN=29246;NFAM=27
chr14	85734695	207830	N	<DEL>	152795	PASS	SVTYPE=DEL;POS=85734695;SVLEN=-3857;END=85738552;STRANDS=+-:6162;CIPOS=0,0;CIEND=0,0;CIPOS95=0,0;CIEND95=0,0;SU=6162;PE=4141;SR=2021;ALG=PROD;AF=0.009506;NSAMP=274;MSQ=444.04;AC=278;AN=29246;NFAM=253
chr14	85738329	207829_2	N	]chr14:85732682]N	2603.32	LOW	SVTYPE=BND;POS=85732682;STRANDS=+-:124;IMPRECISE;CIPOS=-249,49;CIEND=-15,310;CIPOS95=-7,7;CIEND95=-8,8;MATEID=207829_1;EVENT=207829;SECONDARY;SU=124;PE=124;SR=0;ALG=PROD;AF=0.0009232;NSAMP=27;MSQ=87.4;RECLASSIFIED;AC=27;AN=29246;NFAM=27
chr14	85751595	562691_1	N	N]chr14:85753220]	9.36	LOW	SVTYPE=BND;POS=85751595;STRANDS=++:4;IMPRECISE;CIPOS=-10,617;CIEND=-10,701;CIPOS95=-2,127;CIEND95=-1,164;MATEID=562691_2;EVENT=562691;SU=4;PE=4;SR=0;ALG=PROD;AF=3.419e-05;NSAMP=1;MSQ=9.36;AC=1;AN=29246;NFAM=1
chr14	85753220	562691_2	N	N]chr14:85751595]	9.36	LOW	SVTYPE=BND;POS=85753220;STRANDS=++:4;IMPRECISE;CIPOS=-10,701;CIEND=-10,617;CIPOS95=-1,164;CIEND95=-2,127;MATEID=562691_1;EVENT=562691;SECONDARY;SU=4;PE=4;SR=0;ALG=PROD;AF=3.419e-05;NSAMP=1;MSQ=9.36;AC=1;AN=29246;NFAM=1
chr14	85761700	3689_2	N	N[chr1:144746788[	151534	LOW	SVTYPE=BND;POS=85761700;STRANDS=-+:4;CIPOS=-9,8;CIEND=-9,8;CIPOS95=0,0;CIEND95=0,0;MATEID=3689_1;EVENT=3689;SECONDARY;SU=4;PE=0;SR=4;ALG=PROD;AF=0.1117;NSAMP=3265;MSQ=26.13;AC=3266;AN=29246;NFAM=3148
chr14	85761700	75381_2	N	N[chr4:150373124[	41434.3	LOW	SVTYPE=BND;POS=85761700;STRANDS=-+:4;CIPOS=-9,8;CIEND=-9,8;CIPOS95=0,0;CIEND95=0,0;MATEID=75381_1;EVENT=75381;SECONDARY;SU=4;PE=0;SR=4;ALG=PROD;AF=0.03371;NSAMP=986;MSQ=22.93;AC=986;AN=29246;NFAM=972
chr14	85769707	75382_2	N	[chr4:83494071[N	1001.37	LOW	SVTYPE=BND;POS=85769707;STRANDS=--:4;IMPRECISE;CIPOS=-9,8;CIEND=-10,5;CIPOS95=0,0;CIEND95=-1,0;MATEID=75382_1;EVENT=75382;SECONDARY;SU=4;PE=0;SR=4;ALG=PROD;AF=0.001607;NSAMP=47;MSQ=18.42;AC=47;AN=29246;NFAM=47
chr14	85775423	19781_2	N	N[chr10:108548497[	1120.97	LOW	SVTYPE=BND;POS=85775423;STRANDS=-+:102;CIPOS=-5,4;CIEND=-5,4;CIPOS95=0,0;CIEND95=0,0;MATEID=19781_1;EVENT=19781;SECONDARY;SU=102;PE=0;SR=102;ALG=PROD;AF=0.001231;NSAMP=36;MSQ=25.55;AC=36;AN=29246;NFAM=36
chr14	85775589	207832	N	<DEL>	2286.28	PASS	SVTYPE=DEL;POS=85775589;SVLEN=-1697;END=85777286;STRANDS=+-:105;IMPRECISE;CIPOS=-20,255;CIEND=-258,9;CIPOS95=-10,10;CIEND95=-10,9;SU=105;PE=105;SR=0;ALG=PROD;AF=0.0002052;NSAMP=6;MSQ=376.06;AC=6;AN=29246;NFAM=6
chr14	85775750	27313_2	N	[chr12:8570599[N	3584.51	LOW	SVTYPE=BND;POS=85775750;STRANDS=--:4;CIPOS=-9,8;CIEND=-9,8;CIPOS95=0,0;CIEND95=0,0;MATEID=27313_1;EVENT=27313;SECONDARY;SU=4;PE=0;SR=4;ALG=PROD;AF=0.004411;NSAMP=128;MSQ=20.72;AC=129;AN=29246;NFAM=128
chr14	85775812	33421_1	N	N[chr16:73105524[	521.32	LOW	SVTYPE=BND;POS=85775812;STRANDS=+-:16;IMPRECISE;CIPOS=-30,873;CIEND=-757,51;CIPOS95=-30,200;CIEND95=-219,51;MATEID=33421_2;EVENT=33421;SU=16;PE=16;SR=0;ALG=SUM;AF=0.0006839;NSAMP=20;MSQ=19.59;AC=20;AN=29246;NFAM=20
chr14	85776190	207833_1	N	N[chr14:85783592[	11412.7	PASS	SVTYPE=BND;POS=85776190;STRANDS=+-:500;CIPOS=-3,2;CIEND=-2,1;CIPOS95=0,0;CIEND95=0,0;MATEID=207833_2;EVENT=207833;SU=500;PE=293;SR=207;ALG=PROD;AF=0.000718;NSAMP=21;MSQ=452.83;RECLASSIFIED;AC=21;AN=29246;NFAM=21
chr14	85776292	207834	N	<DEL>	899.01	PASS	SVTYPE=DEL;POS=85776292;SVLEN=-7913;END=85784205;STRANDS=+-:41;IMPRECISE;CIPOS=-26,29;CIEND=-25,22;CIPOS95=0,0;CIEND95=-1,1;SU=41;PE=32;SR=9;ALG=PROD;AF=6.839e-05;NSAMP=2;MSQ=449.49;AC=2;AN=29246;NFAM=1
chr14	85783592	207833_2	N	]chr14:85776190]N	11412.7	PASS	SVTYPE=BND;POS=85776190;STRANDS=+-:500;CIPOS=-2,1;CIEND=-3,2;CIPOS95=0,0;CIEND95=0,0;MATEID=207833_1;EVENT=207833;SECONDARY;SU=500;PE=293;SR=207;ALG=PROD;AF=0.000718;NSAMP=21;MSQ=452.83;RECLASSIFIED;AC=21;AN=29246;NFAM=21
chr14	85788135	207837_1	N	N[chr14:85788185[	281.6	LOW	SVTYPE=BND;POS=85788135;STRANDS=+-:10;CIPOS=-10,9;CIEND=-10,9;CIPOS95=0,0;CIEND95=0,0;MATEID=207837_2;EVENT=207837;SU=10;PE=0;SR=10;ALG=PROD;AF=3.421e-05;NSAMP=1;MSQ=227.69;RECLASSIFIED;AC=1;AN=29234;NFAM=1
chr14	85788185	207837_2	N	]chr14:85788135]N	281.6	LOW	SVTYPE=BND;POS=85788135;STRANDS=+-:10;CIPOS=-10,9;CIEND=-10,9;CIPOS95=0,0;CIEND95=0,0;MATEID=207837_1;EVENT=207837;SECONDARY;SU=10;PE=0;SR=10;ALG=PROD;AF=3.421e-05;NSAMP=1;MSQ=227.69;RECLASSIFIED;AC=1;AN=29234;NFAM=1
chr14	85810393	207838_1	N	N[chr14:85810907[	7960.61	PASS	SVTYPE=BND;POS=85810393;STRANDS=+-:207;CIPOS=-3,2;CIEND=-3,1;CIPOS95=0,0;CIEND95=0,0;MATEID=207838_2;EVENT=207838;SU=207;PE=97;SR=110;ALG=PROD;AF=0.0001368;NSAMP=4;MSQ=437.75;RECLASSIFIED;AC=4;AN=29246;NFAM=4
chr14	85810907	207838_2	N	]chr14:85810393]N	7960.61	PASS	SVTYPE=BND;POS=85810393;STRANDS=+-:207;CIPOS=-3,1;CIEND=-3,2;CIPOS95=0,0;CIEND95=0,0;MATEID=207838_1;EVENT=207838;SECONDARY;SU=207;PE=97;SR=110;ALG=PROD;AF=0.0001368;NSAMP=4;MSQ=437.75;RECLASSIFIED;AC=4;AN=29246;NFAM=4
chr14	85813246	207839	N	<DEL>	728.4	PASS	SVTYPE=DEL;POS=85813246;SVLEN=-862;END=85814108;STRANDS=+-:31;CIPOS=-10,9;CIEND=-10,9;CIPOS95=0,0;CIEND95=0,0;SU=31;PE=17;SR=14;ALG=PROD;AF=3.419e-05;NSAMP=1;MSQ=728.4;AC=1;AN=29246;NFAM=1
chr14	85816916	478278_1	N	]chr14:85848405]N	7261.24	LOW	SVTYPE=BND;POS=85816916;STRANDS=-+:89;IMPRECISE;CIPOS=-644,50;CIEND=-51,784;CIPOS95=-127,50;CIEND95=-51,168;MATEID=478278_2;EVENT=478278;SU=89;PE=89;SR=0;ALG=SUM;AF=0.00383;NSAMP=112;MSQ=46.9;RECLASSIFIED;AC=112;AN=29246;NFAM=112
chr14	85819101	207840	N	<DEL>	314167	PASS	SVTYPE=DEL;POS=85819101;SVLEN=-27417;END=85846518;STRANDS=+-:12454;CIPOS=0,0;CIEND=0,0;CIPOS95=0,0;CIEND95=0,0;SU=12454;PE=6116;SR=6338;ALG=PROD;AF=0.01364;NSAMP=383;MSQ=509.81;MEDGQR=4.26;Q10GQR=4.15;AC=399;AN=29246;NFAM=374
chr14	85819675	116099_2	N	N[chr9:124539658[	254.36	LOW	SVTYPE=BND;POS=85819675;STRANDS=-+:17;CIPOS=-29,29;CIEND=-30,29;CIPOS95=0,0;CIEND95=0,0;MATEID=116099_1;EVENT=116099;SECONDARY;SU=17;PE=13;SR=4;ALG=PROD;AF=3.419e-05;NSAMP=1;MSQ=185.67;AC=1;AN=29246;NFAM=1
chr14	85824156	207841	N	<DEL>	3814.42	PASS	SVTYPE=DEL;POS=85824156;SVLEN=-6590;END=85830746;STRANDS=+-:164;CIPOS=-7,9;CIEND=-10,7;CIPOS95=0,0;CIEND95=0,0;SU=164;PE=96;SR=68;ALG=PROD;AF=0.0001026;NSAMP=3;MSQ=865.27;AC=3;AN=29240;NFAM=2
chr14	85824400	62958_2	N	N[chr3:145107667[	19821.2	LOW	SVTYPE=BND;POS=85824400;STRANDS=-+:4;CIPOS=-9,8;CIEND=-9,8;CIPOS95=0,0;CIEND95=0,0;MATEID=62958_1;EVENT=62958;SECONDARY;SU=4;PE=0;SR=4;ALG=PROD;AF=0.01628;NSAMP=476;MSQ=30.16;AC=476;AN=29246;NFAM=466
chr14	85829178	3691_2	N	N]chr1:64416882]	21895.1	LOW	SVTYPE=BND;POS=85829178;STRANDS=++:8;IMPRECISE;CIPOS=-30,308;CIEND=-28,438;CIPOS95=-30,52;CIEND95=-28,101;MATEID=3691_1;EVENT=3691;SECONDARY;SU=8;PE=8;SR=0;ALG=PROD;AF=0.02397;NSAMP=701;MSQ=23.25;AC=701;AN=29246;NFAM=698
chr14	85829965	27314_2	N	N]chr12:89503878]	1969.97	LOW	SVTYPE=BND;POS=85829965;STRANDS=++:45;IMPRECISE;CIPOS=-30,283;CIEND=-10,532;CIPOS95=-11,11;CIEND95=-10,68;MATEID=27314_1;EVENT=27314;SECONDARY;SU=45;PE=45;SR=0;ALG=PROD;AF=0.002667;NSAMP=78;MSQ=17.15;AC=78;AN=29246;NFAM=78
chr14	85829992	27315_2	N	[chr12:89503689[N	328.81	LOW	SVTYPE=BND;POS=85829992;STRANDS=--:8;IMPRECISE;CIPOS=-582,49;CIEND=-691,49;CIPOS95=-130,49;CIEND95=-168,49;MATEID=27315_1;EVENT=27315;SECONDARY;SU=8;PE=8;SR=0;ALG=PROD;AF=0.0004787;NSAMP=14;MSQ=15.86;AC=14;AN=29246;NFAM=14
chr14	85848405	478278_2	N	N[chr14:85816916[	7261.24	LOW	SVTYPE=BND;POS=85816916;STRANDS=-+:89;IMPRECISE;CIPOS=-51,784;CIEND=-644,50;CIPOS95=-51,168;CIEND95=-127,50;MATEID=478278_1;EVENT=478278;SECONDARY;SU=89;PE=89;SR=0;ALG=SUM;AF=0.00383;NSAMP=112;MSQ=46.9;RECLASSIFIED;AC=112;AN=29246;NFAM=112
chr14	85850506	45256_2	N	N[chr2:65518058[	13196.5	LOW	SVTYPE=BND;POS=85850506;STRANDS=-+:9;CIPOS=-29,28;CIEND=-29,28;CIPOS95=0,0;CIEND95=0,0;MATEID=45256_1;EVENT=45256;SECONDARY;SU=9;PE=0;SR=9;ALG=PROD;AF=0.01522;NSAMP=438;MSQ=21.32;AC=445;AN=29246;NFAM=433
chr14	85870433	562692	N	<INV>	62374	LOW	SVTYPE=INV;POS=85870433;SVLEN=18905;END=85889338;STRANDS=++:1329,--:4;IMPRECISE;CIPOS=-10,113;CIEND=-22,162;CIPOS95=-5,5;CIEND95=-3,3;SU=1333;PE=1333;SR=0;ALG=PROD;AF=0.01149;NSAMP=335;MSQ=95.84;AC=336;AN=29246;NFAM=315
chr14	85876506	207845	N	<DEL:ME:SINE|Alu|AluY>	860849	PASS	SVTYPE=MEI;POS=85876506;SVLEN=-306;END=85876812;STRANDS=+-:22417;CIPOS=0,0;CIEND=0,0;CIPOS95=0,0;CIEND95=0,0;SU=22417;PE=3017;SR=19400;ALG=PROD;AF=0.02753;NSAMP=752;MSQ=524.95;MEDGQR=2.57;Q10GQR=2.28;AC=805;AN=29246;NFAM=708
chr14	85876581	562694_1	N	N]chr14:85912853]	65.89	LOW	SVTYPE=BND;POS=85876581;STRANDS=++:5;IMPRECISE;CIPOS=-10,312;CIEND=-10,361;CIPOS95=-2,74;CIEND95=0,109;MATEID=562694_2;EVENT=562694;SU=5;PE=5;SR=0;ALG=PROD;AF=3.419e-05;NSAMP=1;MSQ=65.88;AC=1;AN=29246;NFAM=1
chr14	85876787	562693_1	N	[chr14:85912573[N	119.66	LOW	SVTYPE=BND;POS=85876787;STRANDS=--:10;IMPRECISE;CIPOS=-357,29;CIEND=-405,29;CIPOS95=-86,29;CIEND95=-89,29;MATEID=562693_2;EVENT=562693;SU=10;PE=10;SR=0;ALG=PROD;AF=6.839e-05;NSAMP=2;MSQ=59.83;AC=2;AN=29246;NFAM=2
chr14	85897230	207848_1	N	N[chr14:85897284[	340.57	PASS	SVTYPE=BND;POS=85897230;STRANDS=+-:13;CIPOS=-10,9;CIEND=-10,9;CIPOS95=0,0;CIEND95=0,0;MATEID=207848_2;EVENT=207848;SU=13;PE=0;SR=13;ALG=PROD;AF=3.419e-05;NSAMP=1;MSQ=338.78;RECLASSIFIED;AC=1;AN=29246;NFAM=1
chr14	85897284	207848_2	N	]chr14:85897230]N	340.57	PASS	SVTYPE=BND;POS=85897230;STRANDS=+-:13;CIPOS=-10,9;CIEND=-10,9;CIPOS95=0,0;CIEND95=0,0;MATEID=207848_1;EVENT=207848;SECONDARY;SU=13;PE=0;SR=13;ALG=PROD;AF=3.419e-05;NSAMP=1;MSQ=338.78;RECLASSIFIED;AC=1;AN=29246;NFAM=1
chr14	85898402	207849	N	<DEL>	287.61	PASS	SVTYPE=DEL;POS=85898402;SVLEN=-4520;END=85902922;STRANDS=+-:14;CIPOS=-6,8;CIEND=-8,4;CIPOS95=0,0;CIEND95=0,0;SU=14;PE=10;SR=4;ALG=PROD;AF=3.419e-05;NSAMP=1;MSQ=287.61;AC=1;AN=29246;NFAM=1
chr14	85908346	207850_1	N	N[chr14:85908759[	2363.86	LOW	SVTYPE=BND;POS=85908346;STRANDS=+-:40;CIPOS=-24,23;CIEND=-25,23;CIPOS95=0,0;CIEND95=0,0;MATEID=207850_2;EVENT=207850;SU=40;PE=20;SR=20;ALG=PROD;AF=0.0007864;NSAMP=23;MSQ=40.28;RECLASSIFIED;AC=23;AN=29246;NFAM=23
chr14	85908759	207850_2	N	]chr14:85908346]N	2363.86	LOW	SVTYPE=BND;POS=85908346;STRANDS=+-:40;CIPOS=-25,23;CIEND=-24,23;CIPOS95=0,0;CIEND95=0,0;MATEID=207850_1;EVENT=207850;SECONDARY;SU=40;PE=20;SR=20;ALG=PROD;AF=0.0007864;NSAMP=23;MSQ=40.28;RECLASSIFIED;AC=23;AN=29246;NFAM=23
chr14	85912573	562693_2	N	[chr14:85876787[N	119.66	LOW	SVTYPE=BND;POS=85912573;STRANDS=--:10;IMPRECISE;CIPOS=-405,29;CIEND=-357,29;CIPOS95=-89,29;CIEND95=-86,29;MATEID=562693_1;EVENT=562693;SECONDARY;SU=10;PE=10;SR=0;ALG=PROD;AF=6.839e-05;NSAMP=2;MSQ=59.83;AC=2;AN=29246;NFAM=2
chr14	85912853	562694_2	N	N]chr14:85876581]	65.89	LOW	SVTYPE=BND;POS=85912853;STRANDS=++:5;IMPRECISE;CIPOS=-10,361;CIEND=-10,312;CIPOS95=0,109;CIEND95=-2,74;MATEID=562694_1;EVENT=562694;SECONDARY;SU=5;PE=5;SR=0;ALG=PROD;AF=3.419e-05;NSAMP=1;MSQ=65.88;AC=1;AN=29246;NFAM=1
chr14	85914575	34768_1	N	]chrX:36744300]N	208.07	LOW	SVTYPE=BND;POS=85914575;STRANDS=-+:22;IMPRECISE;CIPOS=-296,29;CIEND=-26,409;CIPOS95=-46,29;CIEND95=-26,97;MATEID=34768_2;EVENT=34768;SU=22;PE=22;SR=0;ALG=PROD;AF=6.839e-05;NSAMP=2;MSQ=102.94;AC=2;AN=29246;NFAM=2
chr14	85915451	85776_2	N	]chr5:152892147]N	24270.3	LOW	SVTYPE=BND;POS=85915451;STRANDS=+-:425;IMPRECISE;CIPOS=-49,4;CIEND=-40,59;CIPOS95=-3,3;CIEND95=-1,1;MATEID=85776_1;EVENT=85776;SECONDARY;SU=425;PE=424;SR=1;ALG=PROD;AF=0.01142;NSAMP=334;MSQ=25.88;AC=334;AN=29246;NFAM=320
chr14	85922227	562695	N	<INV>	155.19	LOW	SVTYPE=INV;POS=85922227;SVLEN=113;END=85922340;STRANDS=++:3,--:1;IMPRECISE;CIPOS=-2,2;CIEND=-5,40;CIPOS95=-2,2;CIEND95=0,31;SU=4;PE=4;SR=0;ALG=PROD;AF=0.0003077;NSAMP=9;MSQ=13.44;AC=9;AN=29246;NFAM=9
chr14	85922405	34059_1	N	N]chr19:35161248]	37268.4	LOW	SVTYPE=BND;POS=85922405;STRANDS=++:13;CIPOS=-29,28;CIEND=-29,28;CIPOS95=0,0;CIEND95=0,0;MATEID=34059_2;EVENT=34059;SU=13;PE=0;SR=13;ALG=PROD;AF=0.03313;NSAMP=969;MSQ=24.18;AC=969;AN=29246;NFAM=967
chr14	85924854	207852	N	<DEL>	260	PASS	SVTYPE=DEL;POS=85924854;SVLEN=-249;END=85925103;STRANDS=+-:9;CIPOS=-4,3;CIEND=-4,3;CIPOS95=0,0;CIEND95=0,0;SU=9;PE=0;SR=9;ALG=PROD;AF=3.419e-05;NSAMP=1;MSQ=248.73;AC=1;AN=29246;NFAM=1
chr14	85926119	34158_1	N	N[chr19:58061651[	470.59	PASS	SVTYPE=BND;POS=85926119;STRANDS=+-:32;CIPOS=-3,2;CIEND=-10,9;CIPOS95=0,0;CIEND95=0,0;MATEID=34158_2;EVENT=34158;SU=32;PE=22;SR=10;ALG=PROD;AF=3.419e-05;NSAMP=1;MSQ=470.59;AC=1;AN=29246;NFAM=1
chr14	85926128	34159_1	N	]chr19:58061860]N	281.54	PASS	SVTYPE=BND;POS=85926128;STRANDS=-+:18;CIPOS=-10,9;CIEND=-4,3;CIPOS95=0,0;CIEND95=0,0;MATEID=34159_2;EVENT=34159;SU=18;PE=9;SR=9;ALG=PROD;AF=3.419e-05;NSAMP=1;MSQ=281.54;AC=1;AN=29246;NFAM=1
chr14	85927891	34867_1	N	]chrX:81835745]N	151.49	LOW	SVTYPE=BND;POS=85927891;STRANDS=-+:4;IMPRECISE;CIPOS=-530,9;CIEND=-10,628;CIPOS95=-113,2;CIEND95=-2,135;MATEID=34867_2;EVENT=34867;SU=4;PE=4;SR=0;ALG=PROD;AF=0.0001026;NSAMP=3;MSQ=36.93;AC=3;AN=29246;NFAM=3
chr14	85943966	207853	N	<DEL>	1708.47	PASS	SVTYPE=DEL;POS=85943966;SVLEN=-3716;END=85947682;STRANDS=+-:70;CIPOS=-22,21;CIEND=-22,20;CIPOS95=0,0;CIEND95=0,0;SU=70;PE=46;SR=24;ALG=PROD;AF=3.419e-05;NSAMP=1;MSQ=887.27;AC=1;AN=29246;NFAM=1
chr14	85952651	34208_1	N	]chr20:15794208]N	17.91	LOW	SVTYPE=BND;POS=85952651;STRANDS=-+:5;CIPOS=-9,6;CIEND=-8,8;CIPOS95=0,0;CIEND95=0,0;MATEID=34208_2;EVENT=34208;SU=5;PE=1;SR=4;ALG=PROD;AF=3.419e-05;NSAMP=1;MSQ=17.91;AC=1;AN=29246;NFAM=1
chr14	85965647	478279_1	N	]chr14:85969293]N	562.69	LOW	SVTYPE=BND;POS=85965647;STRANDS=-+:69;CIPOS=-30,29;CIEND=-5,6;CIPOS95=0,0;CIEND95=0,0;MATEID=478279_2;EVENT=478279;SU=69;PE=43;SR=26;ALG=PROD;AF=0.0001026;NSAMP=3;MSQ=144.75;RECLASSIFIED;AC=3;AN=29246;NFAM=3
chr14	85966041	207854	N	<DEL>	536.66	PASS	SVTYPE=DEL;POS=85966041;SVLEN=-4059;END=85970100;STRANDS=+-:21;CIPOS=-3,2;CIEND=-10,9;CIPOS95=0,0;CIEND95=0,0;SU=21;PE=12;SR=9;ALG=PROD;AF=3.419e-05;NSAMP=1;MSQ=536.66;AC=1;AN=29246;NFAM=1
chr14	85966755	207855_1	N	N[chr14:85969296[	1320.27	PASS	SVTYPE=BND;POS=85966755;STRANDS=+-:54;IMPRECISE;CIPOS=-11,221;CIEND=-77,28;CIPOS95=-11,25;CIEND95=-13,13;MATEID=207855_2;EVENT=207855;SU=54;PE=54;SR=0;ALG=PROD;AF=0.0001026;NSAMP=3;MSQ=291.35;RECLASSIFIED;AC=3;AN=29246;NFAM=3
chr14	85968736	207856	N	<DEL>	1519.61	PASS	SVTYPE=DEL;POS=85968736;SVLEN=-5185;END=85973921;STRANDS=+-:55;CIPOS=-23,22;CIEND=-24,21;CIPOS95=0,0;CIEND95=0,0;SU=55;PE=43;SR=12;ALG=PROD;AF=6.839e-05;NSAMP=2;MSQ=759.81;AC=2;AN=29246;NFAM=2
chr14	85969293	478279_2	N	N[chr14:85965647[	562.69	LOW	SVTYPE=BND;POS=85965647;STRANDS=-+:69;CIPOS=-5,6;CIEND=-30,29;CIPOS95=0,0;CIEND95=0,0;MATEID=478279_1;EVENT=478279;SECONDARY;SU=69;PE=43;SR=26;ALG=PROD;AF=0.0001026;NSAMP=3;MSQ=144.75;RECLASSIFIED;AC=3;AN=29246;NFAM=3
chr14	85969296	207855_2	N	]chr14:85966755]N	1320.27	PASS	SVTYPE=BND;POS=85966755;STRANDS=+-:54;IMPRECISE;CIPOS=-77,28;CIEND=-11,221;CIPOS95=-13,13;CIEND95=-11,25;MATEID=207855_1;EVENT=207855;SECONDARY;SU=54;PE=54;SR=0;ALG=PROD;AF=0.0001026;NSAMP=3;MSQ=291.35;RECLASSIFIED;AC=3;AN=29246;NFAM=3
chr14	85982357	207857_1	N	N[chr14:85982577[	260.17	LOW	SVTYPE=BND;POS=85982357;STRANDS=+-:10;CIPOS=-5,3;CIEND=-4,3;CIPOS95=0,0;CIEND95=0,0;MATEID=207857_2;EVENT=207857;SU=10;PE=1;SR=9;ALG=PROD;AF=3.419e-05;NSAMP=1;MSQ=6.78;RECLASSIFIED;AC=1;AN=29246;NFAM=1
chr14	85982577	207857_2	N	]chr14:85982357]N	260.17	LOW	SVTYPE=BND;POS=85982357;STRANDS=+-:10;CIPOS=-4,3;CIEND=-5,3;CIPOS95=0,0;CIEND95=0,0;MATEID=207857_1;EVENT=207857;SECONDARY;SU=10;PE=1;SR=9;ALG=PROD;AF=3.419e-05;NSAMP=1;MSQ=6.78;RECLASSIFIED;AC=1;AN=29246;NFAM=1
chr14	85991380	207859	N	<DEL>	267385	PASS	SVTYPE=DEL;POS=85991380;SVLEN=-31861;END=86023241;STRANDS=+-:11362;CIPOS=0,0;CIEND=0,0;CIPOS95=0,0;CIEND95=0,0;SU=11362;PE=6802;SR=4560;ALG=PROD;AF=0.00718;NSAMP=208;MSQ=557.24;AC=210;AN=29246;NFAM=194
chr14	85995951	34294_1	N	]chr20:40045005]N	1874.6	LOW	SVTYPE=BND;POS=85995951;STRANDS=-+:149;CIPOS=-3,2;CIEND=-4,2;CIPOS95=0,0;CIEND95=0,0;MATEID=34294_2;EVENT=34294;SU=149;PE=53;SR=96;ALG=PROD;AF=0.0003761;NSAMP=11;MSQ=170.33;AC=11;AN=29246;NFAM=11
chr14	85996093	3692_2	N	N]chr1:70819709]	135.81	LOW	SVTYPE=BND;POS=85996093;STRANDS=++:38;CIPOS=-27,25;CIEND=-24,22;CIPOS95=0,0;CIEND95=0,0;MATEID=3692_1;EVENT=3692;SECONDARY;SU=38;PE=13;SR=25;ALG=PROD;AF=0.0001026;NSAMP=3;MSQ=45.22;AC=3;AN=29246;NFAM=3
chr14	85999462	103543_2	N	N[chr7:120679215[	49.73	LOW	SVTYPE=BND;POS=85999462;STRANDS=-+:4;IMPRECISE;CIPOS=-10,9;CIEND=-10,8;CIPOS95=-1,1;CIEND95=-1,0;MATEID=103543_1;EVENT=103543;SECONDARY;SU=4;PE=2;SR=2;ALG=PROD;AF=3.42e-05;NSAMP=1;MSQ=32.94;AC=1;AN=29244;NFAM=1
chr14	86001473	34129_1	N	N[chr19:52459719[	4.6	LOW	SVTYPE=BND;POS=86001473;STRANDS=+-:4;IMPRECISE;CIPOS=-10,482;CIEND=-702,9;CIPOS95=-2,155;CIEND95=-236,0;MATEID=34129_2;EVENT=34129;SU=4;PE=4;SR=0;ALG=PROD;AF=3.419e-05;NSAMP=1;MSQ=4.6;AC=1;AN=29246;NFAM=1
chr14	86001574	94906_2	N	]chr6:127351715]N	20.9	LOW	SVTYPE=BND;POS=86001574;STRANDS=+-:5;IMPRECISE;CIPOS=-441,6;CIEND=-10,387;CIPOS95=-157,0;CIEND95=-1,120;MATEID=94906_1;EVENT=94906;SECONDARY;SU=5;PE=5;SR=0;ALG=PROD;AF=3.419e-05;NSAMP=1;MSQ=20.82;AC=1;AN=29246;NFAM=1
chr14	86001593	19782_2	N	N[chr10:128199544[	213981	LOW	SVTYPE=BND;POS=86001593;STRANDS=-+:5;CIPOS=-8,8;CIEND=-9,6;CIPOS95=0,0;CIEND95=0,0;MATEID=19782_1;EVENT=19782;SECONDARY;SU=5;PE=1;SR=4;ALG=PROD;AF=0.165;NSAMP=4701;MSQ=28.3;AC=4825;AN=29246;NFAM=4524
chr14	86001593	3693_2	N	N[chr1:63633874[	61485.9	LOW	SVTYPE=BND;POS=86001593;STRANDS=-+:6;IMPRECISE;CIPOS=-10,9;CIEND=-10,8;CIPOS95=-1,1;CIEND95=-1,0;MATEID=3693_1;EVENT=3693;SECONDARY;SU=6;PE=3;SR=3;ALG=PROD;AF=0.05242;NSAMP=1533;MSQ=25.95;AC=1533;AN=29246;NFAM=1515
chr14	86001609	27316_2	N	[chr12:8350822[N	21861.6	LOW	SVTYPE=BND;POS=86001609;STRANDS=--:89;IMPRECISE;CIPOS=-253,33;CIEND=-490,9;CIPOS95=-6,6;CIEND95=-54,9;MATEID=27316_1;EVENT=27316;SECONDARY;SU=89;PE=89;SR=0;ALG=PROD;AF=0.02612;NSAMP=752;MSQ=19.93;AC=764;AN=29246;NFAM=749
chr14	86001684	23895_2	N	]chr11:107946490]N	8802.86	LOW	SVTYPE=BND;POS=86001684;STRANDS=+-:8;IMPRECISE;CIPOS=-570,29;CIEND=-30,684;CIPOS95=-73,29;CIEND95=-30,127;MATEID=23895_1;EVENT=23895;SECONDARY;SU=8;PE=8;SR=0;ALG=PROD;AF=0.009061;NSAMP=265;MSQ=22.13;AC=265;AN=29246;NFAM=264
chr14	86007866	478280	N	<DUP>	398.73	PASS	SVTYPE=DUP;POS=86007866;SVLEN=1947;END=86009813;STRANDS=-+:38;CIPOS=-10,9;CIEND=-10,9;CIPOS95=0,0;CIEND95=0,0;SU=38;PE=21;SR=17;ALG=PROD;AF=3.42e-05;NSAMP=1;MSQ=393.91;AC=1;AN=29242;NFAM=1
chr14	86016563	478281_1	N	]chr14:106770206]N	168.53	LOW	SVTYPE=BND;POS=86016563;STRANDS=-+:28;IMPRECISE;CIPOS=-517,9;CIEND=-10,471;CIPOS95=-120,9;CIEND95=-10,103;MATEID=478281_2;EVENT=478281;SU=28;PE=28;SR=0;ALG=PROD;AF=0.0003419;NSAMP=10;MSQ=7.46;RECLASSIFIED;AC=10;AN=29246;NFAM=10
chr14	86033103	207861	N	<DEL>	1834.29	PASS	SVTYPE=DEL;POS=86033103;SVLEN=-1070;END=86034173;STRANDS=+-:81;CIPOS=-30,29;CIEND=-23,21;CIPOS95=0,0;CIEND95=0,0;SU=81;PE=49;SR=32;ALG=PROD;AF=0.0001026;NSAMP=3;MSQ=611.43;AC=3;AN=29246;NFAM=3
chr14	86040199	207862_1	N	N[chr14:86040597[	1218.19	LOW	SVTYPE=BND;POS=86040199;STRANDS=+-:13;CIPOS=-5,4;CIEND=-10,9;CIPOS95=0,0;CIEND95=0,0;MATEID=207862_2;EVENT=207862;SU=13;PE=6;SR=7;ALG=PROD;AF=0.001128;NSAMP=33;MSQ=33.13;RECLASSIFIED;AC=33;AN=29244;NFAM=33
chr14	86040597	207862_2	N	]chr14:86040199]N	1218.19	LOW	SVTYPE=BND;POS=86040199;STRANDS=+-:13;CIPOS=-10,9;CIEND=-5,4;CIPOS95=0,0;CIEND95=0,0;MATEID=207862_1;EVENT=207862;SECONDARY;SU=13;PE=6;SR=7;ALG=PROD;AF=0.001128;NSAMP=33;MSQ=33.13;RECLASSIFIED;AC=33;AN=29244;NFAM=33
chr14	86043052	207863_1	N	N[chr14:86810482[	143.36	LOW	SVTYPE=BND;POS=86043052;STRANDS=+-:18;IMPRECISE;CIPOS=-30,470;CIEND=-323,29;CIPOS95=-30,95;CIEND95=-39,29;MATEID=207863_2;EVENT=207863;SU=18;PE=18;SR=0;ALG=PROD;AF=0.0001026;NSAMP=3;MSQ=30.87;RECLASSIFIED;AC=3;AN=29246;NFAM=3
chr14	86056042	207865	N	<DEL>	317.63	PASS	SVTYPE=DEL;POS=86056042;SVLEN=-7773;END=86063815;STRANDS=+-:14;CIPOS=-6,8;CIEND=-9,4;CIPOS95=0,0;CIEND95=0,0;SU=14;PE=10;SR=4;ALG=PROD;AF=3.419e-05;NSAMP=1;MSQ=317.61;AC=1;AN=29246;NFAM=1
chr14	86062828	103544_2	N	N]chr7:30445303]	188.97	LOW	SVTYPE=BND;POS=86062828;STRANDS=++:12;IMPRECISE;CIPOS=-30,360;CIEND=-26,459;CIPOS95=-30,54;CIEND95=-26,135;MATEID=103544_1;EVENT=103544;SECONDARY;SU=12;PE=12;SR=0;ALG=PROD;AF=6.839e-05;NSAMP=2;MSQ=94.21;AC=2;AN=29246;NFAM=2
chr14	86071814	116101_2	N	N[chr9:76568395[	4450.86	LOW	SVTYPE=BND;POS=86071814;STRANDS=-+:24;CIPOS=-9,8;CIEND=-9,8;CIPOS95=0,0;CIEND95=0,0;MATEID=116101_1;EVENT=116101;SECONDARY;SU=24;PE=0;SR=24;ALG=PROD;AF=0.00359;NSAMP=105;MSQ=19.61;AC=105;AN=29246;NFAM=105
chr14	86071814	3694_2	N	N]chr1:156636414]	1980.79	LOW	SVTYPE=BND;POS=86071814;STRANDS=++:4;CIPOS=-9,8;CIEND=-9,8;CIPOS95=0,0;CIEND95=0,0;MATEID=3694_1;EVENT=3694;SECONDARY;SU=4;PE=0;SR=4;ALG=PROD;AF=0.001949;NSAMP=57;MSQ=16.39;AC=57;AN=29246;NFAM=57
chr14	86071814	45257_2	N	N[chr2:216074494[	3437.86	LOW	SVTYPE=BND;POS=86071814;STRANDS=-+:9;CIPOS=-29,28;CIEND=-29,28;CIPOS95=0,0;CIEND95=0,0;MATEID=45257_1;EVENT=45257;SECONDARY;SU=9;PE=0;SR=9;ALG=PROD;AF=0.002975;NSAMP=87;MSQ=20.39;AC=87;AN=29246;NFAM=86
chr14	86078791	207867_1	N	N[chr14:86100220[	239.73	LOW	SVTYPE=BND;POS=86078791;STRANDS=+-:33;IMPRECISE;CIPOS=-28,352;CIEND=-349,29;CIPOS95=-28,54;CIEND95=-48,29;MATEID=207867_2;EVENT=207867;SU=33;PE=33;SR=0;ALG=PROD;AF=0.0001026;NSAMP=3;MSQ=28.88;RECLASSIFIED;AC=3;AN=29246;NFAM=3
chr14	86079414	207866	N	<DEL>	452.62	PASS	SVTYPE=DEL;POS=86079414;SVLEN=-8396;END=86087810;STRANDS=+-:10;IMPRECISE;CIPOS=-10,9;CIEND=-10,9;CIPOS95=-1,3;CIEND95=-3,1;SU=10;PE=9;SR=1;ALG=PROD;AF=3.419e-05;NSAMP=1;MSQ=452.62;AC=1;AN=29246;NFAM=1
chr14	86079622	478282_1	N	]chr14:86101103]N	94.88	LOW	SVTYPE=BND;POS=86079622;STRANDS=-+:11;IMPRECISE;CIPOS=-422,154;CIEND=-30,572;CIPOS95=-123,123;CIEND95=-30,269;MATEID=478282_2;EVENT=478282;SU=11;PE=11;SR=0;ALG=SUM;AF=6.839e-05;NSAMP=2;MSQ=47.44;RECLASSIFIED;AC=2;AN=29246;NFAM=2
chr14	86079967	207868_1	N	N[chr14:86101471[	66.26	LOW	SVTYPE=BND;POS=86079967;STRANDS=+-:6;IMPRECISE;CIPOS=-10,405;CIEND=-333,9;CIPOS95=-1,133;CIEND95=-67,2;MATEID=207868_2;EVENT=207868;SU=6;PE=6;SR=0;ALG=PROD;AF=3.419e-05;NSAMP=1;MSQ=65.75;RECLASSIFIED;AC=1;AN=29246;NFAM=1
chr14	86092048	30586_2	N	]chr13:96459300]N	5267.46	LOW	SVTYPE=BND;POS=86092048;STRANDS=+-:365;IMPRECISE;CIPOS=-184,8;CIEND=-4,295;CIPOS95=-2,2;CIEND95=-4,20;MATEID=30586_1;EVENT=30586;SECONDARY;SU=365;PE=365;SR=0;ALG=PROD;AF=0.001504;NSAMP=44;MSQ=96.36;AC=44;AN=29246;NFAM=42
chr14	86096564	207869_1	N	N[chr14:86106034[	227.01	LOW	SVTYPE=BND;POS=86096564;STRANDS=+-:5;IMPRECISE;CIPOS=-10,459;CIEND=-607,9;CIPOS95=-2,122;CIEND95=-115,2;MATEID=207869_2;EVENT=207869;SU=5;PE=5;SR=0;ALG=PROD;AF=3.419e-05;NSAMP=1;MSQ=6.78;RECLASSIFIED;AC=1;AN=29246;NFAM=1
chr14	86096693	478284_1	N	]chr14:86106196]N	38.83	LOW	SVTYPE=BND;POS=86096693;STRANDS=-+:6;IMPRECISE;CIPOS=-422,9;CIEND=-10,397;CIPOS95=-109,2;CIEND95=-2,113;MATEID=478284_2;EVENT=478284;SU=6;PE=6;SR=0;ALG=PROD;AF=6.839e-05;NSAMP=2;MSQ=16.64;RECLASSIFIED;AC=2;AN=29246;NFAM=2
chr14	86100220	207867_2	N	]chr14:86078791]N	239.73	LOW	SVTYPE=BND;POS=86078791;STRANDS=+-:33;IMPRECISE;CIPOS=-349,29;CIEND=-28,352;CIPOS95=-48,29;CIEND95=-28,54;MATEID=207867_1;EVENT=207867;SECONDARY;SU=33;PE=33;SR=0;ALG=PROD;AF=0.0001026;NSAMP=3;MSQ=28.88;RECLASSIFIED;AC=3;AN=29246;NFAM=3
chr14	86100679	562696_1	N	N]chr14:86313638]	74.89	LOW	SVTYPE=BND;POS=86100679;STRANDS=++:4;IMPRECISE;CIPOS=-10,654;CIEND=-10,625;CIPOS95=-1,232;CIEND95=-1,215;MATEID=562696_2;EVENT=562696;SU=4;PE=4;SR=0;ALG=PROD;AF=3.419e-05;NSAMP=1;MSQ=74.64;AC=1;AN=29246;NFAM=1
chr14	86101088	478285	N	<DUP>	37.94	PASS	SVTYPE=DUP;POS=86101088;SVLEN=9507;END=86110595;STRANDS=-+:5;IMPRECISE;CIPOS=-381,9;CIEND=-10,249;CIPOS95=-102,2;CIEND95=-2,86;SU=5;PE=5;SR=0;ALG=PROD;AF=3.419e-05;NSAMP=1;MSQ=37.37;AC=1;AN=29246;NFAM=1
chr14	86101103	478282_2	N	N[chr14:86079622[	94.88	LOW	SVTYPE=BND;POS=86079622;STRANDS=-+:11;IMPRECISE;CIPOS=-30,572;CIEND=-422,154;CIPOS95=-30,269;CIEND95=-123,123;MATEID=478282_1;EVENT=478282;SECONDARY;SU=11;PE=11;SR=0;ALG=SUM;AF=6.839e-05;NSAMP=2;MSQ=47.44;RECLASSIFIED;AC=2;AN=29246;NFAM=2
chr14	86101409	207870	N	<DEL>	389.56	PASS	SVTYPE=DEL;POS=86101409;SVLEN=-9303;END=86110712;STRANDS=+-:19;IMPRECISE;CIPOS=-30,350;CIEND=-237,29;CIPOS95=-30,38;CIEND95=-17,17;SU=19;PE=19;SR=0;ALG=PROD;AF=3.419e-05;NSAMP=1;MSQ=296.76;AC=1;AN=29246;NFAM=1
chr14	86101471	207868_2	N	]chr14:86079967]N	66.26	LOW	SVTYPE=BND;POS=86079967;STRANDS=+-:6;IMPRECISE;CIPOS=-333,9;CIEND=-10,405;CIPOS95=-67,2;CIEND95=-1,133;MATEID=207868_1;EVENT=207868;SECONDARY;SU=6;PE=6;SR=0;ALG=PROD;AF=3.419e-05;NSAMP=1;MSQ=65.75;RECLASSIFIED;AC=1;AN=29246;NFAM=1
chr14	86102133	75383_2	N	N[chr4:183625328[	33.01	LOW	SVTYPE=BND;POS=86102133;STRANDS=-+:4;CIPOS=-9,8;CIEND=-9,8;CIPOS95=0,0;CIEND95=0,0;MATEID=75383_1;EVENT=75383;SECONDARY;SU=4;PE=0;SR=4;ALG=PROD;AF=3.419e-05;NSAMP=1;MSQ=32.88;AC=1;AN=29246;NFAM=1
chr14	86103048	478286	N	<DUP>	184.13	PASS	SVTYPE=DUP;POS=86103048;SVLEN=3262;END=86106310;STRANDS=-+:14;IMPRECISE;CIPOS=-471,9;CIEND=-10,302;CIPOS95=-89,0;CIEND95=-2,84;SU=14;PE=14;SR=0;ALG=PROD;AF=3.419e-05;NSAMP=1;MSQ=180.67;AC=1;AN=29246;NFAM=1
chr14	86106034	207869_2	N	]chr14:86096564]N	227.01	LOW	SVTYPE=BND;POS=86096564;STRANDS=+-:5;IMPRECISE;CIPOS=-607,9;CIEND=-10,459;CIPOS95=-115,2;CIEND95=-2,122;MATEID=207869_1;EVENT=207869;SECONDARY;SU=5;PE=5;SR=0;ALG=PROD;AF=3.419e-05;NSAMP=1;MSQ=6.78;RECLASSIFIED;AC=1;AN=29246;NFAM=1
chr14	86106196	478284_2	N	N[chr14:86096693[	38.83	LOW	SVTYPE=BND;POS=86096693;STRANDS=-+:6;IMPRECISE;CIPOS=-10,397;CIEND=-422,9;CIPOS95=-2,113;CIEND95=-109,2;MATEID=478284_1;EVENT=478284;SECONDARY;SU=6;PE=6;SR=0;ALG=PROD;AF=6.839e-05;NSAMP=2;MSQ=16.64;RECLASSIFIED;AC=2;AN=29246;NFAM=2
chr14	86109885	478287_1	N	]chr14:86119965]N	32.78	LOW	SVTYPE=BND;POS=86109885;STRANDS=-+:6;IMPRECISE;CIPOS=-539,9;CIEND=-8,587;CIPOS95=-87,2;CIEND95=0,123;MATEID=478287_2;EVENT=478287;SU=6;PE=6;SR=0;ALG=PROD;AF=3.419e-05;NSAMP=1;MSQ=3.73;RECLASSIFIED;AC=1;AN=29246;NFAM=1
chr14	86115021	34135_1	N	]chr19:53819697]N	437.4	LOW	SVTYPE=BND;POS=86115021;STRANDS=-+:22;CIPOS=-26,25;CIEND=-26,25;CIPOS95=0,0;CIEND95=0,0;MATEID=34135_2;EVENT=34135;SU=22;PE=0;SR=22;ALG=PROD;AF=0.0003761;NSAMP=11;MSQ=31.3;AC=11;AN=29246;NFAM=11
chr14	86115325	62959_2	N	N[chr3:111222502[	20382.4	LOW	SVTYPE=BND;POS=86115325;STRANDS=-+:1829;CIPOS=0,0;CIEND=0,0;CIPOS95=0,0;CIEND95=0,0;MATEID=62959_1;EVENT=62959;SECONDARY;SU=1829;PE=0;SR=1829;ALG=PROD;AF=0.01087;NSAMP=318;MSQ=40.55;AC=318;AN=29246;NFAM=314
chr14	86119965	478287_2	N	N[chr14:86109885[	32.78	LOW	SVTYPE=BND;POS=86109885;STRANDS=-+:6;IMPRECISE;CIPOS=-8,587;CIEND=-539,9;CIPOS95=0,123;CIEND95=-87,2;MATEID=478287_1;EVENT=478287;SECONDARY;SU=6;PE=6;SR=0;ALG=PROD;AF=3.419e-05;NSAMP=1;MSQ=3.73;RECLASSIFIED;AC=1;AN=29246;NFAM=1
chr14	86123986	478288	N	<DUP>	332.13	PASS	SVTYPE=DUP;POS=86123986;SVLEN=12792;END=86136778;STRANDS=-+:32;CIPOS=-2,0;CIEND=-2,1;CIPOS95=0,0;CIEND95=0,0;SU=32;PE=15;SR=17;ALG=PROD;AF=3.419e-05;NSAMP=1;MSQ=331.34;AC=1;AN=29246;NFAM=1
chr14	86125022	34930_1	N	]chrX:112249789]N	18106.1	LOW	SVTYPE=BND;POS=86125022;STRANDS=-+:63;CIPOS=-9,8;CIEND=-9,8;CIPOS95=0,0;CIEND95=0,0;MATEID=34930_2;EVENT=34930;SU=63;PE=0;SR=63;ALG=PROD;AF=0.01563;NSAMP=456;MSQ=26.46;AC=457;AN=29246;NFAM=453
chr14	86125043	30587_2	N	N[chr13:106239898[	1419.04	LOW	SVTYPE=BND;POS=86125043;STRANDS=-+:5;CIPOS=-10,9;CIEND=-10,9;CIPOS95=0,0;CIEND95=0,0;MATEID=30587_1;EVENT=30587;SECONDARY;SU=5;PE=0;SR=5;ALG=PROD;AF=0.001675;NSAMP=42;MSQ=18.28;AC=49;AN=29246;NFAM=42
chr14	86125062	33302_1	N	[chr15:96156622[N	3747.82	LOW	SVTYPE=BND;POS=86125062;STRANDS=--:9;CIPOS=-29,28;CIEND=-29,28;CIPOS95=0,0;CIEND95=0,0;MATEID=33302_2;EVENT=33302;SU=9;PE=0;SR=9;ALG=PROD;AF=0.003624;NSAMP=80;MSQ=26.2;AC=106;AN=29246;NFAM=79
chr14	86128865	478289	N	<DUP>	278.36	PASS	SVTYPE=DUP;POS=86128865;SVLEN=376;END=86129241;STRANDS=-+:28;CIPOS=-23,22;CIEND=-24,22;CIPOS95=0,0;CIEND95=0,0;SU=28;PE=10;SR=18;ALG=PROD;AF=6.839e-05;NSAMP=2;MSQ=131.89;AC=2;AN=29246;NFAM=2
chr14	86142702	116102_2	N	N]chr9:41030203]	65.95	LOW	SVTYPE=BND;POS=86142702;STRANDS=++:4;IMPRECISE;CIPOS=-10,7;CIEND=-10,7;CIPOS95=-2,0;CIEND95=-2,0;MATEID=116102_1;EVENT=116102;SECONDARY;SU=4;PE=0;SR=4;ALG=PROD;AF=3.419e-05;NSAMP=1;MSQ=65.95;AC=1;AN=29246;NFAM=1
chr14	86151970	19784_2	N	N]chr10:27560819]	174.66	LOW	SVTYPE=BND;POS=86151970;STRANDS=++:4;IMPRECISE;CIPOS=-30,575;CIEND=-30,657;CIPOS95=-30,194;CIEND95=-30,227;MATEID=19784_1;EVENT=19784;SECONDARY;SU=4;PE=4;SR=0;ALG=PROD;AF=0.0002735;NSAMP=8;MSQ=10.34;AC=8;AN=29246;NFAM=8
chr14	86152003	207873_1	N	N[chr14:86152301[	246.39	LOW	SVTYPE=BND;POS=86152003;STRANDS=+-:12;CIPOS=-29,28;CIEND=-30,27;CIPOS95=0,0;CIEND95=0,0;MATEID=207873_2;EVENT=207873;SU=12;PE=0;SR=12;ALG=PROD;AF=0.0002735;NSAMP=8;MSQ=9.29;RETAINED;RECLASSIFIED;AC=8;AN=29246;NFAM=8
chr14	86152110	19783_2	N	N]chr10:54307149]	4054.62	LOW	SVTYPE=BND;POS=86152110;STRANDS=++:9;IMPRECISE;CIPOS=-30,440;CIEND=-27,628;CIPOS95=-30,55;CIEND95=-27,127;MATEID=19783_1;EVENT=19783;SECONDARY;SU=9;PE=9;SR=0;ALG=PROD;AF=0.004924;NSAMP=144;MSQ=15.41;AC=144;AN=29246;NFAM=144
chr14	86152115	75384_2	N	[chr4:166181827[N	528840	LOW	SVTYPE=BND;POS=86152115;STRANDS=--:4;IMPRECISE;CIPOS=-10,6;CIEND=-10,9;CIPOS95=-3,0;CIEND95=-1,1;MATEID=75384_1;EVENT=75384;SECONDARY;SU=4;PE=2;SR=2;ALG=PROD;AF=0.1832;NSAMP=5219;MSQ=62.67;AC=5358;AN=29246;NFAM=4951
chr14	86152133	62960_2	N	N[chr3:183882247[	128816	LOW	SVTYPE=BND;POS=86152133;STRANDS=-+:933;CIPOS=0,0;CIEND=0,0;CIPOS95=0,0;CIEND95=0,0;MATEID=62960_1;EVENT=62960;SECONDARY;SU=933;PE=11;SR=922;ALG=PROD;AF=0.08955;NSAMP=2530;MSQ=29.66;AC=2619;AN=29246;NFAM=2440
chr14	86152134	103545_2	N	[chr7:38720482[N	1448.3	LOW	SVTYPE=BND;POS=86152134;STRANDS=--:8;IMPRECISE;CIPOS=-441,29;CIEND=-587,29;CIPOS95=-51,29;CIEND95=-79,29;MATEID=103545_1;EVENT=103545;SECONDARY;SU=8;PE=8;SR=0;ALG=PROD;AF=0.001983;NSAMP=55;MSQ=14.24;AC=58;AN=29246;NFAM=55
chr14	86152145	62961_2	N	[chr3:145107667[N	80186.4	LOW	SVTYPE=BND;POS=86152145;STRANDS=--:139;CIPOS=-5,5;CIEND=-5,5;CIPOS95=0,0;CIEND95=0,0;MATEID=62961_1;EVENT=62961;SECONDARY;SU=139;PE=0;SR=139;ALG=PROD;AF=0.04996;NSAMP=1357;MSQ=37.23;AC=1461;AN=29246;NFAM=1306
chr14	86152181	33127_1	N	N]chr15:61705885]	1.1969e+06	LOW	SVTYPE=BND;POS=86152181;STRANDS=++:6;CIPOS=-6,5;CIEND=-6,5;CIPOS95=0,0;CIEND95=0,0;MATEID=33127_2;EVENT=33127;SU=6;PE=0;SR=6;ALG=PROD;AF=0.3758;NSAMP=10142;MSQ=67.34;AC=10991;AN=29246;NFAM=9429
chr14	86152301	207873_2	N	]chr14:86152003]N	246.39	LOW	SVTYPE=BND;POS=86152003;STRANDS=+-:12;CIPOS=-30,27;CIEND=-29,28;CIPOS95=0,0;CIEND95=0,0;MATEID=207873_1;EVENT=207873;SECONDARY;SU=12;PE=0;SR=12;ALG=PROD;AF=0.0002735;NSAMP=8;MSQ=9.29;RETAINED;RECLASSIFIED;AC=8;AN=29246;NFAM=8
chr14	86152590	207875	N	<DEL>	632.47	PASS	SVTYPE=DEL;POS=86152590;SVLEN=-67512;END=86220102;STRANDS=+-:27;CIPOS=-10,9;CIEND=-10,8;CIPOS95=0,0;CIEND95=0,0;SU=27;PE=15;SR=12;ALG=PROD;AF=3.419e-05;NSAMP=1;MSQ=632.47;AC=1;AN=29246;NFAM=1
chr14	86163797	207876_1	N	N[chr14:86164040[	6881.64	LOW	SVTYPE=BND;POS=86163797;STRANDS=+-:340;CIPOS=0,0;CIEND=-1,3;CIPOS95=0,0;CIEND95=0,0;MATEID=207876_2;EVENT=207876;SU=340;PE=2;SR=338;ALG=PROD;AF=0.006052;NSAMP=177;MSQ=21.48;RECLASSIFIED;AC=177;AN=29246;NFAM=177
chr14	86164040	207876_2	N	]chr14:86163797]N	6881.64	LOW	SVTYPE=BND;POS=86163797;STRANDS=+-:340;CIPOS=-1,3;CIEND=0,0;CIPOS95=0,0;CIEND95=0,0;MATEID=207876_1;EVENT=207876;SECONDARY;SU=340;PE=2;SR=338;ALG=PROD;AF=0.006052;NSAMP=177;MSQ=21.48;RECLASSIFIED;AC=177;AN=29246;NFAM=177
chr14	86185981	33282_1	N	[chr15:70531586[N	113.03	LOW	SVTYPE=BND;POS=86185981;STRANDS=--:4;IMPRECISE;CIPOS=-607,7;CIEND=-553,9;CIPOS95=-214,0;CIEND95=-185,1;MATEID=33282_2;EVENT=33282;SU=4;PE=4;SR=0;ALG=PROD;AF=0.0001026;NSAMP=3;MSQ=22;AC=3;AN=29246;NFAM=3
chr14	86186075	33128_1	N	N]chr15:70531465]	1.1067e+06	LOW	SVTYPE=BND;POS=86186075;STRANDS=++:1690;CIPOS=0,1;CIEND=0,0;CIPOS95=0,0;CIEND95=0,0;MATEID=33128_2;EVENT=33128;SU=1690;PE=764;SR=926;ALG=PROD;AF=0.4121;NSAMP=12036;MSQ=58.13;AC=12052;AN=29246;NFAM=11176
chr14	86197169	207877	N	<DEL>	2244.63	PASS	SVTYPE=DEL;POS=86197169;SVLEN=-10644;END=86207813;STRANDS=+-:90;CIPOS=-43,43;CIEND=-45,42;CIPOS95=0,0;CIEND95=0,0;SU=90;PE=68;SR=22;ALG=PROD;AF=6.839e-05;NSAMP=2;MSQ=482.39;AC=2;AN=29246;NFAM=2
chr14	86223875	478290	N	<DUP>	515.68	PASS	SVTYPE=DUP;POS=86223875;SVLEN=34159;END=86258034;STRANDS=-+:46;CIPOS=-10,8;CIEND=-2,1;CIPOS95=0,0;CIEND95=0,0;SU=46;PE=32;SR=14;ALG=PROD;AF=3.419e-05;NSAMP=1;MSQ=501.11;AC=1;AN=29246;NFAM=1
chr14	86225412	207878	N	<DEL>	2296.56	PASS	SVTYPE=DEL;POS=86225412;SVLEN=-3893;END=86229305;STRANDS=+-:90;CIPOS=0,0;CIEND=0,0;CIPOS95=0,0;CIEND95=0,0;SU=90;PE=51;SR=39;ALG=PROD;AF=3.419e-05;NSAMP=1;MSQ=2296.56;AC=1;AN=29246;NFAM=1
chr14	86225880	207879_1	N	N[chr14:86226325[	1643.22	LOW	SVTYPE=BND;POS=86225880;STRANDS=+-:34;CIPOS=-24,23;CIEND=-30,29;CIPOS95=0,0;CIEND95=0,0;MATEID=207879_2;EVENT=207879;SU=34;PE=16;SR=18;ALG=PROD;AF=0.0003761;NSAMP=11;MSQ=17.65;RECLASSIFIED;AC=11;AN=29246;NFAM=11
chr14	86226325	207879_2	N	]chr14:86225880]N	1643.22	LOW	SVTYPE=BND;POS=86225880;STRANDS=+-:34;CIPOS=-30,29;CIEND=-24,23;CIPOS95=0,0;CIEND95=0,0;MATEID=207879_1;EVENT=207879;SECONDARY;SU=34;PE=16;SR=18;ALG=PROD;AF=0.0003761;NSAMP=11;MSQ=17.65;RECLASSIFIED;AC=11;AN=29246;NFAM=11
chr14	86231818	207880	N	<DEL>	608.61	PASS	SVTYPE=DEL;POS=86231818;SVLEN=-4020;END=86235838;STRANDS=+-:24;CIPOS=-3,2;CIEND=-10,9;CIPOS95=0,0;CIEND95=0,0;SU=24;PE=12;SR=12;ALG=PROD;AF=3.419e-05;NSAMP=1;MSQ=608.48;AC=1;AN=29246;NFAM=1
chr14	86238308	562697_1	N	N]chr14:86266434]	203.53	LOW	SVTYPE=BND;POS=86238308;STRANDS=++:16;CIPOS=-4,4;CIEND=-5,4;CIPOS95=0,0;CIEND95=0,0;MATEID=562697_2;EVENT=562697;SU=16;PE=9;SR=7;ALG=PROD;AF=3.419e-05;NSAMP=1;MSQ=203.51;AC=1;AN=29246;NFAM=1
chr14	86238938	207881_1	N	N[chr14:86240189[	230.5	LOW	SVTYPE=BND;POS=86238938;STRANDS=+-:14;CIPOS=-7,7;CIEND=-9,5;CIPOS95=0,0;CIEND95=0,0;MATEID=207881_2;EVENT=207881;SU=14;PE=10;SR=4;ALG=PROD;AF=3.419e-05;NSAMP=1;MSQ=230.5;RECLASSIFIED;AC=1;AN=29246;NFAM=1
chr14	86240008	207882_1	N	N[chr14:86240378[	2374.16	LOW	SVTYPE=BND;POS=86240008;STRANDS=+-:17;CIPOS=-28,25;CIEND=-24,23;CIPOS95=0,0;CIEND95=0,0;MATEID=207882_2;EVENT=207882;SU=17;PE=2;SR=15;ALG=PROD;AF=0.00147;NSAMP=43;MSQ=19.14;RECLASSIFIED;AC=43;AN=29246;NFAM=43
chr14	86240189	207881_2	N	]chr14:86238938]N	230.5	LOW	SVTYPE=BND;POS=86238938;STRANDS=+-:14;CIPOS=-9,5;CIEND=-7,7;CIPOS95=0,0;CIEND95=0,0;MATEID=207881_1;EVENT=207881;SECONDARY;SU=14;PE=10;SR=4;ALG=PROD;AF=3.419e-05;NSAMP=1;MSQ=230.5;RECLASSIFIED;AC=1;AN=29246;NFAM=1
chr14	86240378	207882_2	N	]chr14:86240008]N	2374.16	LOW	SVTYPE=BND;POS=86240008;STRANDS=+-:17;CIPOS=-24,23;CIEND=-28,25;CIPOS95=0,0;CIEND95=0,0;MATEID=207882_1;EVENT=207882;SECONDARY;SU=17;PE=2;SR=15;ALG=PROD;AF=0.00147;NSAMP=43;MSQ=19.14;RECLASSIFIED;AC=43;AN=29246;NFAM=43
chr14	86243641	207883_1	N	N[chr14:86243718[	489.39	LOW	SVTYPE=BND;POS=86243641;STRANDS=+-:6;CIPOS=-6,5;CIEND=-6,5;CIPOS95=0,0;CIEND95=0,0;MATEID=207883_2;EVENT=207883;SU=6;PE=0;SR=6;ALG=PROD;AF=0.0003421;NSAMP=10;MSQ=13.11;RECLASSIFIED;AC=10;AN=29232;NFAM=10
chr14	86243718	207883_2	N	]chr14:86243641]N	489.39	LOW	SVTYPE=BND;POS=86243641;STRANDS=+-:6;CIPOS=-6,5;CIEND=-6,5;CIPOS95=0,0;CIEND95=0,0;MATEID=207883_1;EVENT=207883;SECONDARY;SU=6;PE=0;SR=6;ALG=PROD;AF=0.0003421;NSAMP=10;MSQ=13.11;RECLASSIFIED;AC=10;AN=29232;NFAM=10
chr14	86248588	207884_1	N	N[chr14:86248656[	18134.6	PASS	SVTYPE=BND;POS=86248588;STRANDS=+-:673;CIPOS=-1,0;CIEND=-1,0;CIPOS95=0,0;CIEND95=0,0;MATEID=207884_2;EVENT=207884;SU=673;PE=5;SR=668;ALG=PROD;AF=0.001539;NSAMP=45;MSQ=250.76;RECLASSIFIED;AC=45;AN=29242;NFAM=43
chr14	86248656	207884_2	N	]chr14:86248588]N	18134.6	PASS	SVTYPE=BND;POS=86248588;STRANDS=+-:673;CIPOS=-1,0;CIEND=-1,0;CIPOS95=0,0;CIEND95=0,0;MATEID=207884_1;EVENT=207884;SECONDARY;SU=673;PE=5;SR=668;ALG=PROD;AF=0.001539;NSAMP=45;MSQ=250.76;RECLASSIFIED;AC=45;AN=29242;NFAM=43
chr14	86261771	207886_1	N	N[chr14:86261870[	398.05	PASS	SVTYPE=BND;POS=86261771;STRANDS=+-:14;CIPOS=-10,9;CIEND=-10,9;CIPOS95=0,0;CIEND95=0,0;MATEID=207886_2;EVENT=207886;SU=14;PE=0;SR=14;ALG=PROD;AF=3.42e-05;NSAMP=1;MSQ=386.68;RECLASSIFIED;AC=1;AN=29244;NFAM=1
chr14	86261870	207886_2	N	]chr14:86261771]N	398.05	PASS	SVTYPE=BND;POS=86261771;STRANDS=+-:14;CIPOS=-10,9;CIEND=-10,9;CIPOS95=0,0;CIEND95=0,0;MATEID=207886_1;EVENT=207886;SECONDARY;SU=14;PE=0;SR=14;ALG=PROD;AF=3.42e-05;NSAMP=1;MSQ=386.68;RECLASSIFIED;AC=1;AN=29244;NFAM=1
chr14	86265638	207887	N	<DEL>	125.92	PASS	SVTYPE=DEL;POS=86265638;SVLEN=-154;END=86265792;STRANDS=+-:4;CIPOS=-9,8;CIEND=-9,8;CIPOS95=0,0;CIEND95=0,0;SU=4;PE=0;SR=4;ALG=PROD;AF=3.419e-05;NSAMP=1;MSQ=125.87;AC=1;AN=29246;NFAM=1
chr14	86266434	562697_2	N	N]chr14:86238308]	203.53	LOW	SVTYPE=BND;POS=86266434;STRANDS=++:16;CIPOS=-5,4;CIEND=-4,4;CIPOS95=0,0;CIEND95=0,0;MATEID=562697_1;EVENT=562697;SECONDARY;SU=16;PE=9;SR=7;ALG=PROD;AF=3.419e-05;NSAMP=1;MSQ=203.51;AC=1;AN=29246;NFAM=1
chr14	86277054	27317_2	N	]chr12:96591869]N	85.09	LOW	SVTYPE=BND;POS=86277054;STRANDS=+-:4;IMPRECISE;CIPOS=-396,9;CIEND=-10,431;CIPOS95=-135,0;CIEND95=-1,142;MATEID=27317_1;EVENT=27317;SECONDARY;SU=4;PE=4;SR=0;ALG=PROD;AF=0.0001026;NSAMP=3;MSQ=28.2;AC=3;AN=29246;NFAM=3
chr14	86279476	207889	N	<DEL>	93.6	PASS	SVTYPE=DEL;POS=86279476;SVLEN=-104;END=86279580;STRANDS=+-:5;CIPOS=-10,8;CIEND=-9,8;CIPOS95=0,0;CIEND95=0,0;SU=5;PE=1;SR=4;ALG=PROD;AF=3.419e-05;NSAMP=1;MSQ=89.93;AC=1;AN=29246;NFAM=1
chr14	86281927	33275_1	N	[chr15:58879050[N	137.13	LOW	SVTYPE=BND;POS=86281927;STRANDS=--:21;IMPRECISE;CIPOS=-388,29;CIEND=-486,29;CIPOS95=-62,29;CIEND95=-87,29;MATEID=33275_2;EVENT=33275;SU=21;PE=21;SR=0;ALG=PROD;AF=6.839e-05;NSAMP=2;MSQ=68.55;AC=2;AN=29246;NFAM=2
chr14	86281940	33129_1	N	N]chr15:58879346]	253.75	LOW	SVTYPE=BND;POS=86281940;STRANDS=++:50;CIPOS=-23,22;CIEND=-22,21;CIPOS95=0,0;CIEND95=0,0;MATEID=33129_2;EVENT=33129;SU=50;PE=24;SR=26;ALG=PROD;AF=6.839e-05;NSAMP=2;MSQ=126.86;AC=2;AN=29246;NFAM=2
chr14	86287053	207890_1	N	N[chr14:86287327[	14435.7	LOW	SVTYPE=BND;POS=86287053;STRANDS=+-:4;CIPOS=-9,8;CIEND=-9,8;CIPOS95=0,0;CIEND95=0,0;MATEID=207890_2;EVENT=207890;SU=4;PE=0;SR=4;ALG=PROD;AF=0.01125;NSAMP=329;MSQ=26.15;RECLASSIFIED;AC=329;AN=29246;NFAM=324
chr14	86287222	207891_1	N	N[chr14:86287302[	30222.7	LOW	SVTYPE=BND;POS=86287222;STRANDS=+-:65;CIPOS=-9,8;CIEND=-7,8;CIPOS95=0,0;CIEND95=0,0;MATEID=207891_2;EVENT=207891;SU=65;PE=7;SR=58;ALG=PROD;AF=0.02397;NSAMP=700;MSQ=23.98;RECLASSIFIED;AC=701;AN=29246;NFAM=695
chr14	86287302	207891_2	N	]chr14:86287222]N	30222.7	LOW	SVTYPE=BND;POS=86287222;STRANDS=+-:65;CIPOS=-7,8;CIEND=-9,8;CIPOS95=0,0;CIEND95=0,0;MATEID=207891_1;EVENT=207891;SECONDARY;SU=65;PE=7;SR=58;ALG=PROD;AF=0.02397;NSAMP=700;MSQ=23.98;RECLASSIFIED;AC=701;AN=29246;NFAM=695
chr14	86287327	207890_2	N	]chr14:86287053]N	14435.7	LOW	SVTYPE=BND;POS=86287053;STRANDS=+-:4;CIPOS=-9,8;CIEND=-9,8;CIPOS95=0,0;CIEND95=0,0;MATEID=207890_1;EVENT=207890;SECONDARY;SU=4;PE=0;SR=4;ALG=PROD;AF=0.01125;NSAMP=329;MSQ=26.15;RECLASSIFIED;AC=329;AN=29246;NFAM=324
chr14	86288393	207892_1	N	N[chr14:86289202[	16144.8	PASS	SVTYPE=BND;POS=86288393;STRANDS=+-:713;CIPOS=-2,1;CIEND=-2,0;CIPOS95=0,0;CIEND95=0,0;MATEID=207892_2;EVENT=207892;SU=713;PE=400;SR=313;ALG=PROD;AF=0.001265;NSAMP=37;MSQ=383.61;RECLASSIFIED;AC=37;AN=29246;NFAM=36
chr14	86289202	207892_2	N	]chr14:86288393]N	16144.8	PASS	SVTYPE=BND;POS=86288393;STRANDS=+-:713;CIPOS=-2,0;CIEND=-2,1;CIPOS95=0,0;CIEND95=0,0;MATEID=207892_1;EVENT=207892;SECONDARY;SU=713;PE=400;SR=313;ALG=PROD;AF=0.001265;NSAMP=37;MSQ=383.61;RECLASSIFIED;AC=37;AN=29246;NFAM=36
chr14	86291685	207893	N	<DEL>	167.57	PASS	SVTYPE=DEL;POS=86291685;SVLEN=-5221;END=86296906;STRANDS=+-:8;IMPRECISE;CIPOS=-10,553;CIEND=-456,9;CIPOS95=-1,102;CIEND95=-78,0;SU=8;PE=8;SR=0;ALG=PROD;AF=3.419e-05;NSAMP=1;MSQ=167.57;AC=1;AN=29246;NFAM=1
chr14	86300776	19785_2	N	N]chr10:84561658]	22418.6	LOW	SVTYPE=BND;POS=86300776;STRANDS=++:4;IMPRECISE;CIPOS=-10,9;CIEND=-10,9;CIPOS95=-1,1;CIEND95=-1,1;MATEID=19785_1;EVENT=19785;SECONDARY;SU=4;PE=1;SR=3;ALG=PROD;AF=0.01788;NSAMP=504;MSQ=27.3;AC=523;AN=29246;NFAM=498
chr14	86302478	30588_2	N	N[chr13:33385214[	721.37	LOW	SVTYPE=BND;POS=86302478;STRANDS=-+:4;CIPOS=-9,8;CIEND=-9,8;CIPOS95=0,0;CIEND95=0,0;MATEID=30588_1;EVENT=30588;SECONDARY;SU=4;PE=0;SR=4;ALG=PROD;AF=0.0009232;NSAMP=27;MSQ=19.4;AC=27;AN=29246;NFAM=27
chr14	86302478	62962_2	N	N]chr3:119865468]	1700.38	LOW	SVTYPE=BND;POS=86302478;STRANDS=++:4;CIPOS=-9,8;CIEND=-9,8;CIPOS95=0,0;CIEND95=0,0;MATEID=62962_1;EVENT=62962;SECONDARY;SU=4;PE=0;SR=4;ALG=PROD;AF=0.002154;NSAMP=63;MSQ=18.7;AC=63;AN=29246;NFAM=62
chr14	86302478	75385_2	N	N[chr4:61030537[	1090.73	LOW	SVTYPE=BND;POS=86302478;STRANDS=-+:4;CIPOS=-9,8;CIEND=-9,8;CIPOS95=0,0;CIEND95=0,0;MATEID=75385_1;EVENT=75385;SECONDARY;SU=4;PE=0;SR=4;ALG=PROD;AF=0.001539;NSAMP=45;MSQ=15.87;AC=45;AN=29246;NFAM=45
chr14	86306252	110897_2	N	[chr8:127543072[N	1330.95	LOW	SVTYPE=BND;POS=86306252;STRANDS=--:47;CIPOS=-6,5;CIEND=-6,5;CIPOS95=0,0;CIEND95=0,0;MATEID=110897_1;EVENT=110897;SECONDARY;SU=47;PE=0;SR=47;ALG=PROD;AF=0.0006839;NSAMP=20;MSQ=28.69;AC=20;AN=29246;NFAM=20
chr14	86306323	34318_1	N	N]chr20:51211056]	5330.94	LOW	SVTYPE=BND;POS=86306323;STRANDS=++:4;IMPRECISE;CIPOS=-9,9;CIEND=-10,9;CIPOS95=-1,1;CIEND95=-1,1;MATEID=34318_2;EVENT=34318;SU=4;PE=2;SR=2;ALG=PROD;AF=0.005608;NSAMP=164;MSQ=18.24;AC=164;AN=29246;NFAM=162
chr14	86306510	207895_1	N	N[chr14:86318609[	5976.64	PASS	SVTYPE=BND;POS=86306510;STRANDS=+-:263;CIPOS=-3,1;CIEND=-4,2;CIPOS95=0,0;CIEND95=0,0;MATEID=207895_2;EVENT=207895;SU=263;PE=160;SR=103;ALG=PROD;AF=0.0002393;NSAMP=7;MSQ=555.79;RECLASSIFIED;AC=7;AN=29246;NFAM=7
chr14	86310243	207896_1	N	N[chr14:86310429[	679.12	LOW	SVTYPE=BND;POS=86310243;STRANDS=+-:19;CIPOS=-21,29;CIEND=-24,23;CIPOS95=0,0;CIEND95=0,0;MATEID=207896_2;EVENT=207896;SU=19;PE=3;SR=16;ALG=PROD;AF=0.0001368;NSAMP=4;MSQ=169.18;RECLASSIFIED;AC=4;AN=29246;NFAM=4
chr14	86310429	207896_2	N	]chr14:86310243]N	679.12	LOW	SVTYPE=BND;POS=86310243;STRANDS=+-:19;CIPOS=-24,23;CIEND=-21,29;CIPOS95=0,0;CIEND95=0,0;MATEID=207896_1;EVENT=207896;SECONDARY;SU=19;PE=3;SR=16;ALG=PROD;AF=0.0001368;NSAMP=4;MSQ=169.18;RECLASSIFIED;AC=4;AN=29246;NFAM=4
chr14	86313052	207897	N	<DEL>	1082.98	PASS	SVTYPE=DEL;POS=86313052;SVLEN=-1839;END=86314891;STRANDS=+-:18;IMPRECISE;CIPOS=-10,574;CIEND=-316,14;CIPOS95=-10,130;CIEND95=-73,14;SU=18;PE=18;SR=0;ALG=PROD;AF=0.0002052;NSAMP=6;MSQ=180.49;AC=6;AN=29246;NFAM=3
chr14	86313638	562696_2	N	N]chr14:86100679]	74.89	LOW	SVTYPE=BND;POS=86313638;STRANDS=++:4;IMPRECISE;CIPOS=-10,625;CIEND=-10,654;CIPOS95=-1,215;CIEND95=-1,232;MATEID=562696_1;EVENT=562696;SECONDARY;SU=4;PE=4;SR=0;ALG=PROD;AF=3.419e-05;NSAMP=1;MSQ=74.64;AC=1;AN=29246;NFAM=1
chr14	86318609	207895_2	N	]chr14:86306510]N	5976.64	PASS	SVTYPE=BND;POS=86306510;STRANDS=+-:263;CIPOS=-4,2;CIEND=-3,1;CIPOS95=0,0;CIEND95=0,0;MATEID=207895_1;EVENT=207895;SECONDARY;SU=263;PE=160;SR=103;ALG=PROD;AF=0.0002393;NSAMP=7;MSQ=555.79;RECLASSIFIED;AC=7;AN=29246;NFAM=7
chr14	86319179	62963_2	N	[chr3:22524382[N	245357	LOW	SVTYPE=BND;POS=86319179;STRANDS=--:20;CIPOS=-9,8;CIEND=-9,8;CIPOS95=0,0;CIEND95=0,0;MATEID=62963_1;EVENT=62963;SECONDARY;SU=20;PE=0;SR=20;ALG=PROD;AF=0.145;NSAMP=4146;MSQ=38.82;AC=4240;AN=29246;NFAM=3975
chr14	86321165	110898_2	N	N[chr8:32600326[	3409.26	LOW	SVTYPE=BND;POS=86321165;STRANDS=-+:312;CIPOS=-2,2;CIEND=-2,2;CIPOS95=0,0;CIEND95=0,0;MATEID=110898_1;EVENT=110898;SECONDARY;SU=312;PE=0;SR=312;ALG=PROD;AF=0.002701;NSAMP=79;MSQ=24.27;AC=79;AN=29246;NFAM=79
chr14	86323871	207899_1	N	N[chr14:86324193[	2050.2	LOW	SVTYPE=BND;POS=86323871;STRANDS=+-:36;CIPOS=-24,22;CIEND=-25,23;CIPOS95=0,0;CIEND95=0,0;MATEID=207899_2;EVENT=207899;SU=36;PE=8;SR=28;ALG=PROD;AF=0.0005129;NSAMP=15;MSQ=133.23;RECLASSIFIED;AC=15;AN=29244;NFAM=15
chr14	86324193	207899_2	N	]chr14:86323871]N	2050.2	LOW	SVTYPE=BND;POS=86323871;STRANDS=+-:36;CIPOS=-25,23;CIEND=-24,22;CIPOS95=0,0;CIEND95=0,0;MATEID=207899_1;EVENT=207899;SECONDARY;SU=36;PE=8;SR=28;ALG=PROD;AF=0.0005129;NSAMP=15;MSQ=133.23;RECLASSIFIED;AC=15;AN=29244;NFAM=15
chr14	86328931	207900	N	<DEL>	2412.77	PASS	SVTYPE=DEL;POS=86328931;SVLEN=-136;END=86329067;STRANDS=+-:93;CIPOS=-3,3;CIEND=-4,4;CIPOS95=0,0;CIEND95=0,0;SU=93;PE=0;SR=93;ALG=PROD;AF=0.0003077;NSAMP=9;MSQ=244.11;AC=9;AN=29246;NFAM=9
chr14	86328941	207901_1	N	N[chr14:86329385[	1897.71	LOW	SVTYPE=BND;POS=86328941;STRANDS=+-:33;CIPOS=-27,20;CIEND=-27,29;CIPOS95=0,0;CIEND95=0,0;MATEID=207901_2;EVENT=207901;SU=33;PE=7;SR=26;ALG=PROD;AF=0.0003419;NSAMP=10;MSQ=32.68;RECLASSIFIED;AC=10;AN=29246;NFAM=10
chr14	86329385	207901_2	N	]chr14:86328941]N	1897.71	LOW	SVTYPE=BND;POS=86328941;STRANDS=+-:33;CIPOS=-27,29;CIEND=-27,20;CIPOS95=0,0;CIEND95=0,0;MATEID=207901_1;EVENT=207901;SECONDARY;SU=33;PE=7;SR=26;ALG=PROD;AF=0.0003419;NSAMP=10;MSQ=32.68;RECLASSIFIED;AC=10;AN=29246;NFAM=10
chr14	86330686	94907_2	N	]chr6:124616491]N	70881.8	LOW	SVTYPE=BND;POS=86330686;STRANDS=+-:9;IMPRECISE;CIPOS=-397,29;CIEND=-29,523;CIPOS95=-61,29;CIEND95=-29,148;MATEID=94907_1;EVENT=94907;SECONDARY;SU=9;PE=9;SR=0;ALG=PROD;AF=0.02472;NSAMP=719;MSQ=91.56;AC=723;AN=29246;NFAM=707
chr14	86345215	207903_1	N	N[chr14:86356510[	11458.8	PASS	SVTYPE=BND;POS=86345215;STRANDS=+-:443;CIPOS=-3,2;CIEND=-3,1;CIPOS95=0,0;CIEND95=0,0;MATEID=207903_2;EVENT=207903;SU=443;PE=312;SR=131;ALG=PROD;AF=6.839e-05;NSAMP=2;MSQ=473.57;RECLASSIFIED;AC=2;AN=29246;NFAM=2
chr14	86356510	207903_2	N	]chr14:86345215]N	11458.8	PASS	SVTYPE=BND;POS=86345215;STRANDS=+-:443;CIPOS=-3,1;CIEND=-3,2;CIPOS95=0,0;CIEND95=0,0;MATEID=207903_1;EVENT=207903;SECONDARY;SU=443;PE=312;SR=131;ALG=PROD;AF=6.839e-05;NSAMP=2;MSQ=473.57;RECLASSIFIED;AC=2;AN=29246;NFAM=2
chr14	86362482	33936_1	N	[chr19:1692748[N	9878.64	LOW	SVTYPE=BND;POS=86362482;STRANDS=--:12;CIPOS=-29,28;CIEND=-29,28;CIPOS95=0,0;CIEND95=0,0;MATEID=33936_2;EVENT=33936;SU=12;PE=0;SR=12;ALG=PROD;AF=0.008446;NSAMP=247;MSQ=22.12;AC=247;AN=29246;NFAM=246
chr14	86375576	103546_2	N	]chr7:147775429]N	185442	LOW	SVTYPE=BND;POS=86375576;STRANDS=+-:2873;CIPOS=-9,4;CIEND=-4,2;CIPOS95=0,0;CIEND95=0,0;MATEID=103546_1;EVENT=103546;SECONDARY;SU=2873;PE=2859;SR=14;ALG=PROD;AF=0.05594;NSAMP=1636;MSQ=70.88;AC=1636;AN=29246;NFAM=1549
chr14	86375585	94909_2	N	]chr6:113379900]N	689.18	LOW	SVTYPE=BND;POS=86375585;STRANDS=-+:5,+-:6;IMPRECISE;CIPOS=-742,730;CIEND=-481,440;CIPOS95=-197,197;CIEND95=-120,120;MATEID=94909_1;EVENT=94909;SECONDARY;SU=11;PE=11;SR=0;ALG=SUM;AF=0.0002394;NSAMP=7;MSQ=23.21;AC=7;AN=29240;NFAM=7
chr14	86375589	94908_2	N	[chr6:34687715[N	8602.41	LOW	SVTYPE=BND;POS=86375589;STRANDS=--:119;CIPOS=-6,5;CIEND=-6,3;CIPOS95=0,0;CIEND95=0,0;MATEID=94908_1;EVENT=94908;SECONDARY;SU=119;PE=4;SR=115;ALG=PROD;AF=0.005026;NSAMP=147;MSQ=45.7;AC=147;AN=29246;NFAM=142
chr14	86375650	103547_2	N	N[chr7:147775233[	147361	LOW	SVTYPE=BND;POS=86375650;STRANDS=-+:1152;CIPOS=-4,5;CIEND=-16,3;CIPOS95=0,0;CIEND95=0,0;MATEID=103547_1;EVENT=103547;SECONDARY;SU=1152;PE=1136;SR=16;ALG=PROD;AF=0.06069;NSAMP=1775;MSQ=52.56;AC=1775;AN=29246;NFAM=1704
chr14	86375657	33591_1	N	N[chr17:36715524[	60.63	LOW	SVTYPE=BND;POS=86375657;STRANDS=+-:6;IMPRECISE;CIPOS=-10,9;CIEND=-10,9;CIPOS95=-1,1;CIEND95=-1,0;MATEID=33591_2;EVENT=33591;SU=6;PE=4;SR=2;ALG=PROD;AF=3.419e-05;NSAMP=1;MSQ=6.93;AC=1;AN=29246;NFAM=1
chr14	86394824	207904	N	<DEL>	437.59	PASS	SVTYPE=DEL;POS=86394824;SVLEN=-17572;END=86412396;STRANDS=+-:18;CIPOS=-10,9;CIEND=-5,2;CIPOS95=0,0;CIEND95=0,0;SU=18;PE=11;SR=7;ALG=PROD;AF=3.419e-05;NSAMP=1;MSQ=437.59;AC=1;AN=29246;NFAM=1
chr14	86395212	478292	N	<DUP>	172.31	PASS	SVTYPE=DUP;POS=86395212;SVLEN=25636;END=86420848;STRANDS=-+:17;IMPRECISE;CIPOS=-273,9;CIEND=-10,249;CIPOS95=-70,2;CIEND95=-2,52;SU=17;PE=17;SR=0;ALG=PROD;AF=3.419e-05;NSAMP=1;MSQ=171.28;AC=1;AN=29246;NFAM=1
chr14	86407267	562698_1	N	[chr14:86410071[N	320.23	PASS	SVTYPE=BND;POS=86407267;STRANDS=--:24;CIPOS=-10,8;CIEND=-8,9;CIPOS95=0,0;CIEND95=0,0;MATEID=562698_2;EVENT=562698;SU=24;PE=16;SR=8;ALG=PROD;AF=3.419e-05;NSAMP=1;MSQ=320.23;AC=1;AN=29246;NFAM=1
chr14	86407653	207905	N	<DEL>	518.44	PASS	SVTYPE=DEL;POS=86407653;SVLEN=-1146;END=86408799;STRANDS=+-:24;CIPOS=-25,27;CIEND=-30,29;CIPOS95=0,0;CIEND95=0,0;SU=24;PE=17;SR=7;ALG=PROD;AF=6.839e-05;NSAMP=2;MSQ=259.22;AC=2;AN=29246;NFAM=2
chr14	86407662	562699_1	N	N]chr14:86410011]	374.27	PASS	SVTYPE=BND;POS=86407662;STRANDS=++:25;CIPOS=-3,2;CIEND=-3,2;CIPOS95=0,0;CIEND95=0,0;MATEID=562699_2;EVENT=562699;SU=25;PE=14;SR=11;ALG=PROD;AF=3.419e-05;NSAMP=1;MSQ=374.27;AC=1;AN=29246;NFAM=1
chr14	86410011	562699_2	N	N]chr14:86407662]	374.27	PASS	SVTYPE=BND;POS=86410011;STRANDS=++:25;CIPOS=-3,2;CIEND=-3,2;CIPOS95=0,0;CIEND95=0,0;MATEID=562699_1;EVENT=562699;SECONDARY;SU=25;PE=14;SR=11;ALG=PROD;AF=3.419e-05;NSAMP=1;MSQ=374.27;AC=1;AN=29246;NFAM=1
chr14	86410071	562698_2	N	[chr14:86407267[N	320.23	PASS	SVTYPE=BND;POS=86410071;STRANDS=--:24;CIPOS=-8,9;CIEND=-10,8;CIPOS95=0,0;CIEND95=0,0;MATEID=562698_1;EVENT=562698;SECONDARY;SU=24;PE=16;SR=8;ALG=PROD;AF=3.419e-05;NSAMP=1;MSQ=320.23;AC=1;AN=29246;NFAM=1
chr14	86418831	478293_1	N	]chr14:86420060]N	3595.4	LOW	SVTYPE=BND;POS=86418831;STRANDS=-+:354;CIPOS=-3,1;CIEND=-2,2;CIPOS95=0,0;CIEND95=0,0;MATEID=478293_2;EVENT=478293;SU=354;PE=238;SR=116;ALG=PROD;AF=0.0003761;NSAMP=11;MSQ=119.12;RECLASSIFIED;AC=11;AN=29246;NFAM=11
chr14	86419784	207907_1	N	N[chr14:86505976[	6827.5	PASS	SVTYPE=BND;POS=86419784;STRANDS=+-:305;CIPOS=-4,3;CIEND=-3,1;CIPOS95=0,0;CIEND95=0,0;MATEID=207907_2;EVENT=207907;SU=305;PE=183;SR=122;ALG=PROD;AF=0.0002052;NSAMP=6;MSQ=385.59;RECLASSIFIED;AC=6;AN=29246;NFAM=6
chr14	86420060	478293_2	N	N[chr14:86418831[	3595.4	LOW	SVTYPE=BND;POS=86418831;STRANDS=-+:354;CIPOS=-2,2;CIEND=-3,1;CIPOS95=0,0;CIEND95=0,0;MATEID=478293_1;EVENT=478293;SECONDARY;SU=354;PE=238;SR=116;ALG=PROD;AF=0.0003761;NSAMP=11;MSQ=119.12;RECLASSIFIED;AC=11;AN=29246;NFAM=11
chr14	86440209	110899_2	N	N[chr8:98073493[	10718.9	LOW	SVTYPE=BND;POS=86440209;STRANDS=-+:5;CIPOS=-10,9;CIEND=-10,9;CIPOS95=0,0;CIEND95=0,0;MATEID=110899_1;EVENT=110899;SECONDARY;SU=5;PE=0;SR=5;ALG=PROD;AF=0.01094;NSAMP=320;MSQ=19.55;AC=320;AN=29246;NFAM=314
chr14	86440209	19786_2	N	N]chr10:16177852]	21191.4	LOW	SVTYPE=BND;POS=86440209;STRANDS=++:4;CIPOS=-9,8;CIEND=-9,8;CIPOS95=0,0;CIEND95=0,0;MATEID=19786_1;EVENT=19786;SECONDARY;SU=4;PE=0;SR=4;ALG=PROD;AF=0.01686;NSAMP=493;MSQ=22.9;AC=493;AN=29246;NFAM=477
chr14	86440210	45258_2	N	N[chr2:173372026[	562252	LOW	SVTYPE=BND;POS=86440210;STRANDS=-+:21;CIPOS=-9,8;CIEND=-9,8;CIPOS95=0,0;CIEND95=0,0;MATEID=45258_1;EVENT=45258;SECONDARY;SU=21;PE=0;SR=21;ALG=PROD;AF=0.1523;NSAMP=4445;MSQ=67.41;AC=4454;AN=29246;NFAM=4136
chr14	86444024	207909_1	N	N[chr14:86444277[	10996.2	LOW	SVTYPE=BND;POS=86444024;STRANDS=+-:4;IMPRECISE;CIPOS=-10,9;CIEND=-10,9;CIPOS95=-1,1;CIEND95=-1,1;MATEID=207909_2;EVENT=207909;SU=4;PE=2;SR=2;ALG=PROD;AF=0.0007259;NSAMP=20;MSQ=70.16;RECLASSIFIED;AC=21;AN=28928;NFAM=20
chr14	86444024	23896_2	N	N[chr11:47558543[	502.3	LOW	SVTYPE=BND;POS=86444024;STRANDS=-+:4;CIPOS=-9,8;CIEND=-9,8;CIPOS95=0,0;CIEND95=0,0;MATEID=23896_1;EVENT=23896;SECONDARY;SU=4;PE=0;SR=4;ALG=PROD;AF=0.0001368;NSAMP=4;MSQ=24.96;AC=4;AN=29242;NFAM=4
chr14	86444277	207909_2	N	]chr14:86444024]N	10996.2	LOW	SVTYPE=BND;POS=86444024;STRANDS=+-:4;IMPRECISE;CIPOS=-10,9;CIEND=-10,9;CIPOS95=-1,1;CIEND95=-1,1;MATEID=207909_1;EVENT=207909;SECONDARY;SU=4;PE=2;SR=2;ALG=PROD;AF=0.0007259;NSAMP=20;MSQ=70.16;RECLASSIFIED;AC=21;AN=28928;NFAM=20
chr14	86452009	33732_1	N	N]chr17:80665406]	46.51	LOW	SVTYPE=BND;POS=86452009;STRANDS=++:7;IMPRECISE;CIPOS=-6,602;CIEND=-10,556;CIPOS95=0,132;CIEND95=-2,99;MATEID=33732_2;EVENT=33732;SU=7;PE=7;SR=0;ALG=PROD;AF=0.0001026;NSAMP=3;MSQ=12.63;AC=3;AN=29246;NFAM=3
chr14	86452009	62964_2	N	N[chr3:79550255[	376.54	LOW	SVTYPE=BND;POS=86452009;STRANDS=-+:14;IMPRECISE;CIPOS=-30,687;CIEND=-648,62;CIPOS95=-30,214;CIEND95=-215,62;MATEID=62964_1;EVENT=62964;SECONDARY;SU=14;PE=14;SR=0;ALG=SUM;AF=0.0002735;NSAMP=8;MSQ=27.54;AC=8;AN=29246;NFAM=8
chr14	86453596	207911	N	<DEL>	173.77	PASS	SVTYPE=DEL;POS=86453596;SVLEN=-6147;END=86459743;STRANDS=+-:7;IMPRECISE;CIPOS=-10,305;CIEND=-354,8;CIPOS95=-2,79;CIEND95=-111,0;SU=7;PE=7;SR=0;ALG=PROD;AF=3.419e-05;NSAMP=1;MSQ=173.77;AC=1;AN=29246;NFAM=1
chr14	86455172	207912	N	<DEL>	557.45	PASS	SVTYPE=DEL;POS=86455172;SVLEN=-58718;END=86513890;STRANDS=+-:27;CIPOS=-2,1;CIEND=-2,0;CIPOS95=0,0;CIEND95=0,0;SU=27;PE=14;SR=13;ALG=PROD;AF=3.419e-05;NSAMP=1;MSQ=557.38;AC=1;AN=29246;NFAM=1
chr14	86457053	562700	N	<INV>	24.35	LOW	SVTYPE=INV;POS=86457053;SVLEN=290;END=86457343;STRANDS=++:1,--:3;IMPRECISE;CIPOS=-130,0;CIEND=-97,15;CIPOS95=-103,0;CIEND95=-90,6;SU=4;PE=4;SR=0;ALG=PROD;AF=3.419e-05;NSAMP=1;MSQ=20.82;AC=1;AN=29246;NFAM=1
chr14	86465556	207913_1	N	N[chr14:86465624[	2.1038e+06	LOW	SVTYPE=BND;POS=86465556;STRANDS=+-:2394;CIPOS=0,0;CIEND=0,0;CIPOS95=0,0;CIEND95=0,0;MATEID=207913_2;EVENT=207913;SU=2394;PE=147;SR=2247;ALG=PROD;AF=0.5344;NSAMP=11270;MSQ=106.5;RECLASSIFIED;AC=15624;AN=29234;NFAM=10406
chr14	86465594	45259_2	N	N]chr2:178817804]	138.54	LOW	SVTYPE=BND;POS=86465594;STRANDS=++:5;IMPRECISE;CIPOS=-10,9;CIEND=-10,9;CIPOS95=-1,1;CIEND95=-1,1;MATEID=45259_1;EVENT=45259;SECONDARY;SU=5;PE=3;SR=2;ALG=PROD;AF=0.0002052;NSAMP=6;MSQ=14.12;AC=6;AN=29246;NFAM=6
chr14	86465604	75387_2	N	]chr4:60423694]N	72.52	LOW	SVTYPE=BND;POS=86465604;STRANDS=+-:4;IMPRECISE;CIPOS=-559,49;CIEND=-50,550;CIPOS95=-163,49;CIEND95=-50,170;MATEID=75387_1;EVENT=75387;SECONDARY;SU=4;PE=4;SR=0;ALG=PROD;AF=0.0001026;NSAMP=3;MSQ=16.8;AC=3;AN=29246;NFAM=3
chr14	86465605	75386_2	N	[chr4:173675306[N	2759.67	LOW	SVTYPE=BND;POS=86465605;STRANDS=--:9;CIPOS=-30,29;CIEND=-30,29;CIPOS95=0,0;CIEND95=0,0;MATEID=75386_1;EVENT=75386;SECONDARY;SU=9;PE=0;SR=9;ALG=PROD;AF=0.002872;NSAMP=84;MSQ=17.24;AC=84;AN=29246;NFAM=84
chr14	86465609	34908_1	N	[chrX:101842302[N	1507.82	LOW	SVTYPE=BND;POS=86465609;STRANDS=--:4;CIPOS=-9,8;CIEND=-9,8;CIPOS95=0,0;CIEND95=0,0;MATEID=34908_2;EVENT=34908;SU=4;PE=0;SR=4;ALG=PROD;AF=0.001881;NSAMP=51;MSQ=21.2;AC=55;AN=29246;NFAM=51
chr14	86465624	207913_2	N	]chr14:86465556]N	2.1038e+06	LOW	SVTYPE=BND;POS=86465556;STRANDS=+-:2394;CIPOS=0,0;CIEND=0,0;CIPOS95=0,0;CIEND95=0,0;MATEID=207913_1;EVENT=207913;SECONDARY;SU=2394;PE=147;SR=2247;ALG=PROD;AF=0.5344;NSAMP=11270;MSQ=106.5;RECLASSIFIED;AC=15624;AN=29234;NFAM=10406
chr14	86465625	33602_1	N	]chr17:39158151]N	519092	LOW	SVTYPE=BND;POS=86465625;STRANDS=-+:27;CIPOS=-9,8;CIEND=-9,8;CIPOS95=0,0;CIEND95=0,0;MATEID=33602_2;EVENT=33602;SU=27;PE=0;SR=27;ALG=PROD;AF=0.2162;NSAMP=6311;MSQ=45.78;AC=6323;AN=29246;NFAM=5901
chr14	86465629	34040_1	N	]chr19:32392441]N	20714.3	LOW	SVTYPE=BND;POS=86465629;STRANDS=-+:4;IMPRECISE;CIPOS=-10,5;CIEND=-9,8;CIPOS95=-1,0;CIEND95=0,0;MATEID=34040_2;EVENT=34040;SU=4;PE=0;SR=4;ALG=PROD;AF=0.01542;NSAMP=451;MSQ=27.81;AC=451;AN=29246;NFAM=443
chr14	86465660	3695_2	N	N[chr1:106927333[	72.55	LOW	SVTYPE=BND;POS=86465660;STRANDS=-+:10;IMPRECISE;CIPOS=-34,438;CIEND=-404,29;CIPOS95=-34,130;CIEND95=-107,29;MATEID=3695_1;EVENT=3695;SECONDARY;SU=10;PE=10;SR=0;ALG=SUM;AF=0.0001026;NSAMP=3;MSQ=23.43;AC=3;AN=29246;NFAM=3
chr14	86475842	62965_2	N	[chr3:167054102[N	5656.83	LOW	SVTYPE=BND;POS=86475842;STRANDS=--:9;IMPRECISE;CIPOS=-10,9;CIEND=-10,9;CIPOS95=-3,3;CIEND95=-3,0;MATEID=62965_1;EVENT=62965;SECONDARY;SU=9;PE=8;SR=1;ALG=PROD;AF=0.008206;NSAMP=233;MSQ=18.84;AC=240;AN=29246;NFAM=233
chr14	86475849	45260_2	N	]chr2:224180557]N	200.82	LOW	SVTYPE=BND;POS=86475849;STRANDS=-+:4,+-:6;IMPRECISE;CIPOS=-37,28;CIEND=-29,70;CIPOS95=-8,8;CIEND95=-29,42;MATEID=45260_1;EVENT=45260;SECONDARY;SU=10;PE=4;SR=6;ALG=SUM;AF=0.0001026;NSAMP=3;MSQ=63.87;AC=3;AN=29246;NFAM=3
chr14	86475856	27318_2	N	]chr12:127372458]N	41.89	LOW	SVTYPE=BND;POS=86475856;STRANDS=+-:4;IMPRECISE;CIPOS=-347,9;CIEND=-10,566;CIPOS95=-91,2;CIEND95=0,187;MATEID=27318_1;EVENT=27318;SECONDARY;SU=4;PE=4;SR=0;ALG=PROD;AF=3.419e-05;NSAMP=1;MSQ=41.89;AC=1;AN=29246;NFAM=1
chr14	86478625	562701	N	<INV>	320.64	LOW	SVTYPE=INV;POS=86478625;SVLEN=98;END=86478723;STRANDS=++:1,--:3;IMPRECISE;CIPOS=-664,9;CIEND=0,9;CIPOS95=-333,2;CIEND95=0,3;SU=4;PE=4;SR=0;ALG=PROD;AF=0.0004787;NSAMP=14;MSQ=17.27;AC=14;AN=29246;NFAM=14
chr14	86486184	3696_2	N	N[chr1:78243534[	20698.7	LOW	SVTYPE=BND;POS=86486184;STRANDS=-+:50;CIPOS=-9,8;CIEND=-9,8;CIPOS95=0,0;CIEND95=0,0;MATEID=3696_1;EVENT=3696;SECONDARY;SU=50;PE=0;SR=50;ALG=PROD;AF=0.01145;NSAMP=334;MSQ=51.81;AC=335;AN=29246;NFAM=330
chr14	86494406	207914	N	<DEL>	2469.91	PASS	SVTYPE=DEL;POS=86494406;SVLEN=-71;END=86494477;STRANDS=+-:92;CIPOS=-4,4;CIEND=-4,3;CIPOS95=0,0;CIEND95=0,0;SU=92;PE=0;SR=92;ALG=PROD;AF=0.0002393;NSAMP=7;MSQ=296.36;AC=7;AN=29246;NFAM=7
chr14	86505976	207907_2	N	]chr14:86419784]N	6827.5	PASS	SVTYPE=BND;POS=86419784;STRANDS=+-:305;CIPOS=-3,1;CIEND=-4,3;CIPOS95=0,0;CIEND95=0,0;MATEID=207907_1;EVENT=207907;SECONDARY;SU=305;PE=183;SR=122;ALG=PROD;AF=0.0002052;NSAMP=6;MSQ=385.59;RECLASSIFIED;AC=6;AN=29246;NFAM=6
chr14	86525596	207916	N	<DEL>	503.33	PASS	SVTYPE=DEL;POS=86525596;SVLEN=-672;END=86526268;STRANDS=+-:17;CIPOS=-3,2;CIEND=-4,2;CIPOS95=0,0;CIEND95=0,0;SU=17;PE=7;SR=10;ALG=PROD;AF=3.419e-05;NSAMP=1;MSQ=488.5;AC=1;AN=29246;NFAM=1
chr14	86530904	207917	N	<DEL>	4816.59	PASS	SVTYPE=DEL;POS=86530904;SVLEN=-3496;END=86534400;STRANDS=+-:211;CIPOS=-4,2;CIEND=-3,1;CIPOS95=0,0;CIEND95=0,0;SU=211;PE=125;SR=86;ALG=PROD;AF=0.0002393;NSAMP=7;MSQ=634.13;AC=7;AN=29246;NFAM=6
chr14	86549331	33315_1	N	]chr16:3956503]N	383630	LOW	SVTYPE=BND;POS=86549331;STRANDS=-+:4;IMPRECISE;CIPOS=-10,9;CIEND=-10,9;CIPOS95=-1,0;CIEND95=-1,1;MATEID=33315_2;EVENT=33315;SU=4;PE=1;SR=3;ALG=PROD;AF=0.2011;NSAMP=5878;MSQ=39.13;AC=5880;AN=29246;NFAM=5524
chr14	86562236	207919	N	<DEL>	211.71	PASS	SVTYPE=DEL;POS=86562236;SVLEN=-242;END=86562478;STRANDS=+-:7;CIPOS=-5,4;CIEND=-5,4;CIPOS95=0,0;CIEND95=0,0;SU=7;PE=0;SR=7;ALG=PROD;AF=3.419e-05;NSAMP=1;MSQ=203.77;AC=1;AN=29246;NFAM=1
chr14	86563975	207920	N	<DEL>	830.16	PASS	SVTYPE=DEL;POS=86563975;SVLEN=-1840;END=86565815;STRANDS=+-:37;CIPOS=-10,9;CIEND=-2,0;CIPOS95=0,0;CIEND95=0,0;SU=37;PE=21;SR=16;ALG=PROD;AF=3.419e-05;NSAMP=1;MSQ=830.16;AC=1;AN=29246;NFAM=1
chr14	86573123	207921	N	<DEL>	731.6	PASS	SVTYPE=DEL;POS=86573123;SVLEN=-277049;END=86850172;STRANDS=+-:27;CIPOS=-3,2;CIEND=-10,9;CIPOS95=0,0;CIEND95=0,0;SU=27;PE=17;SR=10;ALG=PROD;AF=3.419e-05;NSAMP=1;MSQ=731.6;AC=1;AN=29246;NFAM=1
chr14	86574195	207922	N	<DEL>	1621.5	PASS	SVTYPE=DEL;POS=86574195;SVLEN=-95517;END=86669712;STRANDS=+-:72;CIPOS=-30,29;CIEND=-24,21;CIPOS95=0,0;CIEND95=0,0;SU=72;PE=46;SR=26;ALG=PROD;AF=0.0001026;NSAMP=3;MSQ=540.41;AC=3;AN=29246;NFAM=3
chr14	86577293	207923	N	<DEL>	2388.21	PASS	SVTYPE=DEL;POS=86577293;SVLEN=-8466;END=86585759;STRANDS=+-:116;CIPOS=-5,4;CIEND=-7,5;CIPOS95=0,0;CIEND95=0,0;SU=116;PE=60;SR=56;ALG=PROD;AF=0.0002052;NSAMP=6;MSQ=269.13;AC=6;AN=29246;NFAM=6
chr14	86586286	207924_1	N	N[chr14:86586530[	305.85	LOW	SVTYPE=BND;POS=86586286;STRANDS=+-:6;CIPOS=-6,5;CIEND=-6,5;CIPOS95=0,0;CIEND95=0,0;MATEID=207924_2;EVENT=207924;SU=6;PE=0;SR=6;ALG=PROD;AF=3.419e-05;NSAMP=1;MSQ=12.11;RECLASSIFIED;AC=1;AN=29246;NFAM=1
chr14	86586530	207924_2	N	]chr14:86586286]N	305.85	LOW	SVTYPE=BND;POS=86586286;STRANDS=+-:6;CIPOS=-6,5;CIEND=-6,5;CIPOS95=0,0;CIEND95=0,0;MATEID=207924_1;EVENT=207924;SECONDARY;SU=6;PE=0;SR=6;ALG=PROD;AF=3.419e-05;NSAMP=1;MSQ=12.11;RECLASSIFIED;AC=1;AN=29246;NFAM=1
chr14	86586555	207925	N	<DEL>	1.09152e+06	PASS	SVTYPE=DEL;POS=86586555;SVLEN=-1563;END=86588118;STRANDS=+-:46500;CIPOS=0,0;CIEND=0,0;CIPOS95=0,0;CIEND95=0,0;SU=46500;PE=26856;SR=19644;ALG=PROD;AF=0.04619;NSAMP=1311;MSQ=524.63;MEDGQR=4.61;Q10GQR=4.37;AC=1351;AN=29246;NFAM=1264
chr14	86593441	562703_1	N	N]chr14:86611042]	1672.05	LOW	SVTYPE=BND;POS=86593441;STRANDS=++:191;IMPRECISE;CIPOS=-10,138;CIEND=-19,333;CIPOS95=-3,3;CIEND95=-14,14;MATEID=562703_2;EVENT=562703;SU=191;PE=191;SR=0;ALG=PROD;AF=0.001436;NSAMP=42;MSQ=36.17;AC=42;AN=29246;NFAM=42
chr14	86593475	562702_1	N	[chr14:86610853[N	229.68	LOW	SVTYPE=BND;POS=86593475;STRANDS=--:11;IMPRECISE;CIPOS=-375,29;CIEND=-441,29;CIPOS95=-69,29;CIEND95=-90,29;MATEID=562702_2;EVENT=562702;SU=11;PE=11;SR=0;ALG=PROD;AF=0.0002393;NSAMP=7;MSQ=17.11;AC=7;AN=29246;NFAM=7
chr14	86608193	207926	N	<DEL>	369.49	PASS	SVTYPE=DEL;POS=86608193;SVLEN=-3916;END=86612109;STRANDS=+-:17;CIPOS=-10,9;CIEND=-10,9;CIPOS95=0,0;CIEND95=0,0;SU=17;PE=11;SR=6;ALG=PROD;AF=3.419e-05;NSAMP=1;MSQ=362.63;AC=1;AN=29246;NFAM=1
chr14	86610853	562702_2	N	[chr14:86593475[N	229.68	LOW	SVTYPE=BND;POS=86610853;STRANDS=--:11;IMPRECISE;CIPOS=-441,29;CIEND=-375,29;CIPOS95=-90,29;CIEND95=-69,29;MATEID=562702_1;EVENT=562702;SECONDARY;SU=11;PE=11;SR=0;ALG=PROD;AF=0.0002393;NSAMP=7;MSQ=17.11;AC=7;AN=29246;NFAM=7
chr14	86611042	562703_2	N	N]chr14:86593441]	1672.05	LOW	SVTYPE=BND;POS=86611042;STRANDS=++:191;IMPRECISE;CIPOS=-19,333;CIEND=-10,138;CIPOS95=-14,14;CIEND95=-3,3;MATEID=562703_1;EVENT=562703;SECONDARY;SU=191;PE=191;SR=0;ALG=PROD;AF=0.001436;NSAMP=42;MSQ=36.17;AC=42;AN=29246;NFAM=42
chr14	86612668	207927_1	N	N[chr14:86612747[	294.01	PASS	SVTYPE=BND;POS=86612668;STRANDS=+-:13;CIPOS=-10,5;CIEND=-3,2;CIPOS95=0,0;CIEND95=0,0;MATEID=207927_2;EVENT=207927;SU=13;PE=0;SR=13;ALG=PROD;AF=3.419e-05;NSAMP=1;MSQ=290.75;RECLASSIFIED;AC=1;AN=29246;NFAM=1
chr14	86612747	207927_2	N	]chr14:86612668]N	294.01	PASS	SVTYPE=BND;POS=86612668;STRANDS=+-:13;CIPOS=-3,2;CIEND=-10,5;CIPOS95=0,0;CIEND95=0,0;MATEID=207927_1;EVENT=207927;SECONDARY;SU=13;PE=0;SR=13;ALG=PROD;AF=3.419e-05;NSAMP=1;MSQ=290.75;RECLASSIFIED;AC=1;AN=29246;NFAM=1
chr14	86616247	75388_2	N	]chr4:73409172]N	6.93	LOW	SVTYPE=BND;POS=86616247;STRANDS=+-:4;IMPRECISE;CIPOS=-10,8;CIEND=-10,9;CIPOS95=-1,1;CIEND95=-1,1;MATEID=75388_1;EVENT=75388;SECONDARY;SU=4;PE=2;SR=2;ALG=PROD;AF=3.419e-05;NSAMP=1;MSQ=6.93;AC=1;AN=29246;NFAM=1
chr14	86616405	207928	N	<DEL>	549.9	PASS	SVTYPE=DEL;POS=86616405;SVLEN=-142196;END=86758601;STRANDS=+-:26;CIPOS=-10,4;CIEND=-2,0;CIPOS95=0,0;CIEND95=0,0;SU=26;PE=12;SR=14;ALG=PROD;AF=3.419e-05;NSAMP=1;MSQ=545.55;AC=1;AN=29246;NFAM=1
chr14	86619893	478295	N	<DUP>	1105.64	PASS	SVTYPE=DUP;POS=86619893;SVLEN=1415;END=86621308;STRANDS=-+:102;CIPOS=-9,9;CIEND=-4,7;CIPOS95=0,0;CIEND95=0,0;SU=102;PE=50;SR=52;ALG=PROD;AF=0.0002052;NSAMP=4;MSQ=276.24;AC=6;AN=29246;NFAM=4
chr14	86628089	562704_1	N	N]chr14:86632740]	32.62	LOW	SVTYPE=BND;POS=86628089;STRANDS=++:6;IMPRECISE;CIPOS=-10,9;CIEND=-6,9;CIPOS95=-1,1;CIEND95=-1,1;MATEID=562704_2;EVENT=562704;SU=6;PE=3;SR=3;ALG=PROD;AF=3.419e-05;NSAMP=1;MSQ=32.62;AC=1;AN=29246;NFAM=1
chr14	86632671	478298_1	N	]chr14:86637796]N	52.91	LOW	SVTYPE=BND;POS=86632671;STRANDS=-+:9;CIPOS=-10,9;CIEND=-10,8;CIPOS95=0,0;CIEND95=0,0;MATEID=478298_2;EVENT=478298;SU=9;PE=3;SR=6;ALG=PROD;AF=3.419e-05;NSAMP=1;MSQ=52.91;RECLASSIFIED;AC=1;AN=29246;NFAM=1
chr14	86632740	562704_2	N	N]chr14:86628089]	32.62	LOW	SVTYPE=BND;POS=86632740;STRANDS=++:6;IMPRECISE;CIPOS=-6,9;CIEND=-10,9;CIPOS95=-1,1;CIEND95=-1,1;MATEID=562704_1;EVENT=562704;SECONDARY;SU=6;PE=3;SR=3;ALG=PROD;AF=3.419e-05;NSAMP=1;MSQ=32.62;AC=1;AN=29246;NFAM=1
chr14	86632753	562707_1	N	[chr14:86637345[N	593.26	PASS	SVTYPE=BND;POS=86632753;STRANDS=--:32;CIPOS=-3,1;CIEND=-10,9;CIPOS95=0,0;CIEND95=0,0;MATEID=562707_2;EVENT=562707;SU=32;PE=20;SR=12;ALG=PROD;AF=3.419e-05;NSAMP=1;MSQ=593.26;AC=1;AN=29246;NFAM=1
chr14	86636476	116103_2	N	N[chr9:70193021[	17.96	LOW	SVTYPE=BND;POS=86636476;STRANDS=-+:4;IMPRECISE;CIPOS=-8,9;CIEND=-9,8;CIPOS95=0,2;CIEND95=0,0;MATEID=116103_1;EVENT=116103;SECONDARY;SU=4;PE=0;SR=4;ALG=PROD;AF=3.419e-05;NSAMP=1;MSQ=17.91;AC=1;AN=29246;NFAM=1
chr14	86637345	562707_2	N	[chr14:86632753[N	593.26	PASS	SVTYPE=BND;POS=86637345;STRANDS=--:32;CIPOS=-10,9;CIEND=-3,1;CIPOS95=0,0;CIEND95=0,0;MATEID=562707_1;EVENT=562707;SECONDARY;SU=32;PE=20;SR=12;ALG=PROD;AF=3.419e-05;NSAMP=1;MSQ=593.26;AC=1;AN=29246;NFAM=1
chr14	86637796	478298_2	N	N[chr14:86632671[	52.91	LOW	SVTYPE=BND;POS=86632671;STRANDS=-+:9;CIPOS=-10,8;CIEND=-10,9;CIPOS95=0,0;CIEND95=0,0;MATEID=478298_1;EVENT=478298;SECONDARY;SU=9;PE=3;SR=6;ALG=PROD;AF=3.419e-05;NSAMP=1;MSQ=52.91;RECLASSIFIED;AC=1;AN=29246;NFAM=1
chr14	86663413	33546_1	N	]chr17:21536719]N	4.6	LOW	SVTYPE=BND;POS=86663413;STRANDS=-+:4;IMPRECISE;CIPOS=-9,8;CIEND=-10,7;CIPOS95=0,0;CIEND95=-2,0;MATEID=33546_2;EVENT=33546;SU=4;PE=0;SR=4;ALG=PROD;AF=3.419e-05;NSAMP=1;MSQ=4.6;AC=1;AN=29246;NFAM=1
chr14	86675428	207932	N	<DEL>	386.68	PASS	SVTYPE=DEL;POS=86675428;SVLEN=-66094;END=86741522;STRANDS=+-:17;CIPOS=-4,3;CIEND=-4,1;CIPOS95=0,0;CIEND95=0,0;SU=17;PE=8;SR=9;ALG=PROD;AF=3.419e-05;NSAMP=1;MSQ=386.68;AC=1;AN=29246;NFAM=1
chr14	86685827	207933_1	N	N[chr14:86685956[	493.38	LOW	SVTYPE=BND;POS=86685827;STRANDS=+-:22;CIPOS=-23,22;CIEND=-23,22;CIPOS95=0,0;CIEND95=0,0;MATEID=207933_2;EVENT=207933;SU=22;PE=0;SR=22;ALG=PROD;AF=6.839e-05;NSAMP=2;MSQ=245.72;RECLASSIFIED;AC=2;AN=29246;NFAM=2
chr14	86685956	207933_2	N	]chr14:86685827]N	493.38	LOW	SVTYPE=BND;POS=86685827;STRANDS=+-:22;CIPOS=-23,22;CIEND=-23,22;CIPOS95=0,0;CIEND95=0,0;MATEID=207933_1;EVENT=207933;SECONDARY;SU=22;PE=0;SR=22;ALG=PROD;AF=6.839e-05;NSAMP=2;MSQ=245.72;RECLASSIFIED;AC=2;AN=29246;NFAM=2
chr14	86686116	207934	N	<DEL>	247.99	PASS	SVTYPE=DEL;POS=86686116;SVLEN=-76;END=86686192;STRANDS=+-:9;CIPOS=-4,3;CIEND=-4,3;CIPOS95=0,0;CIEND95=0,0;SU=9;PE=0;SR=9;ALG=PROD;AF=3.42e-05;NSAMP=1;MSQ=227.81;AC=1;AN=29244;NFAM=1
chr14	86688492	207935_1	N	N[chr14:86688549[	1748.94	LOW	SVTYPE=BND;POS=86688492;STRANDS=+-:58;CIPOS=-6,5;CIEND=-6,5;CIPOS95=0,0;CIEND95=0,0;MATEID=207935_2;EVENT=207935;SU=58;PE=0;SR=58;ALG=PROD;AF=0.0003419;NSAMP=10;MSQ=167.24;RECLASSIFIED;AC=10;AN=29246;NFAM=10
chr14	86688549	207935_2	N	]chr14:86688492]N	1748.94	LOW	SVTYPE=BND;POS=86688492;STRANDS=+-:58;CIPOS=-6,5;CIEND=-6,5;CIPOS95=0,0;CIEND95=0,0;MATEID=207935_1;EVENT=207935;SECONDARY;SU=58;PE=0;SR=58;ALG=PROD;AF=0.0003419;NSAMP=10;MSQ=167.24;RECLASSIFIED;AC=10;AN=29246;NFAM=10
chr14	86688763	45261_2	N	N]chr2:191494114]	31069.1	LOW	SVTYPE=BND;POS=86688763;STRANDS=++:2107;CIPOS=0,0;CIEND=0,0;CIPOS95=0,0;CIEND95=0,0;MATEID=45261_1;EVENT=45261;SECONDARY;SU=2107;PE=0;SR=2107;ALG=PROD;AF=0.01453;NSAMP=425;MSQ=40.06;AC=425;AN=29246;NFAM=420
chr14	86699867	207937_1	N	N[chr14:86699937[	247.92	LOW	SVTYPE=BND;POS=86699867;STRANDS=+-:10;CIPOS=-10,9;CIEND=-10,9;CIPOS95=0,0;CIEND95=0,0;MATEID=207937_2;EVENT=207937;SU=10;PE=0;SR=10;ALG=PROD;AF=3.419e-05;NSAMP=1;MSQ=245.66;RECLASSIFIED;AC=1;AN=29246;NFAM=1
chr14	86699937	207937_2	N	]chr14:86699867]N	247.92	LOW	SVTYPE=BND;POS=86699867;STRANDS=+-:10;CIPOS=-10,9;CIEND=-10,9;CIPOS95=0,0;CIEND95=0,0;MATEID=207937_1;EVENT=207937;SECONDARY;SU=10;PE=0;SR=10;ALG=PROD;AF=3.419e-05;NSAMP=1;MSQ=245.66;RECLASSIFIED;AC=1;AN=29246;NFAM=1
chr14	86731735	478299	N	<DUP>	81.46	PASS	SVTYPE=DUP;POS=86731735;SVLEN=5119;END=86736854;STRANDS=-+:9;IMPRECISE;CIPOS=-345,9;CIEND=-10,251;CIPOS95=-54,2;CIEND95=-2,66;SU=9;PE=9;SR=0;ALG=PROD;AF=3.419e-05;NSAMP=1;MSQ=80.66;AC=1;AN=29246;NFAM=1
chr14	86740813	207938	N	<DEL>	392736	PASS	SVTYPE=DEL;POS=86740813;SVLEN=-90;END=86740903;STRANDS=+-:13934;CIPOS=0,0;CIEND=0,0;CIPOS95=0,0;CIEND95=0,0;SU=13934;PE=65;SR=13869;ALG=PROD;AF=0.02613;NSAMP=754;MSQ=286.76;MEDGQR=4.17;Q10GQR=3.88;AC=764;AN=29238;NFAM=714
chr14	86756748	207939_1	N	N[chr14:86756818[	542.48	PASS	SVTYPE=BND;POS=86756748;STRANDS=+-:18;CIPOS=-23,22;CIEND=-23,22;CIPOS95=0,0;CIEND95=0,0;MATEID=207939_2;EVENT=207939;SU=18;PE=0;SR=18;ALG=PROD;AF=3.419e-05;NSAMP=1;MSQ=206.77;RECLASSIFIED;AC=1;AN=29246;NFAM=1
chr14	86756818	207939_2	N	]chr14:86756748]N	542.48	PASS	SVTYPE=BND;POS=86756748;STRANDS=+-:18;CIPOS=-23,22;CIEND=-23,22;CIPOS95=0,0;CIEND95=0,0;MATEID=207939_1;EVENT=207939;SECONDARY;SU=18;PE=0;SR=18;ALG=PROD;AF=3.419e-05;NSAMP=1;MSQ=206.77;RECLASSIFIED;AC=1;AN=29246;NFAM=1
chr14	86758205	207940_1	N	N[chr14:86758271[	36676.5	LOW	SVTYPE=BND;POS=86758205;STRANDS=+-:1132;CIPOS=0,0;CIEND=0,0;CIPOS95=0,0;CIEND95=0,0;MATEID=207940_2;EVENT=207940;SU=1132;PE=20;SR=1112;ALG=PROD;AF=0.005814;NSAMP=166;MSQ=188;RECLASSIFIED;AC=170;AN=29242;NFAM=163
chr14	86758271	207940_2	N	]chr14:86758205]N	36676.5	LOW	SVTYPE=BND;POS=86758205;STRANDS=+-:1132;CIPOS=0,0;CIEND=0,0;CIPOS95=0,0;CIEND95=0,0;MATEID=207940_1;EVENT=207940;SECONDARY;SU=1132;PE=20;SR=1112;ALG=PROD;AF=0.005814;NSAMP=166;MSQ=188;RECLASSIFIED;AC=170;AN=29242;NFAM=163
chr14	86770127	110900_2	N	N[chr8:47588050[	22596.6	LOW	SVTYPE=BND;POS=86770127;STRANDS=-+:50;CIPOS=-9,8;CIEND=-9,8;CIPOS95=0,0;CIEND95=0,0;MATEID=110900_1;EVENT=110900;SECONDARY;SU=50;PE=0;SR=50;ALG=PROD;AF=0.01983;NSAMP=556;MSQ=22.82;AC=580;AN=29246;NFAM=545
chr14	86772828	562708	N	<INV>	9.79	LOW	SVTYPE=INV;POS=86772828;SVLEN=505;END=86773333;STRANDS=++:1,--:3;IMPRECISE;CIPOS=-106,9;CIEND=-79,9;CIPOS95=-84,1;CIEND95=-75,0;SU=4;PE=4;SR=0;ALG=PROD;AF=3.419e-05;NSAMP=1;MSQ=9.3;AC=1;AN=29246;NFAM=1
chr14	86782629	207943	N	<DEL>	1189.85	PASS	SVTYPE=DEL;POS=86782629;SVLEN=-67917;END=86850546;STRANDS=+-:39;IMPRECISE;CIPOS=-27,49;CIEND=-50,29;CIPOS95=-2,2;CIEND95=-2,2;SU=39;PE=38;SR=1;ALG=PROD;AF=3.419e-05;NSAMP=1;MSQ=437.59;AC=1;AN=29246;NFAM=1
chr14	86787211	562709	N	<INV>	1112.74	LOW	SVTYPE=INV;POS=86787211;SVLEN=1466;END=86788677;STRANDS=++:16,--:23;IMPRECISE;CIPOS=-576,415;CIEND=-589,673;CIPOS95=-159,159;CIEND95=-223,223;SU=39;PE=37;SR=2;ALG=SUM;AF=0.0003419;NSAMP=10;MSQ=18.24;RETAINED;AC=10;AN=29246;NFAM=10
chr14	86788858	207944	N	<DEL>	425.57	PASS	SVTYPE=DEL;POS=86788858;SVLEN=-1467;END=86790325;STRANDS=+-:10;CIPOS=-10,9;CIEND=-10,9;CIPOS95=0,0;CIEND95=0,0;SU=10;PE=0;SR=10;ALG=PROD;AF=3.419e-05;NSAMP=1;MSQ=425.57;AC=1;AN=29246;NFAM=1
chr14	86796629	207945	N	<DEL>	782.13	PASS	SVTYPE=DEL;POS=86796629;SVLEN=-90091;END=86886720;STRANDS=+-:35;CIPOS=-30,29;CIEND=-26,23;CIPOS95=0,0;CIEND95=0,0;SU=35;PE=27;SR=8;ALG=PROD;AF=6.839e-05;NSAMP=2;MSQ=391.06;AC=2;AN=29246;NFAM=2
chr14	86804479	207946	N	<DEL>	260.69	PASS	SVTYPE=DEL;POS=86804479;SVLEN=-10020;END=86814499;STRANDS=+-:14;IMPRECISE;CIPOS=-9,0;CIEND=-10,9;CIPOS95=-9,0;CIEND95=0,0;SU=14;PE=5;SR=9;ALG=PROD;AF=3.419e-05;NSAMP=1;MSQ=260.69;AC=1;AN=29246;NFAM=1
chr14	86806578	207948	N	<DEL>	524.45	PASS	SVTYPE=DEL;POS=86806578;SVLEN=-1661;END=86808239;STRANDS=+-:24;CIPOS=-2,1;CIEND=-2,0;CIPOS95=0,0;CIEND95=0,0;SU=24;PE=10;SR=14;ALG=PROD;AF=3.419e-05;NSAMP=1;MSQ=524.38;AC=1;AN=29246;NFAM=1
chr14	86808900	207950_1	N	N[chr14:86809043[	167.69	LOW	SVTYPE=BND;POS=86808900;STRANDS=+-:8;CIPOS=-23,20;CIEND=-30,29;CIPOS95=0,0;CIEND95=0,0;MATEID=207950_2;EVENT=207950;SU=8;PE=2;SR=6;ALG=PROD;AF=6.839e-05;NSAMP=2;MSQ=25.46;RETAINED;RECLASSIFIED;AC=2;AN=29244;NFAM=2
chr14	86809043	207950_2	N	]chr14:86808900]N	167.69	LOW	SVTYPE=BND;POS=86808900;STRANDS=+-:8;CIPOS=-30,29;CIEND=-23,20;CIPOS95=0,0;CIEND95=0,0;MATEID=207950_1;EVENT=207950;SECONDARY;SU=8;PE=2;SR=6;ALG=PROD;AF=6.839e-05;NSAMP=2;MSQ=25.46;RETAINED;RECLASSIFIED;AC=2;AN=29244;NFAM=2
chr14	86810482	207863_2	N	]chr14:86043052]N	143.36	LOW	SVTYPE=BND;POS=86043052;STRANDS=+-:18;IMPRECISE;CIPOS=-323,29;CIEND=-30,470;CIPOS95=-39,29;CIEND95=-30,95;MATEID=207863_1;EVENT=207863;SECONDARY;SU=18;PE=18;SR=0;ALG=PROD;AF=0.0001026;NSAMP=3;MSQ=30.87;RECLASSIFIED;AC=3;AN=29246;NFAM=3
chr14	86819126	207952	N	<DEL>	654.67	PASS	SVTYPE=DEL;POS=86819126;SVLEN=-85;END=86819211;STRANDS=+-:21;CIPOS=-1,0;CIEND=-1,0;CIPOS95=0,0;CIEND95=0,0;SU=21;PE=0;SR=21;ALG=PROD;AF=3.419e-05;NSAMP=1;MSQ=653.57;AC=1;AN=29246;NFAM=1
chr14	86840237	207953	N	<DEL>	902.24	PASS	SVTYPE=DEL;POS=86840237;SVLEN=-41811;END=86882048;STRANDS=+-:33;CIPOS=-30,29;CIEND=-25,21;CIPOS95=0,0;CIEND95=0,0;SU=33;PE=22;SR=11;ALG=PROD;AF=6.839e-05;NSAMP=2;MSQ=451.12;AC=2;AN=29246;NFAM=2
chr14	86849630	207955	N	<DEL>	387	PASS	SVTYPE=DEL;POS=86849630;SVLEN=-271;END=86849901;STRANDS=+-:10;CIPOS=-10,9;CIEND=-10,9;CIPOS95=0,0;CIEND95=0,0;SU=10;PE=0;SR=10;ALG=PROD;AF=3.419e-05;NSAMP=1;MSQ=14.98;AC=1;AN=29246;NFAM=1
chr14	86852911	207956_1	N	N[chr14:86853206[	616.86	LOW	SVTYPE=BND;POS=86852911;STRANDS=+-:12;CIPOS=-10,9;CIEND=-10,9;CIPOS95=0,0;CIEND95=0,0;MATEID=207956_2;EVENT=207956;SU=12;PE=3;SR=9;ALG=PROD;AF=0.000171;NSAMP=5;MSQ=116.03;RECLASSIFIED;AC=5;AN=29246;NFAM=5
chr14	86853206	207956_2	N	]chr14:86852911]N	616.86	LOW	SVTYPE=BND;POS=86852911;STRANDS=+-:12;CIPOS=-10,9;CIEND=-10,9;CIPOS95=0,0;CIEND95=0,0;MATEID=207956_1;EVENT=207956;SECONDARY;SU=12;PE=3;SR=9;ALG=PROD;AF=0.000171;NSAMP=5;MSQ=116.03;RECLASSIFIED;AC=5;AN=29246;NFAM=5
chr14	86866293	110902_2	N	N]chr8:29107544]	6.83	LOW	SVTYPE=BND;POS=86866293;STRANDS=++:4;IMPRECISE;CIPOS=-8,9;CIEND=-10,8;CIPOS95=0,2;CIEND95=-1,0;MATEID=110902_1;EVENT=110902;SECONDARY;SU=4;PE=0;SR=4;ALG=PROD;AF=3.419e-05;NSAMP=1;MSQ=6.83;AC=1;AN=29246;NFAM=1
chr14	86866653	478300_1	N	]chr14:105511729]N	51668.4	LOW	SVTYPE=BND;POS=86866653;STRANDS=-+:5;CIPOS=-9,6;CIEND=-10,9;CIPOS95=0,0;CIEND95=0,0;MATEID=478300_2;EVENT=478300;SU=5;PE=1;SR=4;ALG=PROD;AF=0.0678;NSAMP=1505;MSQ=18.93;RECLASSIFIED;AC=1983;AN=29246;NFAM=1447
chr14	86866681	23897_2	N	N[chr11:22218116[	1136.77	LOW	SVTYPE=BND;POS=86866681;STRANDS=-+:4;CIPOS=-9,8;CIEND=-9,8;CIPOS95=0,0;CIEND95=0,0;MATEID=23897_1;EVENT=23897;SECONDARY;SU=4;PE=0;SR=4;ALG=PROD;AF=0.001197;NSAMP=35;MSQ=20.05;AC=35;AN=29246;NFAM=35
chr14	86871317	207958_1	N	N[chr14:86877419[	17880.1	PASS	SVTYPE=BND;POS=86871317;STRANDS=+-:770;CIPOS=-2,1;CIEND=0,0;CIPOS95=0,0;CIEND95=0,0;MATEID=207958_2;EVENT=207958;SU=770;PE=481;SR=289;ALG=PROD;AF=0.0006155;NSAMP=18;MSQ=603.24;RECLASSIFIED;AC=18;AN=29246;NFAM=17
chr14	86872646	207959_1	N	N[chr14:86872701[	7298.49	LOW	SVTYPE=BND;POS=86872646;STRANDS=+-:291;CIPOS=-3,2;CIEND=-2,2;CIPOS95=0,0;CIEND95=0,0;MATEID=207959_2;EVENT=207959;SU=291;PE=3;SR=288;ALG=PROD;AF=0.000889;NSAMP=25;MSQ=179.48;RECLASSIFIED;AC=26;AN=29246;NFAM=23
chr14	86872701	207959_2	N	]chr14:86872646]N	7298.49	LOW	SVTYPE=BND;POS=86872646;STRANDS=+-:291;CIPOS=-2,2;CIEND=-3,2;CIPOS95=0,0;CIEND95=0,0;MATEID=207959_1;EVENT=207959;SECONDARY;SU=291;PE=3;SR=288;ALG=PROD;AF=0.000889;NSAMP=25;MSQ=179.48;RECLASSIFIED;AC=26;AN=29246;NFAM=23
chr14	86877419	207958_2	N	]chr14:86871317]N	17880.1	PASS	SVTYPE=BND;POS=86871317;STRANDS=+-:770;CIPOS=0,0;CIEND=-2,1;CIPOS95=0,0;CIEND95=0,0;MATEID=207958_1;EVENT=207958;SECONDARY;SU=770;PE=481;SR=289;ALG=PROD;AF=0.0006155;NSAMP=18;MSQ=603.24;RECLASSIFIED;AC=18;AN=29246;NFAM=17
chr14	86897578	207963	N	<DEL>	716.98	PASS	SVTYPE=DEL;POS=86897578;SVLEN=-144;END=86897722;STRANDS=+-:25;CIPOS=-29,29;CIEND=-28,29;CIPOS95=0,0;CIEND95=0,0;SU=25;PE=0;SR=25;ALG=PROD;AF=3.419e-05;NSAMP=1;MSQ=467.59;AC=1;AN=29246;NFAM=1
chr14	86901718	207964	N	<DEL>	821.14	PASS	SVTYPE=DEL;POS=86901718;SVLEN=-1662;END=86903380;STRANDS=+-:28;CIPOS=-29,29;CIEND=-30,29;CIPOS95=0,0;CIEND95=0,0;SU=28;PE=22;SR=6;ALG=PROD;AF=6.839e-05;NSAMP=2;MSQ=410.57;AC=2;AN=29246;NFAM=2
chr14	86905744	207967_1	N	N[chr14:86905926[	388.99	PASS	SVTYPE=BND;POS=86905744;STRANDS=+-:14;CIPOS=-10,9;CIEND=-10,9;CIPOS95=0,0;CIEND95=0,0;MATEID=207967_2;EVENT=207967;SU=14;PE=0;SR=14;ALG=PROD;AF=3.419e-05;NSAMP=1;MSQ=383.61;RECLASSIFIED;AC=1;AN=29246;NFAM=1
chr14	86905926	207967_2	N	]chr14:86905744]N	388.99	PASS	SVTYPE=BND;POS=86905744;STRANDS=+-:14;CIPOS=-10,9;CIEND=-10,9;CIPOS95=0,0;CIEND95=0,0;MATEID=207967_1;EVENT=207967;SECONDARY;SU=14;PE=0;SR=14;ALG=PROD;AF=3.419e-05;NSAMP=1;MSQ=383.61;RECLASSIFIED;AC=1;AN=29246;NFAM=1
chr14	86912359	207968	N	<DEL>	2949.2	PASS	SVTYPE=DEL;POS=86912359;SVLEN=-2430;END=86914789;STRANDS=+-:134;CIPOS=-5,4;CIEND=-6,2;CIPOS95=0,0;CIEND95=0,0;SU=134;PE=80;SR=54;ALG=PROD;AF=0.000171;NSAMP=5;MSQ=389.02;AC=5;AN=29246;NFAM=5
chr14	86916499	207969	N	<DEL>	404.59	PASS	SVTYPE=DEL;POS=86916499;SVLEN=-20663;END=86937162;STRANDS=+-:20;CIPOS=-10,9;CIEND=-10,9;CIPOS95=0,0;CIEND95=0,0;SU=20;PE=13;SR=7;ALG=PROD;AF=3.419e-05;NSAMP=1;MSQ=404.59;AC=1;AN=29246;NFAM=1
chr14	86918976	562712	N	<INV>	188.27	LOW	SVTYPE=INV;POS=86918976;SVLEN=138;END=86919114;STRANDS=++:1,--:3;IMPRECISE;CIPOS=-453,9;CIEND=0,8;CIPOS95=-145,2;CIEND95=0,3;SU=4;PE=3;SR=1;ALG=PROD;AF=0.000171;NSAMP=4;MSQ=15.92;AC=5;AN=29240;NFAM=4
chr14	86919474	207970	N	<DEL>	365.49	PASS	SVTYPE=DEL;POS=86919474;SVLEN=-639;END=86920113;STRANDS=+-:18;CIPOS=-4,3;CIEND=-4,2;CIPOS95=0,0;CIEND95=0,0;SU=18;PE=9;SR=9;ALG=PROD;AF=3.419e-05;NSAMP=1;MSQ=362.63;AC=1;AN=29246;NFAM=1
chr14	86943558	207971	N	<DEL>	611.36	PASS	SVTYPE=DEL;POS=86943558;SVLEN=-264328;END=87207886;STRANDS=+-:24;CIPOS=-10,9;CIEND=-3,0;CIPOS95=0,0;CIEND95=0,0;SU=24;PE=13;SR=11;ALG=PROD;AF=3.419e-05;NSAMP=1;MSQ=611.36;AC=1;AN=29246;NFAM=1
chr14	86943811	207972_1	N	N[chr14:86944085[	8959.9	LOW	SVTYPE=BND;POS=86943811;STRANDS=+-:71;CIPOS=-5,8;CIEND=-8,5;CIPOS95=0,0;CIEND95=0,0;MATEID=207972_2;EVENT=207972;SU=71;PE=0;SR=71;ALG=PROD;AF=0.008138;NSAMP=238;MSQ=20.68;RETAINED;RECLASSIFIED;AC=238;AN=29246;NFAM=237
chr14	86943993	3697_2	N	[chr1:227909867[N	32047.9	LOW	SVTYPE=BND;POS=86943993;STRANDS=--:64;CIPOS=-9,8;CIEND=-9,8;CIPOS95=0,0;CIEND95=0,0;MATEID=3697_1;EVENT=3697;SECONDARY;SU=64;PE=0;SR=64;ALG=PROD;AF=0.03782;NSAMP=1090;MSQ=17.97;AC=1106;AN=29246;NFAM=1075
chr14	86944085	207972_2	N	]chr14:86943811]N	8959.9	LOW	SVTYPE=BND;POS=86943811;STRANDS=+-:71;CIPOS=-8,5;CIEND=-5,8;CIPOS95=0,0;CIEND95=0,0;MATEID=207972_1;EVENT=207972;SECONDARY;SU=71;PE=0;SR=71;ALG=PROD;AF=0.008138;NSAMP=238;MSQ=20.68;RETAINED;RECLASSIFIED;AC=238;AN=29246;NFAM=237
chr14	86955589	478301	N	<DUP>	221.86	PASS	SVTYPE=DUP;POS=86955589;SVLEN=204;END=86955793;STRANDS=-+:11;CIPOS=-3,2;CIEND=-3,2;CIPOS95=0,0;CIEND95=0,0;SU=11;PE=0;SR=11;ALG=PROD;AF=6.839e-05;NSAMP=2;MSQ=92.81;AC=2;AN=29246;NFAM=2
chr14	86960702	207975	N	<DEL>	63.73	PASS	SVTYPE=DEL;POS=86960702;SVLEN=-138;END=86960840;STRANDS=+-:4;CIPOS=-9,8;CIEND=-9,8;CIPOS95=0,0;CIEND95=0,0;SU=4;PE=0;SR=4;ALG=PROD;AF=3.419e-05;NSAMP=1;MSQ=56.86;AC=1;AN=29246;NFAM=1
chr14	86962722	45262_2	N	N[chr2:201461660[	43.2	LOW	SVTYPE=BND;POS=86962722;STRANDS=-+:4;CIPOS=-9,8;CIEND=-9,8;CIPOS95=0,0;CIEND95=0,0;MATEID=45262_1;EVENT=45262;SECONDARY;SU=4;PE=0;SR=4;ALG=PROD;AF=6.839e-05;NSAMP=2;MSQ=19.42;AC=2;AN=29246;NFAM=2
chr14	86963562	207976_1	N	N[chr14:86963640[	421215	PASS	SVTYPE=BND;POS=86963562;STRANDS=+-:11712;CIPOS=0,0;CIEND=0,0;CIPOS95=0,0;CIEND95=0,0;MATEID=207976_2;EVENT=207976;SU=11712;PE=63;SR=11649;ALG=PROD;AF=0.03341;NSAMP=952;MSQ=280.86;RECLASSIFIED;AC=977;AN=29246;NFAM=912
chr14	86963640	207976_2	N	]chr14:86963562]N	421215	PASS	SVTYPE=BND;POS=86963562;STRANDS=+-:11712;CIPOS=0,0;CIEND=0,0;CIPOS95=0,0;CIEND95=0,0;MATEID=207976_1;EVENT=207976;SECONDARY;SU=11712;PE=63;SR=11649;ALG=PROD;AF=0.03341;NSAMP=952;MSQ=280.86;RECLASSIFIED;AC=977;AN=29246;NFAM=912
chr14	86974009	207978_1	N	N[chr14:86974261[	54.58	LOW	SVTYPE=BND;POS=86974009;STRANDS=+-:5;IMPRECISE;CIPOS=-10,9;CIEND=-9,6;CIPOS95=0,0;CIEND95=-1,0;MATEID=207978_2;EVENT=207978;SU=5;PE=0;SR=5;ALG=PROD;AF=0.000171;NSAMP=5;MSQ=9.96;RECLASSIFIED;AC=5;AN=29246;NFAM=5
chr14	86974261	207978_2	N	]chr14:86974009]N	54.58	LOW	SVTYPE=BND;POS=86974009;STRANDS=+-:5;IMPRECISE;CIPOS=-9,6;CIEND=-10,9;CIPOS95=-1,0;CIEND95=0,0;MATEID=207978_1;EVENT=207978;SECONDARY;SU=5;PE=0;SR=5;ALG=PROD;AF=0.000171;NSAMP=5;MSQ=9.96;RECLASSIFIED;AC=5;AN=29246;NFAM=5
chr14	86980201	207980_1	N	N[chr14:86980576[	1628.87	LOW	SVTYPE=BND;POS=86980201;STRANDS=+-:24;CIPOS=-30,29;CIEND=-22,21;CIPOS95=0,0;CIEND95=0,0;MATEID=207980_2;EVENT=207980;SU=24;PE=3;SR=21;ALG=PROD;AF=0.0002735;NSAMP=8;MSQ=11.73;RECLASSIFIED;AC=8;AN=29246;NFAM=8
chr14	86980576	207980_2	N	]chr14:86980201]N	1628.87	LOW	SVTYPE=BND;POS=86980201;STRANDS=+-:24;CIPOS=-22,21;CIEND=-30,29;CIPOS95=0,0;CIEND95=0,0;MATEID=207980_1;EVENT=207980;SECONDARY;SU=24;PE=3;SR=21;ALG=PROD;AF=0.0002735;NSAMP=8;MSQ=11.73;RECLASSIFIED;AC=8;AN=29246;NFAM=8
chr14	86987286	207981	N	<DEL>	47826.9	PASS	SVTYPE=DEL;POS=86987286;SVLEN=-9326;END=86996612;STRANDS=+-:2208;IMPRECISE;CIPOS=-8,67;CIEND=-56,10;CIPOS95=-1,1;CIEND95=0,0;SU=2208;PE=2208;SR=0;ALG=PROD;AF=0.004821;NSAMP=141;MSQ=208.4;AC=141;AN=29246;NFAM=132
chr14	87002461	207982	N	<DEL>	1245.06	PASS	SVTYPE=DEL;POS=87002461;SVLEN=-631;END=87003092;STRANDS=+-:40;CIPOS=-26,29;CIEND=-25,23;CIPOS95=0,0;CIEND95=0,0;SU=40;PE=22;SR=18;ALG=PROD;AF=6.839e-05;NSAMP=2;MSQ=329.61;AC=2;AN=29246;NFAM=2
chr14	87027888	85778_2	N	N]chr5:130676559]	9.47	LOW	SVTYPE=BND;POS=87027888;STRANDS=++:4;IMPRECISE;CIPOS=-10,9;CIEND=-10,9;CIPOS95=-1,1;CIEND95=-1,1;MATEID=85778_1;EVENT=85778;SECONDARY;SU=4;PE=2;SR=2;ALG=PROD;AF=3.419e-05;NSAMP=1;MSQ=9.47;AC=1;AN=29246;NFAM=1
chr14	87032570	478303	N	<DUP>	814.48	PASS	SVTYPE=DUP;POS=87032570;SVLEN=1629;END=87034199;STRANDS=-+:80;CIPOS=-30,29;CIEND=-22,21;CIPOS95=0,0;CIEND95=0,0;SU=80;PE=52;SR=28;ALG=PROD;AF=6.839e-05;NSAMP=2;MSQ=242.04;AC=2;AN=29246;NFAM=1
chr14	87053541	207983_1	N	N[chr14:87053608[	21270.5	LOW	SVTYPE=BND;POS=87053541;STRANDS=+-:8;CIPOS=-10,9;CIEND=-10,9;CIPOS95=0,0;CIEND95=0,0;MATEID=207983_2;EVENT=207983;SU=8;PE=0;SR=8;ALG=PROD;AF=0.01063;NSAMP=311;MSQ=32.89;RECLASSIFIED;AC=311;AN=29246;NFAM=301
chr14	87053608	207983_2	N	]chr14:87053541]N	21270.5	LOW	SVTYPE=BND;POS=87053541;STRANDS=+-:8;CIPOS=-10,9;CIEND=-10,9;CIPOS95=0,0;CIEND95=0,0;MATEID=207983_1;EVENT=207983;SECONDARY;SU=8;PE=0;SR=8;ALG=PROD;AF=0.01063;NSAMP=311;MSQ=32.89;RECLASSIFIED;AC=311;AN=29246;NFAM=301
chr14	87053633	45263_2	N	[chr2:81534773[N	91.88	LOW	SVTYPE=BND;POS=87053633;STRANDS=--:13;CIPOS=-29,28;CIEND=-29,28;CIPOS95=0,0;CIEND95=0,0;MATEID=45263_1;EVENT=45263;SECONDARY;SU=13;PE=0;SR=13;ALG=PROD;AF=0.0001368;NSAMP=4;MSQ=19.87;AC=4;AN=29244;NFAM=4
chr14	87063255	478304	N	<DUP>	238.61	PASS	SVTYPE=DUP;POS=87063255;SVLEN=18717;END=87081972;STRANDS=-+:24;CIPOS=-10,9;CIEND=-3,2;CIPOS95=0,0;CIEND95=0,0;SU=24;PE=15;SR=9;ALG=PROD;AF=3.419e-05;NSAMP=1;MSQ=237.63;AC=1;AN=29246;NFAM=1
chr14	87063328	207984_1	N	N[chr14:87079912[	26.55	LOW	SVTYPE=BND;POS=87063328;STRANDS=+-:7;IMPRECISE;CIPOS=-10,9;CIEND=-10,8;CIPOS95=-1,1;CIEND95=-1,0;MATEID=207984_2;EVENT=207984;SU=7;PE=4;SR=3;ALG=PROD;AF=3.419e-05;NSAMP=1;MSQ=26.55;RECLASSIFIED;AC=1;AN=29246;NFAM=1
chr14	87063759	207985_1	N	N[chr14:87063824[	500.83	PASS	SVTYPE=BND;POS=87063759;STRANDS=+-:13;CIPOS=-25,24;CIEND=-25,24;CIPOS95=0,0;CIEND95=0,0;MATEID=207985_2;EVENT=207985;SU=13;PE=0;SR=13;ALG=PROD;AF=6.839e-05;NSAMP=2;MSQ=250.26;RECLASSIFIED;AC=2;AN=29246;NFAM=1
chr14	87063824	207985_2	N	]chr14:87063759]N	500.83	PASS	SVTYPE=BND;POS=87063759;STRANDS=+-:13;CIPOS=-25,24;CIEND=-25,24;CIPOS95=0,0;CIEND95=0,0;MATEID=207985_1;EVENT=207985;SECONDARY;SU=13;PE=0;SR=13;ALG=PROD;AF=6.839e-05;NSAMP=2;MSQ=250.26;RECLASSIFIED;AC=2;AN=29246;NFAM=1
chr14	87069769	207986_1	N	N[chr14:87069828[	791.35	LOW	SVTYPE=BND;POS=87069769;STRANDS=+-:27;CIPOS=-10,9;CIEND=-10,9;CIPOS95=0,0;CIEND95=0,0;MATEID=207986_2;EVENT=207986;SU=27;PE=0;SR=27;ALG=PROD;AF=0.0001368;NSAMP=4;MSQ=197.83;RECLASSIFIED;AC=4;AN=29246;NFAM=4
chr14	87069828	207986_2	N	]chr14:87069769]N	791.35	LOW	SVTYPE=BND;POS=87069769;STRANDS=+-:27;CIPOS=-10,9;CIEND=-10,9;CIPOS95=0,0;CIEND95=0,0;MATEID=207986_1;EVENT=207986;SECONDARY;SU=27;PE=0;SR=27;ALG=PROD;AF=0.0001368;NSAMP=4;MSQ=197.83;RECLASSIFIED;AC=4;AN=29246;NFAM=4
chr14	87072656	207987_1	N	N[chr14:87072849[	134.68	LOW	SVTYPE=BND;POS=87072656;STRANDS=+-:5;CIPOS=-10,9;CIEND=-10,9;CIPOS95=0,0;CIEND95=0,0;MATEID=207987_2;EVENT=207987;SU=5;PE=0;SR=5;ALG=PROD;AF=0.0001026;NSAMP=3;MSQ=44.46;RECLASSIFIED;AC=3;AN=29246;NFAM=3
chr14	87072849	207987_2	N	]chr14:87072656]N	134.68	LOW	SVTYPE=BND;POS=87072656;STRANDS=+-:5;CIPOS=-10,9;CIEND=-10,9;CIPOS95=0,0;CIEND95=0,0;MATEID=207987_1;EVENT=207987;SECONDARY;SU=5;PE=0;SR=5;ALG=PROD;AF=0.0001026;NSAMP=3;MSQ=44.46;RECLASSIFIED;AC=3;AN=29246;NFAM=3
chr14	87079912	207984_2	N	]chr14:87063328]N	26.55	LOW	SVTYPE=BND;POS=87063328;STRANDS=+-:7;IMPRECISE;CIPOS=-10,8;CIEND=-10,9;CIPOS95=-1,0;CIEND95=-1,1;MATEID=207984_1;EVENT=207984;SECONDARY;SU=7;PE=4;SR=3;ALG=PROD;AF=3.419e-05;NSAMP=1;MSQ=26.55;RECLASSIFIED;AC=1;AN=29246;NFAM=1
chr14	87087357	207988	N	<DEL>	795.95	PASS	SVTYPE=DEL;POS=87087357;SVLEN=-274;END=87087631;STRANDS=+-:16;CIPOS=-10,9;CIEND=-2,1;CIPOS95=0,0;CIEND95=0,0;SU=16;PE=1;SR=15;ALG=PROD;AF=6.839e-05;NSAMP=2;MSQ=391;AC=2;AN=29246;NFAM=2
chr14	87089557	207989	N	<DEL:ME:SINE|Alu|AluYa5>	434814	PASS	SVTYPE=MEI;POS=87089557;SVLEN=-306;END=87089863;STRANDS=+-:13023;CIPOS=0,0;CIEND=0,0;CIPOS95=0,0;CIEND95=0,0;SU=13023;PE=1900;SR=11123;ALG=PROD;AF=0.0357;NSAMP=994;MSQ=379.51;MEDGQR=2.72;Q10GQR=2.57;AC=1044;AN=29246;NFAM=977
chr14	87098465	207990	N	<DEL>	776.11	PASS	SVTYPE=DEL;POS=87098465;SVLEN=-4030;END=87102495;STRANDS=+-:37;CIPOS=-26,24;CIEND=-23,23;CIPOS95=0,0;CIEND95=0,0;SU=37;PE=22;SR=15;ALG=PROD;AF=6.839e-05;NSAMP=2;MSQ=388.06;AC=2;AN=29246;NFAM=2
chr14	87105935	562713_1	N	N]chr14:87110424]	17.91	LOW	SVTYPE=BND;POS=87105935;STRANDS=++:4;IMPRECISE;CIPOS=-10,406;CIEND=-10,623;CIPOS95=-2,101;CIEND95=0,148;MATEID=562713_2;EVENT=562713;SU=4;PE=4;SR=0;ALG=PROD;AF=3.419e-05;NSAMP=1;MSQ=17.91;AC=1;AN=29246;NFAM=1
chr14	87106005	207991	N	<DEL>	119.47	PASS	SVTYPE=DEL;POS=87106005;SVLEN=-8927;END=87114932;STRANDS=+-:6;IMPRECISE;CIPOS=-8,541;CIEND=-507,9;CIPOS95=0,123;CIEND95=-102,0;SU=6;PE=6;SR=0;ALG=PROD;AF=3.419e-05;NSAMP=1;MSQ=119.47;AC=1;AN=29246;NFAM=1
chr14	87107653	207992	N	<DEL>	478.4	PASS	SVTYPE=DEL;POS=87107653;SVLEN=-3055;END=87110708;STRANDS=+-:19;CIPOS=-4,2;CIEND=-10,9;CIPOS95=0,0;CIEND95=0,0;SU=19;PE=9;SR=10;ALG=PROD;AF=3.419e-05;NSAMP=1;MSQ=476.67;AC=1;AN=29246;NFAM=1
chr14	87110350	562714_1	N	[chr14:87114933[N	259.77	PASS	SVTYPE=BND;POS=87110350;STRANDS=--:11;CIPOS=-7,2;CIEND=-7,4;CIPOS95=0,0;CIEND95=0,0;MATEID=562714_2;EVENT=562714;SU=11;PE=6;SR=5;ALG=PROD;AF=3.419e-05;NSAMP=1;MSQ=257.68;AC=1;AN=29246;NFAM=1
chr14	87110424	562713_2	N	N]chr14:87105935]	17.91	LOW	SVTYPE=BND;POS=87110424;STRANDS=++:4;IMPRECISE;CIPOS=-10,623;CIEND=-10,406;CIPOS95=0,148;CIEND95=-2,101;MATEID=562713_1;EVENT=562713;SECONDARY;SU=4;PE=4;SR=0;ALG=PROD;AF=3.419e-05;NSAMP=1;MSQ=17.91;AC=1;AN=29246;NFAM=1
chr14	87110627	103548_2	N	N[chr7:89367680[	2176.91	LOW	SVTYPE=BND;POS=87110627;STRANDS=-+:47;CIPOS=-9,8;CIEND=-9,8;CIPOS95=0,0;CIEND95=0,0;MATEID=103548_1;EVENT=103548;SECONDARY;SU=47;PE=0;SR=47;ALG=PROD;AF=0.002599;NSAMP=76;MSQ=24.27;AC=76;AN=29246;NFAM=74
chr14	87114290	103549_2	N	[chr7:103051055[N	213.46	LOW	SVTYPE=BND;POS=87114290;STRANDS=--:9;IMPRECISE;CIPOS=-591,25;CIEND=-591,29;CIPOS95=-165,25;CIEND95=-164,29;MATEID=103549_1;EVENT=103549;SECONDARY;SU=9;PE=9;SR=0;ALG=PROD;AF=0.0002393;NSAMP=7;MSQ=15.31;AC=7;AN=29246;NFAM=7
chr14	87114290	45265_2	N	[chr2:194385380[N	700.48	LOW	SVTYPE=BND;POS=87114290;STRANDS=--:25;IMPRECISE;CIPOS=-654,9;CIEND=-655,29;CIPOS95=-145,9;CIEND95=-114,29;MATEID=45265_1;EVENT=45265;SECONDARY;SU=25;PE=25;SR=0;ALG=PROD;AF=0.0007864;NSAMP=23;MSQ=13.85;AC=23;AN=29246;NFAM=23
chr14	87114376	34827_1	N	N]chrX:65336413]	17910.1	LOW	SVTYPE=BND;POS=87114376;STRANDS=++:1373;IMPRECISE;CIPOS=-1,173;CIEND=-6,167;CIPOS95=-1,7;CIEND95=-6,6;MATEID=34827_2;EVENT=34827;SU=1373;PE=1373;SR=0;ALG=PROD;AF=0.01846;NSAMP=540;MSQ=28.29;AC=540;AN=29246;NFAM=540
chr14	87114376	3698_2	N	N[chr1:44888240[	250.64	LOW	SVTYPE=BND;POS=87114376;STRANDS=-+:28;IMPRECISE;CIPOS=-9,347;CIEND=-363,9;CIPOS95=-9,54;CIEND95=-57,9;MATEID=3698_1;EVENT=3698;SECONDARY;SU=28;PE=28;SR=0;ALG=PROD;AF=0.0003761;NSAMP=11;MSQ=17.11;AC=11;AN=29246;NFAM=11
chr14	87114376	85779_2	N	N[chr5:51927105[	934.97	LOW	SVTYPE=BND;POS=87114376;STRANDS=-+:188;IMPRECISE;CIPOS=-5,471;CIEND=-475,7;CIPOS95=-5,62;CIEND95=-32,7;MATEID=85779_1;EVENT=85779;SECONDARY;SU=188;PE=188;SR=0;ALG=PROD;AF=0.0004103;NSAMP=12;MSQ=29.31;AC=12;AN=29246;NFAM=12
chr14	87114933	562714_2	N	[chr14:87110350[N	259.77	PASS	SVTYPE=BND;POS=87114933;STRANDS=--:11;CIPOS=-7,4;CIEND=-7,2;CIPOS95=0,0;CIEND95=0,0;MATEID=562714_1;EVENT=562714;SECONDARY;SU=11;PE=6;SR=5;ALG=PROD;AF=3.419e-05;NSAMP=1;MSQ=257.68;AC=1;AN=29246;NFAM=1
chr14	87117556	33434_1	N	]chr16:79475383]N	171.26	LOW	SVTYPE=BND;POS=87117556;STRANDS=-+:4;CIPOS=-9,8;CIEND=-9,8;CIPOS95=0,0;CIEND95=0,0;MATEID=33434_2;EVENT=33434;SU=4;PE=0;SR=4;ALG=PROD;AF=0.0001368;NSAMP=4;MSQ=20.46;AC=4;AN=29246;NFAM=4
chr14	87118216	207993	N	<DEL>	257.82	PASS	SVTYPE=DEL;POS=87118216;SVLEN=-702;END=87118918;STRANDS=+-:10;IMPRECISE;CIPOS=-6,9;CIEND=-10,6;CIPOS95=-1,1;CIEND95=-1,0;SU=10;PE=7;SR=3;ALG=PROD;AF=3.419e-05;NSAMP=1;MSQ=257.75;AC=1;AN=29246;NFAM=1
chr14	87134160	207994_1	N	N[chr14:87134592[	68647.2	PASS	SVTYPE=BND;POS=87134160;STRANDS=+-:1988;CIPOS=0,0;CIEND=0,0;CIPOS95=0,0;CIEND95=0,0;MATEID=207994_2;EVENT=207994;SU=1988;PE=684;SR=1304;ALG=PROD;AF=0.002359;NSAMP=69;MSQ=484.55;RECLASSIFIED;AC=69;AN=29246;NFAM=68
chr14	87134592	207994_2	N	]chr14:87134160]N	68647.2	PASS	SVTYPE=BND;POS=87134160;STRANDS=+-:1988;CIPOS=0,0;CIEND=0,0;CIPOS95=0,0;CIEND95=0,0;MATEID=207994_1;EVENT=207994;SECONDARY;SU=1988;PE=684;SR=1304;ALG=PROD;AF=0.002359;NSAMP=69;MSQ=484.55;RECLASSIFIED;AC=69;AN=29246;NFAM=68
chr14	87137961	207995	N	<DEL>	1852.32	PASS	SVTYPE=DEL;POS=87137961;SVLEN=-26897;END=87164858;STRANDS=+-:78;CIPOS=-24,24;CIEND=-30,29;CIPOS95=0,0;CIEND95=0,0;SU=78;PE=51;SR=27;ALG=PROD;AF=6.839e-05;NSAMP=2;MSQ=815.38;AC=2;AN=29246;NFAM=1
chr14	87151525	478305	N	<DUP>	75.78	PASS	SVTYPE=DUP;POS=87151525;SVLEN=3879;END=87155404;STRANDS=-+:10;IMPRECISE;CIPOS=-556,9;CIEND=-9,442;CIPOS95=-67,2;CIEND95=0,94;SU=10;PE=10;SR=0;ALG=PROD;AF=3.419e-05;NSAMP=1;MSQ=74.74;AC=1;AN=29246;NFAM=1
chr14	87159838	207997_1	N	N[chr14:90515168[	301.69	LOW	SVTYPE=BND;POS=87159838;STRANDS=+-:35;IMPRECISE;CIPOS=-48,317;CIEND=-442,25;CIPOS95=-15,15;CIEND95=-61,25;MATEID=207997_2;EVENT=207997;SU=35;PE=35;SR=0;ALG=PROD;AF=0.0002393;NSAMP=7;MSQ=35.48;RECLASSIFIED;AC=7;AN=29246;NFAM=7
chr14	87159871	478306_1	N	]chr14:90515371]N	106.13	LOW	SVTYPE=BND;POS=87159871;STRANDS=-+:20;IMPRECISE;CIPOS=-456,48;CIEND=-56,752;CIPOS95=-121,48;CIEND95=-56,135;MATEID=478306_2;EVENT=478306;SU=20;PE=20;SR=0;ALG=SUM;AF=0.000171;NSAMP=5;MSQ=20.65;RECLASSIFIED;AC=5;AN=29246;NFAM=5
chr14	87184555	207998_1	N	N[chr14:87184612[	869.13	LOW	SVTYPE=BND;POS=87184555;STRANDS=+-:33;CIPOS=-24,23;CIEND=-24,23;CIPOS95=0,0;CIEND95=0,0;MATEID=207998_2;EVENT=207998;SU=33;PE=0;SR=33;ALG=PROD;AF=0.0001368;NSAMP=4;MSQ=217.26;RECLASSIFIED;AC=4;AN=29246;NFAM=4
chr14	87184612	207998_2	N	]chr14:87184555]N	869.13	LOW	SVTYPE=BND;POS=87184555;STRANDS=+-:33;CIPOS=-24,23;CIEND=-24,23;CIPOS95=0,0;CIEND95=0,0;MATEID=207998_1;EVENT=207998;SECONDARY;SU=33;PE=0;SR=33;ALG=PROD;AF=0.0001368;NSAMP=4;MSQ=217.26;RECLASSIFIED;AC=4;AN=29246;NFAM=4
chr14	87188988	478307	N	<DUP>	298.85	PASS	SVTYPE=DUP;POS=87188988;SVLEN=14054;END=87203042;STRANDS=-+:29;CIPOS=-10,9;CIEND=-10,9;CIPOS95=0,0;CIEND95=0,0;SU=29;PE=15;SR=14;ALG=PROD;AF=3.419e-05;NSAMP=1;MSQ=298.09;AC=1;AN=29246;NFAM=1
chr14	87191630	208000_1	N	N[chr14:87191703[	251.68	PASS	SVTYPE=BND;POS=87191630;STRANDS=+-:11;CIPOS=-3,2;CIEND=-3,2;CIPOS95=0,0;CIEND95=0,0;MATEID=208000_2;EVENT=208000;SU=11;PE=0;SR=11;ALG=PROD;AF=3.419e-05;NSAMP=1;MSQ=251.67;RECLASSIFIED;AC=1;AN=29246;NFAM=1
chr14	87191703	208000_2	N	]chr14:87191630]N	251.68	PASS	SVTYPE=BND;POS=87191630;STRANDS=+-:11;CIPOS=-3,2;CIEND=-3,2;CIPOS95=0,0;CIEND95=0,0;MATEID=208000_1;EVENT=208000;SECONDARY;SU=11;PE=0;SR=11;ALG=PROD;AF=3.419e-05;NSAMP=1;MSQ=251.67;RECLASSIFIED;AC=1;AN=29246;NFAM=1
chr14	87197198	208001_1	N	N[chr14:87201306[	40955.2	PASS	SVTYPE=BND;POS=87197198;STRANDS=+-:1732;CIPOS=-1,0;CIEND=-1,0;CIPOS95=0,0;CIEND95=0,0;MATEID=208001_2;EVENT=208001;SU=1732;PE=1033;SR=699;ALG=PROD;AF=0.00106;NSAMP=31;MSQ=635.33;RECLASSIFIED;AC=31;AN=29246;NFAM=29
chr14	87201306	208001_2	N	]chr14:87197198]N	40955.2	PASS	SVTYPE=BND;POS=87197198;STRANDS=+-:1732;CIPOS=-1,0;CIEND=-1,0;CIPOS95=0,0;CIEND95=0,0;MATEID=208001_1;EVENT=208001;SECONDARY;SU=1732;PE=1033;SR=699;ALG=PROD;AF=0.00106;NSAMP=31;MSQ=635.33;RECLASSIFIED;AC=31;AN=29246;NFAM=29
chr14	87219877	208002	N	<DEL>	1055.03	PASS	SVTYPE=DEL;POS=87219877;SVLEN=-8084;END=87227961;STRANDS=+-:45;CIPOS=-23,22;CIEND=-23,21;CIPOS95=0,0;CIEND95=0,0;SU=45;PE=25;SR=20;ALG=PROD;AF=6.839e-05;NSAMP=2;MSQ=527.51;AC=2;AN=29246;NFAM=2
chr14	87222493	3699_2	N	N]chr1:62484495]	9.36	LOW	SVTYPE=BND;POS=87222493;STRANDS=++:4;IMPRECISE;CIPOS=-10,8;CIEND=-9,8;CIPOS95=-1,0;CIEND95=0,0;MATEID=3699_1;EVENT=3699;SECONDARY;SU=4;PE=0;SR=4;ALG=PROD;AF=3.419e-05;NSAMP=1;MSQ=9.36;AC=1;AN=29246;NFAM=1
chr14	87232356	3700_2	N	[chr1:248854556[N	988340	LOW	SVTYPE=BND;POS=87232356;STRANDS=--:37;CIPOS=-9,8;CIEND=-9,8;CIPOS95=0,0;CIEND95=0,0;MATEID=3700_1;EVENT=3700;SECONDARY;SU=37;PE=0;SR=37;ALG=PROD;AF=0.3452;NSAMP=10084;MSQ=60.41;AC=10097;AN=29246;NFAM=9424
chr14	87234969	478308	N	<DUP>	50.1	PASS	SVTYPE=DUP;POS=87234969;SVLEN=5686;END=87240655;STRANDS=-+:7;IMPRECISE;CIPOS=-381,9;CIEND=-10,427;CIPOS95=-120,1;CIEND95=-2,99;SU=7;PE=7;SR=0;ALG=PROD;AF=3.419e-05;NSAMP=1;MSQ=48.71;AC=1;AN=29246;NFAM=1
chr14	87243306	110903_2	N	N]chr8:86875021]	2822.25	LOW	SVTYPE=BND;POS=87243306;STRANDS=++:4;CIPOS=-9,8;CIEND=-9,8;CIPOS95=0,0;CIEND95=0,0;MATEID=110903_1;EVENT=110903;SECONDARY;SU=4;PE=0;SR=4;ALG=PROD;AF=0.003556;NSAMP=104;MSQ=16.09;AC=104;AN=29246;NFAM=104
chr14	87250059	478309_1	N	]chr14:87250739]N	112.42	LOW	SVTYPE=BND;POS=87250059;STRANDS=-+:11;IMPRECISE;CIPOS=-367,9;CIEND=-10,257;CIPOS95=-61,2;CIEND95=-2,64;MATEID=478309_2;EVENT=478309;SU=11;PE=11;SR=0;ALG=PROD;AF=3.419e-05;NSAMP=1;MSQ=91.96;RECLASSIFIED;AC=1;AN=29246;NFAM=1
chr14	87250739	478309_2	N	N[chr14:87250059[	112.42	LOW	SVTYPE=BND;POS=87250059;STRANDS=-+:11;IMPRECISE;CIPOS=-10,257;CIEND=-367,9;CIPOS95=-2,64;CIEND95=-61,2;MATEID=478309_1;EVENT=478309;SECONDARY;SU=11;PE=11;SR=0;ALG=PROD;AF=3.419e-05;NSAMP=1;MSQ=91.96;RECLASSIFIED;AC=1;AN=29246;NFAM=1
chr14	87267024	208006	N	<DEL>	386.68	PASS	SVTYPE=DEL;POS=87267024;SVLEN=-3253;END=87270277;STRANDS=+-:16;CIPOS=-4,4;CIEND=-4,2;CIPOS95=0,0;CIEND95=0,0;SU=16;PE=9;SR=7;ALG=PROD;AF=3.419e-05;NSAMP=1;MSQ=386.68;AC=1;AN=29246;NFAM=1
chr14	87276350	208007	N	<DEL>	227.63	PASS	SVTYPE=DEL;POS=87276350;SVLEN=-25026;END=87301376;STRANDS=+-:17;IMPRECISE;CIPOS=-5,0;CIEND=-9,9;CIPOS95=0,1;CIEND95=0,1;SU=17;PE=12;SR=5;ALG=PROD;AF=3.419e-05;NSAMP=1;MSQ=227.56;AC=1;AN=29246;NFAM=1
chr14	87285307	45266_2	N	N[chr2:14027795[	20001.6	LOW	SVTYPE=BND;POS=87285307;STRANDS=-+:183;CIPOS=-4,4;CIEND=-4,6;CIPOS95=0,0;CIEND95=0,0;MATEID=45266_1;EVENT=45266;SECONDARY;SU=183;PE=0;SR=183;ALG=PROD;AF=0.01939;NSAMP=567;MSQ=21.82;AC=567;AN=29246;NFAM=565
chr14	87285307	45267_2	N	N]chr2:171404101]	3285.85	LOW	SVTYPE=BND;POS=87285307;STRANDS=++:4;IMPRECISE;CIPOS=-49,48;CIEND=-50,46;CIPOS95=0,0;CIEND95=-1,1;MATEID=45267_1;EVENT=45267;SECONDARY;SU=4;PE=0;SR=4;ALG=PROD;AF=0.004342;NSAMP=127;MSQ=18.72;AC=127;AN=29246;NFAM=127
chr14	87291948	208008_1	N	N[chr14:87292054[	172.34	LOW	SVTYPE=BND;POS=87291948;STRANDS=+-:8;CIPOS=-10,9;CIEND=-4,4;CIPOS95=0,0;CIEND95=0,0;MATEID=208008_2;EVENT=208008;SU=8;PE=0;SR=8;ALG=PROD;AF=6.839e-05;NSAMP=2;MSQ=80.2;RECLASSIFIED;AC=2;AN=29246;NFAM=2
chr14	87292054	208008_2	N	]chr14:87291948]N	172.34	LOW	SVTYPE=BND;POS=87291948;STRANDS=+-:8;CIPOS=-4,4;CIEND=-10,9;CIPOS95=0,0;CIEND95=0,0;MATEID=208008_1;EVENT=208008;SECONDARY;SU=8;PE=0;SR=8;ALG=PROD;AF=6.839e-05;NSAMP=2;MSQ=80.2;RECLASSIFIED;AC=2;AN=29246;NFAM=2
chr14	87309226	75392_2	N	[chr4:189390343[N	5221.51	LOW	SVTYPE=BND;POS=87309226;STRANDS=--:98;CIPOS=-5,6;CIEND=-6,6;CIPOS95=0,0;CIEND95=0,0;MATEID=75392_1;EVENT=75392;SECONDARY;SU=98;PE=0;SR=98;ALG=PROD;AF=0.005676;NSAMP=166;MSQ=20.38;AC=166;AN=29246;NFAM=166
chr14	87311210	208010_1	N	N[chr14:87311341[	78.8	LOW	SVTYPE=BND;POS=87311210;STRANDS=+-:4;IMPRECISE;CIPOS=-10,9;CIEND=-10,9;CIPOS95=-1,1;CIEND95=-1,1;MATEID=208010_2;EVENT=208010;SU=4;PE=1;SR=3;ALG=PROD;AF=0.0001026;NSAMP=3;MSQ=19;RECLASSIFIED;AC=3;AN=29246;NFAM=3
chr14	87311341	208010_2	N	]chr14:87311210]N	78.8	LOW	SVTYPE=BND;POS=87311210;STRANDS=+-:4;IMPRECISE;CIPOS=-10,9;CIEND=-10,9;CIPOS95=-1,1;CIEND95=-1,1;MATEID=208010_1;EVENT=208010;SECONDARY;SU=4;PE=1;SR=3;ALG=PROD;AF=0.0001026;NSAMP=3;MSQ=19;RECLASSIFIED;AC=3;AN=29246;NFAM=3
chr14	87318859	208011	N	<DEL>	1478.5	PASS	SVTYPE=DEL;POS=87318859;SVLEN=-2740;END=87321599;STRANDS=+-:75;IMPRECISE;CIPOS=-44,291;CIEND=-368,9;CIPOS95=-11,11;CIEND95=-37,9;SU=75;PE=75;SR=0;ALG=PROD;AF=0.0002393;NSAMP=7;MSQ=211.21;AC=7;AN=29246;NFAM=4
chr14	87344086	478310	N	<DUP>	290.06	PASS	SVTYPE=DUP;POS=87344086;SVLEN=19908;END=87363994;STRANDS=-+:28;CIPOS=-3,1;CIEND=-2,1;CIPOS95=0,0;CIEND95=0,0;SU=28;PE=16;SR=12;ALG=PROD;AF=3.419e-05;NSAMP=1;MSQ=289.49;AC=1;AN=29246;NFAM=1
chr14	87349636	208013_1	N	N[chr14:87351493[	12956.4	PASS	SVTYPE=BND;POS=87349636;STRANDS=+-:557;CIPOS=-2,1;CIEND=-3,1;CIPOS95=0,0;CIEND95=0,0;MATEID=208013_2;EVENT=208013;SU=557;PE=316;SR=241;ALG=PROD;AF=0.000718;NSAMP=21;MSQ=529.07;RECLASSIFIED;AC=21;AN=29246;NFAM=21
chr14	87351493	208013_2	N	]chr14:87349636]N	12956.4	PASS	SVTYPE=BND;POS=87349636;STRANDS=+-:557;CIPOS=-3,1;CIEND=-2,1;CIPOS95=0,0;CIEND95=0,0;MATEID=208013_1;EVENT=208013;SECONDARY;SU=557;PE=316;SR=241;ALG=PROD;AF=0.000718;NSAMP=21;MSQ=529.07;RECLASSIFIED;AC=21;AN=29246;NFAM=21
chr14	87351537	208014_1	N	N[chr14:87351595[	431.45	LOW	SVTYPE=BND;POS=87351537;STRANDS=+-:18;CIPOS=-26,25;CIEND=-26,25;CIPOS95=0,0;CIEND95=0,0;MATEID=208014_2;EVENT=208014;SU=18;PE=0;SR=18;ALG=PROD;AF=0.0001026;NSAMP=3;MSQ=143.82;RECLASSIFIED;AC=3;AN=29246;NFAM=3
chr14	87351595	208014_2	N	]chr14:87351537]N	431.45	LOW	SVTYPE=BND;POS=87351537;STRANDS=+-:18;CIPOS=-26,25;CIEND=-26,25;CIPOS95=0,0;CIEND95=0,0;MATEID=208014_1;EVENT=208014;SECONDARY;SU=18;PE=0;SR=18;ALG=PROD;AF=0.0001026;NSAMP=3;MSQ=143.82;RECLASSIFIED;AC=3;AN=29246;NFAM=3
chr14	87355834	562716_1	N	N]chr14:87428245]	96.96	LOW	SVTYPE=BND;POS=87355834;STRANDS=++:11;IMPRECISE;CIPOS=-30,352;CIEND=-30,363;CIPOS95=-30,86;CIEND95=-30,98;MATEID=562716_2;EVENT=562716;SU=11;PE=11;SR=0;ALG=PROD;AF=0.0001368;NSAMP=4;MSQ=24.24;AC=4;AN=29246;NFAM=4
chr14	87356007	562715_1	N	[chr14:87428000[N	122.42	LOW	SVTYPE=BND;POS=87356007;STRANDS=--:11;IMPRECISE;CIPOS=-421,29;CIEND=-468,29;CIPOS95=-82,29;CIEND95=-107,29;MATEID=562715_2;EVENT=562715;SU=11;PE=11;SR=0;ALG=PROD;AF=6.839e-05;NSAMP=2;MSQ=61.21;AC=2;AN=29246;NFAM=2
chr14	87356442	208015_1	N	N[chr14:87777130[	122.55	LOW	SVTYPE=BND;POS=87356442;STRANDS=+-:5;IMPRECISE;CIPOS=-10,406;CIEND=-456,9;CIPOS95=-2,110;CIEND95=-135,1;MATEID=208015_2;EVENT=208015;SU=5;PE=5;SR=0;ALG=PROD;AF=6.839e-05;NSAMP=2;MSQ=61.27;RECLASSIFIED;AC=2;AN=29246;NFAM=2
chr14	87357555	208016	N	<DEL>	275.72	PASS	SVTYPE=DEL;POS=87357555;SVLEN=-18840;END=87376395;STRANDS=+-:7;IMPRECISE;CIPOS=-10,501;CIEND=-585,7;CIPOS95=-2,93;CIEND95=-111,0;SU=7;PE=7;SR=0;ALG=PROD;AF=3.419e-05;NSAMP=1;MSQ=275.72;AC=1;AN=29246;NFAM=1
chr14	87358702	478311_1	N	]chr14:87435592]N	40.44	LOW	SVTYPE=BND;POS=87358702;STRANDS=-+:6;IMPRECISE;CIPOS=-433,9;CIEND=-10,366;CIPOS95=-140,0;CIEND95=-2,97;MATEID=478311_2;EVENT=478311;SU=6;PE=6;SR=0;ALG=PROD;AF=3.419e-05;NSAMP=1;MSQ=40.44;RECLASSIFIED;AC=1;AN=29246;NFAM=1
chr14	87360781	75393_2	N	N[chr4:124131803[	1008.05	LOW	SVTYPE=BND;POS=87360781;STRANDS=-+:99;IMPRECISE;CIPOS=-10,279;CIEND=-412,9;CIPOS95=-6,6;CIEND95=-42,9;MATEID=75393_1;EVENT=75393;SECONDARY;SU=99;PE=99;SR=0;ALG=PROD;AF=0.001436;NSAMP=42;MSQ=16.98;AC=42;AN=29246;NFAM=42
chr14	87360782	75394_2	N	]chr4:124131958]N	676.31	LOW	SVTYPE=BND;POS=87360782;STRANDS=+-:31;IMPRECISE;CIPOS=-239,29;CIEND=-13,482;CIPOS95=-16,16;CIEND95=-13,80;MATEID=75394_1;EVENT=75394;SECONDARY;SU=31;PE=31;SR=0;ALG=PROD;AF=0.0009574;NSAMP=28;MSQ=18.75;AC=28;AN=29246;NFAM=28
chr14	87380083	478312	N	<DUP>	182.83	PASS	SVTYPE=DUP;POS=87380083;SVLEN=16210;END=87396293;STRANDS=-+:18;CIPOS=-10,9;CIEND=-3,2;CIPOS95=0,0;CIEND95=0,0;SU=18;PE=9;SR=9;ALG=PROD;AF=3.419e-05;NSAMP=1;MSQ=180.41;AC=1;AN=29246;NFAM=1
chr14	87380710	478313_1	N	]chr14:87382035]N	5674.43	PASS	SVTYPE=BND;POS=87380710;STRANDS=-+:583;CIPOS=-2,0;CIEND=-2,1;CIPOS95=0,0;CIEND95=0,0;MATEID=478313_2;EVENT=478313;SU=583;PE=336;SR=247;ALG=PROD;AF=0.0003077;NSAMP=9;MSQ=287.55;RECLASSIFIED;AC=9;AN=29246;NFAM=9
chr14	87382035	478313_2	N	N[chr14:87380710[	5674.43	PASS	SVTYPE=BND;POS=87380710;STRANDS=-+:583;CIPOS=-2,1;CIEND=-2,0;CIPOS95=0,0;CIEND95=0,0;MATEID=478313_1;EVENT=478313;SECONDARY;SU=583;PE=336;SR=247;ALG=PROD;AF=0.0003077;NSAMP=9;MSQ=287.55;RECLASSIFIED;AC=9;AN=29246;NFAM=9
chr14	87391720	208017	N	<DEL:ME:SINE|Alu|AluYa5>	3.17461e+07	PASS	SVTYPE=MEI;POS=87391720;SVLEN=-319;END=87392039;STRANDS=+-:595677;CIPOS=0,0;CIEND=0,0;CIPOS95=0,0;CIEND95=0,0;SU=595677;PE=78827;SR=516850;AF=0.9147;NSAMP=14553;MSQ=1303.36;MEDGQR=2.18;Q10GQR=0.47;AC=26747;AN=29242;NFAM=13431
chr14	87392043	27321_2	N	N[chr12:76955215[	727510	LOW	SVTYPE=BND;POS=87392043;STRANDS=-+:13;CIPOS=-29,28;CIEND=-29,28;CIPOS95=0,0;CIEND95=0,0;MATEID=27321_1;EVENT=27321;SECONDARY;SU=13;PE=1;SR=12;ALG=PROD;AF=0.3207;NSAMP=8084;MSQ=59.5;AC=9378;AN=29246;NFAM=7685
chr14	87392043	75395_2	N	N[chr4:187278874[	466547	LOW	SVTYPE=BND;POS=87392043;STRANDS=-+:6;IMPRECISE;CIPOS=-10,9;CIEND=-10,8;CIPOS95=-1,1;CIEND95=-1,0;MATEID=75395_1;EVENT=75395;SECONDARY;SU=6;PE=3;SR=3;ALG=PROD;AF=0.1466;NSAMP=3963;MSQ=81.01;AC=4287;AN=29246;NFAM=3791
chr14	87392044	85780_2	N	N[chr5:34611944[	774824	LOW	SVTYPE=BND;POS=87392044;STRANDS=-+:4;CIPOS=-9,8;CIEND=-9,8;CIPOS95=0,0;CIEND95=0,0;MATEID=85780_1;EVENT=85780;SECONDARY;SU=4;PE=0;SR=4;ALG=PROD;AF=0.3061;NSAMP=8829;MSQ=55.84;AC=8952;AN=29246;NFAM=8240
chr14	87399858	478314	N	<DUP>	323.85	PASS	SVTYPE=DUP;POS=87399858;SVLEN=333403;END=87733261;STRANDS=-+:30;CIPOS=-10,9;CIEND=-10,9;CIPOS95=0,0;CIEND95=0,0;SU=30;PE=14;SR=16;ALG=PROD;AF=6.839e-05;NSAMP=1;MSQ=323.59;AC=2;AN=29246;NFAM=1
chr14	87416140	562717_1	N	[chr14:87426663[N	2101.02	LOW	SVTYPE=BND;POS=87416140;STRANDS=--:138;IMPRECISE;CIPOS=-737,72;CIEND=-547,437;CIPOS95=-387,72;CIEND95=-322,322;MATEID=562717_2;EVENT=562717;SU=138;PE=138;SR=0;ALG=SUM;AF=0.0005129;NSAMP=15;MSQ=108.02;AC=15;AN=29246;NFAM=15
chr14	87417014	477192_2	N	N[chr14:25855416[	11.98	LOW	SVTYPE=BND;POS=25855416;STRANDS=-+:4;IMPRECISE;CIPOS=-10,443;CIEND=-550,9;CIPOS95=-2,125;CIEND95=-182,1;MATEID=477192_1;EVENT=477192;SECONDARY;SU=4;PE=4;SR=0;ALG=PROD;AF=3.419e-05;NSAMP=1;MSQ=11.69;RECLASSIFIED;AC=1;AN=29246;NFAM=1
chr14	87417343	562719_1	N	N]chr14:87425491]	60.01	LOW	SVTYPE=BND;POS=87417343;STRANDS=++:6;IMPRECISE;CIPOS=-10,689;CIEND=-10,506;CIPOS95=-2,131;CIEND95=-2,93;MATEID=562719_2;EVENT=562719;SU=6;PE=6;SR=0;ALG=PROD;AF=3.419e-05;NSAMP=1;MSQ=9.36;AC=1;AN=29246;NFAM=1
chr14	87419982	208018	N	<DEL>	557.51	PASS	SVTYPE=DEL;POS=87419982;SVLEN=-5667;END=87425649;STRANDS=+-:17;IMPRECISE;CIPOS=-10,9;CIEND=-10,5;CIPOS95=-1,1;CIEND95=-1,0;SU=17;PE=14;SR=3;ALG=PROD;AF=3.419e-05;NSAMP=1;MSQ=557.51;AC=1;AN=29246;NFAM=1
chr14	87425491	562719_2	N	N]chr14:87417343]	60.01	LOW	SVTYPE=BND;POS=87425491;STRANDS=++:6;IMPRECISE;CIPOS=-10,506;CIEND=-10,689;CIPOS95=-2,93;CIEND95=-2,131;MATEID=562719_1;EVENT=562719;SECONDARY;SU=6;PE=6;SR=0;ALG=PROD;AF=3.419e-05;NSAMP=1;MSQ=9.36;AC=1;AN=29246;NFAM=1
chr14	87426663	562717_2	N	[chr14:87416140[N	2101.02	LOW	SVTYPE=BND;POS=87426663;STRANDS=--:138;IMPRECISE;CIPOS=-547,437;CIEND=-737,72;CIPOS95=-322,322;CIEND95=-387,72;MATEID=562717_1;EVENT=562717;SECONDARY;SU=138;PE=138;SR=0;ALG=SUM;AF=0.0005129;NSAMP=15;MSQ=108.02;AC=15;AN=29246;NFAM=15
chr14	87427110	3701_2	N	N]chr1:194313587]	2511.98	LOW	SVTYPE=BND;POS=87427110;STRANDS=++:205;IMPRECISE;CIPOS=-16,248;CIEND=-11,347;CIPOS95=-4,4;CIEND95=-11,23;MATEID=3701_1;EVENT=3701;SECONDARY;SU=205;PE=205;SR=0;ALG=PROD;AF=0.001436;NSAMP=42;MSQ=42.04;AC=42;AN=29246;NFAM=42
chr14	87428000	562715_2	N	[chr14:87356007[N	122.42	LOW	SVTYPE=BND;POS=87428000;STRANDS=--:11;IMPRECISE;CIPOS=-468,29;CIEND=-421,29;CIPOS95=-107,29;CIEND95=-82,29;MATEID=562715_1;EVENT=562715;SECONDARY;SU=11;PE=11;SR=0;ALG=PROD;AF=6.839e-05;NSAMP=2;MSQ=61.21;AC=2;AN=29246;NFAM=2
chr14	87428245	562716_2	N	N]chr14:87355834]	96.96	LOW	SVTYPE=BND;POS=87428245;STRANDS=++:11;IMPRECISE;CIPOS=-30,363;CIEND=-30,352;CIPOS95=-30,98;CIEND95=-30,86;MATEID=562716_1;EVENT=562716;SECONDARY;SU=11;PE=11;SR=0;ALG=PROD;AF=0.0001368;NSAMP=4;MSQ=24.24;AC=4;AN=29246;NFAM=4
chr14	87428276	62966_2	N	[chr3:84202317[N	16615.4	LOW	SVTYPE=BND;POS=87428276;STRANDS=--:4;IMPRECISE;CIPOS=-665,9;CIEND=-473,9;CIPOS95=-214,1;CIEND95=-117,2;MATEID=62966_1;EVENT=62966;SECONDARY;SU=4;PE=4;SR=0;ALG=PROD;AF=0.01525;NSAMP=446;MSQ=28.48;AC=446;AN=29246;NFAM=444
chr14	87434078	562720	N	<INV>	20.76	LOW	SVTYPE=INV;POS=87434078;SVLEN=287;END=87434365;STRANDS=++:2,--:2;IMPRECISE;CIPOS=-49,0;CIEND=0,49;CIPOS95=-39,0;CIEND95=0,38;SU=4;PE=4;SR=0;ALG=PROD;AF=3.419e-05;NSAMP=1;MSQ=20.76;AC=1;AN=29246;NFAM=1
chr14	87435592	478311_2	N	N[chr14:87358702[	40.44	LOW	SVTYPE=BND;POS=87358702;STRANDS=-+:6;IMPRECISE;CIPOS=-10,366;CIEND=-433,9;CIPOS95=-2,97;CIEND95=-140,0;MATEID=478311_1;EVENT=478311;SECONDARY;SU=6;PE=6;SR=0;ALG=PROD;AF=3.419e-05;NSAMP=1;MSQ=40.44;RECLASSIFIED;AC=1;AN=29246;NFAM=1
chr14	87443394	208019_1	N	N[chr14:87443494[	11669.3	LOW	SVTYPE=BND;POS=87443394;STRANDS=+-:40;CIPOS=-9,8;CIEND=-9,7;CIPOS95=0,0;CIEND95=0,0;MATEID=208019_2;EVENT=208019;SU=40;PE=0;SR=40;ALG=PROD;AF=0.01108;NSAMP=324;MSQ=21.25;RECLASSIFIED;AC=324;AN=29246;NFAM=324
chr14	87443494	208019_2	N	]chr14:87443394]N	11669.3	LOW	SVTYPE=BND;POS=87443394;STRANDS=+-:40;CIPOS=-9,7;CIEND=-9,8;CIPOS95=0,0;CIEND95=0,0;MATEID=208019_1;EVENT=208019;SECONDARY;SU=40;PE=0;SR=40;ALG=PROD;AF=0.01108;NSAMP=324;MSQ=21.25;RECLASSIFIED;AC=324;AN=29246;NFAM=324
chr14	87462001	208021	N	<DEL>	509.54	PASS	SVTYPE=DEL;POS=87462001;SVLEN=-285772;END=87747773;STRANDS=+-:23;CIPOS=-10,9;CIEND=-10,9;CIPOS95=0,0;CIEND95=0,0;SU=23;PE=12;SR=11;ALG=PROD;AF=3.419e-05;NSAMP=1;MSQ=509.54;AC=1;AN=29246;NFAM=1
chr14	87487708	208024	N	<DEL>	428.64	PASS	SVTYPE=DEL;POS=87487708;SVLEN=-709;END=87488417;STRANDS=+-:19;CIPOS=-10,6;CIEND=-7,9;CIPOS95=0,0;CIEND95=0,0;SU=19;PE=8;SR=11;ALG=PROD;AF=3.419e-05;NSAMP=1;MSQ=428.64;AC=1;AN=29246;NFAM=1
chr14	87495445	103550_2	N	N[chr7:111522927[	34723.2	LOW	SVTYPE=BND;POS=87495445;STRANDS=-+:36;IMPRECISE;CIPOS=-7,9;CIEND=-9,8;CIPOS95=-1,1;CIEND95=0,0;MATEID=103550_1;EVENT=103550;SECONDARY;SU=36;PE=0;SR=36;ALG=PROD;AF=0.02732;NSAMP=795;MSQ=32.92;AC=799;AN=29246;NFAM=782
chr14	87495460	103551_2	N	N[chr7:71090220[	41557	LOW	SVTYPE=BND;POS=87495460;STRANDS=-+:22;CIPOS=-9,8;CIEND=-9,8;CIPOS95=0,0;CIEND95=0,0;MATEID=103551_1;EVENT=103551;SECONDARY;SU=22;PE=0;SR=22;ALG=PROD;AF=0.03966;NSAMP=1160;MSQ=21.35;AC=1160;AN=29246;NFAM=1149
chr14	87496681	562722_1	N	N]chr14:87496801]	138.82	LOW	SVTYPE=BND;POS=87496681;STRANDS=++:4;IMPRECISE;CIPOS=-10,42;CIEND=-10,595;CIPOS95=0,42;CIEND95=-2,294;MATEID=562722_2;EVENT=562722;SU=4;PE=3;SR=1;ALG=PROD;AF=0.0001026;NSAMP=3;MSQ=28.83;AC=3;AN=29246;NFAM=3
chr14	87496801	562722_2	N	N]chr14:87496681]	138.82	LOW	SVTYPE=BND;POS=87496801;STRANDS=++:4;IMPRECISE;CIPOS=-10,595;CIEND=-10,42;CIPOS95=-2,294;CIEND95=0,42;MATEID=562722_1;EVENT=562722;SECONDARY;SU=4;PE=3;SR=1;ALG=PROD;AF=0.0001026;NSAMP=3;MSQ=28.83;AC=3;AN=29246;NFAM=3
chr14	87523133	208025_1	N	N[chr14:87532267[	26.68	LOW	SVTYPE=BND;POS=87523133;STRANDS=+-:6;CIPOS=-6,5;CIEND=-6,5;CIPOS95=0,0;CIEND95=0,0;MATEID=208025_2;EVENT=208025;SU=6;PE=0;SR=6;ALG=PROD;AF=3.419e-05;NSAMP=1;MSQ=26.68;RECLASSIFIED;AC=1;AN=29246;NFAM=1
chr14	87525237	208026_1	N	N[chr14:87525437[	1226.87	LOW	SVTYPE=BND;POS=87525237;STRANDS=+-:32;CIPOS=-30,29;CIEND=-30,29;CIPOS95=0,0;CIEND95=0,0;MATEID=208026_2;EVENT=208026;SU=32;PE=0;SR=32;ALG=PROD;AF=0.0002052;NSAMP=6;MSQ=203.17;RECLASSIFIED;AC=6;AN=29246;NFAM=5
chr14	87525437	208026_2	N	]chr14:87525237]N	1226.87	LOW	SVTYPE=BND;POS=87525237;STRANDS=+-:32;CIPOS=-30,29;CIEND=-30,29;CIPOS95=0,0;CIEND95=0,0;MATEID=208026_1;EVENT=208026;SECONDARY;SU=32;PE=0;SR=32;ALG=PROD;AF=0.0002052;NSAMP=6;MSQ=203.17;RECLASSIFIED;AC=6;AN=29246;NFAM=5
chr14	87527565	208028	N	<DEL>	86.66	PASS	SVTYPE=DEL;POS=87527565;SVLEN=-4702;END=87532267;STRANDS=+-:6;IMPRECISE;CIPOS=-8,369;CIEND=-380,9;CIPOS95=0,108;CIEND95=-84,2;SU=6;PE=6;SR=0;ALG=PROD;AF=3.419e-05;NSAMP=1;MSQ=86.66;AC=1;AN=29246;NFAM=1
chr14	87532267	208025_2	N	]chr14:87523133]N	26.68	LOW	SVTYPE=BND;POS=87523133;STRANDS=+-:6;CIPOS=-6,5;CIEND=-6,5;CIPOS95=0,0;CIEND95=0,0;MATEID=208025_1;EVENT=208025;SECONDARY;SU=6;PE=0;SR=6;ALG=PROD;AF=3.419e-05;NSAMP=1;MSQ=26.68;RECLASSIFIED;AC=1;AN=29246;NFAM=1
chr14	87542719	208029_1	N	N[chr14:87542772[	1657.53	PASS	SVTYPE=BND;POS=87542719;STRANDS=+-:51;CIPOS=-9,8;CIEND=-9,8;CIPOS95=0,0;CIEND95=0,0;MATEID=208029_2;EVENT=208029;SU=51;PE=0;SR=51;ALG=PROD;AF=0.0001368;NSAMP=4;MSQ=327.47;RECLASSIFIED;AC=4;AN=29246;NFAM=4
chr14	87542772	208029_2	N	]chr14:87542719]N	1657.53	PASS	SVTYPE=BND;POS=87542719;STRANDS=+-:51;CIPOS=-9,8;CIEND=-9,8;CIPOS95=0,0;CIEND95=0,0;MATEID=208029_1;EVENT=208029;SECONDARY;SU=51;PE=0;SR=51;ALG=PROD;AF=0.0001368;NSAMP=4;MSQ=327.47;RECLASSIFIED;AC=4;AN=29246;NFAM=4
chr14	87544574	208030_1	N	N[chr14:87544687[	63228.4	PASS	SVTYPE=BND;POS=87544574;STRANDS=+-:2252;CIPOS=0,0;CIEND=0,0;CIPOS95=0,0;CIEND95=0,0;MATEID=208030_2;EVENT=208030;SU=2252;PE=13;SR=2239;ALG=PROD;AF=0.004206;NSAMP=123;MSQ=276.29;RECLASSIFIED;AC=123;AN=29246;NFAM=108
chr14	87544687	208030_2	N	]chr14:87544574]N	63228.4	PASS	SVTYPE=BND;POS=87544574;STRANDS=+-:2252;CIPOS=0,0;CIEND=0,0;CIPOS95=0,0;CIEND95=0,0;MATEID=208030_1;EVENT=208030;SECONDARY;SU=2252;PE=13;SR=2239;ALG=PROD;AF=0.004206;NSAMP=123;MSQ=276.29;RECLASSIFIED;AC=123;AN=29246;NFAM=108
chr14	87551938	208031	N	<DEL>	2170.17	PASS	SVTYPE=DEL;POS=87551938;SVLEN=-674;END=87552612;STRANDS=+-:88;CIPOS=-10,9;CIEND=-10,7;CIPOS95=0,0;CIEND95=0,0;SU=88;PE=47;SR=41;ALG=PROD;AF=0.000171;NSAMP=5;MSQ=432.78;AC=5;AN=29246;NFAM=5
chr14	87560894	3702_2	N	N]chr1:213287250]	125.84	LOW	SVTYPE=BND;POS=87560894;STRANDS=++:4;IMPRECISE;CIPOS=-7,8;CIEND=-7,8;CIPOS95=-1,3;CIEND95=-1,3;MATEID=3702_1;EVENT=3702;SECONDARY;SU=4;PE=0;SR=4;ALG=PROD;AF=0.0002735;NSAMP=4;MSQ=31.46;AC=8;AN=29246;NFAM=4
chr14	87569756	208032_1	N	N[chr14:87569870[	3743.16	PASS	SVTYPE=BND;POS=87569756;STRANDS=+-:140;CIPOS=-3,2;CIEND=-3,2;CIPOS95=0,0;CIEND95=0,0;MATEID=208032_2;EVENT=208032;SU=140;PE=1;SR=139;ALG=PROD;AF=0.0002735;NSAMP=8;MSQ=323.31;RECLASSIFIED;AC=8;AN=29246;NFAM=7
chr14	87569870	208032_2	N	]chr14:87569756]N	3743.16	PASS	SVTYPE=BND;POS=87569756;STRANDS=+-:140;CIPOS=-3,2;CIEND=-3,2;CIPOS95=0,0;CIEND95=0,0;MATEID=208032_1;EVENT=208032;SECONDARY;SU=140;PE=1;SR=139;ALG=PROD;AF=0.0002735;NSAMP=8;MSQ=323.31;RECLASSIFIED;AC=8;AN=29246;NFAM=7
chr14	87583578	561308_2	N	N]chr14:20660059]	2467.32	LOW	SVTYPE=BND;POS=87583578;STRANDS=++:59;IMPRECISE;CIPOS=-12,370;CIEND=-7,391;CIPOS95=-12,28;CIEND95=-7,68;MATEID=561308_1;EVENT=561308;SECONDARY;SU=59;PE=59;SR=0;ALG=PROD;AF=0.001231;NSAMP=36;MSQ=58.83;AC=36;AN=29246;NFAM=36
chr14	87584115	208033_1	N	N[chr14:87584547[	845.75	LOW	SVTYPE=BND;POS=87584115;STRANDS=+-:22;CIPOS=-2,1;CIEND=-10,9;CIPOS95=0,0;CIEND95=0,0;MATEID=208033_2;EVENT=208033;SU=22;PE=10;SR=12;ALG=PROD;AF=0.0002052;NSAMP=6;MSQ=132.75;RECLASSIFIED;AC=6;AN=29246;NFAM=6
chr14	87584547	208033_2	N	]chr14:87584115]N	845.75	LOW	SVTYPE=BND;POS=87584115;STRANDS=+-:22;CIPOS=-10,9;CIEND=-2,1;CIPOS95=0,0;CIEND95=0,0;MATEID=208033_1;EVENT=208033;SECONDARY;SU=22;PE=10;SR=12;ALG=PROD;AF=0.0002052;NSAMP=6;MSQ=132.75;RECLASSIFIED;AC=6;AN=29246;NFAM=6
chr14	87592309	34874_1	N	[chrX:85550990[N	47061.9	LOW	SVTYPE=BND;POS=87592309;STRANDS=--:278,-+:509;IMPRECISE;CIPOS=-1048,73;CIEND=-787,700;CIPOS95=-204,73;CIEND95=-167,167;MATEID=34874_2;EVENT=34874;SU=787;PE=785;SR=2;ALG=SUM;AF=0.03156;NSAMP=923;MSQ=26.87;AC=923;AN=29246;NFAM=880
chr14	87592311	23898_2	N	[chr11:115328676[N	242125	LOW	SVTYPE=BND;POS=87592311;STRANDS=--:1140;IMPRECISE;CIPOS=-27,9;CIEND=-21,10;CIPOS95=-2,2;CIEND95=0,0;MATEID=23898_1;EVENT=23898;SECONDARY;SU=1140;PE=1134;SR=6;ALG=PROD;AF=0.09301;NSAMP=2720;MSQ=48.26;AC=2720;AN=29244;NFAM=2604
chr14	87592314	45268_2	N	]chr2:58324661]N	569.06	LOW	SVTYPE=BND;POS=87592314;STRANDS=+-:18;IMPRECISE;CIPOS=-537,12;CIEND=-30,421;CIPOS95=-121,12;CIEND95=-30,54;MATEID=45268_1;EVENT=45268;SECONDARY;SU=18;PE=18;SR=0;ALG=PROD;AF=0.0003077;NSAMP=9;MSQ=37.46;AC=9;AN=29246;NFAM=9
chr14	87592320	23899_2	N	]chr11:84214263]N	2683.55	LOW	SVTYPE=BND;POS=87592320;STRANDS=+-:38;IMPRECISE;CIPOS=-587,11;CIEND=-37,211;CIPOS95=-76,11;CIEND95=-12,12;MATEID=23899_1;EVENT=23899;SECONDARY;SU=38;PE=38;SR=0;ALG=PROD;AF=0.002804;NSAMP=82;MSQ=29.53;AC=82;AN=29246;NFAM=82
chr14	87592326	45269_2	N	]chr2:16944465]N	132.36	LOW	SVTYPE=BND;POS=87592326;STRANDS=+-:4;IMPRECISE;CIPOS=-30,29;CIEND=-30,29;CIPOS95=-1,1;CIEND95=-1,1;MATEID=45269_1;EVENT=45269;SECONDARY;SU=4;PE=1;SR=3;ALG=PROD;AF=0.0001368;NSAMP=4;MSQ=16.57;AC=4;AN=29246;NFAM=4
chr14	87592328	23900_2	N	[chr11:102092129[N	2715.73	LOW	SVTYPE=BND;POS=87592328;STRANDS=--:4;CIPOS=-49,48;CIEND=-49,48;CIPOS95=0,0;CIEND95=0,0;MATEID=23900_1;EVENT=23900;SECONDARY;SU=4;PE=0;SR=4;ALG=PROD;AF=0.002393;NSAMP=70;MSQ=35.42;AC=70;AN=29246;NFAM=69
chr14	87592333	19787_2	N	[chr10:82238912[N	41865.1	LOW	SVTYPE=BND;POS=87592333;STRANDS=--:4;CIPOS=-9,8;CIEND=-9,8;CIPOS95=0,0;CIEND95=0,0;MATEID=19787_1;EVENT=19787;SECONDARY;SU=4;PE=0;SR=4;ALG=PROD;AF=0.03067;NSAMP=886;MSQ=31.98;RETAINED;AC=897;AN=29246;NFAM=864
chr14	87592336	116104_2	N	]chr9:77040881]N	3323.37	LOW	SVTYPE=BND;POS=87592336;STRANDS=+-:22;IMPRECISE;CIPOS=-517,29;CIEND=-45,161;CIPOS95=-61,29;CIEND95=-31,31;MATEID=116104_1;EVENT=116104;SECONDARY;SU=22;PE=22;SR=0;ALG=PROD;AF=0.003488;NSAMP=102;MSQ=28.97;AC=102;AN=29246;NFAM=102
chr14	87592341	208034_1	N	N[chr14:87592529[	133538	LOW	SVTYPE=BND;POS=87592341;STRANDS=+-:204;CIPOS=-4,3;CIEND=-4,3;CIPOS95=0,0;CIEND95=0,0;MATEID=208034_2;EVENT=208034;SU=204;PE=7;SR=197;ALG=PROD;AF=0.06538;NSAMP=1912;MSQ=66.13;RECLASSIFIED;AC=1912;AN=29246;NFAM=1896
chr14	87592350	27322_2	N	[chr12:127229767[N	78996.4	LOW	SVTYPE=BND;POS=87592350;STRANDS=--:16;IMPRECISE;CIPOS=-615,29;CIEND=-451,29;CIPOS95=-98,29;CIEND95=-72,29;MATEID=27322_1;EVENT=27322;SECONDARY;SU=16;PE=16;SR=0;ALG=PROD;AF=0.03464;NSAMP=1013;MSQ=38.04;AC=1013;AN=29246;NFAM=991
chr14	87592399	110904_2	N	]chr8:127868776]N	7313.7	LOW	SVTYPE=BND;POS=87592399;STRANDS=-+:334,+-:8;CIPOS=-763,49;CIEND=-144,439;CIPOS95=0,0;CIEND95=0,0;MATEID=110904_1;EVENT=110904;SECONDARY;SU=342;PE=10;SR=332;ALG=SUM;AF=0.007933;NSAMP=232;MSQ=18.37;AC=232;AN=29246;NFAM=232
chr14	87592418	34873_1	N	N[chrX:85550946[	357251	LOW	SVTYPE=BND;POS=87592418;STRANDS=++:390,+-:2301;IMPRECISE;CIPOS=-70,902;CIEND=-764,722;CIPOS95=-70,239;CIEND95=-138,138;MATEID=34873_2;EVENT=34873;SU=2691;PE=2508;SR=183;ALG=SUM;AF=0.1552;NSAMP=4537;MSQ=45.07;AC=4539;AN=29246;NFAM=4309
chr14	87592427	110905_2	N	N[chr8:127868776[	356326	LOW	SVTYPE=BND;POS=87592427;STRANDS=-+:12;IMPRECISE;CIPOS=-27,654;CIEND=-287,199;CIPOS95=-27,206;CIEND95=-159,159;MATEID=110905_1;EVENT=110905;SECONDARY;SU=12;PE=9;SR=3;ALG=SUM;AF=0.1575;NSAMP=4606;MSQ=43.19;AC=4606;AN=29246;NFAM=4385
chr14	87592479	30593_2	N	N[chr13:94687236[	178.66	LOW	SVTYPE=BND;POS=87592479;STRANDS=-+:4;IMPRECISE;CIPOS=-10,615;CIEND=-520,9;CIPOS95=-1,210;CIEND95=-136,1;MATEID=30593_1;EVENT=30593;SECONDARY;SU=4;PE=4;SR=0;ALG=PROD;AF=0.000171;NSAMP=5;MSQ=17.64;AC=5;AN=29246;NFAM=5
chr14	87592509	103552_2	N	N[chr7:107732807[	36.63	LOW	SVTYPE=BND;POS=87592509;STRANDS=-+:4;IMPRECISE;CIPOS=-10,662;CIEND=-410,9;CIPOS95=-1,159;CIEND95=-105,2;MATEID=103552_1;EVENT=103552;SECONDARY;SU=4;PE=4;SR=0;ALG=PROD;AF=6.839e-05;NSAMP=2;MSQ=17.93;AC=2;AN=29246;NFAM=2
chr14	87592529	208034_2	N	]chr14:87592341]N	133538	LOW	SVTYPE=BND;POS=87592341;STRANDS=+-:204;CIPOS=-4,3;CIEND=-4,3;CIPOS95=0,0;CIEND95=0,0;MATEID=208034_1;EVENT=208034;SECONDARY;SU=204;PE=7;SR=197;ALG=PROD;AF=0.06538;NSAMP=1912;MSQ=66.13;RECLASSIFIED;AC=1912;AN=29246;NFAM=1896
chr14	87592558	23901_2	N	N]chr11:115328746]	73059.5	LOW	SVTYPE=BND;POS=87592558;STRANDS=++:297;IMPRECISE;CIPOS=-50,49;CIEND=-10,43;CIPOS95=-1,1;CIEND95=-2,2;MATEID=23901_1;EVENT=23901;SECONDARY;SU=297;PE=295;SR=2;ALG=PROD;AF=0.03426;NSAMP=1002;MSQ=36.46;AC=1002;AN=29246;NFAM=962
chr14	87592558	34875_1	N	N]chrX:85550955]	52229.1	LOW	SVTYPE=BND;POS=87592558;STRANDS=++:12,+-:36;IMPRECISE;CIPOS=-48,49;CIEND=-40,29;CIPOS95=-4,4;CIEND95=0,0;MATEID=34875_2;EVENT=34875;SU=48;PE=47;SR=1;ALG=PROD;AF=0.04018;NSAMP=1175;MSQ=25.43;AC=1175;AN=29246;NFAM=1142
chr14	87592559	116105_2	N	N[chr9:77040864[	1764.43	LOW	SVTYPE=BND;POS=87592559;STRANDS=-+:4;IMPRECISE;CIPOS=-10,777;CIEND=-675,9;CIPOS95=-1,179;CIEND95=-138,2;MATEID=116105_1;EVENT=116105;SECONDARY;SU=4;PE=4;SR=0;ALG=PROD;AF=0.001915;NSAMP=56;MSQ=26.87;AC=56;AN=29246;NFAM=56
chr14	87592565	45270_2	N	N[chr2:16944432[	74.08	LOW	SVTYPE=BND;POS=87592565;STRANDS=-+:4;CIPOS=-9,8;CIEND=-9,8;CIPOS95=0,0;CIEND95=0,0;MATEID=45270_1;EVENT=45270;SECONDARY;SU=4;PE=0;SR=4;ALG=PROD;AF=0.0002052;NSAMP=6;MSQ=10.63;AC=6;AN=29246;NFAM=6
chr14	87593787	208035_1	N	N[chr14:87594029[	310.05	LOW	SVTYPE=BND;POS=87593787;STRANDS=+-:7;CIPOS=-5,4;CIEND=-5,4;CIPOS95=0,0;CIEND95=0,0;MATEID=208035_2;EVENT=208035;SU=7;PE=0;SR=7;ALG=PROD;AF=6.839e-05;NSAMP=2;MSQ=153.54;RECLASSIFIED;AC=2;AN=29246;NFAM=2
chr14	87594029	208035_2	N	]chr14:87593787]N	310.05	LOW	SVTYPE=BND;POS=87593787;STRANDS=+-:7;CIPOS=-5,4;CIEND=-5,4;CIPOS95=0,0;CIEND95=0,0;MATEID=208035_1;EVENT=208035;SECONDARY;SU=7;PE=0;SR=7;ALG=PROD;AF=6.839e-05;NSAMP=2;MSQ=153.54;RECLASSIFIED;AC=2;AN=29246;NFAM=2
chr14	87598201	85781_2	N	N[chr5:158197046[	898.67	LOW	SVTYPE=BND;POS=87598201;STRANDS=-+:4;CIPOS=-9,8;CIEND=-9,8;CIPOS95=0,0;CIEND95=0,0;MATEID=85781_1;EVENT=85781;SECONDARY;SU=4;PE=0;SR=4;ALG=PROD;AF=0.00106;NSAMP=31;MSQ=16.5;AC=31;AN=29246;NFAM=31
chr14	87598774	23902_2	N	N[chr11:8425942[	812.01	LOW	SVTYPE=BND;POS=87598774;STRANDS=-+:77;IMPRECISE;CIPOS=-8,525;CIEND=-484,23;CIPOS95=-8,96;CIEND95=-64,23;MATEID=23902_1;EVENT=23902;SECONDARY;SU=77;PE=77;SR=0;ALG=PROD;AF=0.001197;NSAMP=35;MSQ=16.21;AC=35;AN=29246;NFAM=35
chr14	87598774	27323_2	N	N]chr12:39778106]	15746.8	LOW	SVTYPE=BND;POS=87598774;STRANDS=++:151;IMPRECISE;CIPOS=-7,396;CIEND=-32,360;CIPOS95=-7,43;CIEND95=-26,26;MATEID=27323_1;EVENT=27323;SECONDARY;SU=151;PE=151;SR=0;ALG=PROD;AF=0.0185;NSAMP=541;MSQ=25.85;AC=541;AN=29246;NFAM=540
chr14	87598774	62967_2	N	N]chr3:59385680]	2896.32	LOW	SVTYPE=BND;POS=87598774;STRANDS=++:63;IMPRECISE;CIPOS=-9,516;CIEND=-10,513;CIPOS95=-9,85;CIEND95=-10,81;MATEID=62967_1;EVENT=62967;SECONDARY;SU=63;PE=63;SR=0;ALG=PROD;AF=0.00489;NSAMP=143;MSQ=16.79;AC=143;AN=29246;NFAM=143
chr14	87598775	33130_1	N	N]chr15:46296860]	9905.72	LOW	SVTYPE=BND;POS=87598775;STRANDS=++:483;IMPRECISE;CIPOS=-4,215;CIEND=-2,220;CIPOS95=-4,7;CIEND95=-2,8;MATEID=33130_2;EVENT=33130;SU=483;PE=483;SR=0;ALG=PROD;AF=0.008685;NSAMP=254;MSQ=33.22;AC=254;AN=29246;NFAM=252
chr14	87621986	208037	N	<DEL>	1066.55	PASS	SVTYPE=DEL;POS=87621986;SVLEN=-4429;END=87626415;STRANDS=+-:52;CIPOS=-5,4;CIEND=-5,4;CIPOS95=0,0;CIEND95=0,0;SU=52;PE=0;SR=52;ALG=PROD;AF=0.0001026;NSAMP=3;MSQ=189.74;AC=3;AN=29246;NFAM=3
chr14	87621986	208038	N	<DEL>	3419.38	PASS	SVTYPE=DEL;POS=87621986;SVLEN=-9520;END=87631506;STRANDS=+-:108;IMPRECISE;CIPOS=-6,227;CIEND=-241,9;CIPOS95=-6,19;CIEND95=-14,9;SU=108;PE=108;SR=0;ALG=PROD;AF=0.0001368;NSAMP=4;MSQ=425.47;AC=4;AN=29246;NFAM=4
chr14	87625151	45272_2	N	[chr2:124264402[N	1620.94	LOW	SVTYPE=BND;POS=87625151;STRANDS=--:4;IMPRECISE;CIPOS=-29,28;CIEND=-28,29;CIPOS95=0,0;CIEND95=-2,2;MATEID=45272_1;EVENT=45272;SECONDARY;SU=4;PE=0;SR=4;ALG=PROD;AF=0.001983;NSAMP=58;MSQ=16.85;AC=58;AN=29246;NFAM=58
chr14	87625151	562723_1	N	[chr14:87625600[N	7695.02	LOW	SVTYPE=BND;POS=87625151;STRANDS=--:965;CIPOS=-3,1;CIEND=0,0;CIPOS95=0,0;CIEND95=0,0;MATEID=562723_2;EVENT=562723;SU=965;PE=0;SR=965;ALG=PROD;AF=0.007967;NSAMP=233;MSQ=26.16;AC=233;AN=29246;NFAM=232
chr14	87625164	208039_1	N	N[chr14:87625707[	41198.4	LOW	SVTYPE=BND;POS=87625164;STRANDS=+-:4;IMPRECISE;CIPOS=-9,8;CIEND=-7,9;CIPOS95=0,0;CIEND95=0,3;MATEID=208039_2;EVENT=208039;SU=4;PE=0;SR=4;ALG=PROD;AF=0.02889;NSAMP=845;MSQ=34.75;RECLASSIFIED;AC=845;AN=29246;NFAM=830
chr14	87625164	27324_2	N	N]chr12:82557439]	850.93	LOW	SVTYPE=BND;POS=87625164;STRANDS=++:5;CIPOS=-10,9;CIEND=-10,9;CIPOS95=0,0;CIEND95=0,0;MATEID=27324_1;EVENT=27324;SECONDARY;SU=5;PE=0;SR=5;ALG=PROD;AF=0.000718;NSAMP=21;MSQ=25.55;AC=21;AN=29246;NFAM=21
chr14	87625164	45271_2	N	N]chr2:33354734]	864.62	LOW	SVTYPE=BND;POS=87625164;STRANDS=++:5;CIPOS=-30,29;CIEND=-30,29;CIPOS95=0,0;CIEND95=0,0;MATEID=45271_1;EVENT=45271;SECONDARY;SU=5;PE=0;SR=5;ALG=PROD;AF=0.0007864;NSAMP=23;MSQ=24.33;AC=23;AN=29246;NFAM=22
chr14	87625584	27325_2	N	[chr12:123786682[N	1.52369e+06	LOW	SVTYPE=BND;POS=87625584;STRANDS=--:493,++:12;CIPOS=-1,1;CIEND=-1,1;CIPOS95=0,0;CIEND95=0,0;MATEID=27325_1;EVENT=27325;SECONDARY;SU=505;PE=0;SR=505;ALG=PROD;AF=0.4503;NSAMP=13073;MSQ=73.81;AC=13169;AN=29246;NFAM=12098
chr14	87625600	562723_2	N	[chr14:87625151[N	7695.02	LOW	SVTYPE=BND;POS=87625600;STRANDS=--:965;CIPOS=0,0;CIEND=-3,1;CIPOS95=0,0;CIEND95=0,0;MATEID=562723_1;EVENT=562723;SECONDARY;SU=965;PE=0;SR=965;ALG=PROD;AF=0.007967;NSAMP=233;MSQ=26.16;AC=233;AN=29246;NFAM=232
chr14	87625707	208039_2	N	]chr14:87625164]N	41198.4	LOW	SVTYPE=BND;POS=87625164;STRANDS=+-:4;IMPRECISE;CIPOS=-7,9;CIEND=-9,8;CIPOS95=0,3;CIEND95=0,0;MATEID=208039_1;EVENT=208039;SECONDARY;SU=4;PE=0;SR=4;ALG=PROD;AF=0.02889;NSAMP=845;MSQ=34.75;RECLASSIFIED;AC=845;AN=29246;NFAM=830
chr14	87626463	208040	N	<DEL>	676.66	PASS	SVTYPE=DEL;POS=87626463;SVLEN=-5043;END=87631506;STRANDS=+-:35;CIPOS=-6,5;CIEND=-6,5;CIPOS95=0,0;CIEND95=0,0;SU=35;PE=0;SR=35;ALG=PROD;AF=0.0001368;NSAMP=4;MSQ=119.01;AC=4;AN=29246;NFAM=4
chr14	87655994	208042_1	N	N[chr14:87656045[	9090.59	LOW	SVTYPE=BND;POS=87655994;STRANDS=+-:57;CIPOS=-9,8;CIEND=-9,7;CIPOS95=0,0;CIEND95=0,0;MATEID=208042_2;EVENT=208042;SU=57;PE=2;SR=55;ALG=PROD;AF=0.01101;NSAMP=322;MSQ=20.93;RECLASSIFIED;AC=322;AN=29246;NFAM=318
chr14	87656045	208042_2	N	]chr14:87655994]N	9090.59	LOW	SVTYPE=BND;POS=87655994;STRANDS=+-:57;CIPOS=-9,7;CIEND=-9,8;CIPOS95=0,0;CIEND95=0,0;MATEID=208042_1;EVENT=208042;SECONDARY;SU=57;PE=2;SR=55;ALG=PROD;AF=0.01101;NSAMP=322;MSQ=20.93;RECLASSIFIED;AC=322;AN=29246;NFAM=318
chr14	87668734	34403_1	N	[chr21:26876593[N	2898.34	LOW	SVTYPE=BND;POS=87668734;STRANDS=--:55;CIPOS=-7,7;CIEND=-7,7;CIPOS95=0,0;CIEND95=0,0;MATEID=34403_2;EVENT=34403;SU=55;PE=0;SR=55;ALG=PROD;AF=0.003009;NSAMP=88;MSQ=28.05;AC=88;AN=29246;NFAM=88
chr14	87672776	208045	N	<DEL>	1282.65	PASS	SVTYPE=DEL;POS=87672776;SVLEN=-2016;END=87674792;STRANDS=+-:28;CIPOS=-24,23;CIEND=-27,29;CIPOS95=0,0;CIEND95=0,0;SU=28;PE=17;SR=11;ALG=PROD;AF=0.0001026;NSAMP=3;MSQ=427.55;AC=3;AN=29246;NFAM=2
chr14	87680884	208046_1	N	N[chr14:87686818[	1029.56	LOW	SVTYPE=BND;POS=87680884;STRANDS=+-:95;CIPOS=-4,3;CIEND=-4,3;CIPOS95=0,0;CIEND95=0,0;MATEID=208046_2;EVENT=208046;SU=95;PE=15;SR=80;ALG=PROD;AF=0.0002393;NSAMP=7;MSQ=91.39;RECLASSIFIED;AC=7;AN=29246;NFAM=7
chr14	87680895	478315_1	N	]chr14:87686881]N	551.48	LOW	SVTYPE=BND;POS=87680895;STRANDS=-+:87;CIPOS=-4,3;CIEND=-4,3;CIPOS95=0,0;CIEND95=0,0;MATEID=478315_2;EVENT=478315;SU=87;PE=15;SR=72;ALG=PROD;AF=0.0002393;NSAMP=7;MSQ=48.83;RECLASSIFIED;AC=7;AN=29246;NFAM=7
chr14	87686818	208046_2	N	]chr14:87680884]N	1029.56	LOW	SVTYPE=BND;POS=87680884;STRANDS=+-:95;CIPOS=-4,3;CIEND=-4,3;CIPOS95=0,0;CIEND95=0,0;MATEID=208046_1;EVENT=208046;SECONDARY;SU=95;PE=15;SR=80;ALG=PROD;AF=0.0002393;NSAMP=7;MSQ=91.39;RECLASSIFIED;AC=7;AN=29246;NFAM=7
chr14	87686881	478315_2	N	N[chr14:87680895[	551.48	LOW	SVTYPE=BND;POS=87680895;STRANDS=-+:87;CIPOS=-4,3;CIEND=-4,3;CIPOS95=0,0;CIEND95=0,0;MATEID=478315_1;EVENT=478315;SECONDARY;SU=87;PE=15;SR=72;ALG=PROD;AF=0.0002393;NSAMP=7;MSQ=48.83;RECLASSIFIED;AC=7;AN=29246;NFAM=7
chr14	87698366	208047_1	N	N[chr14:87698764[	2399.34	LOW	SVTYPE=BND;POS=87698366;STRANDS=+-:53;CIPOS=-30,29;CIEND=-30,29;CIPOS95=0,0;CIEND95=0,0;MATEID=208047_2;EVENT=208047;SU=53;PE=20;SR=33;ALG=PROD;AF=0.0009916;NSAMP=29;MSQ=80.93;RECLASSIFIED;AC=29;AN=29246;NFAM=28
chr14	87698764	208047_2	N	]chr14:87698366]N	2399.34	LOW	SVTYPE=BND;POS=87698366;STRANDS=+-:53;CIPOS=-30,29;CIEND=-30,29;CIPOS95=0,0;CIEND95=0,0;MATEID=208047_1;EVENT=208047;SECONDARY;SU=53;PE=20;SR=33;ALG=PROD;AF=0.0009916;NSAMP=29;MSQ=80.93;RECLASSIFIED;AC=29;AN=29246;NFAM=28
chr14	87704584	208048	N	<DEL>	632.4	PASS	SVTYPE=DEL;POS=87704584;SVLEN=-11200;END=87715784;STRANDS=+-:23;CIPOS=-10,9;CIEND=-4,1;CIPOS95=0,0;CIEND95=0,0;SU=23;PE=14;SR=9;ALG=PROD;AF=3.419e-05;NSAMP=1;MSQ=632.4;AC=1;AN=29246;NFAM=1
chr14	87706213	208049_1	N	N[chr14:87706597[	855.11	LOW	SVTYPE=BND;POS=87706213;STRANDS=+-:16;CIPOS=-4,2;CIEND=-10,9;CIPOS95=0,0;CIEND95=0,0;MATEID=208049_2;EVENT=208049;SU=16;PE=5;SR=11;ALG=PROD;AF=0.0004787;NSAMP=14;MSQ=52.95;RECLASSIFIED;AC=14;AN=29246;NFAM=14
chr14	87706516	208050	N	<DEL>	961.91	PASS	SVTYPE=DEL;POS=87706516;SVLEN=-133;END=87706649;STRANDS=+-:38;CIPOS=-10,9;CIEND=-10,9;CIPOS95=0,0;CIEND95=0,0;SU=38;PE=3;SR=35;ALG=PROD;AF=6.839e-05;NSAMP=2;MSQ=340.19;AC=2;AN=29246;NFAM=2
chr14	87706597	208049_2	N	]chr14:87706213]N	855.11	LOW	SVTYPE=BND;POS=87706213;STRANDS=+-:16;CIPOS=-10,9;CIEND=-4,2;CIPOS95=0,0;CIEND95=0,0;MATEID=208049_1;EVENT=208049;SECONDARY;SU=16;PE=5;SR=11;ALG=PROD;AF=0.0004787;NSAMP=14;MSQ=52.95;RECLASSIFIED;AC=14;AN=29246;NFAM=14
chr14	87709340	208051	N	<DEL>	536.53	PASS	SVTYPE=DEL;POS=87709340;SVLEN=-2151;END=87711491;STRANDS=+-:22;CIPOS=-4,4;CIEND=-10,9;CIPOS95=0,0;CIEND95=0,0;SU=22;PE=16;SR=6;ALG=PROD;AF=3.419e-05;NSAMP=1;MSQ=536.53;AC=1;AN=29246;NFAM=1
chr14	87711710	208052_1	N	N[chr14:87717049[	8826.78	PASS	SVTYPE=BND;POS=87711710;STRANDS=+-:382;CIPOS=-1,2;CIEND=-3,1;CIPOS95=0,0;CIEND95=0,0;MATEID=208052_2;EVENT=208052;SU=382;PE=239;SR=143;ALG=PROD;AF=0.0002052;NSAMP=6;MSQ=570.95;RECLASSIFIED;AC=6;AN=29246;NFAM=6
chr14	87712367	19789_2	N	N[chr10:26313053[	5063.68	LOW	SVTYPE=BND;POS=87712367;STRANDS=-+:26;CIPOS=-9,8;CIEND=-8,8;CIPOS95=0,0;CIEND95=0,0;MATEID=19789_1;EVENT=19789;SECONDARY;SU=26;PE=0;SR=26;ALG=PROD;AF=0.004172;NSAMP=122;MSQ=21.12;AC=122;AN=29246;NFAM=122
chr14	87715687	208053	N	<DEL>	218.8	PASS	SVTYPE=DEL;POS=87715687;SVLEN=-92;END=87715779;STRANDS=+-:7;CIPOS=-5,4;CIEND=-5,4;CIPOS95=0,0;CIEND95=0,0;SU=7;PE=0;SR=7;ALG=PROD;AF=3.419e-05;NSAMP=1;MSQ=218.8;AC=1;AN=29246;NFAM=1
chr14	87717049	208052_2	N	]chr14:87711710]N	8826.78	PASS	SVTYPE=BND;POS=87711710;STRANDS=+-:382;CIPOS=-3,1;CIEND=-1,2;CIPOS95=0,0;CIEND95=0,0;MATEID=208052_1;EVENT=208052;SECONDARY;SU=382;PE=239;SR=143;ALG=PROD;AF=0.0002052;NSAMP=6;MSQ=570.95;RECLASSIFIED;AC=6;AN=29246;NFAM=6
chr14	87734093	562466_2	N	N]chr14:71641728]	128.81	LOW	SVTYPE=BND;POS=87734093;STRANDS=++:8;IMPRECISE;CIPOS=-7,459;CIEND=-10,616;CIPOS95=0,106;CIEND95=-1,111;MATEID=562466_1;EVENT=562466;SECONDARY;SU=8;PE=8;SR=0;ALG=PROD;AF=3.419e-05;NSAMP=1;MSQ=128.81;AC=1;AN=29246;NFAM=1
chr14	87753074	562725_1	N	N]chr14:90250937]	39.59	LOW	SVTYPE=BND;POS=87753074;STRANDS=++:4;IMPRECISE;CIPOS=-10,445;CIEND=-10,561;CIPOS95=-1,153;CIEND95=-1,188;MATEID=562725_2;EVENT=562725;SU=4;PE=4;SR=0;ALG=PROD;AF=6.839e-05;NSAMP=2;MSQ=9.49;AC=2;AN=29246;NFAM=2
chr14	87753239	562724_1	N	[chr14:90250795[N	360.31	LOW	SVTYPE=BND;POS=87753239;STRANDS=--:23;IMPRECISE;CIPOS=-288,9;CIEND=-463,26;CIPOS95=-46,9;CIEND95=-61,26;MATEID=562724_2;EVENT=562724;SU=23;PE=23;SR=0;ALG=PROD;AF=0.0004787;NSAMP=14;MSQ=22.03;AC=14;AN=29246;NFAM=14
chr14	87753303	34430_1	N	N[chr21:37685518[	83.86	LOW	SVTYPE=BND;POS=87753303;STRANDS=+-:5;IMPRECISE;CIPOS=-10,9;CIEND=-10,9;CIPOS95=-1,1;CIEND95=-1,1;MATEID=34430_2;EVENT=34430;SU=5;PE=2;SR=3;ALG=PROD;AF=0.0001026;NSAMP=3;MSQ=18.52;AC=3;AN=29246;NFAM=3
chr14	87761238	478316	N	<DUP>	2257.65	PASS	SVTYPE=DUP;POS=87761238;SVLEN=23044;END=87784282;STRANDS=-+:202;CIPOS=-6,4;CIEND=-3,2;CIPOS95=0,0;CIEND95=0,0;SU=202;PE=128;SR=74;ALG=PROD;AF=0.0001026;NSAMP=3;MSQ=389.39;AC=3;AN=29246;NFAM=2
chr14	87767387	30594_2	N	N[chr13:55384922[	41857.6	LOW	SVTYPE=BND;POS=87767387;STRANDS=-+:429;CIPOS=-3,1;CIEND=-1,1;CIPOS95=0,0;CIEND95=0,0;MATEID=30594_1;EVENT=30594;SECONDARY;SU=429;PE=0;SR=429;ALG=PROD;AF=0.02852;NSAMP=834;MSQ=26.09;AC=834;AN=29246;NFAM=819
chr14	87775629	208055	N	<DEL>	3064.62	PASS	SVTYPE=DEL;POS=87775629;SVLEN=-1200;END=87776829;STRANDS=+-:89;IMPRECISE;CIPOS=-11,49;CIEND=-50,8;CIPOS95=-1,1;CIEND95=-1,1;SU=89;PE=87;SR=2;ALG=PROD;AF=0.0002052;NSAMP=6;MSQ=332.49;AC=6;AN=29246;NFAM=4
chr14	87777130	208015_2	N	]chr14:87356442]N	122.55	LOW	SVTYPE=BND;POS=87356442;STRANDS=+-:5;IMPRECISE;CIPOS=-456,9;CIEND=-10,406;CIPOS95=-135,1;CIEND95=-2,110;MATEID=208015_1;EVENT=208015;SECONDARY;SU=5;PE=5;SR=0;ALG=PROD;AF=6.839e-05;NSAMP=2;MSQ=61.27;RECLASSIFIED;AC=2;AN=29246;NFAM=2
chr14	87778069	208056	N	<DEL>	110.65	PASS	SVTYPE=DEL;POS=87778069;SVLEN=-1557;END=87779626;STRANDS=+-:5;IMPRECISE;CIPOS=-10,512;CIEND=-459,9;CIPOS95=-2,112;CIEND95=-92,2;SU=5;PE=5;SR=0;ALG=PROD;AF=3.419e-05;NSAMP=1;MSQ=110.65;AC=1;AN=29246;NFAM=1
chr14	87779861	33480_1	N	[chr16:52335077[N	59.37	LOW	SVTYPE=BND;POS=87779861;STRANDS=--:14;IMPRECISE;CIPOS=-682,29;CIEND=-401,29;CIPOS95=-99,29;CIEND95=-41,29;MATEID=33480_2;EVENT=33480;SU=14;PE=14;SR=0;ALG=PROD;AF=6.839e-05;NSAMP=2;MSQ=29.69;AC=2;AN=29246;NFAM=2
chr14	87780075	33389_1	N	N]chr16:52334820]	11.93	LOW	SVTYPE=BND;POS=87780075;STRANDS=++:5;IMPRECISE;CIPOS=-10,604;CIEND=-10,548;CIPOS95=-1,194;CIEND95=-2,163;MATEID=33389_2;EVENT=33389;SU=5;PE=5;SR=0;ALG=PROD;AF=3.419e-05;NSAMP=1;MSQ=11.93;AC=1;AN=29246;NFAM=1
chr14	87800147	562726	N	<INV>	39.65	LOW	SVTYPE=INV;POS=87800147;SVLEN=338;END=87800485;STRANDS=++:1,--:3;IMPRECISE;CIPOS=-40,0;CIEND=0,22;CIPOS95=-32,0;CIEND95=0,13;SU=4;PE=4;SR=0;ALG=PROD;AF=6.839e-05;NSAMP=2;MSQ=19.82;AC=2;AN=29246;NFAM=2
chr14	87800327	208058	N	<DEL>	680.5	PASS	SVTYPE=DEL;POS=87800327;SVLEN=-15125;END=87815452;STRANDS=+-:26;CIPOS=-10,9;CIEND=-1,1;CIPOS95=0,0;CIEND95=0,0;SU=26;PE=15;SR=11;ALG=PROD;AF=3.419e-05;NSAMP=1;MSQ=680.5;AC=1;AN=29246;NFAM=1
chr14	87811955	110906_2	N	N[chr8:65593658[	25543.4	LOW	SVTYPE=BND;POS=87811955;STRANDS=-+:4;CIPOS=-9,8;CIEND=-9,8;CIPOS95=0,0;CIEND95=0,0;MATEID=110906_1;EVENT=110906;SECONDARY;SU=4;PE=0;SR=4;ALG=PROD;AF=0.009335;NSAMP=273;MSQ=41.09;AC=273;AN=29246;NFAM=272
chr14	87816787	208060	N	<DEL>	5811.66	PASS	SVTYPE=DEL;POS=87816787;SVLEN=-937;END=87817724;STRANDS=+-:247;CIPOS=-2,1;CIEND=-5,3;CIPOS95=0,0;CIEND95=0,0;SU=247;PE=159;SR=88;ALG=PROD;AF=6.839e-05;NSAMP=2;MSQ=891.88;AC=2;AN=29246;NFAM=2
chr14	87833107	562727	N	<INV>	383.07	LOW	SVTYPE=INV;POS=87833107;SVLEN=109;END=87833216;STRANDS=++:3,--:1;IMPRECISE;CIPOS=-10,3;CIEND=-10,3;CIPOS95=-2,1;CIEND95=-2,1;SU=4;PE=1;SR=3;ALG=PROD;AF=0.0003761;NSAMP=11;MSQ=16.28;AC=11;AN=29246;NFAM=11
chr14	87837017	208061	N	<DEL>	1600.27	PASS	SVTYPE=DEL;POS=87837017;SVLEN=-163;END=87837180;STRANDS=+-:46;CIPOS=-8,5;CIEND=-6,5;CIPOS95=0,0;CIEND95=0,0;SU=46;PE=0;SR=46;ALG=PROD;AF=0.0002393;NSAMP=7;MSQ=202.05;AC=7;AN=29246;NFAM=7
chr14	87884395	33576_1	N	[chr17:32431989[N	864.73	LOW	SVTYPE=BND;POS=87884395;STRANDS=--:4;CIPOS=-9,8;CIEND=-9,8;CIPOS95=0,0;CIEND95=0,0;MATEID=33576_2;EVENT=33576;SU=4;PE=0;SR=4;ALG=PROD;AF=0.001231;NSAMP=36;MSQ=21;AC=36;AN=29246;NFAM=36
chr14	87884424	110907_2	N	N[chr8:98073448[	14126.2	LOW	SVTYPE=BND;POS=87884424;STRANDS=-+:4;IMPRECISE;CIPOS=-10,9;CIEND=-10,9;CIPOS95=-1,1;CIEND95=-1,0;MATEID=110907_1;EVENT=110907;SECONDARY;SU=4;PE=2;SR=2;ALG=PROD;AF=0.01597;NSAMP=467;MSQ=19.92;AC=467;AN=29246;NFAM=462
chr14	87904574	208062	N	<DEL>	991.84	PASS	SVTYPE=DEL;POS=87904574;SVLEN=-1613;END=87906187;STRANDS=+-:48;CIPOS=-23,22;CIEND=-26,23;CIPOS95=0,0;CIEND95=0,0;SU=48;PE=27;SR=21;ALG=PROD;AF=0.0001026;NSAMP=3;MSQ=330.61;AC=3;AN=29246;NFAM=3
chr14	87915554	208063	N	<DEL>	1941.79	PASS	SVTYPE=DEL;POS=87915554;SVLEN=-3961;END=87919515;STRANDS=+-:94;CIPOS=-10,9;CIEND=-10,9;CIPOS95=0,0;CIEND95=0,0;SU=94;PE=57;SR=37;ALG=PROD;AF=0.0001026;NSAMP=3;MSQ=385.51;AC=3;AN=29246;NFAM=3
chr14	87921742	23903_2	N	N[chr11:116272624[	219.1	LOW	SVTYPE=BND;POS=87921742;STRANDS=-+:4;CIPOS=-9,8;CIEND=-9,8;CIPOS95=0,0;CIEND95=0,0;MATEID=23903_1;EVENT=23903;SECONDARY;SU=4;PE=0;SR=4;ALG=PROD;AF=0.0002393;NSAMP=7;MSQ=15.24;AC=7;AN=29246;NFAM=7
chr14	87924238	34953_1	N	[chrX:124974889[N	2836.82	LOW	SVTYPE=BND;POS=87924238;STRANDS=--:5;IMPRECISE;CIPOS=-30,29;CIEND=-30,29;CIPOS95=-1,1;CIEND95=-1,1;MATEID=34953_2;EVENT=34953;SU=5;PE=3;SR=2;ALG=PROD;AF=0.003761;NSAMP=87;MSQ=21.06;AC=110;AN=29246;NFAM=86
chr14	87924238	62968_2	N	[chr3:35088155[N	35012.2	LOW	SVTYPE=BND;POS=87924238;STRANDS=--:85;CIPOS=-9,5;CIEND=-8,6;CIPOS95=0,0;CIEND95=0,0;MATEID=62968_1;EVENT=62968;SECONDARY;SU=85;PE=26;SR=59;ALG=PROD;AF=0.02568;NSAMP=637;MSQ=32.63;AC=751;AN=29246;NFAM=606
chr14	87924239	23905_2	N	]chr11:82841056]N	3225.7	LOW	SVTYPE=BND;POS=87924239;STRANDS=+-:40;CIPOS=-10,8;CIEND=-10,9;CIPOS95=0,0;CIEND95=0,0;MATEID=23905_1;EVENT=23905;SECONDARY;SU=40;PE=21;SR=19;ALG=PROD;AF=0.004787;NSAMP=116;MSQ=21.65;AC=140;AN=29246;NFAM=114
chr14	87924243	27326_2	N	[chr12:41690783[N	141578	LOW	SVTYPE=BND;POS=87924243;STRANDS=--:5;IMPRECISE;CIPOS=-10,5;CIEND=-10,9;CIPOS95=-6,0;CIEND95=-3,3;MATEID=27326_1;EVENT=27326;SECONDARY;SU=5;PE=4;SR=1;ALG=PROD;AF=0.1218;NSAMP=2827;MSQ=32.56;AC=3561;AN=29246;NFAM=2690
chr14	87924249	33596_1	N	[chr17:37390330[N	336.08	LOW	SVTYPE=BND;POS=87924249;STRANDS=--:8;IMPRECISE;CIPOS=-561,29;CIEND=-332,29;CIPOS95=-140,29;CIEND95=-79,29;MATEID=33596_2;EVENT=33596;SU=8;PE=8;SR=0;ALG=PROD;AF=0.000171;NSAMP=5;MSQ=16.29;AC=5;AN=29244;NFAM=5
chr14	87924260	19790_2	N	]chr10:57712676]N	178.04	LOW	SVTYPE=BND;POS=87924260;STRANDS=+-:5;IMPRECISE;CIPOS=-10,6;CIEND=-10,9;CIPOS95=-2,0;CIEND95=-1,1;MATEID=19790_1;EVENT=19790;SECONDARY;SU=5;PE=3;SR=2;ALG=PROD;AF=0.0004103;NSAMP=12;MSQ=14.11;AC=12;AN=29246;NFAM=12
chr14	87924261	30595_2	N	]chr13:95645353]N	36.92	LOW	SVTYPE=BND;POS=87924261;STRANDS=+-:7;IMPRECISE;CIPOS=-7,6;CIEND=-10,9;CIPOS95=0,3;CIEND95=-1,1;MATEID=30595_1;EVENT=30595;SECONDARY;SU=7;PE=4;SR=3;ALG=PROD;AF=3.419e-05;NSAMP=1;MSQ=35.88;AC=1;AN=29246;NFAM=1
chr14	87924263	45273_2	N	[chr2:225446249[N	469.37	LOW	SVTYPE=BND;POS=87924263;STRANDS=--:10;CIPOS=-28,25;CIEND=-30,29;CIPOS95=0,0;CIEND95=0,0;MATEID=45273_1;EVENT=45273;SECONDARY;SU=10;PE=3;SR=7;ALG=PROD;AF=0.0006497;NSAMP=18;MSQ=23.85;AC=19;AN=29246;NFAM=17
chr14	87924281	33643_1	N	]chr17:54052294]N	11433.6	LOW	SVTYPE=BND;POS=87924281;STRANDS=-+:16;CIPOS=-29,3;CIEND=-29,28;CIPOS95=0,0;CIEND95=0,0;MATEID=33643_2;EVENT=33643;SU=16;PE=4;SR=12;ALG=PROD;AF=0.01313;NSAMP=374;MSQ=26.49;AC=384;AN=29246;NFAM=368
chr14	87924312	45274_2	N	N[chr2:227767456[	26872.3	LOW	SVTYPE=BND;POS=87924312;STRANDS=-+:8;CIPOS=-29,28;CIEND=-29,28;CIPOS95=0,0;CIEND95=0,0;MATEID=45274_1;EVENT=45274;SECONDARY;SU=8;PE=2;SR=6;ALG=PROD;AF=0.02794;NSAMP=815;MSQ=17.42;AC=817;AN=29246;NFAM=797
chr14	87924322	62969_2	N	N]chr3:35088180]	212.09	LOW	SVTYPE=BND;POS=87924322;STRANDS=++:21;IMPRECISE;CIPOS=-30,9;CIEND=-19,9;CIPOS95=-1,1;CIEND95=-1,1;MATEID=62969_1;EVENT=62969;SECONDARY;SU=21;PE=15;SR=6;ALG=PROD;AF=0.0001368;NSAMP=4;MSQ=39.33;AC=4;AN=29246;NFAM=4
chr14	87924324	34954_1	N	N]chrX:124974902]	89133	LOW	SVTYPE=BND;POS=87924324;STRANDS=++:4;IMPRECISE;CIPOS=-30,29;CIEND=-30,29;CIPOS95=-3,3;CIEND95=-3,3;MATEID=34954_2;EVENT=34954;SU=4;PE=3;SR=1;ALG=PROD;AF=0.07793;NSAMP=1836;MSQ=32.82;AC=2279;AN=29246;NFAM=1757
chr14	87924332	33644_1	N	N[chr17:54052280[	64.75	LOW	SVTYPE=BND;POS=87924332;STRANDS=+-:5;IMPRECISE;CIPOS=-29,29;CIEND=-30,28;CIPOS95=-1,1;CIEND95=-1,1;MATEID=33644_2;EVENT=33644;SU=5;PE=3;SR=2;ALG=PROD;AF=0.0001026;NSAMP=3;MSQ=16.05;AC=3;AN=29246;NFAM=3
chr14	87924332	33676_1	N	N]chr17:68887963]	181.69	LOW	SVTYPE=BND;POS=87924332;STRANDS=++:4;IMPRECISE;CIPOS=-10,521;CIEND=-10,364;CIPOS95=-2,99;CIEND95=-3,77;MATEID=33676_2;EVENT=33676;SU=4;PE=4;SR=0;ALG=PROD;AF=0.0002052;NSAMP=5;MSQ=21;AC=6;AN=29246;NFAM=5
chr14	87924336	19791_2	N	N[chr10:57712662[	73758.6	LOW	SVTYPE=BND;POS=87924336;STRANDS=-+:52;CIPOS=-6,9;CIEND=-10,9;CIPOS95=0,0;CIEND95=0,0;MATEID=19791_1;EVENT=19791;SECONDARY;SU=52;PE=31;SR=21;ALG=PROD;AF=0.05279;NSAMP=1424;MSQ=36.71;AC=1544;AN=29246;NFAM=1379
chr14	87924336	27327_2	N	N[chr12:16847196[	3081.62	LOW	SVTYPE=BND;POS=87924336;STRANDS=-+:36;CIPOS=-6,9;CIEND=-9,8;CIPOS95=0,0;CIEND95=0,0;MATEID=27327_1;EVENT=27327;SECONDARY;SU=36;PE=14;SR=22;ALG=PROD;AF=0.003317;NSAMP=97;MSQ=22.64;AC=97;AN=29244;NFAM=96
chr14	87924336	34597_1	N	N]chr22:48947606]	3292.32	LOW	SVTYPE=BND;POS=87924336;STRANDS=++:4;CIPOS=-9,8;CIEND=-9,8;CIPOS95=0,0;CIEND95=0,0;MATEID=34597_2;EVENT=34597;SU=4;PE=0;SR=4;ALG=PROD;AF=0.003795;NSAMP=111;MSQ=16.92;AC=111;AN=29246;NFAM=111
chr14	87924337	103553_2	N	N[chr7:105727747[	12356.9	LOW	SVTYPE=BND;POS=87924337;STRANDS=-+:4;IMPRECISE;CIPOS=-8,9;CIEND=-10,9;CIPOS95=-1,4;CIEND95=-3,3;MATEID=103553_1;EVENT=103553;SECONDARY;SU=4;PE=3;SR=1;ALG=PROD;AF=0.0161;NSAMP=471;MSQ=16.31;AC=471;AN=29246;NFAM=466
chr14	87924337	23904_2	N	N[chr11:82841045[	218089	LOW	SVTYPE=BND;POS=87924337;STRANDS=-+:42;CIPOS=-9,9;CIEND=-10,9;CIPOS95=0,0;CIEND95=0,0;MATEID=23904_1;EVENT=23904;SECONDARY;SU=42;PE=26;SR=16;ALG=PROD;AF=0.1214;NSAMP=3236;MSQ=44.47;AC=3550;AN=29246;NFAM=3121
chr14	87924339	19792_2	N	N[chr10:98600912[	13376.3	LOW	SVTYPE=BND;POS=87924339;STRANDS=-+:9;CIPOS=-30,29;CIEND=-30,29;CIPOS95=0,0;CIEND95=0,0;MATEID=19792_1;EVENT=19792;SECONDARY;SU=9;PE=5;SR=4;ALG=PROD;AF=0.01443;NSAMP=422;MSQ=18.48;AC=422;AN=29246;NFAM=412
chr14	87924339	45275_2	N	N]chr2:225446281]	86.36	LOW	SVTYPE=BND;POS=87924339;STRANDS=++:4;IMPRECISE;CIPOS=-30,29;CIEND=-30,29;CIPOS95=-3,3;CIEND95=-3,3;MATEID=45275_1;EVENT=45275;SECONDARY;SU=4;PE=3;SR=1;ALG=PROD;AF=0.0002052;NSAMP=6;MSQ=11.09;AC=6;AN=29246;NFAM=6
chr14	87925162	208065_1	N	N[chr14:87956828[	20639.6	PASS	SVTYPE=BND;POS=87925162;STRANDS=+-:871;CIPOS=-1,1;CIEND=-2,0;CIPOS95=0,0;CIEND95=0,0;MATEID=208065_2;EVENT=208065;SU=871;PE=488;SR=383;ALG=PROD;AF=0.0006497;NSAMP=19;MSQ=605.45;RECLASSIFIED;AC=19;AN=29246;NFAM=18
chr14	87936913	116106_2	N	N]chr9:38792384]	146398	LOW	SVTYPE=BND;POS=87936913;STRANDS=++:4;CIPOS=-9,8;CIEND=-9,8;CIPOS95=0,0;CIEND95=0,0;MATEID=116106_1;EVENT=116106;SECONDARY;SU=4;PE=0;SR=4;ALG=PROD;AF=0.1065;NSAMP=3112;MSQ=29.49;AC=3114;AN=29246;NFAM=3033
chr14	87949147	19793_2	N	[chr10:109812402[N	52749.4	LOW	SVTYPE=BND;POS=87949147;STRANDS=--:207;CIPOS=-11,3;CIEND=-6,7;CIPOS95=0,0;CIEND95=0,0;MATEID=19793_1;EVENT=19793;SECONDARY;SU=207;PE=105;SR=102;ALG=PROD;AF=0.007625;NSAMP=219;MSQ=106.73;AC=223;AN=29246;NFAM=213
chr14	87956589	34960_1	N	]chrX:127558626]N	6265.19	LOW	SVTYPE=BND;POS=87956589;STRANDS=-+:8;CIPOS=-29,28;CIEND=-29,28;CIPOS95=0,0;CIEND95=0,0;MATEID=34960_2;EVENT=34960;SU=8;PE=0;SR=8;ALG=PROD;AF=0.006668;NSAMP=193;MSQ=27.88;AC=195;AN=29246;NFAM=190
chr14	87956828	208065_2	N	]chr14:87925162]N	20639.6	PASS	SVTYPE=BND;POS=87925162;STRANDS=+-:871;CIPOS=-2,0;CIEND=-1,1;CIPOS95=0,0;CIEND95=0,0;MATEID=208065_1;EVENT=208065;SECONDARY;SU=871;PE=488;SR=383;ALG=PROD;AF=0.0006497;NSAMP=19;MSQ=605.45;RECLASSIFIED;AC=19;AN=29246;NFAM=18
chr14	87958399	116107_2	N	N[chr9:15405726[	275.46	PASS	SVTYPE=BND;POS=87958399;STRANDS=-+:11;IMPRECISE;CIPOS=-10,217;CIEND=-273,2;CIPOS95=-1,46;CIEND95=-87,0;MATEID=116107_1;EVENT=116107;SECONDARY;SU=11;PE=11;SR=0;ALG=PROD;AF=3.419e-05;NSAMP=1;MSQ=275.46;AC=1;AN=29246;NFAM=1
chr14	87962351	208067	N	<DEL>	512.68	PASS	SVTYPE=DEL;POS=87962351;SVLEN=-2443;END=87964794;STRANDS=+-:21;CIPOS=-3,2;CIEND=-10,9;CIPOS95=0,0;CIEND95=0,0;SU=21;PE=12;SR=9;ALG=PROD;AF=3.419e-05;NSAMP=1;MSQ=512.68;AC=1;AN=29246;NFAM=1
chr14	87982175	208069	N	<DEL>	830.35	PASS	SVTYPE=DEL;POS=87982175;SVLEN=-182366;END=88164541;STRANDS=+-:34;CIPOS=-2,1;CIEND=-10,9;CIPOS95=0,0;CIEND95=0,0;SU=34;PE=20;SR=14;ALG=PROD;AF=3.419e-05;NSAMP=1;MSQ=830.35;AC=1;AN=29246;NFAM=1
chr14	88007822	27328_2	N	N[chr12:82118982[	14.92	LOW	SVTYPE=BND;POS=88007822;STRANDS=-+:4;CIPOS=-9,8;CIEND=-9,8;CIPOS95=0,0;CIEND95=0,0;MATEID=27328_1;EVENT=27328;SECONDARY;SU=4;PE=0;SR=4;ALG=PROD;AF=3.419e-05;NSAMP=1;MSQ=14.92;AC=1;AN=29246;NFAM=1
chr14	88083492	208070	N	<DEL>	296.34	PASS	SVTYPE=DEL;POS=88083492;SVLEN=-4991;END=88088483;STRANDS=+-:10;IMPRECISE;CIPOS=-6,429;CIEND=-398,9;CIPOS95=0,141;CIEND95=-103,0;SU=10;PE=10;SR=0;ALG=PROD;AF=6.839e-05;NSAMP=2;MSQ=148.16;AC=2;AN=29246;NFAM=2
chr14	88083493	562729_1	N	N]chr14:88094244]	103.95	LOW	SVTYPE=BND;POS=88083493;STRANDS=++:24;CIPOS=-25,25;CIEND=-30,29;CIPOS95=0,0;CIEND95=0,0;MATEID=562729_2;EVENT=562729;SU=24;PE=10;SR=14;ALG=PROD;AF=6.839e-05;NSAMP=2;MSQ=51.98;AC=2;AN=29246;NFAM=2
chr14	88088484	562730_1	N	[chr14:88094102[N	351.89	LOW	SVTYPE=BND;POS=88088484;STRANDS=--:30;CIPOS=-22,21;CIEND=-28,25;CIPOS95=0,0;CIEND95=0,0;MATEID=562730_2;EVENT=562730;SU=30;PE=12;SR=18;ALG=PROD;AF=6.839e-05;NSAMP=2;MSQ=175.95;AC=2;AN=29246;NFAM=2
chr14	88094102	562730_2	N	[chr14:88088484[N	351.89	LOW	SVTYPE=BND;POS=88094102;STRANDS=--:30;CIPOS=-28,25;CIEND=-22,21;CIPOS95=0,0;CIEND95=0,0;MATEID=562730_1;EVENT=562730;SECONDARY;SU=30;PE=12;SR=18;ALG=PROD;AF=6.839e-05;NSAMP=2;MSQ=175.95;AC=2;AN=29246;NFAM=2
chr14	88094244	562729_2	N	N]chr14:88083493]	103.95	LOW	SVTYPE=BND;POS=88094244;STRANDS=++:24;CIPOS=-30,29;CIEND=-25,25;CIPOS95=0,0;CIEND95=0,0;MATEID=562729_1;EVENT=562729;SECONDARY;SU=24;PE=10;SR=14;ALG=PROD;AF=6.839e-05;NSAMP=2;MSQ=51.98;AC=2;AN=29246;NFAM=2
chr14	88098536	208071	N	<DEL>	215.67	PASS	SVTYPE=DEL;POS=88098536;SVLEN=-121;END=88098657;STRANDS=+-:9;CIPOS=-4,3;CIEND=-4,3;CIPOS95=0,0;CIEND95=0,0;SU=9;PE=0;SR=9;ALG=PROD;AF=3.419e-05;NSAMP=1;MSQ=215.66;AC=1;AN=29246;NFAM=1
chr14	88101738	208072	N	<DEL>	1.0356e+06	PASS	SVTYPE=DEL;POS=88101738;SVLEN=-155;END=88101893;STRANDS=+-:38290;CIPOS=0,0;CIEND=0,0;CIPOS95=0,0;CIEND95=0,0;SU=38290;PE=377;SR=37913;ALG=PROD;AF=0.09144;NSAMP=2537;MSQ=258.58;MEDGQR=3.7;Q10GQR=3.4;AC=2674;AN=29244;NFAM=2402
chr14	88106106	208073_1	N	N[chr14:88106180[	138.04	LOW	SVTYPE=BND;POS=88106106;STRANDS=+-:7;CIPOS=-5,4;CIEND=-5,4;CIPOS95=0,0;CIEND95=0,0;MATEID=208073_2;EVENT=208073;SU=7;PE=0;SR=7;ALG=PROD;AF=3.419e-05;NSAMP=1;MSQ=137.83;RECLASSIFIED;AC=1;AN=29246;NFAM=1
chr14	88106180	208073_2	N	]chr14:88106106]N	138.04	LOW	SVTYPE=BND;POS=88106106;STRANDS=+-:7;CIPOS=-5,4;CIEND=-5,4;CIPOS95=0,0;CIEND95=0,0;MATEID=208073_1;EVENT=208073;SECONDARY;SU=7;PE=0;SR=7;ALG=PROD;AF=3.419e-05;NSAMP=1;MSQ=137.83;RECLASSIFIED;AC=1;AN=29246;NFAM=1
chr14	88122912	208074	N	<DEL>	796.3	PASS	SVTYPE=DEL;POS=88122912;SVLEN=-1023;END=88123935;STRANDS=+-:45;IMPRECISE;CIPOS=-16,355;CIEND=-391,9;CIPOS95=-16,54;CIEND95=-71,9;SU=45;PE=45;SR=0;ALG=PROD;AF=0.0001368;NSAMP=4;MSQ=105.52;AC=4;AN=29246;NFAM=4
chr14	88125189	27329_2	N	[chr12:54779963[N	100604	LOW	SVTYPE=BND;POS=88125189;STRANDS=--:2270;IMPRECISE;CIPOS=-167,42;CIEND=-131,9;CIPOS95=-6,6;CIEND95=-1,1;MATEID=27329_1;EVENT=27329;SECONDARY;SU=2270;PE=2270;SR=0;ALG=PROD;AF=0.05197;NSAMP=1520;MSQ=32.91;AC=1520;AN=29246;NFAM=1464
chr14	88125418	27330_2	N	N]chr12:54779653]	456594	LOW	SVTYPE=BND;POS=88125418;STRANDS=++:9946;IMPRECISE;CIPOS=-3,124;CIEND=-11,30;CIPOS95=-3,3;CIEND95=0,0;MATEID=27330_1;EVENT=27330;SECONDARY;SU=9946;PE=9946;SR=0;ALG=PROD;AF=0.1779;NSAMP=5204;MSQ=49.39;AC=5204;AN=29246;NFAM=4890
chr14	88125580	94910_2	N	]chr6:96497730]N	61995.5	LOW	SVTYPE=BND;POS=88125580;STRANDS=+-:526;IMPRECISE;CIPOS=-291,9;CIEND=-10,97;CIPOS95=-21,9;CIEND95=-1,1;MATEID=94910_1;EVENT=94910;SECONDARY;SU=526;PE=526;SR=0;ALG=PROD;AF=0.05601;NSAMP=1638;MSQ=28.01;AC=1638;AN=29246;NFAM=1627
chr14	88127187	27331_2	N	[chr12:23389736[N	943399	LOW	SVTYPE=BND;POS=88127187;STRANDS=--:64191;IMPRECISE;CIPOS=-780,105;CIEND=-604,353;CIPOS95=-145,105;CIEND95=-128,128;MATEID=27331_1;EVENT=27331;SECONDARY;SU=64191;PE=64190;SR=1;AF=0.2506;NSAMP=7329;MSQ=78.87;RETAINED;AC=7329;AN=29246;NFAM=6967
chr14	88127389	27334_2	N	N]chr12:23389937]	845122	LOW	SVTYPE=BND;POS=88127389;STRANDS=++:5;IMPRECISE;CIPOS=-50,699;CIEND=-50,202;CIPOS95=-50,149;CIEND95=-50,67;MATEID=27334_1;EVENT=27334;SECONDARY;SU=5;PE=5;SR=0;ALG=PROD;AF=0.2363;NSAMP=6911;MSQ=73.73;AC=6911;AN=29246;NFAM=6526
chr14	88127408	27333_2	N	N]chr12:23389735]	1.10309e+06	LOW	SVTYPE=BND;POS=88127408;STRANDS=++:69611;CIPOS=-2,25;CIEND=-1,4;CIPOS95=0,0;CIEND95=0,0;MATEID=27333_1;EVENT=27333;SECONDARY;SU=69611;PE=69611;SR=0;ALG=PROD;AF=0.2708;NSAMP=7920;MSQ=84.25;AC=7920;AN=29246;NFAM=7461
chr14	88129944	208075	N	<DEL>	547.68	PASS	SVTYPE=DEL;POS=88129944;SVLEN=-213;END=88130157;STRANDS=+-:9;CIPOS=-10,4;CIEND=-5,9;CIPOS95=0,0;CIEND95=0,0;SU=9;PE=1;SR=8;ALG=PROD;AF=6.839e-05;NSAMP=2;MSQ=272.71;AC=2;AN=29246;NFAM=2
chr14	88130736	208076_1	N	N[chr14:88130800[	644.55	PASS	SVTYPE=BND;POS=88130736;STRANDS=+-:26;CIPOS=-26,25;CIEND=-26,25;CIPOS95=0,0;CIEND95=0,0;MATEID=208076_2;EVENT=208076;SU=26;PE=0;SR=26;ALG=PROD;AF=3.419e-05;NSAMP=1;MSQ=140.83;RECLASSIFIED;AC=1;AN=29246;NFAM=1
chr14	88130800	208076_2	N	]chr14:88130736]N	644.55	PASS	SVTYPE=BND;POS=88130736;STRANDS=+-:26;CIPOS=-26,25;CIEND=-26,25;CIPOS95=0,0;CIEND95=0,0;MATEID=208076_1;EVENT=208076;SECONDARY;SU=26;PE=0;SR=26;ALG=PROD;AF=3.419e-05;NSAMP=1;MSQ=140.83;RECLASSIFIED;AC=1;AN=29246;NFAM=1
chr14	88131008	23906_2	N	N[chr11:107460479[	281311	LOW	SVTYPE=BND;POS=88131008;STRANDS=-+:12;CIPOS=-30,29;CIEND=-30,28;CIPOS95=0,0;CIEND95=0,0;MATEID=23906_1;EVENT=23906;SECONDARY;SU=12;PE=6;SR=6;ALG=PROD;AF=0.1625;NSAMP=4591;MSQ=40.55;AC=4753;AN=29246;NFAM=4376
chr14	88133779	208077	N	<DEL>	389.56	PASS	SVTYPE=DEL;POS=88133779;SVLEN=-12194;END=88145973;STRANDS=+-:16;CIPOS=-4,3;CIEND=-5,2;CIPOS95=0,0;CIEND95=0,0;SU=16;PE=9;SR=7;ALG=PROD;AF=3.419e-05;NSAMP=1;MSQ=389.56;AC=1;AN=29246;NFAM=1
chr14	88135001	62970_2	N	[chr3:101565518[N	446.16	LOW	SVTYPE=BND;POS=88135001;STRANDS=--:36;CIPOS=-44,41;CIEND=-44,41;CIPOS95=0,0;CIEND95=0,0;MATEID=62970_1;EVENT=62970;SECONDARY;SU=36;PE=21;SR=15;ALG=PROD;AF=6.839e-05;NSAMP=2;MSQ=223.08;AC=2;AN=29246;NFAM=2
chr14	88135016	62971_2	N	N]chr3:101566246]	365.19	LOW	SVTYPE=BND;POS=88135016;STRANDS=++:24;IMPRECISE;CIPOS=-47,336;CIEND=-48,361;CIPOS95=-32,32;CIEND95=-44,44;MATEID=62971_1;EVENT=62971;SECONDARY;SU=24;PE=24;SR=0;ALG=PROD;AF=6.839e-05;NSAMP=2;MSQ=182.59;AC=2;AN=29246;NFAM=2
chr14	88161455	208078_1	N	N[chr14:88161530[	1702.2	LOW	SVTYPE=BND;POS=88161455;STRANDS=+-:23;CIPOS=-30,29;CIEND=-30,29;CIPOS95=0,0;CIEND95=0,0;MATEID=208078_2;EVENT=208078;SU=23;PE=0;SR=23;ALG=PROD;AF=0.001299;NSAMP=38;MSQ=40.84;RECLASSIFIED;AC=38;AN=29246;NFAM=37
chr14	88161530	208078_2	N	]chr14:88161455]N	1702.2	LOW	SVTYPE=BND;POS=88161455;STRANDS=+-:23;CIPOS=-30,29;CIEND=-30,29;CIPOS95=0,0;CIEND95=0,0;MATEID=208078_1;EVENT=208078;SECONDARY;SU=23;PE=0;SR=23;ALG=PROD;AF=0.001299;NSAMP=38;MSQ=40.84;RECLASSIFIED;AC=38;AN=29246;NFAM=37
chr14	88161555	85782_2	N	N[chr5:122806143[	56699.1	LOW	SVTYPE=BND;POS=88161555;STRANDS=-+:25;CIPOS=-9,8;CIEND=-9,8;CIPOS95=0,0;CIEND95=0,0;MATEID=85782_1;EVENT=85782;SECONDARY;SU=25;PE=0;SR=25;ALG=PROD;AF=0.03778;NSAMP=1105;MSQ=29.97;AC=1105;AN=29246;NFAM=1078
chr14	88182036	94911_2	N	[chr6:134866602[N	103584	LOW	SVTYPE=BND;POS=88182036;STRANDS=--:1940;CIPOS=0,0;CIEND=0,0;CIPOS95=0,0;CIEND95=0,0;MATEID=94911_1;EVENT=94911;SECONDARY;SU=1940;PE=0;SR=1940;ALG=PROD;AF=0.05919;NSAMP=1731;MSQ=33.74;AC=1731;AN=29246;NFAM=1672
chr14	88182048	19794_2	N	[chr10:87520058[N	1565.66	LOW	SVTYPE=BND;POS=88182048;STRANDS=--:4;CIPOS=-9,8;CIEND=-9,8;CIPOS95=0,0;CIEND95=0,0;MATEID=19794_1;EVENT=19794;SECONDARY;SU=4;PE=0;SR=4;ALG=PROD;AF=0.001675;NSAMP=49;MSQ=15.54;AC=49;AN=29246;NFAM=49
chr14	88189599	208081	N	<DEL>	2852.86	PASS	SVTYPE=DEL;POS=88189599;SVLEN=-802;END=88190401;STRANDS=+-:119;CIPOS=-6,9;CIEND=-5,3;CIPOS95=0,0;CIEND95=0,0;SU=119;PE=76;SR=43;ALG=PROD;AF=6.839e-05;NSAMP=2;MSQ=555.97;AC=2;AN=29246;NFAM=2
chr14	88191340	207742_2	N	]chr14:84731047]N	131208	LOW	SVTYPE=BND;POS=84731047;STRANDS=+-:4;IMPRECISE;CIPOS=-9,8;CIEND=-9,8;CIPOS95=0,0;CIEND95=0,1;MATEID=207742_1;EVENT=207742;SECONDARY;SU=4;PE=0;SR=4;ALG=PROD;AF=0.06233;NSAMP=1823;MSQ=38.31;RECLASSIFIED;AC=1823;AN=29246;NFAM=1782
chr14	88192748	208082	N	<DEL>	779.44	PASS	SVTYPE=DEL;POS=88192748;SVLEN=-1323;END=88194071;STRANDS=+-:31;CIPOS=-2,1;CIEND=-2,0;CIPOS95=0,0;CIEND95=0,0;SU=31;PE=17;SR=14;ALG=PROD;AF=3.419e-05;NSAMP=1;MSQ=779.44;AC=1;AN=29246;NFAM=1
chr14	88198934	30596_2	N	N[chr13:95343273[	13770.6	LOW	SVTYPE=BND;POS=88198934;STRANDS=-+:4;CIPOS=-9,8;CIEND=-9,8;CIPOS95=0,0;CIEND95=0,0;MATEID=30596_1;EVENT=30596;SECONDARY;SU=4;PE=0;SR=4;ALG=PROD;AF=0.01132;NSAMP=331;MSQ=23.65;AC=331;AN=29246;NFAM=327
chr14	88211764	208083	N	<DEL>	491.57	PASS	SVTYPE=DEL;POS=88211764;SVLEN=-4616;END=88216380;STRANDS=+-:16;CIPOS=-6,6;CIEND=-7,3;CIPOS95=0,0;CIEND95=0,0;SU=16;PE=11;SR=5;ALG=PROD;AF=3.419e-05;NSAMP=1;MSQ=491.57;AC=1;AN=29246;NFAM=1
chr14	88212110	34943_1	N	[chrX:121526528[N	21966	LOW	SVTYPE=BND;POS=88212110;STRANDS=--:8;IMPRECISE;CIPOS=-29,28;CIEND=-29,27;CIPOS95=0,0;CIEND95=-1,1;MATEID=34943_2;EVENT=34943;SU=8;PE=0;SR=8;ALG=PROD;AF=0.02137;NSAMP=622;MSQ=21.09;AC=625;AN=29246;NFAM=618
chr14	88213956	3703_2	N	N[chr1:10313888[	542.24	LOW	SVTYPE=BND;POS=88213956;STRANDS=-+:84;CIPOS=-5,4;CIEND=-5,4;CIPOS95=0,0;CIEND95=0,0;MATEID=3703_1;EVENT=3703;SECONDARY;SU=84;PE=0;SR=84;ALG=PROD;AF=0.0005471;NSAMP=16;MSQ=18.94;AC=16;AN=29246;NFAM=16
chr14	88230503	562731	N	<INV>	29.74	LOW	SVTYPE=INV;POS=88230503;SVLEN=442;END=88230945;STRANDS=++:1,--:3;IMPRECISE;CIPOS=-38,0;CIEND=0,14;CIPOS95=-30,0;CIEND95=0,6;SU=4;PE=4;SR=0;ALG=PROD;AF=3.419e-05;NSAMP=1;MSQ=29.74;AC=1;AN=29246;NFAM=1
chr14	88231164	208084_1	N	N[chr14:88231244[	311.66	PASS	SVTYPE=BND;POS=88231164;STRANDS=+-:13;CIPOS=-10,9;CIEND=-3,2;CIPOS95=0,0;CIEND95=0,0;MATEID=208084_2;EVENT=208084;SU=13;PE=0;SR=13;ALG=PROD;AF=3.419e-05;NSAMP=1;MSQ=311.66;RECLASSIFIED;AC=1;AN=29246;NFAM=1
chr14	88231244	208084_2	N	]chr14:88231164]N	311.66	PASS	SVTYPE=BND;POS=88231164;STRANDS=+-:13;CIPOS=-3,2;CIEND=-10,9;CIPOS95=0,0;CIEND95=0,0;MATEID=208084_1;EVENT=208084;SECONDARY;SU=13;PE=0;SR=13;ALG=PROD;AF=3.419e-05;NSAMP=1;MSQ=311.66;RECLASSIFIED;AC=1;AN=29246;NFAM=1
chr14	88238095	208085	N	<DEL>	1375.65	PASS	SVTYPE=DEL;POS=88238095;SVLEN=-787;END=88238882;STRANDS=+-:54;CIPOS=-30,29;CIEND=-23,21;CIPOS95=0,0;CIEND95=0,0;SU=54;PE=25;SR=29;ALG=PROD;AF=0.0001026;NSAMP=3;MSQ=458.55;AC=3;AN=29246;NFAM=3
chr14	88239115	562733_1	N	N]chr14:88239932]	272.46	PASS	SVTYPE=BND;POS=88239115;STRANDS=++:19;CIPOS=-3,2;CIEND=-10,9;CIPOS95=0,0;CIEND95=0,0;MATEID=562733_2;EVENT=562733;SU=19;PE=10;SR=9;ALG=PROD;AF=3.419e-05;NSAMP=1;MSQ=272.46;AC=1;AN=29246;NFAM=1
chr14	88239117	562732_1	N	[chr14:88239513[N	326.5	PASS	SVTYPE=BND;POS=88239117;STRANDS=--:20;CIPOS=-10,9;CIEND=-10,9;CIPOS95=0,0;CIEND95=0,0;MATEID=562732_2;EVENT=562732;SU=20;PE=11;SR=9;ALG=PROD;AF=3.419e-05;NSAMP=1;MSQ=326.5;AC=1;AN=29246;NFAM=1
chr14	88239513	562732_2	N	[chr14:88239117[N	326.5	PASS	SVTYPE=BND;POS=88239513;STRANDS=--:20;CIPOS=-10,9;CIEND=-10,9;CIPOS95=0,0;CIEND95=0,0;MATEID=562732_1;EVENT=562732;SECONDARY;SU=20;PE=11;SR=9;ALG=PROD;AF=3.419e-05;NSAMP=1;MSQ=326.5;AC=1;AN=29246;NFAM=1
chr14	88239932	562733_2	N	N]chr14:88239115]	272.46	PASS	SVTYPE=BND;POS=88239932;STRANDS=++:19;CIPOS=-10,9;CIEND=-3,2;CIPOS95=0,0;CIEND95=0,0;MATEID=562733_1;EVENT=562733;SECONDARY;SU=19;PE=10;SR=9;ALG=PROD;AF=3.419e-05;NSAMP=1;MSQ=272.46;AC=1;AN=29246;NFAM=1
chr14	88255603	34086_1	N	]chr19:40109820]N	203.51	LOW	SVTYPE=BND;POS=88255603;STRANDS=-+:4;IMPRECISE;CIPOS=-399,29;CIEND=-30,502;CIPOS95=-112,29;CIEND95=-30,160;MATEID=34086_2;EVENT=34086;SU=4;PE=4;SR=0;ALG=PROD;AF=0.0001026;NSAMP=3;MSQ=58.82;AC=3;AN=29246;NFAM=3
chr14	88265226	45276_2	N	]chr2:110897649]N	1251.85	LOW	SVTYPE=BND;POS=88265226;STRANDS=+-:12;IMPRECISE;CIPOS=-513,27;CIEND=-28,479;CIPOS95=-127,27;CIEND95=-28,127;MATEID=45276_1;EVENT=45276;SECONDARY;SU=12;PE=12;SR=0;ALG=PROD;AF=0.001607;NSAMP=47;MSQ=22.6;AC=47;AN=29246;NFAM=47
chr14	88274085	478319	N	<DUP>	704.7	PASS	SVTYPE=DUP;POS=88274085;SVLEN=14331;END=88288416;STRANDS=-+:64;CIPOS=-25,22;CIEND=-25,14;CIPOS95=0,0;CIEND95=0,0;SU=64;PE=42;SR=22;ALG=PROD;AF=0.0001026;NSAMP=2;MSQ=280.49;AC=3;AN=29246;NFAM=2
chr14	88276266	94912_2	N	[chr6:118069885[N	1944.83	LOW	SVTYPE=BND;POS=88276266;STRANDS=--:59;CIPOS=-10,8;CIEND=-10,8;CIPOS95=0,0;CIEND95=0,0;MATEID=94912_1;EVENT=94912;SECONDARY;SU=59;PE=27;SR=32;ALG=PROD;AF=0.0005129;NSAMP=15;MSQ=97.24;AC=15;AN=29246;NFAM=15
chr14	88297138	208086	N	<DEL>	120.76	PASS	SVTYPE=DEL;POS=88297138;SVLEN=-179;END=88297317;STRANDS=+-:5;IMPRECISE;CIPOS=-8,6;CIEND=-9,9;CIPOS95=-1,0;CIEND95=0,1;SU=5;PE=0;SR=5;ALG=PROD;AF=3.419e-05;NSAMP=1;MSQ=113.84;AC=1;AN=29246;NFAM=1
chr14	88302432	478320_1	N	]chr14:88465277]N	30.37	LOW	SVTYPE=BND;POS=88302432;STRANDS=-+:6;IMPRECISE;CIPOS=-657,9;CIEND=-10,382;CIPOS95=-130,0;CIEND95=-2,88;MATEID=478320_2;EVENT=478320;SU=6;PE=6;SR=0;ALG=PROD;AF=3.419e-05;NSAMP=1;MSQ=30.37;RECLASSIFIED;AC=1;AN=29246;NFAM=1
chr14	88302601	34507_1	N	N[chr22:19919236[	5541.11	LOW	SVTYPE=BND;POS=88302601;STRANDS=+-:4;IMPRECISE;CIPOS=-10,654;CIEND=-539,9;CIPOS95=-1,229;CIEND95=-168,2;MATEID=34507_2;EVENT=34507;SU=4;PE=4;SR=0;ALG=PROD;AF=0.006018;NSAMP=176;MSQ=15.96;AC=176;AN=29246;NFAM=175
chr14	88309578	562736	N	<INV>	134.03	LOW	SVTYPE=INV;POS=88309578;SVLEN=267;END=88309845;STRANDS=++:2,--:2;IMPRECISE;CIPOS=-14,8;CIEND=0,10;CIPOS95=-14,8;CIEND95=0,3;SU=4;PE=4;SR=0;ALG=PROD;AF=0.0001368;NSAMP=4;MSQ=19.04;AC=4;AN=29246;NFAM=4
chr14	88310152	562737_1	N	N]chr14:88310239]	9120.1	LOW	SVTYPE=BND;POS=88310152;STRANDS=++:4;IMPRECISE;CIPOS=-10,1;CIEND=-10,661;CIPOS95=-10,1;CIEND95=0,153;MATEID=562737_2;EVENT=562737;SU=4;PE=4;SR=0;ALG=PROD;AF=0.003283;NSAMP=94;MSQ=40.32;AC=96;AN=29246;NFAM=93
chr14	88310154	208087_1	N	N[chr14:88310247[	38544.1	PASS	SVTYPE=BND;POS=88310154;STRANDS=+-:1287;CIPOS=0,0;CIEND=0,0;CIPOS95=0,0;CIEND95=0,0;MATEID=208087_2;EVENT=208087;SU=1287;PE=5;SR=1282;ALG=PROD;AF=0.002155;NSAMP=60;MSQ=254.16;RECLASSIFIED;AC=63;AN=29228;NFAM=58
chr14	88310239	562737_2	N	N]chr14:88310152]	9120.1	LOW	SVTYPE=BND;POS=88310239;STRANDS=++:4;IMPRECISE;CIPOS=-10,661;CIEND=-10,1;CIPOS95=0,153;CIEND95=-10,1;MATEID=562737_1;EVENT=562737;SECONDARY;SU=4;PE=4;SR=0;ALG=PROD;AF=0.003283;NSAMP=94;MSQ=40.32;AC=96;AN=29246;NFAM=93
chr14	88310247	208087_2	N	]chr14:88310154]N	38544.1	PASS	SVTYPE=BND;POS=88310154;STRANDS=+-:1287;CIPOS=0,0;CIEND=0,0;CIPOS95=0,0;CIEND95=0,0;MATEID=208087_1;EVENT=208087;SECONDARY;SU=1287;PE=5;SR=1282;ALG=PROD;AF=0.002155;NSAMP=60;MSQ=254.16;RECLASSIFIED;AC=63;AN=29228;NFAM=58
chr14	88316953	478321	N	<DUP>	272.53	PASS	SVTYPE=DUP;POS=88316953;SVLEN=5887;END=88322840;STRANDS=-+:23;CIPOS=-10,9;CIEND=-3,2;CIPOS95=0,0;CIEND95=0,0;SU=23;PE=12;SR=11;ALG=PROD;AF=6.839e-05;NSAMP=1;MSQ=272.06;AC=2;AN=29246;NFAM=1
chr14	88337330	208088	N	<DEL>	1159.6	PASS	SVTYPE=DEL;POS=88337330;SVLEN=-979;END=88338309;STRANDS=+-:54;CIPOS=-23,22;CIEND=-30,29;CIPOS95=0,0;CIEND95=0,0;SU=54;PE=36;SR=18;ALG=PROD;AF=6.839e-05;NSAMP=2;MSQ=579.8;AC=2;AN=29246;NFAM=1
chr14	88340153	208089	N	<DEL>	4828.86	PASS	SVTYPE=DEL;POS=88340153;SVLEN=-4929;END=88345082;STRANDS=+-:195;CIPOS=-4,4;CIEND=-9,6;CIPOS95=0,0;CIEND95=0,0;SU=195;PE=122;SR=73;ALG=PROD;AF=0.0002052;NSAMP=6;MSQ=804.81;AC=6;AN=29246;NFAM=6
chr14	88387283	208092	N	<DEL>	4139.6	PASS	SVTYPE=DEL;POS=88387283;SVLEN=-2982;END=88390265;STRANDS=+-:152;CIPOS=-3,2;CIEND=-3,1;CIPOS95=0,0;CIEND95=0,0;SU=152;PE=82;SR=70;ALG=PROD;AF=6.839e-05;NSAMP=2;MSQ=833.36;AC=2;AN=29246;NFAM=2
chr14	88387404	116108_2	N	N[chr9:16905604[	31608.4	LOW	SVTYPE=BND;POS=88387404;STRANDS=-+:5;IMPRECISE;CIPOS=-10,9;CIEND=-10,8;CIPOS95=0,0;CIEND95=-1,0;MATEID=116108_1;EVENT=116108;SECONDARY;SU=5;PE=1;SR=4;ALG=PROD;AF=0.01843;NSAMP=537;MSQ=51.06;AC=539;AN=29246;NFAM=528
chr14	88387404	19795_2	N	N[chr10:25580895[	28162.4	LOW	SVTYPE=BND;POS=88387404;STRANDS=-+:7;IMPRECISE;CIPOS=-10,9;CIEND=-10,4;CIPOS95=-1,1;CIEND95=-1,0;MATEID=19795_1;EVENT=19795;SECONDARY;SU=7;PE=5;SR=2;ALG=PROD;AF=0.01788;NSAMP=519;MSQ=47.22;AC=523;AN=29246;NFAM=509
chr14	88408437	478323	N	<DUP>	57.22	PASS	SVTYPE=DUP;POS=88408437;SVLEN=49180;END=88457617;STRANDS=-+:7;IMPRECISE;CIPOS=-415,9;CIEND=-10,339;CIPOS95=-97,2;CIEND95=-2,90;SU=7;PE=7;SR=0;ALG=PROD;AF=3.419e-05;NSAMP=1;MSQ=56.89;AC=1;AN=29246;NFAM=1
chr14	88417317	23907_2	N	[chr11:104734758[N	7985.64	LOW	SVTYPE=BND;POS=88417317;STRANDS=--:37;CIPOS=-9,8;CIEND=-8,6;CIPOS95=0,0;CIEND95=0,0;MATEID=23907_1;EVENT=23907;SECONDARY;SU=37;PE=0;SR=37;ALG=PROD;AF=0.009129;NSAMP=206;MSQ=27.25;AC=267;AN=29246;NFAM=206
chr14	88423674	208095	N	<DEL:ME:SINE|Alu|AluYc>	1.78234e+07	PASS	SVTYPE=MEI;POS=88423674;SVLEN=-158;END=88423832;STRANDS=+-:475283;CIPOS=0,0;CIEND=0,0;CIPOS95=0,0;CIEND95=0,0;SU=475283;PE=4347;SR=470936;AF=0.91;NSAMP=14450;MSQ=718.14;MEDGQR=9.46;Q10GQR=8.95;AC=26615;AN=29246;NFAM=13333
chr14	88437598	208101_1	N	N[chr14:88437835[	139.36	LOW	SVTYPE=BND;POS=88437598;STRANDS=+-:9;CIPOS=-4,3;CIEND=-4,3;CIPOS95=0,0;CIEND95=0,0;MATEID=208101_2;EVENT=208101;SU=9;PE=0;SR=9;ALG=PROD;AF=3.419e-05;NSAMP=1;MSQ=4.64;RECLASSIFIED;AC=1;AN=29246;NFAM=1
chr14	88437835	208101_2	N	]chr14:88437598]N	139.36	LOW	SVTYPE=BND;POS=88437598;STRANDS=+-:9;CIPOS=-4,3;CIEND=-4,3;CIPOS95=0,0;CIEND95=0,0;MATEID=208101_1;EVENT=208101;SECONDARY;SU=9;PE=0;SR=9;ALG=PROD;AF=3.419e-05;NSAMP=1;MSQ=4.64;RECLASSIFIED;AC=1;AN=29246;NFAM=1
chr14	88446059	208102_1	N	N[chr14:88458209[	128.75	LOW	SVTYPE=BND;POS=88446059;STRANDS=+-:6;IMPRECISE;CIPOS=-10,277;CIEND=-308,9;CIPOS95=-2,80;CIEND95=-81,2;MATEID=208102_2;EVENT=208102;SU=6;PE=6;SR=0;ALG=PROD;AF=3.419e-05;NSAMP=1;MSQ=125.8;RECLASSIFIED;AC=1;AN=29246;NFAM=1
chr14	88458209	208102_2	N	]chr14:88446059]N	128.75	LOW	SVTYPE=BND;POS=88446059;STRANDS=+-:6;IMPRECISE;CIPOS=-308,9;CIEND=-10,277;CIPOS95=-81,2;CIEND95=-2,80;MATEID=208102_1;EVENT=208102;SECONDARY;SU=6;PE=6;SR=0;ALG=PROD;AF=3.419e-05;NSAMP=1;MSQ=125.8;RECLASSIFIED;AC=1;AN=29246;NFAM=1
chr14	88465277	478320_2	N	N[chr14:88302432[	30.37	LOW	SVTYPE=BND;POS=88302432;STRANDS=-+:6;IMPRECISE;CIPOS=-10,382;CIEND=-657,9;CIPOS95=-2,88;CIEND95=-130,0;MATEID=478320_1;EVENT=478320;SECONDARY;SU=6;PE=6;SR=0;ALG=PROD;AF=3.419e-05;NSAMP=1;MSQ=30.37;RECLASSIFIED;AC=1;AN=29246;NFAM=1
chr14	88478247	208103	N	<DEL>	512.64	PASS	SVTYPE=DEL;POS=88478247;SVLEN=-69;END=88478316;STRANDS=+-:21;CIPOS=-23,22;CIEND=-23,22;CIPOS95=0,0;CIEND95=0,0;SU=21;PE=0;SR=21;ALG=PROD;AF=6.839e-05;NSAMP=2;MSQ=256.31;AC=2;AN=29246;NFAM=2
chr14	88486462	94913_2	N	[chr6:32680530[N	1678.04	LOW	SVTYPE=BND;POS=88486462;STRANDS=--:137;IMPRECISE;CIPOS=-429,6;CIEND=-214,16;CIPOS95=-59,6;CIEND95=-4,4;MATEID=94913_1;EVENT=94913;SECONDARY;SU=137;PE=137;SR=0;ALG=PROD;AF=0.002188;NSAMP=64;MSQ=19.41;AC=64;AN=29246;NFAM=64
chr14	88489484	562741_1	N	N]chr14:88491731]	413.61	PASS	SVTYPE=BND;POS=88489484;STRANDS=++:17;CIPOS=-4,4;CIEND=-10,9;CIPOS95=0,0;CIEND95=0,0;MATEID=562741_2;EVENT=562741;SU=17;PE=10;SR=7;ALG=PROD;AF=3.419e-05;NSAMP=1;MSQ=413.61;AC=1;AN=29246;NFAM=1
chr14	88489501	562740_1	N	[chr14:88491299[N	311.53	PASS	SVTYPE=BND;POS=88489501;STRANDS=--:19;CIPOS=-10,9;CIEND=-10,8;CIPOS95=0,0;CIEND95=0,0;MATEID=562740_2;EVENT=562740;SU=19;PE=10;SR=9;ALG=PROD;AF=3.419e-05;NSAMP=1;MSQ=311.53;AC=1;AN=29246;NFAM=1
chr14	88491299	562740_2	N	[chr14:88489501[N	311.53	PASS	SVTYPE=BND;POS=88491299;STRANDS=--:19;CIPOS=-10,8;CIEND=-10,9;CIPOS95=0,0;CIEND95=0,0;MATEID=562740_1;EVENT=562740;SECONDARY;SU=19;PE=10;SR=9;ALG=PROD;AF=3.419e-05;NSAMP=1;MSQ=311.53;AC=1;AN=29246;NFAM=1
chr14	88491731	562741_2	N	N]chr14:88489484]	413.61	PASS	SVTYPE=BND;POS=88491731;STRANDS=++:17;CIPOS=-10,9;CIEND=-4,4;CIPOS95=0,0;CIEND95=0,0;MATEID=562741_1;EVENT=562741;SECONDARY;SU=17;PE=10;SR=7;ALG=PROD;AF=3.419e-05;NSAMP=1;MSQ=413.61;AC=1;AN=29246;NFAM=1
chr14	88505083	478325	N	<DUP>	972.58	PASS	SVTYPE=DUP;POS=88505083;SVLEN=4672;END=88509755;STRANDS=-+:93;CIPOS=-25,22;CIEND=-30,29;CIPOS95=0,0;CIEND95=0,0;SU=93;PE=54;SR=39;ALG=PROD;AF=0.000171;NSAMP=5;MSQ=194.47;AC=5;AN=29246;NFAM=5
chr14	88509085	208104_1	N	N[chr14:88509201[	78872	LOW	SVTYPE=BND;POS=88509085;STRANDS=+-:3036;CIPOS=0,0;CIEND=0,0;CIPOS95=0,0;CIEND95=0,0;MATEID=208104_2;EVENT=208104;SU=3036;PE=35;SR=3001;ALG=PROD;AF=0.01016;NSAMP=291;MSQ=211.48;RECLASSIFIED;AC=297;AN=29246;NFAM=285
chr14	88509201	208104_2	N	]chr14:88509085]N	78872	LOW	SVTYPE=BND;POS=88509085;STRANDS=+-:3036;CIPOS=0,0;CIEND=0,0;CIPOS95=0,0;CIEND95=0,0;MATEID=208104_1;EVENT=208104;SECONDARY;SU=3036;PE=35;SR=3001;ALG=PROD;AF=0.01016;NSAMP=291;MSQ=211.48;RECLASSIFIED;AC=297;AN=29246;NFAM=285
chr14	88517653	562742_1	N	[chr14:88517897[N	363.43	LOW	SVTYPE=BND;POS=88517653;STRANDS=--:4;CIPOS=-9,8;CIEND=-9,8;CIPOS95=0,0;CIEND95=0,0;MATEID=562742_2;EVENT=562742;SU=4;PE=0;SR=4;ALG=PROD;AF=0.0004445;NSAMP=13;MSQ=14.39;AC=13;AN=29246;NFAM=13
chr14	88517661	562743	N	<INV>	585596	LOW	SVTYPE=INV;POS=88517661;SVLEN=351;END=88518012;STRANDS=++:3,--:2;IMPRECISE;CIPOS=-10,11;CIEND=-10,357;CIPOS95=-10,11;CIEND95=-1,125;SU=5;PE=5;SR=0;ALG=PROD;AF=0.2586;NSAMP=7564;MSQ=43.73;AC=7564;AN=29246;NFAM=7056
chr14	88517897	562742_2	N	[chr14:88517653[N	363.43	LOW	SVTYPE=BND;POS=88517897;STRANDS=--:4;CIPOS=-9,8;CIEND=-9,8;CIPOS95=0,0;CIEND95=0,0;MATEID=562742_1;EVENT=562742;SECONDARY;SU=4;PE=0;SR=4;ALG=PROD;AF=0.0004445;NSAMP=13;MSQ=14.39;AC=13;AN=29246;NFAM=13
chr14	88518226	562744_1	N	[chr14:88518395[N	276.09	LOW	SVTYPE=BND;POS=88518226;STRANDS=--:9;IMPRECISE;CIPOS=-538,29;CIEND=-38,29;CIPOS95=-117,29;CIEND95=-17,17;MATEID=562744_2;EVENT=562744;SU=9;PE=9;SR=0;ALG=PROD;AF=0.0001368;NSAMP=4;MSQ=51.18;AC=4;AN=29246;NFAM=4
chr14	88518305	34759_1	N	]chrX:33008807]N	4180.54	LOW	SVTYPE=BND;POS=88518305;STRANDS=-+:139;CIPOS=-5,4;CIEND=-5,4;CIPOS95=0,0;CIEND95=0,0;MATEID=34759_2;EVENT=34759;SU=139;PE=0;SR=139;ALG=PROD;AF=0.001334;NSAMP=39;MSQ=47.1;AC=39;AN=29246;NFAM=38
chr14	88518395	562744_2	N	[chr14:88518226[N	276.09	LOW	SVTYPE=BND;POS=88518395;STRANDS=--:9;IMPRECISE;CIPOS=-38,29;CIEND=-538,29;CIPOS95=-17,17;CIEND95=-117,29;MATEID=562744_1;EVENT=562744;SECONDARY;SU=9;PE=9;SR=0;ALG=PROD;AF=0.0001368;NSAMP=4;MSQ=51.18;AC=4;AN=29246;NFAM=4
chr14	88518415	3704_2	N	[chr1:182952156[N	5159.21	LOW	SVTYPE=BND;POS=88518415;STRANDS=--:30;IMPRECISE;CIPOS=-370,23;CIEND=-548,8;CIPOS95=-18,18;CIEND95=-73,8;MATEID=3704_1;EVENT=3704;SECONDARY;SU=30;PE=30;SR=0;ALG=PROD;AF=0.007215;NSAMP=211;MSQ=13.84;AC=211;AN=29246;NFAM=211
chr14	88518501	62972_2	N	[chr3:58510633[N	574.55	LOW	SVTYPE=BND;POS=88518501;STRANDS=--:28;IMPRECISE;CIPOS=-538,167;CIEND=-761,45;CIPOS95=-161,161;CIEND95=-208,45;MATEID=62972_1;EVENT=62972;SECONDARY;SU=28;PE=28;SR=0;ALG=SUM;AF=0.0006839;NSAMP=20;MSQ=15.39;AC=20;AN=29246;NFAM=20
chr14	88518993	33923_1	N	[chr18:77437247[N	63.63	LOW	SVTYPE=BND;POS=88518993;STRANDS=--:4;IMPRECISE;CIPOS=-10,7;CIEND=-8,9;CIPOS95=-2,0;CIEND95=0,2;MATEID=33923_2;EVENT=33923;SU=4;PE=0;SR=4;ALG=PROD;AF=3.419e-05;NSAMP=1;MSQ=48.5;AC=1;AN=29246;NFAM=1
chr14	88524800	208105_1	N	N[chr14:88525103[	156.02	LOW	SVTYPE=BND;POS=88524800;STRANDS=+-:4;CIPOS=-9,8;CIEND=-9,8;CIPOS95=0,0;CIEND95=0,0;MATEID=208105_2;EVENT=208105;SU=4;PE=0;SR=4;ALG=PROD;AF=0.0002735;NSAMP=8;MSQ=19.14;RECLASSIFIED;AC=8;AN=29246;NFAM=8
chr14	88525103	208105_2	N	]chr14:88524800]N	156.02	LOW	SVTYPE=BND;POS=88524800;STRANDS=+-:4;CIPOS=-9,8;CIEND=-9,8;CIPOS95=0,0;CIEND95=0,0;MATEID=208105_1;EVENT=208105;SECONDARY;SU=4;PE=0;SR=4;ALG=PROD;AF=0.0002735;NSAMP=8;MSQ=19.14;RECLASSIFIED;AC=8;AN=29246;NFAM=8
chr14	88530275	478326	N	<DUP>	205254	PASS	SVTYPE=DUP;POS=88530275;SVLEN=217;END=88530492;STRANDS=-+:13162;CIPOS=0,0;CIEND=0,0;CIPOS95=0,0;CIEND95=0,0;SU=13162;PE=177;SR=12985;ALG=PROD;AF=0.05057;NSAMP=1474;MSQ=77.62;AC=1479;AN=29246;NFAM=1398
chr14	88536156	562745	N	<INV>	68.56	LOW	SVTYPE=INV;POS=88536156;SVLEN=294;END=88536450;STRANDS=++:2,--:2;IMPRECISE;CIPOS=-151,151;CIEND=-7,8;CIPOS95=-131,132;CIEND95=-3,5;SU=4;PE=4;SR=0;ALG=PROD;AF=0.0001026;NSAMP=3;MSQ=22.85;AC=3;AN=29246;NFAM=3
chr14	88549864	208107_1	N	N[chr14:88644753[	83.72	LOW	SVTYPE=BND;POS=88549864;STRANDS=+-:8;IMPRECISE;CIPOS=-10,232;CIEND=-619,9;CIPOS95=-3,56;CIEND95=-95,2;MATEID=208107_2;EVENT=208107;SU=8;PE=8;SR=0;ALG=PROD;AF=3.419e-05;NSAMP=1;MSQ=83.72;RECLASSIFIED;AC=1;AN=29246;NFAM=1
chr14	88549892	478328_1	N	]chr14:88644918]N	168.91	LOW	SVTYPE=BND;POS=88549892;STRANDS=-+:16;CIPOS=-8,9;CIEND=-10,8;CIPOS95=0,0;CIEND95=0,0;MATEID=478328_2;EVENT=478328;SU=16;PE=6;SR=10;ALG=PROD;AF=3.419e-05;NSAMP=1;MSQ=168.91;RECLASSIFIED;AC=1;AN=29246;NFAM=1
chr14	88557896	478329_1	N	]chr14:88558647]N	253.09	LOW	SVTYPE=BND;POS=88557896;STRANDS=-+:19;IMPRECISE;CIPOS=-355,9;CIEND=-10,180;CIPOS95=-47,0;CIEND95=-3,33;MATEID=478329_2;EVENT=478329;SU=19;PE=19;SR=0;ALG=PROD;AF=3.419e-05;NSAMP=1;MSQ=167.19;RECLASSIFIED;AC=1;AN=29246;NFAM=1
chr14	88557932	208108	N	<DEL>	419.1	PASS	SVTYPE=DEL;POS=88557932;SVLEN=-104;END=88558036;STRANDS=+-:5;CIPOS=-10,9;CIEND=-10,9;CIPOS95=0,0;CIEND95=0,0;SU=5;PE=0;SR=5;ALG=PROD;AF=6.839e-05;NSAMP=2;MSQ=47.8;AC=2;AN=29246;NFAM=2
chr14	88558647	478329_2	N	N[chr14:88557896[	253.09	LOW	SVTYPE=BND;POS=88557896;STRANDS=-+:19;IMPRECISE;CIPOS=-10,180;CIEND=-355,9;CIPOS95=-3,33;CIEND95=-47,0;MATEID=478329_1;EVENT=478329;SECONDARY;SU=19;PE=19;SR=0;ALG=PROD;AF=3.419e-05;NSAMP=1;MSQ=167.19;RECLASSIFIED;AC=1;AN=29246;NFAM=1
chr14	88580132	208109	N	<DEL>	965.62	PASS	SVTYPE=DEL;POS=88580132;SVLEN=-65;END=88580197;STRANDS=+-:22;CIPOS=-9,8;CIEND=-9,8;CIPOS95=0,0;CIEND95=0,0;SU=22;PE=1;SR=21;ALG=PROD;AF=0.0001026;NSAMP=3;MSQ=171.77;AC=3;AN=29246;NFAM=3
chr14	88607365	208110_1	N	N[chr14:88607699[	1127.5	LOW	SVTYPE=BND;POS=88607365;STRANDS=+-:4;CIPOS=-9,8;CIEND=-9,8;CIPOS95=0,0;CIEND95=0,0;MATEID=208110_2;EVENT=208110;SU=4;PE=0;SR=4;ALG=PROD;AF=0.0007522;NSAMP=22;MSQ=17.09;RECLASSIFIED;AC=22;AN=29246;NFAM=22
chr14	88607699	208110_2	N	]chr14:88607365]N	1127.5	LOW	SVTYPE=BND;POS=88607365;STRANDS=+-:4;CIPOS=-9,8;CIEND=-9,8;CIPOS95=0,0;CIEND95=0,0;MATEID=208110_1;EVENT=208110;SECONDARY;SU=4;PE=0;SR=4;ALG=PROD;AF=0.0007522;NSAMP=22;MSQ=17.09;RECLASSIFIED;AC=22;AN=29246;NFAM=22
chr14	88608112	208111_1	N	N[chr14:88608350[	113.81	LOW	SVTYPE=BND;POS=88608112;STRANDS=+-:4;IMPRECISE;CIPOS=-10,8;CIEND=-9,8;CIPOS95=-1,0;CIEND95=0,0;MATEID=208111_2;EVENT=208111;SU=4;PE=0;SR=4;ALG=PROD;AF=0.0002052;NSAMP=6;MSQ=14.53;RECLASSIFIED;AC=6;AN=29246;NFAM=6
chr14	88608350	208111_2	N	]chr14:88608112]N	113.81	LOW	SVTYPE=BND;POS=88608112;STRANDS=+-:4;IMPRECISE;CIPOS=-9,8;CIEND=-10,8;CIPOS95=0,0;CIEND95=-1,0;MATEID=208111_1;EVENT=208111;SECONDARY;SU=4;PE=0;SR=4;ALG=PROD;AF=0.0002052;NSAMP=6;MSQ=14.53;RECLASSIFIED;AC=6;AN=29246;NFAM=6
chr14	88612674	208112_1	N	N[chr14:88612748[	286.91	PASS	SVTYPE=BND;POS=88612674;STRANDS=+-:9;CIPOS=-4,3;CIEND=-4,3;CIPOS95=0,0;CIEND95=0,0;MATEID=208112_2;EVENT=208112;SU=9;PE=0;SR=9;ALG=PROD;AF=3.419e-05;NSAMP=1;MSQ=281.73;RECLASSIFIED;AC=1;AN=29246;NFAM=1
chr14	88612748	208112_2	N	]chr14:88612674]N	286.91	PASS	SVTYPE=BND;POS=88612674;STRANDS=+-:9;CIPOS=-4,3;CIEND=-4,3;CIPOS95=0,0;CIEND95=0,0;MATEID=208112_1;EVENT=208112;SECONDARY;SU=9;PE=0;SR=9;ALG=PROD;AF=3.419e-05;NSAMP=1;MSQ=281.73;RECLASSIFIED;AC=1;AN=29246;NFAM=1
chr14	88625427	208113	N	<DEL>	515.62	PASS	SVTYPE=DEL;POS=88625427;SVLEN=-86;END=88625513;STRANDS=+-:14;CIPOS=-10,9;CIEND=-10,9;CIPOS95=0,0;CIEND95=0,0;SU=14;PE=0;SR=14;ALG=PROD;AF=3.419e-05;NSAMP=1;MSQ=515.62;AC=1;AN=29246;NFAM=1
chr14	88627469	208114	N	<DEL>	246.5	PASS	SVTYPE=DEL;POS=88627469;SVLEN=-59;END=88627528;STRANDS=+-:7;CIPOS=-5,4;CIEND=-5,4;CIPOS95=0,0;CIEND95=0,0;SU=7;PE=0;SR=7;ALG=PROD;AF=3.419e-05;NSAMP=1;MSQ=245.79;AC=1;AN=29246;NFAM=1
chr14	88630200	33372_1	N	N]chr16:27941563]	93.73	LOW	SVTYPE=BND;POS=88630200;STRANDS=++:9;IMPRECISE;CIPOS=-30,466;CIEND=-30,344;CIPOS95=-30,132;CIEND95=-30,62;MATEID=33372_2;EVENT=33372;SU=9;PE=9;SR=0;ALG=PROD;AF=0.000171;NSAMP=5;MSQ=18.46;AC=5;AN=29246;NFAM=5
chr14	88638942	208115	N	<DEL>	131.98	PASS	SVTYPE=DEL;POS=88638942;SVLEN=-168;END=88639110;STRANDS=+-:4;CIPOS=-9,8;CIEND=-9,8;CIPOS95=0,0;CIEND95=0,0;SU=4;PE=0;SR=4;ALG=PROD;AF=3.419e-05;NSAMP=1;MSQ=131.88;AC=1;AN=29246;NFAM=1
chr14	88644753	208107_2	N	]chr14:88549864]N	83.72	LOW	SVTYPE=BND;POS=88549864;STRANDS=+-:8;IMPRECISE;CIPOS=-619,9;CIEND=-10,232;CIPOS95=-95,2;CIEND95=-3,56;MATEID=208107_1;EVENT=208107;SECONDARY;SU=8;PE=8;SR=0;ALG=PROD;AF=3.419e-05;NSAMP=1;MSQ=83.72;RECLASSIFIED;AC=1;AN=29246;NFAM=1
chr14	88644918	478328_2	N	N[chr14:88549892[	168.91	LOW	SVTYPE=BND;POS=88549892;STRANDS=-+:16;CIPOS=-10,8;CIEND=-8,9;CIPOS95=0,0;CIEND95=0,0;MATEID=478328_1;EVENT=478328;SECONDARY;SU=16;PE=6;SR=10;ALG=PROD;AF=3.419e-05;NSAMP=1;MSQ=168.91;RECLASSIFIED;AC=1;AN=29246;NFAM=1
chr14	88659238	208116	N	<DEL>	1194.32	PASS	SVTYPE=DEL;POS=88659238;SVLEN=-178;END=88659416;STRANDS=+-:27;CIPOS=-10,9;CIEND=-9,9;CIPOS95=0,0;CIEND95=0,0;SU=27;PE=2;SR=25;ALG=PROD;AF=0.0001026;NSAMP=3;MSQ=129.95;AC=3;AN=29246;NFAM=2
chr14	88666993	62973_2	N	N[chr3:130628734[	2132.06	LOW	SVTYPE=BND;POS=88666993;STRANDS=-+:94;IMPRECISE;CIPOS=-11,245;CIEND=-325,10;CIPOS95=-11,12;CIEND95=-35,10;MATEID=62973_1;EVENT=62973;SECONDARY;SU=94;PE=94;SR=0;ALG=PROD;AF=0.000718;NSAMP=20;MSQ=96.95;AC=21;AN=29246;NFAM=20
chr14	88678669	208117	N	<DEL>	164.83	PASS	SVTYPE=DEL;POS=88678669;SVLEN=-1983;END=88680652;STRANDS=+-:9;IMPRECISE;CIPOS=-10,386;CIEND=-414,9;CIPOS95=-3,62;CIEND95=-64,3;SU=9;PE=9;SR=0;ALG=PROD;AF=3.419e-05;NSAMP=1;MSQ=164.82;AC=1;AN=29246;NFAM=1
chr14	88683083	478330_1	N	]chr14:88684236]N	1.08634e+06	LOW	SVTYPE=BND;POS=88683083;STRANDS=-+:114510;CIPOS=-43,4;CIEND=-1,9;CIPOS95=0,0;CIEND95=0,0;MATEID=478330_2;EVENT=478330;SU=114510;PE=114510;SR=0;ALG=PROD;AF=0.2947;NSAMP=8620;MSQ=55.79;RECLASSIFIED;AC=8620;AN=29246;NFAM=7801
chr14	88683162	27336_2	N	N[chr12:32663649[	950.8	LOW	SVTYPE=BND;POS=88683162;STRANDS=-+:4;IMPRECISE;CIPOS=-50,750;CIEND=-764,49;CIPOS95=-50,240;CIEND95=-243,49;MATEID=27336_1;EVENT=27336;SECONDARY;SU=4;PE=4;SR=0;ALG=PROD;AF=0.0006497;NSAMP=19;MSQ=15.8;AC=19;AN=29246;NFAM=19
chr14	88684236	478330_2	N	N[chr14:88683083[	1.08634e+06	LOW	SVTYPE=BND;POS=88683083;STRANDS=-+:114510;CIPOS=-1,9;CIEND=-43,4;CIPOS95=0,0;CIEND95=0,0;MATEID=478330_1;EVENT=478330;SECONDARY;SU=114510;PE=114510;SR=0;ALG=PROD;AF=0.2947;NSAMP=8620;MSQ=55.79;RECLASSIFIED;AC=8620;AN=29246;NFAM=7801
chr14	88684271	27335_2	N	[chr12:88888047[N	3133.67	LOW	SVTYPE=BND;POS=88684271;STRANDS=--:55;IMPRECISE;CIPOS=-320,31;CIEND=-541,14;CIPOS95=-18,18;CIEND95=-82,14;MATEID=27335_1;EVENT=27335;SECONDARY;SU=55;PE=55;SR=0;ALG=PROD;AF=0.002872;NSAMP=84;MSQ=19.77;AC=84;AN=29246;NFAM=82
chr14	88684384	562425_2	N	[chr14:69765245[N	135.67	LOW	SVTYPE=BND;POS=88684384;STRANDS=--:13;IMPRECISE;CIPOS=-328,29;CIEND=-561,29;CIPOS95=-77,29;CIEND95=-140,29;MATEID=562425_1;EVENT=562425;SECONDARY;SU=13;PE=13;SR=0;ALG=PROD;AF=0.0002052;NSAMP=6;MSQ=21.51;AC=6;AN=29246;NFAM=6
chr14	88702145	478331	N	<DUP>	773.41	PASS	SVTYPE=DUP;POS=88702145;SVLEN=299367;END=89001512;STRANDS=-+:80;CIPOS=-10,8;CIEND=-5,6;CIPOS95=0,0;CIEND95=0,0;SU=80;PE=50;SR=30;ALG=PROD;AF=6.839e-05;NSAMP=2;MSQ=188.2;AC=2;AN=29246;NFAM=2
chr14	88711377	33263_1	N	[chr15:29653654[N	7349.99	LOW	SVTYPE=BND;POS=88711377;STRANDS=--:42;IMPRECISE;CIPOS=-78,34;CIEND=-544,10;CIPOS95=-13,13;CIEND95=-80,10;MATEID=33263_2;EVENT=33263;SU=42;PE=42;SR=0;ALG=PROD;AF=0.008651;NSAMP=253;MSQ=22.94;AC=253;AN=29246;NFAM=253
chr14	88745160	34273_1	N	[chr20:33196274[N	270.96	LOW	SVTYPE=BND;POS=88745160;STRANDS=--:46;CIPOS=-6,8;CIEND=-9,8;CIPOS95=0,0;CIEND95=0,0;MATEID=34273_2;EVENT=34273;SU=46;PE=0;SR=46;ALG=PROD;AF=0.0003077;NSAMP=9;MSQ=22.93;AC=9;AN=29246;NFAM=9
chr14	88777639	208120_1	N	N[chr14:88778094[	2001.79	LOW	SVTYPE=BND;POS=88777639;STRANDS=+-:30;CIPOS=-27,26;CIEND=-23,21;CIPOS95=0,0;CIEND95=0,0;MATEID=208120_2;EVENT=208120;SU=30;PE=13;SR=17;ALG=PROD;AF=0.0004787;NSAMP=14;MSQ=23.5;RECLASSIFIED;AC=14;AN=29246;NFAM=14
chr14	88778094	208120_2	N	]chr14:88777639]N	2001.79	LOW	SVTYPE=BND;POS=88777639;STRANDS=+-:30;CIPOS=-23,21;CIEND=-27,26;CIPOS95=0,0;CIEND95=0,0;MATEID=208120_1;EVENT=208120;SECONDARY;SU=30;PE=13;SR=17;ALG=PROD;AF=0.0004787;NSAMP=14;MSQ=23.5;RECLASSIFIED;AC=14;AN=29246;NFAM=14
chr14	88786138	208121	N	<DEL>	377.6	PASS	SVTYPE=DEL;POS=88786138;SVLEN=-12741;END=88798879;STRANDS=+-:17;CIPOS=-10,9;CIEND=-10,9;CIPOS95=0,0;CIEND95=0,0;SU=17;PE=8;SR=9;ALG=PROD;AF=3.419e-05;NSAMP=1;MSQ=377.6;AC=1;AN=29246;NFAM=1
chr14	88787840	75397_2	N	[chr4:109327061[N	1850.56	LOW	SVTYPE=BND;POS=88787840;STRANDS=--:198;CIPOS=-7,7;CIEND=-6,1;CIPOS95=0,0;CIEND95=0,0;MATEID=75397_1;EVENT=75397;SECONDARY;SU=198;PE=135;SR=63;ALG=PROD;AF=0.000718;NSAMP=21;MSQ=63.81;AC=21;AN=29246;NFAM=19
chr14	88796167	478332_1	N	]chr14:88796987]N	7276.95	LOW	SVTYPE=BND;POS=88796167;STRANDS=-+:120;IMPRECISE;CIPOS=-400,10;CIEND=-30,280;CIPOS95=-10,10;CIEND95=-6,6;MATEID=478332_2;EVENT=478332;SU=120;PE=120;SR=0;ALG=PROD;AF=0.004855;NSAMP=142;MSQ=36.27;RECLASSIFIED;AC=142;AN=29246;NFAM=140
chr14	88796892	3705_2	N	]chr1:77367870]N	80800.4	LOW	SVTYPE=BND;POS=88796892;STRANDS=+-:607;IMPRECISE;CIPOS=-267,21;CIEND=-17,75;CIPOS95=-6,6;CIEND95=-2,2;MATEID=3705_1;EVENT=3705;SECONDARY;SU=607;PE=607;SR=0;ALG=PROD;AF=0.04836;NSAMP=1413;MSQ=36.81;AC=1414;AN=29240;NFAM=1376
chr14	88796987	478332_2	N	N[chr14:88796167[	7276.95	LOW	SVTYPE=BND;POS=88796167;STRANDS=-+:120;IMPRECISE;CIPOS=-30,280;CIEND=-400,10;CIPOS95=-6,6;CIEND95=-10,10;MATEID=478332_1;EVENT=478332;SECONDARY;SU=120;PE=120;SR=0;ALG=PROD;AF=0.004855;NSAMP=142;MSQ=36.27;RECLASSIFIED;AC=142;AN=29246;NFAM=140
chr14	88797089	3707_2	N	N[chr1:77368285[	81.51	LOW	SVTYPE=BND;POS=88797089;STRANDS=-+:4;IMPRECISE;CIPOS=-49,49;CIEND=-41,48;CIPOS95=-3,3;CIEND95=-2,2;MATEID=3707_1;EVENT=3707;SECONDARY;SU=4;PE=3;SR=1;ALG=PROD;AF=6.839e-05;NSAMP=2;MSQ=38.7;AC=2;AN=29246;NFAM=2
chr14	88797129	3706_2	N	N[chr1:77367847[	130862	LOW	SVTYPE=BND;POS=88797129;STRANDS=-+:2043;IMPRECISE;CIPOS=-97,928;CIEND=-823,178;CIPOS95=-84,84;CIEND95=-108,108;MATEID=3706_1;EVENT=3706;SECONDARY;SU=2043;PE=2043;SR=0;ALG=SUM;AF=0.08107;NSAMP=2371;MSQ=37.92;AC=2371;AN=29246;NFAM=2308
chr14	88859391	208124	N	<DEL>	2938.42	PASS	SVTYPE=DEL;POS=88859391;SVLEN=-492;END=88859883;STRANDS=+-:46;CIPOS=-23,22;CIEND=-28,29;CIPOS95=0,0;CIEND95=0,0;SU=46;PE=24;SR=22;ALG=PROD;AF=0.0001368;NSAMP=4;MSQ=103.78;AC=4;AN=29246;NFAM=4
chr14	88859858	34825_1	N	]chrX:65212351]N	36818.6	LOW	SVTYPE=BND;POS=88859858;STRANDS=-+:8;CIPOS=-29,28;CIEND=-29,28;CIPOS95=0,0;CIEND95=0,0;MATEID=34825_2;EVENT=34825;SU=8;PE=0;SR=8;ALG=PROD;AF=0.02804;NSAMP=772;MSQ=27.25;AC=820;AN=29246;NFAM=750
chr14	88859902	116109_2	N	N[chr9:94313124[	14174	LOW	SVTYPE=BND;POS=88859902;STRANDS=-+:12;CIPOS=-29,28;CIEND=-29,28;CIPOS95=0,0;CIEND95=0,0;MATEID=116109_1;EVENT=116109;SECONDARY;SU=12;PE=0;SR=12;ALG=PROD;AF=0.0132;NSAMP=385;MSQ=18.04;AC=386;AN=29246;NFAM=379
chr14	88879014	208125_1	N	N[chr14:88892594[	12319.1	PASS	SVTYPE=BND;POS=88879014;STRANDS=+-:534;CIPOS=-2,1;CIEND=-2,1;CIPOS95=0,0;CIEND95=0,0;MATEID=208125_2;EVENT=208125;SU=534;PE=317;SR=217;ALG=PROD;AF=0.0006497;NSAMP=19;MSQ=494.88;RECLASSIFIED;AC=19;AN=29246;NFAM=19
chr14	88892594	208125_2	N	]chr14:88879014]N	12319.1	PASS	SVTYPE=BND;POS=88879014;STRANDS=+-:534;CIPOS=-2,1;CIEND=-2,1;CIPOS95=0,0;CIEND95=0,0;MATEID=208125_1;EVENT=208125;SECONDARY;SU=534;PE=317;SR=217;ALG=PROD;AF=0.0006497;NSAMP=19;MSQ=494.88;RECLASSIFIED;AC=19;AN=29246;NFAM=19
chr14	88938952	208126	N	<DEL>	959.29	PASS	SVTYPE=DEL;POS=88938952;SVLEN=-1272;END=88940224;STRANDS=+-:38;CIPOS=-10,9;CIEND=-10,9;CIPOS95=0,0;CIEND95=0,0;SU=38;PE=21;SR=17;ALG=PROD;AF=3.419e-05;NSAMP=1;MSQ=959.29;AC=1;AN=29246;NFAM=1
chr14	88942494	208127	N	<DEL:ME:SINE|Alu|AluYg6>	1.00142e+07	PASS	SVTYPE=MEI;POS=88942494;SVLEN=-240;END=88942734;STRANDS=+-:265167;CIPOS=0,0;CIEND=0,0;CIPOS95=0,0;CIEND95=0,0;SU=265167;PE=9528;SR=255639;AF=0.3777;NSAMP=8658;MSQ=667.48;MEDGQR=9.72;Q10GQR=3.51;AC=11045;AN=29246;NFAM=7950
chr14	88942513	75398_2	N	[chr4:141110580[N	13816.8	LOW	SVTYPE=BND;POS=88942513;STRANDS=--:27;IMPRECISE;CIPOS=-543,11;CIEND=-487,9;CIPOS95=-86,11;CIEND95=-59,9;MATEID=75398_1;EVENT=75398;SECONDARY;SU=27;PE=27;SR=0;ALG=PROD;AF=0.008685;NSAMP=254;MSQ=47.58;AC=254;AN=29246;NFAM=252
chr14	88942686	75399_2	N	N]chr4:141110591]	2796.45	LOW	SVTYPE=BND;POS=88942686;STRANDS=++:38;IMPRECISE;CIPOS=-12,511;CIEND=-10,346;CIPOS95=-12,88;CIEND95=-10,54;MATEID=75399_1;EVENT=75399;SECONDARY;SU=38;PE=38;SR=0;ALG=PROD;AF=0.002941;NSAMP=86;MSQ=27.39;AC=86;AN=29246;NFAM=86
chr14	88945333	208128	N	<DEL>	560.45	PASS	SVTYPE=DEL;POS=88945333;SVLEN=-3939;END=88949272;STRANDS=+-:10;CIPOS=-4,3;CIEND=-4,9;CIPOS95=0,0;CIEND95=0,0;SU=10;PE=0;SR=10;ALG=PROD;AF=3.419e-05;NSAMP=1;MSQ=560.45;AC=1;AN=29246;NFAM=1
chr14	88946118	208129_1	N	N[chr14:88946177[	240.68	LOW	SVTYPE=BND;POS=88946118;STRANDS=+-:7;CIPOS=-5,4;CIEND=-5,4;CIPOS95=0,0;CIEND95=0,0;MATEID=208129_2;EVENT=208129;SU=7;PE=0;SR=7;ALG=PROD;AF=3.419e-05;NSAMP=1;MSQ=221.74;RECLASSIFIED;AC=1;AN=29246;NFAM=1
chr14	88946169	34776_1	N	[chrX:40046564[N	43861.2	LOW	SVTYPE=BND;POS=88946169;STRANDS=--:9;CIPOS=-29,28;CIEND=-29,28;CIPOS95=0,0;CIEND95=0,0;MATEID=34776_2;EVENT=34776;SU=9;PE=0;SR=9;ALG=PROD;AF=0.03799;NSAMP=1026;MSQ=33.16;AC=1111;AN=29246;NFAM=1006
chr14	88946172	33678_1	N	]chr17:69303830]N	170.98	LOW	SVTYPE=BND;POS=88946172;STRANDS=-+:5;CIPOS=-10,9;CIEND=-10,9;CIPOS95=0,0;CIEND95=0,0;MATEID=33678_2;EVENT=33678;SU=5;PE=0;SR=5;ALG=PROD;AF=0.000171;NSAMP=4;MSQ=42.34;AC=5;AN=29246;NFAM=4
chr14	88946177	208129_2	N	]chr14:88946118]N	240.68	LOW	SVTYPE=BND;POS=88946118;STRANDS=+-:7;CIPOS=-5,4;CIEND=-5,4;CIPOS95=0,0;CIEND95=0,0;MATEID=208129_1;EVENT=208129;SECONDARY;SU=7;PE=0;SR=7;ALG=PROD;AF=3.419e-05;NSAMP=1;MSQ=221.74;RECLASSIFIED;AC=1;AN=29246;NFAM=1
chr14	88948355	62974_2	N	N[chr3:42796886[	276.11	LOW	SVTYPE=BND;POS=88948355;STRANDS=-+:10;IMPRECISE;CIPOS=-6,9;CIEND=-10,4;CIPOS95=-1,3;CIEND95=-3,0;MATEID=62974_1;EVENT=62974;SECONDARY;SU=10;PE=9;SR=1;ALG=PROD;AF=3.419e-05;NSAMP=1;MSQ=12.11;AC=1;AN=29246;NFAM=1
chr14	88949084	208130_1	N	N[chr14:88949194[	79306.6	LOW	SVTYPE=BND;POS=88949084;STRANDS=+-:2422;CIPOS=0,0;CIEND=0,0;CIPOS95=0,0;CIEND95=0,0;MATEID=208130_2;EVENT=208130;SU=2422;PE=33;SR=2389;ALG=PROD;AF=0.01183;NSAMP=344;MSQ=188.99;RECLASSIFIED;AC=346;AN=29246;NFAM=338
chr14	88949194	208130_2	N	]chr14:88949084]N	79306.6	LOW	SVTYPE=BND;POS=88949084;STRANDS=+-:2422;CIPOS=0,0;CIEND=0,0;CIPOS95=0,0;CIEND95=0,0;MATEID=208130_1;EVENT=208130;SECONDARY;SU=2422;PE=33;SR=2389;ALG=PROD;AF=0.01183;NSAMP=344;MSQ=188.99;RECLASSIFIED;AC=346;AN=29246;NFAM=338
chr14	88950874	208131_1	N	N[chr14:88951197[	253.56	LOW	SVTYPE=BND;POS=88950874;STRANDS=+-:6;CIPOS=-6,5;CIEND=-6,5;CIPOS95=0,0;CIEND95=0,0;MATEID=208131_2;EVENT=208131;SU=6;PE=0;SR=6;ALG=PROD;AF=0.000171;NSAMP=5;MSQ=41.49;RECLASSIFIED;AC=5;AN=29246;NFAM=5
chr14	88951197	208131_2	N	]chr14:88950874]N	253.56	LOW	SVTYPE=BND;POS=88950874;STRANDS=+-:6;CIPOS=-6,5;CIEND=-6,5;CIPOS95=0,0;CIEND95=0,0;MATEID=208131_1;EVENT=208131;SECONDARY;SU=6;PE=0;SR=6;ALG=PROD;AF=0.000171;NSAMP=5;MSQ=41.49;RECLASSIFIED;AC=5;AN=29246;NFAM=5
chr14	88959315	3708_2	N	N[chr1:11465233[	154429	LOW	SVTYPE=BND;POS=88959315;STRANDS=-+:135;CIPOS=-5,5;CIEND=-5,5;CIPOS95=0,0;CIEND95=0,0;MATEID=3708_1;EVENT=3708;SECONDARY;SU=135;PE=0;SR=135;ALG=PROD;AF=0.04948;NSAMP=1447;MSQ=52.82;AC=1447;AN=29246;NFAM=1393
chr14	88969441	208132	N	<DEL>	806.37	PASS	SVTYPE=DEL;POS=88969441;SVLEN=-3865;END=88973306;STRANDS=+-:23;CIPOS=-4,6;CIEND=-7,4;CIPOS95=0,0;CIEND95=0,0;SU=23;PE=18;SR=5;ALG=PROD;AF=3.419e-05;NSAMP=1;MSQ=806.37;AC=1;AN=29246;NFAM=1
chr14	88976533	208134	N	<DEL>	749	PASS	SVTYPE=DEL;POS=88976533;SVLEN=-539;END=88977072;STRANDS=+-:21;CIPOS=-3,2;CIEND=-4,2;CIPOS95=0,0;CIEND95=0,0;SU=21;PE=12;SR=9;ALG=PROD;AF=3.419e-05;NSAMP=1;MSQ=743.43;AC=1;AN=29246;NFAM=1
chr14	88981579	562746	N	<INV>	178.8	LOW	SVTYPE=INV;POS=88981579;SVLEN=106;END=88981685;STRANDS=++:1,--:3;IMPRECISE;CIPOS=-10,36;CIEND=-10,614;CIPOS95=0,36;CIEND95=-2,309;SU=4;PE=4;SR=0;ALG=PROD;AF=0.0003077;NSAMP=9;MSQ=15.84;AC=9;AN=29246;NFAM=9
chr14	88984388	208135	N	<DEL>	2128.41	PASS	SVTYPE=DEL;POS=88984388;SVLEN=-1762;END=88986150;STRANDS=+-:85;CIPOS=-22,21;CIEND=-30,29;CIPOS95=0,0;CIEND95=0,0;SU=85;PE=54;SR=31;ALG=PROD;AF=3.419e-05;NSAMP=1;MSQ=443.6;AC=1;AN=29246;NFAM=1
chr14	88989467	478334	N	<DUP>	336.39	PASS	SVTYPE=DUP;POS=88989467;SVLEN=16484;END=89005951;STRANDS=-+:33;CIPOS=-25,22;CIEND=-29,29;CIPOS95=0,0;CIEND95=0,0;SU=33;PE=26;SR=7;ALG=PROD;AF=6.839e-05;NSAMP=2;MSQ=167.62;AC=2;AN=29246;NFAM=2
chr14	88990640	116110_2	N	[chr9:81510867[N	15.91	LOW	SVTYPE=BND;POS=88990640;STRANDS=--:4;CIPOS=-9,8;CIEND=-9,8;CIPOS95=0,0;CIEND95=0,0;MATEID=116110_1;EVENT=116110;SECONDARY;SU=4;PE=0;SR=4;ALG=PROD;AF=3.419e-05;NSAMP=1;MSQ=14.98;AC=1;AN=29246;NFAM=1
chr14	88992210	208137	N	<DEL>	629.53	PASS	SVTYPE=DEL;POS=88992210;SVLEN=-4248;END=88996458;STRANDS=+-:27;CIPOS=-10,9;CIEND=-4,1;CIPOS95=0,0;CIEND95=0,0;SU=27;PE=18;SR=9;ALG=PROD;AF=3.419e-05;NSAMP=1;MSQ=629.53;AC=1;AN=29246;NFAM=1
chr14	89020108	19796_2	N	]chr10:95347452]N	7950.33	LOW	SVTYPE=BND;POS=89020108;STRANDS=+-:422;CIPOS=0,6;CIEND=-10,9;CIPOS95=0,0;CIEND95=0,0;MATEID=19796_1;EVENT=19796;SECONDARY;SU=422;PE=412;SR=10;ALG=PROD;AF=0.008924;NSAMP=261;MSQ=24.42;AC=261;AN=29246;NFAM=260
chr14	89024358	478335	N	<DUP>	888.96	PASS	SVTYPE=DUP;POS=89024358;SVLEN=44317;END=89068675;STRANDS=-+:87;CIPOS=-23,21;CIEND=-22,21;CIPOS95=0,0;CIEND95=0,0;SU=87;PE=52;SR=35;ALG=PROD;AF=3.419e-05;NSAMP=1;MSQ=295.88;AC=1;AN=29246;NFAM=1
chr14	89028877	208139_1	N	N[chr14:89029052[	159.57	LOW	SVTYPE=BND;POS=89028877;STRANDS=+-:7;CIPOS=-5,4;CIEND=-5,4;CIPOS95=0,0;CIEND95=0,0;MATEID=208139_2;EVENT=208139;SU=7;PE=0;SR=7;ALG=PROD;AF=6.839e-05;NSAMP=2;MSQ=78.01;RECLASSIFIED;AC=2;AN=29246;NFAM=2
chr14	89029052	208139_2	N	]chr14:89028877]N	159.57	LOW	SVTYPE=BND;POS=89028877;STRANDS=+-:7;CIPOS=-5,4;CIEND=-5,4;CIPOS95=0,0;CIEND95=0,0;MATEID=208139_1;EVENT=208139;SECONDARY;SU=7;PE=0;SR=7;ALG=PROD;AF=6.839e-05;NSAMP=2;MSQ=78.01;RECLASSIFIED;AC=2;AN=29246;NFAM=2
chr14	89048518	562747_1	N	N]chr14:89048725]	26.94	LOW	SVTYPE=BND;POS=89048518;STRANDS=++:4;IMPRECISE;CIPOS=-10,41;CIEND=-10,427;CIPOS95=0,40;CIEND95=-2,103;MATEID=562747_2;EVENT=562747;SU=4;PE=4;SR=0;ALG=PROD;AF=3.419e-05;NSAMP=1;MSQ=26.87;AC=1;AN=29246;NFAM=1
chr14	89048725	562747_2	N	N]chr14:89048518]	26.94	LOW	SVTYPE=BND;POS=89048725;STRANDS=++:4;IMPRECISE;CIPOS=-10,427;CIEND=-10,41;CIPOS95=-2,103;CIEND95=0,40;MATEID=562747_1;EVENT=562747;SECONDARY;SU=4;PE=4;SR=0;ALG=PROD;AF=3.419e-05;NSAMP=1;MSQ=26.87;AC=1;AN=29246;NFAM=1
chr14	89068115	208141	N	<DEL>	698.53	PASS	SVTYPE=DEL;POS=89068115;SVLEN=-1153;END=89069268;STRANDS=+-:26;CIPOS=-10,9;CIEND=-10,9;CIPOS95=0,0;CIEND95=0,0;SU=26;PE=16;SR=10;ALG=PROD;AF=3.419e-05;NSAMP=1;MSQ=698.53;AC=1;AN=29246;NFAM=1
chr14	89068124	33232_1	N	]chr15:72821188]N	3851.24	LOW	SVTYPE=BND;POS=89068124;STRANDS=-+:4;CIPOS=-9,8;CIEND=-9,8;CIPOS95=0,0;CIEND95=0,0;MATEID=33232_2;EVENT=33232;SU=4;PE=0;SR=4;ALG=PROD;AF=0.004684;NSAMP=137;MSQ=18.11;AC=137;AN=29246;NFAM=136
chr14	89068130	3709_2	N	N]chr1:219698238]	37.05	LOW	SVTYPE=BND;POS=89068130;STRANDS=++:4;CIPOS=-9,8;CIEND=-9,8;CIPOS95=0,0;CIEND95=0,0;MATEID=3709_1;EVENT=3709;SECONDARY;SU=4;PE=0;SR=4;ALG=PROD;AF=3.419e-05;NSAMP=1;MSQ=12.23;AC=1;AN=29246;NFAM=1
chr14	89069515	45277_2	N	[chr2:222116711[N	168009	LOW	SVTYPE=BND;POS=89069515;STRANDS=--:8;CIPOS=-29,28;CIEND=-29,28;CIPOS95=0,0;CIEND95=0,0;MATEID=45277_1;EVENT=45277;SECONDARY;SU=8;PE=0;SR=8;ALG=PROD;AF=0.1168;NSAMP=3181;MSQ=39.04;AC=3415;AN=29246;NFAM=3089
chr14	89069597	3710_2	N	N[chr1:105013009[	15474.1	LOW	SVTYPE=BND;POS=89069597;STRANDS=-+:944;CIPOS=0,0;CIEND=0,0;CIPOS95=0,0;CIEND95=0,0;MATEID=3710_1;EVENT=3710;SECONDARY;SU=944;PE=0;SR=944;ALG=PROD;AF=0.008377;NSAMP=245;MSQ=35.79;AC=245;AN=29246;NFAM=244
chr14	89073082	208143_1	N	N[chr14:89073392[	3114.83	LOW	SVTYPE=BND;POS=89073082;STRANDS=+-:32;CIPOS=-10,9;CIEND=-10,9;CIPOS95=0,0;CIEND95=0,0;MATEID=208143_2;EVENT=208143;SU=32;PE=11;SR=21;ALG=PROD;AF=0.0004787;NSAMP=14;MSQ=120.34;RECLASSIFIED;AC=14;AN=29246;NFAM=14
chr14	89073392	208143_2	N	]chr14:89073082]N	3114.83	LOW	SVTYPE=BND;POS=89073082;STRANDS=+-:32;CIPOS=-10,9;CIEND=-10,9;CIPOS95=0,0;CIEND95=0,0;MATEID=208143_1;EVENT=208143;SECONDARY;SU=32;PE=11;SR=21;ALG=PROD;AF=0.0004787;NSAMP=14;MSQ=120.34;RECLASSIFIED;AC=14;AN=29246;NFAM=14
chr14	89074318	562748_1	N	N]chr14:89077341]	209.65	LOW	SVTYPE=BND;POS=89074318;STRANDS=++:13;IMPRECISE;CIPOS=-10,250;CIEND=-10,564;CIPOS95=-3,32;CIEND95=-2,55;MATEID=562748_2;EVENT=562748;SU=13;PE=13;SR=0;ALG=PROD;AF=3.419e-05;NSAMP=1;MSQ=209.65;AC=1;AN=29246;NFAM=1
chr14	89077341	562748_2	N	N]chr14:89074318]	209.65	LOW	SVTYPE=BND;POS=89077341;STRANDS=++:13;IMPRECISE;CIPOS=-10,564;CIEND=-10,250;CIPOS95=-2,55;CIEND95=-3,32;MATEID=562748_1;EVENT=562748;SECONDARY;SU=13;PE=13;SR=0;ALG=PROD;AF=3.419e-05;NSAMP=1;MSQ=209.65;AC=1;AN=29246;NFAM=1
chr14	89079077	33592_1	N	]chr17:36789104]N	1623.96	LOW	SVTYPE=BND;POS=89079077;STRANDS=-+:62;IMPRECISE;CIPOS=-393,8;CIEND=-17,58;CIPOS95=-63,8;CIEND95=-9,9;MATEID=33592_2;EVENT=33592;SU=62;PE=62;SR=0;ALG=PROD;AF=0.001812;NSAMP=53;MSQ=23.52;AC=53;AN=29246;NFAM=53
chr14	89131749	478336_1	N	]chr14:89132126]N	2506.88	LOW	SVTYPE=BND;POS=89131749;STRANDS=-+:175;CIPOS=-9,3;CIEND=-5,6;CIPOS95=0,0;CIEND95=0,0;MATEID=478336_2;EVENT=478336;SU=175;PE=119;SR=56;ALG=PROD;AF=0.001094;NSAMP=32;MSQ=67.83;RECLASSIFIED;AC=32;AN=29246;NFAM=32
chr14	89132126	478336_2	N	N[chr14:89131749[	2506.88	LOW	SVTYPE=BND;POS=89131749;STRANDS=-+:175;CIPOS=-5,6;CIEND=-9,3;CIPOS95=0,0;CIEND95=0,0;MATEID=478336_1;EVENT=478336;SECONDARY;SU=175;PE=119;SR=56;ALG=PROD;AF=0.001094;NSAMP=32;MSQ=67.83;RECLASSIFIED;AC=32;AN=29246;NFAM=32
chr14	89143611	208144	N	<DEL>	3943.84	PASS	SVTYPE=DEL;POS=89143611;SVLEN=-8235;END=89151846;STRANDS=+-:155;CIPOS=-5,6;CIEND=-10,6;CIPOS95=0,0;CIEND95=0,0;SU=155;PE=115;SR=40;ALG=PROD;AF=0.0003077;NSAMP=9;MSQ=401.24;AC=9;AN=29246;NFAM=9
chr14	89150131	3711_2	N	N[chr1:227114018[	45988.9	LOW	SVTYPE=BND;POS=89150131;STRANDS=-+:21;CIPOS=-9,8;CIEND=-9,8;CIPOS95=0,0;CIEND95=0,0;MATEID=3711_1;EVENT=3711;SECONDARY;SU=21;PE=0;SR=21;ALG=PROD;AF=0.02715;NSAMP=794;MSQ=37.63;AC=794;AN=29246;NFAM=774
chr14	89156177	110908_2	N	[chr8:122442249[N	4.35	LOW	SVTYPE=BND;POS=89156177;STRANDS=--:9;IMPRECISE;CIPOS=-467,9;CIEND=-454,6;CIPOS95=-54,3;CIEND95=-112,0;MATEID=110908_1;EVENT=110908;SECONDARY;SU=9;PE=9;SR=0;ALG=PROD;AF=3.419e-05;NSAMP=1;MSQ=4.35;AC=1;AN=29246;NFAM=1
chr14	89156186	33246_1	N	]chr15:88674404]N	320.36	PASS	SVTYPE=BND;POS=89156186;STRANDS=-+:16;IMPRECISE;CIPOS=-302,9;CIEND=-4,323;CIPOS95=-77,2;CIEND95=0,98;MATEID=33246_2;EVENT=33246;SU=16;PE=16;SR=0;ALG=PROD;AF=3.419e-05;NSAMP=1;MSQ=320.36;AC=1;AN=29246;NFAM=1
chr14	89156815	3712_2	N	]chr1:74350539]N	650.07	LOW	SVTYPE=BND;POS=89156815;STRANDS=+-:25;IMPRECISE;CIPOS=-444,9;CIEND=-30,401;CIPOS95=-83,9;CIEND95=-30,46;MATEID=3712_1;EVENT=3712;SECONDARY;SU=25;PE=25;SR=0;ALG=PROD;AF=0.0001368;NSAMP=4;MSQ=162.51;AC=4;AN=29246;NFAM=4
chr14	89157243	562749_1	N	N]chr14:89157399]	487.81	LOW	SVTYPE=BND;POS=89157243;STRANDS=++:7;IMPRECISE;CIPOS=-10,69;CIEND=-8,529;CIPOS95=0,67;CIEND95=-1,197;MATEID=562749_2;EVENT=562749;SU=7;PE=7;SR=0;ALG=PROD;AF=0.0001026;NSAMP=3;MSQ=113.64;AC=3;AN=29246;NFAM=3
chr14	89157319	33162_1	N	N[chr15:88674393[	128.68	LOW	SVTYPE=BND;POS=89157319;STRANDS=+-:11;IMPRECISE;CIPOS=-10,9;CIEND=-10,7;CIPOS95=-1,1;CIEND95=-1,0;MATEID=33162_2;EVENT=33162;SU=11;PE=9;SR=2;ALG=PROD;AF=3.419e-05;NSAMP=1;MSQ=128.68;AC=1;AN=29246;NFAM=1
chr14	89157399	562749_2	N	N]chr14:89157243]	487.81	LOW	SVTYPE=BND;POS=89157399;STRANDS=++:7;IMPRECISE;CIPOS=-8,529;CIEND=-10,69;CIPOS95=-1,197;CIEND95=0,67;MATEID=562749_1;EVENT=562749;SECONDARY;SU=7;PE=7;SR=0;ALG=PROD;AF=0.0001026;NSAMP=3;MSQ=113.64;AC=3;AN=29246;NFAM=3
chr14	89157522	110909_2	N	N]chr8:122442258]	74.32	LOW	SVTYPE=BND;POS=89157522;STRANDS=++:11;IMPRECISE;CIPOS=-10,75;CIEND=-5,362;CIPOS95=-2,47;CIEND95=0,96;MATEID=110909_1;EVENT=110909;SECONDARY;SU=11;PE=11;SR=0;ALG=PROD;AF=3.419e-05;NSAMP=1;MSQ=74.32;AC=1;AN=29246;NFAM=1
chr14	89161597	62975_2	N	N]chr3:38929173]	397.32	LOW	SVTYPE=BND;POS=89161597;STRANDS=++:4;CIPOS=-9,8;CIEND=-9,8;CIPOS95=0,0;CIEND95=0,0;MATEID=62975_1;EVENT=62975;SECONDARY;SU=4;PE=0;SR=4;ALG=PROD;AF=0.0003419;NSAMP=10;MSQ=14.77;AC=10;AN=29246;NFAM=10
chr14	89174007	208146_1	N	N[chr14:89176056[	4810.11	PASS	SVTYPE=BND;POS=89174007;STRANDS=+-:207;CIPOS=-24,26;CIEND=-26,24;CIPOS95=0,0;CIEND95=0,0;MATEID=208146_2;EVENT=208146;SU=207;PE=133;SR=74;ALG=PROD;AF=0.0003761;NSAMP=11;MSQ=356.09;RECLASSIFIED;AC=11;AN=29246;NFAM=11
chr14	89176056	208146_2	N	]chr14:89174007]N	4810.11	PASS	SVTYPE=BND;POS=89174007;STRANDS=+-:207;CIPOS=-26,24;CIEND=-24,26;CIPOS95=0,0;CIEND95=0,0;MATEID=208146_1;EVENT=208146;SECONDARY;SU=207;PE=133;SR=74;ALG=PROD;AF=0.0003761;NSAMP=11;MSQ=356.09;RECLASSIFIED;AC=11;AN=29246;NFAM=11
chr14	89177027	34710_1	N	N]chrX:13657825]	56.94	LOW	SVTYPE=BND;POS=89177027;STRANDS=++:4;IMPRECISE;CIPOS=-8,9;CIEND=-8,9;CIPOS95=0,1;CIEND95=0,1;MATEID=34710_2;EVENT=34710;SU=4;PE=0;SR=4;ALG=PROD;AF=3.419e-05;NSAMP=1;MSQ=53.92;AC=1;AN=29246;NFAM=1
chr14	89191974	85783_2	N	N[chr5:122647410[	3247.26	LOW	SVTYPE=BND;POS=89191974;STRANDS=-+:4;CIPOS=-9,8;CIEND=-9,8;CIPOS95=0,0;CIEND95=0,0;MATEID=85783_1;EVENT=85783;SECONDARY;SU=4;PE=0;SR=4;ALG=PROD;AF=0.004411;NSAMP=128;MSQ=18.8;AC=129;AN=29246;NFAM=127
chr14	89219128	75402_2	N	N[chr4:53207620[	344.1	LOW	SVTYPE=BND;POS=89219128;STRANDS=-+:6;CIPOS=-6,5;CIEND=-6,5;CIPOS95=0,0;CIEND95=0,0;MATEID=75402_1;EVENT=75402;SECONDARY;SU=6;PE=0;SR=6;ALG=PROD;AF=0.0002735;NSAMP=8;MSQ=12.49;AC=8;AN=29246;NFAM=8
chr14	89223971	208149_1	N	N[chr14:89224202[	19878.8	PASS	SVTYPE=BND;POS=89223971;STRANDS=+-:624;CIPOS=-1,1;CIEND=-1,0;CIPOS95=0,0;CIEND95=0,0;MATEID=208149_2;EVENT=208149;SU=624;PE=33;SR=591;ALG=PROD;AF=0.001744;NSAMP=51;MSQ=319.42;RECLASSIFIED;AC=51;AN=29246;NFAM=50
chr14	89224202	208149_2	N	]chr14:89223971]N	19878.8	PASS	SVTYPE=BND;POS=89223971;STRANDS=+-:624;CIPOS=-1,0;CIEND=-1,1;CIPOS95=0,0;CIEND95=0,0;MATEID=208149_1;EVENT=208149;SECONDARY;SU=624;PE=33;SR=591;ALG=PROD;AF=0.001744;NSAMP=51;MSQ=319.42;RECLASSIFIED;AC=51;AN=29246;NFAM=50
chr14	89232276	208150_1	N	N[chr14:89232771[	1743.03	LOW	SVTYPE=BND;POS=89232276;STRANDS=+-:57;CIPOS=-30,24;CIEND=-30,29;CIPOS95=0,0;CIEND95=0,0;MATEID=208150_2;EVENT=208150;SU=57;PE=22;SR=35;ALG=PROD;AF=6.839e-05;NSAMP=2;MSQ=8.38;RECLASSIFIED;AC=2;AN=29246;NFAM=2
chr14	89232771	208150_2	N	]chr14:89232276]N	1743.03	LOW	SVTYPE=BND;POS=89232276;STRANDS=+-:57;CIPOS=-30,29;CIEND=-30,24;CIPOS95=0,0;CIEND95=0,0;MATEID=208150_1;EVENT=208150;SECONDARY;SU=57;PE=22;SR=35;ALG=PROD;AF=6.839e-05;NSAMP=2;MSQ=8.38;RECLASSIFIED;AC=2;AN=29246;NFAM=2
chr14	89237847	478337	N	<DUP>	435.85	PASS	SVTYPE=DUP;POS=89237847;SVLEN=22421;END=89260268;STRANDS=-+:40;CIPOS=-10,9;CIEND=-10,6;CIPOS95=0,0;CIEND95=0,0;SU=40;PE=19;SR=21;ALG=PROD;AF=6.839e-05;NSAMP=1;MSQ=435.51;AC=2;AN=29246;NFAM=1
chr14	89287299	562752_1	N	N]chr14:89800956]	23.62	LOW	SVTYPE=BND;POS=89287299;STRANDS=++:9;IMPRECISE;CIPOS=-10,9;CIEND=-6,9;CIPOS95=-1,1;CIEND95=-1,1;MATEID=562752_2;EVENT=562752;SU=9;PE=6;SR=3;ALG=PROD;AF=3.419e-05;NSAMP=1;MSQ=23.62;AC=1;AN=29246;NFAM=1
chr14	89288691	208152_1	N	N[chr14:89288748[	188893	LOW	SVTYPE=BND;POS=89288691;STRANDS=+-:9;IMPRECISE;CIPOS=-23,29;CIEND=-27,29;CIPOS95=-3,3;CIEND95=-2,2;MATEID=208152_2;EVENT=208152;SU=9;PE=0;SR=9;ALG=PROD;AF=0.1455;NSAMP=2984;MSQ=36.09;RECLASSIFIED;AC=4118;AN=28300;NFAM=2838
chr14	89288703	3713_2	N	N]chr1:72320991]	1018.88	LOW	SVTYPE=BND;POS=89288703;STRANDS=++:4;CIPOS=-9,8;CIEND=-9,8;CIPOS95=0,0;CIEND95=0,0;MATEID=3713_1;EVENT=3713;SECONDARY;SU=4;PE=0;SR=4;ALG=PROD;AF=0.001299;NSAMP=32;MSQ=25.44;AC=38;AN=29246;NFAM=32
chr14	89288748	208152_2	N	]chr14:89288691]N	188893	LOW	SVTYPE=BND;POS=89288691;STRANDS=+-:9;IMPRECISE;CIPOS=-27,29;CIEND=-23,29;CIPOS95=-2,2;CIEND95=-3,3;MATEID=208152_1;EVENT=208152;SECONDARY;SU=9;PE=0;SR=9;ALG=PROD;AF=0.1455;NSAMP=2984;MSQ=36.09;RECLASSIFIED;AC=4118;AN=28300;NFAM=2838
chr14	89306493	562753_1	N	[chr14:89463139[N	73.17	LOW	SVTYPE=BND;POS=89306493;STRANDS=--:9;IMPRECISE;CIPOS=-722,29;CIEND=-429,29;CIPOS95=-144,29;CIEND95=-78,29;MATEID=562753_2;EVENT=562753;SU=9;PE=9;SR=0;ALG=PROD;AF=0.0001368;NSAMP=4;MSQ=15.24;AC=4;AN=29246;NFAM=4
chr14	89307707	208153	N	<DEL>	431.64	PASS	SVTYPE=DEL;POS=89307707;SVLEN=-92;END=89307799;STRANDS=+-:18;CIPOS=-8,9;CIEND=0,1;CIPOS95=0,0;CIEND95=0,0;SU=18;PE=0;SR=18;ALG=PROD;AF=3.419e-05;NSAMP=1;MSQ=431.64;AC=1;AN=29246;NFAM=1
chr14	89308141	208154	N	<DEL>	365.64	PASS	SVTYPE=DEL;POS=89308141;SVLEN=-7111;END=89315252;STRANDS=+-:15;CIPOS=-5,4;CIEND=-10,9;CIPOS95=0,0;CIEND95=0,0;SU=15;PE=8;SR=7;ALG=PROD;AF=3.419e-05;NSAMP=1;MSQ=365.64;AC=1;AN=29246;NFAM=1
chr14	89310872	208155	N	<DEL>	524.24	PASS	SVTYPE=DEL;POS=89310872;SVLEN=-693;END=89311565;STRANDS=+-:18;CIPOS=-10,9;CIEND=-6,2;CIPOS95=0,0;CIEND95=0,0;SU=18;PE=12;SR=6;ALG=PROD;AF=6.839e-05;NSAMP=2;MSQ=262.1;RETAINED;AC=2;AN=29246;NFAM=2
chr14	89325219	478339_1	N	]chr14:89325396]N	367.2	LOW	SVTYPE=BND;POS=89325219;STRANDS=-+:5;IMPRECISE;CIPOS=-10,9;CIEND=-10,2;CIPOS95=0,0;CIEND95=-1,0;MATEID=478339_2;EVENT=478339;SU=5;PE=0;SR=5;ALG=PROD;AF=0.0005813;NSAMP=17;MSQ=12.19;RECLASSIFIED;AC=17;AN=29246;NFAM=17
chr14	89325390	110910_2	N	N]chr8:141779686]	6404.82	LOW	SVTYPE=BND;POS=89325390;STRANDS=++:84;IMPRECISE;CIPOS=-50,285;CIEND=-23,74;CIPOS95=-11,11;CIEND95=-11,11;MATEID=110910_1;EVENT=110910;SECONDARY;SU=84;PE=84;SR=0;ALG=PROD;AF=0.008651;NSAMP=253;MSQ=19.04;AC=253;AN=29246;NFAM=253
chr14	89325396	478339_2	N	N[chr14:89325219[	367.2	LOW	SVTYPE=BND;POS=89325219;STRANDS=-+:5;IMPRECISE;CIPOS=-10,2;CIEND=-10,9;CIPOS95=-1,0;CIEND95=0,0;MATEID=478339_1;EVENT=478339;SECONDARY;SU=5;PE=0;SR=5;ALG=PROD;AF=0.0005813;NSAMP=17;MSQ=12.19;RECLASSIFIED;AC=17;AN=29246;NFAM=17
chr14	89325397	33930_1	N	N]chr18:79633752]	248.38	LOW	SVTYPE=BND;POS=89325397;STRANDS=++:4;IMPRECISE;CIPOS=-29,28;CIEND=-25,29;CIPOS95=0,0;CIEND95=-1,1;MATEID=33930_2;EVENT=33930;SU=4;PE=0;SR=4;ALG=PROD;AF=0.0002052;NSAMP=6;MSQ=27.16;AC=6;AN=29246;NFAM=6
chr14	89333987	34894_1	N	[chrX:94280064[N	1173.31	LOW	SVTYPE=BND;POS=89333987;STRANDS=--:4;CIPOS=-9,8;CIEND=-9,8;CIPOS95=0,0;CIEND95=0,0;MATEID=34894_2;EVENT=34894;SU=4;PE=0;SR=4;ALG=PROD;AF=0.00171;NSAMP=49;MSQ=12.51;AC=50;AN=29246;NFAM=49
chr14	89334612	34030_1	N	[chr19:27832778[N	48399.4	LOW	SVTYPE=BND;POS=89334612;STRANDS=--:1090;CIPOS=0,0;CIEND=0,0;CIPOS95=0,0;CIEND95=0,0;MATEID=34030_2;EVENT=34030;SU=1090;PE=0;SR=1090;ALG=PROD;AF=0.02034;NSAMP=595;MSQ=40.16;AC=595;AN=29246;NFAM=578
chr14	89354854	208157	N	<DEL>	260.62	PASS	SVTYPE=DEL;POS=89354854;SVLEN=-4338;END=89359192;STRANDS=+-:15;IMPRECISE;CIPOS=-10,366;CIEND=-197,9;CIPOS95=-2,61;CIEND95=-38,3;SU=15;PE=15;SR=0;ALG=PROD;AF=3.419e-05;NSAMP=1;MSQ=260.62;AC=1;AN=29246;NFAM=1
chr14	89360367	208159_1	N	N[chr14:89360582[	1128.52	LOW	SVTYPE=BND;POS=89360367;STRANDS=+-:12;CIPOS=-25,28;CIEND=-26,28;CIPOS95=0,0;CIEND95=0,0;MATEID=208159_2;EVENT=208159;SU=12;PE=0;SR=12;ALG=PROD;AF=0.001573;NSAMP=46;MSQ=13.7;RECLASSIFIED;AC=46;AN=29246;NFAM=46
chr14	89360582	208159_2	N	]chr14:89360367]N	1128.52	LOW	SVTYPE=BND;POS=89360367;STRANDS=+-:12;CIPOS=-26,28;CIEND=-25,28;CIPOS95=0,0;CIEND95=0,0;MATEID=208159_1;EVENT=208159;SECONDARY;SU=12;PE=0;SR=12;ALG=PROD;AF=0.001573;NSAMP=46;MSQ=13.7;RECLASSIFIED;AC=46;AN=29246;NFAM=46
chr14	89361432	208160_1	N	N[chr14:89362681[	1.62964e+06	LOW	SVTYPE=BND;POS=89361432;STRANDS=+-:4533;IMPRECISE;CIPOS=-912,928;CIEND=-1567,286;CIPOS95=-700,700;CIEND95=-908,286;MATEID=208160_2;EVENT=208160;SU=4533;PE=4533;SR=0;ALG=SUM;AF=0.3802;NSAMP=11113;MSQ=85.26;RETAINED;RECLASSIFIED;AC=11118;AN=29246;NFAM=10265
chr14	89362518	208176_1	N	N[chr14:89362725[	358093	LOW	SVTYPE=BND;POS=89362518;STRANDS=+-:6;IMPRECISE;CIPOS=-10,9;CIEND=-10,9;CIPOS95=-3,3;CIEND95=-3,3;MATEID=208176_2;EVENT=208176;SU=6;PE=5;SR=1;ALG=PROD;AF=0.1295;NSAMP=3759;MSQ=85.43;RECLASSIFIED;AC=3788;AN=29246;NFAM=3706
chr14	89362681	208160_2	N	]chr14:89361432]N	1.62964e+06	LOW	SVTYPE=BND;POS=89361432;STRANDS=+-:4533;IMPRECISE;CIPOS=-1567,286;CIEND=-912,928;CIPOS95=-908,286;CIEND95=-700,700;MATEID=208160_1;EVENT=208160;SECONDARY;SU=4533;PE=4533;SR=0;ALG=SUM;AF=0.3802;NSAMP=11113;MSQ=85.26;RETAINED;RECLASSIFIED;AC=11118;AN=29246;NFAM=10265
chr14	89362725	208176_2	N	]chr14:89362518]N	358093	LOW	SVTYPE=BND;POS=89362518;STRANDS=+-:6;IMPRECISE;CIPOS=-10,9;CIEND=-10,9;CIPOS95=-3,3;CIEND95=-3,3;MATEID=208176_1;EVENT=208176;SECONDARY;SU=6;PE=5;SR=1;ALG=PROD;AF=0.1295;NSAMP=3759;MSQ=85.43;RECLASSIFIED;AC=3788;AN=29246;NFAM=3706
chr14	89362824	27337_2	N	N[chr12:108578592[	296515	LOW	SVTYPE=BND;POS=89362824;STRANDS=-+:574;IMPRECISE;CIPOS=-3,266;CIEND=-109,9;CIPOS95=-3,10;CIEND95=-3,3;MATEID=27337_1;EVENT=27337;SECONDARY;SU=574;PE=574;SR=0;ALG=PROD;AF=0.1705;NSAMP=4986;MSQ=37.93;AC=4986;AN=29246;NFAM=4757
chr14	89363957	23908_2	N	[chr11:97644926[N	35480.4	LOW	SVTYPE=BND;POS=89363957;STRANDS=--:20;CIPOS=-9,8;CIEND=-9,8;CIPOS95=0,0;CIEND95=0,0;MATEID=23908_1;EVENT=23908;SECONDARY;SU=20;PE=0;SR=20;ALG=PROD;AF=0.02896;NSAMP=698;MSQ=28.7;AC=847;AN=29246;NFAM=666
chr14	89363990	19797_2	N	N[chr10:124138189[	792.01	LOW	SVTYPE=BND;POS=89363990;STRANDS=-+:4;CIPOS=-9,8;CIEND=-9,8;CIPOS95=0,0;CIEND95=0,0;MATEID=19797_1;EVENT=19797;SECONDARY;SU=4;PE=0;SR=4;ALG=PROD;AF=0.001094;NSAMP=31;MSQ=21.06;AC=32;AN=29246;NFAM=31
chr14	89372702	208177	N	<DEL>	545.7	PASS	SVTYPE=DEL;POS=89372702;SVLEN=-72;END=89372774;STRANDS=+-:20;CIPOS=-25,24;CIEND=-25,24;CIPOS95=0,0;CIEND95=0,0;SU=20;PE=0;SR=20;ALG=PROD;AF=0.0001026;NSAMP=3;MSQ=181.86;AC=3;AN=29246;NFAM=3
chr14	89379104	208178	N	<DEL>	554.5	PASS	SVTYPE=DEL;POS=89379104;SVLEN=-5138;END=89384242;STRANDS=+-:25;CIPOS=-4,3;CIEND=-4,1;CIPOS95=0,0;CIEND95=0,0;SU=25;PE=16;SR=9;ALG=PROD;AF=3.419e-05;NSAMP=1;MSQ=554.5;AC=1;AN=29246;NFAM=1
chr14	89381352	478340	N	<DUP>	314.49	PASS	SVTYPE=DUP;POS=89381352;SVLEN=14579;END=89395931;STRANDS=-+:30;CIPOS=-10,9;CIEND=-2,1;CIPOS95=0,0;CIEND95=0,0;SU=30;PE=17;SR=13;ALG=PROD;AF=3.419e-05;NSAMP=1;MSQ=313.69;AC=1;AN=29246;NFAM=1
chr14	89390395	562754	N	<INV>	293.06	LOW	SVTYPE=INV;POS=89390395;SVLEN=91;END=89390486;STRANDS=++:2,--:2;IMPRECISE;CIPOS=-626,9;CIEND=-9,9;CIPOS95=-187,2;CIEND95=-9,1;SU=4;PE=4;SR=0;ALG=PROD;AF=0.0005813;NSAMP=17;MSQ=10.9;AC=17;AN=29246;NFAM=17
chr14	89396749	208179	N	<DEL>	406.68	PASS	SVTYPE=DEL;POS=89396749;SVLEN=-4565;END=89401314;STRANDS=+-:27;IMPRECISE;CIPOS=-30,329;CIEND=-376,27;CIPOS95=-27,27;CIEND95=-41,27;SU=27;PE=27;SR=0;ALG=PROD;AF=0.0001026;NSAMP=3;MSQ=134.59;AC=3;AN=29246;NFAM=3
chr14	89397431	208180	N	<DEL>	1091.06	PASS	SVTYPE=DEL;POS=89397431;SVLEN=-62;END=89397493;STRANDS=+-:35;CIPOS=-46,45;CIEND=-46,45;CIPOS95=0,0;CIEND95=0,0;SU=35;PE=0;SR=35;ALG=PROD;AF=0.0001368;NSAMP=4;MSQ=272.74;AC=4;AN=29246;NFAM=4
chr14	89400465	208181	N	<DEL>	353.49	PASS	SVTYPE=DEL;POS=89400465;SVLEN=-4429;END=89404894;STRANDS=+-:20;CIPOS=-8,9;CIEND=-3,1;CIPOS95=0,0;CIEND95=0,0;SU=20;PE=11;SR=9;ALG=PROD;AF=3.419e-05;NSAMP=1;MSQ=353.49;AC=1;AN=29246;NFAM=1
chr14	89414262	208183_1	N	N[chr14:89414623[	852.99	LOW	SVTYPE=BND;POS=89414262;STRANDS=+-:16;CIPOS=-9,8;CIEND=-9,8;CIPOS95=0,0;CIEND95=0,0;MATEID=208183_2;EVENT=208183;SU=16;PE=0;SR=16;ALG=PROD;AF=0.0009916;NSAMP=29;MSQ=28.8;RECLASSIFIED;AC=29;AN=29246;NFAM=29
chr14	89414623	208183_2	N	]chr14:89414262]N	852.99	LOW	SVTYPE=BND;POS=89414262;STRANDS=+-:16;CIPOS=-9,8;CIEND=-9,8;CIPOS95=0,0;CIEND95=0,0;MATEID=208183_1;EVENT=208183;SECONDARY;SU=16;PE=0;SR=16;ALG=PROD;AF=0.0009916;NSAMP=29;MSQ=28.8;RECLASSIFIED;AC=29;AN=29246;NFAM=29
chr14	89421617	208185	N	<DEL>	541.46	PASS	SVTYPE=DEL;POS=89421617;SVLEN=-4689;END=89426306;STRANDS=+-:31;IMPRECISE;CIPOS=-49,415;CIEND=-458,49;CIPOS95=-49,96;CIEND95=-71,49;SU=31;PE=29;SR=2;ALG=SUM;AF=0.000171;NSAMP=5;MSQ=108.29;AC=5;AN=29246;NFAM=5
chr14	89421808	208184_1	N	N[chr14:89422124[	1196.21	LOW	SVTYPE=BND;POS=89421808;STRANDS=+-:34;CIPOS=-10,9;CIEND=-10,9;CIPOS95=0,0;CIEND95=0,0;MATEID=208184_2;EVENT=208184;SU=34;PE=7;SR=27;ALG=PROD;AF=0.0003419;NSAMP=10;MSQ=107.65;RECLASSIFIED;AC=10;AN=29246;NFAM=10
chr14	89422124	208184_2	N	]chr14:89421808]N	1196.21	LOW	SVTYPE=BND;POS=89421808;STRANDS=+-:34;CIPOS=-10,9;CIEND=-10,9;CIPOS95=0,0;CIEND95=0,0;MATEID=208184_1;EVENT=208184;SECONDARY;SU=34;PE=7;SR=27;ALG=PROD;AF=0.0003419;NSAMP=10;MSQ=107.65;RECLASSIFIED;AC=10;AN=29246;NFAM=10
chr14	89431844	208186	N	<DEL>	232.32	PASS	SVTYPE=DEL;POS=89431844;SVLEN=-14445;END=89446289;STRANDS=+-:13;IMPRECISE;CIPOS=-31,320;CIEND=-429,29;CIPOS95=-31,77;CIEND95=-115,29;SU=13;PE=13;SR=0;ALG=PROD;AF=6.839e-05;NSAMP=2;MSQ=113.84;AC=2;AN=29246;NFAM=2
chr14	89439871	33496_1	N	[chr16:83632756[N	916.83	LOW	SVTYPE=BND;POS=89439871;STRANDS=--:58;IMPRECISE;CIPOS=-647,9;CIEND=-196,9;CIPOS95=-117,9;CIEND95=-60,9;MATEID=33496_2;EVENT=33496;SU=58;PE=58;SR=0;ALG=PROD;AF=0.00106;NSAMP=31;MSQ=12.7;AC=31;AN=29246;NFAM=31
chr14	89443618	208187	N	<DEL>	224.74	PASS	SVTYPE=DEL;POS=89443618;SVLEN=-96;END=89443714;STRANDS=+-:8;CIPOS=-10,9;CIEND=-10,9;CIPOS95=0,0;CIEND95=0,0;SU=8;PE=0;SR=8;ALG=PROD;AF=3.419e-05;NSAMP=1;MSQ=224.74;AC=1;AN=29246;NFAM=1
chr14	89444702	208188	N	<DEL>	275.59	PASS	SVTYPE=DEL;POS=89444702;SVLEN=-721;END=89445423;STRANDS=+-:15;CIPOS=-8,9;CIEND=-10,9;CIPOS95=0,0;CIEND95=0,0;SU=15;PE=6;SR=9;ALG=PROD;AF=3.419e-05;NSAMP=1;MSQ=275.59;AC=1;AN=29246;NFAM=1
chr14	89447063	208189	N	<DEL>	242.04	PASS	SVTYPE=DEL;POS=89447063;SVLEN=-159;END=89447222;STRANDS=+-:4;CIPOS=-9,8;CIEND=-9,8;CIPOS95=0,0;CIEND95=0,0;SU=4;PE=0;SR=4;ALG=PROD;AF=6.839e-05;NSAMP=2;MSQ=120.73;AC=2;AN=29246;NFAM=2
chr14	89448055	208190	N	<DEL>	137.7	PASS	SVTYPE=DEL;POS=89448055;SVLEN=-2697;END=89450752;STRANDS=+-:8;IMPRECISE;CIPOS=-10,272;CIEND=-324,9;CIPOS95=-1,55;CIEND95=-75,2;SU=8;PE=8;SR=0;ALG=PROD;AF=3.419e-05;NSAMP=1;MSQ=137.7;AC=1;AN=29246;NFAM=1
chr14	89456274	94914_2	N	]chr6:64378890]N	92.8	LOW	SVTYPE=BND;POS=89456274;STRANDS=+-:21;CIPOS=-3,1;CIEND=-2,1;CIPOS95=0,0;CIEND95=0,0;MATEID=94914_1;EVENT=94914;SECONDARY;SU=21;PE=7;SR=14;ALG=PROD;AF=3.419e-05;NSAMP=1;MSQ=92.8;AC=1;AN=29246;NFAM=1
chr14	89457039	94915_2	N	N[chr6:64378908[	71.63	LOW	SVTYPE=BND;POS=89457039;STRANDS=-+:10;CIPOS=-5,5;CIEND=-10,9;CIPOS95=0,0;CIEND95=0,0;MATEID=94915_1;EVENT=94915;SECONDARY;SU=10;PE=4;SR=6;ALG=PROD;AF=3.419e-05;NSAMP=1;MSQ=71.63;AC=1;AN=29246;NFAM=1
chr14	89461308	208192	N	<DEL>	894.41	PASS	SVTYPE=DEL;POS=89461308;SVLEN=-11355;END=89472663;STRANDS=+-:39;IMPRECISE;CIPOS=-11,129;CIEND=-343,29;CIPOS95=-11,24;CIEND95=-39,29;SU=39;PE=39;SR=0;ALG=PROD;AF=0.0001026;NSAMP=3;MSQ=147.74;AC=3;AN=29246;NFAM=3
chr14	89463027	208193	N	<DEL>	140.83	PASS	SVTYPE=DEL;POS=89463027;SVLEN=-153;END=89463180;STRANDS=+-:4;CIPOS=-9,8;CIEND=-9,8;CIPOS95=0,0;CIEND95=0,0;SU=4;PE=0;SR=4;ALG=PROD;AF=3.419e-05;NSAMP=1;MSQ=140.83;AC=1;AN=29246;NFAM=1
chr14	89463139	562753_2	N	[chr14:89306493[N	73.17	LOW	SVTYPE=BND;POS=89463139;STRANDS=--:9;IMPRECISE;CIPOS=-429,29;CIEND=-722,29;CIPOS95=-78,29;CIEND95=-144,29;MATEID=562753_1;EVENT=562753;SECONDARY;SU=9;PE=9;SR=0;ALG=PROD;AF=0.0001368;NSAMP=4;MSQ=15.24;AC=4;AN=29246;NFAM=4
chr14	89463140	62976_2	N	]chr3:9857399]N	178.27	LOW	SVTYPE=BND;POS=89463140;STRANDS=+-:4;IMPRECISE;CIPOS=-387,9;CIEND=-10,583;CIPOS95=-90,2;CIEND95=-2,115;MATEID=62976_1;EVENT=62976;SECONDARY;SU=4;PE=4;SR=0;ALG=PROD;AF=0.0001368;NSAMP=4;MSQ=24.41;AC=4;AN=29246;NFAM=4
chr14	89463801	3714_2	N	N]chr1:10824696]	3529.41	LOW	SVTYPE=BND;POS=89463801;STRANDS=++:4;CIPOS=-9,8;CIEND=-9,8;CIPOS95=0,0;CIEND95=0,0;MATEID=3714_1;EVENT=3714;SECONDARY;SU=4;PE=0;SR=4;ALG=PROD;AF=0.003146;NSAMP=92;MSQ=38.08;AC=92;AN=29246;NFAM=92
chr14	89472148	478341_1	N	]chr14:89472633]N	91.29	LOW	SVTYPE=BND;POS=89472148;STRANDS=-+:8;IMPRECISE;CIPOS=-391,9;CIEND=-10,497;CIPOS95=-79,2;CIEND95=0,136;MATEID=478341_2;EVENT=478341;SU=8;PE=8;SR=0;ALG=PROD;AF=0.0001368;NSAMP=4;MSQ=20.56;RECLASSIFIED;AC=4;AN=29246;NFAM=4
chr14	89472633	478341_2	N	N[chr14:89472148[	91.29	LOW	SVTYPE=BND;POS=89472148;STRANDS=-+:8;IMPRECISE;CIPOS=-10,497;CIEND=-391,9;CIPOS95=0,136;CIEND95=-79,2;MATEID=478341_1;EVENT=478341;SECONDARY;SU=8;PE=8;SR=0;ALG=PROD;AF=0.0001368;NSAMP=4;MSQ=20.56;RECLASSIFIED;AC=4;AN=29246;NFAM=4
chr14	89482920	30597_2	N	N[chr13:36909906[	23.75	LOW	SVTYPE=BND;POS=89482920;STRANDS=-+:6;IMPRECISE;CIPOS=-8,5;CIEND=-6,5;CIPOS95=-1,0;CIEND95=0,0;MATEID=30597_1;EVENT=30597;SECONDARY;SU=6;PE=0;SR=6;ALG=PROD;AF=3.419e-05;NSAMP=1;MSQ=23.75;AC=1;AN=29246;NFAM=1
chr14	89483314	208194_1	N	N[chr14:89483647[	568.18	LOW	SVTYPE=BND;POS=89483314;STRANDS=+-:7;CIPOS=-7,6;CIEND=-10,9;CIPOS95=0,0;CIEND95=0,0;MATEID=208194_2;EVENT=208194;SU=7;PE=2;SR=5;ALG=PROD;AF=0.000171;NSAMP=5;MSQ=110.5;RECLASSIFIED;AC=5;AN=29246;NFAM=5
chr14	89483647	208194_2	N	]chr14:89483314]N	568.18	LOW	SVTYPE=BND;POS=89483314;STRANDS=+-:7;CIPOS=-10,9;CIEND=-7,6;CIPOS95=0,0;CIEND95=0,0;MATEID=208194_1;EVENT=208194;SECONDARY;SU=7;PE=2;SR=5;ALG=PROD;AF=0.000171;NSAMP=5;MSQ=110.5;RECLASSIFIED;AC=5;AN=29246;NFAM=5
chr14	89500533	208195_1	N	N[chr14:89500628[	194.75	LOW	SVTYPE=BND;POS=89500533;STRANDS=+-:8;CIPOS=-10,9;CIEND=-10,9;CIPOS95=0,0;CIEND95=0,0;MATEID=208195_2;EVENT=208195;SU=8;PE=0;SR=8;ALG=PROD;AF=3.419e-05;NSAMP=1;MSQ=194.75;RECLASSIFIED;AC=1;AN=29246;NFAM=1
chr14	89500628	208195_2	N	]chr14:89500533]N	194.75	LOW	SVTYPE=BND;POS=89500533;STRANDS=+-:8;CIPOS=-10,9;CIEND=-10,9;CIPOS95=0,0;CIEND95=0,0;MATEID=208195_1;EVENT=208195;SECONDARY;SU=8;PE=0;SR=8;ALG=PROD;AF=3.419e-05;NSAMP=1;MSQ=194.75;RECLASSIFIED;AC=1;AN=29246;NFAM=1
chr14	89504318	478342	N	<DUP>	324.59	PASS	SVTYPE=DUP;POS=89504318;SVLEN=161;END=89504479;STRANDS=-+:20;CIPOS=-24,23;CIEND=-25,23;CIPOS95=0,0;CIEND95=0,0;SU=20;PE=0;SR=20;ALG=PROD;AF=0.000171;NSAMP=5;MSQ=63.71;AC=5;AN=29246;NFAM=5
chr14	89511121	94916_2	N	[chr6:137810273[N	501.32	LOW	SVTYPE=BND;POS=89511121;STRANDS=--:16;IMPRECISE;CIPOS=-739,30;CIEND=-607,40;CIPOS95=-168,30;CIEND95=-113,40;MATEID=94916_1;EVENT=94916;SECONDARY;SU=16;PE=16;SR=0;ALG=SUM;AF=0.0005471;NSAMP=16;MSQ=22.41;AC=16;AN=29246;NFAM=16
chr14	89511140	62977_2	N	N]chr3:81141585]	11532.8	LOW	SVTYPE=BND;POS=89511140;STRANDS=++:149;IMPRECISE;CIPOS=-142,687;CIEND=-57,766;CIPOS95=-103,103;CIEND95=-57,164;MATEID=62977_1;EVENT=62977;SECONDARY;SU=149;PE=149;SR=0;ALG=SUM;AF=0.009232;NSAMP=270;MSQ=26.08;AC=270;AN=29246;NFAM=269
chr14	89511149	94917_2	N	N[chr6:12348052[	25.12	LOW	SVTYPE=BND;POS=89511149;STRANDS=-+:5;IMPRECISE;CIPOS=-30,499;CIEND=-713,29;CIPOS95=-30,126;CIEND95=-214,29;MATEID=94917_1;EVENT=94917;SECONDARY;SU=5;PE=5;SR=0;ALG=PROD;AF=0.0001026;NSAMP=3;MSQ=7.64;AC=3;AN=29246;NFAM=3
chr14	89511162	75403_2	N	[chr4:120326395[N	325.5	LOW	SVTYPE=BND;POS=89511162;STRANDS=--:5;IMPRECISE;CIPOS=-624,9;CIEND=-484,9;CIPOS95=-126,1;CIEND95=-93,2;MATEID=75403_1;EVENT=75403;SECONDARY;SU=5;PE=5;SR=0;ALG=PROD;AF=0.0006155;NSAMP=17;MSQ=11.55;AC=18;AN=29246;NFAM=17
chr14	89511226	19798_2	N	N]chr10:128976743]	22825.7	LOW	SVTYPE=BND;POS=89511226;STRANDS=++:1047;IMPRECISE;CIPOS=-27,7;CIEND=-12,232;CIPOS95=-1,1;CIEND95=-10,10;MATEID=19798_1;EVENT=19798;SECONDARY;SU=1047;PE=1047;SR=0;ALG=PROD;AF=0.01135;NSAMP=332;MSQ=39.3;AC=332;AN=29246;NFAM=325
chr14	89514234	208199	N	<DEL>	689.58	PASS	SVTYPE=DEL;POS=89514234;SVLEN=-3849;END=89518083;STRANDS=+-:25;CIPOS=-10,9;CIEND=-3,2;CIPOS95=0,0;CIEND95=0,0;SU=25;PE=15;SR=10;ALG=PROD;AF=3.419e-05;NSAMP=1;MSQ=689.58;AC=1;AN=29246;NFAM=1
chr14	89524053	208201	N	<DEL>	386.37	PASS	SVTYPE=DEL;POS=89524053;SVLEN=-4615;END=89528668;STRANDS=+-:19;IMPRECISE;CIPOS=-32,522;CIEND=-543,29;CIPOS95=-32,73;CIEND95=-123,29;SU=19;PE=19;SR=0;ALG=SUM;AF=3.419e-05;NSAMP=1;MSQ=242.72;AC=1;AN=29246;NFAM=1
chr14	89531162	23909_2	N	N[chr11:20976174[	90707.1	LOW	SVTYPE=BND;POS=89531162;STRANDS=-+:1042;CIPOS=0,0;CIEND=0,0;CIPOS95=0,0;CIEND95=0,0;MATEID=23909_1;EVENT=23909;SECONDARY;SU=1042;PE=0;SR=1042;ALG=PROD;AF=0.04127;NSAMP=1207;MSQ=49.87;AC=1207;AN=29246;NFAM=1188
chr14	89531806	478343_1	N	]chr14:89590719]N	716.8	LOW	SVTYPE=BND;POS=89531806;STRANDS=-+:32;CIPOS=-10,9;CIEND=-3,2;CIPOS95=0,0;CIEND95=0,0;MATEID=478343_2;EVENT=478343;SU=32;PE=23;SR=9;ALG=PROD;AF=0.0002052;NSAMP=6;MSQ=95.01;RECLASSIFIED;AC=6;AN=29246;NFAM=6
chr14	89544224	208203	N	<DEL>	215.86	PASS	SVTYPE=DEL;POS=89544224;SVLEN=-2252;END=89546476;STRANDS=+-:10;IMPRECISE;CIPOS=-10,182;CIEND=-298,9;CIPOS95=-3,43;CIEND95=-83,2;SU=10;PE=10;SR=0;ALG=PROD;AF=6.839e-05;NSAMP=2;MSQ=107.93;AC=2;AN=29246;NFAM=1
chr14	89555841	75404_2	N	[chr4:28558255[N	408790	LOW	SVTYPE=BND;POS=89555841;STRANDS=--:9;CIPOS=-29,28;CIEND=-29,28;CIPOS95=0,0;CIEND95=0,0;MATEID=75404_1;EVENT=75404;SECONDARY;SU=9;PE=0;SR=9;ALG=PROD;AF=0.1478;NSAMP=4320;MSQ=49.46;AC=4322;AN=29246;NFAM=4056
chr14	89555876	19799_2	N	N]chr10:133316709]	50653.6	LOW	SVTYPE=BND;POS=89555876;STRANDS=++:43;CIPOS=-9,5;CIEND=-9,8;CIPOS95=0,0;CIEND95=0,0;MATEID=19799_1;EVENT=19799;SECONDARY;SU=43;PE=0;SR=43;ALG=PROD;AF=0.03166;NSAMP=907;MSQ=30.68;AC=926;AN=29246;NFAM=889
chr14	89555876	62978_2	N	N[chr3:67897011[	2600.53	LOW	SVTYPE=BND;POS=89555876;STRANDS=-+:4;IMPRECISE;CIPOS=-10,6;CIEND=-9,8;CIPOS95=-1,0;CIEND95=0,0;MATEID=62978_1;EVENT=62978;SECONDARY;SU=4;PE=0;SR=4;ALG=PROD;AF=0.002154;NSAMP=63;MSQ=20.95;AC=63;AN=29246;NFAM=63
chr14	89558521	208204_1	N	N[chr14:89558574[	554.54	PASS	SVTYPE=BND;POS=89558521;STRANDS=+-:17;CIPOS=-25,24;CIEND=-25,24;CIPOS95=0,0;CIEND95=0,0;MATEID=208204_2;EVENT=208204;SU=17;PE=0;SR=17;ALG=PROD;AF=6.839e-05;NSAMP=2;MSQ=277.25;RECLASSIFIED;AC=2;AN=29246;NFAM=1
chr14	89558574	208204_2	N	]chr14:89558521]N	554.54	PASS	SVTYPE=BND;POS=89558521;STRANDS=+-:17;CIPOS=-25,24;CIEND=-25,24;CIPOS95=0,0;CIEND95=0,0;MATEID=208204_1;EVENT=208204;SECONDARY;SU=17;PE=0;SR=17;ALG=PROD;AF=6.839e-05;NSAMP=2;MSQ=277.25;RECLASSIFIED;AC=2;AN=29246;NFAM=1
chr14	89559395	208205	N	<DEL:ME:SINE|Alu|AluSc>	198.94	PASS	SVTYPE=MEI;POS=89559395;SVLEN=-263;END=89559658;STRANDS=+-:4;CIPOS=-9,8;CIEND=-9,8;CIPOS95=0,0;CIEND95=0,0;SU=4;PE=0;SR=4;ALG=PROD;AF=3.419e-05;NSAMP=1;MSQ=4.64;AC=1;AN=29246;NFAM=1
chr14	89564141	208206	N	<DEL>	188.67	PASS	SVTYPE=DEL;POS=89564141;SVLEN=-3805;END=89567946;STRANDS=+-:10;IMPRECISE;CIPOS=-10,286;CIEND=-401,9;CIPOS95=-3,49;CIEND95=-54,3;SU=10;PE=10;SR=0;ALG=PROD;AF=3.419e-05;NSAMP=1;MSQ=188.67;AC=1;AN=29246;NFAM=1
chr14	89574490	208207	N	<DEL>	362.76	PASS	SVTYPE=DEL;POS=89574490;SVLEN=-107;END=89574597;STRANDS=+-:12;CIPOS=-10,9;CIEND=-10,9;CIPOS95=0,0;CIEND95=0,0;SU=12;PE=0;SR=12;ALG=PROD;AF=3.419e-05;NSAMP=1;MSQ=362.76;AC=1;AN=29246;NFAM=1
chr14	89577505	208208	N	<DEL>	1560.14	PASS	SVTYPE=DEL;POS=89577505;SVLEN=-176;END=89577681;STRANDS=+-:51;CIPOS=-10,9;CIEND=-9,9;CIPOS95=0,0;CIEND95=0,0;SU=51;PE=0;SR=51;ALG=PROD;AF=0.0002393;NSAMP=7;MSQ=222.7;AC=7;AN=29246;NFAM=7
chr14	89578627	208209_1	N	N[chr14:89579139[	742.37	LOW	SVTYPE=BND;POS=89578627;STRANDS=+-:22;CIPOS=-3,4;CIEND=-10,9;CIPOS95=0,0;CIEND95=0,0;MATEID=208209_2;EVENT=208209;SU=22;PE=15;SR=7;ALG=PROD;AF=0.0001368;NSAMP=4;MSQ=170.47;RECLASSIFIED;AC=4;AN=29246;NFAM=4
chr14	89579139	208209_2	N	]chr14:89578627]N	742.37	LOW	SVTYPE=BND;POS=89578627;STRANDS=+-:22;CIPOS=-10,9;CIEND=-3,4;CIPOS95=0,0;CIEND95=0,0;MATEID=208209_1;EVENT=208209;SECONDARY;SU=22;PE=15;SR=7;ALG=PROD;AF=0.0001368;NSAMP=4;MSQ=170.47;RECLASSIFIED;AC=4;AN=29246;NFAM=4
chr14	89585488	208210_1	N	N[chr14:89585771[	668.92	LOW	SVTYPE=BND;POS=89585488;STRANDS=+-:24;CIPOS=-24,23;CIEND=-22,29;CIPOS95=0,0;CIEND95=0,0;MATEID=208210_2;EVENT=208210;SU=24;PE=1;SR=23;ALG=PROD;AF=0.0001026;NSAMP=3;MSQ=130.1;RECLASSIFIED;AC=3;AN=29246;NFAM=3
chr14	89585771	208210_2	N	]chr14:89585488]N	668.92	LOW	SVTYPE=BND;POS=89585488;STRANDS=+-:24;CIPOS=-22,29;CIEND=-24,23;CIPOS95=0,0;CIEND95=0,0;MATEID=208210_1;EVENT=208210;SECONDARY;SU=24;PE=1;SR=23;ALG=PROD;AF=0.0001026;NSAMP=3;MSQ=130.1;RECLASSIFIED;AC=3;AN=29246;NFAM=3
chr14	89585796	33509_1	N	N]chr17:5037875]	434.47	LOW	SVTYPE=BND;POS=89585796;STRANDS=++:8;CIPOS=-29,28;CIEND=-29,28;CIPOS95=0,0;CIEND95=0,0;MATEID=33509_2;EVENT=33509;SU=8;PE=0;SR=8;ALG=PROD;AF=0.0002393;NSAMP=7;MSQ=51.61;AC=7;AN=29246;NFAM=7
chr14	89590719	478343_2	N	N[chr14:89531806[	716.8	LOW	SVTYPE=BND;POS=89531806;STRANDS=-+:32;CIPOS=-3,2;CIEND=-10,9;CIPOS95=0,0;CIEND95=0,0;MATEID=478343_1;EVENT=478343;SECONDARY;SU=32;PE=23;SR=9;ALG=PROD;AF=0.0002052;NSAMP=6;MSQ=95.01;RECLASSIFIED;AC=6;AN=29246;NFAM=6
chr14	89593051	208211_1	N	N[chr14:89593236[	583.28	LOW	SVTYPE=BND;POS=89593051;STRANDS=+-:20;IMPRECISE;CIPOS=-10,9;CIEND=-9,8;CIPOS95=-1,1;CIEND95=0,0;MATEID=208211_2;EVENT=208211;SU=20;PE=0;SR=20;ALG=PROD;AF=0.0006155;NSAMP=18;MSQ=21.3;RECLASSIFIED;AC=18;AN=29246;NFAM=18
chr14	89593236	208211_2	N	]chr14:89593051]N	583.28	LOW	SVTYPE=BND;POS=89593051;STRANDS=+-:20;IMPRECISE;CIPOS=-9,8;CIEND=-10,9;CIPOS95=0,0;CIEND95=-1,1;MATEID=208211_1;EVENT=208211;SECONDARY;SU=20;PE=0;SR=20;ALG=PROD;AF=0.0006155;NSAMP=18;MSQ=21.3;RECLASSIFIED;AC=18;AN=29246;NFAM=18
chr14	89596718	3715_2	N	[chr1:27392639[N	98.56	LOW	SVTYPE=BND;POS=89596718;STRANDS=--:20;CIPOS=-50,49;CIEND=-50,49;CIPOS95=0,0;CIEND95=0,0;MATEID=3715_1;EVENT=3715;SECONDARY;SU=20;PE=6;SR=14;ALG=PROD;AF=3.419e-05;NSAMP=1;MSQ=98.56;AC=1;AN=29246;NFAM=1
chr14	89596718	3716_2	N	[chr1:27393793[N	182.53	LOW	SVTYPE=BND;POS=89596718;STRANDS=--:7;IMPRECISE;CIPOS=-454,45;CIEND=-561,49;CIPOS95=-136,45;CIEND95=-147,49;MATEID=3716_1;EVENT=3716;SECONDARY;SU=7;PE=7;SR=0;ALG=PROD;AF=3.419e-05;NSAMP=1;MSQ=182.53;AC=1;AN=29246;NFAM=1
chr14	89596734	3717_2	N	N]chr1:27395813]	68.69	LOW	SVTYPE=BND;POS=89596734;STRANDS=++:8;IMPRECISE;CIPOS=-50,376;CIEND=-49,387;CIPOS95=-50,103;CIEND95=-49,108;MATEID=3717_1;EVENT=3717;SECONDARY;SU=8;PE=8;SR=0;ALG=PROD;AF=3.419e-05;NSAMP=1;MSQ=68.69;AC=1;AN=29246;NFAM=1
chr14	89619673	208212_1	N	N[chr14:89619812[	515.46	PASS	SVTYPE=BND;POS=89619673;STRANDS=+-:23;CIPOS=-23,22;CIEND=-29,29;CIPOS95=0,0;CIEND95=0,0;MATEID=208212_2;EVENT=208212;SU=23;PE=0;SR=23;ALG=PROD;AF=3.419e-05;NSAMP=1;MSQ=254.74;RECLASSIFIED;AC=1;AN=29246;NFAM=1
chr14	89619812	208212_2	N	]chr14:89619673]N	515.46	PASS	SVTYPE=BND;POS=89619673;STRANDS=+-:23;CIPOS=-29,29;CIEND=-23,22;CIPOS95=0,0;CIEND95=0,0;MATEID=208212_1;EVENT=208212;SECONDARY;SU=23;PE=0;SR=23;ALG=PROD;AF=3.419e-05;NSAMP=1;MSQ=254.74;RECLASSIFIED;AC=1;AN=29246;NFAM=1
chr14	89632777	208213_1	N	N[chr14:89632889[	12.26	LOW	SVTYPE=BND;POS=89632777;STRANDS=+-:5;CIPOS=-10,9;CIEND=-10,9;CIPOS95=0,0;CIEND95=0,0;MATEID=208213_2;EVENT=208213;SU=5;PE=0;SR=5;ALG=PROD;AF=3.419e-05;NSAMP=1;MSQ=11.99;RECLASSIFIED;AC=1;AN=29246;NFAM=1
chr14	89632889	208213_2	N	]chr14:89632777]N	12.26	LOW	SVTYPE=BND;POS=89632777;STRANDS=+-:5;CIPOS=-10,9;CIEND=-10,9;CIPOS95=0,0;CIEND95=0,0;MATEID=208213_1;EVENT=208213;SECONDARY;SU=5;PE=0;SR=5;ALG=PROD;AF=3.419e-05;NSAMP=1;MSQ=11.99;RECLASSIFIED;AC=1;AN=29246;NFAM=1
chr14	89654752	208215	N	<DEL>	413.54	PASS	SVTYPE=DEL;POS=89654752;SVLEN=-1585;END=89656337;STRANDS=+-:20;IMPRECISE;CIPOS=-7,0;CIEND=-10,9;CIPOS95=0,1;CIEND95=0,0;SU=20;PE=15;SR=5;ALG=PROD;AF=3.419e-05;NSAMP=1;MSQ=413.54;AC=1;AN=29246;NFAM=1
chr14	89661718	208216	N	<DEL>	272.81	PASS	SVTYPE=DEL;POS=89661718;SVLEN=-62;END=89661780;STRANDS=+-:9;CIPOS=-4,3;CIEND=-4,3;CIPOS95=0,0;CIEND95=0,0;SU=9;PE=0;SR=9;ALG=PROD;AF=3.419e-05;NSAMP=1;MSQ=272.78;AC=1;AN=29246;NFAM=1
chr14	89663784	208217	N	<DEL>	293.56	PASS	SVTYPE=DEL;POS=89663784;SVLEN=-7101;END=89670885;STRANDS=+-:14;IMPRECISE;CIPOS=-10,9;CIEND=-10,9;CIPOS95=-1,1;CIEND95=-1,1;SU=14;PE=11;SR=3;ALG=PROD;AF=3.419e-05;NSAMP=1;MSQ=293.56;AC=1;AN=29246;NFAM=1
chr14	89666075	30598_2	N	N[chr13:109048157[	3921.39	LOW	SVTYPE=BND;POS=89666075;STRANDS=-+:12;CIPOS=-29,28;CIEND=-29,27;CIPOS95=0,0;CIEND95=0,0;MATEID=30598_1;EVENT=30598;SECONDARY;SU=12;PE=0;SR=12;ALG=PROD;AF=0.004342;NSAMP=127;MSQ=20.25;AC=127;AN=29246;NFAM=127
chr14	89670042	116111_2	N	N]chr9:95370660]	2060.38	LOW	SVTYPE=BND;POS=89670042;STRANDS=++:18;IMPRECISE;CIPOS=-38,343;CIEND=-17,554;CIPOS95=-31,31;CIEND95=-17,92;MATEID=116111_1;EVENT=116111;SECONDARY;SU=18;PE=18;SR=0;ALG=PROD;AF=0.001744;NSAMP=51;MSQ=36.67;AC=51;AN=29246;NFAM=51
chr14	89670042	116112_2	N	[chr9:95370522[N	3350.48	LOW	SVTYPE=BND;POS=89670042;STRANDS=--:20;CIPOS=-10,9;CIEND=-10,28;CIPOS95=0,0;CIEND95=0,0;MATEID=116112_1;EVENT=116112;SECONDARY;SU=20;PE=12;SR=8;ALG=PROD;AF=0.001881;NSAMP=55;MSQ=50.38;AC=55;AN=29246;NFAM=55
chr14	89671695	478345_1	N	]chr14:89672510]N	110.17	LOW	SVTYPE=BND;POS=89671695;STRANDS=-+:12;IMPRECISE;CIPOS=-259,9;CIEND=-10,220;CIPOS95=-37,3;CIEND95=0,48;MATEID=478345_2;EVENT=478345;SU=12;PE=12;SR=0;ALG=PROD;AF=0.000171;NSAMP=5;MSQ=10.42;RECLASSIFIED;AC=5;AN=29246;NFAM=5
chr14	89672154	208218_1	N	N[chr14:89672469[	138.35	LOW	SVTYPE=BND;POS=89672154;STRANDS=+-:11;CIPOS=-26,25;CIEND=-26,24;CIPOS95=0,0;CIEND95=0,0;MATEID=208218_2;EVENT=208218;SU=11;PE=0;SR=11;ALG=PROD;AF=0.0001368;NSAMP=4;MSQ=11.78;RECLASSIFIED;AC=4;AN=29246;NFAM=4
chr14	89672469	208218_2	N	]chr14:89672154]N	138.35	LOW	SVTYPE=BND;POS=89672154;STRANDS=+-:11;CIPOS=-26,24;CIEND=-26,25;CIPOS95=0,0;CIEND95=0,0;MATEID=208218_1;EVENT=208218;SECONDARY;SU=11;PE=0;SR=11;ALG=PROD;AF=0.0001368;NSAMP=4;MSQ=11.78;RECLASSIFIED;AC=4;AN=29246;NFAM=4
chr14	89672510	478345_2	N	N[chr14:89671695[	110.17	LOW	SVTYPE=BND;POS=89671695;STRANDS=-+:12;IMPRECISE;CIPOS=-10,220;CIEND=-259,9;CIPOS95=0,48;CIEND95=-37,3;MATEID=478345_1;EVENT=478345;SECONDARY;SU=12;PE=12;SR=0;ALG=PROD;AF=0.000171;NSAMP=5;MSQ=10.42;RECLASSIFIED;AC=5;AN=29246;NFAM=5
chr14	89675863	208219	N	<DEL>	90643.2	PASS	SVTYPE=DEL;POS=89675863;SVLEN=-5170;END=89681033;STRANDS=+-:3999;CIPOS=0,0;CIEND=0,0;CIPOS95=0,0;CIEND95=0,0;SU=3999;PE=2289;SR=1710;ALG=PROD;AF=0.005368;NSAMP=156;MSQ=473.34;AC=157;AN=29246;NFAM=151
chr14	89694717	562755_1	N	N]chr14:89712777]	353.55	PASS	SVTYPE=BND;POS=89694717;STRANDS=++:17;CIPOS=-10,9;CIEND=-4,4;CIPOS95=0,0;CIEND95=0,0;MATEID=562755_2;EVENT=562755;SU=17;PE=11;SR=6;ALG=PROD;AF=3.419e-05;NSAMP=1;MSQ=353.55;AC=1;AN=29246;NFAM=1
chr14	89694728	208220_1	N	N[chr14:89694888[	44.08	LOW	SVTYPE=BND;POS=89694728;STRANDS=+-:4;IMPRECISE;CIPOS=-7,8;CIEND=-9,8;CIPOS95=-1,3;CIEND95=0,0;MATEID=208220_2;EVENT=208220;SU=4;PE=0;SR=4;ALG=PROD;AF=0.0001026;NSAMP=3;MSQ=14.47;RECLASSIFIED;AC=3;AN=29246;NFAM=3
chr14	89694888	208220_2	N	]chr14:89694728]N	44.08	LOW	SVTYPE=BND;POS=89694728;STRANDS=+-:4;IMPRECISE;CIPOS=-9,8;CIEND=-7,8;CIPOS95=0,0;CIEND95=-1,3;MATEID=208220_1;EVENT=208220;SECONDARY;SU=4;PE=0;SR=4;ALG=PROD;AF=0.0001026;NSAMP=3;MSQ=14.47;RECLASSIFIED;AC=3;AN=29246;NFAM=3
chr14	89696303	3718_2	N	[chr1:39694101[N	4738.69	LOW	SVTYPE=BND;POS=89696303;STRANDS=--:8;CIPOS=-29,28;CIEND=-29,28;CIPOS95=0,0;CIEND95=0,0;MATEID=3718_1;EVENT=3718;SECONDARY;SU=8;PE=0;SR=8;ALG=PROD;AF=0.004308;NSAMP=126;MSQ=31.9;AC=126;AN=29246;NFAM=126
chr14	89696315	23910_2	N	]chr11:107946486]N	171.33	LOW	SVTYPE=BND;POS=89696315;STRANDS=+-:4;IMPRECISE;CIPOS=-402,9;CIEND=-10,458;CIPOS95=-94,2;CIEND95=-1,128;MATEID=23910_1;EVENT=23910;SECONDARY;SU=4;PE=4;SR=0;ALG=PROD;AF=0.0002393;NSAMP=7;MSQ=22.76;AC=7;AN=29246;NFAM=7
chr14	89702069	478346	N	<DUP>	320.46	PASS	SVTYPE=DUP;POS=89702069;SVLEN=93134;END=89795203;STRANDS=-+:26;CIPOS=-4,1;CIEND=-10,6;CIPOS95=0,0;CIEND95=0,0;SU=26;PE=16;SR=10;ALG=PROD;AF=3.419e-05;NSAMP=1;MSQ=319.61;AC=1;AN=29246;NFAM=1
chr14	89708356	208221_1	N	N[chr14:89708694[	429.52	LOW	SVTYPE=BND;POS=89708356;STRANDS=+-:16;CIPOS=-26,25;CIEND=-26,25;CIPOS95=0,0;CIEND95=0,0;MATEID=208221_2;EVENT=208221;SU=16;PE=0;SR=16;ALG=PROD;AF=0.0005471;NSAMP=16;MSQ=15.03;RECLASSIFIED;AC=16;AN=29246;NFAM=16
chr14	89708694	208221_2	N	]chr14:89708356]N	429.52	LOW	SVTYPE=BND;POS=89708356;STRANDS=+-:16;CIPOS=-26,25;CIEND=-26,25;CIPOS95=0,0;CIEND95=0,0;MATEID=208221_1;EVENT=208221;SECONDARY;SU=16;PE=0;SR=16;ALG=PROD;AF=0.0005471;NSAMP=16;MSQ=15.03;RECLASSIFIED;AC=16;AN=29246;NFAM=16
chr14	89710935	562756_1	N	[chr14:89720804[N	428.45	PASS	SVTYPE=BND;POS=89710935;STRANDS=--:23;CIPOS=-3,1;CIEND=-3,1;CIPOS95=0,0;CIEND95=0,0;MATEID=562756_2;EVENT=562756;SU=23;PE=13;SR=10;ALG=PROD;AF=3.419e-05;NSAMP=1;MSQ=428.45;AC=1;AN=29246;NFAM=1
chr14	89712777	562755_2	N	N]chr14:89694717]	353.55	PASS	SVTYPE=BND;POS=89712777;STRANDS=++:17;CIPOS=-4,4;CIEND=-10,9;CIPOS95=0,0;CIEND95=0,0;MATEID=562755_1;EVENT=562755;SECONDARY;SU=17;PE=11;SR=6;ALG=PROD;AF=3.419e-05;NSAMP=1;MSQ=353.55;AC=1;AN=29246;NFAM=1
chr14	89716419	3719_2	N	N]chr1:115926185]	59.84	LOW	SVTYPE=BND;POS=89716419;STRANDS=++:4;IMPRECISE;CIPOS=-10,8;CIEND=-10,8;CIPOS95=-1,0;CIEND95=-1,0;MATEID=3719_1;EVENT=3719;SECONDARY;SU=4;PE=0;SR=4;ALG=PROD;AF=3.419e-05;NSAMP=1;MSQ=56.86;AC=1;AN=29246;NFAM=1
chr14	89720804	562756_2	N	[chr14:89710935[N	428.45	PASS	SVTYPE=BND;POS=89720804;STRANDS=--:23;CIPOS=-3,1;CIEND=-3,1;CIPOS95=0,0;CIEND95=0,0;MATEID=562756_1;EVENT=562756;SECONDARY;SU=23;PE=13;SR=10;ALG=PROD;AF=3.419e-05;NSAMP=1;MSQ=428.45;AC=1;AN=29246;NFAM=1
chr14	89725230	110911_2	N	N]chr8:69434079]	20448.8	LOW	SVTYPE=BND;POS=89725230;STRANDS=++:4;CIPOS=-9,8;CIEND=-9,8;CIPOS95=0,0;CIEND95=0,0;MATEID=110911_1;EVENT=110911;SECONDARY;SU=4;PE=0;SR=4;ALG=PROD;AF=0.01245;NSAMP=364;MSQ=31.18;AC=364;AN=29246;NFAM=361
chr14	89725230	116113_2	N	N]chr9:104352891]	26420.5	LOW	SVTYPE=BND;POS=89725230;STRANDS=++:4;CIPOS=-9,8;CIEND=-9,8;CIPOS95=0,0;CIEND95=0,0;MATEID=116113_1;EVENT=116113;SECONDARY;SU=4;PE=0;SR=4;ALG=PROD;AF=0.01535;NSAMP=449;MSQ=31.44;AC=449;AN=29246;NFAM=439
chr14	89725230	45278_2	N	N]chr2:130833439]	55187.6	LOW	SVTYPE=BND;POS=89725230;STRANDS=++:374;CIPOS=-2,2;CIEND=-3,1;CIPOS95=0,0;CIEND95=0,0;MATEID=45278_1;EVENT=45278;SECONDARY;SU=374;PE=2;SR=372;AF=0.03023;NSAMP=884;MSQ=35.34;AC=884;AN=29246;NFAM=864
chr14	89728890	208222	N	<DEL>	619.14	PASS	SVTYPE=DEL;POS=89728890;SVLEN=-614;END=89729504;STRANDS=+-:24;CIPOS=-2,1;CIEND=-10,9;CIPOS95=0,0;CIEND95=0,0;SU=24;PE=12;SR=12;ALG=PROD;AF=3.419e-05;NSAMP=1;MSQ=617.31;AC=1;AN=29246;NFAM=1
chr14	89734096	208223	N	<DEL>	335.64	PASS	SVTYPE=DEL;POS=89734096;SVLEN=-4536;END=89738632;STRANDS=+-:14;IMPRECISE;CIPOS=-10,283;CIEND=-475,9;CIPOS95=-2,66;CIEND95=-98,2;SU=14;PE=14;SR=0;ALG=PROD;AF=3.419e-05;NSAMP=1;MSQ=335.64;AC=1;AN=29246;NFAM=1
chr14	89737526	562300_2	N	N]chr14:63567065]	160.97	LOW	SVTYPE=BND;POS=89737526;STRANDS=++:17;CIPOS=-10,9;CIEND=-10,9;CIPOS95=0,0;CIEND95=0,0;MATEID=562300_1;EVENT=562300;SECONDARY;SU=17;PE=0;SR=17;ALG=PROD;AF=0.0001368;NSAMP=4;MSQ=36.26;AC=4;AN=29246;NFAM=4
chr14	89744590	208225_1	N	N[chr14:89745046[	1286.29	LOW	SVTYPE=BND;POS=89744590;STRANDS=+-:33;CIPOS=-23,22;CIEND=-24,22;CIPOS95=0,0;CIEND95=0,0;MATEID=208225_2;EVENT=208225;SU=33;PE=17;SR=16;ALG=PROD;AF=0.0003077;NSAMP=9;MSQ=133.48;RECLASSIFIED;AC=9;AN=29246;NFAM=9
chr14	89745046	208225_2	N	]chr14:89744590]N	1286.29	LOW	SVTYPE=BND;POS=89744590;STRANDS=+-:33;CIPOS=-24,22;CIEND=-23,22;CIPOS95=0,0;CIEND95=0,0;MATEID=208225_1;EVENT=208225;SECONDARY;SU=33;PE=17;SR=16;ALG=PROD;AF=0.0003077;NSAMP=9;MSQ=133.48;RECLASSIFIED;AC=9;AN=29246;NFAM=9
chr14	89754360	208226	N	<DEL>	701.47	PASS	SVTYPE=DEL;POS=89754360;SVLEN=-132;END=89754492;STRANDS=+-:17;CIPOS=-29,28;CIEND=-29,28;CIPOS95=0,0;CIEND95=0,0;SU=17;PE=0;SR=17;ALG=PROD;AF=0.0001026;NSAMP=3;MSQ=195.83;AC=3;AN=29246;NFAM=3
chr14	89797748	208228	N	<DEL>	290.24	PASS	SVTYPE=DEL;POS=89797748;SVLEN=-3025;END=89800773;STRANDS=+-:23;IMPRECISE;CIPOS=-30,305;CIEND=-20,27;CIPOS95=-30,42;CIEND95=-2,2;SU=23;PE=23;SR=0;ALG=PROD;AF=3.419e-05;NSAMP=1;MSQ=158.74;AC=1;AN=29246;NFAM=1
chr14	89800032	208229	N	<DEL>	500.46	PASS	SVTYPE=DEL;POS=89800032;SVLEN=-970;END=89801002;STRANDS=+-:4;CIPOS=-9,8;CIEND=-9,8;CIPOS95=0,0;CIEND95=0,0;SU=4;PE=0;SR=4;ALG=PROD;AF=3.419e-05;NSAMP=1;MSQ=500.46;AC=1;AN=29246;NFAM=1
chr14	89800956	562752_2	N	N]chr14:89287299]	23.62	LOW	SVTYPE=BND;POS=89800956;STRANDS=++:9;IMPRECISE;CIPOS=-6,9;CIEND=-10,9;CIPOS95=-1,1;CIEND95=-1,1;MATEID=562752_1;EVENT=562752;SECONDARY;SU=9;PE=6;SR=3;ALG=PROD;AF=3.419e-05;NSAMP=1;MSQ=23.62;AC=1;AN=29246;NFAM=1
chr14	89805763	208230_1	N	N[chr14:89805813[	4747.17	LOW	SVTYPE=BND;POS=89805763;STRANDS=+-:185;CIPOS=-3,2;CIEND=-3,2;CIPOS95=0,0;CIEND95=0,0;MATEID=208230_2;EVENT=208230;SU=185;PE=0;SR=185;ALG=PROD;AF=0.0003077;NSAMP=9;MSQ=219.44;RECLASSIFIED;AC=9;AN=29246;NFAM=8
chr14	89805813	208230_2	N	]chr14:89805763]N	4747.17	LOW	SVTYPE=BND;POS=89805763;STRANDS=+-:185;CIPOS=-3,2;CIEND=-3,2;CIPOS95=0,0;CIEND95=0,0;MATEID=208230_1;EVENT=208230;SECONDARY;SU=185;PE=0;SR=185;ALG=PROD;AF=0.0003077;NSAMP=9;MSQ=219.44;RECLASSIFIED;AC=9;AN=29246;NFAM=8
chr14	89810755	206426_2	N	]chr14:71291878]N	2623.47	LOW	SVTYPE=BND;POS=71291878;STRANDS=+-:4;CIPOS=-9,8;CIEND=-9,8;CIPOS95=0,0;CIEND95=0,0;MATEID=206426_1;EVENT=206426;SECONDARY;SU=4;PE=0;SR=4;ALG=PROD;AF=0.003283;NSAMP=96;MSQ=18.05;RECLASSIFIED;AC=96;AN=29246;NFAM=96
chr14	89813842	562757_1	N	[chr14:89815854[N	874.61	PASS	SVTYPE=BND;POS=89813842;STRANDS=--:53;CIPOS=-22,20;CIEND=-22,20;CIPOS95=0,0;CIEND95=0,0;MATEID=562757_2;EVENT=562757;SU=53;PE=27;SR=26;ALG=PROD;AF=6.839e-05;NSAMP=2;MSQ=437.31;AC=2;AN=29246;NFAM=2
chr14	89814142	562758_1	N	N]chr14:89815852]	832.78	PASS	SVTYPE=BND;POS=89814142;STRANDS=++:49;CIPOS=-23,22;CIEND=-23,21;CIPOS95=0,0;CIEND95=0,0;MATEID=562758_2;EVENT=562758;SU=49;PE=28;SR=21;ALG=PROD;AF=6.839e-05;NSAMP=2;MSQ=416.39;AC=2;AN=29246;NFAM=2
chr14	89815852	562758_2	N	N]chr14:89814142]	832.78	PASS	SVTYPE=BND;POS=89815852;STRANDS=++:49;CIPOS=-23,21;CIEND=-23,22;CIPOS95=0,0;CIEND95=0,0;MATEID=562758_1;EVENT=562758;SECONDARY;SU=49;PE=28;SR=21;ALG=PROD;AF=6.839e-05;NSAMP=2;MSQ=416.39;AC=2;AN=29246;NFAM=2
chr14	89815854	562757_2	N	[chr14:89813842[N	874.61	PASS	SVTYPE=BND;POS=89815854;STRANDS=--:53;CIPOS=-22,20;CIEND=-22,20;CIPOS95=0,0;CIEND95=0,0;MATEID=562757_1;EVENT=562757;SECONDARY;SU=53;PE=27;SR=26;ALG=PROD;AF=6.839e-05;NSAMP=2;MSQ=437.31;AC=2;AN=29246;NFAM=2
chr14	89821214	208231	N	<DEL>	3329.88	PASS	SVTYPE=DEL;POS=89821214;SVLEN=-89;END=89821303;STRANDS=+-:125;CIPOS=-2,1;CIEND=-2,1;CIPOS95=0,0;CIEND95=0,0;SU=125;PE=1;SR=124;ALG=PROD;AF=0.0001026;NSAMP=3;MSQ=218.71;AC=3;AN=29246;NFAM=3
chr14	89824625	562759	N	<INV>	274.51	LOW	SVTYPE=INV;POS=89824625;SVLEN=212;END=89824837;STRANDS=++:2,--:2;IMPRECISE;CIPOS=-10,9;CIEND=-10,9;CIPOS95=-1,1;CIEND95=-1,1;SU=4;PE=1;SR=3;ALG=PROD;AF=0.000171;NSAMP=5;MSQ=47.74;AC=5;AN=29246;NFAM=5
chr14	89833182	562760_1	N	[chr14:89835915[N	55399	PASS	SVTYPE=BND;POS=89833182;STRANDS=--:4120;CIPOS=0,0;CIEND=0,0;CIPOS95=0,0;CIEND95=0,0;MATEID=562760_2;EVENT=562760;SU=4120;PE=2479;SR=1641;ALG=PROD;AF=0.004377;NSAMP=128;MSQ=264.34;AC=128;AN=29246;NFAM=120
chr14	89833182	562761_1	N	N]chr14:89836138]	68143.2	PASS	SVTYPE=BND;POS=89833182;STRANDS=++:4519;CIPOS=0,0;CIEND=0,0;CIPOS95=0,0;CIEND95=0,0;MATEID=562761_2;EVENT=562761;SU=4519;PE=2540;SR=1979;ALG=PROD;AF=0.00424;NSAMP=124;MSQ=328.59;AC=124;AN=29246;NFAM=116
chr14	89834093	478347	N	<DUP>	146.85	PASS	SVTYPE=DUP;POS=89834093;SVLEN=170;END=89834263;STRANDS=-+:5;CIPOS=-10,9;CIEND=-10,9;CIPOS95=0,0;CIEND95=0,0;SU=5;PE=0;SR=5;ALG=PROD;AF=3.419e-05;NSAMP=1;MSQ=137.47;AC=1;AN=29246;NFAM=1
chr14	89835580	33221_1	N	]chr15:61265566]N	22049.1	LOW	SVTYPE=BND;POS=89835580;STRANDS=-+:9;CIPOS=-29,28;CIEND=-29,28;CIPOS95=0,0;CIEND95=0,0;MATEID=33221_2;EVENT=33221;SU=9;PE=0;SR=9;ALG=PROD;AF=0.01925;NSAMP=563;MSQ=22.71;AC=563;AN=29246;NFAM=560
chr14	89835915	562760_2	N	[chr14:89833182[N	55399	PASS	SVTYPE=BND;POS=89835915;STRANDS=--:4120;CIPOS=0,0;CIEND=0,0;CIPOS95=0,0;CIEND95=0,0;MATEID=562760_1;EVENT=562760;SECONDARY;SU=4120;PE=2479;SR=1641;ALG=PROD;AF=0.004377;NSAMP=128;MSQ=264.34;AC=128;AN=29246;NFAM=120
chr14	89836138	562761_2	N	N]chr14:89833182]	68143.2	PASS	SVTYPE=BND;POS=89836138;STRANDS=++:4519;CIPOS=0,0;CIEND=0,0;CIPOS95=0,0;CIEND95=0,0;MATEID=562761_1;EVENT=562761;SECONDARY;SU=4519;PE=2540;SR=1979;ALG=PROD;AF=0.00424;NSAMP=124;MSQ=328.59;AC=124;AN=29246;NFAM=116
chr14	89841594	208232	N	<DEL>	764.81	PASS	SVTYPE=DEL;POS=89841594;SVLEN=-228;END=89841822;STRANDS=+-:15;CIPOS=-10,9;CIEND=-10,9;CIPOS95=0,0;CIEND95=0,0;SU=15;PE=0;SR=15;ALG=PROD;AF=0.0001026;NSAMP=3;MSQ=253.14;AC=3;AN=29246;NFAM=3
chr14	89842646	208233_1	N	N[chr14:99646792[	87.98	LOW	SVTYPE=BND;POS=89842646;STRANDS=+-:6;CIPOS=-6,5;CIEND=-6,5;CIPOS95=0,0;CIEND95=0,0;MATEID=208233_2;EVENT=208233;SU=6;PE=0;SR=6;ALG=PROD;AF=0.0001026;NSAMP=3;MSQ=26.89;RECLASSIFIED;AC=3;AN=29246;NFAM=3
chr14	89872861	208235_1	N	N[chr14:89872981[	233.76	LOW	SVTYPE=BND;POS=89872861;STRANDS=+-:8;CIPOS=-10,9;CIEND=-10,9;CIPOS95=0,0;CIEND95=0,0;MATEID=208235_2;EVENT=208235;SU=8;PE=0;SR=8;ALG=PROD;AF=3.419e-05;NSAMP=1;MSQ=233.76;RECLASSIFIED;AC=1;AN=29246;NFAM=1
chr14	89872981	208235_2	N	]chr14:89872861]N	233.76	LOW	SVTYPE=BND;POS=89872861;STRANDS=+-:8;CIPOS=-10,9;CIEND=-10,9;CIPOS95=0,0;CIEND95=0,0;MATEID=208235_1;EVENT=208235;SECONDARY;SU=8;PE=0;SR=8;ALG=PROD;AF=3.419e-05;NSAMP=1;MSQ=233.76;RECLASSIFIED;AC=1;AN=29246;NFAM=1
chr14	89878257	208236_1	N	N[chr14:89878311[	251.37	LOW	SVTYPE=BND;POS=89878257;STRANDS=+-:10;CIPOS=-10,9;CIEND=-10,9;CIPOS95=0,0;CIEND95=0,0;MATEID=208236_2;EVENT=208236;SU=10;PE=0;SR=10;ALG=PROD;AF=3.42e-05;NSAMP=1;MSQ=236.7;RECLASSIFIED;AC=1;AN=29240;NFAM=1
chr14	89878311	208236_2	N	]chr14:89878257]N	251.37	LOW	SVTYPE=BND;POS=89878257;STRANDS=+-:10;CIPOS=-10,9;CIEND=-10,9;CIPOS95=0,0;CIEND95=0,0;MATEID=208236_1;EVENT=208236;SECONDARY;SU=10;PE=0;SR=10;ALG=PROD;AF=3.42e-05;NSAMP=1;MSQ=236.7;RECLASSIFIED;AC=1;AN=29240;NFAM=1
chr14	89880595	208237	N	<DEL>	128.74	PASS	SVTYPE=DEL;POS=89880595;SVLEN=-105;END=89880700;STRANDS=+-:6;CIPOS=-6,5;CIEND=-6,5;CIPOS95=0,0;CIEND95=0,0;SU=6;PE=0;SR=6;ALG=PROD;AF=3.419e-05;NSAMP=1;MSQ=128.74;AC=1;AN=29246;NFAM=1
chr14	89881466	45279_2	N	N[chr2:37811536[	624470	LOW	SVTYPE=BND;POS=89881466;STRANDS=-+:17;CIPOS=-10,9;CIEND=-10,9;CIPOS95=0,0;CIEND95=0,0;MATEID=45279_1;EVENT=45279;SECONDARY;SU=17;PE=0;SR=17;ALG=PROD;AF=0.2781;NSAMP=7896;MSQ=47.2;AC=8134;AN=29246;NFAM=7345
chr14	89881466	62979_2	N	N]chr3:42030726]	1.11576e+06	LOW	SVTYPE=BND;POS=89881466;STRANDS=++:52;CIPOS=-9,8;CIEND=-4,5;CIPOS95=0,0;CIEND95=0,0;MATEID=62979_1;EVENT=62979;SECONDARY;SU=52;PE=0;SR=52;ALG=PROD;AF=0.5117;NSAMP=10204;MSQ=64.89;AC=14964;AN=29246;NFAM=9447
chr14	89881466	75405_2	N	N]chr4:20570754]	741932	LOW	SVTYPE=BND;POS=89881466;STRANDS=++:17;CIPOS=-10,9;CIEND=-10,9;CIPOS95=0,0;CIEND95=0,0;MATEID=75405_1;EVENT=75405;SECONDARY;SU=17;PE=0;SR=17;ALG=PROD;AF=0.321;NSAMP=8788;MSQ=50.4;AC=9389;AN=29246;NFAM=8137
chr14	89882243	562762_1	N	N]chr14:89919001]	530.46	PASS	SVTYPE=BND;POS=89882243;STRANDS=++:27;CIPOS=-3,2;CIEND=-2,1;CIPOS95=0,0;CIEND95=0,0;MATEID=562762_2;EVENT=562762;SU=27;PE=15;SR=12;ALG=PROD;AF=3.419e-05;NSAMP=1;MSQ=530.46;AC=1;AN=29246;NFAM=1
chr14	89889469	562763_1	N	[chr14:89924448[N	419.49	PASS	SVTYPE=BND;POS=89889469;STRANDS=--:24;CIPOS=-10,9;CIEND=-10,9;CIPOS95=0,0;CIEND95=0,0;MATEID=562763_2;EVENT=562763;SU=24;PE=11;SR=13;ALG=PROD;AF=3.419e-05;NSAMP=1;MSQ=419.49;AC=1;AN=29246;NFAM=1
chr14	89893868	208238	N	<DEL>	98.25	PASS	SVTYPE=DEL;POS=89893868;SVLEN=-228;END=89894096;STRANDS=+-:4;CIPOS=-9,8;CIEND=-9,8;CIPOS95=0,0;CIEND95=0,0;SU=4;PE=0;SR=4;ALG=PROD;AF=3.419e-05;NSAMP=1;MSQ=95.81;AC=1;AN=29246;NFAM=1
chr14	89894251	3720_2	N	N[chr1:42367161[	14.73	LOW	SVTYPE=BND;POS=89894251;STRANDS=-+:4;IMPRECISE;CIPOS=-8,722;CIEND=-565,9;CIPOS95=0,171;CIEND95=-122,2;MATEID=3720_1;EVENT=3720;SECONDARY;SU=4;PE=4;SR=0;ALG=PROD;AF=3.419e-05;NSAMP=1;MSQ=14.73;AC=1;AN=29246;NFAM=1
chr14	89919001	562762_2	N	N]chr14:89882243]	530.46	PASS	SVTYPE=BND;POS=89919001;STRANDS=++:27;CIPOS=-2,1;CIEND=-3,2;CIPOS95=0,0;CIEND95=0,0;MATEID=562762_1;EVENT=562762;SECONDARY;SU=27;PE=15;SR=12;ALG=PROD;AF=3.419e-05;NSAMP=1;MSQ=530.46;AC=1;AN=29246;NFAM=1
chr14	89924448	562763_2	N	[chr14:89889469[N	419.49	PASS	SVTYPE=BND;POS=89924448;STRANDS=--:24;CIPOS=-10,9;CIEND=-10,9;CIPOS95=0,0;CIEND95=0,0;MATEID=562763_1;EVENT=562763;SECONDARY;SU=24;PE=11;SR=13;ALG=PROD;AF=3.419e-05;NSAMP=1;MSQ=419.49;AC=1;AN=29246;NFAM=1
chr14	89929045	103555_2	N	N[chr7:133823816[	94429.6	LOW	SVTYPE=BND;POS=89929045;STRANDS=-+:4;CIPOS=-29,28;CIEND=-29,28;CIPOS95=0,0;CIEND95=0,0;MATEID=103555_1;EVENT=103555;SECONDARY;SU=4;PE=0;SR=4;ALG=PROD;AF=0.04407;NSAMP=1283;MSQ=38.92;AC=1289;AN=29246;NFAM=1229
chr14	89941638	208240_1	N	N[chr14:89941831[	793.54	LOW	SVTYPE=BND;POS=89941638;STRANDS=+-:116;CIPOS=-26,25;CIEND=-26,25;CIPOS95=0,0;CIEND95=0,0;MATEID=208240_2;EVENT=208240;SU=116;PE=0;SR=116;ALG=PROD;AF=0.0007864;NSAMP=23;MSQ=33.1;RECLASSIFIED;AC=23;AN=29246;NFAM=23
chr14	89941831	208240_2	N	]chr14:89941638]N	793.54	LOW	SVTYPE=BND;POS=89941638;STRANDS=+-:116;CIPOS=-26,25;CIEND=-26,25;CIPOS95=0,0;CIEND95=0,0;MATEID=208240_1;EVENT=208240;SECONDARY;SU=116;PE=0;SR=116;ALG=PROD;AF=0.0007864;NSAMP=23;MSQ=33.1;RECLASSIFIED;AC=23;AN=29246;NFAM=23
chr14	89949476	208241_1	N	N[chr14:89951122[	53857.7	PASS	SVTYPE=BND;POS=89949476;STRANDS=+-:2321;CIPOS=0,0;CIEND=0,0;CIPOS95=0,0;CIEND95=0,0;MATEID=208241_2;EVENT=208241;SU=2321;PE=1374;SR=947;ALG=PROD;AF=0.001915;NSAMP=56;MSQ=541.4;RECLASSIFIED;AC=56;AN=29246;NFAM=54
chr14	89951122	208241_2	N	]chr14:89949476]N	53857.7	PASS	SVTYPE=BND;POS=89949476;STRANDS=+-:2321;CIPOS=0,0;CIEND=0,0;CIPOS95=0,0;CIEND95=0,0;MATEID=208241_1;EVENT=208241;SECONDARY;SU=2321;PE=1374;SR=947;ALG=PROD;AF=0.001915;NSAMP=56;MSQ=541.4;RECLASSIFIED;AC=56;AN=29246;NFAM=54
chr14	89976568	562764	N	<INV>	25.49	LOW	SVTYPE=INV;POS=89976568;SVLEN=521;END=89977089;STRANDS=++:1,--:3;IMPRECISE;CIPOS=-191,116;CIEND=-121,80;CIPOS95=-125,107;CIEND95=-101,71;SU=4;PE=4;SR=0;ALG=PROD;AF=6.839e-05;NSAMP=2;MSQ=12.73;AC=2;AN=29246;NFAM=2
chr14	89977283	75406_2	N	[chr4:169178334[N	21044.9	LOW	SVTYPE=BND;POS=89977283;STRANDS=--:503;CIPOS=-1,1;CIEND=-1,1;CIPOS95=0,0;CIEND95=0,0;MATEID=75406_1;EVENT=75406;SECONDARY;SU=503;PE=0;SR=503;ALG=PROD;AF=0.01214;NSAMP=355;MSQ=25.68;AC=355;AN=29246;NFAM=349
chr14	89977513	478348_1	N	]chr14:89978968]N	43392	LOW	SVTYPE=BND;POS=89977513;STRANDS=-+:3924;CIPOS=0,0;CIEND=0,0;CIPOS95=0,0;CIEND95=0,0;MATEID=478348_2;EVENT=478348;SU=3924;PE=2735;SR=1189;ALG=PROD;AF=0.006873;NSAMP=197;MSQ=184.55;RECLASSIFIED;AC=201;AN=29246;NFAM=193
chr14	89977797	208242_1	N	N[chr14:89979025[	93739.9	PASS	SVTYPE=BND;POS=89977797;STRANDS=+-:4540;CIPOS=0,0;CIEND=0,0;CIPOS95=0,0;CIEND95=0,0;MATEID=208242_2;EVENT=208242;SU=4540;PE=2509;SR=2031;ALG=PROD;AF=0.006736;NSAMP=197;MSQ=398.31;RECLASSIFIED;AC=197;AN=29246;NFAM=193
chr14	89978968	478348_2	N	N[chr14:89977513[	43392	LOW	SVTYPE=BND;POS=89977513;STRANDS=-+:3924;CIPOS=0,0;CIEND=0,0;CIPOS95=0,0;CIEND95=0,0;MATEID=478348_1;EVENT=478348;SECONDARY;SU=3924;PE=2735;SR=1189;ALG=PROD;AF=0.006873;NSAMP=197;MSQ=184.55;RECLASSIFIED;AC=201;AN=29246;NFAM=193
chr14	89979025	208242_2	N	]chr14:89977797]N	93739.9	PASS	SVTYPE=BND;POS=89977797;STRANDS=+-:4540;CIPOS=0,0;CIEND=0,0;CIPOS95=0,0;CIEND95=0,0;MATEID=208242_1;EVENT=208242;SECONDARY;SU=4540;PE=2509;SR=2031;ALG=PROD;AF=0.006736;NSAMP=197;MSQ=398.31;RECLASSIFIED;AC=197;AN=29246;NFAM=193
chr14	89984183	34132_1	N	[chr19:52680632[N	11.99	LOW	SVTYPE=BND;POS=89984183;STRANDS=--:5;IMPRECISE;CIPOS=-589,29;CIEND=-693,29;CIPOS95=-178,29;CIEND95=-204,29;MATEID=34132_2;EVENT=34132;SU=5;PE=5;SR=0;ALG=PROD;AF=3.419e-05;NSAMP=1;MSQ=11.99;AC=1;AN=29246;NFAM=1
chr14	89990570	208243_1	N	N[chr14:89990681[	1249.17	LOW	SVTYPE=BND;POS=89990570;STRANDS=+-:4;IMPRECISE;CIPOS=-10,9;CIEND=-10,9;CIPOS95=-3,3;CIEND95=-3,3;MATEID=208243_2;EVENT=208243;SU=4;PE=1;SR=3;ALG=PROD;AF=0.001881;NSAMP=55;MSQ=16.74;RECLASSIFIED;AC=55;AN=29246;NFAM=55
chr14	89990681	208243_2	N	]chr14:89990570]N	1249.17	LOW	SVTYPE=BND;POS=89990570;STRANDS=+-:4;IMPRECISE;CIPOS=-10,9;CIEND=-10,9;CIPOS95=-3,3;CIEND95=-3,3;MATEID=208243_1;EVENT=208243;SECONDARY;SU=4;PE=1;SR=3;ALG=PROD;AF=0.001881;NSAMP=55;MSQ=16.74;RECLASSIFIED;AC=55;AN=29246;NFAM=55
chr14	89998407	62980_2	N	[chr3:100830149[N	15997.4	LOW	SVTYPE=BND;POS=89998407;STRANDS=--:711;CIPOS=-1,0;CIEND=-1,0;CIPOS95=0,0;CIEND95=0,0;MATEID=62980_1;EVENT=62980;SECONDARY;SU=711;PE=0;SR=711;ALG=PROD;AF=0.01016;NSAMP=295;MSQ=26.58;AC=297;AN=29246;NFAM=294
chr14	89998454	62981_2	N	N]chr3:144674904]	72.74	LOW	SVTYPE=BND;POS=89998454;STRANDS=++:20;IMPRECISE;CIPOS=-50,365;CIEND=-48,610;CIPOS95=-28,28;CIEND95=-48,152;MATEID=62981_1;EVENT=62981;SECONDARY;SU=20;PE=20;SR=0;ALG=PROD;AF=0.0001368;NSAMP=4;MSQ=16.07;AC=4;AN=29246;NFAM=4
chr14	89998467	110912_2	N	N[chr8:95282450[	23888.7	LOW	SVTYPE=BND;POS=89998467;STRANDS=-+:57;CIPOS=-6,8;CIEND=-9,8;CIPOS95=0,0;CIEND95=0,0;MATEID=110912_1;EVENT=110912;SECONDARY;SU=57;PE=17;SR=40;ALG=PROD;AF=0.01193;NSAMP=349;MSQ=33.92;AC=349;AN=29246;NFAM=345
chr14	90006848	45280_2	N	]chr2:201284713]N	7929.09	LOW	SVTYPE=BND;POS=90006848;STRANDS=+-:6;IMPRECISE;CIPOS=-10,9;CIEND=-7,9;CIPOS95=-3,1;CIEND95=-1,5;MATEID=45280_1;EVENT=45280;SECONDARY;SU=6;PE=5;SR=1;ALG=PROD;AF=0.009061;NSAMP=265;MSQ=16.8;AC=265;AN=29246;NFAM=262
chr14	90020362	208244_1	N	N[chr14:90020634[	88231.5	LOW	SVTYPE=BND;POS=90020362;STRANDS=+-:100;CIPOS=0,7;CIEND=-3,8;CIPOS95=0,0;CIEND95=0,0;MATEID=208244_2;EVENT=208244;SU=100;PE=0;SR=100;ALG=PROD;AF=0.07878;NSAMP=2304;MSQ=23.57;RECLASSIFIED;AC=2304;AN=29246;NFAM=2245
chr14	90020496	208245_1	N	N[chr14:90020638[	1656.64	LOW	SVTYPE=BND;POS=90020496;STRANDS=+-:8;IMPRECISE;CIPOS=-26,21;CIEND=-24,25;CIPOS95=-1,1;CIEND95=-3,3;MATEID=208245_2;EVENT=208245;SU=8;PE=0;SR=8;ALG=PROD;AF=0.001949;NSAMP=57;MSQ=12.97;RECLASSIFIED;AC=57;AN=29246;NFAM=57
chr14	90020607	45281_2	N	N[chr2:32918404[	1.2387e+06	LOW	SVTYPE=BND;POS=90020607;STRANDS=-+:4;CIPOS=-9,8;CIEND=-9,8;CIPOS95=0,0;CIEND95=0,0;MATEID=45281_1;EVENT=45281;SECONDARY;SU=4;PE=0;SR=4;ALG=PROD;AF=0.476;NSAMP=13176;MSQ=56.48;AC=13922;AN=29246;NFAM=12180
chr14	90020634	208244_2	N	]chr14:90020362]N	88231.5	LOW	SVTYPE=BND;POS=90020362;STRANDS=+-:100;CIPOS=-3,8;CIEND=0,7;CIPOS95=0,0;CIEND95=0,0;MATEID=208244_1;EVENT=208244;SECONDARY;SU=100;PE=0;SR=100;ALG=PROD;AF=0.07878;NSAMP=2304;MSQ=23.57;RECLASSIFIED;AC=2304;AN=29246;NFAM=2245
chr14	90020638	208245_2	N	]chr14:90020496]N	1656.64	LOW	SVTYPE=BND;POS=90020496;STRANDS=+-:8;IMPRECISE;CIPOS=-24,25;CIEND=-26,21;CIPOS95=-3,3;CIEND95=-1,1;MATEID=208245_1;EVENT=208245;SECONDARY;SU=8;PE=0;SR=8;ALG=PROD;AF=0.001949;NSAMP=57;MSQ=12.97;RECLASSIFIED;AC=57;AN=29246;NFAM=57
chr14	90026729	94918_2	N	]chr6:32586201]N	254.46	LOW	SVTYPE=BND;POS=90026729;STRANDS=+-:4;IMPRECISE;CIPOS=-711,9;CIEND=-10,696;CIPOS95=-244,1;CIEND95=0,246;MATEID=94918_1;EVENT=94918;SECONDARY;SU=4;PE=4;SR=0;ALG=PROD;AF=0.000171;NSAMP=5;MSQ=8.01;AC=5;AN=29246;NFAM=5
chr14	90031492	33513_1	N	[chr17:6438534[N	12.17	LOW	SVTYPE=BND;POS=90031492;STRANDS=--:6;IMPRECISE;CIPOS=-10,9;CIEND=-10,9;CIPOS95=-1,1;CIEND95=-1,0;MATEID=33513_2;EVENT=33513;SU=6;PE=3;SR=3;ALG=PROD;AF=3.419e-05;NSAMP=1;MSQ=12.17;AC=1;AN=29246;NFAM=1
chr14	90036274	208246	N	<DEL>	1004.47	PASS	SVTYPE=DEL;POS=90036274;SVLEN=-672;END=90036946;STRANDS=+-:36;CIPOS=-9,9;CIEND=-10,9;CIPOS95=0,0;CIEND95=0,0;SU=36;PE=25;SR=11;ALG=PROD;AF=3.419e-05;NSAMP=1;MSQ=1004.38;AC=1;AN=29246;NFAM=1
chr14	90036546	3722_2	N	N]chr1:198381980]	476.3	PASS	SVTYPE=BND;POS=90036546;STRANDS=++:36;CIPOS=-50,49;CIEND=-50,49;CIPOS95=0,0;CIEND95=0,0;MATEID=3722_1;EVENT=3722;SECONDARY;SU=36;PE=19;SR=17;ALG=PROD;AF=3.419e-05;NSAMP=1;MSQ=476.29;AC=1;AN=29246;NFAM=1
chr14	90036552	3721_2	N	[chr1:198381622[N	104.38	LOW	SVTYPE=BND;POS=90036552;STRANDS=--:19;CIPOS=-50,49;CIEND=-43,41;CIPOS95=0,0;CIEND95=0,0;MATEID=3721_1;EVENT=3721;SECONDARY;SU=19;PE=8;SR=11;ALG=PROD;AF=3.419e-05;NSAMP=1;MSQ=104.38;AC=1;AN=29246;NFAM=1
chr14	90038259	478349	N	<DUP>	891.6	PASS	SVTYPE=DUP;POS=90038259;SVLEN=135546;END=90173805;STRANDS=-+:79;CIPOS=-23,21;CIEND=-30,29;CIPOS95=0,0;CIEND95=0,0;SU=79;PE=47;SR=32;ALG=PROD;AF=6.839e-05;NSAMP=2;MSQ=248.74;AC=2;AN=29246;NFAM=2
chr14	90050009	208247_1	N	N[chr14:90050271[	58	LOW	SVTYPE=BND;POS=90050009;STRANDS=+-:5;CIPOS=-10,9;CIEND=-10,9;CIPOS95=0,0;CIEND95=0,0;MATEID=208247_2;EVENT=208247;SU=5;PE=0;SR=5;ALG=PROD;AF=6.839e-05;NSAMP=2;MSQ=4.66;RECLASSIFIED;AC=2;AN=29246;NFAM=2
chr14	90050271	208247_2	N	]chr14:90050009]N	58	LOW	SVTYPE=BND;POS=90050009;STRANDS=+-:5;CIPOS=-10,9;CIEND=-10,9;CIPOS95=0,0;CIEND95=0,0;MATEID=208247_1;EVENT=208247;SECONDARY;SU=5;PE=0;SR=5;ALG=PROD;AF=6.839e-05;NSAMP=2;MSQ=4.66;RECLASSIFIED;AC=2;AN=29246;NFAM=2
chr14	90053416	208248	N	<DEL>	293.63	PASS	SVTYPE=DEL;POS=90053416;SVLEN=-4079;END=90057495;STRANDS=+-:16;CIPOS=-4,2;CIEND=-10,6;CIPOS95=0,0;CIEND95=0,0;SU=16;PE=6;SR=10;ALG=PROD;AF=3.419e-05;NSAMP=1;MSQ=293.63;AC=1;AN=29246;NFAM=1
chr14	90057727	208250	N	<DEL>	194.68	PASS	SVTYPE=DEL;POS=90057727;SVLEN=-14042;END=90071769;STRANDS=+-:9;IMPRECISE;CIPOS=-10,281;CIEND=-313,9;CIPOS95=-1,63;CIEND95=-81,0;SU=9;PE=9;SR=0;ALG=PROD;AF=3.419e-05;NSAMP=1;MSQ=194.68;AC=1;AN=29246;NFAM=1
chr14	90058968	85784_2	N	N[chr5:116051838[	683.65	LOW	SVTYPE=BND;POS=90058968;STRANDS=-+:28;IMPRECISE;CIPOS=-30,315;CIEND=-268,29;CIPOS95=-30,32;CIEND95=-50,29;MATEID=85784_1;EVENT=85784;SECONDARY;SU=28;PE=28;SR=0;ALG=PROD;AF=0.0001026;NSAMP=3;MSQ=227.58;AC=3;AN=29246;NFAM=3
chr14	90059299	208251	N	<DEL>	1017.53	PASS	SVTYPE=DEL;POS=90059299;SVLEN=-245;END=90059544;STRANDS=+-:38;CIPOS=-24,22;CIEND=-30,29;CIPOS95=0,0;CIEND95=0,0;SU=38;PE=1;SR=37;ALG=PROD;AF=3.419e-05;NSAMP=1;MSQ=20.89;AC=1;AN=29246;NFAM=1
chr14	90067194	208252	N	<DEL>	875.31	PASS	SVTYPE=DEL;POS=90067194;SVLEN=-3245;END=90070439;STRANDS=+-:33;CIPOS=-10,9;CIEND=-3,9;CIPOS95=0,0;CIEND95=0,0;SU=33;PE=22;SR=11;ALG=PROD;AF=3.419e-05;NSAMP=1;MSQ=875.31;AC=1;AN=29246;NFAM=1
chr14	90075769	208253	N	<DEL>	380.49	PASS	SVTYPE=DEL;POS=90075769;SVLEN=-1303;END=90077072;STRANDS=+-:15;IMPRECISE;CIPOS=-5,9;CIEND=-10,9;CIPOS95=-1,2;CIEND95=-3,1;SU=15;PE=14;SR=1;ALG=PROD;AF=3.419e-05;NSAMP=1;MSQ=380.48;AC=1;AN=29246;NFAM=1
chr14	90087106	33350_1	N	]chr16:19252481]N	250.52	LOW	SVTYPE=BND;POS=90087106;STRANDS=-+:13;IMPRECISE;CIPOS=-50,49;CIEND=-49,49;CIPOS95=-3,3;CIEND95=-3,3;MATEID=33350_2;EVENT=33350;SU=13;PE=12;SR=1;ALG=PROD;AF=0.000171;NSAMP=5;MSQ=36.86;AC=5;AN=29246;NFAM=5
chr14	90087152	33351_1	N	N[chr16:19252359[	338.41	LOW	SVTYPE=BND;POS=90087152;STRANDS=+-:19;IMPRECISE;CIPOS=-49,49;CIEND=-50,46;CIPOS95=-3,3;CIEND95=-3,3;MATEID=33351_2;EVENT=33351;SU=19;PE=18;SR=1;ALG=PROD;AF=0.000171;NSAMP=5;MSQ=62.3;AC=5;AN=29246;NFAM=5
chr14	90097987	208254_1	N	N[chr14:90098048[	473.74	PASS	SVTYPE=BND;POS=90097987;STRANDS=+-:18;CIPOS=-2,1;CIEND=-2,1;CIPOS95=0,0;CIEND95=0,0;MATEID=208254_2;EVENT=208254;SU=18;PE=0;SR=18;ALG=PROD;AF=3.419e-05;NSAMP=1;MSQ=473.66;RECLASSIFIED;AC=1;AN=29246;NFAM=1
chr14	90098048	208254_2	N	]chr14:90097987]N	473.74	PASS	SVTYPE=BND;POS=90097987;STRANDS=+-:18;CIPOS=-2,1;CIEND=-2,1;CIPOS95=0,0;CIEND95=0,0;MATEID=208254_1;EVENT=208254;SECONDARY;SU=18;PE=0;SR=18;ALG=PROD;AF=3.419e-05;NSAMP=1;MSQ=473.66;RECLASSIFIED;AC=1;AN=29246;NFAM=1
chr14	90099312	208255	N	<DEL>	407.66	PASS	SVTYPE=DEL;POS=90099312;SVLEN=-3115;END=90102427;STRANDS=+-:17;CIPOS=-10,9;CIEND=-4,1;CIPOS95=0,0;CIEND95=0,0;SU=17;PE=9;SR=8;ALG=PROD;AF=3.419e-05;NSAMP=1;MSQ=407.66;AC=1;AN=29246;NFAM=1
chr14	90101812	103556_2	N	N]chr7:22644904]	12565	LOW	SVTYPE=BND;POS=90101812;STRANDS=++:4;CIPOS=-9,8;CIEND=-9,8;CIPOS95=0,0;CIEND95=0,0;MATEID=103556_1;EVENT=103556;SECONDARY;SU=4;PE=0;SR=4;ALG=PROD;AF=0.01433;NSAMP=419;MSQ=22.77;AC=419;AN=29246;NFAM=419
chr14	90107320	208256	N	<DEL>	688.56	PASS	SVTYPE=DEL;POS=90107320;SVLEN=-1628;END=90108948;STRANDS=+-:44;IMPRECISE;CIPOS=-30,210;CIEND=-296,29;CIPOS95=-25,25;CIEND95=-22,22;SU=44;PE=44;SR=0;ALG=PROD;AF=0.0001026;NSAMP=3;MSQ=229.52;AC=3;AN=29246;NFAM=1
chr14	90109211	562765	N	<INV>	15.82	LOW	SVTYPE=INV;POS=90109211;SVLEN=172;END=90109383;STRANDS=++:2,--:4;IMPRECISE;CIPOS=-10,9;CIEND=-10,9;CIPOS95=-3,1;CIEND95=-3,3;SU=6;PE=5;SR=1;ALG=PROD;AF=3.419e-05;NSAMP=1;MSQ=14.98;AC=1;AN=29246;NFAM=1
chr14	90114420	562766	N	<INV>	87.96	LOW	SVTYPE=INV;POS=90114420;SVLEN=63;END=90114483;STRANDS=++:3,--:1;IMPRECISE;CIPOS=-10,9;CIEND=-1,9;CIPOS95=-3,3;CIEND95=-1,3;SU=4;PE=3;SR=1;ALG=PROD;AF=0.0002735;NSAMP=8;MSQ=9.85;AC=8;AN=29246;NFAM=8
chr14	90128985	208258	N	<DEL>	605.35	PASS	SVTYPE=DEL;POS=90128985;SVLEN=-1056;END=90130041;STRANDS=+-:24;CIPOS=-4,3;CIEND=-4,1;CIPOS95=0,0;CIEND95=0,0;SU=24;PE=16;SR=8;ALG=PROD;AF=3.419e-05;NSAMP=1;MSQ=605.35;AC=1;AN=29246;NFAM=1
chr14	90137405	478350	N	<DUP>	101.24	PASS	SVTYPE=DUP;POS=90137405;SVLEN=4197;END=90141602;STRANDS=-+:11;IMPRECISE;CIPOS=-392,9;CIEND=-10,312;CIPOS95=-77,1;CIEND95=-2,63;SU=11;PE=11;SR=0;ALG=PROD;AF=3.419e-05;NSAMP=1;MSQ=100.81;AC=1;AN=29246;NFAM=1
chr14	90143147	34906_1	N	[chrX:100891764[N	154.69	LOW	SVTYPE=BND;POS=90143147;STRANDS=--:8;CIPOS=-29,28;CIEND=-29,28;CIPOS95=0,0;CIEND95=0,0;MATEID=34906_2;EVENT=34906;SU=8;PE=0;SR=8;ALG=PROD;AF=0.000171;NSAMP=5;MSQ=26.34;AC=5;AN=29246;NFAM=5
chr14	90157450	208259_1	N	N[chr14:90157734[	457.1	LOW	SVTYPE=BND;POS=90157450;STRANDS=+-:21;CIPOS=-9,8;CIEND=-8,10;CIPOS95=0,0;CIEND95=0,0;MATEID=208259_2;EVENT=208259;SU=21;PE=0;SR=21;ALG=PROD;AF=0.0003419;NSAMP=10;MSQ=15.28;RECLASSIFIED;AC=10;AN=29246;NFAM=10
chr14	90157734	208259_2	N	]chr14:90157450]N	457.1	LOW	SVTYPE=BND;POS=90157450;STRANDS=+-:21;CIPOS=-8,10;CIEND=-9,8;CIPOS95=0,0;CIEND95=0,0;MATEID=208259_1;EVENT=208259;SECONDARY;SU=21;PE=0;SR=21;ALG=PROD;AF=0.0003419;NSAMP=10;MSQ=15.28;RECLASSIFIED;AC=10;AN=29246;NFAM=10
chr14	90169959	562767	N	<INV>	17.91	LOW	SVTYPE=INV;POS=90169959;SVLEN=5404;END=90175363;STRANDS=++:2,--:3;IMPRECISE;CIPOS=-61,19;CIEND=-33,9;CIPOS95=-49,10;CIEND95=-23,1;SU=5;PE=5;SR=0;ALG=PROD;AF=3.419e-05;NSAMP=1;MSQ=17.85;AC=1;AN=29246;NFAM=1
chr14	90175891	208260	N	<DEL>	1066.8	PASS	SVTYPE=DEL;POS=90175891;SVLEN=-954;END=90176845;STRANDS=+-:51;CIPOS=-24,24;CIEND=-26,23;CIPOS95=0,0;CIEND95=0,0;SU=51;PE=31;SR=20;ALG=PROD;AF=3.419e-05;NSAMP=1;MSQ=386.68;AC=1;AN=29246;NFAM=1
chr14	90179721	478351	N	<DUP>	39.4	PASS	SVTYPE=DUP;POS=90179721;SVLEN=178;END=90179899;STRANDS=-+:6;IMPRECISE;CIPOS=0,7;CIEND=-6,5;CIPOS95=0,1;CIEND95=0,0;SU=6;PE=0;SR=6;ALG=PROD;AF=3.419e-05;NSAMP=1;MSQ=33.7;AC=1;AN=29246;NFAM=1
chr14	90181829	45282_2	N	[chr2:237114115[N	628	LOW	SVTYPE=BND;POS=90181829;STRANDS=--:67;CIPOS=-24,22;CIEND=-23,21;CIPOS95=0,0;CIEND95=0,0;MATEID=45282_1;EVENT=45282;SECONDARY;SU=67;PE=41;SR=26;ALG=PROD;AF=6.839e-05;NSAMP=2;MSQ=125.39;AC=2;AN=29246;NFAM=2
chr14	90201867	62983_2	N	N]chr3:83154890]	152.46	LOW	SVTYPE=BND;POS=90201867;STRANDS=++:4;IMPRECISE;CIPOS=-50,569;CIEND=-50,802;CIPOS95=-50,121;CIEND95=-50,193;MATEID=62983_1;EVENT=62983;SECONDARY;SU=4;PE=4;SR=0;ALG=PROD;AF=0.0002052;NSAMP=6;MSQ=25.06;AC=6;AN=29246;NFAM=6
chr14	90201929	34775_1	N	N]chrX:40002484]	956.62	LOW	SVTYPE=BND;POS=90201929;STRANDS=++:4;IMPRECISE;CIPOS=-10,359;CIEND=-10,539;CIPOS95=-2,101;CIEND95=0,181;MATEID=34775_2;EVENT=34775;SU=4;PE=4;SR=0;ALG=PROD;AF=0.001402;NSAMP=41;MSQ=20.81;AC=41;AN=29246;NFAM=40
chr14	90201932	94923_2	N	N[chr6:131482166[	229.03	LOW	SVTYPE=BND;POS=90201932;STRANDS=-+:12;IMPRECISE;CIPOS=-50,422;CIEND=-605,49;CIPOS95=-50,90;CIEND95=-169,49;MATEID=94923_1;EVENT=94923;SECONDARY;SU=12;PE=12;SR=0;ALG=PROD;AF=0.0001368;NSAMP=4;MSQ=41.96;AC=4;AN=29246;NFAM=4
chr14	90201948	94921_2	N	N]chr6:148421215]	278.34	LOW	SVTYPE=BND;POS=90201948;STRANDS=++:34;IMPRECISE;CIPOS=-50,336;CIEND=-48,497;CIPOS95=-24,24;CIEND95=-48,101;MATEID=94921_1;EVENT=94921;SECONDARY;SU=34;PE=34;SR=0;ALG=PROD;AF=0.0003077;NSAMP=9;MSQ=30.62;AC=9;AN=29246;NFAM=8
chr14	90201952	85786_2	N	]chr5:62598488]N	44.92	LOW	SVTYPE=BND;POS=90201952;STRANDS=+-:4;IMPRECISE;CIPOS=-433,49;CIEND=-50,753;CIPOS95=-132,49;CIEND95=-50,172;MATEID=85786_1;EVENT=85786;SECONDARY;SU=4;PE=4;SR=0;ALG=PROD;AF=3.419e-05;NSAMP=1;MSQ=44.83;AC=1;AN=29246;NFAM=1
chr14	90201954	34968_1	N	N[chrX:134986640[	22305.8	LOW	SVTYPE=BND;POS=90201954;STRANDS=+-:114;IMPRECISE;CIPOS=-98,601;CIEND=-778,53;CIPOS95=-97,97;CIEND95=-159,53;MATEID=34968_2;EVENT=34968;SU=114;PE=114;SR=0;ALG=SUM;AF=0.02007;NSAMP=498;MSQ=23.03;AC=587;AN=29246;NFAM=488
chr14	90201964	45283_2	N	N[chr2:87222774[	35779.6	LOW	SVTYPE=BND;POS=90201964;STRANDS=-+:11;IMPRECISE;CIPOS=-30,378;CIEND=-610,39;CIPOS95=-30,113;CIEND95=-114,39;MATEID=45283_1;EVENT=45283;SECONDARY;SU=11;PE=11;SR=0;ALG=SUM;AF=0.0399;NSAMP=859;MSQ=24.51;AC=1167;AN=29246;NFAM=841
chr14	90201965	34970_1	N	]chrX:134986800]N	3321.95	LOW	SVTYPE=BND;POS=90201965;STRANDS=-+:12;CIPOS=-30,29;CIEND=-29,29;CIPOS95=0,0;CIEND95=0,0;MATEID=34970_2;EVENT=34970;SU=12;PE=4;SR=8;ALG=PROD;AF=0.003351;NSAMP=98;MSQ=21.18;AC=98;AN=29246;NFAM=97
chr14	90201966	94920_2	N	N]chr6:162236024]	2277.22	LOW	SVTYPE=BND;POS=90201966;STRANDS=++:23;IMPRECISE;CIPOS=-30,271;CIEND=-15,543;CIPOS95=-30,34;CIEND95=-15,103;MATEID=94920_1;EVENT=94920;SECONDARY;SU=23;PE=23;SR=0;ALG=PROD;AF=0.002291;NSAMP=67;MSQ=21.65;AC=67;AN=29246;NFAM=67
chr14	90201973	3723_2	N	N]chr1:10987532]	1524.66	LOW	SVTYPE=BND;POS=90201973;STRANDS=++:4;IMPRECISE;CIPOS=-10,490;CIEND=-8,691;CIPOS95=-1,129;CIEND95=0,158;MATEID=3723_1;EVENT=3723;SECONDARY;SU=4;PE=4;SR=0;ALG=PROD;AF=0.0009916;NSAMP=29;MSQ=24.1;AC=29;AN=29246;NFAM=29
chr14	90201998	562768_1	N	[chr14:91919340[N	304.85	LOW	SVTYPE=BND;POS=90201998;STRANDS=--:7;CIPOS=-9,8;CIEND=-10,9;CIPOS95=0,0;CIEND95=0,0;MATEID=562768_2;EVENT=562768;SU=7;PE=3;SR=4;ALG=PROD;AF=0.0003419;NSAMP=9;MSQ=29.67;AC=10;AN=29246;NFAM=9
chr14	90201998	62982_2	N	N]chr3:72502431]	9827.89	LOW	SVTYPE=BND;POS=90201998;STRANDS=++:273;IMPRECISE;CIPOS=-16,236;CIEND=-8,442;CIPOS95=-3,3;CIEND95=-8,38;MATEID=62982_1;EVENT=62982;SECONDARY;SU=273;PE=273;SR=0;ALG=PROD;AF=0.007899;NSAMP=231;MSQ=25.59;AC=231;AN=29246;NFAM=226
chr14	90201999	94919_2	N	N]chr6:50192737]	7491.98	LOW	SVTYPE=BND;POS=90201999;STRANDS=++:39;IMPRECISE;CIPOS=-50,322;CIEND=-12,577;CIPOS95=-18,18;CIEND95=-12,87;MATEID=94919_1;EVENT=94919;SECONDARY;SU=39;PE=39;SR=0;ALG=PROD;AF=0.00636;NSAMP=186;MSQ=25.01;AC=186;AN=29246;NFAM=185
chr14	90202000	75407_2	N	N[chr4:148755068[	1702.66	LOW	SVTYPE=BND;POS=90202000;STRANDS=-+:33;CIPOS=-9,8;CIEND=-9,8;CIPOS95=0,0;CIEND95=0,0;MATEID=75407_1;EVENT=75407;SECONDARY;SU=33;PE=0;SR=33;ALG=PROD;AF=0.00253;NSAMP=74;MSQ=20.23;AC=74;AN=29246;NFAM=74
chr14	90202000	85785_2	N	N[chr5:50655365[	2939.37	LOW	SVTYPE=BND;POS=90202000;STRANDS=-+:31;CIPOS=-8,8;CIEND=-9,8;CIPOS95=0,0;CIEND95=0,0;MATEID=85785_1;EVENT=85785;SECONDARY;SU=31;PE=0;SR=31;ALG=PROD;AF=0.00359;NSAMP=105;MSQ=23.44;AC=105;AN=29246;NFAM=105
chr14	90202001	94922_2	N	N]chr6:121694093]	865.77	LOW	SVTYPE=BND;POS=90202001;STRANDS=++:11;CIPOS=-29,24;CIEND=-25,24;CIPOS95=0,0;CIEND95=0,0;MATEID=94922_1;EVENT=94922;SECONDARY;SU=11;PE=0;SR=11;ALG=PROD;AF=0.001436;NSAMP=42;MSQ=18.13;AC=42;AN=29246;NFAM=42
chr14	90223262	94925_2	N	[chr6:89213914[N	54919.8	LOW	SVTYPE=BND;POS=90223262;STRANDS=--:3680;IMPRECISE;CIPOS=-199,2;CIEND=-184,1;CIPOS95=-12,2;CIEND95=-4,1;MATEID=94925_1;EVENT=94925;SECONDARY;SU=3680;PE=3680;SR=0;ALG=PROD;AF=0.02465;NSAMP=721;MSQ=30.56;AC=721;AN=29246;NFAM=672
chr14	90223349	561588_2	N	N]chr14:32753744]	5573.04	LOW	SVTYPE=BND;POS=90223349;STRANDS=++:12;IMPRECISE;CIPOS=-30,545;CIEND=-30,545;CIPOS95=-30,132;CIEND95=-30,132;MATEID=561588_1;EVENT=561588;SECONDARY;SU=12;PE=12;SR=0;ALG=PROD;AF=0.006565;NSAMP=192;MSQ=18.9;AC=192;AN=29246;NFAM=192
chr14	90223355	94924_2	N	N[chr6:89214232[	1.83913e+06	LOW	SVTYPE=BND;POS=90223355;STRANDS=-+:48396;IMPRECISE;CIPOS=-6,70;CIEND=-15,1;CIPOS95=-1,1;CIEND95=0,0;MATEID=94924_1;EVENT=94924;SECONDARY;SU=48396;PE=48396;SR=0;ALG=PROD;AF=0.3082;NSAMP=9015;MSQ=117.66;AC=9015;AN=29246;NFAM=8372
chr14	90232351	208261_1	N	N[chr14:90232821[	726.59	LOW	SVTYPE=BND;POS=90232351;STRANDS=+-:12;CIPOS=-10,9;CIEND=-5,3;CIPOS95=0,0;CIEND95=0,0;MATEID=208261_2;EVENT=208261;SU=12;PE=5;SR=7;ALG=PROD;AF=0.0002393;NSAMP=7;MSQ=93.44;RECLASSIFIED;AC=7;AN=29246;NFAM=7
chr14	90232535	562769_1	N	N]chr14:90232950]	275.65	PASS	SVTYPE=BND;POS=90232535;STRANDS=++:15;CIPOS=-10,9;CIEND=-4,3;CIPOS95=0,0;CIEND95=0,0;MATEID=562769_2;EVENT=562769;SU=15;PE=7;SR=8;ALG=PROD;AF=3.419e-05;NSAMP=1;MSQ=275.65;AC=1;AN=29246;NFAM=1
chr14	90232750	562770_1	N	[chr14:90240582[N	146.72	LOW	SVTYPE=BND;POS=90232750;STRANDS=--:11;CIPOS=-7,3;CIEND=-10,9;CIPOS95=0,0;CIEND95=0,0;MATEID=562770_2;EVENT=562770;SU=11;PE=6;SR=5;ALG=PROD;AF=3.419e-05;NSAMP=1;MSQ=146.72;AC=1;AN=29246;NFAM=1
chr14	90232821	208261_2	N	]chr14:90232351]N	726.59	LOW	SVTYPE=BND;POS=90232351;STRANDS=+-:12;CIPOS=-5,3;CIEND=-10,9;CIPOS95=0,0;CIEND95=0,0;MATEID=208261_1;EVENT=208261;SECONDARY;SU=12;PE=5;SR=7;ALG=PROD;AF=0.0002393;NSAMP=7;MSQ=93.44;RECLASSIFIED;AC=7;AN=29246;NFAM=7
chr14	90232950	562769_2	N	N]chr14:90232535]	275.65	PASS	SVTYPE=BND;POS=90232950;STRANDS=++:15;CIPOS=-4,3;CIEND=-10,9;CIPOS95=0,0;CIEND95=0,0;MATEID=562769_1;EVENT=562769;SECONDARY;SU=15;PE=7;SR=8;ALG=PROD;AF=3.419e-05;NSAMP=1;MSQ=275.65;AC=1;AN=29246;NFAM=1
chr14	90237391	478352_1	N	]chr14:90266245]N	478.72	LOW	SVTYPE=BND;POS=90237391;STRANDS=-+:42;IMPRECISE;CIPOS=-226,29;CIEND=-30,190;CIPOS95=-24,24;CIEND95=-22,22;MATEID=478352_2;EVENT=478352;SU=42;PE=42;SR=0;ALG=PROD;AF=6.839e-05;NSAMP=2;MSQ=79.72;RECLASSIFIED;AC=2;AN=29246;NFAM=2
chr14	90237684	208262_1	N	N[chr14:90266243[	665.21	PASS	SVTYPE=BND;POS=90237684;STRANDS=+-:20;CIPOS=-25,23;CIEND=-20,20;CIPOS95=0,0;CIEND95=0,0;MATEID=208262_2;EVENT=208262;SU=20;PE=5;SR=15;ALG=PROD;AF=3.419e-05;NSAMP=1;MSQ=92.8;RECLASSIFIED;AC=1;AN=29246;NFAM=1
chr14	90240582	562770_2	N	[chr14:90232750[N	146.72	LOW	SVTYPE=BND;POS=90240582;STRANDS=--:11;CIPOS=-10,9;CIEND=-7,3;CIPOS95=0,0;CIEND95=0,0;MATEID=562770_1;EVENT=562770;SECONDARY;SU=11;PE=6;SR=5;ALG=PROD;AF=3.419e-05;NSAMP=1;MSQ=146.72;AC=1;AN=29246;NFAM=1
chr14	90246003	110914_2	N	N[chr8:32065961[	940.32	LOW	SVTYPE=BND;POS=90246003;STRANDS=-+:119;IMPRECISE;CIPOS=-44,422;CIEND=-525,15;CIPOS95=-31,31;CIEND95=-47,15;MATEID=110914_1;EVENT=110914;SECONDARY;SU=119;PE=119;SR=0;ALG=PROD;AF=0.0006155;NSAMP=18;MSQ=29.42;AC=18;AN=29246;NFAM=18
chr14	90246544	110913_2	N	]chr8:32066234]N	11144.1	LOW	SVTYPE=BND;POS=90246544;STRANDS=+-:865;IMPRECISE;CIPOS=-191,43;CIEND=-11,246;CIPOS95=-7,7;CIEND95=-11,11;MATEID=110913_1;EVENT=110913;SECONDARY;SU=865;PE=865;SR=0;ALG=PROD;AF=0.005061;NSAMP=148;MSQ=24.51;AC=148;AN=29246;NFAM=145
chr14	90250793	33291_1	N	[chr15:81163196[N	1354.36	LOW	SVTYPE=BND;POS=90250793;STRANDS=--:10;IMPRECISE;CIPOS=-455,28;CIEND=-412,29;CIPOS95=-121,28;CIEND95=-72,29;MATEID=33291_2;EVENT=33291;SU=10;PE=10;SR=0;ALG=PROD;AF=0.002257;NSAMP=50;MSQ=22.04;AC=66;AN=29246;NFAM=50
chr14	90250795	562724_2	N	[chr14:87753239[N	360.31	LOW	SVTYPE=BND;POS=90250795;STRANDS=--:23;IMPRECISE;CIPOS=-463,26;CIEND=-288,9;CIPOS95=-61,26;CIEND95=-46,9;MATEID=562724_1;EVENT=562724;SECONDARY;SU=23;PE=23;SR=0;ALG=PROD;AF=0.0004787;NSAMP=14;MSQ=22.03;AC=14;AN=29246;NFAM=14
chr14	90250805	103557_2	N	[chr7:156276403[N	345.43	LOW	SVTYPE=BND;POS=90250805;STRANDS=--:17;CIPOS=-30,26;CIEND=-30,29;CIPOS95=0,0;CIEND95=0,0;MATEID=103557_1;EVENT=103557;SECONDARY;SU=17;PE=10;SR=7;ALG=PROD;AF=0.000171;NSAMP=5;MSQ=69.09;AC=5;AN=29246;NFAM=5
chr14	90250937	562725_2	N	N]chr14:87753074]	39.59	LOW	SVTYPE=BND;POS=90250937;STRANDS=++:4;IMPRECISE;CIPOS=-10,561;CIEND=-10,445;CIPOS95=-1,188;CIEND95=-1,153;MATEID=562725_1;EVENT=562725;SECONDARY;SU=4;PE=4;SR=0;ALG=PROD;AF=6.839e-05;NSAMP=2;MSQ=9.49;AC=2;AN=29246;NFAM=2
chr14	90252891	208263	N	<DEL>	1720.83	PASS	SVTYPE=DEL;POS=90252891;SVLEN=-679;END=90253570;STRANDS=+-:65;CIPOS=-22,21;CIEND=-28,24;CIPOS95=0,0;CIEND95=0,0;SU=65;PE=40;SR=25;ALG=PROD;AF=0.0001026;NSAMP=3;MSQ=573.56;AC=3;AN=29246;NFAM=3
chr14	90256556	85787_2	N	[chr5:143098257[N	92.55	LOW	SVTYPE=BND;POS=90256556;STRANDS=--:11;CIPOS=-3,2;CIEND=-3,2;CIPOS95=0,0;CIEND95=0,0;MATEID=85787_1;EVENT=85787;SECONDARY;SU=11;PE=0;SR=11;ALG=PROD;AF=3.419e-05;NSAMP=1;MSQ=92.55;AC=1;AN=29246;NFAM=1
chr14	90266243	208262_2	N	]chr14:90237684]N	665.21	PASS	SVTYPE=BND;POS=90237684;STRANDS=+-:20;CIPOS=-20,20;CIEND=-25,23;CIPOS95=0,0;CIEND95=0,0;MATEID=208262_1;EVENT=208262;SECONDARY;SU=20;PE=5;SR=15;ALG=PROD;AF=3.419e-05;NSAMP=1;MSQ=92.8;RECLASSIFIED;AC=1;AN=29246;NFAM=1
chr14	90266245	478352_2	N	N[chr14:90237391[	478.72	LOW	SVTYPE=BND;POS=90237391;STRANDS=-+:42;IMPRECISE;CIPOS=-30,190;CIEND=-226,29;CIPOS95=-22,22;CIEND95=-24,24;MATEID=478352_1;EVENT=478352;SECONDARY;SU=42;PE=42;SR=0;ALG=PROD;AF=6.839e-05;NSAMP=2;MSQ=79.72;RECLASSIFIED;AC=2;AN=29246;NFAM=2
chr14	90274788	45284_2	N	[chr2:182984424[N	14144.2	LOW	SVTYPE=BND;POS=90274788;STRANDS=--:4;CIPOS=-9,8;CIEND=-9,8;CIPOS95=0,0;CIEND95=0,0;MATEID=45284_1;EVENT=45284;SECONDARY;SU=4;PE=0;SR=4;ALG=PROD;AF=0.01067;NSAMP=312;MSQ=24.41;AC=312;AN=29246;NFAM=305
chr14	90278591	208265_1	N	N[chr14:90278672[	230.83	LOW	SVTYPE=BND;POS=90278591;STRANDS=+-:8;CIPOS=-10,9;CIEND=-10,9;CIPOS95=0,0;CIEND95=0,0;MATEID=208265_2;EVENT=208265;SU=8;PE=0;SR=8;ALG=PROD;AF=3.419e-05;NSAMP=1;MSQ=230.82;RECLASSIFIED;AC=1;AN=29246;NFAM=1
chr14	90278672	208265_2	N	]chr14:90278591]N	230.83	LOW	SVTYPE=BND;POS=90278591;STRANDS=+-:8;CIPOS=-10,9;CIEND=-10,9;CIPOS95=0,0;CIEND95=0,0;MATEID=208265_1;EVENT=208265;SECONDARY;SU=8;PE=0;SR=8;ALG=PROD;AF=3.419e-05;NSAMP=1;MSQ=230.82;RECLASSIFIED;AC=1;AN=29246;NFAM=1
chr14	90295364	208266_1	N	N[chr14:90296113[	7935.71	PASS	SVTYPE=BND;POS=90295364;STRANDS=+-:353;CIPOS=-9,3;CIEND=-7,6;CIPOS95=0,0;CIEND95=0,0;MATEID=208266_2;EVENT=208266;SU=353;PE=177;SR=176;ALG=PROD;AF=0.0003419;NSAMP=10;MSQ=586.5;RECLASSIFIED;AC=10;AN=29246;NFAM=10
chr14	90296113	208266_2	N	]chr14:90295364]N	7935.71	PASS	SVTYPE=BND;POS=90295364;STRANDS=+-:353;CIPOS=-7,6;CIEND=-9,3;CIPOS95=0,0;CIEND95=0,0;MATEID=208266_1;EVENT=208266;SECONDARY;SU=353;PE=177;SR=176;ALG=PROD;AF=0.0003419;NSAMP=10;MSQ=586.5;RECLASSIFIED;AC=10;AN=29246;NFAM=10
chr14	90297155	75408_2	N	N[chr4:142215920[	7500.54	LOW	SVTYPE=BND;POS=90297155;STRANDS=-+:180;CIPOS=-4,4;CIEND=-4,4;CIPOS95=0,0;CIEND95=0,0;MATEID=75408_1;EVENT=75408;SECONDARY;SU=180;PE=0;SR=180;ALG=PROD;AF=0.006428;NSAMP=188;MSQ=23.78;AC=188;AN=29246;NFAM=185
chr14	90300869	62984_2	N	[chr3:130636733[N	72159.4	LOW	SVTYPE=BND;POS=90300869;STRANDS=--:1300;CIPOS=-6,1;CIEND=0,0;CIPOS95=0,0;CIEND95=0,0;MATEID=62984_1;EVENT=62984;SECONDARY;SU=1300;PE=1153;SR=147;ALG=PROD;AF=0.05488;NSAMP=1603;MSQ=25.38;AC=1605;AN=29246;NFAM=1571
chr14	90306581	208267_1	N	N[chr14:90307624[	8761.46	PASS	SVTYPE=BND;POS=90306581;STRANDS=+-:457;CIPOS=0,3;CIEND=-10,5;CIPOS95=0,0;CIEND95=0,0;MATEID=208267_2;EVENT=208267;SU=457;PE=442;SR=15;ALG=PROD;AF=0.0003077;NSAMP=9;MSQ=282.2;RETAINED;RECLASSIFIED;AC=9;AN=29246;NFAM=8
chr14	90307624	208267_2	N	]chr14:90306581]N	8761.46	PASS	SVTYPE=BND;POS=90306581;STRANDS=+-:457;CIPOS=-10,5;CIEND=0,3;CIPOS95=0,0;CIEND95=0,0;MATEID=208267_1;EVENT=208267;SECONDARY;SU=457;PE=442;SR=15;ALG=PROD;AF=0.0003077;NSAMP=9;MSQ=282.2;RETAINED;RECLASSIFIED;AC=9;AN=29246;NFAM=8
chr14	90307658	478354	N	<DUP>	191.56	PASS	SVTYPE=DUP;POS=90307658;SVLEN=32785;END=90340443;STRANDS=-+:16;IMPRECISE;CIPOS=-209,9;CIEND=-10,343;CIPOS95=-41,3;CIEND95=0,67;SU=16;PE=16;SR=0;ALG=PROD;AF=3.419e-05;NSAMP=1;MSQ=189.94;AC=1;AN=29246;NFAM=1
chr14	90321454	208270	N	<DEL>	141.33	PASS	SVTYPE=DEL;POS=90321454;SVLEN=-57;END=90321511;STRANDS=+-:4;CIPOS=-9,8;CIEND=-9,8;CIPOS95=0,0;CIEND95=0,0;SU=4;PE=0;SR=4;ALG=PROD;AF=3.419e-05;NSAMP=1;MSQ=140.83;AC=1;AN=29246;NFAM=1
chr14	90326319	208271	N	<DEL>	131.5	PASS	SVTYPE=DEL;POS=90326319;SVLEN=-1693;END=90328012;STRANDS=+-:10;IMPRECISE;CIPOS=-10,338;CIEND=-583,9;CIPOS95=-2,79;CIEND95=-135,1;SU=10;PE=10;SR=0;ALG=PROD;AF=3.419e-05;NSAMP=1;MSQ=131.5;AC=1;AN=29246;NFAM=1
chr14	90331098	45285_2	N	N[chr2:63804420[	9.36	LOW	SVTYPE=BND;POS=90331098;STRANDS=-+:4;IMPRECISE;CIPOS=-9,9;CIEND=-10,8;CIPOS95=0,1;CIEND95=-1,0;MATEID=45285_1;EVENT=45285;SECONDARY;SU=4;PE=0;SR=4;ALG=PROD;AF=3.419e-05;NSAMP=1;MSQ=9.36;AC=1;AN=29246;NFAM=1
chr14	90336008	208272_1	N	N[chr14:90336363[	503.15	LOW	SVTYPE=BND;POS=90336008;STRANDS=+-:19;CIPOS=-29,28;CIEND=-29,28;CIPOS95=0,0;CIEND95=0,0;MATEID=208272_2;EVENT=208272;SU=19;PE=0;SR=19;ALG=PROD;AF=0.0008548;NSAMP=25;MSQ=14.1;RECLASSIFIED;AC=25;AN=29246;NFAM=25
chr14	90336363	208272_2	N	]chr14:90336008]N	503.15	LOW	SVTYPE=BND;POS=90336008;STRANDS=+-:19;CIPOS=-29,28;CIEND=-29,28;CIPOS95=0,0;CIEND95=0,0;MATEID=208272_1;EVENT=208272;SECONDARY;SU=19;PE=0;SR=19;ALG=PROD;AF=0.0008548;NSAMP=25;MSQ=14.1;RECLASSIFIED;AC=25;AN=29246;NFAM=25
chr14	90339643	208273	N	<DEL>	239.36	PASS	SVTYPE=DEL;POS=90339643;SVLEN=-1917;END=90341560;STRANDS=+-:17;IMPRECISE;CIPOS=-21,29;CIEND=-30,29;CIPOS95=-9,9;CIEND95=-3,3;SU=17;PE=16;SR=1;ALG=PROD;AF=6.839e-05;NSAMP=2;MSQ=119.68;AC=2;AN=29246;NFAM=2
chr14	90340403	33679_1	N	N]chr17:69564072]	17.91	LOW	SVTYPE=BND;POS=90340403;STRANDS=++:4;IMPRECISE;CIPOS=-10,346;CIEND=-10,466;CIPOS95=-2,97;CIEND95=-1,155;MATEID=33679_2;EVENT=33679;SU=4;PE=4;SR=0;ALG=PROD;AF=3.419e-05;NSAMP=1;MSQ=17.91;AC=1;AN=29246;NFAM=1
chr14	90340422	19800_2	N	N[chr10:130328682[	69.53	LOW	SVTYPE=BND;POS=90340422;STRANDS=-+:5;IMPRECISE;CIPOS=-10,287;CIEND=-689,9;CIPOS95=-2,85;CIEND95=-211,1;MATEID=19800_1;EVENT=19800;SECONDARY;SU=5;PE=5;SR=0;ALG=PROD;AF=3.419e-05;NSAMP=1;MSQ=23.81;AC=1;AN=29246;NFAM=1
chr14	90340455	208275	N	<DEL>	566.08	PASS	SVTYPE=DEL;POS=90340455;SVLEN=-1126;END=90341581;STRANDS=+-:16;IMPRECISE;CIPOS=-10,9;CIEND=-10,9;CIPOS95=-1,3;CIEND95=-3,1;SU=16;PE=15;SR=1;ALG=PROD;AF=6.839e-05;NSAMP=2;MSQ=191.65;RETAINED;AC=2;AN=29246;NFAM=2
chr14	90340465	208276	N	<DEL>	173.42	PASS	SVTYPE=DEL;POS=90340465;SVLEN=-1612;END=90342077;STRANDS=+-:11;IMPRECISE;CIPOS=-10,230;CIEND=-254,9;CIPOS95=-3,44;CIEND95=-52,2;SU=11;PE=11;SR=0;ALG=PROD;AF=3.419e-05;NSAMP=1;MSQ=152.6;AC=1;AN=29246;NFAM=1
chr14	90340643	85788_2	N	[chr5:139989871[N	323.09	LOW	SVTYPE=BND;POS=90340643;STRANDS=--:4;IMPRECISE;CIPOS=-611,9;CIEND=-761,9;CIPOS95=-148,2;CIEND95=-188,1;MATEID=85788_1;EVENT=85788;SECONDARY;SU=4;PE=4;SR=0;ALG=PROD;AF=0.0003419;NSAMP=10;MSQ=17.3;AC=10;AN=29246;NFAM=10
chr14	90340650	33335_1	N	N]chr16:10636832]	63.24	LOW	SVTYPE=BND;POS=90340650;STRANDS=++:4;CIPOS=-9,8;CIEND=-9,8;CIPOS95=0,0;CIEND95=0,0;MATEID=33335_2;EVENT=33335;SU=4;PE=0;SR=4;ALG=PROD;AF=0.0001368;NSAMP=4;MSQ=12.74;AC=4;AN=29246;NFAM=4
chr14	90342495	45286_2	N	N[chr2:104824592[	194066	LOW	SVTYPE=BND;POS=90342495;STRANDS=-+:4;IMPRECISE;CIPOS=-1,9;CIEND=-9,8;CIPOS95=0,9;CIEND95=0,0;MATEID=45286_1;EVENT=45286;SECONDARY;SU=4;PE=0;SR=4;ALG=PROD;AF=0.1221;NSAMP=3571;MSQ=34.66;AC=3571;AN=29246;NFAM=3451
chr14	90343564	208277_1	N	N[chr14:90343830[	188682	LOW	SVTYPE=BND;POS=90343564;STRANDS=+-:4;IMPRECISE;CIPOS=-7,9;CIEND=-7,9;CIPOS95=0,3;CIEND95=0,3;MATEID=208277_2;EVENT=208277;SU=4;PE=0;SR=4;ALG=PROD;AF=0.1481;NSAMP=4331;MSQ=27.61;RECLASSIFIED;AC=4332;AN=29246;NFAM=4218
chr14	90343830	208277_2	N	]chr14:90343564]N	188682	LOW	SVTYPE=BND;POS=90343564;STRANDS=+-:4;IMPRECISE;CIPOS=-7,9;CIEND=-7,9;CIPOS95=0,3;CIEND95=0,3;MATEID=208277_1;EVENT=208277;SECONDARY;SU=4;PE=0;SR=4;ALG=PROD;AF=0.1481;NSAMP=4331;MSQ=27.61;RECLASSIFIED;AC=4332;AN=29246;NFAM=4218
chr14	90343882	208278	N	<DEL>	305.56	PASS	SVTYPE=DEL;POS=90343882;SVLEN=-2238;END=90346120;STRANDS=+-:15;CIPOS=-5,4;CIEND=-10,9;CIPOS95=0,0;CIEND95=0,0;SU=15;PE=8;SR=7;ALG=PROD;AF=3.419e-05;NSAMP=1;MSQ=305.52;AC=1;AN=29246;NFAM=1
chr14	90344977	208279	N	<DEL>	989.28	PASS	SVTYPE=DEL;POS=90344977;SVLEN=-2505;END=90347482;STRANDS=+-:32;CIPOS=-2,1;CIEND=-10,9;CIPOS95=0,0;CIEND95=0,0;SU=32;PE=19;SR=13;ALG=PROD;AF=3.419e-05;NSAMP=1;MSQ=989.28;AC=1;AN=29246;NFAM=1
chr14	90362977	208280_1	N	N[chr14:90363346[	22542.5	PASS	SVTYPE=BND;POS=90362977;STRANDS=+-:542;CIPOS=-2,1;CIEND=-1,1;CIPOS95=0,0;CIEND95=0,0;MATEID=208280_2;EVENT=208280;SU=542;PE=131;SR=411;ALG=PROD;AF=0.001265;NSAMP=37;MSQ=253.36;RECLASSIFIED;AC=37;AN=29246;NFAM=37
chr14	90363346	208280_2	N	]chr14:90362977]N	22542.5	PASS	SVTYPE=BND;POS=90362977;STRANDS=+-:542;CIPOS=-1,1;CIEND=-2,1;CIPOS95=0,0;CIEND95=0,0;MATEID=208280_1;EVENT=208280;SECONDARY;SU=542;PE=131;SR=411;ALG=PROD;AF=0.001265;NSAMP=37;MSQ=253.36;RECLASSIFIED;AC=37;AN=29246;NFAM=37
chr14	90383859	208281	N	<DEL>	1163.05	PASS	SVTYPE=DEL;POS=90383859;SVLEN=-2775;END=90386634;STRANDS=+-:48;CIPOS=-22,21;CIEND=-22,20;CIPOS95=0,0;CIEND95=0,0;SU=48;PE=23;SR=25;ALG=PROD;AF=6.839e-05;NSAMP=2;MSQ=581.52;AC=2;AN=29246;NFAM=2
chr14	90386709	23911_2	N	N[chr11:104640256[	738.91	LOW	SVTYPE=BND;POS=90386709;STRANDS=-+:5;CIPOS=-8,8;CIEND=-9,6;CIPOS95=0,0;CIEND95=0,0;MATEID=23911_1;EVENT=23911;SECONDARY;SU=5;PE=1;SR=4;ALG=PROD;AF=0.001231;NSAMP=35;MSQ=20.66;AC=36;AN=29246;NFAM=35
chr14	90397854	208283_1	N	N[chr14:90398116[	304.96	LOW	SVTYPE=BND;POS=90397854;STRANDS=+-:4;IMPRECISE;CIPOS=-7,8;CIEND=-9,8;CIPOS95=-1,3;CIEND95=0,0;MATEID=208283_2;EVENT=208283;SU=4;PE=0;SR=4;ALG=PROD;AF=0.0004787;NSAMP=14;MSQ=19.45;RECLASSIFIED;AC=14;AN=29246;NFAM=14
chr14	90398116	208283_2	N	]chr14:90397854]N	304.96	LOW	SVTYPE=BND;POS=90397854;STRANDS=+-:4;IMPRECISE;CIPOS=-9,8;CIEND=-7,8;CIPOS95=0,0;CIEND95=-1,3;MATEID=208283_1;EVENT=208283;SECONDARY;SU=4;PE=0;SR=4;ALG=PROD;AF=0.0004787;NSAMP=14;MSQ=19.45;RECLASSIFIED;AC=14;AN=29246;NFAM=14
chr14	90407140	208284	N	<DEL>	887.4	PASS	SVTYPE=DEL;POS=90407140;SVLEN=-2940;END=90410080;STRANDS=+-:25;IMPRECISE;CIPOS=-10,9;CIEND=-10,9;CIPOS95=-1,1;CIEND95=-1,0;SU=25;PE=22;SR=3;ALG=PROD;AF=3.419e-05;NSAMP=1;MSQ=887.4;AC=1;AN=29246;NFAM=1
chr14	90410128	208286_1	N	N[chr14:90410900[	5486.48	LOW	SVTYPE=BND;POS=90410128;STRANDS=+-:22;IMPRECISE;CIPOS=-10,9;CIEND=-10,9;CIPOS95=-3,3;CIEND95=-3,1;MATEID=208286_2;EVENT=208286;SU=22;PE=21;SR=1;ALG=PROD;AF=0.0002735;NSAMP=7;MSQ=173.86;RECLASSIFIED;AC=8;AN=29246;NFAM=7
chr14	90410900	208286_2	N	]chr14:90410128]N	5486.48	LOW	SVTYPE=BND;POS=90410128;STRANDS=+-:22;IMPRECISE;CIPOS=-10,9;CIEND=-10,9;CIPOS95=-3,1;CIEND95=-3,3;MATEID=208286_1;EVENT=208286;SECONDARY;SU=22;PE=21;SR=1;ALG=PROD;AF=0.0002735;NSAMP=7;MSQ=173.86;RECLASSIFIED;AC=8;AN=29246;NFAM=7
chr14	90428285	208287_1	N	N[chr14:90428466[	332.85	LOW	SVTYPE=BND;POS=90428285;STRANDS=+-:13;CIPOS=-10,9;CIEND=-10,9;CIPOS95=0,0;CIEND95=0,0;MATEID=208287_2;EVENT=208287;SU=13;PE=0;SR=13;ALG=PROD;AF=0.0001026;NSAMP=3;MSQ=107.95;RECLASSIFIED;AC=3;AN=29246;NFAM=3
chr14	90428466	208287_2	N	]chr14:90428285]N	332.85	LOW	SVTYPE=BND;POS=90428285;STRANDS=+-:13;CIPOS=-10,9;CIEND=-10,9;CIPOS95=0,0;CIEND95=0,0;MATEID=208287_1;EVENT=208287;SECONDARY;SU=13;PE=0;SR=13;ALG=PROD;AF=0.0001026;NSAMP=3;MSQ=107.95;RECLASSIFIED;AC=3;AN=29246;NFAM=3
chr14	90432320	208288_1	N	N[chr14:90432613[	217.09	LOW	SVTYPE=BND;POS=90432320;STRANDS=+-:9;CIPOS=-29,28;CIEND=-29,28;CIPOS95=0,0;CIEND95=0,0;MATEID=208288_2;EVENT=208288;SU=9;PE=0;SR=9;ALG=PROD;AF=0.0002393;NSAMP=7;MSQ=24.1;RECLASSIFIED;AC=7;AN=29246;NFAM=7
chr14	90432613	208288_2	N	]chr14:90432320]N	217.09	LOW	SVTYPE=BND;POS=90432320;STRANDS=+-:9;CIPOS=-29,28;CIEND=-29,28;CIPOS95=0,0;CIEND95=0,0;MATEID=208288_1;EVENT=208288;SECONDARY;SU=9;PE=0;SR=9;ALG=PROD;AF=0.0002393;NSAMP=7;MSQ=24.1;RECLASSIFIED;AC=7;AN=29246;NFAM=7
chr14	90434210	208290_1	N	N[chr14:90435467[	5262.49	LOW	SVTYPE=BND;POS=90434210;STRANDS=+-:218;IMPRECISE;CIPOS=-131,611;CIEND=-681,121;CIPOS95=-92,92;CIEND95=-172,121;MATEID=208290_2;EVENT=208290;SU=218;PE=214;SR=4;ALG=SUM;AF=0.0001026;NSAMP=3;MSQ=207.69;RETAINED;RECLASSIFIED;AC=3;AN=29246;NFAM=3
chr14	90435467	208290_2	N	]chr14:90434210]N	5262.49	LOW	SVTYPE=BND;POS=90434210;STRANDS=+-:218;IMPRECISE;CIPOS=-681,121;CIEND=-131,611;CIPOS95=-172,121;CIEND95=-92,92;MATEID=208290_1;EVENT=208290;SECONDARY;SU=218;PE=214;SR=4;ALG=SUM;AF=0.0001026;NSAMP=3;MSQ=207.69;RETAINED;RECLASSIFIED;AC=3;AN=29246;NFAM=3
chr14	90437044	23912_2	N	N[chr11:125309390[	14849.5	LOW	SVTYPE=BND;POS=90437044;STRANDS=-+:184;CIPOS=-4,4;CIEND=-4,4;CIPOS95=0,0;CIEND95=0,0;MATEID=23912_1;EVENT=23912;SECONDARY;SU=184;PE=0;SR=184;ALG=PROD;AF=0.01587;NSAMP=411;MSQ=22.25;AC=464;AN=29246;NFAM=410
chr14	90437047	27338_2	N	N]chr12:42489677]	3742.81	LOW	SVTYPE=BND;POS=90437047;STRANDS=++:4;CIPOS=-9,8;CIEND=-9,8;CIPOS95=0,0;CIEND95=0,0;MATEID=27338_1;EVENT=27338;SECONDARY;SU=4;PE=0;SR=4;ALG=PROD;AF=0.005984;NSAMP=157;MSQ=17.97;AC=175;AN=29246;NFAM=157
chr14	90444732	23913_2	N	N[chr11:40352099[	429028	LOW	SVTYPE=BND;POS=90444732;STRANDS=-+:898;CIPOS=0,0;CIEND=0,0;CIPOS95=0,0;CIEND95=0,0;MATEID=23913_1;EVENT=23913;SECONDARY;SU=898;PE=0;SR=898;ALG=PROD;AF=0.1407;NSAMP=4108;MSQ=71.22;AC=4115;AN=29246;NFAM=3924
chr14	90444733	75409_2	N	N[chr4:40195339[	470821	LOW	SVTYPE=BND;POS=90444733;STRANDS=-+:9;CIPOS=-29,28;CIEND=-29,28;CIPOS95=0,0;CIEND95=0,0;MATEID=75409_1;EVENT=75409;SECONDARY;SU=9;PE=0;SR=9;ALG=PROD;AF=0.1725;NSAMP=5042;MSQ=70.71;AC=5044;AN=29246;NFAM=4860
chr14	90444736	110915_2	N	N]chr8:133970659]	554273	LOW	SVTYPE=BND;POS=90444736;STRANDS=++:715;CIPOS=-1,1;CIEND=-1,1;CIPOS95=0,0;CIEND95=0,0;MATEID=110915_1;EVENT=110915;SECONDARY;SU=715;PE=0;SR=715;ALG=PROD;AF=0.2029;NSAMP=5613;MSQ=69.11;AC=5934;AN=29246;NFAM=5397
chr14	90444736	94926_2	N	N]chr6:113666802]	402116	LOW	SVTYPE=BND;POS=90444736;STRANDS=++:126;CIPOS=-5,4;CIEND=-5,4;CIPOS95=0,0;CIEND95=0,0;MATEID=94926_1;EVENT=94926;SECONDARY;SU=126;PE=0;SR=126;ALG=PROD;AF=0.155;NSAMP=4529;MSQ=61.8;AC=4534;AN=29246;NFAM=4400
chr14	90444737	27339_2	N	N[chr12:114814117[	669802	LOW	SVTYPE=BND;POS=90444737;STRANDS=-+:1538;CIPOS=0,0;CIEND=0,0;CIPOS95=0,0;CIEND95=0,0;MATEID=27339_1;EVENT=27339;SECONDARY;SU=1538;PE=12;SR=1526;ALG=PROD;AF=0.2223;NSAMP=6244;MSQ=70.07;AC=6500;AN=29246;NFAM=5970
chr14	90444739	62985_2	N	N[chr3:150120427[	391900	LOW	SVTYPE=BND;POS=90444739;STRANDS=-+:20;CIPOS=-9,8;CIEND=-9,8;CIPOS95=0,0;CIEND95=0,0;MATEID=62985_1;EVENT=62985;SECONDARY;SU=20;PE=0;SR=20;ALG=PROD;AF=0.1623;NSAMP=4746;MSQ=56.25;AC=4748;AN=29246;NFAM=4603
chr14	90444754	208293_1	N	N[chr14:97953628[	23703.7	LOW	SVTYPE=BND;POS=90444754;STRANDS=+-:151;CIPOS=-4,5;CIEND=-5,5;CIPOS95=0,0;CIEND95=0,0;MATEID=208293_2;EVENT=208293;SU=151;PE=6;SR=145;ALG=PROD;AF=0.01098;NSAMP=313;MSQ=43.56;RECLASSIFIED;AC=321;AN=29246;NFAM=297
chr14	90444774	27340_2	N	N[chr12:53889214[	157.41	LOW	SVTYPE=BND;POS=90444774;STRANDS=-+:4;IMPRECISE;CIPOS=-50,541;CIEND=-740,49;CIPOS95=-50,106;CIEND95=-165,49;MATEID=27340_1;EVENT=27340;SECONDARY;SU=4;PE=4;SR=0;ALG=PROD;AF=0.0002052;NSAMP=6;MSQ=20.01;AC=6;AN=29246;NFAM=6
chr14	90444784	85789_2	N	N]chr5:96534811]	48.42	LOW	SVTYPE=BND;POS=90444784;STRANDS=++:4;IMPRECISE;CIPOS=-10,372;CIEND=-10,512;CIPOS95=-2,86;CIEND95=-1,182;MATEID=85789_1;EVENT=85789;SECONDARY;SU=4;PE=4;SR=0;ALG=PROD;AF=0.0001368;NSAMP=4;MSQ=11.04;AC=4;AN=29246;NFAM=4
chr14	90444795	478355_1	N	]chr14:97953713]N	11513	LOW	SVTYPE=BND;POS=90444795;STRANDS=-+:5;IMPRECISE;CIPOS=-10,9;CIEND=0,3;CIPOS95=-3,3;CIEND95=0,3;MATEID=478355_2;EVENT=478355;SU=5;PE=4;SR=1;ALG=PROD;AF=0.0187;NSAMP=533;MSQ=11.89;RECLASSIFIED;AC=547;AN=29246;NFAM=526
chr14	90444804	34748_1	N	[chrX:27533124[N	52863.6	LOW	SVTYPE=BND;POS=90444804;STRANDS=--:162;CIPOS=-5,5;CIEND=-5,5;CIPOS95=0,0;CIEND95=0,0;MATEID=34748_2;EVENT=34748;SU=162;PE=6;SR=156;ALG=PROD;AF=0.03628;NSAMP=1035;MSQ=28.81;AC=1061;AN=29246;NFAM=1020
chr14	90455288	208295	N	<DEL>	446.55	PASS	SVTYPE=DEL;POS=90455288;SVLEN=-1082;END=90456370;STRANDS=+-:20;CIPOS=-3,2;CIEND=-3,1;CIPOS95=0,0;CIEND95=0,0;SU=20;PE=9;SR=11;ALG=PROD;AF=3.419e-05;NSAMP=1;MSQ=446.55;AC=1;AN=29246;NFAM=1
chr14	90459685	208296	N	<DEL>	618.59	PASS	SVTYPE=DEL;POS=90459685;SVLEN=-605;END=90460290;STRANDS=+-:10;CIPOS=-10,9;CIEND=-10,9;CIPOS95=0,0;CIEND95=0,0;SU=10;PE=0;SR=10;ALG=PROD;AF=3.419e-05;NSAMP=1;MSQ=617.5;AC=1;AN=29246;NFAM=1
chr14	90478980	208298	N	<DEL>	419.62	PASS	SVTYPE=DEL;POS=90478980;SVLEN=-1538;END=90480518;STRANDS=+-:15;IMPRECISE;CIPOS=-10,9;CIEND=-10,6;CIPOS95=-1,1;CIEND95=-1,0;SU=15;PE=12;SR=3;ALG=PROD;AF=3.419e-05;NSAMP=1;MSQ=419.62;AC=1;AN=29246;NFAM=1
chr14	90496012	208300	N	<DEL>	521.37	PASS	SVTYPE=DEL;POS=90496012;SVLEN=-5137;END=90501149;STRANDS=+-:21;CIPOS=-3,3;CIEND=-6,2;CIPOS95=0,0;CIEND95=0,0;SU=21;PE=14;SR=7;ALG=PROD;AF=3.419e-05;NSAMP=1;MSQ=521.37;AC=1;AN=29246;NFAM=1
chr14	90496426	27341_2	N	N[chr12:50593814[	85481.8	LOW	SVTYPE=BND;POS=90496426;STRANDS=-+:58;IMPRECISE;CIPOS=-10,9;CIEND=-7,7;CIPOS95=0,0;CIEND95=-1,1;MATEID=27341_1;EVENT=27341;SECONDARY;SU=58;PE=30;SR=28;ALG=PROD;AF=0.08941;NSAMP=2602;MSQ=19.48;AC=2615;AN=29246;NFAM=2543
chr14	90496426	3724_2	N	N]chr1:194370661]	118995	LOW	SVTYPE=BND;POS=90496426;STRANDS=++:108;CIPOS=-8,8;CIEND=-7,6;CIPOS95=0,0;CIEND95=0,0;MATEID=3724_1;EVENT=3724;SECONDARY;SU=108;PE=7;SR=101;ALG=PROD;AF=0.1015;NSAMP=2962;MSQ=25.4;AC=2969;AN=29246;NFAM=2888
chr14	90496942	208301_1	N	N[chr14:90497214[	699.43	LOW	SVTYPE=BND;POS=90496942;STRANDS=+-:14;IMPRECISE;CIPOS=-26,25;CIEND=-27,29;CIPOS95=-1,1;CIEND95=0,0;MATEID=208301_2;EVENT=208301;SU=14;PE=0;SR=14;ALG=PROD;AF=0.0004445;NSAMP=13;MSQ=19.09;RECLASSIFIED;AC=13;AN=29246;NFAM=13
chr14	90497214	208301_2	N	]chr14:90496942]N	699.43	LOW	SVTYPE=BND;POS=90496942;STRANDS=+-:14;IMPRECISE;CIPOS=-27,29;CIEND=-26,25;CIPOS95=0,0;CIEND95=-1,1;MATEID=208301_1;EVENT=208301;SECONDARY;SU=14;PE=0;SR=14;ALG=PROD;AF=0.0004445;NSAMP=13;MSQ=19.09;RECLASSIFIED;AC=13;AN=29246;NFAM=13
chr14	90504120	562771	N	<INV>	344.56	LOW	SVTYPE=INV;POS=90504120;SVLEN=1236;END=90505356;STRANDS=++:4,--:12;IMPRECISE;CIPOS=-94,9;CIEND=-10,4;CIPOS95=-51,0;CIEND95=-6,2;SU=16;PE=16;SR=0;ALG=PROD;AF=3.419e-05;NSAMP=1;MSQ=344.53;AC=1;AN=29246;NFAM=1
chr14	90515168	207997_2	N	]chr14:87159838]N	301.69	LOW	SVTYPE=BND;POS=87159838;STRANDS=+-:35;IMPRECISE;CIPOS=-442,25;CIEND=-48,317;CIPOS95=-61,25;CIEND95=-15,15;MATEID=207997_1;EVENT=207997;SECONDARY;SU=35;PE=35;SR=0;ALG=PROD;AF=0.0002393;NSAMP=7;MSQ=35.48;RECLASSIFIED;AC=7;AN=29246;NFAM=7
chr14	90515371	478306_2	N	N[chr14:87159871[	106.13	LOW	SVTYPE=BND;POS=87159871;STRANDS=-+:20;IMPRECISE;CIPOS=-56,752;CIEND=-456,48;CIPOS95=-56,135;CIEND95=-121,48;MATEID=478306_1;EVENT=478306;SECONDARY;SU=20;PE=20;SR=0;ALG=SUM;AF=0.000171;NSAMP=5;MSQ=20.65;RECLASSIFIED;AC=5;AN=29246;NFAM=5
chr14	90520679	208303	N	<DEL>	900604	PASS	SVTYPE=DEL;POS=90520679;SVLEN=-326;END=90521005;STRANDS=+-:19699;CIPOS=0,0;CIEND=0,0;CIPOS95=0,0;CIEND95=0,0;SU=19699;PE=3495;SR=16204;ALG=PROD;AF=0.061;NSAMP=1657;MSQ=464.05;MEDGQR=2.83;Q10GQR=2.48;AC=1784;AN=29246;NFAM=1602
chr14	90525404	208304	N	<DEL>	750251	PASS	SVTYPE=DEL;POS=90525404;SVLEN=-590;END=90525994;STRANDS=+-:29614;CIPOS=0,0;CIEND=0,0;CIPOS95=0,0;CIEND95=0,0;SU=29614;PE=14879;SR=14735;ALG=PROD;AF=0.02435;NSAMP=694;MSQ=540.62;MEDGQR=4.33;Q10GQR=4.06;AC=712;AN=29246;NFAM=654
chr14	90525995	85790_2	N	N[chr5:34611945[	226.45	LOW	SVTYPE=BND;POS=90525995;STRANDS=-+:4;CIPOS=-9,8;CIEND=-9,8;CIPOS95=0,0;CIEND95=0,0;MATEID=85790_1;EVENT=85790;SECONDARY;SU=4;PE=0;SR=4;ALG=PROD;AF=0.0002393;NSAMP=7;MSQ=17.84;AC=7;AN=29246;NFAM=7
chr14	90540588	34947_1	N	]chrX:122670041]N	315.18	LOW	SVTYPE=BND;POS=90540588;STRANDS=-+:18;IMPRECISE;CIPOS=-337,46;CIEND=-47,361;CIPOS95=-62,46;CIEND95=-47,67;MATEID=34947_2;EVENT=34947;SU=18;PE=18;SR=0;ALG=PROD;AF=0.0001026;NSAMP=3;MSQ=105.06;AC=3;AN=29246;NFAM=3
chr14	90541584	208306_1	N	N[chr14:90578104[	286.8	LOW	SVTYPE=BND;POS=90541584;STRANDS=+-:46;CIPOS=-23,35;CIEND=-30,29;CIPOS95=0,0;CIEND95=0,0;MATEID=208306_2;EVENT=208306;SU=46;PE=16;SR=30;ALG=PROD;AF=0.0001026;NSAMP=3;MSQ=95.6;RECLASSIFIED;AC=3;AN=29246;NFAM=3
chr14	90552114	208307	N	<DEL>	1089.06	PASS	SVTYPE=DEL;POS=90552114;SVLEN=-533;END=90552647;STRANDS=+-:42;CIPOS=-10,9;CIEND=-2,0;CIPOS95=0,0;CIEND95=0,0;SU=42;PE=25;SR=17;ALG=PROD;AF=3.419e-05;NSAMP=1;MSQ=1076.2;AC=1;AN=29246;NFAM=1
chr14	90553034	208308	N	<DEL>	323.49	PASS	SVTYPE=DEL;POS=90553034;SVLEN=-16248;END=90569282;STRANDS=+-:14;CIPOS=-4,4;CIEND=-10,9;CIPOS95=0,0;CIEND95=0,0;SU=14;PE=7;SR=7;ALG=PROD;AF=3.419e-05;NSAMP=1;MSQ=323.49;AC=1;AN=29246;NFAM=1
chr14	90573374	208309	N	<DEL>	179309	PASS	SVTYPE=DEL;POS=90573374;SVLEN=-231;END=90573605;STRANDS=+-:8;IMPRECISE;CIPOS=-30,29;CIEND=-29,68;CIPOS95=-2,2;CIEND95=-29,41;SU=8;PE=3;SR=5;ALG=SUM;AF=0.3571;NSAMP=5;MSQ=123.84;MEDGQR=2.21;Q10GQR=2.12;AC=5;AN=14;NFAM=5
chr14	90578104	208306_2	N	]chr14:90541584]N	286.8	LOW	SVTYPE=BND;POS=90541584;STRANDS=+-:46;CIPOS=-30,29;CIEND=-23,35;CIPOS95=0,0;CIEND95=0,0;MATEID=208306_1;EVENT=208306;SECONDARY;SU=46;PE=16;SR=30;ALG=PROD;AF=0.0001026;NSAMP=3;MSQ=95.6;RECLASSIFIED;AC=3;AN=29246;NFAM=3
chr14	90578311	208310_1	N	N[chr14:90593485[	514.98	PASS	SVTYPE=BND;POS=90578311;STRANDS=+-:34;CIPOS=-24,23;CIEND=-24,22;CIPOS95=0,0;CIEND95=0,0;MATEID=208310_2;EVENT=208310;SU=34;PE=15;SR=19;ALG=PROD;AF=6.839e-05;NSAMP=2;MSQ=257.49;RECLASSIFIED;AC=2;AN=29246;NFAM=2
chr14	90593485	208310_2	N	]chr14:90578311]N	514.98	PASS	SVTYPE=BND;POS=90578311;STRANDS=+-:34;CIPOS=-24,22;CIEND=-24,23;CIPOS95=0,0;CIEND95=0,0;MATEID=208310_1;EVENT=208310;SECONDARY;SU=34;PE=15;SR=19;ALG=PROD;AF=6.839e-05;NSAMP=2;MSQ=257.49;RECLASSIFIED;AC=2;AN=29246;NFAM=2
chr14	90593630	208311_1	N	N[chr14:90610740[	329.25	LOW	SVTYPE=BND;POS=90593630;STRANDS=+-:20;CIPOS=-30,29;CIEND=-30,29;CIPOS95=0,0;CIEND95=0,0;MATEID=208311_2;EVENT=208311;SU=20;PE=0;SR=20;ALG=PROD;AF=0.0001026;NSAMP=3;MSQ=109.75;RECLASSIFIED;AC=3;AN=29246;NFAM=3
chr14	90601300	208313	N	<DEL>	572.41	PASS	SVTYPE=DEL;POS=90601300;SVLEN=-1742;END=90603042;STRANDS=+-:27;IMPRECISE;CIPOS=-25,21;CIEND=-15,24;CIPOS95=0,0;CIEND95=-5,5;SU=27;PE=15;SR=12;ALG=PROD;AF=6.839e-05;NSAMP=2;MSQ=286.21;AC=2;AN=29246;NFAM=2
chr14	90610740	208311_2	N	]chr14:90593630]N	329.25	LOW	SVTYPE=BND;POS=90593630;STRANDS=+-:20;CIPOS=-30,29;CIEND=-30,29;CIPOS95=0,0;CIEND95=0,0;MATEID=208311_1;EVENT=208311;SECONDARY;SU=20;PE=0;SR=20;ALG=PROD;AF=0.0001026;NSAMP=3;MSQ=109.75;RECLASSIFIED;AC=3;AN=29246;NFAM=3
chr14	90610841	208315_1	N	N[chr14:90644047[	149.34	LOW	SVTYPE=BND;POS=90610841;STRANDS=+-:8;IMPRECISE;CIPOS=-28,438;CIEND=-452,29;CIPOS95=-28,114;CIEND95=-112,29;MATEID=208315_2;EVENT=208315;SU=8;PE=8;SR=0;ALG=PROD;AF=6.839e-05;NSAMP=2;MSQ=74.67;RECLASSIFIED;AC=2;AN=29246;NFAM=2
chr14	90610842	208314_1	N	N[chr14:90617928[	86.94	LOW	SVTYPE=BND;POS=90610842;STRANDS=+-:22;CIPOS=-30,29;CIEND=-30,29;CIPOS95=0,0;CIEND95=0,0;MATEID=208314_2;EVENT=208314;SU=22;PE=3;SR=19;ALG=PROD;AF=0.0001026;NSAMP=3;MSQ=28.98;RECLASSIFIED;AC=3;AN=29246;NFAM=3
chr14	90617928	208314_2	N	]chr14:90610842]N	86.94	LOW	SVTYPE=BND;POS=90610842;STRANDS=+-:22;CIPOS=-30,29;CIEND=-30,29;CIPOS95=0,0;CIEND95=0,0;MATEID=208314_1;EVENT=208314;SECONDARY;SU=22;PE=3;SR=19;ALG=PROD;AF=0.0001026;NSAMP=3;MSQ=28.98;RECLASSIFIED;AC=3;AN=29246;NFAM=3
chr14	90618045	208316_1	N	N[chr14:90644047[	238.88	LOW	SVTYPE=BND;POS=90618045;STRANDS=+-:23;CIPOS=-26,25;CIEND=-26,25;CIPOS95=0,0;CIEND95=0,0;MATEID=208316_2;EVENT=208316;SU=23;PE=5;SR=18;ALG=PROD;AF=0.0001026;NSAMP=3;MSQ=79.63;RECLASSIFIED;AC=3;AN=29246;NFAM=3
chr14	90634145	208317	N	<DEL>	254.74	PASS	SVTYPE=DEL;POS=90634145;SVLEN=-3947;END=90638092;STRANDS=+-:11;IMPRECISE;CIPOS=-10,288;CIEND=-365,9;CIPOS95=-2,64;CIEND95=-67,1;SU=11;PE=11;SR=0;ALG=PROD;AF=3.419e-05;NSAMP=1;MSQ=254.74;AC=1;AN=29246;NFAM=1
chr14	90635890	208318	N	<DEL>	71.5	PASS	SVTYPE=DEL;POS=90635890;SVLEN=-4128;END=90640018;STRANDS=+-:9;IMPRECISE;CIPOS=-10,9;CIEND=-10,9;CIPOS95=-1,3;CIEND95=-3,3;SU=9;PE=8;SR=1;ALG=PROD;AF=3.419e-05;NSAMP=1;MSQ=71.5;AC=1;AN=29246;NFAM=1
chr14	90644047	208315_2	N	]chr14:90610841]N	149.34	LOW	SVTYPE=BND;POS=90610841;STRANDS=+-:8;IMPRECISE;CIPOS=-452,29;CIEND=-28,438;CIPOS95=-112,29;CIEND95=-28,114;MATEID=208315_1;EVENT=208315;SECONDARY;SU=8;PE=8;SR=0;ALG=PROD;AF=6.839e-05;NSAMP=2;MSQ=74.67;RECLASSIFIED;AC=2;AN=29246;NFAM=2
chr14	90644047	208316_2	N	]chr14:90618045]N	238.88	LOW	SVTYPE=BND;POS=90618045;STRANDS=+-:23;CIPOS=-26,25;CIEND=-26,25;CIPOS95=0,0;CIEND95=0,0;MATEID=208316_1;EVENT=208316;SECONDARY;SU=23;PE=5;SR=18;ALG=PROD;AF=0.0001026;NSAMP=3;MSQ=79.63;RECLASSIFIED;AC=3;AN=29246;NFAM=3
chr14	90644211	208319_1	N	N[chr14:90646950[	26.8	LOW	SVTYPE=BND;POS=90644211;STRANDS=+-:6;CIPOS=-9,7;CIEND=-9,5;CIPOS95=0,0;CIEND95=0,0;MATEID=208319_2;EVENT=208319;SU=6;PE=2;SR=4;ALG=PROD;AF=3.419e-05;NSAMP=1;MSQ=26.74;RECLASSIFIED;AC=1;AN=29246;NFAM=1
chr14	90644211	208320_1	N	N[chr14:90654992[	170.33	LOW	SVTYPE=BND;POS=90644211;STRANDS=+-:10;IMPRECISE;CIPOS=-29,412;CIEND=-430,24;CIPOS95=-29,117;CIEND95=-130,24;MATEID=208320_2;EVENT=208320;SU=10;PE=10;SR=0;ALG=PROD;AF=6.839e-05;NSAMP=2;MSQ=85.16;RECLASSIFIED;AC=2;AN=29246;NFAM=2
chr14	90644252	103558_2	N	[chr7:127633654[N	334.22	LOW	SVTYPE=BND;POS=90644252;STRANDS=--:15;CIPOS=-25,24;CIEND=-25,24;CIPOS95=0,0;CIEND95=0,0;MATEID=103558_1;EVENT=103558;SECONDARY;SU=15;PE=0;SR=15;ALG=PROD;AF=0.0002735;NSAMP=8;MSQ=21.42;AC=8;AN=29246;NFAM=8
chr14	90644252	23914_2	N	[chr11:17434985[N	996.1	LOW	SVTYPE=BND;POS=90644252;STRANDS=--:65;CIPOS=-9,8;CIEND=-9,8;CIPOS95=0,0;CIEND95=0,0;MATEID=23914_1;EVENT=23914;SECONDARY;SU=65;PE=0;SR=65;ALG=PROD;AF=0.0005813;NSAMP=17;MSQ=23.11;AC=17;AN=29246;NFAM=17
chr14	90644252	33838_1	N	]chr18:37444653]N	737.65	LOW	SVTYPE=BND;POS=90644252;STRANDS=-+:8;CIPOS=-29,28;CIEND=-29,28;CIPOS95=0,0;CIEND95=0,0;MATEID=33838_2;EVENT=33838;SU=8;PE=0;SR=8;ALG=PROD;AF=0.000889;NSAMP=26;MSQ=22.82;AC=26;AN=29246;NFAM=26
chr14	90644252	62986_2	N	[chr3:195584162[N	815.8	LOW	SVTYPE=BND;POS=90644252;STRANDS=--:58;CIPOS=-9,8;CIEND=-9,8;CIPOS95=0,0;CIEND95=0,0;MATEID=62986_1;EVENT=62986;SECONDARY;SU=58;PE=0;SR=58;ALG=PROD;AF=0.0007522;NSAMP=22;MSQ=19.84;AC=22;AN=29246;NFAM=22
chr14	90646950	208319_2	N	]chr14:90644211]N	26.8	LOW	SVTYPE=BND;POS=90644211;STRANDS=+-:6;CIPOS=-9,5;CIEND=-9,7;CIPOS95=0,0;CIEND95=0,0;MATEID=208319_1;EVENT=208319;SECONDARY;SU=6;PE=2;SR=4;ALG=PROD;AF=3.419e-05;NSAMP=1;MSQ=26.74;RECLASSIFIED;AC=1;AN=29246;NFAM=1
chr14	90647025	208321_1	N	N[chr14:90652839[	29.76	LOW	SVTYPE=BND;POS=90647025;STRANDS=+-:6;CIPOS=-6,5;CIEND=0,9;CIPOS95=0,0;CIEND95=0,0;MATEID=208321_2;EVENT=208321;SU=6;PE=0;SR=6;ALG=PROD;AF=3.419e-05;NSAMP=1;MSQ=29.74;RECLASSIFIED;AC=1;AN=29246;NFAM=1
chr14	90652839	208321_2	N	]chr14:90647025]N	29.76	LOW	SVTYPE=BND;POS=90647025;STRANDS=+-:6;CIPOS=0,9;CIEND=-6,5;CIPOS95=0,0;CIEND95=0,0;MATEID=208321_1;EVENT=208321;SECONDARY;SU=6;PE=0;SR=6;ALG=PROD;AF=3.419e-05;NSAMP=1;MSQ=29.74;RECLASSIFIED;AC=1;AN=29246;NFAM=1
chr14	90652899	208322_1	N	N[chr14:90654992[	78.03	LOW	SVTYPE=BND;POS=90652899;STRANDS=+-:10;CIPOS=-26,25;CIEND=-26,25;CIPOS95=0,0;CIEND95=0,0;MATEID=208322_2;EVENT=208322;SU=10;PE=0;SR=10;ALG=PROD;AF=0.0001026;NSAMP=3;MSQ=26.01;RECLASSIFIED;AC=3;AN=29246;NFAM=3
chr14	90654992	208320_2	N	]chr14:90644211]N	170.33	LOW	SVTYPE=BND;POS=90644211;STRANDS=+-:10;IMPRECISE;CIPOS=-430,24;CIEND=-29,412;CIPOS95=-130,24;CIEND95=-29,117;MATEID=208320_1;EVENT=208320;SECONDARY;SU=10;PE=10;SR=0;ALG=PROD;AF=6.839e-05;NSAMP=2;MSQ=85.16;RECLASSIFIED;AC=2;AN=29246;NFAM=2
chr14	90654992	208322_2	N	]chr14:90652899]N	78.03	LOW	SVTYPE=BND;POS=90652899;STRANDS=+-:10;CIPOS=-26,25;CIEND=-26,25;CIPOS95=0,0;CIEND95=0,0;MATEID=208322_1;EVENT=208322;SECONDARY;SU=10;PE=0;SR=10;ALG=PROD;AF=0.0001026;NSAMP=3;MSQ=26.01;RECLASSIFIED;AC=3;AN=29246;NFAM=3
chr14	90658389	208323_1	N	N[chr14:90676522[	41.64	LOW	SVTYPE=BND;POS=90658389;STRANDS=+-:8;CIPOS=-5,4;CIEND=-10,9;CIPOS95=0,0;CIEND95=0,0;MATEID=208323_2;EVENT=208323;SU=8;PE=1;SR=7;ALG=PROD;AF=3.419e-05;NSAMP=1;MSQ=41.64;RECLASSIFIED;AC=1;AN=29246;NFAM=1
chr14	90664777	562772	N	<INV>	503.66	PASS	SVTYPE=INV;POS=90664777;SVLEN=1304;END=90666081;STRANDS=++:21,--:15;CIPOS=0,0;CIEND=-10,9;CIPOS95=0,0;CIEND95=0,0;SU=36;PE=16;SR=20;ALG=PROD;AF=3.419e-05;NSAMP=1;MSQ=503.66;AC=1;AN=29246;NFAM=1
chr14	90664816	208324	N	<DEL>	530.33	PASS	SVTYPE=DEL;POS=90664816;SVLEN=-2669;END=90667485;STRANDS=+-:29;CIPOS=-30,29;CIEND=-30,29;CIPOS95=0,0;CIEND95=0,0;SU=29;PE=16;SR=13;ALG=PROD;AF=6.839e-05;NSAMP=2;MSQ=265.16;AC=2;AN=29246;NFAM=2
chr14	90676522	208323_2	N	]chr14:90658389]N	41.64	LOW	SVTYPE=BND;POS=90658389;STRANDS=+-:8;CIPOS=-10,9;CIEND=-5,4;CIPOS95=0,0;CIEND95=0,0;MATEID=208323_1;EVENT=208323;SECONDARY;SU=8;PE=1;SR=7;ALG=PROD;AF=3.419e-05;NSAMP=1;MSQ=41.64;RECLASSIFIED;AC=1;AN=29246;NFAM=1
chr14	90676660	208326_1	N	N[chr14:90689539[	207.81	LOW	SVTYPE=BND;POS=90676660;STRANDS=+-:9;IMPRECISE;CIPOS=-28,395;CIEND=-460,29;CIPOS95=-28,100;CIEND95=-101,29;MATEID=208326_2;EVENT=208326;SU=9;PE=9;SR=0;ALG=PROD;AF=0.0001026;NSAMP=3;MSQ=69.27;RECLASSIFIED;AC=3;AN=29246;NFAM=3
chr14	90676661	208325_1	N	N[chr14:90680470[	68.81	LOW	SVTYPE=BND;POS=90676661;STRANDS=+-:6;CIPOS=-6,5;CIEND=-6,5;CIPOS95=0,0;CIEND95=0,0;MATEID=208325_2;EVENT=208325;SU=6;PE=0;SR=6;ALG=PROD;AF=3.419e-05;NSAMP=1;MSQ=68.75;RECLASSIFIED;AC=1;AN=29246;NFAM=1
chr14	90680470	208325_2	N	]chr14:90676661]N	68.81	LOW	SVTYPE=BND;POS=90676661;STRANDS=+-:6;CIPOS=-6,5;CIEND=-6,5;CIPOS95=0,0;CIEND95=0,0;MATEID=208325_1;EVENT=208325;SECONDARY;SU=6;PE=0;SR=6;ALG=PROD;AF=3.419e-05;NSAMP=1;MSQ=68.75;RECLASSIFIED;AC=1;AN=29246;NFAM=1
chr14	90680535	208327_1	N	N[chr14:90689539[	72.09	LOW	SVTYPE=BND;POS=90680535;STRANDS=+-:8;CIPOS=-6,4;CIEND=-5,4;CIPOS95=0,0;CIEND95=0,0;MATEID=208327_2;EVENT=208327;SU=8;PE=1;SR=7;ALG=PROD;AF=3.419e-05;NSAMP=1;MSQ=68.69;RECLASSIFIED;AC=1;AN=29246;NFAM=1
chr14	90687833	478357	N	<DUP>	676.27	PASS	SVTYPE=DUP;POS=90687833;SVLEN=652;END=90688485;STRANDS=-+:46;CIPOS=-26,23;CIEND=-26,27;CIPOS95=0,0;CIEND95=0,0;SU=46;PE=32;SR=14;ALG=PROD;AF=6.839e-05;NSAMP=2;MSQ=161.25;AC=2;AN=29246;NFAM=2
chr14	90689539	208326_2	N	]chr14:90676660]N	207.81	LOW	SVTYPE=BND;POS=90676660;STRANDS=+-:9;IMPRECISE;CIPOS=-460,29;CIEND=-28,395;CIPOS95=-101,29;CIEND95=-28,100;MATEID=208326_1;EVENT=208326;SECONDARY;SU=9;PE=9;SR=0;ALG=PROD;AF=0.0001026;NSAMP=3;MSQ=69.27;RECLASSIFIED;AC=3;AN=29246;NFAM=3
chr14	90689539	208327_2	N	]chr14:90680535]N	72.09	LOW	SVTYPE=BND;POS=90680535;STRANDS=+-:8;CIPOS=-5,4;CIEND=-6,4;CIPOS95=0,0;CIEND95=0,0;MATEID=208327_1;EVENT=208327;SECONDARY;SU=8;PE=1;SR=7;ALG=PROD;AF=3.419e-05;NSAMP=1;MSQ=68.69;RECLASSIFIED;AC=1;AN=29246;NFAM=1
chr14	90689712	208330_1	N	N[chr14:90730073[	50.53	LOW	SVTYPE=BND;POS=90689712;STRANDS=+-:4;IMPRECISE;CIPOS=-10,397;CIEND=-433,9;CIPOS95=0,113;CIEND95=-123,0;MATEID=208330_2;EVENT=208330;SU=4;PE=4;SR=0;ALG=PROD;AF=3.419e-05;NSAMP=1;MSQ=47.71;RECLASSIFIED;AC=1;AN=29246;NFAM=1
chr14	90689713	208329_1	N	N[chr14:90695499[	53.96	LOW	SVTYPE=BND;POS=90689713;STRANDS=+-:6;CIPOS=-6,5;CIEND=-6,5;CIPOS95=0,0;CIEND95=0,0;MATEID=208329_2;EVENT=208329;SU=6;PE=0;SR=6;ALG=PROD;AF=3.419e-05;NSAMP=1;MSQ=53.72;RECLASSIFIED;AC=1;AN=29246;NFAM=1
chr14	90692937	45288_2	N	N]chr2:32751279]	23.81	LOW	SVTYPE=BND;POS=90692937;STRANDS=++:4;IMPRECISE;CIPOS=-9,8;CIEND=-8,9;CIPOS95=0,0;CIEND95=0,2;MATEID=45288_1;EVENT=45288;SECONDARY;SU=4;PE=0;SR=4;ALG=PROD;AF=3.419e-05;NSAMP=1;MSQ=23.81;AC=1;AN=29246;NFAM=1
chr14	90693614	478358	N	<DUP>	242.03	PASS	SVTYPE=DUP;POS=90693614;SVLEN=196;END=90693810;STRANDS=-+:23;CIPOS=-30,29;CIEND=-30,29;CIPOS95=0,0;CIEND95=0,0;SU=23;PE=0;SR=23;ALG=PROD;AF=3.419e-05;NSAMP=1;MSQ=3.89;AC=1;AN=29246;NFAM=1
chr14	90694595	478362	N	<DUP>	2.35339e+06	PASS	SVTYPE=DUP;POS=90694595;SVLEN=615;END=90695210;STRANDS=-+:2182;IMPRECISE;CIPOS=-441,277;CIEND=-68,541;CIPOS95=-11,11;CIEND95=-68,202;SU=2182;PE=2180;SR=2;ALG=SUM;AF=0.4134;NSAMP=9201;MSQ=127.32;RETAINED;AC=12090;AN=29246;NFAM=8263
chr14	90694720	208333	N	<DEL>	3.0227e+06	PASS	SVTYPE=DEL;POS=90694720;SVLEN=-335;END=90695055;STRANDS=+-:67;CIPOS=-10,9;CIEND=-34,4;CIPOS95=0,0;CIEND95=0,0;SU=67;PE=50;SR=17;ALG=PROD;AF=0.4141;NSAMP=1259;MSQ=135.85;RETAINED;MEDGQR=1.13;Q10GQR=0.29;AC=1451;AN=3504;NFAM=1244
chr14	90694989	208338_1	N	N[chr14:90695325[	176858	LOW	SVTYPE=BND;POS=90694989;STRANDS=+-:3016;CIPOS=0,0;CIEND=0,0;CIPOS95=0,0;CIEND95=0,0;MATEID=208338_2;EVENT=208338;SU=3016;PE=559;SR=2457;ALG=PROD;AF=0.06322;NSAMP=1848;MSQ=51.08;RECLASSIFIED;AC=1849;AN=29246;NFAM=1770
chr14	90695141	208339_1	N	N[chr14:90695198[	2710.07	LOW	SVTYPE=BND;POS=90695141;STRANDS=+-:19;CIPOS=-10,9;CIEND=-18,1;CIPOS95=0,0;CIEND95=0,0;MATEID=208339_2;EVENT=208339;SU=19;PE=2;SR=17;ALG=PROD;AF=0.002532;NSAMP=73;MSQ=15.17;RECLASSIFIED;AC=74;AN=29230;NFAM=73
chr14	90695198	208339_2	N	]chr14:90695141]N	2710.07	LOW	SVTYPE=BND;POS=90695141;STRANDS=+-:19;CIPOS=-18,1;CIEND=-10,9;CIPOS95=0,0;CIEND95=0,0;MATEID=208339_1;EVENT=208339;SECONDARY;SU=19;PE=2;SR=17;ALG=PROD;AF=0.002532;NSAMP=73;MSQ=15.17;RECLASSIFIED;AC=74;AN=29230;NFAM=73
chr14	90695325	208338_2	N	]chr14:90694989]N	176858	LOW	SVTYPE=BND;POS=90694989;STRANDS=+-:3016;CIPOS=0,0;CIEND=0,0;CIPOS95=0,0;CIEND95=0,0;MATEID=208338_1;EVENT=208338;SECONDARY;SU=3016;PE=559;SR=2457;ALG=PROD;AF=0.06322;NSAMP=1848;MSQ=51.08;RECLASSIFIED;AC=1849;AN=29246;NFAM=1770
chr14	90695499	208329_2	N	]chr14:90689713]N	53.96	LOW	SVTYPE=BND;POS=90689713;STRANDS=+-:6;CIPOS=-6,5;CIEND=-6,5;CIPOS95=0,0;CIEND95=0,0;MATEID=208329_1;EVENT=208329;SECONDARY;SU=6;PE=0;SR=6;ALG=PROD;AF=3.419e-05;NSAMP=1;MSQ=53.72;RECLASSIFIED;AC=1;AN=29246;NFAM=1
chr14	90695579	208340_1	N	N[chr14:90730073[	173.52	LOW	SVTYPE=BND;POS=90695579;STRANDS=+-:14;CIPOS=-25,24;CIEND=-23,24;CIPOS95=0,0;CIEND95=0,0;MATEID=208340_2;EVENT=208340;SU=14;PE=0;SR=14;ALG=PROD;AF=6.839e-05;NSAMP=2;MSQ=86.76;RECLASSIFIED;AC=2;AN=29246;NFAM=2
chr14	90700693	208341_1	N	N[chr14:90700780[	555656	LOW	SVTYPE=BND;POS=90700693;STRANDS=+-:22230;CIPOS=0,0;CIEND=0,0;CIPOS95=0,0;CIEND95=0,0;MATEID=208341_2;EVENT=208341;SU=22230;PE=5;SR=22225;ALG=PROD;AF=0.08852;NSAMP=2588;MSQ=211.86;RECLASSIFIED;AC=2589;AN=29246;NFAM=2580
chr14	90700780	208341_2	N	]chr14:90700693]N	555656	LOW	SVTYPE=BND;POS=90700693;STRANDS=+-:22230;CIPOS=0,0;CIEND=0,0;CIPOS95=0,0;CIEND95=0,0;MATEID=208341_1;EVENT=208341;SECONDARY;SU=22230;PE=5;SR=22225;ALG=PROD;AF=0.08852;NSAMP=2588;MSQ=211.86;RECLASSIFIED;AC=2589;AN=29246;NFAM=2580
chr14	90707940	478365_1	N	]chr14:90717205]N	2264.11	LOW	SVTYPE=BND;POS=90707940;STRANDS=-+:267;IMPRECISE;CIPOS=-210,31;CIEND=-12,242;CIPOS95=-3,3;CIEND95=-5,5;MATEID=478365_2;EVENT=478365;SU=267;PE=267;SR=0;ALG=PROD;AF=0.0005471;NSAMP=16;MSQ=81.49;RECLASSIFIED;AC=16;AN=29246;NFAM=14
chr14	90717205	478365_2	N	N[chr14:90707940[	2264.11	LOW	SVTYPE=BND;POS=90707940;STRANDS=-+:267;IMPRECISE;CIPOS=-12,242;CIEND=-210,31;CIPOS95=-5,5;CIEND95=-3,3;MATEID=478365_1;EVENT=478365;SECONDARY;SU=267;PE=267;SR=0;ALG=PROD;AF=0.0005471;NSAMP=16;MSQ=81.49;RECLASSIFIED;AC=16;AN=29246;NFAM=14
chr14	90730073	208330_2	N	]chr14:90689712]N	50.53	LOW	SVTYPE=BND;POS=90689712;STRANDS=+-:4;IMPRECISE;CIPOS=-433,9;CIEND=-10,397;CIPOS95=-123,0;CIEND95=0,113;MATEID=208330_1;EVENT=208330;SECONDARY;SU=4;PE=4;SR=0;ALG=PROD;AF=3.419e-05;NSAMP=1;MSQ=47.71;RECLASSIFIED;AC=1;AN=29246;NFAM=1
chr14	90730073	208340_2	N	]chr14:90695579]N	173.52	LOW	SVTYPE=BND;POS=90695579;STRANDS=+-:14;CIPOS=-23,24;CIEND=-25,24;CIPOS95=0,0;CIEND95=0,0;MATEID=208340_1;EVENT=208340;SECONDARY;SU=14;PE=0;SR=14;ALG=PROD;AF=6.839e-05;NSAMP=2;MSQ=86.76;RECLASSIFIED;AC=2;AN=29246;NFAM=2
chr14	90730197	208342_1	N	N[chr14:90744787[	190.86	LOW	SVTYPE=BND;POS=90730197;STRANDS=+-:25;CIPOS=-26,26;CIEND=-30,29;CIPOS95=0,0;CIEND95=0,0;MATEID=208342_2;EVENT=208342;SU=25;PE=6;SR=19;ALG=PROD;AF=0.0001026;NSAMP=3;MSQ=63.62;RECLASSIFIED;AC=3;AN=29246;NFAM=3
chr14	90744302	3725_2	N	[chr1:85799212[N	4166.58	LOW	SVTYPE=BND;POS=90744302;STRANDS=--:78;CIPOS=-9,8;CIEND=-9,8;CIPOS95=0,0;CIEND95=0,0;MATEID=3725_1;EVENT=3725;SECONDARY;SU=78;PE=0;SR=78;ALG=PROD;AF=0.003795;NSAMP=111;MSQ=18.76;AC=111;AN=29246;NFAM=111
chr14	90744787	208342_2	N	]chr14:90730197]N	190.86	LOW	SVTYPE=BND;POS=90730197;STRANDS=+-:25;CIPOS=-30,29;CIEND=-26,26;CIPOS95=0,0;CIEND95=0,0;MATEID=208342_1;EVENT=208342;SECONDARY;SU=25;PE=6;SR=19;ALG=PROD;AF=0.0001026;NSAMP=3;MSQ=63.62;RECLASSIFIED;AC=3;AN=29246;NFAM=3
chr14	90744925	208343_1	N	N[chr14:90780736[	383.1	LOW	SVTYPE=BND;POS=90744925;STRANDS=+-:26;CIPOS=-27,24;CIEND=-23,21;CIPOS95=0,0;CIEND95=0,0;MATEID=208343_2;EVENT=208343;SU=26;PE=8;SR=18;ALG=PROD;AF=6.839e-05;NSAMP=2;MSQ=191.55;RECLASSIFIED;AC=2;AN=29246;NFAM=2
chr14	90746182	85791_2	N	]chr5:61186440]N	110.62	LOW	SVTYPE=BND;POS=90746182;STRANDS=+-:13;IMPRECISE;CIPOS=-488,25;CIEND=-27,474;CIPOS95=-103,25;CIEND95=-27,103;MATEID=85791_1;EVENT=85791;SECONDARY;SU=13;PE=13;SR=0;ALG=PROD;AF=0.0002393;NSAMP=7;MSQ=13.36;AC=7;AN=29246;NFAM=7
chr14	90769671	208344_1	N	N[chr14:90770032[	590.29	LOW	SVTYPE=BND;POS=90769671;STRANDS=+-:10;CIPOS=-26,25;CIEND=-26,25;CIPOS95=0,0;CIEND95=0,0;MATEID=208344_2;EVENT=208344;SU=10;PE=0;SR=10;ALG=PROD;AF=0.0008548;NSAMP=25;MSQ=17.85;RECLASSIFIED;AC=25;AN=29246;NFAM=25
chr14	90770032	208344_2	N	]chr14:90769671]N	590.29	LOW	SVTYPE=BND;POS=90769671;STRANDS=+-:10;CIPOS=-26,25;CIEND=-26,25;CIPOS95=0,0;CIEND95=0,0;MATEID=208344_1;EVENT=208344;SECONDARY;SU=10;PE=0;SR=10;ALG=PROD;AF=0.0008548;NSAMP=25;MSQ=17.85;RECLASSIFIED;AC=25;AN=29246;NFAM=25
chr14	90770070	208345	N	<DEL>	440.47	PASS	SVTYPE=DEL;POS=90770070;SVLEN=-836;END=90770906;STRANDS=+-:9;CIPOS=-4,3;CIEND=-4,3;CIPOS95=0,0;CIEND95=0,0;SU=9;PE=0;SR=9;ALG=PROD;AF=3.419e-05;NSAMP=1;MSQ=440.47;AC=1;AN=29246;NFAM=1
chr14	90779586	208347	N	<DEL>	536.34	PASS	SVTYPE=DEL;POS=90779586;SVLEN=-1035;END=90780621;STRANDS=+-:15;IMPRECISE;CIPOS=-7,263;CIEND=-302,4;CIPOS95=0,44;CIEND95=-57,0;SU=15;PE=15;SR=0;ALG=PROD;AF=3.419e-05;NSAMP=1;MSQ=536.34;AC=1;AN=29246;NFAM=1
chr14	90780736	208343_2	N	]chr14:90744925]N	383.1	LOW	SVTYPE=BND;POS=90744925;STRANDS=+-:26;CIPOS=-23,21;CIEND=-27,24;CIPOS95=0,0;CIEND95=0,0;MATEID=208343_1;EVENT=208343;SECONDARY;SU=26;PE=8;SR=18;ALG=PROD;AF=6.839e-05;NSAMP=2;MSQ=191.55;RECLASSIFIED;AC=2;AN=29246;NFAM=2
chr14	90780908	208348_1	N	N[chr14:90786173[	346.61	LOW	SVTYPE=BND;POS=90780908;STRANDS=+-:33;CIPOS=-30,26;CIEND=-30,28;CIPOS95=0,0;CIEND95=0,0;MATEID=208348_2;EVENT=208348;SU=33;PE=11;SR=22;ALG=PROD;AF=0.0001026;NSAMP=3;MSQ=115.54;RECLASSIFIED;AC=3;AN=29246;NFAM=3
chr14	90781021	208349	N	<DEL>	374.53	PASS	SVTYPE=DEL;POS=90781021;SVLEN=-2830;END=90783851;STRANDS=+-:5;CIPOS=-10,9;CIEND=-10,9;CIPOS95=0,0;CIEND95=0,0;SU=5;PE=0;SR=5;ALG=PROD;AF=3.419e-05;NSAMP=1;MSQ=374.53;AC=1;AN=29246;NFAM=1
chr14	90783841	478366	N	<DUP>	271.32	PASS	SVTYPE=DUP;POS=90783841;SVLEN=122271;END=90906112;STRANDS=-+:25;CIPOS=-10,9;CIEND=-3,4;CIPOS95=0,0;CIEND95=0,0;SU=25;PE=19;SR=6;ALG=PROD;AF=3.419e-05;NSAMP=1;MSQ=270.93;AC=1;AN=29246;NFAM=1
chr14	90784373	478367_1	N	]chr14:91362866]N	207.59	LOW	SVTYPE=BND;POS=90784373;STRANDS=-+:34;IMPRECISE;CIPOS=-395,29;CIEND=-30,232;CIPOS95=-78,29;CIEND95=-12,12;MATEID=478367_2;EVENT=478367;SU=34;PE=34;SR=0;ALG=PROD;AF=0.0001368;NSAMP=4;MSQ=27.42;RECLASSIFIED;AC=4;AN=29246;NFAM=4
chr14	90784568	208350_1	N	N[chr14:91362885[	365.98	LOW	SVTYPE=BND;POS=90784568;STRANDS=+-:15;IMPRECISE;CIPOS=-28,367;CIEND=-353,29;CIPOS95=-28,90;CIEND95=-50,29;MATEID=208350_2;EVENT=208350;SU=15;PE=15;SR=0;ALG=PROD;AF=0.0001026;NSAMP=3;MSQ=67.46;RECLASSIFIED;AC=3;AN=29246;NFAM=3
chr14	90786173	208348_2	N	]chr14:90780908]N	346.61	LOW	SVTYPE=BND;POS=90780908;STRANDS=+-:33;CIPOS=-30,28;CIEND=-30,26;CIPOS95=0,0;CIEND95=0,0;MATEID=208348_1;EVENT=208348;SECONDARY;SU=33;PE=11;SR=22;ALG=PROD;AF=0.0001026;NSAMP=3;MSQ=115.54;RECLASSIFIED;AC=3;AN=29246;NFAM=3
chr14	90786329	208351_1	N	N[chr14:90816174[	388.61	LOW	SVTYPE=BND;POS=90786329;STRANDS=+-:34;CIPOS=-30,29;CIEND=-30,29;CIPOS95=0,0;CIEND95=0,0;MATEID=208351_2;EVENT=208351;SU=34;PE=14;SR=20;ALG=PROD;AF=0.0001026;NSAMP=3;MSQ=129.54;RECLASSIFIED;AC=3;AN=29246;NFAM=3
chr14	90789902	208353	N	<DEL>	35529.3	PASS	SVTYPE=DEL;POS=90789902;SVLEN=-10830;END=90800732;STRANDS=+-:1751;IMPRECISE;CIPOS=-51,403;CIEND=-511,106;CIPOS95=-20,20;CIEND95=-18,18;SU=1751;PE=1749;SR=2;ALG=SUM;AF=0.001915;NSAMP=56;MSQ=229.87;AC=56;AN=29246;NFAM=53
chr14	90811519	208354	N	<DEL>	165.98	PASS	SVTYPE=DEL;POS=90811519;SVLEN=-220;END=90811739;STRANDS=+-:6;CIPOS=-6,5;CIEND=-7,9;CIPOS95=0,0;CIEND95=0,0;SU=6;PE=0;SR=6;ALG=PROD;AF=3.419e-05;NSAMP=1;MSQ=158.8;AC=1;AN=29246;NFAM=1
chr14	90816174	208351_2	N	]chr14:90786329]N	388.61	LOW	SVTYPE=BND;POS=90786329;STRANDS=+-:34;CIPOS=-30,29;CIEND=-30,29;CIPOS95=0,0;CIEND95=0,0;MATEID=208351_1;EVENT=208351;SECONDARY;SU=34;PE=14;SR=20;ALG=PROD;AF=0.0001026;NSAMP=3;MSQ=129.54;RECLASSIFIED;AC=3;AN=29246;NFAM=3
chr14	90816441	34948_1	N	N[chrX:122670032[	335.55	LOW	SVTYPE=BND;POS=90816441;STRANDS=+-:32;CIPOS=-45,44;CIEND=-45,42;CIPOS95=0,0;CIEND95=0,0;MATEID=34948_2;EVENT=34948;SU=32;PE=21;SR=11;ALG=PROD;AF=0.0001026;NSAMP=3;MSQ=111.84;AC=3;AN=29246;NFAM=3
chr14	90823940	208356	N	<DEL>	305.73	PASS	SVTYPE=DEL;POS=90823940;SVLEN=-162;END=90824102;STRANDS=+-:5;CIPOS=-10,9;CIEND=-10,9;CIPOS95=0,0;CIEND95=0,0;SU=5;PE=0;SR=5;ALG=PROD;AF=3.419e-05;NSAMP=1;MSQ=305.71;AC=1;AN=29246;NFAM=1
chr14	90824568	208357_1	N	N[chr14:90824965[	481.34	LOW	SVTYPE=BND;POS=90824568;STRANDS=+-:5;IMPRECISE;CIPOS=-10,9;CIEND=-9,5;CIPOS95=0,0;CIEND95=-1,0;MATEID=208357_2;EVENT=208357;SU=5;PE=0;SR=5;ALG=PROD;AF=0.0006839;NSAMP=20;MSQ=15.21;RECLASSIFIED;AC=20;AN=29246;NFAM=20
chr14	90824965	208357_2	N	]chr14:90824568]N	481.34	LOW	SVTYPE=BND;POS=90824568;STRANDS=+-:5;IMPRECISE;CIPOS=-9,5;CIEND=-10,9;CIPOS95=-1,0;CIEND95=0,0;MATEID=208357_1;EVENT=208357;SECONDARY;SU=5;PE=0;SR=5;ALG=PROD;AF=0.0006839;NSAMP=20;MSQ=15.21;RECLASSIFIED;AC=20;AN=29246;NFAM=20
chr14	90828452	208358_1	N	N[chr14:90828683[	172.42	LOW	SVTYPE=BND;POS=90828452;STRANDS=+-:9;CIPOS=-5,3;CIEND=-4,3;CIPOS95=0,0;CIEND95=0,0;MATEID=208358_2;EVENT=208358;SU=9;PE=0;SR=9;ALG=PROD;AF=3.419e-05;NSAMP=1;MSQ=6.83;RECLASSIFIED;AC=1;AN=29246;NFAM=1
chr14	90828683	208358_2	N	]chr14:90828452]N	172.42	LOW	SVTYPE=BND;POS=90828452;STRANDS=+-:9;CIPOS=-4,3;CIEND=-5,3;CIPOS95=0,0;CIEND95=0,0;MATEID=208358_1;EVENT=208358;SECONDARY;SU=9;PE=0;SR=9;ALG=PROD;AF=3.419e-05;NSAMP=1;MSQ=6.83;RECLASSIFIED;AC=1;AN=29246;NFAM=1
chr14	90829502	34778_1	N	]chrX:40530476]N	83.62	LOW	SVTYPE=BND;POS=90829502;STRANDS=-+:8;CIPOS=-29,28;CIEND=-29,28;CIPOS95=0,0;CIEND95=0,0;MATEID=34778_2;EVENT=34778;SU=8;PE=0;SR=8;ALG=PROD;AF=0.0001026;NSAMP=3;MSQ=10.53;AC=3;AN=29246;NFAM=3
chr14	90832739	208359	N	<DEL>	2766.06	PASS	SVTYPE=DEL;POS=90832739;SVLEN=-1110;END=90833849;STRANDS=+-:138;IMPRECISE;CIPOS=-21,57;CIEND=-242,10;CIPOS95=-5,5;CIEND95=-7,7;SU=138;PE=138;SR=0;ALG=PROD;AF=0.0002052;NSAMP=6;MSQ=230.7;AC=6;AN=29246;NFAM=6
chr14	90840300	208360_1	N	N[chr14:90842418[	174758	LOW	SVTYPE=BND;POS=90840300;STRANDS=+-:15;IMPRECISE;CIPOS=-5,230;CIEND=-282,9;CIPOS95=0,67;CIEND95=-42,1;MATEID=208360_2;EVENT=208360;SU=15;PE=15;SR=0;ALG=PROD;AF=0.121;NSAMP=3538;MSQ=27.69;RECLASSIFIED;AC=3538;AN=29246;NFAM=3356
chr14	90841070	208361	N	<DEL>	89.86	PASS	SVTYPE=DEL;POS=90841070;SVLEN=-1492;END=90842562;STRANDS=+-:5;IMPRECISE;CIPOS=-10,463;CIEND=-438,9;CIPOS95=-1,146;CIEND95=-120,2;SU=5;PE=5;SR=0;ALG=PROD;AF=3.419e-05;NSAMP=1;MSQ=89.86;AC=1;AN=29246;NFAM=1
chr14	90842418	208360_2	N	]chr14:90840300]N	174758	LOW	SVTYPE=BND;POS=90840300;STRANDS=+-:15;IMPRECISE;CIPOS=-282,9;CIEND=-5,230;CIPOS95=-42,1;CIEND95=0,67;MATEID=208360_1;EVENT=208360;SECONDARY;SU=15;PE=15;SR=0;ALG=PROD;AF=0.121;NSAMP=3538;MSQ=27.69;RECLASSIFIED;AC=3538;AN=29246;NFAM=3356
chr14	90854167	208363_1	N	N[chr14:90854253[	1.13123e+06	PASS	SVTYPE=BND;POS=90854167;STRANDS=+-:27867;CIPOS=0,0;CIEND=0,0;CIPOS95=0,0;CIEND95=0,0;MATEID=208363_2;EVENT=208363;SU=27867;PE=234;SR=27633;ALG=PROD;AF=0.1252;NSAMP=3199;MSQ=275.4;RECLASSIFIED;AC=3661;AN=29246;NFAM=3081
chr14	90854253	208363_2	N	]chr14:90854167]N	1.13123e+06	PASS	SVTYPE=BND;POS=90854167;STRANDS=+-:27867;CIPOS=0,0;CIEND=0,0;CIPOS95=0,0;CIEND95=0,0;MATEID=208363_1;EVENT=208363;SECONDARY;SU=27867;PE=234;SR=27633;ALG=PROD;AF=0.1252;NSAMP=3199;MSQ=275.4;RECLASSIFIED;AC=3661;AN=29246;NFAM=3081
chr14	90868155	478369	N	<DUP>	193.79	PASS	SVTYPE=DUP;POS=90868155;SVLEN=362;END=90868517;STRANDS=-+:15;CIPOS=-10,9;CIEND=-10,9;CIPOS95=0,0;CIEND95=0,0;SU=15;PE=4;SR=11;ALG=PROD;AF=3.42e-05;NSAMP=1;MSQ=176.97;AC=1;AN=29240;NFAM=1
chr14	90871260	208364_1	N	N[chr14:90871343[	1263.47	LOW	SVTYPE=BND;POS=90871260;STRANDS=+-:46;CIPOS=-24,24;CIEND=-24,24;CIPOS95=0,0;CIEND95=0,0;MATEID=208364_2;EVENT=208364;SU=46;PE=0;SR=46;ALG=PROD;AF=3.42e-05;NSAMP=1;MSQ=116.85;RECLASSIFIED;AC=1;AN=29244;NFAM=1
chr14	90871343	208364_2	N	]chr14:90871260]N	1263.47	LOW	SVTYPE=BND;POS=90871260;STRANDS=+-:46;CIPOS=-24,24;CIEND=-24,24;CIPOS95=0,0;CIEND95=0,0;MATEID=208364_1;EVENT=208364;SECONDARY;SU=46;PE=0;SR=46;ALG=PROD;AF=3.42e-05;NSAMP=1;MSQ=116.85;RECLASSIFIED;AC=1;AN=29244;NFAM=1
chr14	90885435	208365	N	<DEL>	323.24	PASS	SVTYPE=DEL;POS=90885435;SVLEN=-2064;END=90887499;STRANDS=+-:13;IMPRECISE;CIPOS=-30,320;CIEND=-558,24;CIPOS95=-30,71;CIEND95=-109,24;SU=13;PE=13;SR=0;ALG=PROD;AF=6.839e-05;NSAMP=2;MSQ=161.62;AC=2;AN=29246;NFAM=2
chr14	90887748	208366	N	<DEL>	2050.26	PASS	SVTYPE=DEL;POS=90887748;SVLEN=-1905;END=90889653;STRANDS=+-:85;CIPOS=-10,9;CIEND=-5,5;CIPOS95=0,0;CIEND95=0,0;SU=85;PE=46;SR=39;ALG=PROD;AF=0.0001368;NSAMP=4;MSQ=512.57;AC=4;AN=29246;NFAM=4
chr14	90909830	62987_2	N	N[chr3:50308763[	92.64	LOW	SVTYPE=BND;POS=90909830;STRANDS=-+:10;CIPOS=-30,29;CIEND=-30,29;CIPOS95=0,0;CIEND95=0,0;MATEID=62987_1;EVENT=62987;SECONDARY;SU=10;PE=0;SR=10;ALG=PROD;AF=3.419e-05;NSAMP=1;MSQ=17.98;AC=1;AN=29246;NFAM=1
chr14	90914329	562773	N	<INV>	45008.6	LOW	SVTYPE=INV;POS=90914329;SVLEN=1492;END=90915821;STRANDS=++:3,--:1;IMPRECISE;CIPOS=-10,9;CIEND=-10,9;CIPOS95=-2,3;CIEND95=-3,3;SU=4;PE=3;SR=1;ALG=PROD;AF=0.0423;NSAMP=1237;MSQ=21.51;AC=1237;AN=29246;NFAM=1227
chr14	90944897	208369_1	N	N[chr14:90945218[	185.59	LOW	SVTYPE=BND;POS=90944897;STRANDS=+-:11;CIPOS=-26,25;CIEND=-29,25;CIPOS95=0,0;CIEND95=0,0;MATEID=208369_2;EVENT=208369;SU=11;PE=0;SR=11;ALG=PROD;AF=0.0002735;NSAMP=8;MSQ=18.61;RECLASSIFIED;AC=8;AN=29246;NFAM=8
chr14	90945218	208369_2	N	]chr14:90944897]N	185.59	LOW	SVTYPE=BND;POS=90944897;STRANDS=+-:11;CIPOS=-29,25;CIEND=-26,25;CIPOS95=0,0;CIEND95=0,0;MATEID=208369_1;EVENT=208369;SECONDARY;SU=11;PE=0;SR=11;ALG=PROD;AF=0.0002735;NSAMP=8;MSQ=18.61;RECLASSIFIED;AC=8;AN=29246;NFAM=8
chr14	90948900	478370	N	<DUP>	373.77	PASS	SVTYPE=DUP;POS=90948900;SVLEN=423918;END=91372818;STRANDS=-+:35;CIPOS=-10,9;CIEND=-10,7;CIPOS95=0,0;CIEND95=0,0;SU=35;PE=18;SR=17;ALG=PROD;AF=3.419e-05;NSAMP=1;MSQ=373.47;AC=1;AN=29246;NFAM=1
chr14	90951112	208370_1	N	N[chr14:90951433[	329.21	LOW	SVTYPE=BND;POS=90951112;STRANDS=+-:8;CIPOS=-29,28;CIEND=-29,28;CIPOS95=0,0;CIEND95=0,0;MATEID=208370_2;EVENT=208370;SU=8;PE=0;SR=8;ALG=PROD;AF=0.0003761;NSAMP=11;MSQ=18.81;RECLASSIFIED;AC=11;AN=29246;NFAM=11
chr14	90951433	208370_2	N	]chr14:90951112]N	329.21	LOW	SVTYPE=BND;POS=90951112;STRANDS=+-:8;CIPOS=-29,28;CIEND=-29,28;CIPOS95=0,0;CIEND95=0,0;MATEID=208370_1;EVENT=208370;SECONDARY;SU=8;PE=0;SR=8;ALG=PROD;AF=0.0003761;NSAMP=11;MSQ=18.81;RECLASSIFIED;AC=11;AN=29246;NFAM=11
chr14	90953402	208371	N	<DEL>	605.35	PASS	SVTYPE=DEL;POS=90953402;SVLEN=-11235;END=90964637;STRANDS=+-:24;CIPOS=-10,9;CIEND=-3,1;CIPOS95=0,0;CIEND95=0,0;SU=24;PE=14;SR=10;ALG=PROD;AF=3.419e-05;NSAMP=1;MSQ=605.35;AC=1;AN=29246;NFAM=1
chr14	90968372	23915_2	N	N]chr11:83317923]	161.68	LOW	SVTYPE=BND;POS=90968372;STRANDS=++:12;CIPOS=-4,3;CIEND=-10,9;CIPOS95=0,0;CIEND95=0,0;MATEID=23915_1;EVENT=23915;SECONDARY;SU=12;PE=5;SR=7;ALG=PROD;AF=3.419e-05;NSAMP=1;MSQ=161.68;AC=1;AN=29246;NFAM=1
chr14	90994806	208373	N	<DEL>	868.98	PASS	SVTYPE=DEL;POS=90994806;SVLEN=-2945;END=90997751;STRANDS=+-:23;IMPRECISE;CIPOS=-30,376;CIEND=-338,25;CIPOS95=-30,36;CIEND95=-56,25;SU=23;PE=23;SR=0;ALG=PROD;AF=6.839e-05;NSAMP=2;MSQ=434.49;AC=2;AN=29246;NFAM=2
chr14	91005454	208374	N	<DEL>	1133.06	PASS	SVTYPE=DEL;POS=91005454;SVLEN=-4116;END=91009570;STRANDS=+-:50;CIPOS=-23,22;CIEND=-22,20;CIPOS95=0,0;CIEND95=0,0;SU=50;PE=24;SR=26;ALG=PROD;AF=6.839e-05;NSAMP=2;MSQ=566.53;AC=2;AN=29246;NFAM=2
chr14	91017134	34957_1	N	N]chrX:125811386]	42.27	LOW	SVTYPE=BND;POS=91017134;STRANDS=++:4;CIPOS=-9,8;CIEND=-9,8;CIPOS95=0,0;CIEND95=0,0;MATEID=34957_2;EVENT=34957;SU=4;PE=0;SR=4;ALG=PROD;AF=3.419e-05;NSAMP=1;MSQ=41.76;AC=1;AN=29246;NFAM=1
chr14	91020209	208375_1	N	N[chr14:91020559[	49394.1	LOW	SVTYPE=BND;POS=91020209;STRANDS=+-:4;IMPRECISE;CIPOS=-9,8;CIEND=-6,0;CIPOS95=0,0;CIEND95=-6,0;MATEID=208375_2;EVENT=208375;SU=4;PE=0;SR=4;ALG=PROD;AF=0.04014;NSAMP=804;MSQ=33.79;RETAINED;RECLASSIFIED;AC=1174;AN=29246;NFAM=790
chr14	91020559	208375_2	N	]chr14:91020209]N	49394.1	LOW	SVTYPE=BND;POS=91020209;STRANDS=+-:4;IMPRECISE;CIPOS=-6,0;CIEND=-9,8;CIPOS95=-6,0;CIEND95=0,0;MATEID=208375_1;EVENT=208375;SECONDARY;SU=4;PE=0;SR=4;ALG=PROD;AF=0.04014;NSAMP=804;MSQ=33.79;RETAINED;RECLASSIFIED;AC=1174;AN=29246;NFAM=790
chr14	91046781	75411_2	N	]chr4:182335518]N	7493.49	LOW	SVTYPE=BND;POS=91046781;STRANDS=+-:413;IMPRECISE;CIPOS=-250,5;CIEND=-10,278;CIPOS95=-4,4;CIEND95=-10,10;MATEID=75411_1;EVENT=75411;SECONDARY;SU=413;PE=413;SR=0;ALG=PROD;AF=0.003419;NSAMP=100;MSQ=63.71;AC=100;AN=29246;NFAM=99
chr14	91046796	75410_2	N	N[chr4:182335311[	16426.4	LOW	SVTYPE=BND;POS=91046796;STRANDS=-+:563;CIPOS=-4,5;CIEND=-5,3;CIPOS95=0,0;CIEND95=0,0;MATEID=75410_1;EVENT=75410;SECONDARY;SU=563;PE=427;SR=136;ALG=PROD;AF=0.003283;NSAMP=96;MSQ=148.73;AC=96;AN=29246;NFAM=96
chr14	91051764	562775_1	N	N]chr14:91052275]	50004.7	LOW	SVTYPE=BND;POS=91051764;STRANDS=++:14;IMPRECISE;CIPOS=-30,176;CIEND=-30,281;CIPOS95=-27,27;CIEND95=-30,50;MATEID=562775_2;EVENT=562775;SU=14;PE=14;SR=0;ALG=PROD;AF=0.004719;NSAMP=137;MSQ=186.63;AC=138;AN=29246;NFAM=132
chr14	91051958	562774	N	<INV>	110670	PASS	SVTYPE=INV;POS=91051958;SVLEN=253;END=91052211;STRANDS=++:2721,--:3675;IMPRECISE;CIPOS=-283,49;CIEND=-47,126;CIPOS95=-2,2;CIEND95=0,0;SU=6396;PE=4522;SR=1874;ALG=SUM;AF=0.004992;NSAMP=143;MSQ=406.24;AC=146;AN=29246;NFAM=137
chr14	91052275	562775_2	N	N]chr14:91051764]	50004.7	LOW	SVTYPE=BND;POS=91052275;STRANDS=++:14;IMPRECISE;CIPOS=-30,281;CIEND=-30,176;CIPOS95=-30,50;CIEND95=-27,27;MATEID=562775_1;EVENT=562775;SECONDARY;SU=14;PE=14;SR=0;ALG=PROD;AF=0.004719;NSAMP=137;MSQ=186.63;AC=138;AN=29246;NFAM=132
chr14	91052473	208378	N	<DEL>	407.72	PASS	SVTYPE=DEL;POS=91052473;SVLEN=-3757;END=91056230;STRANDS=+-:17;CIPOS=-10,9;CIEND=-10,9;CIPOS95=0,0;CIEND95=0,0;SU=17;PE=9;SR=8;ALG=PROD;AF=3.419e-05;NSAMP=1;MSQ=407.72;AC=1;AN=29246;NFAM=1
chr14	91054653	94927_2	N	N[chr6:3047810[	15619.1	LOW	SVTYPE=BND;POS=91054653;STRANDS=-+:50;CIPOS=-9,8;CIEND=-9,8;CIPOS95=0,0;CIEND95=0,0;MATEID=94927_1;EVENT=94927;SECONDARY;SU=50;PE=0;SR=50;ALG=PROD;AF=0.0173;NSAMP=500;MSQ=18.19;AC=506;AN=29246;NFAM=495
chr14	91058957	208379_1	N	N[chr14:91059244[	131.22	LOW	SVTYPE=BND;POS=91058957;STRANDS=+-:4;IMPRECISE;CIPOS=-10,9;CIEND=-5,9;CIPOS95=-1,1;CIEND95=-1,3;MATEID=208379_2;EVENT=208379;SU=4;PE=1;SR=3;ALG=PROD;AF=6.839e-05;NSAMP=2;MSQ=61.51;RECLASSIFIED;AC=2;AN=29246;NFAM=2
chr14	91059244	208379_2	N	]chr14:91058957]N	131.22	LOW	SVTYPE=BND;POS=91058957;STRANDS=+-:4;IMPRECISE;CIPOS=-5,9;CIEND=-10,9;CIPOS95=-1,3;CIEND95=-1,1;MATEID=208379_1;EVENT=208379;SECONDARY;SU=4;PE=1;SR=3;ALG=PROD;AF=6.839e-05;NSAMP=2;MSQ=61.51;RECLASSIFIED;AC=2;AN=29246;NFAM=2
chr14	91062603	34774_1	N	N]chrX:39848624]	130928	LOW	SVTYPE=BND;POS=91062603;STRANDS=++:4;IMPRECISE;CIPOS=-9,8;CIEND=-10,9;CIPOS95=-1,2;CIEND95=-1,1;MATEID=34774_2;EVENT=34774;SU=4;PE=2;SR=2;ALG=PROD;AF=0.1167;NSAMP=3353;MSQ=24.45;AC=3412;AN=29246;NFAM=3244
chr14	91062610	94928_2	N	N[chr6:28971742[	876.29	LOW	SVTYPE=BND;POS=91062610;STRANDS=-+:27;IMPRECISE;CIPOS=-27,473;CIEND=-382,43;CIPOS95=-27,46;CIEND95=-22,22;MATEID=94928_1;EVENT=94928;SECONDARY;SU=27;PE=27;SR=0;ALG=PROD;AF=0.001231;NSAMP=36;MSQ=18.77;AC=36;AN=29246;NFAM=36
chr14	91062611	19801_2	N	N[chr10:13148026[	43442.5	LOW	SVTYPE=BND;POS=91062611;STRANDS=-+:21;CIPOS=-10,9;CIEND=-10,9;CIPOS95=0,0;CIEND95=0,0;MATEID=19801_1;EVENT=19801;SECONDARY;SU=21;PE=3;SR=18;ALG=PROD;AF=0.03409;NSAMP=996;MSQ=26.11;AC=997;AN=29246;NFAM=961
chr14	91067048	478371	N	<DUP>	73.58	PASS	SVTYPE=DUP;POS=91067048;SVLEN=9074;END=91076122;STRANDS=-+:9;IMPRECISE;CIPOS=-416,9;CIEND=-10,365;CIPOS95=-89,2;CIEND95=-2,72;SU=9;PE=9;SR=0;ALG=PROD;AF=3.419e-05;NSAMP=1;MSQ=70.13;AC=1;AN=29246;NFAM=1
chr14	91068060	3726_2	N	[chr1:114149221[N	700564	LOW	SVTYPE=BND;POS=91068060;STRANDS=--:16;CIPOS=-9,8;CIEND=-9,8;CIPOS95=0,0;CIEND95=0,0;MATEID=3726_1;EVENT=3726;SECONDARY;SU=16;PE=0;SR=16;ALG=PROD;AF=0.2575;NSAMP=7524;MSQ=58.39;AC=7531;AN=29246;NFAM=7094
chr14	91072231	208382	N	<DEL>	317.48	PASS	SVTYPE=DEL;POS=91072231;SVLEN=-20733;END=91092964;STRANDS=+-:17;IMPRECISE;CIPOS=-10,213;CIEND=-228,5;CIPOS95=-2,50;CIEND95=-53,0;SU=17;PE=17;SR=0;ALG=PROD;AF=3.419e-05;NSAMP=1;MSQ=317.48;AC=1;AN=29246;NFAM=1
chr14	91072735	208383	N	<DEL>	65.56	PASS	SVTYPE=DEL;POS=91072735;SVLEN=-2065;END=91074800;STRANDS=+-:6;IMPRECISE;CIPOS=-10,386;CIEND=-377,9;CIPOS95=-2,98;CIEND95=-92,1;SU=6;PE=6;SR=0;ALG=PROD;AF=3.419e-05;NSAMP=1;MSQ=65.56;AC=1;AN=29246;NFAM=1
chr14	91078058	208384	N	<DEL>	581.56	PASS	SVTYPE=DEL;POS=91078058;SVLEN=-3607;END=91081665;STRANDS=+-:25;CIPOS=-3,1;CIEND=-3,1;CIPOS95=0,0;CIEND95=0,0;SU=25;PE=13;SR=12;ALG=PROD;AF=3.419e-05;NSAMP=1;MSQ=581.56;AC=1;AN=29246;NFAM=1
chr14	91104167	103560_2	N	]chr7:11189562]N	1029.87	LOW	SVTYPE=BND;POS=91104167;STRANDS=+-:4;IMPRECISE;CIPOS=-618,9;CIEND=-10,492;CIPOS95=-206,0;CIEND95=-2,145;MATEID=103560_1;EVENT=103560;SECONDARY;SU=4;PE=4;SR=0;ALG=PROD;AF=0.001265;NSAMP=37;MSQ=26.19;AC=37;AN=29246;NFAM=37
chr14	91111221	33278_1	N	[chr15:65955824[N	182.76	LOW	SVTYPE=BND;POS=91111221;STRANDS=--:5;IMPRECISE;CIPOS=-653,6;CIEND=-230,9;CIPOS95=-228,0;CIEND95=-97,2;MATEID=33278_2;EVENT=33278;SU=5;PE=5;SR=0;ALG=PROD;AF=0.0003077;NSAMP=8;MSQ=14.82;AC=9;AN=29246;NFAM=8
chr14	91111291	85792_2	N	N[chr5:85213988[	159933	LOW	SVTYPE=BND;POS=91111291;STRANDS=-+:92;CIPOS=-6,6;CIEND=-6,6;CIPOS95=0,0;CIEND95=0,0;MATEID=85792_1;EVENT=85792;SECONDARY;SU=92;PE=0;SR=92;ALG=PROD;AF=0.06886;NSAMP=2014;MSQ=43.76;AC=2014;AN=29246;NFAM=1918
chr14	91118267	208387_1	N	N[chr14:91120553[	2583.28	LOW	SVTYPE=BND;POS=91118267;STRANDS=+-:157;IMPRECISE;CIPOS=-51,687;CIEND=-549,57;CIPOS95=-51,81;CIEND95=-64,57;MATEID=208387_2;EVENT=208387;SU=157;PE=156;SR=1;ALG=SUM;AF=0.0006155;NSAMP=18;MSQ=143.51;RECLASSIFIED;AC=18;AN=29246;NFAM=18
chr14	91120553	208387_2	N	]chr14:91118267]N	2583.28	LOW	SVTYPE=BND;POS=91118267;STRANDS=+-:157;IMPRECISE;CIPOS=-549,57;CIEND=-51,687;CIPOS95=-64,57;CIEND95=-51,81;MATEID=208387_1;EVENT=208387;SECONDARY;SU=157;PE=156;SR=1;ALG=SUM;AF=0.0006155;NSAMP=18;MSQ=143.51;RECLASSIFIED;AC=18;AN=29246;NFAM=18
chr14	91125951	116117_2	N	N[chr9:123166777[	23.87	LOW	SVTYPE=BND;POS=91125951;STRANDS=-+:4;CIPOS=-9,8;CIEND=-9,8;CIPOS95=0,0;CIEND95=0,0;MATEID=116117_1;EVENT=116117;SECONDARY;SU=4;PE=0;SR=4;ALG=PROD;AF=3.419e-05;NSAMP=1;MSQ=23.87;AC=1;AN=29246;NFAM=1
chr14	91132592	562776	N	<INV>	17.79	LOW	SVTYPE=INV;POS=91132592;SVLEN=602;END=91133194;STRANDS=++:1,--:4;IMPRECISE;CIPOS=-600,9;CIEND=-392,9;CIPOS95=-132,2;CIEND95=-127,2;SU=5;PE=5;SR=0;ALG=PROD;AF=3.419e-05;NSAMP=1;MSQ=17.79;AC=1;AN=29246;NFAM=1
chr14	91133902	208388	N	<DEL>	512.72	PASS	SVTYPE=DEL;POS=91133902;SVLEN=-78;END=91133980;STRANDS=+-:19;CIPOS=-1,0;CIEND=-7,9;CIPOS95=0,0;CIEND95=0,0;SU=19;PE=0;SR=19;ALG=PROD;AF=3.419e-05;NSAMP=1;MSQ=512.68;AC=1;AN=29246;NFAM=1
chr14	91134325	208389	N	<DEL>	752.39	PASS	SVTYPE=DEL;POS=91134325;SVLEN=-71;END=91134396;STRANDS=+-:29;CIPOS=-21,20;CIEND=-21,20;CIPOS95=0,0;CIEND95=0,0;SU=29;PE=0;SR=29;ALG=PROD;AF=6.839e-05;NSAMP=2;MSQ=376.19;AC=2;AN=29246;NFAM=2
chr14	91135350	208390	N	<DEL>	341.46	PASS	SVTYPE=DEL;POS=91135350;SVLEN=-705;END=91136055;STRANDS=+-:14;IMPRECISE;CIPOS=-10,9;CIEND=-10,9;CIPOS95=-1,2;CIEND95=-3,1;SU=14;PE=13;SR=1;ALG=PROD;AF=3.419e-05;NSAMP=1;MSQ=341.46;AC=1;AN=29246;NFAM=1
chr14	91136242	478372	N	<DUP>	269.62	PASS	SVTYPE=DUP;POS=91136242;SVLEN=12929;END=91149171;STRANDS=-+:31;IMPRECISE;CIPOS=-310,23;CIEND=-30,204;CIPOS95=-42,23;CIEND95=-23,23;SU=31;PE=31;SR=0;ALG=PROD;AF=6.839e-05;NSAMP=2;MSQ=133.69;AC=2;AN=29246;NFAM=1
chr14	91140616	208391	N	<DEL>	545.55	PASS	SVTYPE=DEL;POS=91140616;SVLEN=-4672;END=91145288;STRANDS=+-:23;CIPOS=-2,1;CIEND=-2,0;CIPOS95=0,0;CIEND95=0,0;SU=23;PE=10;SR=13;ALG=PROD;AF=3.419e-05;NSAMP=1;MSQ=545.55;AC=1;AN=29246;NFAM=1
chr14	91151535	208392_1	N	N[chr14:91151888[	151.34	LOW	SVTYPE=BND;POS=91151535;STRANDS=+-:4;CIPOS=-9,8;CIEND=-9,8;CIPOS95=0,0;CIEND95=0,0;MATEID=208392_2;EVENT=208392;SU=4;PE=0;SR=4;ALG=PROD;AF=0.0002393;NSAMP=7;MSQ=17.76;RECLASSIFIED;AC=7;AN=29246;NFAM=7
chr14	91151888	208392_2	N	]chr14:91151535]N	151.34	LOW	SVTYPE=BND;POS=91151535;STRANDS=+-:4;CIPOS=-9,8;CIEND=-9,8;CIPOS95=0,0;CIEND95=0,0;MATEID=208392_1;EVENT=208392;SECONDARY;SU=4;PE=0;SR=4;ALG=PROD;AF=0.0002393;NSAMP=7;MSQ=17.76;RECLASSIFIED;AC=7;AN=29246;NFAM=7
chr14	91167709	208393	N	<DEL>	692.4	PASS	SVTYPE=DEL;POS=91167709;SVLEN=-6617;END=91174326;STRANDS=+-:31;CIPOS=-23,23;CIEND=-25,25;CIPOS95=0,0;CIEND95=0,0;SU=31;PE=18;SR=13;ALG=PROD;AF=6.839e-05;NSAMP=2;MSQ=346.2;AC=2;AN=29246;NFAM=2
chr14	91169704	208394	N	<DEL>	284.54	PASS	SVTYPE=DEL;POS=91169704;SVLEN=-2626;END=91172330;STRANDS=+-:15;CIPOS=-7,7;CIEND=-9,4;CIPOS95=0,0;CIEND95=0,0;SU=15;PE=11;SR=4;ALG=PROD;AF=3.419e-05;NSAMP=1;MSQ=284.54;AC=1;AN=29246;NFAM=1
chr14	91181881	208395	N	<DEL>	314.67	PASS	SVTYPE=DEL;POS=91181881;SVLEN=-1314;END=91183195;STRANDS=+-:16;IMPRECISE;CIPOS=-10,247;CIEND=-170,9;CIPOS95=-2,65;CIEND95=-33,3;SU=16;PE=16;SR=0;ALG=PROD;AF=3.419e-05;NSAMP=1;MSQ=314.67;AC=1;AN=29246;NFAM=1
chr14	91184710	45289_2	N	]chr2:67419015]N	4190.28	LOW	SVTYPE=BND;POS=91184710;STRANDS=+-:504;CIPOS=-2,0;CIEND=-2,1;CIPOS95=0,0;CIEND95=0,0;MATEID=45289_1;EVENT=45289;SECONDARY;SU=504;PE=271;SR=233;ALG=PROD;AF=0.0006155;NSAMP=18;MSQ=157.62;AC=18;AN=29246;NFAM=18
chr14	91184911	45290_2	N	N[chr2:67419023[	7074.19	PASS	SVTYPE=BND;POS=91184911;STRANDS=-+:502;CIPOS=-2,1;CIEND=-2,1;CIPOS95=0,0;CIEND95=0,0;MATEID=45290_1;EVENT=45290;SECONDARY;SU=502;PE=250;SR=252;ALG=PROD;AF=0.0005813;NSAMP=17;MSQ=269.11;AC=17;AN=29246;NFAM=17
chr14	91191154	208396	N	<DEL>	1679.77	PASS	SVTYPE=DEL;POS=91191154;SVLEN=-1040;END=91192194;STRANDS=+-:13;IMPRECISE;CIPOS=-10,468;CIEND=-566,9;CIPOS95=-2,70;CIEND95=-104,2;SU=13;PE=13;SR=0;ALG=PROD;AF=0.0002052;NSAMP=6;MSQ=233.07;AC=6;AN=29246;NFAM=6
chr14	91205755	23917_2	N	[chr11:133140749[N	1109.47	LOW	SVTYPE=BND;POS=91205755;STRANDS=--:45;IMPRECISE;CIPOS=-50,9;CIEND=-50,49;CIPOS95=-4,4;CIEND95=-2,2;MATEID=23917_1;EVENT=23917;SECONDARY;SU=45;PE=44;SR=1;ALG=PROD;AF=0.0003761;NSAMP=11;MSQ=49.15;AC=11;AN=29246;NFAM=11
chr14	91205755	94930_2	N	[chr6:50708227[N	891.93	LOW	SVTYPE=BND;POS=91205755;STRANDS=--:8;IMPRECISE;CIPOS=-558,49;CIEND=-696,49;CIPOS95=-122,49;CIEND95=-184,49;MATEID=94930_1;EVENT=94930;SECONDARY;SU=8;PE=8;SR=0;ALG=PROD;AF=0.001163;NSAMP=34;MSQ=21.58;AC=34;AN=29246;NFAM=33
chr14	91205777	34551_1	N	]chr22:32424793]N	255.56	LOW	SVTYPE=BND;POS=91205777;STRANDS=-+:13;IMPRECISE;CIPOS=-406,49;CIEND=-50,589;CIPOS95=-78,49;CIEND95=-50,174;MATEID=34551_2;EVENT=34551;SU=13;PE=13;SR=0;ALG=PROD;AF=0.0004445;NSAMP=13;MSQ=13.07;AC=13;AN=29246;NFAM=13
chr14	91205795	561979_2	N	N]chr14:47771651]	304.99	LOW	SVTYPE=BND;POS=91205795;STRANDS=++:15;IMPRECISE;CIPOS=-30,614;CIEND=-26,495;CIPOS95=-30,88;CIEND95=-26,136;MATEID=561979_1;EVENT=561979;SECONDARY;SU=15;PE=15;SR=0;ALG=PROD;AF=0.0001026;NSAMP=3;MSQ=40.9;AC=3;AN=29246;NFAM=3
chr14	91205797	23918_2	N	N]chr11:133141000]	8971.98	LOW	SVTYPE=BND;POS=91205797;STRANDS=++:3,--:1;IMPRECISE;CIPOS=-50,49;CIEND=-50,49;CIPOS95=-1,1;CIEND95=-1,1;MATEID=23918_1;EVENT=23918;SECONDARY;SU=4;PE=1;SR=3;ALG=PROD;AF=0.00612;NSAMP=176;MSQ=35.89;RETAINED;AC=179;AN=29246;NFAM=167
chr14	91205807	94929_2	N	N]chr6:50708400]	8432.38	LOW	SVTYPE=BND;POS=91205807;STRANDS=++:119;IMPRECISE;CIPOS=-22,247;CIEND=-16,422;CIPOS95=-6,6;CIEND95=-16,44;MATEID=94929_1;EVENT=94929;SECONDARY;SU=119;PE=119;SR=0;ALG=PROD;AF=0.006839;NSAMP=200;MSQ=36.25;AC=200;AN=29246;NFAM=194
chr14	91207177	103561_2	N	N]chr7:2228758]	12118.3	LOW	SVTYPE=BND;POS=91207177;STRANDS=++:4;CIPOS=-9,8;CIEND=-9,8;CIPOS95=0,0;CIEND95=0,0;MATEID=103561_1;EVENT=103561;SECONDARY;SU=4;PE=0;SR=4;ALG=PROD;AF=0.01583;NSAMP=436;MSQ=18.54;AC=463;AN=29246;NFAM=435
chr14	91214659	208398	N	<DEL>	293.75	PASS	SVTYPE=DEL;POS=91214659;SVLEN=-1954;END=91216613;STRANDS=+-:13;IMPRECISE;CIPOS=-6,9;CIEND=-10,7;CIPOS95=-1,1;CIEND95=-1,0;SU=13;PE=10;SR=3;ALG=PROD;AF=3.419e-05;NSAMP=1;MSQ=293.75;AC=1;AN=29246;NFAM=1
chr14	91217497	208399_1	N	N[chr14:91218404[	73947.7	LOW	SVTYPE=BND;POS=91217497;STRANDS=+-:17;IMPRECISE;CIPOS=-5,8;CIEND=-9,5;CIPOS95=0,1;CIEND95=0,0;MATEID=208399_2;EVENT=208399;SU=17;PE=13;SR=4;ALG=PROD;AF=0.07574;NSAMP=1517;MSQ=26.91;RECLASSIFIED;AC=2215;AN=29246;NFAM=1476
chr14	91218404	208399_2	N	]chr14:91217497]N	73947.7	LOW	SVTYPE=BND;POS=91217497;STRANDS=+-:17;IMPRECISE;CIPOS=-9,5;CIEND=-5,8;CIPOS95=0,0;CIEND95=0,1;MATEID=208399_1;EVENT=208399;SECONDARY;SU=17;PE=13;SR=4;ALG=PROD;AF=0.07574;NSAMP=1517;MSQ=26.91;RECLASSIFIED;AC=2215;AN=29246;NFAM=1476
chr14	91225895	33858_1	N	]chr18:50449915]N	117398	LOW	SVTYPE=BND;POS=91225895;STRANDS=-+:4842;IMPRECISE;CIPOS=-113,3;CIEND=-9,9;CIPOS95=-3,3;CIEND95=-1,1;MATEID=33858_2;EVENT=33858;SU=4842;PE=4842;SR=0;ALG=PROD;AF=0.06014;NSAMP=1759;MSQ=44.08;AC=1759;AN=29246;NFAM=1730
chr14	91231714	208400_1	N	N[chr14:91231770[	350.61	LOW	SVTYPE=BND;POS=91231714;STRANDS=+-:14;CIPOS=-26,25;CIEND=-26,25;CIPOS95=0,0;CIEND95=0,0;MATEID=208400_2;EVENT=208400;SU=14;PE=1;SR=13;ALG=PROD;AF=6.839e-05;NSAMP=2;MSQ=175.31;RECLASSIFIED;AC=2;AN=29246;NFAM=2
chr14	91231770	208400_2	N	]chr14:91231714]N	350.61	LOW	SVTYPE=BND;POS=91231714;STRANDS=+-:14;CIPOS=-26,25;CIEND=-26,25;CIPOS95=0,0;CIEND95=0,0;MATEID=208400_1;EVENT=208400;SECONDARY;SU=14;PE=1;SR=13;ALG=PROD;AF=6.839e-05;NSAMP=2;MSQ=175.31;RECLASSIFIED;AC=2;AN=29246;NFAM=2
chr14	91235544	208401	N	<DEL>	560.58	PASS	SVTYPE=DEL;POS=91235544;SVLEN=-119;END=91235663;STRANDS=+-:22;CIPOS=-30,29;CIEND=-22,21;CIPOS95=0,0;CIEND95=0,0;SU=22;PE=1;SR=21;ALG=PROD;AF=6.839e-05;NSAMP=2;MSQ=280.29;AC=2;AN=29246;NFAM=2
chr14	91252649	562777	N	<INV>	17.99	LOW	SVTYPE=INV;POS=91252649;SVLEN=225;END=91252874;STRANDS=++:1,--:3;IMPRECISE;CIPOS=-28,0;CIEND=0,9;CIPOS95=-28,0;CIEND95=0,3;SU=4;PE=4;SR=0;ALG=PROD;AF=3.419e-05;NSAMP=1;MSQ=17.85;AC=1;AN=29246;NFAM=1
chr14	91259411	478373_1	N	]chr14:91260752]N	138	LOW	SVTYPE=BND;POS=91259411;STRANDS=-+:17;IMPRECISE;CIPOS=-30,24;CIEND=-30,29;CIPOS95=-1,1;CIEND95=-1,1;MATEID=478373_2;EVENT=478373;SU=17;PE=14;SR=3;ALG=PROD;AF=6.839e-05;NSAMP=2;MSQ=69;RECLASSIFIED;AC=2;AN=29246;NFAM=2
chr14	91259523	208403_1	N	N[chr14:91260759[	415.91	LOW	SVTYPE=BND;POS=91259523;STRANDS=+-:29;CIPOS=-30,29;CIEND=-23,22;CIPOS95=0,0;CIEND95=0,0;MATEID=208403_2;EVENT=208403;SU=29;PE=11;SR=18;ALG=PROD;AF=0.0001026;NSAMP=3;MSQ=138.64;RECLASSIFIED;AC=3;AN=29246;NFAM=3
chr14	91260752	478373_2	N	N[chr14:91259411[	138	LOW	SVTYPE=BND;POS=91259411;STRANDS=-+:17;IMPRECISE;CIPOS=-30,29;CIEND=-30,24;CIPOS95=-1,1;CIEND95=-1,1;MATEID=478373_1;EVENT=478373;SECONDARY;SU=17;PE=14;SR=3;ALG=PROD;AF=6.839e-05;NSAMP=2;MSQ=69;RECLASSIFIED;AC=2;AN=29246;NFAM=2
chr14	91260759	208403_2	N	]chr14:91259523]N	415.91	LOW	SVTYPE=BND;POS=91259523;STRANDS=+-:29;CIPOS=-23,22;CIEND=-30,29;CIPOS95=0,0;CIEND95=0,0;MATEID=208403_1;EVENT=208403;SECONDARY;SU=29;PE=11;SR=18;ALG=PROD;AF=0.0001026;NSAMP=3;MSQ=138.64;RECLASSIFIED;AC=3;AN=29246;NFAM=3
chr14	91269085	23919_2	N	N[chr11:1537729[	8853.73	LOW	SVTYPE=BND;POS=91269085;STRANDS=-+:328;IMPRECISE;CIPOS=-12,408;CIEND=-276,21;CIPOS95=-12,45;CIEND95=-6,6;MATEID=23919_1;EVENT=23919;SECONDARY;SU=328;PE=328;SR=0;ALG=PROD;AF=0.00595;NSAMP=174;MSQ=19.79;AC=174;AN=29246;NFAM=169
chr14	91270930	208405_1	N	N[chr14:91271224[	2281.5	LOW	SVTYPE=BND;POS=91270930;STRANDS=+-:40;IMPRECISE;CIPOS=-49,52;CIEND=-85,48;CIPOS95=-5,5;CIEND95=-37,37;MATEID=208405_2;EVENT=208405;SU=40;PE=0;SR=40;ALG=SUM;AF=0.002701;NSAMP=79;MSQ=15.17;RETAINED;RECLASSIFIED;AC=79;AN=29246;NFAM=78
chr14	91271224	208405_2	N	]chr14:91270930]N	2281.5	LOW	SVTYPE=BND;POS=91270930;STRANDS=+-:40;IMPRECISE;CIPOS=-85,48;CIEND=-49,52;CIPOS95=-37,37;CIEND95=-5,5;MATEID=208405_1;EVENT=208405;SECONDARY;SU=40;PE=0;SR=40;ALG=SUM;AF=0.002701;NSAMP=79;MSQ=15.17;RETAINED;RECLASSIFIED;AC=79;AN=29246;NFAM=78
chr14	91276232	562778	N	<INV>	53.15	LOW	SVTYPE=INV;POS=91276232;SVLEN=63;END=91276295;STRANDS=++:2,--:2;IMPRECISE;CIPOS=-10,9;CIEND=-8,9;CIPOS95=-3,3;CIEND95=-3,3;SU=4;PE=3;SR=1;ALG=PROD;AF=0.000171;NSAMP=5;MSQ=8.69;AC=5;AN=29246;NFAM=5
chr14	91278216	208406_1	N	N[chr14:91278738[	13.04	LOW	SVTYPE=BND;POS=91278216;STRANDS=+-:4;CIPOS=-9,8;CIEND=-9,8;CIPOS95=0,0;CIEND95=0,0;MATEID=208406_2;EVENT=208406;SU=4;PE=0;SR=4;ALG=PROD;AF=3.419e-05;NSAMP=1;MSQ=12.11;RECLASSIFIED;AC=1;AN=29246;NFAM=1
chr14	91278738	208406_2	N	]chr14:91278216]N	13.04	LOW	SVTYPE=BND;POS=91278216;STRANDS=+-:4;CIPOS=-9,8;CIEND=-9,8;CIPOS95=0,0;CIEND95=0,0;MATEID=208406_1;EVENT=208406;SECONDARY;SU=4;PE=0;SR=4;ALG=PROD;AF=3.419e-05;NSAMP=1;MSQ=12.11;RECLASSIFIED;AC=1;AN=29246;NFAM=1
chr14	91287050	208407	N	<DEL>	254.8	PASS	SVTYPE=DEL;POS=91287050;SVLEN=-134;END=91287184;STRANDS=+-:9;CIPOS=-10,8;CIEND=-4,3;CIPOS95=0,0;CIEND95=0,0;SU=9;PE=0;SR=9;ALG=PROD;AF=3.419e-05;NSAMP=1;MSQ=254.8;AC=1;AN=29246;NFAM=1
chr14	91292752	208408_1	N	N[chr14:91293249[	707.6	LOW	SVTYPE=BND;POS=91292752;STRANDS=+-:9;CIPOS=-4,3;CIEND=-4,3;CIPOS95=0,0;CIEND95=0,0;MATEID=208408_2;EVENT=208408;SU=9;PE=0;SR=9;ALG=PROD;AF=0.000171;NSAMP=5;MSQ=29.36;RECLASSIFIED;AC=5;AN=29246;NFAM=5
chr14	91293006	478374_1	N	]chr14:91293507]N	3.8082e+06	LOW	SVTYPE=BND;POS=91293006;STRANDS=-+:1168;IMPRECISE;CIPOS=-632,381;CIEND=-128,813;CIPOS95=-201,201;CIEND95=-128,214;MATEID=478374_2;EVENT=478374;SU=1168;PE=981;SR=187;ALG=SUM;AF=0.4323;NSAMP=12625;MSQ=191.38;RETAINED;RECLASSIFIED;AC=12643;AN=29246;NFAM=11600
chr14	91293028	208412_1	N	N[chr14:91293560[	117077	LOW	SVTYPE=BND;POS=91293028;STRANDS=+-:14;CIPOS=-30,29;CIEND=-20,24;CIPOS95=0,0;CIEND95=0,0;MATEID=208412_2;EVENT=208412;SU=14;PE=6;SR=8;ALG=PROD;AF=0.04384;NSAMP=1282;MSQ=52.72;RETAINED;RECLASSIFIED;AC=1282;AN=29246;NFAM=1227
chr14	91293249	208408_2	N	]chr14:91292752]N	707.6	LOW	SVTYPE=BND;POS=91292752;STRANDS=+-:9;CIPOS=-4,3;CIEND=-4,3;CIPOS95=0,0;CIEND95=0,0;MATEID=208408_1;EVENT=208408;SECONDARY;SU=9;PE=0;SR=9;ALG=PROD;AF=0.000171;NSAMP=5;MSQ=29.36;RECLASSIFIED;AC=5;AN=29246;NFAM=5
chr14	91293507	478374_2	N	N[chr14:91293006[	3.8082e+06	LOW	SVTYPE=BND;POS=91293006;STRANDS=-+:1168;IMPRECISE;CIPOS=-128,813;CIEND=-632,381;CIPOS95=-128,214;CIEND95=-201,201;MATEID=478374_1;EVENT=478374;SECONDARY;SU=1168;PE=981;SR=187;ALG=SUM;AF=0.4323;NSAMP=12625;MSQ=191.38;RETAINED;RECLASSIFIED;AC=12643;AN=29246;NFAM=11600
chr14	91293560	208412_2	N	]chr14:91293028]N	117077	LOW	SVTYPE=BND;POS=91293028;STRANDS=+-:14;CIPOS=-20,24;CIEND=-30,29;CIPOS95=0,0;CIEND95=0,0;MATEID=208412_1;EVENT=208412;SECONDARY;SU=14;PE=6;SR=8;ALG=PROD;AF=0.04384;NSAMP=1282;MSQ=52.72;RETAINED;RECLASSIFIED;AC=1282;AN=29246;NFAM=1227
chr14	91300898	208418	N	<DEL>	1121.3	PASS	SVTYPE=DEL;POS=91300898;SVLEN=-93;END=91300991;STRANDS=+-:47;CIPOS=-44,43;CIEND=-44,43;CIPOS95=0,0;CIEND95=0,0;SU=47;PE=0;SR=47;ALG=PROD;AF=6.839e-05;NSAMP=2;MSQ=284.7;AC=2;AN=29246;NFAM=1
chr14	91332366	208420	N	<DEL>	827.28	PASS	SVTYPE=DEL;POS=91332366;SVLEN=-3849;END=91336215;STRANDS=+-:37;CIPOS=-7,9;CIEND=-2,0;CIPOS95=0,0;CIEND95=0,0;SU=37;PE=18;SR=19;ALG=PROD;AF=3.419e-05;NSAMP=1;MSQ=827.28;AC=1;AN=29246;NFAM=1
chr14	91362866	478367_2	N	N[chr14:90784373[	207.59	LOW	SVTYPE=BND;POS=90784373;STRANDS=-+:34;IMPRECISE;CIPOS=-30,232;CIEND=-395,29;CIPOS95=-12,12;CIEND95=-78,29;MATEID=478367_1;EVENT=478367;SECONDARY;SU=34;PE=34;SR=0;ALG=PROD;AF=0.0001368;NSAMP=4;MSQ=27.42;RECLASSIFIED;AC=4;AN=29246;NFAM=4
chr14	91362885	208350_2	N	]chr14:90784568]N	365.98	LOW	SVTYPE=BND;POS=90784568;STRANDS=+-:15;IMPRECISE;CIPOS=-353,29;CIEND=-28,367;CIPOS95=-50,29;CIEND95=-28,90;MATEID=208350_1;EVENT=208350;SECONDARY;SU=15;PE=15;SR=0;ALG=PROD;AF=0.0001026;NSAMP=3;MSQ=67.46;RECLASSIFIED;AC=3;AN=29246;NFAM=3
chr14	91364082	208421	N	<DEL>	65.84	PASS	SVTYPE=DEL;POS=91364082;SVLEN=-86;END=91364168;STRANDS=+-:4;CIPOS=-9,8;CIEND=-9,8;CIPOS95=0,0;CIEND95=0,0;SU=4;PE=0;SR=4;ALG=PROD;AF=3.419e-05;NSAMP=1;MSQ=65.81;AC=1;AN=29246;NFAM=1
chr14	91366882	208422_1	N	N[chr14:91367038[	542.41	PASS	SVTYPE=BND;POS=91366882;STRANDS=+-:23;CIPOS=-23,22;CIEND=-23,22;CIPOS95=0,0;CIEND95=0,0;MATEID=208422_2;EVENT=208422;SU=23;PE=1;SR=22;ALG=PROD;AF=6.839e-05;NSAMP=2;MSQ=271.14;RECLASSIFIED;AC=2;AN=29246;NFAM=2
chr14	91367038	208422_2	N	]chr14:91366882]N	542.41	PASS	SVTYPE=BND;POS=91366882;STRANDS=+-:23;CIPOS=-23,22;CIEND=-23,22;CIPOS95=0,0;CIEND95=0,0;MATEID=208422_1;EVENT=208422;SECONDARY;SU=23;PE=1;SR=22;ALG=PROD;AF=6.839e-05;NSAMP=2;MSQ=271.14;RECLASSIFIED;AC=2;AN=29246;NFAM=2
chr14	91377500	208423_1	N	N[chr14:91377933[	976.14	LOW	SVTYPE=BND;POS=91377500;STRANDS=+-:17;IMPRECISE;CIPOS=-3,1;CIEND=-9,0;CIPOS95=0,0;CIEND95=-9,0;MATEID=208423_2;EVENT=208423;SU=17;PE=4;SR=13;ALG=PROD;AF=0.0001368;NSAMP=4;MSQ=35.24;RECLASSIFIED;AC=4;AN=29246;NFAM=4
chr14	91377933	208423_2	N	]chr14:91377500]N	976.14	LOW	SVTYPE=BND;POS=91377500;STRANDS=+-:17;IMPRECISE;CIPOS=-9,0;CIEND=-3,1;CIPOS95=-9,0;CIEND95=0,0;MATEID=208423_1;EVENT=208423;SECONDARY;SU=17;PE=4;SR=13;ALG=PROD;AF=0.0001368;NSAMP=4;MSQ=35.24;RECLASSIFIED;AC=4;AN=29246;NFAM=4
chr14	91384283	62988_2	N	]chr3:62265018]N	269.71	PASS	SVTYPE=BND;POS=91384283;STRANDS=+-:7;IMPRECISE;CIPOS=-450,9;CIEND=-8,468;CIPOS95=-70,2;CIEND95=0,99;MATEID=62988_1;EVENT=62988;SECONDARY;SU=7;PE=7;SR=0;ALG=PROD;AF=3.419e-05;NSAMP=1;MSQ=269.71;AC=1;AN=29246;NFAM=1
chr14	91401237	116118_2	N	[chr9:16907780[N	878.29	LOW	SVTYPE=BND;POS=91401237;STRANDS=--:9;IMPRECISE;CIPOS=-30,29;CIEND=-27,20;CIPOS95=-3,3;CIEND95=-7,7;MATEID=116118_1;EVENT=116118;SECONDARY;SU=9;PE=8;SR=1;ALG=PROD;AF=0.001094;NSAMP=32;MSQ=15.01;AC=32;AN=29246;NFAM=32
chr14	91401281	116119_2	N	N]chr9:16907961]	262.78	LOW	SVTYPE=BND;POS=91401281;STRANDS=++:4;IMPRECISE;CIPOS=-30,517;CIEND=-30,597;CIPOS95=-30,115;CIEND95=-30,126;MATEID=116119_1;EVENT=116119;SECONDARY;SU=4;PE=4;SR=0;ALG=PROD;AF=0.0004445;NSAMP=13;MSQ=12.66;AC=13;AN=29246;NFAM=13
chr14	91409469	208426_1	N	N[chr14:91409753[	78.16	LOW	SVTYPE=BND;POS=91409469;STRANDS=+-:4;CIPOS=-9,8;CIEND=-9,8;CIPOS95=0,0;CIEND95=0,0;MATEID=208426_2;EVENT=208426;SU=4;PE=0;SR=4;ALG=PROD;AF=0.000171;NSAMP=5;MSQ=13.37;RECLASSIFIED;AC=5;AN=29246;NFAM=5
chr14	91409753	208426_2	N	]chr14:91409469]N	78.16	LOW	SVTYPE=BND;POS=91409469;STRANDS=+-:4;CIPOS=-9,8;CIEND=-9,8;CIPOS95=0,0;CIEND95=0,0;MATEID=208426_1;EVENT=208426;SECONDARY;SU=4;PE=0;SR=4;ALG=PROD;AF=0.000171;NSAMP=5;MSQ=13.37;RECLASSIFIED;AC=5;AN=29246;NFAM=5
chr14	91417967	208427_1	N	N[chr14:91418062[	2032.14	LOW	SVTYPE=BND;POS=91417967;STRANDS=+-:10;CIPOS=-10,9;CIEND=-10,9;CIPOS95=0,0;CIEND95=0,0;MATEID=208427_2;EVENT=208427;SU=10;PE=0;SR=10;ALG=PROD;AF=3.715e-05;NSAMP=1;MSQ=200.76;RECLASSIFIED;AC=1;AN=26920;NFAM=1
chr14	91418062	208427_2	N	]chr14:91417967]N	2032.14	LOW	SVTYPE=BND;POS=91417967;STRANDS=+-:10;CIPOS=-10,9;CIEND=-10,9;CIPOS95=0,0;CIEND95=0,0;MATEID=208427_1;EVENT=208427;SECONDARY;SU=10;PE=0;SR=10;ALG=PROD;AF=3.715e-05;NSAMP=1;MSQ=200.76;RECLASSIFIED;AC=1;AN=26920;NFAM=1
chr14	91436591	208429_1	N	N[chr14:91645978[	1258.05	LOW	SVTYPE=BND;POS=91436591;STRANDS=+-:23;IMPRECISE;CIPOS=-69,557;CIEND=-440,49;CIPOS95=-69,118;CIEND95=-111,49;MATEID=208429_2;EVENT=208429;SU=23;PE=23;SR=0;ALG=SUM;AF=0.0006497;NSAMP=19;MSQ=38.08;RECLASSIFIED;AC=19;AN=29246;NFAM=19
chr14	91441631	208430	N	<DEL>	1998.33	PASS	SVTYPE=DEL;POS=91441631;SVLEN=-3605;END=91445236;STRANDS=+-:71;IMPRECISE;CIPOS=-10,205;CIEND=-338,7;CIPOS95=-10,14;CIEND95=-31,7;SU=71;PE=71;SR=0;ALG=PROD;AF=6.839e-05;NSAMP=2;MSQ=348.98;AC=2;AN=29246;NFAM=1
chr14	91448957	208431	N	<DEL>	284.23	PASS	SVTYPE=DEL;POS=91448957;SVLEN=-1328;END=91450285;STRANDS=+-:12;IMPRECISE;CIPOS=-30,360;CIEND=-317,29;CIPOS95=-30,73;CIEND95=-42,29;SU=12;PE=12;SR=0;ALG=PROD;AF=0.0001026;NSAMP=3;MSQ=94.74;AC=3;AN=29246;NFAM=3
chr14	91454325	45291_2	N	[chr2:85487027[N	148.57	LOW	SVTYPE=BND;POS=91454325;STRANDS=--:4;IMPRECISE;CIPOS=-482,9;CIEND=-491,9;CIPOS95=-148,1;CIEND95=-159,1;MATEID=45291_1;EVENT=45291;SECONDARY;SU=4;PE=4;SR=0;ALG=PROD;AF=0.0001368;NSAMP=4;MSQ=37.14;AC=4;AN=29246;NFAM=4
chr14	91457617	34319_1	N	]chr20:52398828]N	359.25	PASS	SVTYPE=BND;POS=91457617;STRANDS=-+:18;IMPRECISE;CIPOS=-312,49;CIEND=-50,308;CIPOS95=-63,49;CIEND95=-50,80;MATEID=34319_2;EVENT=34319;SU=18;PE=18;SR=0;ALG=PROD;AF=3.419e-05;NSAMP=1;MSQ=359.25;AC=1;AN=29246;NFAM=1
chr14	91458871	208432_1	N	N[chr14:91461379[	260.18	PASS	SVTYPE=BND;POS=91458871;STRANDS=+-:24;CIPOS=-10,9;CIEND=-3,1;CIPOS95=0,0;CIEND95=0,0;MATEID=208432_2;EVENT=208432;SU=24;PE=13;SR=11;ALG=PROD;AF=3.419e-05;NSAMP=1;MSQ=260.18;RECLASSIFIED;AC=1;AN=29246;NFAM=1
chr14	91461379	208432_2	N	]chr14:91458871]N	260.18	PASS	SVTYPE=BND;POS=91458871;STRANDS=+-:24;CIPOS=-3,1;CIEND=-10,9;CIPOS95=0,0;CIEND95=0,0;MATEID=208432_1;EVENT=208432;SECONDARY;SU=24;PE=13;SR=11;ALG=PROD;AF=3.419e-05;NSAMP=1;MSQ=260.18;RECLASSIFIED;AC=1;AN=29246;NFAM=1
chr14	91461607	208433_1	N	N[chr14:91462048[	414.96	LOW	SVTYPE=BND;POS=91461607;STRANDS=+-:15;CIPOS=-10,8;CIEND=-7,9;CIPOS95=0,0;CIEND95=0,0;MATEID=208433_2;EVENT=208433;SU=15;PE=1;SR=14;ALG=PROD;AF=0.000171;NSAMP=5;MSQ=73.41;RECLASSIFIED;AC=5;AN=29246;NFAM=5
chr14	91462048	208433_2	N	]chr14:91461607]N	414.96	LOW	SVTYPE=BND;POS=91461607;STRANDS=+-:15;CIPOS=-7,9;CIEND=-10,8;CIPOS95=0,0;CIEND95=0,0;MATEID=208433_1;EVENT=208433;SECONDARY;SU=15;PE=1;SR=14;ALG=PROD;AF=0.000171;NSAMP=5;MSQ=73.41;RECLASSIFIED;AC=5;AN=29246;NFAM=5
chr14	91462241	208434_1	N	N[chr14:91462734[	238.93	LOW	SVTYPE=BND;POS=91462241;STRANDS=+-:15;CIPOS=-3,1;CIEND=-2,1;CIPOS95=0,0;CIEND95=0,0;MATEID=208434_2;EVENT=208434;SU=15;PE=1;SR=14;ALG=PROD;AF=3.419e-05;NSAMP=1;MSQ=233.12;RECLASSIFIED;AC=1;AN=29246;NFAM=1
chr14	91462734	208434_2	N	]chr14:91462241]N	238.93	LOW	SVTYPE=BND;POS=91462241;STRANDS=+-:15;CIPOS=-2,1;CIEND=-3,1;CIPOS95=0,0;CIEND95=0,0;MATEID=208434_1;EVENT=208434;SECONDARY;SU=15;PE=1;SR=14;ALG=PROD;AF=3.419e-05;NSAMP=1;MSQ=233.12;RECLASSIFIED;AC=1;AN=29246;NFAM=1
chr14	91462877	208436_1	N	N[chr14:91466257[	170.06	LOW	SVTYPE=BND;POS=91462877;STRANDS=+-:7;IMPRECISE;CIPOS=-6,55;CIEND=-611,9;CIPOS95=0,42;CIEND95=-181,0;MATEID=208436_2;EVENT=208436;SU=7;PE=7;SR=0;ALG=PROD;AF=3.419e-05;NSAMP=1;MSQ=170.06;RECLASSIFIED;AC=1;AN=29246;NFAM=1
chr14	91462878	208435_1	N	N[chr14:91465248[	86.15	LOW	SVTYPE=BND;POS=91462878;STRANDS=+-:12;CIPOS=-10,9;CIEND=-10,9;CIPOS95=0,0;CIEND95=0,0;MATEID=208435_2;EVENT=208435;SU=12;PE=2;SR=10;ALG=PROD;AF=3.419e-05;NSAMP=1;MSQ=86.15;RECLASSIFIED;AC=1;AN=29246;NFAM=1
chr14	91465248	208435_2	N	]chr14:91462878]N	86.15	LOW	SVTYPE=BND;POS=91462878;STRANDS=+-:12;CIPOS=-10,9;CIEND=-10,9;CIPOS95=0,0;CIEND95=0,0;MATEID=208435_1;EVENT=208435;SECONDARY;SU=12;PE=2;SR=10;ALG=PROD;AF=3.419e-05;NSAMP=1;MSQ=86.15;RECLASSIFIED;AC=1;AN=29246;NFAM=1
chr14	91465419	208437_1	N	N[chr14:91466257[	17.1	LOW	SVTYPE=BND;POS=91465419;STRANDS=+-:16;CIPOS=-10,9;CIEND=-3,1;CIPOS95=0,0;CIEND95=0,0;MATEID=208437_2;EVENT=208437;SU=16;PE=5;SR=11;ALG=PROD;AF=3.419e-05;NSAMP=1;MSQ=17.1;RECLASSIFIED;AC=1;AN=29246;NFAM=1
chr14	91466257	208436_2	N	]chr14:91462877]N	170.06	LOW	SVTYPE=BND;POS=91462877;STRANDS=+-:7;IMPRECISE;CIPOS=-611,9;CIEND=-6,55;CIPOS95=-181,0;CIEND95=0,42;MATEID=208436_1;EVENT=208436;SECONDARY;SU=7;PE=7;SR=0;ALG=PROD;AF=3.419e-05;NSAMP=1;MSQ=170.06;RECLASSIFIED;AC=1;AN=29246;NFAM=1
chr14	91466257	208437_2	N	]chr14:91465419]N	17.1	LOW	SVTYPE=BND;POS=91465419;STRANDS=+-:16;CIPOS=-3,1;CIEND=-10,9;CIPOS95=0,0;CIEND95=0,0;MATEID=208437_1;EVENT=208437;SECONDARY;SU=16;PE=5;SR=11;ALG=PROD;AF=3.419e-05;NSAMP=1;MSQ=17.1;RECLASSIFIED;AC=1;AN=29246;NFAM=1
chr14	91466964	19802_2	N	N[chr10:60079177[	87.47	LOW	SVTYPE=BND;POS=91466964;STRANDS=-+:4;CIPOS=-9,8;CIEND=-9,8;CIPOS95=0,0;CIEND95=0,0;MATEID=19802_1;EVENT=19802;SECONDARY;SU=4;PE=0;SR=4;ALG=PROD;AF=6.839e-05;NSAMP=2;MSQ=31.57;AC=2;AN=29246;NFAM=2
chr14	91466964	45292_2	N	N[chr2:170343029[	308.05	LOW	SVTYPE=BND;POS=91466964;STRANDS=-+:4;CIPOS=-9,8;CIEND=-9,8;CIPOS95=0,0;CIEND95=0,0;MATEID=45292_1;EVENT=45292;SECONDARY;SU=4;PE=0;SR=4;ALG=PROD;AF=0.0002393;NSAMP=7;MSQ=28.4;AC=7;AN=29246;NFAM=7
chr14	91472446	208438_1	N	N[chr14:91472539[	293.98	PASS	SVTYPE=BND;POS=91472446;STRANDS=+-:10;CIPOS=-10,9;CIEND=-10,9;CIPOS95=0,0;CIEND95=0,0;MATEID=208438_2;EVENT=208438;SU=10;PE=0;SR=10;ALG=PROD;AF=3.419e-05;NSAMP=1;MSQ=293.82;RECLASSIFIED;AC=1;AN=29246;NFAM=1
chr14	91472539	208438_2	N	]chr14:91472446]N	293.98	PASS	SVTYPE=BND;POS=91472446;STRANDS=+-:10;CIPOS=-10,9;CIEND=-10,9;CIPOS95=0,0;CIEND95=0,0;MATEID=208438_1;EVENT=208438;SECONDARY;SU=10;PE=0;SR=10;ALG=PROD;AF=3.419e-05;NSAMP=1;MSQ=293.82;RECLASSIFIED;AC=1;AN=29246;NFAM=1
chr14	91473135	208439_1	N	N[chr14:91473238[	53.53	LOW	SVTYPE=BND;POS=91473135;STRANDS=+-:7;CIPOS=-5,4;CIEND=-5,4;CIPOS95=0,0;CIEND95=0,0;MATEID=208439_2;EVENT=208439;SU=7;PE=0;SR=7;ALG=PROD;AF=3.419e-05;NSAMP=1;MSQ=53.53;RECLASSIFIED;AC=1;AN=29246;NFAM=1
chr14	91473238	208439_2	N	]chr14:91473135]N	53.53	LOW	SVTYPE=BND;POS=91473135;STRANDS=+-:7;CIPOS=-5,4;CIEND=-5,4;CIPOS95=0,0;CIEND95=0,0;MATEID=208439_1;EVENT=208439;SECONDARY;SU=7;PE=0;SR=7;ALG=PROD;AF=3.419e-05;NSAMP=1;MSQ=53.53;RECLASSIFIED;AC=1;AN=29246;NFAM=1
chr14	91473372	208440_1	N	N[chr14:91475809[	83.08	LOW	SVTYPE=BND;POS=91473372;STRANDS=+-:15;CIPOS=-6,6;CIEND=-7,3;CIPOS95=0,0;CIEND95=0,0;MATEID=208440_2;EVENT=208440;SU=15;PE=10;SR=5;ALG=PROD;AF=3.419e-05;NSAMP=1;MSQ=83.08;RECLASSIFIED;AC=1;AN=29246;NFAM=1
chr14	91475809	208440_2	N	]chr14:91473372]N	83.08	LOW	SVTYPE=BND;POS=91473372;STRANDS=+-:15;CIPOS=-7,3;CIEND=-6,6;CIPOS95=0,0;CIEND95=0,0;MATEID=208440_1;EVENT=208440;SECONDARY;SU=15;PE=10;SR=5;ALG=PROD;AF=3.419e-05;NSAMP=1;MSQ=83.08;RECLASSIFIED;AC=1;AN=29246;NFAM=1
chr14	91475965	208442_1	N	N[chr14:91481573[	257.04	PASS	SVTYPE=BND;POS=91475965;STRANDS=+-:4;IMPRECISE;CIPOS=-10,633;CIEND=-587,9;CIPOS95=0,224;CIEND95=-188,1;MATEID=208442_2;EVENT=208442;SU=4;PE=4;SR=0;ALG=PROD;AF=3.419e-05;NSAMP=1;MSQ=257.04;RECLASSIFIED;AC=1;AN=29246;NFAM=1
chr14	91475966	208441_1	N	N[chr14:91476406[	137.11	LOW	SVTYPE=BND;POS=91475966;STRANDS=+-:11;CIPOS=-10,9;CIEND=-3,2;CIPOS95=0,0;CIEND95=0,0;MATEID=208441_2;EVENT=208441;SU=11;PE=1;SR=10;ALG=PROD;AF=0.000171;NSAMP=5;MSQ=18.12;RECLASSIFIED;AC=5;AN=29246;NFAM=5
chr14	91476406	208441_2	N	]chr14:91475966]N	137.11	LOW	SVTYPE=BND;POS=91475966;STRANDS=+-:11;CIPOS=-3,2;CIEND=-10,9;CIPOS95=0,0;CIEND95=0,0;MATEID=208441_1;EVENT=208441;SECONDARY;SU=11;PE=1;SR=10;ALG=PROD;AF=0.000171;NSAMP=5;MSQ=18.12;RECLASSIFIED;AC=5;AN=29246;NFAM=5
chr14	91476989	208443_1	N	N[chr14:91481574[	317.16	PASS	SVTYPE=BND;POS=91476989;STRANDS=+-:16;CIPOS=-10,9;CIEND=-10,9;CIPOS95=0,0;CIEND95=0,0;MATEID=208443_2;EVENT=208443;SU=16;PE=4;SR=12;ALG=PROD;AF=3.419e-05;NSAMP=1;MSQ=317.16;RECLASSIFIED;AC=1;AN=29246;NFAM=1
chr14	91480849	208444_1	N	N[chr14:91481126[	30.96	LOW	SVTYPE=BND;POS=91480849;STRANDS=+-:5;CIPOS=-10,9;CIEND=-10,9;CIPOS95=0,0;CIEND95=0,0;MATEID=208444_2;EVENT=208444;SU=5;PE=0;SR=5;ALG=PROD;AF=6.839e-05;NSAMP=2;MSQ=14.2;RECLASSIFIED;AC=2;AN=29246;NFAM=2
chr14	91481126	208444_2	N	]chr14:91480849]N	30.96	LOW	SVTYPE=BND;POS=91480849;STRANDS=+-:5;CIPOS=-10,9;CIEND=-10,9;CIPOS95=0,0;CIEND95=0,0;MATEID=208444_1;EVENT=208444;SECONDARY;SU=5;PE=0;SR=5;ALG=PROD;AF=6.839e-05;NSAMP=2;MSQ=14.2;RECLASSIFIED;AC=2;AN=29246;NFAM=2
chr14	91481573	208442_2	N	]chr14:91475965]N	257.04	PASS	SVTYPE=BND;POS=91475965;STRANDS=+-:4;IMPRECISE;CIPOS=-587,9;CIEND=-10,633;CIPOS95=-188,1;CIEND95=0,224;MATEID=208442_1;EVENT=208442;SECONDARY;SU=4;PE=4;SR=0;ALG=PROD;AF=3.419e-05;NSAMP=1;MSQ=257.04;RECLASSIFIED;AC=1;AN=29246;NFAM=1
chr14	91481574	208443_2	N	]chr14:91476989]N	317.16	PASS	SVTYPE=BND;POS=91476989;STRANDS=+-:16;CIPOS=-10,9;CIEND=-10,9;CIPOS95=0,0;CIEND95=0,0;MATEID=208443_1;EVENT=208443;SECONDARY;SU=16;PE=4;SR=12;ALG=PROD;AF=3.419e-05;NSAMP=1;MSQ=317.16;RECLASSIFIED;AC=1;AN=29246;NFAM=1
chr14	91482194	208446_1	N	N[chr14:91509503[	140.32	LOW	SVTYPE=BND;POS=91482194;STRANDS=+-:9;IMPRECISE;CIPOS=-10,504;CIEND=-423,6;CIPOS95=-1,136;CIEND95=-138,0;MATEID=208446_2;EVENT=208446;SU=9;PE=9;SR=0;ALG=PROD;AF=3.419e-05;NSAMP=1;MSQ=140.32;RECLASSIFIED;AC=1;AN=29246;NFAM=1
chr14	91482195	208445_1	N	N[chr14:91485629[	173.13	LOW	SVTYPE=BND;POS=91482195;STRANDS=+-:19;CIPOS=-10,9;CIEND=-10,9;CIPOS95=0,0;CIEND95=0,0;MATEID=208445_2;EVENT=208445;SU=19;PE=7;SR=12;ALG=PROD;AF=3.419e-05;NSAMP=1;MSQ=173.13;RECLASSIFIED;AC=1;AN=29246;NFAM=1
chr14	91482352	45293_2	N	]chr2:189782602]N	152.73	LOW	SVTYPE=BND;POS=91482352;STRANDS=+-:10;IMPRECISE;CIPOS=-411,9;CIEND=-5,410;CIPOS95=-62,0;CIEND95=0,110;MATEID=45293_1;EVENT=45293;SECONDARY;SU=10;PE=10;SR=0;ALG=PROD;AF=3.419e-05;NSAMP=1;MSQ=152.73;AC=1;AN=29246;NFAM=1
chr14	91485629	208445_2	N	]chr14:91482195]N	173.13	LOW	SVTYPE=BND;POS=91482195;STRANDS=+-:19;CIPOS=-10,9;CIEND=-10,9;CIPOS95=0,0;CIEND95=0,0;MATEID=208445_1;EVENT=208445;SECONDARY;SU=19;PE=7;SR=12;ALG=PROD;AF=3.419e-05;NSAMP=1;MSQ=173.13;RECLASSIFIED;AC=1;AN=29246;NFAM=1
chr14	91485731	208447_1	N	N[chr14:91509503[	89.28	LOW	SVTYPE=BND;POS=91485731;STRANDS=+-:8;IMPRECISE;CIPOS=-10,676;CIEND=-369,9;CIPOS95=0,192;CIEND95=-81,0;MATEID=208447_2;EVENT=208447;SU=8;PE=8;SR=0;ALG=PROD;AF=3.419e-05;NSAMP=1;MSQ=89.28;RECLASSIFIED;AC=1;AN=29246;NFAM=1
chr14	91490803	208448_1	N	N[chr14:91509503[	6.63	LOW	SVTYPE=BND;POS=91490803;STRANDS=+-:6;IMPRECISE;CIPOS=-8,5;CIEND=-6,5;CIPOS95=-1,0;CIEND95=0,1;MATEID=208448_2;EVENT=208448;SU=6;PE=0;SR=6;ALG=PROD;AF=3.419e-05;NSAMP=1;MSQ=6.63;RECLASSIFIED;AC=1;AN=29246;NFAM=1
chr14	91492987	208449_1	N	N[chr14:91493540[	50393.8	LOW	SVTYPE=BND;POS=91492987;STRANDS=+-:23;IMPRECISE;CIPOS=-9,9;CIEND=-10,9;CIPOS95=-1,3;CIEND95=-3,3;MATEID=208449_2;EVENT=208449;SU=23;PE=22;SR=1;ALG=PROD;AF=0.01628;NSAMP=476;MSQ=74.12;RECLASSIFIED;AC=476;AN=29246;NFAM=457
chr14	91493148	208450	N	<DEL>	143095	PASS	SVTYPE=DEL;POS=91493148;SVLEN=-374;END=91493522;STRANDS=+-:54;CIPOS=-30,29;CIEND=-28,29;CIPOS95=0,0;CIEND95=0,0;SU=54;PE=49;SR=5;ALG=PROD;AF=0.02867;NSAMP=351;MSQ=46.69;MEDGQR=2.73;Q10GQR=2.19;AC=363;AN=12662;NFAM=347
chr14	91493218	208451	N	<DEL>	322212	PASS	SVTYPE=DEL;POS=91493218;SVLEN=-814;END=91494032;STRANDS=+-:863;CIPOS=0,0;CIEND=-6,4;CIPOS95=0,0;CIEND95=0,0;SU=863;PE=797;SR=66;ALG=PROD;AF=0.03638;NSAMP=1028;MSQ=254.37;MEDGQR=3.29;Q10GQR=2.94;AC=1064;AN=29246;NFAM=992
chr14	91493540	208449_2	N	]chr14:91492987]N	50393.8	LOW	SVTYPE=BND;POS=91492987;STRANDS=+-:23;IMPRECISE;CIPOS=-10,9;CIEND=-9,9;CIPOS95=-3,3;CIEND95=-1,3;MATEID=208449_1;EVENT=208449;SECONDARY;SU=23;PE=22;SR=1;ALG=PROD;AF=0.01628;NSAMP=476;MSQ=74.12;RECLASSIFIED;AC=476;AN=29246;NFAM=457
chr14	91495303	34955_1	N	[chrX:125335016[N	1319.46	LOW	SVTYPE=BND;POS=91495303;STRANDS=--:5;CIPOS=-10,9;CIEND=-10,9;CIPOS95=0,0;CIEND95=0,0;MATEID=34955_2;EVENT=34955;SU=5;PE=0;SR=5;ALG=PROD;AF=0.001744;NSAMP=51;MSQ=16.69;AC=51;AN=29246;NFAM=51
chr14	91495325	103562_2	N	N[chr7:70917231[	44416.5	LOW	SVTYPE=BND;POS=91495325;STRANDS=-+:314;CIPOS=-2,2;CIEND=-1,2;CIPOS95=0,0;CIEND95=0,0;MATEID=103562_1;EVENT=103562;SECONDARY;SU=314;PE=0;SR=314;ALG=PROD;AF=0.03252;NSAMP=951;MSQ=28.71;AC=951;AN=29246;NFAM=943
chr14	91495693	208452_1	N	N[chr14:91495938[	3419.19	LOW	SVTYPE=BND;POS=91495693;STRANDS=+-:38;CIPOS=-21,20;CIEND=-21,20;CIPOS95=0,0;CIEND95=0,0;MATEID=208452_2;EVENT=208452;SU=38;PE=1;SR=37;ALG=PROD;AF=0.002565;NSAMP=66;MSQ=36.73;RECLASSIFIED;AC=75;AN=29238;NFAM=66
chr14	91495938	208452_2	N	]chr14:91495693]N	3419.19	LOW	SVTYPE=BND;POS=91495693;STRANDS=+-:38;CIPOS=-21,20;CIEND=-21,20;CIPOS95=0,0;CIEND95=0,0;MATEID=208452_1;EVENT=208452;SECONDARY;SU=38;PE=1;SR=37;ALG=PROD;AF=0.002565;NSAMP=66;MSQ=36.73;RECLASSIFIED;AC=75;AN=29238;NFAM=66
chr14	91496214	208453_1	N	N[chr14:91498581[	350.48	PASS	SVTYPE=BND;POS=91496214;STRANDS=+-:16;CIPOS=-10,9;CIEND=-4,1;CIPOS95=0,0;CIEND95=0,0;MATEID=208453_2;EVENT=208453;SU=16;PE=8;SR=8;ALG=PROD;AF=3.419e-05;NSAMP=1;MSQ=350.48;RECLASSIFIED;AC=1;AN=29246;NFAM=1
chr14	91496217	478383_1	N	]chr14:91498755]N	27.62	LOW	SVTYPE=BND;POS=91496217;STRANDS=-+:4;IMPRECISE;CIPOS=-357,9;CIEND=-10,481;CIPOS95=-96,2;CIEND95=-1,159;MATEID=478383_2;EVENT=478383;SU=4;PE=4;SR=0;ALG=PROD;AF=3.419e-05;NSAMP=1;MSQ=27.62;RECLASSIFIED;AC=1;AN=29246;NFAM=1
chr14	91498581	208453_2	N	]chr14:91496214]N	350.48	PASS	SVTYPE=BND;POS=91496214;STRANDS=+-:16;CIPOS=-4,1;CIEND=-10,9;CIPOS95=0,0;CIEND95=0,0;MATEID=208453_1;EVENT=208453;SECONDARY;SU=16;PE=8;SR=8;ALG=PROD;AF=3.419e-05;NSAMP=1;MSQ=350.48;RECLASSIFIED;AC=1;AN=29246;NFAM=1
chr14	91498755	478383_2	N	N[chr14:91496217[	27.62	LOW	SVTYPE=BND;POS=91496217;STRANDS=-+:4;IMPRECISE;CIPOS=-10,481;CIEND=-357,9;CIPOS95=-1,159;CIEND95=-96,2;MATEID=478383_1;EVENT=478383;SECONDARY;SU=4;PE=4;SR=0;ALG=PROD;AF=3.419e-05;NSAMP=1;MSQ=27.62;RECLASSIFIED;AC=1;AN=29246;NFAM=1
chr14	91498934	208454_1	N	N[chr14:91499807[	6571.74	LOW	SVTYPE=BND;POS=91498934;STRANDS=+-:4;IMPRECISE;CIPOS=-10,9;CIEND=-10,9;CIPOS95=-3,3;CIEND95=-3,1;MATEID=208454_2;EVENT=208454;SU=4;PE=3;SR=1;ALG=PROD;AF=0.001812;NSAMP=53;MSQ=104.96;RECLASSIFIED;AC=53;AN=29246;NFAM=53
chr14	91499807	208454_2	N	]chr14:91498934]N	6571.74	LOW	SVTYPE=BND;POS=91498934;STRANDS=+-:4;IMPRECISE;CIPOS=-10,9;CIEND=-10,9;CIPOS95=-3,1;CIEND95=-3,3;MATEID=208454_1;EVENT=208454;SECONDARY;SU=4;PE=3;SR=1;ALG=PROD;AF=0.001812;NSAMP=53;MSQ=104.96;RECLASSIFIED;AC=53;AN=29246;NFAM=53
chr14	91505898	562779	N	<INV>	7.08	LOW	SVTYPE=INV;POS=91505898;SVLEN=1371;END=91507269;STRANDS=++:3,--:1;IMPRECISE;CIPOS=-10,430;CIEND=-10,430;CIPOS95=-2,210;CIEND95=-2,210;SU=4;PE=4;SR=0;ALG=PROD;AF=3.419e-05;NSAMP=1;MSQ=6.83;AC=1;AN=29246;NFAM=1
chr14	91506215	103563_2	N	N]chr7:930360]	41.83	LOW	SVTYPE=BND;POS=91506215;STRANDS=++:4;IMPRECISE;CIPOS=-10,578;CIEND=-10,573;CIPOS95=-1,189;CIEND95=-1,185;MATEID=103563_1;EVENT=103563;SECONDARY;SU=4;PE=4;SR=0;ALG=PROD;AF=3.419e-05;NSAMP=1;MSQ=41.83;AC=1;AN=29246;NFAM=1
chr14	91507573	3727_2	N	N[chr1:62751667[	213.74	LOW	SVTYPE=BND;POS=91507573;STRANDS=-+:8;CIPOS=-29,28;CIEND=-29,28;CIPOS95=0,0;CIEND95=0,0;MATEID=3727_1;EVENT=3727;SECONDARY;SU=8;PE=1;SR=7;ALG=PROD;AF=0.0003077;NSAMP=9;MSQ=20.16;AC=9;AN=29246;NFAM=9
chr14	91507654	45294_2	N	N[chr2:211550705[	159196	LOW	SVTYPE=BND;POS=91507654;STRANDS=-+:62;CIPOS=-9,8;CIEND=-9,8;CIPOS95=0,0;CIEND95=0,0;MATEID=45294_1;EVENT=45294;SECONDARY;SU=62;PE=0;SR=62;ALG=PROD;AF=0.0983;NSAMP=2561;MSQ=40.73;AC=2875;AN=29246;NFAM=2453
chr14	91509503	208446_2	N	]chr14:91482194]N	140.32	LOW	SVTYPE=BND;POS=91482194;STRANDS=+-:9;IMPRECISE;CIPOS=-423,6;CIEND=-10,504;CIPOS95=-138,0;CIEND95=-1,136;MATEID=208446_1;EVENT=208446;SECONDARY;SU=9;PE=9;SR=0;ALG=PROD;AF=3.419e-05;NSAMP=1;MSQ=140.32;RECLASSIFIED;AC=1;AN=29246;NFAM=1
chr14	91509503	208447_2	N	]chr14:91485731]N	89.28	LOW	SVTYPE=BND;POS=91485731;STRANDS=+-:8;IMPRECISE;CIPOS=-369,9;CIEND=-10,676;CIPOS95=-81,0;CIEND95=0,192;MATEID=208447_1;EVENT=208447;SECONDARY;SU=8;PE=8;SR=0;ALG=PROD;AF=3.419e-05;NSAMP=1;MSQ=89.28;RECLASSIFIED;AC=1;AN=29246;NFAM=1
chr14	91509503	208448_2	N	]chr14:91490803]N	6.63	LOW	SVTYPE=BND;POS=91490803;STRANDS=+-:6;IMPRECISE;CIPOS=-6,5;CIEND=-8,5;CIPOS95=0,1;CIEND95=-1,0;MATEID=208448_1;EVENT=208448;SECONDARY;SU=6;PE=0;SR=6;ALG=PROD;AF=3.419e-05;NSAMP=1;MSQ=6.63;RECLASSIFIED;AC=1;AN=29246;NFAM=1
chr14	91510520	34320_1	N	N[chr20:52398819[	338.65	PASS	SVTYPE=BND;POS=91510520;STRANDS=+-:24;CIPOS=-50,49;CIEND=-44,41;CIPOS95=0,0;CIEND95=0,0;MATEID=34320_2;EVENT=34320;SU=24;PE=17;SR=7;ALG=PROD;AF=3.419e-05;NSAMP=1;MSQ=338.65;AC=1;AN=29246;NFAM=1
chr14	91515586	94931_2	N	[chr6:38203968[N	29.66	LOW	SVTYPE=BND;POS=91515586;STRANDS=--:4;IMPRECISE;CIPOS=-391,9;CIEND=-419,9;CIPOS95=-126,0;CIEND95=-129,0;MATEID=94931_1;EVENT=94931;SECONDARY;SU=4;PE=4;SR=0;ALG=PROD;AF=0.0001026;NSAMP=3;MSQ=8.7;AC=3;AN=29246;NFAM=3
chr14	91515682	33572_1	N	N[chr17:30156601[	309678	LOW	SVTYPE=BND;POS=91515682;STRANDS=+-:6;IMPRECISE;CIPOS=-28,764;CIEND=-193,29;CIPOS95=-28,164;CIEND95=-88,29;MATEID=33572_2;EVENT=33572;SU=6;PE=6;SR=0;ALG=PROD;AF=0.1044;NSAMP=3053;MSQ=59.98;AC=3053;AN=29246;NFAM=2932
chr14	91515699	33571_1	N	N[chr17:30156248[	960769	LOW	SVTYPE=BND;POS=91515699;STRANDS=+-:69473;CIPOS=-11,30;CIEND=-3,1;CIPOS95=0,0;CIEND95=0,0;MATEID=33571_2;EVENT=33571;SU=69473;PE=69473;SR=0;AF=0.214;NSAMP=6260;MSQ=92.06;AC=6260;AN=29246;NFAM=5954
chr14	91517443	62989_2	N	N]chr3:81292270]	42083.4	LOW	SVTYPE=BND;POS=91517443;STRANDS=++:4;IMPRECISE;CIPOS=-10,461;CIEND=-8,640;CIPOS95=-2,130;CIEND95=0,223;MATEID=62989_1;EVENT=62989;SECONDARY;SU=4;PE=4;SR=0;ALG=PROD;AF=0.04308;NSAMP=1260;MSQ=20.52;AC=1260;AN=29246;NFAM=1217
chr14	91517448	85793_2	N	[chr5:26700037[N	2738.57	LOW	SVTYPE=BND;POS=91517448;STRANDS=--:4;IMPRECISE;CIPOS=-10,9;CIEND=-10,5;CIPOS95=-3,3;CIEND95=-6,0;MATEID=85793_1;EVENT=85793;SECONDARY;SU=4;PE=3;SR=1;ALG=PROD;AF=0.004821;NSAMP=141;MSQ=13.66;AC=141;AN=29246;NFAM=141
chr14	91517451	19803_2	N	[chr10:34903117[N	2419.11	LOW	SVTYPE=BND;POS=91517451;STRANDS=--:4;CIPOS=-9,8;CIEND=-9,8;CIPOS95=0,0;CIEND95=0,0;MATEID=19803_1;EVENT=19803;SECONDARY;SU=4;PE=0;SR=4;ALG=PROD;AF=0.003146;NSAMP=92;MSQ=20.69;AC=92;AN=29246;NFAM=92
chr14	91517483	30444_2	N	N]chr13:93231423]	424.93	LOW	SVTYPE=BND;POS=91517483;STRANDS=++:4;CIPOS=-9,8;CIEND=-9,8;CIPOS95=0,0;CIEND95=0,0;MATEID=30444_1;EVENT=30444;SECONDARY;SU=4;PE=0;SR=4;ALG=PROD;AF=0.000889;NSAMP=26;MSQ=15.32;AC=26;AN=29246;NFAM=26
chr14	91517487	3728_2	N	N[chr1:73134335[	236787	LOW	SVTYPE=BND;POS=91517487;STRANDS=-+:4;CIPOS=-9,8;CIEND=-9,8;CIPOS95=0,0;CIEND95=0,0;MATEID=3728_1;EVENT=3728;SECONDARY;SU=4;PE=0;SR=4;ALG=PROD;AF=0.1396;NSAMP=4084;MSQ=34.44;AC=4084;AN=29246;NFAM=3884
chr14	91517488	477418_2	N	N[chr14:39298413[	6102.09	LOW	SVTYPE=BND;POS=39298413;STRANDS=-+:4;CIPOS=-9,8;CIEND=-9,8;CIPOS95=0,0;CIEND95=0,0;MATEID=477418_1;EVENT=477418;SECONDARY;SU=4;PE=0;SR=4;ALG=PROD;AF=0.01125;NSAMP=329;MSQ=11.17;RECLASSIFIED;AC=329;AN=29246;NFAM=327
chr14	91518722	208456	N	<DEL>	329.77	PASS	SVTYPE=DEL;POS=91518722;SVLEN=-64;END=91518786;STRANDS=+-:11;CIPOS=-10,5;CIEND=-3,2;CIPOS95=0,0;CIEND95=0,0;SU=11;PE=0;SR=11;ALG=PROD;AF=3.419e-05;NSAMP=1;MSQ=329.76;AC=1;AN=29246;NFAM=1
chr14	91523009	75412_2	N	[chr4:175165988[N	14.98	LOW	SVTYPE=BND;POS=91523009;STRANDS=--:4;CIPOS=-9,8;CIEND=-9,8;CIPOS95=0,0;CIEND95=0,0;MATEID=75412_1;EVENT=75412;SECONDARY;SU=4;PE=0;SR=4;ALG=PROD;AF=3.419e-05;NSAMP=1;MSQ=14.98;AC=1;AN=29246;NFAM=1
chr14	91527169	562780	N	<INV>	866.17	PASS	SVTYPE=INV;POS=91527169;SVLEN=1920;END=91529089;STRANDS=++:14,--:35;CIPOS=-3,1;CIEND=-2,1;CIPOS95=0,0;CIEND95=0,0;SU=49;PE=37;SR=12;ALG=PROD;AF=3.419e-05;NSAMP=1;MSQ=866.17;AC=1;AN=29246;NFAM=1
chr14	91532545	208458	N	<DEL>	107.77	PASS	SVTYPE=DEL;POS=91532545;SVLEN=-1917;END=91534462;STRANDS=+-:8;IMPRECISE;CIPOS=-10,9;CIEND=-10,5;CIPOS95=-1,1;CIEND95=-1,0;SU=8;PE=5;SR=3;ALG=PROD;AF=3.419e-05;NSAMP=1;MSQ=107.77;AC=1;AN=29246;NFAM=1
chr14	91533420	208459_1	N	N[chr14:91533704[	195.24	LOW	SVTYPE=BND;POS=91533420;STRANDS=+-:27;CIPOS=-9,8;CIEND=-9,8;CIPOS95=0,0;CIEND95=0,0;MATEID=208459_2;EVENT=208459;SU=27;PE=0;SR=27;ALG=PROD;AF=0.000171;NSAMP=5;MSQ=9.66;RECLASSIFIED;AC=5;AN=29246;NFAM=5
chr14	91533704	208459_2	N	]chr14:91533420]N	195.24	LOW	SVTYPE=BND;POS=91533420;STRANDS=+-:27;CIPOS=-9,8;CIEND=-9,8;CIPOS95=0,0;CIEND95=0,0;MATEID=208459_1;EVENT=208459;SECONDARY;SU=27;PE=0;SR=27;ALG=PROD;AF=0.000171;NSAMP=5;MSQ=9.66;RECLASSIFIED;AC=5;AN=29246;NFAM=5
chr14	91534589	19804_2	N	N]chr10:73204997]	38565.8	LOW	SVTYPE=BND;POS=91534589;STRANDS=++:47;IMPRECISE;CIPOS=-30,180;CIEND=-29,409;CIPOS95=-12,12;CIEND95=-29,35;MATEID=19804_1;EVENT=19804;SECONDARY;SU=47;PE=47;SR=0;ALG=PROD;AF=0.03518;NSAMP=1029;MSQ=25.72;AC=1029;AN=29246;NFAM=1022
chr14	91550306	208462	N	<DEL>	1870.61	PASS	SVTYPE=DEL;POS=91550306;SVLEN=-1956;END=91552262;STRANDS=+-:77;CIPOS=-22,20;CIEND=-30,29;CIPOS95=0,0;CIEND95=0,0;SU=77;PE=42;SR=35;ALG=PROD;AF=6.839e-05;NSAMP=2;MSQ=935.3;AC=2;AN=29246;NFAM=2
chr14	91555237	34708_1	N	N]chrX:12517431]	33.36	LOW	SVTYPE=BND;POS=91555237;STRANDS=++:8;IMPRECISE;CIPOS=-28,637;CIEND=-28,637;CIPOS95=-28,188;CIEND95=-28,188;MATEID=34708_2;EVENT=34708;SU=8;PE=8;SR=0;ALG=PROD;AF=6.839e-05;NSAMP=2;MSQ=12.26;AC=2;AN=29246;NFAM=2
chr14	91555237	34791_1	N	N]chrX:46112664]	1330.77	LOW	SVTYPE=BND;POS=91555237;STRANDS=++:8;IMPRECISE;CIPOS=-28,359;CIEND=-28,359;CIPOS95=-28,99;CIEND95=-28,99;MATEID=34791_2;EVENT=34791;SU=8;PE=8;SR=0;ALG=PROD;AF=0.001675;NSAMP=49;MSQ=20.19;AC=49;AN=29246;NFAM=49
chr14	91555239	35030_1	N	N]chrX:155196600]	102370	LOW	SVTYPE=BND;POS=91555239;STRANDS=++:2056;IMPRECISE;CIPOS=-2,168;CIEND=-8,136;CIPOS95=-2,7;CIEND95=-3,3;MATEID=35030_2;EVENT=35030;SU=2056;PE=2056;SR=0;ALG=PROD;AF=0.07563;NSAMP=2212;MSQ=39.96;AC=2212;AN=29246;NFAM=2204
chr14	91555832	94932_2	N	N]chr6:32679157]	4027.65	LOW	SVTYPE=BND;POS=91555832;STRANDS=++:237;IMPRECISE;CIPOS=-10,397;CIEND=-20,243;CIPOS95=-10,26;CIEND95=-8,8;MATEID=94932_1;EVENT=94932;SECONDARY;SU=237;PE=237;SR=0;ALG=PROD;AF=0.004582;NSAMP=134;MSQ=21.8;AC=134;AN=29246;NFAM=133
chr14	91557026	110917_2	N	N]chr8:89699600]	39264.6	LOW	SVTYPE=BND;POS=91557026;STRANDS=++:500;IMPRECISE;CIPOS=-123,725;CIEND=-79,756;CIPOS95=-123,162;CIEND95=-79,131;MATEID=110917_1;EVENT=110917;SECONDARY;SU=500;PE=500;SR=0;ALG=SUM;AF=0.02906;NSAMP=850;MSQ=29.22;AC=850;AN=29246;NFAM=829
chr14	91557471	110916_2	N	[chr8:89699388[N	40707	LOW	SVTYPE=BND;POS=91557471;STRANDS=--:315;IMPRECISE;CIPOS=-276,22;CIEND=-389,9;CIPOS95=-8,8;CIEND95=-35,9;MATEID=110916_1;EVENT=110916;SECONDARY;SU=315;PE=315;SR=0;ALG=PROD;AF=0.03509;NSAMP=1025;MSQ=28.97;AC=1025;AN=29208;NFAM=1013
chr14	91565811	23920_2	N	N]chr11:47638409]	92.86	LOW	SVTYPE=BND;POS=91565811;STRANDS=++:8;IMPRECISE;CIPOS=-30,667;CIEND=-30,555;CIPOS95=-30,191;CIEND95=-30,130;MATEID=23920_1;EVENT=23920;SECONDARY;SU=8;PE=8;SR=0;ALG=PROD;AF=0.0001026;NSAMP=3;MSQ=17.02;AC=3;AN=29246;NFAM=3
chr14	91569497	478385	N	<DUP>	176.25	PASS	SVTYPE=DUP;POS=91569497;SVLEN=768902;END=92338399;STRANDS=-+:16;CIPOS=-6,2;CIEND=-9,9;CIPOS95=0,0;CIEND95=0,0;SU=16;PE=10;SR=6;ALG=PROD;AF=3.419e-05;NSAMP=1;MSQ=175.86;AC=1;AN=29246;NFAM=1
chr14	91573663	208465_1	N	N[chr14:91573971[	770.28	LOW	SVTYPE=BND;POS=91573663;STRANDS=+-:8;CIPOS=-29,28;CIEND=-29,28;CIPOS95=0,0;CIEND95=0,0;MATEID=208465_2;EVENT=208465;SU=8;PE=0;SR=8;ALG=PROD;AF=0.001094;NSAMP=32;MSQ=18.72;RETAINED;RECLASSIFIED;AC=32;AN=29246;NFAM=32
chr14	91573971	208465_2	N	]chr14:91573663]N	770.28	LOW	SVTYPE=BND;POS=91573663;STRANDS=+-:8;CIPOS=-29,28;CIEND=-29,28;CIPOS95=0,0;CIEND95=0,0;MATEID=208465_1;EVENT=208465;SECONDARY;SU=8;PE=0;SR=8;ALG=PROD;AF=0.001094;NSAMP=32;MSQ=18.72;RETAINED;RECLASSIFIED;AC=32;AN=29246;NFAM=32
chr14	91579109	208466	N	<DEL>	206.77	PASS	SVTYPE=DEL;POS=91579109;SVLEN=-90;END=91579199;STRANDS=+-:9;CIPOS=-4,3;CIEND=-4,3;CIPOS95=0,0;CIEND95=0,0;SU=9;PE=0;SR=9;ALG=PROD;AF=3.419e-05;NSAMP=1;MSQ=206.77;AC=1;AN=29246;NFAM=1
chr14	91585140	208467	N	<DEL>	26.87	PASS	SVTYPE=DEL;POS=91585140;SVLEN=-118;END=91585258;STRANDS=+-:4;IMPRECISE;CIPOS=-10,9;CIEND=-10,9;CIPOS95=-1,1;CIEND95=-1,1;SU=4;PE=1;SR=3;ALG=PROD;AF=3.419e-05;NSAMP=1;MSQ=26.87;AC=1;AN=29246;NFAM=1
chr14	91589061	27343_2	N	]chr12:93411300]N	65.81	LOW	SVTYPE=BND;POS=91589061;STRANDS=+-:5;IMPRECISE;CIPOS=-553,49;CIEND=-50,522;CIPOS95=-180,49;CIEND95=-50,156;MATEID=27343_1;EVENT=27343;SECONDARY;SU=5;PE=5;SR=0;ALG=PROD;AF=3.419e-05;NSAMP=1;MSQ=65.81;AC=1;AN=29246;NFAM=1
chr14	91589069	27342_2	N	N[chr12:93409356[	209.62	LOW	SVTYPE=BND;POS=91589069;STRANDS=-+:11;IMPRECISE;CIPOS=-50,514;CIEND=-353,49;CIPOS95=-50,122;CIEND95=-61,49;MATEID=27342_1;EVENT=27342;SECONDARY;SU=11;PE=11;SR=0;ALG=PROD;AF=3.419e-05;NSAMP=1;MSQ=209.59;AC=1;AN=29246;NFAM=1
chr14	91593444	75413_2	N	N[chr4:66883135[	211.04	LOW	SVTYPE=BND;POS=91593444;STRANDS=-+:16;CIPOS=-25,24;CIEND=-25,24;CIPOS95=0,0;CIEND95=0,0;MATEID=75413_1;EVENT=75413;SECONDARY;SU=16;PE=0;SR=16;ALG=PROD;AF=0.0002052;NSAMP=6;MSQ=31.21;AC=6;AN=29246;NFAM=6
chr14	91610670	478386_1	N	]chr14:91610865]N	6001.36	LOW	SVTYPE=BND;POS=91610670;STRANDS=-+:810;CIPOS=-1,0;CIEND=-1,1;CIPOS95=0,0;CIEND95=0,0;MATEID=478386_2;EVENT=478386;SU=810;PE=8;SR=802;ALG=PROD;AF=0.001881;NSAMP=55;MSQ=54.64;RECLASSIFIED;AC=55;AN=29246;NFAM=53
chr14	91610865	478386_2	N	N[chr14:91610670[	6001.36	LOW	SVTYPE=BND;POS=91610670;STRANDS=-+:810;CIPOS=-1,1;CIEND=-1,0;CIPOS95=0,0;CIEND95=0,0;MATEID=478386_1;EVENT=478386;SECONDARY;SU=810;PE=8;SR=802;ALG=PROD;AF=0.001881;NSAMP=55;MSQ=54.64;RECLASSIFIED;AC=55;AN=29246;NFAM=53
chr14	91619863	85794_2	N	[chr5:140485398[N	2236.67	LOW	SVTYPE=BND;POS=91619863;STRANDS=--:4;IMPRECISE;CIPOS=-10,8;CIEND=-9,8;CIPOS95=-1,0;CIEND95=0,0;MATEID=85794_1;EVENT=85794;SECONDARY;SU=4;PE=0;SR=4;ALG=PROD;AF=0.002735;NSAMP=80;MSQ=17.99;AC=80;AN=29246;NFAM=80
chr14	91627763	208468_1	N	N[chr14:91627876[	2094.33	LOW	SVTYPE=BND;POS=91627763;STRANDS=+-:57;CIPOS=-5,5;CIEND=-5,4;CIPOS95=0,0;CIEND95=0,0;MATEID=208468_2;EVENT=208468;SU=57;PE=4;SR=53;ALG=PROD;AF=0.0003761;NSAMP=11;MSQ=176.78;RECLASSIFIED;AC=11;AN=29246;NFAM=10
chr14	91627876	208468_2	N	]chr14:91627763]N	2094.33	LOW	SVTYPE=BND;POS=91627763;STRANDS=+-:57;CIPOS=-5,4;CIEND=-5,5;CIPOS95=0,0;CIEND95=0,0;MATEID=208468_1;EVENT=208468;SECONDARY;SU=57;PE=4;SR=53;ALG=PROD;AF=0.0003761;NSAMP=11;MSQ=176.78;RECLASSIFIED;AC=11;AN=29246;NFAM=10
chr14	91634735	45295_2	N	N[chr2:45968380[	752.91	LOW	SVTYPE=BND;POS=91634735;STRANDS=-+:51;IMPRECISE;CIPOS=-26,329;CIEND=-457,9;CIPOS95=-19,19;CIEND95=-83,9;MATEID=45295_1;EVENT=45295;SECONDARY;SU=51;PE=51;SR=0;ALG=PROD;AF=0.0004787;NSAMP=14;MSQ=46.31;AC=14;AN=29246;NFAM=14
chr14	91634736	34840_1	N	N]chrX:69719424]	242831	LOW	SVTYPE=BND;POS=91634736;STRANDS=++:149;IMPRECISE;CIPOS=-9,446;CIEND=-8,571;CIPOS95=-9,38;CIEND95=-8,84;MATEID=34840_2;EVENT=34840;SU=149;PE=149;SR=0;ALG=PROD;AF=0.09834;NSAMP=2875;MSQ=35.37;AC=2876;AN=29246;NFAM=2622
chr14	91634736	34901_1	N	N[chrX:99169707[	41925.7	LOW	SVTYPE=BND;POS=91634736;STRANDS=+-:773;IMPRECISE;CIPOS=-5,217;CIEND=-286,7;CIPOS95=-3,3;CIEND95=-29,7;MATEID=34901_2;EVENT=34901;SU=773;PE=773;SR=0;ALG=PROD;AF=0.03833;NSAMP=1121;MSQ=22.48;AC=1121;AN=29244;NFAM=1093
chr14	91645978	208429_2	N	]chr14:91436591]N	1258.05	LOW	SVTYPE=BND;POS=91436591;STRANDS=+-:23;IMPRECISE;CIPOS=-440,49;CIEND=-69,557;CIPOS95=-111,49;CIEND95=-69,118;MATEID=208429_1;EVENT=208429;SECONDARY;SU=23;PE=23;SR=0;ALG=SUM;AF=0.0006497;NSAMP=19;MSQ=38.08;RECLASSIFIED;AC=19;AN=29246;NFAM=19
chr14	91646065	23921_2	N	[chr11:94037075[N	42.11	LOW	SVTYPE=BND;POS=91646065;STRANDS=--:4;IMPRECISE;CIPOS=-432,9;CIEND=-513,9;CIPOS95=-132,1;CIEND95=-167,1;MATEID=23921_1;EVENT=23921;SECONDARY;SU=4;PE=4;SR=0;ALG=PROD;AF=3.419e-05;NSAMP=1;MSQ=41.76;AC=1;AN=29246;NFAM=1
chr14	91649661	62991_2	N	]chr3:193541174]N	30403.7	LOW	SVTYPE=BND;POS=91649661;STRANDS=+-:927;IMPRECISE;CIPOS=-235,2;CIEND=-19,218;CIPOS95=-8,2;CIEND95=-9,9;MATEID=62991_1;EVENT=62991;SECONDARY;SU=927;PE=927;SR=0;ALG=PROD;AF=0.01569;NSAMP=459;MSQ=35.78;AC=459;AN=29246;NFAM=446
chr14	91649676	62990_2	N	N[chr3:193540968[	271975	LOW	SVTYPE=BND;POS=91649676;STRANDS=-+:5330;CIPOS=0,0;CIEND=0,0;CIPOS95=0,0;CIEND95=0,0;MATEID=62990_1;EVENT=62990;SECONDARY;SU=5330;PE=4360;SR=970;ALG=PROD;AF=0.06384;NSAMP=1867;MSQ=99.48;AC=1867;AN=29246;NFAM=1826
chr14	91658711	34024_1	N	]chr19:22695909]N	1.10392e+06	LOW	SVTYPE=BND;POS=91658711;STRANDS=-+:4;IMPRECISE;CIPOS=-10,9;CIEND=-9,9;CIPOS95=-1,1;CIEND95=-1,1;MATEID=34024_2;EVENT=34024;SU=4;PE=1;SR=3;ALG=PROD;AF=0.2887;NSAMP=8443;MSQ=76.47;AC=8443;AN=29246;NFAM=7858
chr14	91676936	478387	N	<DUP>	217.36	PASS	SVTYPE=DUP;POS=91676936;SVLEN=2278;END=91679214;STRANDS=-+:19;CIPOS=-5,3;CIEND=-4,4;CIPOS95=0,0;CIEND95=0,0;SU=19;PE=12;SR=7;ALG=PROD;AF=3.419e-05;NSAMP=1;MSQ=216.98;AC=1;AN=29246;NFAM=1
chr14	91687968	477583_2	N	N[chr14:46437864[	56019.5	LOW	SVTYPE=BND;POS=46437864;STRANDS=-+:6;IMPRECISE;CIPOS=-10,9;CIEND=-8,5;CIPOS95=0,0;CIEND95=-1,0;MATEID=477583_1;EVENT=477583;SECONDARY;SU=6;PE=1;SR=5;ALG=PROD;AF=0.07218;NSAMP=2105;MSQ=13.65;RECLASSIFIED;AC=2111;AN=29246;NFAM=2062
chr14	91707572	208471	N	<DEL>	176.71	PASS	SVTYPE=DEL;POS=91707572;SVLEN=-6028;END=91713600;STRANDS=+-:7;IMPRECISE;CIPOS=-10,581;CIEND=-419,9;CIPOS95=0,128;CIEND95=-128,0;SU=7;PE=7;SR=0;ALG=PROD;AF=3.419e-05;NSAMP=1;MSQ=176.71;AC=1;AN=29246;NFAM=1
chr14	91707573	562781_1	N	N]chr14:91707700]	242.02	LOW	SVTYPE=BND;POS=91707573;STRANDS=++:12;CIPOS=-8,6;CIEND=-5,6;CIPOS95=0,0;CIEND95=0,0;MATEID=562781_2;EVENT=562781;SU=12;PE=7;SR=5;ALG=PROD;AF=6.839e-05;NSAMP=2;MSQ=112.5;AC=2;AN=29246;NFAM=2
chr14	91707598	562782	N	<INV>	928698	LOW	SVTYPE=INV;POS=91707598;SVLEN=2091;END=91709689;STRANDS=++:5,--:4;IMPRECISE;CIPOS=-10,9;CIEND=-10,9;CIPOS95=-1,3;CIEND95=-3,1;SU=9;PE=8;SR=1;ALG=PROD;AF=0.3425;NSAMP=9955;MSQ=51.67;AC=10017;AN=29246;NFAM=9241
chr14	91707700	562781_2	N	N]chr14:91707573]	242.02	LOW	SVTYPE=BND;POS=91707700;STRANDS=++:12;CIPOS=-5,6;CIEND=-8,6;CIPOS95=0,0;CIEND95=0,0;MATEID=562781_1;EVENT=562781;SECONDARY;SU=12;PE=7;SR=5;ALG=PROD;AF=6.839e-05;NSAMP=2;MSQ=112.5;AC=2;AN=29246;NFAM=2
chr14	91714528	562784	N	<INV>	14.92	LOW	SVTYPE=INV;POS=91714528;SVLEN=1070;END=91715598;STRANDS=++:2,--:2;IMPRECISE;CIPOS=-35,35;CIEND=-35,35;CIPOS95=-25,26;CIEND95=-25,26;SU=4;PE=4;SR=0;ALG=PROD;AF=3.419e-05;NSAMP=1;MSQ=4.6;AC=1;AN=29246;NFAM=1
chr14	91714646	562783_1	N	[chr14:91715282[N	6.85	LOW	SVTYPE=BND;POS=91714646;STRANDS=--:5;IMPRECISE;CIPOS=-176,9;CIEND=-116,9;CIPOS95=-49,3;CIEND95=-64,3;MATEID=562783_2;EVENT=562783;SU=5;PE=5;SR=0;ALG=PROD;AF=3.419e-05;NSAMP=1;MSQ=6.78;AC=1;AN=29246;NFAM=1
chr14	91715282	562783_2	N	[chr14:91714646[N	6.85	LOW	SVTYPE=BND;POS=91715282;STRANDS=--:5;IMPRECISE;CIPOS=-116,9;CIEND=-176,9;CIPOS95=-64,3;CIEND95=-49,3;MATEID=562783_1;EVENT=562783;SECONDARY;SU=5;PE=5;SR=0;ALG=PROD;AF=3.419e-05;NSAMP=1;MSQ=6.78;AC=1;AN=29246;NFAM=1
chr14	91722674	208472_1	N	N[chr14:91723155[	1689.71	LOW	SVTYPE=BND;POS=91722674;STRANDS=+-:56;CIPOS=-10,9;CIEND=-10,9;CIPOS95=0,0;CIEND95=0,0;MATEID=208472_2;EVENT=208472;SU=56;PE=28;SR=28;ALG=PROD;AF=0.0003077;NSAMP=9;MSQ=83.91;RECLASSIFIED;AC=9;AN=29246;NFAM=9
chr14	91723155	208472_2	N	]chr14:91722674]N	1689.71	LOW	SVTYPE=BND;POS=91722674;STRANDS=+-:56;CIPOS=-10,9;CIEND=-10,9;CIPOS95=0,0;CIEND95=0,0;MATEID=208472_1;EVENT=208472;SECONDARY;SU=56;PE=28;SR=28;ALG=PROD;AF=0.0003077;NSAMP=9;MSQ=83.91;RECLASSIFIED;AC=9;AN=29246;NFAM=9
chr14	91736502	75415_2	N	]chr4:86837359]N	115.78	LOW	SVTYPE=BND;POS=91736502;STRANDS=+-:36;CIPOS=-10,9;CIEND=-10,9;CIPOS95=0,0;CIEND95=0,0;MATEID=75415_1;EVENT=75415;SECONDARY;SU=36;PE=19;SR=17;ALG=PROD;AF=0.0001026;NSAMP=3;MSQ=34.24;AC=3;AN=29246;NFAM=3
chr14	91736521	75414_2	N	N[chr4:86837268[	453.12	LOW	SVTYPE=BND;POS=91736521;STRANDS=-+:47;IMPRECISE;CIPOS=-30,29;CIEND=-6,9;CIPOS95=0,0;CIEND95=-6,6;MATEID=75414_1;EVENT=75414;SECONDARY;SU=47;PE=42;SR=5;ALG=PROD;AF=0.0004103;NSAMP=12;MSQ=28.96;AC=12;AN=29246;NFAM=12
chr14	91736529	103564_2	N	N[chr7:4680615[	187.92	LOW	SVTYPE=BND;POS=91736529;STRANDS=-+:4;CIPOS=-9,8;CIEND=-9,8;CIPOS95=0,0;CIEND95=0,0;MATEID=103564_1;EVENT=103564;SECONDARY;SU=4;PE=0;SR=4;ALG=PROD;AF=0.0002735;NSAMP=8;MSQ=9.02;AC=8;AN=29246;NFAM=8
chr14	91737355	208473_1	N	N[chr14:91737780[	249.39	LOW	SVTYPE=BND;POS=91737355;STRANDS=+-:4;CIPOS=-9,8;CIEND=-9,8;CIPOS95=0,0;CIEND95=0,0;MATEID=208473_2;EVENT=208473;SU=4;PE=0;SR=4;ALG=PROD;AF=0.0002393;NSAMP=7;MSQ=11.56;RECLASSIFIED;AC=7;AN=29246;NFAM=7
chr14	91737780	208473_2	N	]chr14:91737355]N	249.39	LOW	SVTYPE=BND;POS=91737355;STRANDS=+-:4;CIPOS=-9,8;CIEND=-9,8;CIPOS95=0,0;CIEND95=0,0;MATEID=208473_1;EVENT=208473;SECONDARY;SU=4;PE=0;SR=4;ALG=PROD;AF=0.0002393;NSAMP=7;MSQ=11.56;RECLASSIFIED;AC=7;AN=29246;NFAM=7
chr14	91753711	208474_1	N	N[chr14:91761312[	6562.78	PASS	SVTYPE=BND;POS=91753711;STRANDS=+-:310;CIPOS=-3,2;CIEND=-2,1;CIPOS95=0,0;CIEND95=0,0;MATEID=208474_2;EVENT=208474;SU=310;PE=169;SR=141;ALG=PROD;AF=0.0005471;NSAMP=16;MSQ=382.07;RECLASSIFIED;AC=16;AN=29246;NFAM=16
chr14	91753906	208475_1	N	N[chr14:91758411[	344.15	PASS	SVTYPE=BND;POS=91753906;STRANDS=+-:21;CIPOS=-10,4;CIEND=-2,0;CIPOS95=0,0;CIEND95=0,0;MATEID=208475_2;EVENT=208475;SU=21;PE=6;SR=15;ALG=PROD;AF=3.419e-05;NSAMP=1;MSQ=344.15;RECLASSIFIED;AC=1;AN=29246;NFAM=1
chr14	91753924	478389_1	N	]chr14:91758506]N	231.54	LOW	SVTYPE=BND;POS=91753924;STRANDS=-+:23;CIPOS=-2,1;CIEND=-2,1;CIPOS95=0,0;CIEND95=0,0;MATEID=478389_2;EVENT=478389;SU=23;PE=9;SR=14;ALG=PROD;AF=3.419e-05;NSAMP=1;MSQ=231.54;RECLASSIFIED;AC=1;AN=29246;NFAM=1
chr14	91758411	208475_2	N	]chr14:91753906]N	344.15	PASS	SVTYPE=BND;POS=91753906;STRANDS=+-:21;CIPOS=-2,0;CIEND=-10,4;CIPOS95=0,0;CIEND95=0,0;MATEID=208475_1;EVENT=208475;SECONDARY;SU=21;PE=6;SR=15;ALG=PROD;AF=3.419e-05;NSAMP=1;MSQ=344.15;RECLASSIFIED;AC=1;AN=29246;NFAM=1
chr14	91758506	478389_2	N	N[chr14:91753924[	231.54	LOW	SVTYPE=BND;POS=91753924;STRANDS=-+:23;CIPOS=-2,1;CIEND=-2,1;CIPOS95=0,0;CIEND95=0,0;MATEID=478389_1;EVENT=478389;SECONDARY;SU=23;PE=9;SR=14;ALG=PROD;AF=3.419e-05;NSAMP=1;MSQ=231.54;RECLASSIFIED;AC=1;AN=29246;NFAM=1
chr14	91761312	208474_2	N	]chr14:91753711]N	6562.78	PASS	SVTYPE=BND;POS=91753711;STRANDS=+-:310;CIPOS=-2,1;CIEND=-3,2;CIPOS95=0,0;CIEND95=0,0;MATEID=208474_1;EVENT=208474;SECONDARY;SU=310;PE=169;SR=141;ALG=PROD;AF=0.0005471;NSAMP=16;MSQ=382.07;RECLASSIFIED;AC=16;AN=29246;NFAM=16
chr14	91768204	562785_1	N	N]chr14:91771531]	2594.27	PASS	SVTYPE=BND;POS=91768204;STRANDS=++:11;CIPOS=-7,6;CIEND=-5,6;CIPOS95=0,0;CIEND95=0,0;MATEID=562785_2;EVENT=562785;SU=11;PE=6;SR=5;ALG=PROD;AF=0.0001368;NSAMP=4;MSQ=365.54;AC=4;AN=29246;NFAM=3
chr14	91768212	562786	N	<INV>	6017.43	PASS	SVTYPE=INV;POS=91768212;SVLEN=3728;END=91771940;STRANDS=++:141,--:207;CIPOS=-4,2;CIEND=-3,1;CIPOS95=0,0;CIEND95=0,0;SU=348;PE=239;SR=109;ALG=PROD;AF=0.0001368;NSAMP=4;MSQ=656.61;AC=4;AN=29246;NFAM=3
chr14	91771022	75417_2	N	]chr4:119391288]N	950.08	LOW	SVTYPE=BND;POS=91771022;STRANDS=+-:8;IMPRECISE;CIPOS=-486,28;CIEND=-30,350;CIPOS95=-107,28;CIEND95=-30,62;MATEID=75417_1;EVENT=75417;SECONDARY;SU=8;PE=8;SR=0;ALG=PROD;AF=0.001265;NSAMP=37;MSQ=18.07;AC=37;AN=29246;NFAM=37
chr14	91771531	562785_2	N	N]chr14:91768204]	2594.27	PASS	SVTYPE=BND;POS=91771531;STRANDS=++:11;CIPOS=-5,6;CIEND=-7,6;CIPOS95=0,0;CIEND95=0,0;MATEID=562785_1;EVENT=562785;SECONDARY;SU=11;PE=6;SR=5;ALG=PROD;AF=0.0001368;NSAMP=4;MSQ=365.54;AC=4;AN=29246;NFAM=3
chr14	91780140	27344_2	N	]chr12:95949177]N	264.26	LOW	SVTYPE=BND;POS=91780140;STRANDS=+-:4;IMPRECISE;CIPOS=-666,9;CIEND=-8,688;CIPOS95=-140,1;CIEND95=0,153;MATEID=27344_1;EVENT=27344;SECONDARY;SU=4;PE=4;SR=0;ALG=PROD;AF=0.0002394;NSAMP=7;MSQ=28.27;AC=7;AN=29244;NFAM=7
chr14	91791163	208476_1	N	N[chr14:91791213[	11561.6	LOW	SVTYPE=BND;POS=91791163;STRANDS=+-:4;IMPRECISE;CIPOS=-10,9;CIEND=-10,9;CIPOS95=-1,1;CIEND95=-1,1;MATEID=208476_2;EVENT=208476;SU=4;PE=2;SR=2;ALG=PROD;AF=0.01477;NSAMP=431;MSQ=12.75;RECLASSIFIED;AC=432;AN=29246;NFAM=429
chr14	91791213	208476_2	N	]chr14:91791163]N	11561.6	LOW	SVTYPE=BND;POS=91791163;STRANDS=+-:4;IMPRECISE;CIPOS=-10,9;CIEND=-10,9;CIPOS95=-1,1;CIEND95=-1,1;MATEID=208476_1;EVENT=208476;SECONDARY;SU=4;PE=2;SR=2;ALG=PROD;AF=0.01477;NSAMP=431;MSQ=12.75;RECLASSIFIED;AC=432;AN=29246;NFAM=429
chr14	91839274	208479	N	<DEL>	692.46	PASS	SVTYPE=DEL;POS=91839274;SVLEN=-3391;END=91842665;STRANDS=+-:28;CIPOS=-2,1;CIEND=-2,0;CIPOS95=0,0;CIEND95=0,0;SU=28;PE=16;SR=12;ALG=PROD;AF=3.419e-05;NSAMP=1;MSQ=692.46;AC=1;AN=29246;NFAM=1
chr14	91854418	208480_1	N	N[chr14:91854515[	3745.09	LOW	SVTYPE=BND;POS=91854418;STRANDS=+-:17;IMPRECISE;CIPOS=-13,26;CIEND=-27,12;CIPOS95=-1,1;CIEND95=-1,1;MATEID=208480_2;EVENT=208480;SU=17;PE=0;SR=17;ALG=PROD;AF=0.005505;NSAMP=161;MSQ=14.45;RECLASSIFIED;AC=161;AN=29246;NFAM=161
chr14	91854515	208480_2	N	]chr14:91854418]N	3745.09	LOW	SVTYPE=BND;POS=91854418;STRANDS=+-:17;IMPRECISE;CIPOS=-27,12;CIEND=-13,26;CIPOS95=-1,1;CIEND95=-1,1;MATEID=208480_1;EVENT=208480;SECONDARY;SU=17;PE=0;SR=17;ALG=PROD;AF=0.005505;NSAMP=161;MSQ=14.45;RECLASSIFIED;AC=161;AN=29246;NFAM=161
chr14	91894380	208483_1	N	N[chr14:91894683[	219.27	LOW	SVTYPE=BND;POS=91894380;STRANDS=+-:13;CIPOS=-29,28;CIEND=-29,28;CIPOS95=0,0;CIEND95=0,0;MATEID=208483_2;EVENT=208483;SU=13;PE=0;SR=13;ALG=PROD;AF=0.0003419;NSAMP=10;MSQ=12.41;RECLASSIFIED;AC=10;AN=29246;NFAM=10
chr14	91894683	208483_2	N	]chr14:91894380]N	219.27	LOW	SVTYPE=BND;POS=91894380;STRANDS=+-:13;CIPOS=-29,28;CIEND=-29,28;CIPOS95=0,0;CIEND95=0,0;MATEID=208483_1;EVENT=208483;SECONDARY;SU=13;PE=0;SR=13;ALG=PROD;AF=0.0003419;NSAMP=10;MSQ=12.41;RECLASSIFIED;AC=10;AN=29246;NFAM=10
chr14	91917590	33214_1	N	]chr15:54761986]N	29.87	LOW	SVTYPE=BND;POS=91917590;STRANDS=-+:4;IMPRECISE;CIPOS=-10,8;CIEND=-9,8;CIPOS95=-1,0;CIEND95=0,0;MATEID=33214_2;EVENT=33214;SU=4;PE=0;SR=4;ALG=PROD;AF=3.419e-05;NSAMP=1;MSQ=29.87;AC=1;AN=29246;NFAM=1
chr14	91918788	562787_1	N	[chr14:91920013[N	383.29	PASS	SVTYPE=BND;POS=91918788;STRANDS=--:25;CIPOS=-10,9;CIEND=-10,9;CIPOS95=0,0;CIEND95=0,0;MATEID=562787_2;EVENT=562787;SU=25;PE=14;SR=11;ALG=PROD;AF=3.419e-05;NSAMP=1;MSQ=383.29;AC=1;AN=29246;NFAM=1
chr14	91919218	562788_1	N	N]chr14:91920231]	86.41	LOW	SVTYPE=BND;POS=91919218;STRANDS=++:13;CIPOS=-5,6;CIEND=-5,5;CIPOS95=0,0;CIEND95=0,0;MATEID=562788_2;EVENT=562788;SU=13;PE=8;SR=5;ALG=PROD;AF=3.419e-05;NSAMP=1;MSQ=86.41;AC=1;AN=29246;NFAM=1
chr14	91919340	562768_2	N	[chr14:90201998[N	304.85	LOW	SVTYPE=BND;POS=91919340;STRANDS=--:7;CIPOS=-10,9;CIEND=-9,8;CIPOS95=0,0;CIEND95=0,0;MATEID=562768_1;EVENT=562768;SECONDARY;SU=7;PE=3;SR=4;ALG=PROD;AF=0.0003419;NSAMP=9;MSQ=29.67;AC=10;AN=29246;NFAM=9
chr14	91920013	562787_2	N	[chr14:91918788[N	383.29	PASS	SVTYPE=BND;POS=91920013;STRANDS=--:25;CIPOS=-10,9;CIEND=-10,9;CIPOS95=0,0;CIEND95=0,0;MATEID=562787_1;EVENT=562787;SECONDARY;SU=25;PE=14;SR=11;ALG=PROD;AF=3.419e-05;NSAMP=1;MSQ=383.29;AC=1;AN=29246;NFAM=1
chr14	91920231	562788_2	N	N]chr14:91919218]	86.41	LOW	SVTYPE=BND;POS=91920231;STRANDS=++:13;CIPOS=-5,5;CIEND=-5,6;CIPOS95=0,0;CIEND95=0,0;MATEID=562788_1;EVENT=562788;SECONDARY;SU=13;PE=8;SR=5;ALG=PROD;AF=3.419e-05;NSAMP=1;MSQ=86.41;AC=1;AN=29246;NFAM=1
chr14	91928536	208484_1	N	N[chr14:91928790[	258.75	LOW	SVTYPE=BND;POS=91928536;STRANDS=+-:5;CIPOS=-10,9;CIEND=-10,9;CIPOS95=0,0;CIEND95=0,0;MATEID=208484_2;EVENT=208484;SU=5;PE=0;SR=5;ALG=PROD;AF=0.0002393;NSAMP=7;MSQ=18.17;RECLASSIFIED;AC=7;AN=29246;NFAM=7
chr14	91928675	208485_1	N	N[chr14:91928934[	278.15	LOW	SVTYPE=BND;POS=91928675;STRANDS=+-:8;CIPOS=-29,28;CIEND=-29,28;CIPOS95=0,0;CIEND95=0,0;MATEID=208485_2;EVENT=208485;SU=8;PE=0;SR=8;ALG=PROD;AF=0.0005129;NSAMP=15;MSQ=12.36;RECLASSIFIED;AC=15;AN=29246;NFAM=15
chr14	91928790	208484_2	N	]chr14:91928536]N	258.75	LOW	SVTYPE=BND;POS=91928536;STRANDS=+-:5;CIPOS=-10,9;CIEND=-10,9;CIPOS95=0,0;CIEND95=0,0;MATEID=208484_1;EVENT=208484;SECONDARY;SU=5;PE=0;SR=5;ALG=PROD;AF=0.0002393;NSAMP=7;MSQ=18.17;RECLASSIFIED;AC=7;AN=29246;NFAM=7
chr14	91928934	208485_2	N	]chr14:91928675]N	278.15	LOW	SVTYPE=BND;POS=91928675;STRANDS=+-:8;CIPOS=-29,28;CIEND=-29,28;CIPOS95=0,0;CIEND95=0,0;MATEID=208485_1;EVENT=208485;SECONDARY;SU=8;PE=0;SR=8;ALG=PROD;AF=0.0005129;NSAMP=15;MSQ=12.36;RECLASSIFIED;AC=15;AN=29246;NFAM=15
chr14	91929255	19805_2	N	[chr10:99543682[N	12.05	LOW	SVTYPE=BND;POS=91929255;STRANDS=--:4;IMPRECISE;CIPOS=-9,8;CIEND=-7,8;CIPOS95=0,0;CIEND95=-1,3;MATEID=19805_1;EVENT=19805;SECONDARY;SU=4;PE=0;SR=4;ALG=PROD;AF=3.419e-05;NSAMP=1;MSQ=12.05;AC=1;AN=29246;NFAM=1
chr14	91931334	208486	N	<DEL>	758.4	PASS	SVTYPE=DEL;POS=91931334;SVLEN=-1103;END=91932437;STRANDS=+-:30;CIPOS=-3,2;CIEND=-4,1;CIPOS95=0,0;CIEND95=0,0;SU=30;PE=19;SR=11;ALG=PROD;AF=3.419e-05;NSAMP=1;MSQ=758.4;AC=1;AN=29246;NFAM=1
chr14	91948159	208487_1	N	N[chr14:91948259[	509.48	PASS	SVTYPE=BND;POS=91948159;STRANDS=+-:18;CIPOS=-30,29;CIEND=-30,29;CIPOS95=0,0;CIEND95=0,0;MATEID=208487_2;EVENT=208487;SU=18;PE=0;SR=18;ALG=PROD;AF=6.839e-05;NSAMP=2;MSQ=254.74;RECLASSIFIED;AC=2;AN=29246;NFAM=2
chr14	91948259	208487_2	N	]chr14:91948159]N	509.48	PASS	SVTYPE=BND;POS=91948159;STRANDS=+-:18;CIPOS=-30,29;CIEND=-30,29;CIPOS95=0,0;CIEND95=0,0;MATEID=208487_1;EVENT=208487;SECONDARY;SU=18;PE=0;SR=18;ALG=PROD;AF=6.839e-05;NSAMP=2;MSQ=254.74;RECLASSIFIED;AC=2;AN=29246;NFAM=2
chr14	91951090	208488	N	<DEL>	527.54	PASS	SVTYPE=DEL;POS=91951090;SVLEN=-10313;END=91961403;STRANDS=+-:21;CIPOS=-10,8;CIEND=-4,4;CIPOS95=0,0;CIEND95=0,0;SU=21;PE=14;SR=7;ALG=PROD;AF=3.419e-05;NSAMP=1;MSQ=527.51;AC=1;AN=29246;NFAM=1
chr14	91969360	208489	N	<DEL>	689.52	PASS	SVTYPE=DEL;POS=91969360;SVLEN=-1451;END=91970811;STRANDS=+-:28;CIPOS=-3,1;CIEND=-10,9;CIPOS95=0,0;CIEND95=0,0;SU=28;PE=13;SR=15;ALG=PROD;AF=3.419e-05;NSAMP=1;MSQ=689.52;AC=1;AN=29246;NFAM=1
chr14	91973169	562789_1	N	[chr14:91973714[N	14.96	LOW	SVTYPE=BND;POS=91973169;STRANDS=--:5;IMPRECISE;CIPOS=-231,9;CIEND=-38,9;CIPOS95=-58,3;CIEND95=-37,0;MATEID=562789_2;EVENT=562789;SU=5;PE=5;SR=0;ALG=PROD;AF=3.419e-05;NSAMP=1;MSQ=14.92;AC=1;AN=29246;NFAM=1
chr14	91973714	562789_2	N	[chr14:91973169[N	14.96	LOW	SVTYPE=BND;POS=91973714;STRANDS=--:5;IMPRECISE;CIPOS=-38,9;CIEND=-231,9;CIPOS95=-37,0;CIEND95=-58,3;MATEID=562789_1;EVENT=562789;SECONDARY;SU=5;PE=5;SR=0;ALG=PROD;AF=3.419e-05;NSAMP=1;MSQ=14.92;AC=1;AN=29246;NFAM=1
chr14	91980985	208490_1	N	N[chr14:91981458[	1011	PASS	SVTYPE=BND;POS=91980985;STRANDS=+-:25;CIPOS=-10,9;CIEND=-10,9;CIPOS95=0,0;CIEND95=0,0;MATEID=208490_2;EVENT=208490;SU=25;PE=11;SR=14;ALG=PROD;AF=6.839e-05;NSAMP=2;MSQ=18.09;RECLASSIFIED;AC=2;AN=29246;NFAM=2
chr14	91981458	208490_2	N	]chr14:91980985]N	1011	PASS	SVTYPE=BND;POS=91980985;STRANDS=+-:25;CIPOS=-10,9;CIEND=-10,9;CIPOS95=0,0;CIEND95=0,0;MATEID=208490_1;EVENT=208490;SECONDARY;SU=25;PE=11;SR=14;ALG=PROD;AF=6.839e-05;NSAMP=2;MSQ=18.09;RECLASSIFIED;AC=2;AN=29246;NFAM=2
chr14	91998927	208491	N	<DEL>	140.17	PASS	SVTYPE=DEL;POS=91998927;SVLEN=-60;END=91998987;STRANDS=+-:5;CIPOS=-10,9;CIEND=-10,9;CIPOS95=0,0;CIEND95=0,0;SU=5;PE=0;SR=5;ALG=PROD;AF=3.42e-05;NSAMP=1;MSQ=137.89;AC=1;AN=29244;NFAM=1
chr14	92010534	33361_1	N	]chr16:25051273]N	32.82	LOW	SVTYPE=BND;POS=92010534;STRANDS=-+:4;IMPRECISE;CIPOS=-9,8;CIEND=-10,8;CIPOS95=0,0;CIEND95=-1,0;MATEID=33361_2;EVENT=33361;SU=4;PE=0;SR=4;ALG=PROD;AF=3.419e-05;NSAMP=1;MSQ=32.81;AC=1;AN=29246;NFAM=1
chr14	92013219	34152_1	N	N]chr19:55856532]	171.62	LOW	SVTYPE=BND;POS=92013219;STRANDS=++:7;IMPRECISE;CIPOS=-10,502;CIEND=-10,339;CIPOS95=-1,115;CIEND95=-1,86;MATEID=34152_2;EVENT=34152;SU=7;PE=7;SR=0;ALG=PROD;AF=0.0001368;NSAMP=4;MSQ=42.7;AC=4;AN=29246;NFAM=4
chr14	92024387	85795_2	N	N[chr5:159409792[	883.53	LOW	SVTYPE=BND;POS=92024387;STRANDS=-+:4;CIPOS=-9,8;CIEND=-9,8;CIPOS95=0,0;CIEND95=0,0;MATEID=85795_1;EVENT=85795;SECONDARY;SU=4;PE=0;SR=4;ALG=PROD;AF=0.001299;NSAMP=38;MSQ=22.65;AC=38;AN=29246;NFAM=38
chr14	92026488	85796_2	N	N[chr5:118973643[	170.23	LOW	SVTYPE=BND;POS=92026488;STRANDS=-+:25;CIPOS=-48,42;CIEND=-46,45;CIPOS95=0,0;CIEND95=0,0;MATEID=85796_1;EVENT=85796;SECONDARY;SU=25;PE=0;SR=25;ALG=PROD;AF=0.0002052;NSAMP=6;MSQ=27.71;AC=6;AN=29246;NFAM=6
chr14	92032165	477659_2	N	N[chr14:49773577[	16.29	LOW	SVTYPE=BND;POS=49773577;STRANDS=-+:4;IMPRECISE;CIPOS=-10,8;CIEND=-9,9;CIPOS95=-1,0;CIEND95=0,1;MATEID=477659_1;EVENT=477659;SECONDARY;SU=4;PE=0;SR=4;ALG=PROD;AF=6.839e-05;NSAMP=2;MSQ=4.64;RECLASSIFIED;AC=2;AN=29246;NFAM=2
chr14	92034239	208492	N	<DEL>	35.63	PASS	SVTYPE=DEL;POS=92034239;SVLEN=-3433;END=92037672;STRANDS=+-:6;IMPRECISE;CIPOS=-10,403;CIEND=-336,9;CIPOS95=-2,81;CIEND95=-91,2;SU=6;PE=6;SR=0;ALG=PROD;AF=3.419e-05;NSAMP=1;MSQ=35.63;AC=1;AN=29246;NFAM=1
chr14	92041593	27345_2	N	N[chr12:51860719[	20011	LOW	SVTYPE=BND;POS=92041593;STRANDS=-+:16;CIPOS=-9,8;CIEND=-9,8;CIPOS95=0,0;CIEND95=0,0;MATEID=27345_1;EVENT=27345;SECONDARY;SU=16;PE=0;SR=16;ALG=PROD;AF=0.01809;NSAMP=528;MSQ=24.55;AC=529;AN=29246;NFAM=525
chr14	92042967	562285_2	N	N]chr14:62759574]	665085	LOW	SVTYPE=BND;POS=92042967;STRANDS=++:34;CIPOS=-9,9;CIEND=-10,8;CIPOS95=0,0;CIEND95=0,0;MATEID=562285_1;EVENT=562285;SECONDARY;SU=34;PE=17;SR=17;ALG=PROD;AF=0.2032;NSAMP=5129;MSQ=71.76;AC=5943;AN=29246;NFAM=4764
chr14	92049917	208493	N	<DEL>	1482.91	PASS	SVTYPE=DEL;POS=92049917;SVLEN=-799;END=92050716;STRANDS=+-:58;CIPOS=-10,9;CIEND=-10,9;CIPOS95=0,0;CIEND95=0,0;SU=58;PE=42;SR=16;ALG=PROD;AF=0.0002052;NSAMP=6;MSQ=247.15;AC=6;AN=29246;NFAM=6
chr14	92052435	208494	N	<DEL>	341.72	PASS	SVTYPE=DEL;POS=92052435;SVLEN=-73;END=92052508;STRANDS=+-:8;CIPOS=-10,9;CIEND=-10,9;CIPOS95=0,0;CIEND95=0,0;SU=8;PE=0;SR=8;ALG=PROD;AF=3.419e-05;NSAMP=1;MSQ=338.71;AC=1;AN=29246;NFAM=1
chr14	92059703	208495_1	N	N[chr14:92060016[	125.13	LOW	SVTYPE=BND;POS=92059703;STRANDS=+-:11;CIPOS=-26,25;CIEND=-26,25;CIPOS95=0,0;CIEND95=0,0;MATEID=208495_2;EVENT=208495;SU=11;PE=0;SR=11;ALG=PROD;AF=0.0001026;NSAMP=3;MSQ=41.31;RECLASSIFIED;AC=3;AN=29246;NFAM=3
chr14	92060016	208495_2	N	]chr14:92059703]N	125.13	LOW	SVTYPE=BND;POS=92059703;STRANDS=+-:11;CIPOS=-26,25;CIEND=-26,25;CIPOS95=0,0;CIEND95=0,0;MATEID=208495_1;EVENT=208495;SECONDARY;SU=11;PE=0;SR=11;ALG=PROD;AF=0.0001026;NSAMP=3;MSQ=41.31;RECLASSIFIED;AC=3;AN=29246;NFAM=3
chr14	92060190	208496_1	N	N[chr14:92060525[	369.08	LOW	SVTYPE=BND;POS=92060190;STRANDS=+-:11;CIPOS=-20,23;CIEND=-26,25;CIPOS95=0,0;CIEND95=0,0;MATEID=208496_2;EVENT=208496;SU=11;PE=0;SR=11;ALG=PROD;AF=0.0003419;NSAMP=10;MSQ=14.99;RECLASSIFIED;AC=10;AN=29246;NFAM=10
chr14	92060221	3730_2	N	]chr1:109072067]N	1966.47	LOW	SVTYPE=BND;POS=92060221;STRANDS=+-:65;IMPRECISE;CIPOS=-571,240;CIEND=-53,812;CIPOS95=-110,110;CIEND95=-53,179;MATEID=3730_1;EVENT=3730;SECONDARY;SU=65;PE=59;SR=6;ALG=SUM;AF=0.001539;NSAMP=45;MSQ=37.71;RETAINED;AC=45;AN=29246;NFAM=45
chr14	92060224	45296_2	N	[chr2:169890544[N	3000.65	LOW	SVTYPE=BND;POS=92060224;STRANDS=--:35;CIPOS=-9,8;CIEND=-9,8;CIPOS95=0,0;CIEND95=0,0;MATEID=45296_1;EVENT=45296;SECONDARY;SU=35;PE=0;SR=35;ALG=PROD;AF=0.002975;NSAMP=87;MSQ=23.07;AC=87;AN=29246;NFAM=87
chr14	92060271	3729_2	N	N[chr1:109071958[	5556.69	LOW	SVTYPE=BND;POS=92060271;STRANDS=+-:8,-+:96;CIPOS=-10,9;CIEND=-6,7;CIPOS95=0,0;CIEND95=0,0;MATEID=3729_1;EVENT=3729;SECONDARY;SU=104;PE=95;SR=9;ALG=PROD;AF=0.005676;NSAMP=161;MSQ=29.14;AC=166;AN=29246;NFAM=161
chr14	92060525	208496_2	N	]chr14:92060190]N	369.08	LOW	SVTYPE=BND;POS=92060190;STRANDS=+-:11;CIPOS=-26,25;CIEND=-20,23;CIPOS95=0,0;CIEND95=0,0;MATEID=208496_1;EVENT=208496;SECONDARY;SU=11;PE=0;SR=11;ALG=PROD;AF=0.0003419;NSAMP=10;MSQ=14.99;RECLASSIFIED;AC=10;AN=29246;NFAM=10
chr14	92068159	208497_1	N	N[chr14:92068230[	92.88	LOW	SVTYPE=BND;POS=92068159;STRANDS=+-:4;CIPOS=-9,8;CIEND=-9,8;CIPOS95=0,0;CIEND95=0,0;MATEID=208497_2;EVENT=208497;SU=4;PE=0;SR=4;ALG=PROD;AF=3.419e-05;NSAMP=1;MSQ=92.87;RECLASSIFIED;AC=1;AN=29246;NFAM=1
chr14	92068230	208497_2	N	]chr14:92068159]N	92.88	LOW	SVTYPE=BND;POS=92068159;STRANDS=+-:4;CIPOS=-9,8;CIEND=-9,8;CIPOS95=0,0;CIEND95=0,0;MATEID=208497_1;EVENT=208497;SECONDARY;SU=4;PE=0;SR=4;ALG=PROD;AF=3.419e-05;NSAMP=1;MSQ=92.87;RECLASSIFIED;AC=1;AN=29246;NFAM=1
chr14	92068889	208499_1	N	N[chr14:92069395[	1844.14	PASS	SVTYPE=BND;POS=92068889;STRANDS=+-:34;CIPOS=-24,25;CIEND=-29,23;CIPOS95=0,0;CIEND95=0,0;MATEID=208499_2;EVENT=208499;SU=34;PE=25;SR=9;ALG=PROD;AF=0.0001026;NSAMP=3;MSQ=8.07;RECLASSIFIED;AC=3;AN=29246;NFAM=3
chr14	92069395	208499_2	N	]chr14:92068889]N	1844.14	PASS	SVTYPE=BND;POS=92068889;STRANDS=+-:34;CIPOS=-29,23;CIEND=-24,25;CIPOS95=0,0;CIEND95=0,0;MATEID=208499_1;EVENT=208499;SECONDARY;SU=34;PE=25;SR=9;ALG=PROD;AF=0.0001026;NSAMP=3;MSQ=8.07;RECLASSIFIED;AC=3;AN=29246;NFAM=3
chr14	92071042	103565_2	N	N[chr7:122288196[	47459	LOW	SVTYPE=BND;POS=92071042;STRANDS=-+:4;CIPOS=-9,8;CIEND=-9,8;CIPOS95=0,0;CIEND95=0,0;MATEID=103565_1;EVENT=103565;SECONDARY;SU=4;PE=0;SR=4;ALG=PROD;AF=0.03826;NSAMP=1119;MSQ=27.76;AC=1119;AN=29246;NFAM=1101
chr14	92071042	116122_2	N	N]chr9:2039817]	5720.98	LOW	SVTYPE=BND;POS=92071042;STRANDS=++:8;CIPOS=-10,9;CIEND=-10,9;CIPOS95=0,0;CIEND95=0,0;MATEID=116122_1;EVENT=116122;SECONDARY;SU=8;PE=0;SR=8;ALG=PROD;AF=0.006736;NSAMP=197;MSQ=21.62;AC=197;AN=29246;NFAM=197
chr14	92071042	94933_2	N	N]chr6:45422747]	11975	LOW	SVTYPE=BND;POS=92071042;STRANDS=++:44;CIPOS=-6,5;CIEND=-6,5;CIPOS95=0,0;CIEND95=0,0;MATEID=94933_1;EVENT=94933;SECONDARY;SU=44;PE=0;SR=44;ALG=PROD;AF=0.01128;NSAMP=330;MSQ=27.4;AC=330;AN=29246;NFAM=328
chr14	92071042	94934_2	N	N]chr6:170562009]	6684.29	LOW	SVTYPE=BND;POS=92071042;STRANDS=++:4;CIPOS=-29,28;CIEND=-29,28;CIPOS95=0,0;CIEND95=0,0;MATEID=94934_1;EVENT=94934;SECONDARY;SU=4;PE=0;SR=4;ALG=PROD;AF=0.007899;NSAMP=231;MSQ=20.27;AC=231;AN=29246;NFAM=230
chr14	92107047	116123_2	N	N[chr9:81710939[	1329.97	LOW	SVTYPE=BND;POS=92107047;STRANDS=-+:5;IMPRECISE;CIPOS=-10,392;CIEND=-430,9;CIPOS95=-1,129;CIEND95=-130,1;MATEID=116123_1;EVENT=116123;SECONDARY;SU=5;PE=5;SR=0;ALG=PROD;AF=0.0002735;NSAMP=8;MSQ=166.25;AC=8;AN=29246;NFAM=8
chr14	92111534	562790_1	N	N]chr14:92112350]	263.64	LOW	SVTYPE=BND;POS=92111534;STRANDS=++:18;IMPRECISE;CIPOS=-30,447;CIEND=-50,311;CIPOS95=-30,135;CIEND95=-50,55;MATEID=562790_2;EVENT=562790;SU=18;PE=18;SR=0;ALG=SUM;AF=6.839e-05;NSAMP=2;MSQ=131.82;AC=2;AN=29246;NFAM=2
chr14	92112350	562790_2	N	N]chr14:92111534]	263.64	LOW	SVTYPE=BND;POS=92112350;STRANDS=++:18;IMPRECISE;CIPOS=-50,311;CIEND=-30,447;CIPOS95=-50,55;CIEND95=-30,135;MATEID=562790_1;EVENT=562790;SECONDARY;SU=18;PE=18;SR=0;ALG=SUM;AF=6.839e-05;NSAMP=2;MSQ=131.82;AC=2;AN=29246;NFAM=2
chr14	92119617	110918_2	N	N]chr8:83851298]	194.18	LOW	SVTYPE=BND;POS=92119617;STRANDS=++:17;CIPOS=-25,24;CIEND=-25,24;CIPOS95=0,0;CIEND95=0,0;MATEID=110918_1;EVENT=110918;SECONDARY;SU=17;PE=0;SR=17;ALG=PROD;AF=6.839e-05;NSAMP=2;MSQ=50.76;AC=2;AN=29246;NFAM=2
chr14	92119617	208502	N	<DEL>	1387.48	PASS	SVTYPE=DEL;POS=92119617;SVLEN=-1298;END=92120915;STRANDS=+-:48;CIPOS=-24,25;CIEND=-29,24;CIPOS95=0,0;CIEND95=0,0;SU=48;PE=36;SR=12;ALG=PROD;AF=6.839e-05;NSAMP=2;MSQ=451.06;AC=2;AN=29246;NFAM=2
chr14	92120579	3732_2	N	]chr1:235691127]N	24995.1	LOW	SVTYPE=BND;POS=92120579;STRANDS=+-:392;IMPRECISE;CIPOS=-253,16;CIEND=-14,336;CIPOS95=-6,6;CIEND95=-14,27;MATEID=3732_1;EVENT=3732;SECONDARY;SU=392;PE=392;SR=0;ALG=PROD;AF=0.02028;NSAMP=593;MSQ=29.94;AC=593;AN=29246;NFAM=586
chr14	92120648	208503_1	N	N[chr14:92120703[	210925	LOW	SVTYPE=BND;POS=92120648;STRANDS=+-:4;CIPOS=-9,8;CIEND=-9,8;CIPOS95=0,0;CIEND95=0,0;MATEID=208503_2;EVENT=208503;SU=4;PE=0;SR=4;ALG=PROD;AF=0.09068;NSAMP=2652;MSQ=45.86;RECLASSIFIED;AC=2652;AN=29246;NFAM=2574
chr14	92120648	3733_2	N	N[chr1:235690949[	15177.6	LOW	SVTYPE=BND;POS=92120648;STRANDS=-+:280;IMPRECISE;CIPOS=-10,254;CIEND=-469,8;CIPOS95=-3,3;CIEND95=-52,8;MATEID=3733_1;EVENT=3733;SECONDARY;SU=280;PE=280;SR=0;ALG=PROD;AF=0.01224;NSAMP=358;MSQ=26.8;AC=358;AN=29246;NFAM=356
chr14	92120703	208503_2	N	]chr14:92120648]N	210925	LOW	SVTYPE=BND;POS=92120648;STRANDS=+-:4;CIPOS=-9,8;CIEND=-9,8;CIPOS95=0,0;CIEND95=0,0;MATEID=208503_1;EVENT=208503;SECONDARY;SU=4;PE=0;SR=4;ALG=PROD;AF=0.09068;NSAMP=2652;MSQ=45.86;RECLASSIFIED;AC=2652;AN=29246;NFAM=2574
chr14	92122814	208505_1	N	N[chr14:92123184[	635.44	LOW	SVTYPE=BND;POS=92122814;STRANDS=+-:7;CIPOS=-10,9;CIEND=-7,6;CIPOS95=0,0;CIEND95=0,0;MATEID=208505_2;EVENT=208505;SU=7;PE=2;SR=5;ALG=PROD;AF=0.0002052;NSAMP=6;MSQ=18.06;RECLASSIFIED;AC=6;AN=29246;NFAM=6
chr14	92123184	208505_2	N	]chr14:92122814]N	635.44	LOW	SVTYPE=BND;POS=92122814;STRANDS=+-:7;CIPOS=-7,6;CIEND=-10,9;CIPOS95=0,0;CIEND95=0,0;MATEID=208505_1;EVENT=208505;SECONDARY;SU=7;PE=2;SR=5;ALG=PROD;AF=0.0002052;NSAMP=6;MSQ=18.06;RECLASSIFIED;AC=6;AN=29246;NFAM=6
chr14	92133072	208506_1	N	N[chr14:92133381[	78.45	LOW	SVTYPE=BND;POS=92133072;STRANDS=+-:5;CIPOS=-10,9;CIEND=-10,9;CIPOS95=0,0;CIEND95=0,0;MATEID=208506_2;EVENT=208506;SU=5;PE=0;SR=5;ALG=PROD;AF=0.0002052;NSAMP=6;MSQ=10.94;RECLASSIFIED;AC=6;AN=29246;NFAM=6
chr14	92133381	208506_2	N	]chr14:92133072]N	78.45	LOW	SVTYPE=BND;POS=92133072;STRANDS=+-:5;CIPOS=-10,9;CIEND=-10,9;CIPOS95=0,0;CIEND95=0,0;MATEID=208506_1;EVENT=208506;SECONDARY;SU=5;PE=0;SR=5;ALG=PROD;AF=0.0002052;NSAMP=6;MSQ=10.94;RECLASSIFIED;AC=6;AN=29246;NFAM=6
chr14	92139134	562791_1	N	[chr14:92139544[N	15.06	LOW	SVTYPE=BND;POS=92139134;STRANDS=--:4;IMPRECISE;CIPOS=-171,9;CIEND=-9,9;CIPOS95=-41,3;CIEND95=-9,1;MATEID=562791_2;EVENT=562791;SU=4;PE=4;SR=0;ALG=PROD;AF=3.419e-05;NSAMP=1;MSQ=12.11;AC=1;AN=29246;NFAM=1
chr14	92139382	208507_1	N	N[chr14:92139611[	1501.28	LOW	SVTYPE=BND;POS=92139382;STRANDS=+-:126;CIPOS=-25,24;CIEND=-25,24;CIPOS95=0,0;CIEND95=0,0;MATEID=208507_2;EVENT=208507;SU=126;PE=0;SR=126;ALG=PROD;AF=0.001299;NSAMP=38;MSQ=38.87;RECLASSIFIED;AC=38;AN=29246;NFAM=38
chr14	92139544	562791_2	N	[chr14:92139134[N	15.06	LOW	SVTYPE=BND;POS=92139544;STRANDS=--:4;IMPRECISE;CIPOS=-9,9;CIEND=-171,9;CIPOS95=-9,1;CIEND95=-41,3;MATEID=562791_1;EVENT=562791;SECONDARY;SU=4;PE=4;SR=0;ALG=PROD;AF=3.419e-05;NSAMP=1;MSQ=12.11;AC=1;AN=29246;NFAM=1
chr14	92139611	208507_2	N	]chr14:92139382]N	1501.28	LOW	SVTYPE=BND;POS=92139382;STRANDS=+-:126;CIPOS=-25,24;CIEND=-25,24;CIPOS95=0,0;CIEND95=0,0;MATEID=208507_1;EVENT=208507;SECONDARY;SU=126;PE=0;SR=126;ALG=PROD;AF=0.001299;NSAMP=38;MSQ=38.87;RECLASSIFIED;AC=38;AN=29246;NFAM=38
chr14	92144856	208508	N	<DEL>	3281.74	PASS	SVTYPE=DEL;POS=92144856;SVLEN=-3851;END=92148707;STRANDS=+-:140;CIPOS=-7,9;CIEND=-3,1;CIPOS95=0,0;CIEND95=0,0;SU=140;PE=76;SR=64;ALG=PROD;AF=0.0002052;NSAMP=6;MSQ=546.96;AC=6;AN=29246;NFAM=6
chr14	92150017	62992_2	N	N[chr3:75214533[	248.34	LOW	SVTYPE=BND;POS=92150017;STRANDS=-+:16;IMPRECISE;CIPOS=-9,9;CIEND=-10,9;CIPOS95=-1,1;CIEND95=-1,0;MATEID=62992_1;EVENT=62992;SECONDARY;SU=16;PE=14;SR=2;ALG=PROD;AF=3.419e-05;NSAMP=1;MSQ=248.34;AC=1;AN=29246;NFAM=1
chr14	92153076	85797_2	N	N]chr5:43950277]	332669	LOW	SVTYPE=BND;POS=92153076;STRANDS=++:16;CIPOS=-10,9;CIEND=-10,9;CIPOS95=0,0;CIEND95=0,0;MATEID=85797_1;EVENT=85797;SECONDARY;SU=16;PE=1;SR=15;ALG=PROD;AF=0.08541;NSAMP=2498;MSQ=77.41;AC=2498;AN=29246;NFAM=2392
chr14	92164592	562792_1	N	[chr14:92164663[N	153.4	LOW	SVTYPE=BND;POS=92164592;STRANDS=--:10;CIPOS=-10,9;CIEND=0,3;CIPOS95=0,0;CIEND95=0,0;MATEID=562792_2;EVENT=562792;SU=10;PE=3;SR=7;ALG=PROD;AF=0.0001368;NSAMP=4;MSQ=29.43;AC=4;AN=29246;NFAM=4
chr14	92164661	30599_2	N	[chr13:62671248[N	243.42	LOW	SVTYPE=BND;POS=92164661;STRANDS=--:12,-+:15;CIPOS=-29,20;CIEND=-30,29;CIPOS95=0,0;CIEND95=0,0;MATEID=30599_1;EVENT=30599;SECONDARY;SU=27;PE=16;SR=11;ALG=PROD;AF=3.42e-05;NSAMP=1;MSQ=236.45;AC=1;AN=29244;NFAM=1
chr14	92164663	562792_2	N	[chr14:92164592[N	153.4	LOW	SVTYPE=BND;POS=92164663;STRANDS=--:10;CIPOS=0,3;CIEND=-10,9;CIPOS95=0,0;CIEND95=0,0;MATEID=562792_1;EVENT=562792;SECONDARY;SU=10;PE=3;SR=7;ALG=PROD;AF=0.0001368;NSAMP=4;MSQ=29.43;AC=4;AN=29246;NFAM=4
chr14	92165724	30423_2	N	N]chr13:62671261]	191.42	LOW	SVTYPE=BND;POS=92165724;STRANDS=++:20;CIPOS=-4,4;CIEND=-4,4;CIPOS95=0,0;CIEND95=0,0;MATEID=30423_1;EVENT=30423;SECONDARY;SU=20;PE=14;SR=6;ALG=PROD;AF=3.419e-05;NSAMP=1;MSQ=191.42;AC=1;AN=29246;NFAM=1
chr14	92172132	208509	N	<DEL>	671.48	PASS	SVTYPE=DEL;POS=92172132;SVLEN=-1412;END=92173544;STRANDS=+-:26;CIPOS=-10,9;CIEND=-10,9;CIPOS95=0,0;CIEND95=0,0;SU=26;PE=18;SR=8;ALG=PROD;AF=3.419e-05;NSAMP=1;MSQ=671.48;AC=1;AN=29246;NFAM=1
chr14	92173280	208511_1	N	N[chr14:92173570[	2098.04	LOW	SVTYPE=BND;POS=92173280;STRANDS=+-:26;CIPOS=-9,18;CIEND=-9,8;CIPOS95=0,0;CIEND95=0,0;MATEID=208511_2;EVENT=208511;SU=26;PE=0;SR=26;ALG=PROD;AF=0.002735;NSAMP=80;MSQ=17.78;RECLASSIFIED;AC=80;AN=29246;NFAM=80
chr14	92173318	208510_1	N	N[chr14:92173430[	20414.4	LOW	SVTYPE=BND;POS=92173318;STRANDS=+-:8;IMPRECISE;CIPOS=-20,28;CIEND=-29,21;CIPOS95=-3,3;CIEND95=-3,3;MATEID=208510_2;EVENT=208510;SU=8;PE=1;SR=7;ALG=PROD;AF=0.00901;NSAMP=194;MSQ=49.16;RECLASSIFIED;AC=258;AN=28636;NFAM=189
chr14	92173319	62993_2	N	N[chr3:117450341[	25173.7	LOW	SVTYPE=BND;POS=92173319;STRANDS=-+:631;IMPRECISE;CIPOS=-204,689;CIEND=-790,80;CIPOS95=-103,103;CIEND95=-158,80;MATEID=62993_1;EVENT=62993;SECONDARY;SU=631;PE=631;SR=0;ALG=SUM;AF=0.02004;NSAMP=585;MSQ=34.37;AC=586;AN=29246;NFAM=577
chr14	92173331	45297_2	N	N]chr2:177631546]	11327.8	LOW	SVTYPE=BND;POS=92173331;STRANDS=++:5;IMPRECISE;CIPOS=-10,9;CIEND=-10,9;CIPOS95=-3,3;CIEND95=-1,3;MATEID=45297_1;EVENT=45297;SECONDARY;SU=5;PE=4;SR=1;ALG=PROD;AF=0.01118;NSAMP=279;MSQ=22.32;AC=327;AN=29246;NFAM=277
chr14	92173374	34882_1	N	N]chrX:87717102]	521.37	LOW	SVTYPE=BND;POS=92173374;STRANDS=++:14;IMPRECISE;CIPOS=-30,131;CIEND=-26,599;CIPOS95=-30,33;CIEND95=-26,144;MATEID=34882_2;EVENT=34882;SU=14;PE=14;SR=0;ALG=PROD;AF=0.0007522;NSAMP=22;MSQ=15.8;AC=22;AN=29246;NFAM=22
chr14	92173383	33914_1	N	]chr18:73481305]N	1341.51	LOW	SVTYPE=BND;POS=92173383;STRANDS=-+:18;CIPOS=-9,8;CIEND=-9,8;CIPOS95=0,0;CIEND95=0,0;MATEID=33914_2;EVENT=33914;SU=18;PE=0;SR=18;ALG=PROD;AF=0.001641;NSAMP=47;MSQ=24.43;AC=48;AN=29246;NFAM=47
chr14	92173430	208510_2	N	]chr14:92173318]N	20414.4	LOW	SVTYPE=BND;POS=92173318;STRANDS=+-:8;IMPRECISE;CIPOS=-29,21;CIEND=-20,28;CIPOS95=-3,3;CIEND95=-3,3;MATEID=208510_1;EVENT=208510;SECONDARY;SU=8;PE=1;SR=7;ALG=PROD;AF=0.00901;NSAMP=194;MSQ=49.16;RECLASSIFIED;AC=258;AN=28636;NFAM=189
chr14	92173440	3735_2	N	N[chr1:193728760[	731869	LOW	SVTYPE=BND;POS=92173440;STRANDS=-+:4;CIPOS=-49,48;CIEND=-49,48;CIPOS95=0,0;CIEND95=0,0;MATEID=3735_1;EVENT=3735;SECONDARY;SU=4;PE=0;SR=4;ALG=PROD;AF=0.2436;NSAMP=6204;MSQ=62.25;AC=7124;AN=29246;NFAM=5754
chr14	92173446	62994_2	N	]chr3:117450492]N	679.01	LOW	SVTYPE=BND;POS=92173446;STRANDS=+-:7;IMPRECISE;CIPOS=-535,49;CIEND=-46,547;CIPOS95=-109,49;CIEND95=-46,188;MATEID=62994_1;EVENT=62994;SECONDARY;SU=7;PE=7;SR=0;ALG=PROD;AF=0.001094;NSAMP=32;MSQ=15.1;AC=32;AN=29246;NFAM=32
chr14	92173460	3734_2	N	N]chr1:63400278]	446.89	LOW	SVTYPE=BND;POS=92173460;STRANDS=++:4;IMPRECISE;CIPOS=-49,688;CIEND=-50,410;CIPOS95=-49,223;CIEND95=-50,87;MATEID=3734_1;EVENT=3734;SECONDARY;SU=4;PE=4;SR=0;ALG=PROD;AF=0.000889;NSAMP=26;MSQ=14.8;AC=26;AN=29246;NFAM=26
chr14	92173473	75418_2	N	[chr4:130690063[N	125.68	LOW	SVTYPE=BND;POS=92173473;STRANDS=--:4;IMPRECISE;CIPOS=-435,9;CIEND=-710,6;CIPOS95=-128,2;CIEND95=-178,0;MATEID=75418_1;EVENT=75418;SECONDARY;SU=4;PE=4;SR=0;ALG=PROD;AF=0.0002052;NSAMP=6;MSQ=18.42;AC=6;AN=29246;NFAM=6
chr14	92173570	208511_2	N	]chr14:92173280]N	2098.04	LOW	SVTYPE=BND;POS=92173280;STRANDS=+-:26;CIPOS=-9,8;CIEND=-9,18;CIPOS95=0,0;CIEND95=0,0;MATEID=208511_1;EVENT=208511;SECONDARY;SU=26;PE=0;SR=26;ALG=PROD;AF=0.002735;NSAMP=80;MSQ=17.78;RECLASSIFIED;AC=80;AN=29246;NFAM=80
chr14	92179316	208512_1	N	N[chr14:92179387[	78982.5	LOW	SVTYPE=BND;POS=92179316;STRANDS=+-:8;CIPOS=-30,27;CIEND=-29,28;CIPOS95=0,0;CIEND95=0,0;MATEID=208512_2;EVENT=208512;SU=8;PE=1;SR=7;ALG=PROD;AF=0.04873;NSAMP=1139;MSQ=37.14;RECLASSIFIED;AC=1425;AN=29242;NFAM=1101
chr14	92179387	208512_2	N	]chr14:92179316]N	78982.5	LOW	SVTYPE=BND;POS=92179316;STRANDS=+-:8;CIPOS=-29,28;CIEND=-30,27;CIPOS95=0,0;CIEND95=0,0;MATEID=208512_1;EVENT=208512;SECONDARY;SU=8;PE=1;SR=7;ALG=PROD;AF=0.04873;NSAMP=1139;MSQ=37.14;RECLASSIFIED;AC=1425;AN=29242;NFAM=1101
chr14	92184139	208513	N	<DEL>	317.36	PASS	SVTYPE=DEL;POS=92184139;SVLEN=-2488;END=92186627;STRANDS=+-:19;IMPRECISE;CIPOS=-30,247;CIEND=-347,29;CIPOS95=-30,37;CIEND95=-47,29;SU=19;PE=19;SR=0;ALG=PROD;AF=6.839e-05;NSAMP=2;MSQ=158.68;AC=2;AN=29246;NFAM=1
chr14	92185446	478391	N	<DUP>	446.99	PASS	SVTYPE=DUP;POS=92185446;SVLEN=706;END=92186152;STRANDS=-+:35;IMPRECISE;CIPOS=-205,29;CIEND=-30,227;CIPOS95=-23,23;CIEND95=-26,26;SU=35;PE=35;SR=0;ALG=PROD;AF=3.419e-05;NSAMP=1;MSQ=179.75;AC=1;AN=29246;NFAM=1
chr14	92187110	85798_2	N	N[chr5:58562518[	766.15	LOW	SVTYPE=BND;POS=92187110;STRANDS=-+:55;IMPRECISE;CIPOS=-117,512;CIEND=-682,80;CIPOS95=-101,101;CIEND95=-131,80;MATEID=85798_1;EVENT=85798;SECONDARY;SU=55;PE=55;SR=0;ALG=SUM;AF=0.0008206;NSAMP=24;MSQ=29.74;AC=24;AN=29246;NFAM=24
chr14	92191788	208514_1	N	N[chr14:92192321[	4390.8	PASS	SVTYPE=BND;POS=92191788;STRANDS=+-:144;CIPOS=-6,7;CIEND=-7,6;CIPOS95=0,0;CIEND95=0,0;MATEID=208514_2;EVENT=208514;SU=144;PE=73;SR=71;ALG=PROD;AF=0.0001026;NSAMP=3;MSQ=15.44;RECLASSIFIED;AC=3;AN=29246;NFAM=3
chr14	92192321	208514_2	N	]chr14:92191788]N	4390.8	PASS	SVTYPE=BND;POS=92191788;STRANDS=+-:144;CIPOS=-7,6;CIEND=-6,7;CIPOS95=0,0;CIEND95=0,0;MATEID=208514_1;EVENT=208514;SECONDARY;SU=144;PE=73;SR=71;ALG=PROD;AF=0.0001026;NSAMP=3;MSQ=15.44;RECLASSIFIED;AC=3;AN=29246;NFAM=3
chr14	92198792	208515_1	N	N[chr14:92198870[	72.72	LOW	SVTYPE=BND;POS=92198792;STRANDS=+-:8;CIPOS=-29,28;CIEND=-29,28;CIPOS95=0,0;CIEND95=0,0;MATEID=208515_2;EVENT=208515;SU=8;PE=0;SR=8;ALG=PROD;AF=0.0002052;NSAMP=6;MSQ=10.58;RECLASSIFIED;AC=6;AN=29246;NFAM=6
chr14	92198870	208515_2	N	]chr14:92198792]N	72.72	LOW	SVTYPE=BND;POS=92198792;STRANDS=+-:8;CIPOS=-29,28;CIEND=-29,28;CIPOS95=0,0;CIEND95=0,0;MATEID=208515_1;EVENT=208515;SECONDARY;SU=8;PE=0;SR=8;ALG=PROD;AF=0.0002052;NSAMP=6;MSQ=10.58;RECLASSIFIED;AC=6;AN=29246;NFAM=6
chr14	92201850	208516_1	N	N[chr14:92204567[	25717.8	PASS	SVTYPE=BND;POS=92201850;STRANDS=+-:1140;CIPOS=-1,1;CIEND=-1,0;CIPOS95=0,0;CIEND95=0,0;MATEID=208516_2;EVENT=208516;SU=1140;PE=646;SR=494;ALG=PROD;AF=0.001539;NSAMP=45;MSQ=471.07;RECLASSIFIED;AC=45;AN=29246;NFAM=45
chr14	92202194	562794_1	N	N]chr14:92203248]	550.86	PASS	SVTYPE=BND;POS=92202194;STRANDS=++:39;CIPOS=-24,25;CIEND=-30,29;CIPOS95=0,0;CIEND95=0,0;MATEID=562794_2;EVENT=562794;SU=39;PE=19;SR=20;ALG=PROD;AF=6.839e-05;NSAMP=2;MSQ=275.43;AC=2;AN=29246;NFAM=2
chr14	92202200	562793_1	N	[chr14:92203001[N	214.96	LOW	SVTYPE=BND;POS=92202200;STRANDS=--:27;CIPOS=-25,22;CIEND=-28,23;CIPOS95=0,0;CIEND95=0,0;MATEID=562793_2;EVENT=562793;SU=27;PE=15;SR=12;ALG=PROD;AF=6.839e-05;NSAMP=2;MSQ=107.48;AC=2;AN=29246;NFAM=2
chr14	92203001	562793_2	N	[chr14:92202200[N	214.96	LOW	SVTYPE=BND;POS=92203001;STRANDS=--:27;CIPOS=-28,23;CIEND=-25,22;CIPOS95=0,0;CIEND95=0,0;MATEID=562793_1;EVENT=562793;SECONDARY;SU=27;PE=15;SR=12;ALG=PROD;AF=6.839e-05;NSAMP=2;MSQ=107.48;AC=2;AN=29246;NFAM=2
chr14	92203248	562794_2	N	N]chr14:92202194]	550.86	PASS	SVTYPE=BND;POS=92203248;STRANDS=++:39;CIPOS=-30,29;CIEND=-24,25;CIPOS95=0,0;CIEND95=0,0;MATEID=562794_1;EVENT=562794;SECONDARY;SU=39;PE=19;SR=20;ALG=PROD;AF=6.839e-05;NSAMP=2;MSQ=275.43;AC=2;AN=29246;NFAM=2
chr14	92203583	208517	N	<DEL>	551.43	PASS	SVTYPE=DEL;POS=92203583;SVLEN=-269517;END=92473100;STRANDS=+-:25;CIPOS=-3,1;CIEND=-10,8;CIPOS95=0,0;CIEND95=0,0;SU=25;PE=11;SR=14;ALG=PROD;AF=3.419e-05;NSAMP=1;MSQ=551.43;AC=1;AN=29246;NFAM=1
chr14	92204470	208518	N	<DEL>	1141.63	PASS	SVTYPE=DEL;POS=92204470;SVLEN=-3152;END=92207622;STRANDS=+-:43;CIPOS=-24,24;CIEND=-26,22;CIPOS95=0,0;CIEND95=0,0;SU=43;PE=35;SR=8;ALG=PROD;AF=3.419e-05;NSAMP=1;MSQ=677.37;AC=1;AN=29246;NFAM=1
chr14	92204567	208516_2	N	]chr14:92201850]N	25717.8	PASS	SVTYPE=BND;POS=92201850;STRANDS=+-:1140;CIPOS=-1,0;CIEND=-1,1;CIPOS95=0,0;CIEND95=0,0;MATEID=208516_1;EVENT=208516;SECONDARY;SU=1140;PE=646;SR=494;ALG=PROD;AF=0.001539;NSAMP=45;MSQ=471.07;RECLASSIFIED;AC=45;AN=29246;NFAM=45
chr14	92204799	208519	N	<DEL>	332.7	PASS	SVTYPE=DEL;POS=92204799;SVLEN=-1182;END=92205981;STRANDS=+-:14;CIPOS=-5,5;CIEND=-6,2;CIPOS95=0,0;CIEND95=0,0;SU=14;PE=8;SR=6;ALG=PROD;AF=3.419e-05;NSAMP=1;MSQ=332.7;AC=1;AN=29246;NFAM=1
chr14	92207812	562795	N	<INV>	15.23	LOW	SVTYPE=INV;POS=92207812;SVLEN=213;END=92208025;STRANDS=++:2,--:2;IMPRECISE;CIPOS=-69,0;CIEND=0,33;CIPOS95=-58,0;CIEND95=0,24;SU=4;PE=4;SR=0;ALG=PROD;AF=3.419e-05;NSAMP=1;MSQ=14.92;AC=1;AN=29246;NFAM=1
chr14	92219364	33621_1	N	N]chr17:43692339]	49.36	LOW	SVTYPE=BND;POS=92219364;STRANDS=++:4;IMPRECISE;CIPOS=-8,494;CIEND=-8,494;CIPOS95=0,141;CIEND95=0,141;MATEID=33621_2;EVENT=33621;SU=4;PE=4;SR=0;ALG=PROD;AF=0.0001026;NSAMP=3;MSQ=15.09;AC=3;AN=29246;NFAM=3
chr14	92219365	19806_2	N	N[chr10:37752885[	675.01	LOW	SVTYPE=BND;POS=92219365;STRANDS=-+:16;IMPRECISE;CIPOS=-10,359;CIEND=-357,10;CIPOS95=-10,75;CIEND95=-71,10;MATEID=19806_1;EVENT=19806;SECONDARY;SU=16;PE=16;SR=0;ALG=PROD;AF=0.0009574;NSAMP=28;MSQ=20.98;AC=28;AN=29246;NFAM=28
chr14	92219366	62995_2	N	N[chr3:159705059[	590.34	LOW	SVTYPE=BND;POS=92219366;STRANDS=-+:8;IMPRECISE;CIPOS=-30,545;CIEND=-554,29;CIPOS95=-30,133;CIEND95=-128,29;MATEID=62995_1;EVENT=62995;SECONDARY;SU=8;PE=8;SR=0;ALG=PROD;AF=0.0008206;NSAMP=24;MSQ=21.95;AC=24;AN=29246;NFAM=24
chr14	92226092	478392_1	N	]chr14:92226635]N	15871.3	LOW	SVTYPE=BND;POS=92226092;STRANDS=-+:6;IMPRECISE;CIPOS=-360,9;CIEND=-10,349;CIPOS95=-90,0;CIEND95=-2,95;MATEID=478392_2;EVENT=478392;SU=6;PE=6;SR=0;ALG=PROD;AF=0.02161;NSAMP=630;MSQ=19.95;RECLASSIFIED;AC=632;AN=29246;NFAM=630
chr14	92226488	33689_1	N	N[chr17:71338862[	1642.53	LOW	SVTYPE=BND;POS=92226488;STRANDS=+-:14;IMPRECISE;CIPOS=-50,49;CIEND=-50,45;CIPOS95=-1,1;CIEND95=-4,4;MATEID=33689_2;EVENT=33689;SU=14;PE=8;SR=6;ALG=PROD;AF=0.001436;NSAMP=42;MSQ=20.57;AC=42;AN=29246;NFAM=42
chr14	92226635	478392_2	N	N[chr14:92226092[	15871.3	LOW	SVTYPE=BND;POS=92226092;STRANDS=-+:6;IMPRECISE;CIPOS=-10,349;CIEND=-360,9;CIPOS95=-2,95;CIEND95=-90,0;MATEID=478392_1;EVENT=478392;SECONDARY;SU=6;PE=6;SR=0;ALG=PROD;AF=0.02161;NSAMP=630;MSQ=19.95;RECLASSIFIED;AC=632;AN=29246;NFAM=630
chr14	92226644	19807_2	N	N]chr10:89436915]	1511.55	LOW	SVTYPE=BND;POS=92226644;STRANDS=++:41;CIPOS=-9,8;CIEND=-9,8;CIPOS95=0,0;CIEND95=0,0;MATEID=19807_1;EVENT=19807;SECONDARY;SU=41;PE=0;SR=41;ALG=PROD;AF=0.001846;NSAMP=54;MSQ=20.35;AC=54;AN=29246;NFAM=54
chr14	92226644	33688_1	N	N[chr17:71338862[	2386.84	LOW	SVTYPE=BND;POS=92226644;STRANDS=+-:237;CIPOS=-6,4;CIEND=-4,2;CIPOS95=0,0;CIEND95=0,0;MATEID=33688_2;EVENT=33688;SU=237;PE=110;SR=127;ALG=PROD;AF=0.001812;NSAMP=53;MSQ=26.85;AC=53;AN=29246;NFAM=53
chr14	92231309	562797_1	N	N]chr14:92855115]	93.1	LOW	SVTYPE=BND;POS=92231309;STRANDS=++:8;IMPRECISE;CIPOS=-30,338;CIEND=-30,473;CIPOS95=-30,73;CIEND95=-30,113;MATEID=562797_2;EVENT=562797;SU=8;PE=8;SR=0;ALG=PROD;AF=0.0001368;NSAMP=4;MSQ=22.51;AC=4;AN=29246;NFAM=4
chr14	92231491	562796_1	N	[chr14:92854893[N	556.96	LOW	SVTYPE=BND;POS=92231491;STRANDS=--:19;IMPRECISE;CIPOS=-315,29;CIEND=-472,17;CIPOS95=-50,29;CIEND95=-90,17;MATEID=562796_2;EVENT=562796;SU=19;PE=19;SR=0;ALG=PROD;AF=0.0003077;NSAMP=9;MSQ=58.52;AC=9;AN=29246;NFAM=9
chr14	92239791	208520_1	N	N[chr14:92240031[	7295.37	PASS	SVTYPE=BND;POS=92239791;STRANDS=+-:223;CIPOS=-3,2;CIEND=-3,2;CIPOS95=0,0;CIEND95=0,0;MATEID=208520_2;EVENT=208520;SU=223;PE=8;SR=215;ALG=PROD;AF=0.0002393;NSAMP=7;MSQ=307.33;RECLASSIFIED;AC=7;AN=29246;NFAM=7
chr14	92240031	208520_2	N	]chr14:92239791]N	7295.37	PASS	SVTYPE=BND;POS=92239791;STRANDS=+-:223;CIPOS=-3,2;CIEND=-3,2;CIPOS95=0,0;CIEND95=0,0;MATEID=208520_1;EVENT=208520;SECONDARY;SU=223;PE=8;SR=215;ALG=PROD;AF=0.0002393;NSAMP=7;MSQ=307.33;RECLASSIFIED;AC=7;AN=29246;NFAM=7
chr14	92242475	208521_1	N	N[chr14:92242529[	501.02	LOW	SVTYPE=BND;POS=92242475;STRANDS=+-:18;CIPOS=-24,22;CIEND=-24,23;CIPOS95=0,0;CIEND95=0,0;MATEID=208521_2;EVENT=208521;SU=18;PE=0;SR=18;ALG=PROD;AF=0.0001026;NSAMP=3;MSQ=166.86;RECLASSIFIED;AC=3;AN=29246;NFAM=3
chr14	92242529	208521_2	N	]chr14:92242475]N	501.02	LOW	SVTYPE=BND;POS=92242475;STRANDS=+-:18;CIPOS=-24,23;CIEND=-24,22;CIPOS95=0,0;CIEND95=0,0;MATEID=208521_1;EVENT=208521;SECONDARY;SU=18;PE=0;SR=18;ALG=PROD;AF=0.0001026;NSAMP=3;MSQ=166.86;RECLASSIFIED;AC=3;AN=29246;NFAM=3
chr14	92250908	562799_1	N	N]chr14:97953831]	15.8	LOW	SVTYPE=BND;POS=92250908;STRANDS=++:4;IMPRECISE;CIPOS=-10,371;CIEND=-10,513;CIPOS95=-2,110;CIEND95=-1,174;MATEID=562799_2;EVENT=562799;SU=4;PE=4;SR=0;ALG=PROD;AF=6.839e-05;NSAMP=2;MSQ=7.02;AC=2;AN=29246;NFAM=2
chr14	92250916	33795_1	N	N]chr18:22078631]	243.03	LOW	SVTYPE=BND;POS=92250916;STRANDS=++:4;IMPRECISE;CIPOS=-10,443;CIEND=-10,479;CIPOS95=-2,122;CIEND95=-1,140;MATEID=33795_2;EVENT=33795;SU=4;PE=4;SR=0;ALG=PROD;AF=0.0003419;NSAMP=10;MSQ=20.12;AC=10;AN=29246;NFAM=10
chr14	92250939	3736_2	N	N[chr1:178618837[	109668	LOW	SVTYPE=BND;POS=92250939;STRANDS=-+:4;CIPOS=-9,8;CIEND=-9,8;CIPOS95=0,0;CIEND95=0,0;MATEID=3736_1;EVENT=3736;SECONDARY;SU=4;PE=0;SR=4;ALG=PROD;AF=0.08203;NSAMP=2399;MSQ=29.12;AC=2399;AN=29246;NFAM=2335
chr14	92250958	85799_2	N	N[chr5:146064708[	367.18	LOW	SVTYPE=BND;POS=92250958;STRANDS=-+:28;IMPRECISE;CIPOS=-50,250;CIEND=-423,29;CIPOS95=-17,17;CIEND95=-83,29;MATEID=85799_1;EVENT=85799;SECONDARY;SU=28;PE=28;SR=0;ALG=PROD;AF=0.0003419;NSAMP=10;MSQ=33.15;AC=10;AN=29246;NFAM=10
chr14	92250991	62996_2	N	]chr3:11573398]N	32500.5	LOW	SVTYPE=BND;POS=92250991;STRANDS=+-:522;IMPRECISE;CIPOS=-121,25;CIEND=-16,351;CIPOS95=-2,2;CIEND95=-16,23;MATEID=62996_1;EVENT=62996;SECONDARY;SU=522;PE=522;SR=0;ALG=PROD;AF=0.01935;NSAMP=566;MSQ=35.67;AC=566;AN=29246;NFAM=558
chr14	92250997	110919_2	N	]chr8:19667106]N	23283.9	LOW	SVTYPE=BND;POS=92250997;STRANDS=+-:945;IMPRECISE;CIPOS=-132,9;CIEND=-10,247;CIPOS95=-2,2;CIEND95=-10,15;MATEID=110919_1;EVENT=110919;SECONDARY;SU=945;PE=945;SR=0;ALG=PROD;AF=0.01375;NSAMP=402;MSQ=48.2;AC=402;AN=29246;NFAM=399
chr14	92251004	103566_2	N	]chr7:10622924]N	57225.2	LOW	SVTYPE=BND;POS=92251004;STRANDS=+-:2340;IMPRECISE;CIPOS=-51,6;CIEND=-10,229;CIPOS95=-2,2;CIEND95=-10,11;MATEID=103566_1;EVENT=103566;SECONDARY;SU=2340;PE=2340;SR=0;ALG=PROD;AF=0.02291;NSAMP=670;MSQ=45.31;AC=670;AN=29246;NFAM=657
chr14	92251007	45299_2	N	[chr2:230086285[N	113.97	LOW	SVTYPE=BND;POS=92251007;STRANDS=--:5;IMPRECISE;CIPOS=-513,49;CIEND=-646,49;CIPOS95=-93,49;CIEND95=-135,49;MATEID=45299_1;EVENT=45299;SECONDARY;SU=5;PE=5;SR=0;ALG=PROD;AF=3.419e-05;NSAMP=1;MSQ=12.11;AC=1;AN=29246;NFAM=1
chr14	92251007	562798_1	N	[chr14:97953630[N	503.8	LOW	SVTYPE=BND;POS=92251007;STRANDS=--:27;IMPRECISE;CIPOS=-172,49;CIEND=-531,26;CIPOS95=-19,19;CIEND95=-77,26;MATEID=562798_2;EVENT=562798;SU=27;PE=27;SR=0;ALG=PROD;AF=0.0005471;NSAMP=16;MSQ=25.81;AC=16;AN=29246;NFAM=16
chr14	92251010	33981_1	N	]chr19:9604139]N	137.84	LOW	SVTYPE=BND;POS=92251010;STRANDS=-+:5;IMPRECISE;CIPOS=-273,29;CIEND=-27,627;CIPOS95=-75,29;CIEND95=-27,124;MATEID=33981_2;EVENT=33981;SU=5;PE=5;SR=0;ALG=PROD;AF=3.419e-05;NSAMP=1;MSQ=137.76;AC=1;AN=29246;NFAM=1
chr14	92251018	45298_2	N	]chr2:103131935]N	15833.4	LOW	SVTYPE=BND;POS=92251018;STRANDS=+-:686;IMPRECISE;CIPOS=-576,261;CIEND=-69,763;CIPOS95=-84,84;CIEND95=-69,127;MATEID=45298_1;EVENT=45298;SECONDARY;SU=686;PE=686;SR=0;ALG=SUM;AF=0.009198;NSAMP=269;MSQ=35.76;AC=269;AN=29246;NFAM=264
chr14	92251026	62997_2	N	N[chr3:11573242[	2516	LOW	SVTYPE=BND;POS=92251026;STRANDS=-+:13;IMPRECISE;CIPOS=-50,416;CIEND=-663,49;CIPOS95=-44,44;CIEND95=-123,49;MATEID=62997_1;EVENT=62997;SECONDARY;SU=13;PE=13;SR=0;ALG=PROD;AF=0.003077;NSAMP=90;MSQ=18.21;AC=90;AN=29246;NFAM=89
chr14	92251033	19808_2	N	[chr10:112401775[N	562.55	LOW	SVTYPE=BND;POS=92251033;STRANDS=--:48;IMPRECISE;CIPOS=-650,162;CIEND=-809,50;CIPOS95=-110,110;CIEND95=-169,50;MATEID=19808_1;EVENT=19808;SECONDARY;SU=48;PE=48;SR=0;ALG=SUM;AF=0.0003761;NSAMP=11;MSQ=41.59;AC=11;AN=29246;NFAM=11
chr14	92251044	33286_1	N	[chr15:74990987[N	1533.56	LOW	SVTYPE=BND;POS=92251044;STRANDS=--:4;IMPRECISE;CIPOS=-568,9;CIEND=-770,7;CIPOS95=-126,2;CIEND95=-185,0;MATEID=33286_2;EVENT=33286;SU=4;PE=4;SR=0;ALG=PROD;AF=0.002154;NSAMP=63;MSQ=17.89;AC=63;AN=29246;NFAM=63
chr14	92251048	116124_2	N	[chr9:65513283[N	9460.66	LOW	SVTYPE=BND;POS=92251048;STRANDS=--:330;IMPRECISE;CIPOS=-669,216;CIEND=-863,63;CIPOS95=-82,82;CIEND95=-145,63;MATEID=116124_1;EVENT=116124;SECONDARY;SU=330;PE=330;SR=0;ALG=SUM;AF=0.005368;NSAMP=157;MSQ=37.82;AC=157;AN=29246;NFAM=153
chr14	92251060	110920_2	N	N[chr8:19666933[	795.51	LOW	SVTYPE=BND;POS=92251060;STRANDS=-+:8;IMPRECISE;CIPOS=-50,440;CIEND=-512,49;CIPOS95=-50,75;CIEND95=-122,49;MATEID=110920_1;EVENT=110920;SECONDARY;SU=8;PE=8;SR=0;ALG=PROD;AF=0.001402;NSAMP=41;MSQ=17.17;AC=41;AN=29246;NFAM=41
chr14	92251146	33794_1	N	[chr18:22078469[N	107.19	LOW	SVTYPE=BND;POS=92251146;STRANDS=--:4;IMPRECISE;CIPOS=-566,9;CIEND=-701,6;CIPOS95=-120,2;CIEND95=-184,0;MATEID=33794_2;EVENT=33794;SU=4;PE=4;SR=0;ALG=PROD;AF=0.000171;NSAMP=5;MSQ=20.47;AC=5;AN=29246;NFAM=5
chr14	92262035	562421_2	N	N]chr14:69215333]	98.74	LOW	SVTYPE=BND;POS=92262035;STRANDS=++:4;CIPOS=-9,8;CIEND=-9,8;CIPOS95=0,0;CIEND95=0,0;MATEID=562421_1;EVENT=562421;SECONDARY;SU=4;PE=0;SR=4;ALG=PROD;AF=0.0002052;NSAMP=6;MSQ=14.04;AC=6;AN=29246;NFAM=6
chr14	92281124	208524_1	N	N[chr14:92281650[	344.33	LOW	SVTYPE=BND;POS=92281124;STRANDS=+-:16;CIPOS=-7,7;CIEND=-8,2;CIPOS95=0,0;CIEND95=0,0;MATEID=208524_2;EVENT=208524;SU=16;PE=12;SR=4;ALG=PROD;AF=6.839e-05;NSAMP=2;MSQ=161.83;RECLASSIFIED;AC=2;AN=29246;NFAM=2
chr14	92281650	208524_2	N	]chr14:92281124]N	344.33	LOW	SVTYPE=BND;POS=92281124;STRANDS=+-:16;CIPOS=-8,2;CIEND=-7,7;CIPOS95=0,0;CIEND95=0,0;MATEID=208524_1;EVENT=208524;SECONDARY;SU=16;PE=12;SR=4;ALG=PROD;AF=6.839e-05;NSAMP=2;MSQ=161.83;RECLASSIFIED;AC=2;AN=29246;NFAM=2
chr14	92316166	33423_1	N	]chr16:73866019]N	33.63	LOW	SVTYPE=BND;POS=92316166;STRANDS=-+:8;CIPOS=-29,28;CIEND=-29,28;CIPOS95=0,0;CIEND95=0,0;MATEID=33423_2;EVENT=33423;SU=8;PE=0;SR=8;ALG=PROD;AF=6.839e-05;NSAMP=2;MSQ=12.73;AC=2;AN=29246;NFAM=2
chr14	92333878	208526_1	N	N[chr14:92336226[	25970.8	PASS	SVTYPE=BND;POS=92333878;STRANDS=+-:1131;CIPOS=-1,1;CIEND=-1,0;CIPOS95=0,0;CIEND95=0,0;MATEID=208526_2;EVENT=208526;SU=1131;PE=655;SR=476;ALG=PROD;AF=0.00147;NSAMP=43;MSQ=479.4;RECLASSIFIED;AC=43;AN=29246;NFAM=43
chr14	92336226	208526_2	N	]chr14:92333878]N	25970.8	PASS	SVTYPE=BND;POS=92333878;STRANDS=+-:1131;CIPOS=-1,0;CIEND=-1,1;CIPOS95=0,0;CIEND95=0,0;MATEID=208526_1;EVENT=208526;SECONDARY;SU=1131;PE=655;SR=476;ALG=PROD;AF=0.00147;NSAMP=43;MSQ=479.4;RECLASSIFIED;AC=43;AN=29246;NFAM=43
chr14	92342364	34001_1	N	[chr19:14048268[N	41.97	LOW	SVTYPE=BND;POS=92342364;STRANDS=--:5;CIPOS=-10,9;CIEND=-10,9;CIPOS95=0,0;CIEND95=0,0;MATEID=34001_2;EVENT=34001;SU=5;PE=0;SR=5;ALG=PROD;AF=3.419e-05;NSAMP=1;MSQ=41.83;AC=1;AN=29246;NFAM=1
chr14	92343580	33249_1	N	]chr15:95080449]N	1064	LOW	SVTYPE=BND;POS=92343580;STRANDS=-+:29;IMPRECISE;CIPOS=-515,8;CIEND=-22,338;CIPOS95=-100,8;CIEND95=-22,32;MATEID=33249_2;EVENT=33249;SU=29;PE=29;SR=0;ALG=PROD;AF=0.00106;NSAMP=31;MSQ=24.03;AC=31;AN=29246;NFAM=31
chr14	92343581	3737_2	N	]chr1:17897565]N	3395.03	LOW	SVTYPE=BND;POS=92343581;STRANDS=+-:19;IMPRECISE;CIPOS=-488,9;CIEND=-30,228;CIPOS95=-100,9;CIEND95=-24,24;MATEID=3737_1;EVENT=3737;SECONDARY;SU=19;PE=19;SR=0;ALG=PROD;AF=0.003419;NSAMP=100;MSQ=23.12;AC=100;AN=29246;NFAM=99
chr14	92343587	34292_1	N	]chr20:39063322]N	120.77	LOW	SVTYPE=BND;POS=92343587;STRANDS=-+:4;IMPRECISE;CIPOS=-605,9;CIEND=-10,493;CIPOS95=-203,0;CIEND95=-1,156;MATEID=34292_2;EVENT=34292;SU=4;PE=4;SR=0;ALG=PROD;AF=0.0001368;NSAMP=4;MSQ=30.06;AC=4;AN=29246;NFAM=4
chr14	92343690	33756_1	N	N]chr18:2614629]	314.66	LOW	SVTYPE=BND;POS=92343690;STRANDS=++:21;IMPRECISE;CIPOS=-31,243;CIEND=-34,434;CIPOS95=-21,21;CIEND95=-34,83;MATEID=33756_2;EVENT=33756;SU=21;PE=21;SR=0;ALG=PROD;AF=0.0005813;NSAMP=17;MSQ=17.03;AC=17;AN=29246;NFAM=17
chr14	92343719	3738_2	N	N[chr1:17897592[	49436.3	LOW	SVTYPE=BND;POS=92343719;STRANDS=-+:4;IMPRECISE;CIPOS=-10,706;CIEND=-432,9;CIPOS95=0,174;CIEND95=-113,2;MATEID=3738_1;EVENT=3738;SECONDARY;SU=4;PE=4;SR=0;ALG=PROD;AF=0.04178;NSAMP=1222;MSQ=26.89;AC=1222;AN=29246;NFAM=1200
chr14	92351219	33588_1	N	[chr17:36443325[N	174.8	LOW	SVTYPE=BND;POS=92351219;STRANDS=--:4;CIPOS=-9,8;CIEND=-9,8;CIPOS95=0,0;CIEND95=0,0;MATEID=33588_2;EVENT=33588;SU=4;PE=0;SR=4;ALG=PROD;AF=0.0002052;NSAMP=6;MSQ=20.56;AC=6;AN=29246;NFAM=6
chr14	92351258	110922_2	N	N[chr8:77353870[	27.79	LOW	SVTYPE=BND;POS=92351258;STRANDS=-+:4;CIPOS=-9,8;CIEND=-9,8;CIPOS95=0,0;CIEND95=0,0;MATEID=110922_1;EVENT=110922;SECONDARY;SU=4;PE=0;SR=4;ALG=PROD;AF=0.0001026;NSAMP=3;MSQ=7.65;AC=3;AN=29246;NFAM=3
chr14	92359808	478394	N	<DUP>	291.15	PASS	SVTYPE=DUP;POS=92359808;SVLEN=40233;END=92400041;STRANDS=-+:35;CIPOS=-28,22;CIEND=-20,20;CIPOS95=0,0;CIEND95=0,0;SU=35;PE=27;SR=8;ALG=PROD;AF=6.839e-05;NSAMP=2;MSQ=145.38;AC=2;AN=29246;NFAM=2
chr14	92370243	208528	N	<DEL>	1537.33	PASS	SVTYPE=DEL;POS=92370243;SVLEN=-250;END=92370493;STRANDS=+-:44;CIPOS=-22,16;CIEND=-22,21;CIPOS95=0,0;CIEND95=0,0;SU=44;PE=3;SR=41;ALG=PROD;AF=6.839e-05;NSAMP=2;MSQ=508.07;AC=2;AN=29246;NFAM=2
chr14	92384014	208529	N	<DEL>	221.15	PASS	SVTYPE=DEL;POS=92384014;SVLEN=-208;END=92384222;STRANDS=+-:8;CIPOS=-10,9;CIEND=-10,9;CIPOS95=0,0;CIEND95=0,0;SU=8;PE=0;SR=8;ALG=PROD;AF=6.839e-05;NSAMP=2;MSQ=9.36;AC=2;AN=29246;NFAM=2
chr14	92385982	208531	N	<DEL>	3105.42	PASS	SVTYPE=DEL;POS=92385982;SVLEN=-2185;END=92388167;STRANDS=+-:135;CIPOS=-30,29;CIEND=-3,21;CIPOS95=0,0;CIEND95=0,0;SU=135;PE=79;SR=56;ALG=PROD;AF=6.839e-05;NSAMP=2;MSQ=580.09;AC=2;AN=29246;NFAM=2
chr14	92387228	208532	N	<DEL>	542.54	PASS	SVTYPE=DEL;POS=92387228;SVLEN=-22971;END=92410199;STRANDS=+-:23;CIPOS=-10,9;CIEND=-8,2;CIPOS95=0,0;CIEND95=0,0;SU=23;PE=19;SR=4;ALG=PROD;AF=3.419e-05;NSAMP=1;MSQ=542.54;AC=1;AN=29246;NFAM=1
chr14	92393665	208533_1	N	N[chr14:92394075[	294.55	LOW	SVTYPE=BND;POS=92393665;STRANDS=+-:22;CIPOS=-9,8;CIEND=-9,8;CIPOS95=0,0;CIEND95=0,0;MATEID=208533_2;EVENT=208533;SU=22;PE=0;SR=22;ALG=PROD;AF=0.0002052;NSAMP=6;MSQ=15.62;RECLASSIFIED;AC=6;AN=29246;NFAM=6
chr14	92394075	208533_2	N	]chr14:92393665]N	294.55	LOW	SVTYPE=BND;POS=92393665;STRANDS=+-:22;CIPOS=-9,8;CIEND=-9,8;CIPOS95=0,0;CIEND95=0,0;MATEID=208533_1;EVENT=208533;SECONDARY;SU=22;PE=0;SR=22;ALG=PROD;AF=0.0002052;NSAMP=6;MSQ=15.62;RECLASSIFIED;AC=6;AN=29246;NFAM=6
chr14	92400304	208534_1	N	N[chr14:92403382[	12084.1	LOW	SVTYPE=BND;POS=92400304;STRANDS=+-:708;IMPRECISE;CIPOS=-14,166;CIEND=-72,9;CIPOS95=-3,3;CIEND95=-1,1;MATEID=208534_2;EVENT=208534;SU=708;PE=708;SR=0;ALG=PROD;AF=0.001231;NSAMP=35;MSQ=139.34;RECLASSIFIED;AC=36;AN=29246;NFAM=32
chr14	92403382	208534_2	N	]chr14:92400304]N	12084.1	LOW	SVTYPE=BND;POS=92400304;STRANDS=+-:708;IMPRECISE;CIPOS=-72,9;CIEND=-14,166;CIPOS95=-1,1;CIEND95=-3,3;MATEID=208534_1;EVENT=208534;SECONDARY;SU=708;PE=708;SR=0;ALG=PROD;AF=0.001231;NSAMP=35;MSQ=139.34;RECLASSIFIED;AC=36;AN=29246;NFAM=32
chr14	92403619	103567_2	N	N]chr7:55721973]	1267.71	LOW	SVTYPE=BND;POS=92403619;STRANDS=++:9;CIPOS=-29,28;CIEND=-29,23;CIPOS95=0,0;CIEND95=0,0;MATEID=103567_1;EVENT=103567;SECONDARY;SU=9;PE=2;SR=7;ALG=PROD;AF=0.001573;NSAMP=45;MSQ=18.65;AC=46;AN=29246;NFAM=45
chr14	92406910	33514_1	N	[chr17:6821942[N	207.22	LOW	SVTYPE=BND;POS=92406910;STRANDS=--:19;CIPOS=-26,23;CIEND=-26,24;CIPOS95=0,0;CIEND95=0,0;MATEID=33514_2;EVENT=33514;SU=19;PE=7;SR=12;ALG=PROD;AF=0.0002735;NSAMP=8;MSQ=20.71;AC=8;AN=29246;NFAM=8
chr14	92407884	208536_1	N	N[chr14:92408173[	3221.52	LOW	SVTYPE=BND;POS=92407884;STRANDS=+-:30;IMPRECISE;CIPOS=-8,27;CIEND=-6,8;CIPOS95=-1,1;CIEND95=-1,1;MATEID=208536_2;EVENT=208536;SU=30;PE=0;SR=30;ALG=PROD;AF=0.00383;NSAMP=109;MSQ=21.2;RECLASSIFIED;AC=112;AN=29246;NFAM=109
chr14	92408173	208536_2	N	]chr14:92407884]N	3221.52	LOW	SVTYPE=BND;POS=92407884;STRANDS=+-:30;IMPRECISE;CIPOS=-6,8;CIEND=-8,27;CIPOS95=-1,1;CIEND95=-1,1;MATEID=208536_1;EVENT=208536;SECONDARY;SU=30;PE=0;SR=30;ALG=PROD;AF=0.00383;NSAMP=109;MSQ=21.2;RECLASSIFIED;AC=112;AN=29246;NFAM=109
chr14	92446266	208537	N	<DEL>	590.38	PASS	SVTYPE=DEL;POS=92446266;SVLEN=-12072;END=92458338;STRANDS=+-:26;CIPOS=-10,9;CIEND=-3,1;CIPOS95=0,0;CIEND95=0,0;SU=26;PE=13;SR=13;ALG=PROD;AF=3.419e-05;NSAMP=1;MSQ=590.38;AC=1;AN=29246;NFAM=1
chr14	92449272	562800_1	N	[chr14:99199729[N	118365	LOW	SVTYPE=BND;POS=92449272;STRANDS=--:12;CIPOS=-29,28;CIEND=-29,28;CIPOS95=0,0;CIEND95=0,0;MATEID=562800_2;EVENT=562800;SU=12;PE=0;SR=12;ALG=PROD;AF=0.03447;NSAMP=1005;MSQ=65.4;AC=1008;AN=29246;NFAM=952
chr14	92466738	562801	N	<INV>	93.41	LOW	SVTYPE=INV;POS=92466738;SVLEN=171;END=92466909;STRANDS=++:2,--:2;IMPRECISE;CIPOS=-10,83;CIEND=-10,629;CIPOS95=0,79;CIEND95=-2,197;SU=4;PE=4;SR=0;ALG=PROD;AF=0.0001026;NSAMP=3;MSQ=29.91;AC=3;AN=29246;NFAM=3
chr14	92467468	208538_1	N	N[chr14:92467536[	863.09	LOW	SVTYPE=BND;POS=92467468;STRANDS=+-:26;CIPOS=-10,5;CIEND=-12,25;CIPOS95=0,0;CIEND95=0,0;MATEID=208538_2;EVENT=208538;SU=26;PE=0;SR=26;ALG=PROD;AF=0.0001368;NSAMP=4;MSQ=166.34;RECLASSIFIED;AC=4;AN=29246;NFAM=4
chr14	92467536	208538_2	N	]chr14:92467468]N	863.09	LOW	SVTYPE=BND;POS=92467468;STRANDS=+-:26;CIPOS=-12,25;CIEND=-10,5;CIPOS95=0,0;CIEND95=0,0;MATEID=208538_1;EVENT=208538;SECONDARY;SU=26;PE=0;SR=26;ALG=PROD;AF=0.0001368;NSAMP=4;MSQ=166.34;RECLASSIFIED;AC=4;AN=29246;NFAM=4
chr14	92471521	208539	N	<DEL>	173.9	PASS	SVTYPE=DEL;POS=92471521;SVLEN=-117;END=92471638;STRANDS=+-:7;CIPOS=-5,4;CIEND=-5,4;CIPOS95=0,0;CIEND95=0,0;SU=7;PE=0;SR=7;ALG=PROD;AF=3.419e-05;NSAMP=1;MSQ=173.83;AC=1;AN=29246;NFAM=1
chr14	92473482	208540_1	N	N[chr14:92473793[	720.56	LOW	SVTYPE=BND;POS=92473482;STRANDS=+-:14;CIPOS=-10,9;CIEND=-3,2;CIPOS95=0,0;CIEND95=0,0;MATEID=208540_2;EVENT=208540;SU=14;PE=3;SR=11;ALG=PROD;AF=0.0001368;NSAMP=4;MSQ=173.31;RECLASSIFIED;AC=4;AN=29246;NFAM=4
chr14	92473793	208540_2	N	]chr14:92473482]N	720.56	LOW	SVTYPE=BND;POS=92473482;STRANDS=+-:14;CIPOS=-3,2;CIEND=-10,9;CIPOS95=0,0;CIEND95=0,0;MATEID=208540_1;EVENT=208540;SECONDARY;SU=14;PE=3;SR=11;ALG=PROD;AF=0.0001368;NSAMP=4;MSQ=173.31;RECLASSIFIED;AC=4;AN=29246;NFAM=4
chr14	92474715	45301_2	N	N[chr2:30901669[	2831.23	LOW	SVTYPE=BND;POS=92474715;STRANDS=-+:8;CIPOS=-29,28;CIEND=-29,28;CIPOS95=0,0;CIEND95=0,0;MATEID=45301_1;EVENT=45301;SECONDARY;SU=8;PE=0;SR=8;ALG=PROD;AF=0.004206;NSAMP=123;MSQ=15.1;AC=123;AN=29246;NFAM=123
chr14	92474715	62998_2	N	N]chr3:33175610]	4235.77	LOW	SVTYPE=BND;POS=92474715;STRANDS=++:4;CIPOS=-9,8;CIEND=-9,8;CIPOS95=0,0;CIEND95=0,0;MATEID=62998_1;EVENT=62998;SECONDARY;SU=4;PE=0;SR=4;ALG=PROD;AF=0.005061;NSAMP=148;MSQ=19.96;AC=148;AN=29246;NFAM=148
chr14	92474833	45300_2	N	]chr2:116026504]N	1381.95	LOW	SVTYPE=BND;POS=92474833;STRANDS=+-:62;IMPRECISE;CIPOS=-219,49;CIEND=-8,505;CIPOS95=-8,8;CIEND95=-8,73;MATEID=45300_1;EVENT=45300;SECONDARY;SU=62;PE=62;SR=0;ALG=PROD;AF=0.001436;NSAMP=42;MSQ=29.61;AC=42;AN=29246;NFAM=41
chr14	92474844	30600_2	N	[chr13:79460563[N	982.73	LOW	SVTYPE=BND;POS=92474844;STRANDS=--:48;IMPRECISE;CIPOS=-289,29;CIEND=-391,10;CIPOS95=-11,11;CIEND95=-79,10;MATEID=30600_1;EVENT=30600;SECONDARY;SU=48;PE=48;SR=0;ALG=PROD;AF=0.0008548;NSAMP=25;MSQ=26.98;AC=25;AN=29246;NFAM=25
chr14	92474844	3739_2	N	[chr1:39359999[N	342.63	LOW	SVTYPE=BND;POS=92474844;STRANDS=--:13;IMPRECISE;CIPOS=-30,29;CIEND=-29,26;CIPOS95=-1,1;CIEND95=-2,2;MATEID=3739_1;EVENT=3739;SECONDARY;SU=13;PE=10;SR=3;ALG=PROD;AF=0.0001368;NSAMP=4;MSQ=11.63;AC=4;AN=29246;NFAM=4
chr14	92474947	34709_1	N	]chrX:13192092]N	61.93	LOW	SVTYPE=BND;POS=92474947;STRANDS=-+:4;IMPRECISE;CIPOS=-472,9;CIEND=-8,657;CIPOS95=-169,2;CIEND95=0,235;MATEID=34709_2;EVENT=34709;SU=4;PE=4;SR=0;ALG=PROD;AF=0.0001026;NSAMP=3;MSQ=10.43;AC=3;AN=29246;NFAM=3
chr14	92479186	208541_1	N	N[chr14:92480592[	7568.56	PASS	SVTYPE=BND;POS=92479186;STRANDS=+-:310;CIPOS=-2,1;CIEND=-3,1;CIPOS95=0,0;CIEND95=0,0;MATEID=208541_2;EVENT=208541;SU=310;PE=202;SR=108;ALG=PROD;AF=0.000171;NSAMP=5;MSQ=604.82;RECLASSIFIED;AC=5;AN=29246;NFAM=5
chr14	92480592	208541_2	N	]chr14:92479186]N	7568.56	PASS	SVTYPE=BND;POS=92479186;STRANDS=+-:310;CIPOS=-3,1;CIEND=-2,1;CIPOS95=0,0;CIEND95=0,0;MATEID=208541_1;EVENT=208541;SECONDARY;SU=310;PE=202;SR=108;ALG=PROD;AF=0.000171;NSAMP=5;MSQ=604.82;RECLASSIFIED;AC=5;AN=29246;NFAM=5
chr14	92483556	208543	N	<DEL>	953.15	PASS	SVTYPE=DEL;POS=92483556;SVLEN=-4804;END=92488360;STRANDS=+-:39;CIPOS=-10,0;CIEND=-9,9;CIPOS95=0,0;CIEND95=0,0;SU=39;PE=19;SR=20;ALG=PROD;AF=3.419e-05;NSAMP=1;MSQ=953.15;AC=1;AN=29246;NFAM=1
chr14	92498669	208544	N	<DEL>	353.55	PASS	SVTYPE=DEL;POS=92498669;SVLEN=-1297;END=92499966;STRANDS=+-:16;IMPRECISE;CIPOS=-7,9;CIEND=-10,4;CIPOS95=-1,1;CIEND95=-1,0;SU=16;PE=14;SR=2;ALG=PROD;AF=3.419e-05;NSAMP=1;MSQ=353.55;AC=1;AN=29246;NFAM=1
chr14	92502924	208545	N	<DEL>	548.69	PASS	SVTYPE=DEL;POS=92502924;SVLEN=-60;END=92502984;STRANDS=+-:16;CIPOS=-24,22;CIEND=-23,22;CIPOS95=0,0;CIEND95=0,0;SU=16;PE=0;SR=16;ALG=PROD;AF=6.839e-05;NSAMP=2;MSQ=274.32;AC=2;AN=29246;NFAM=2
chr14	92513952	208546_1	N	N[chr14:92514279[	30.06	LOW	SVTYPE=BND;POS=92513952;STRANDS=+-:5;IMPRECISE;CIPOS=-3,9;CIEND=-10,9;CIPOS95=0,3;CIEND95=0,0;MATEID=208546_2;EVENT=208546;SU=5;PE=0;SR=5;ALG=PROD;AF=3.419e-05;NSAMP=1;MSQ=23.81;RECLASSIFIED;AC=1;AN=29246;NFAM=1
chr14	92514279	208546_2	N	]chr14:92513952]N	30.06	LOW	SVTYPE=BND;POS=92513952;STRANDS=+-:5;IMPRECISE;CIPOS=-10,9;CIEND=-3,9;CIPOS95=0,0;CIEND95=0,3;MATEID=208546_1;EVENT=208546;SECONDARY;SU=5;PE=0;SR=5;ALG=PROD;AF=3.419e-05;NSAMP=1;MSQ=23.81;RECLASSIFIED;AC=1;AN=29246;NFAM=1
chr14	92528217	208547_1	N	N[chr14:92528574[	193.26	LOW	SVTYPE=BND;POS=92528217;STRANDS=+-:7;CIPOS=-5,4;CIEND=-5,4;CIPOS95=0,0;CIEND95=0,0;MATEID=208547_2;EVENT=208547;SU=7;PE=0;SR=7;ALG=PROD;AF=0.0003419;NSAMP=10;MSQ=15.33;RECLASSIFIED;AC=10;AN=29246;NFAM=10
chr14	92528574	208547_2	N	]chr14:92528217]N	193.26	LOW	SVTYPE=BND;POS=92528217;STRANDS=+-:7;CIPOS=-5,4;CIEND=-5,4;CIPOS95=0,0;CIEND95=0,0;MATEID=208547_1;EVENT=208547;SECONDARY;SU=7;PE=0;SR=7;ALG=PROD;AF=0.0003419;NSAMP=10;MSQ=15.33;RECLASSIFIED;AC=10;AN=29246;NFAM=10
chr14	92532709	208548	N	<DEL>	365.64	PASS	SVTYPE=DEL;POS=92532709;SVLEN=-2108;END=92534817;STRANDS=+-:19;CIPOS=-9,9;CIEND=-3,2;CIPOS95=0,0;CIEND95=0,0;SU=19;PE=8;SR=11;ALG=PROD;AF=3.419e-05;NSAMP=1;MSQ=365.64;AC=1;AN=29246;NFAM=1
chr14	92535913	208549_1	N	N[chr14:92536395[	242.49	LOW	SVTYPE=BND;POS=92535913;STRANDS=+-:11;CIPOS=-6,6;CIEND=-7,6;CIPOS95=0,0;CIEND95=0,0;MATEID=208549_2;EVENT=208549;SU=11;PE=6;SR=5;ALG=PROD;AF=6.839e-05;NSAMP=2;MSQ=116.81;RECLASSIFIED;AC=2;AN=29246;NFAM=2
chr14	92536395	208549_2	N	]chr14:92535913]N	242.49	LOW	SVTYPE=BND;POS=92535913;STRANDS=+-:11;CIPOS=-7,6;CIEND=-6,6;CIPOS95=0,0;CIEND95=0,0;MATEID=208549_1;EVENT=208549;SECONDARY;SU=11;PE=6;SR=5;ALG=PROD;AF=6.839e-05;NSAMP=2;MSQ=116.81;RECLASSIFIED;AC=2;AN=29246;NFAM=2
chr14	92542919	208550	N	<DEL>	668.35	PASS	SVTYPE=DEL;POS=92542919;SVLEN=-8435;END=92551354;STRANDS=+-:27;CIPOS=-4,4;CIEND=-5,2;CIPOS95=0,0;CIEND95=0,0;SU=27;PE=20;SR=7;ALG=PROD;AF=3.419e-05;NSAMP=1;MSQ=668.35;AC=1;AN=29246;NFAM=1
chr14	92547051	208551_1	N	N[chr14:92547112[	815191	LOW	SVTYPE=BND;POS=92547051;STRANDS=+-:3261;CIPOS=0,0;CIEND=0,0;CIPOS95=0,0;CIEND95=0,0;MATEID=208551_2;EVENT=208551;SU=3261;PE=0;SR=3261;ALG=PROD;AF=0.2219;NSAMP=5274;MSQ=85.71;RECLASSIFIED;AC=6488;AN=29240;NFAM=4917
chr14	92547112	208551_2	N	]chr14:92547051]N	815191	LOW	SVTYPE=BND;POS=92547051;STRANDS=+-:3261;CIPOS=0,0;CIEND=0,0;CIPOS95=0,0;CIEND95=0,0;MATEID=208551_1;EVENT=208551;SECONDARY;SU=3261;PE=0;SR=3261;ALG=PROD;AF=0.2219;NSAMP=5274;MSQ=85.71;RECLASSIFIED;AC=6488;AN=29240;NFAM=4917
chr14	92556233	208552	N	<DEL>	1807.68	PASS	SVTYPE=DEL;POS=92556233;SVLEN=-3342;END=92559575;STRANDS=+-:73;CIPOS=-22,20;CIEND=-22,20;CIPOS95=0,0;CIEND95=0,0;SU=73;PE=44;SR=29;ALG=PROD;AF=3.419e-05;NSAMP=1;MSQ=1412.04;AC=1;AN=29246;NFAM=1
chr14	92561055	45302_2	N	[chr2:47365487[N	300.04	LOW	SVTYPE=BND;POS=92561055;STRANDS=--:4;IMPRECISE;CIPOS=-383,9;CIEND=-541,9;CIPOS95=-95,2;CIEND95=-174,1;MATEID=45302_1;EVENT=45302;SECONDARY;SU=4;PE=4;SR=0;ALG=PROD;AF=0.0002393;NSAMP=7;MSQ=22.42;AC=7;AN=29246;NFAM=7
chr14	92561057	33412_1	N	N]chr16:66893506]	43809.4	LOW	SVTYPE=BND;POS=92561057;STRANDS=++:12;CIPOS=-29,28;CIEND=-29,28;CIPOS95=0,0;CIEND95=0,0;MATEID=33412_2;EVENT=33412;SU=12;PE=0;SR=12;ALG=PROD;AF=0.02055;NSAMP=519;MSQ=40.99;AC=601;AN=29246;NFAM=504
chr14	92561122	3740_2	N	]chr1:40321167]N	26.11	LOW	SVTYPE=BND;POS=92561122;STRANDS=+-:4;IMPRECISE;CIPOS=-391,9;CIEND=-10,569;CIPOS95=-101,1;CIEND95=-1,117;MATEID=3740_1;EVENT=3740;SECONDARY;SU=4;PE=4;SR=0;ALG=PROD;AF=6.839e-05;NSAMP=2;MSQ=12.41;AC=2;AN=29246;NFAM=2
chr14	92566727	478395_1	N	]chr14:92568517]N	116.36	LOW	SVTYPE=BND;POS=92566727;STRANDS=-+:15;CIPOS=-4,2;CIEND=-10,9;CIPOS95=0,0;CIEND95=0,0;MATEID=478395_2;EVENT=478395;SU=15;PE=5;SR=10;ALG=PROD;AF=3.419e-05;NSAMP=1;MSQ=116.36;RECLASSIFIED;AC=1;AN=29246;NFAM=1
chr14	92566875	208553_1	N	N[chr14:92568525[	365.26	PASS	SVTYPE=BND;POS=92566875;STRANDS=+-:23;CIPOS=-3,3;CIEND=-3,1;CIPOS95=0,0;CIEND95=0,0;MATEID=208553_2;EVENT=208553;SU=23;PE=14;SR=9;ALG=PROD;AF=3.419e-05;NSAMP=1;MSQ=365.26;RECLASSIFIED;AC=1;AN=29246;NFAM=1
chr14	92568517	478395_2	N	N[chr14:92566727[	116.36	LOW	SVTYPE=BND;POS=92566727;STRANDS=-+:15;CIPOS=-10,9;CIEND=-4,2;CIPOS95=0,0;CIEND95=0,0;MATEID=478395_1;EVENT=478395;SECONDARY;SU=15;PE=5;SR=10;ALG=PROD;AF=3.419e-05;NSAMP=1;MSQ=116.36;RECLASSIFIED;AC=1;AN=29246;NFAM=1
chr14	92568525	208553_2	N	]chr14:92566875]N	365.26	PASS	SVTYPE=BND;POS=92566875;STRANDS=+-:23;CIPOS=-3,1;CIEND=-3,3;CIPOS95=0,0;CIEND95=0,0;MATEID=208553_1;EVENT=208553;SECONDARY;SU=23;PE=14;SR=9;ALG=PROD;AF=3.419e-05;NSAMP=1;MSQ=365.26;RECLASSIFIED;AC=1;AN=29246;NFAM=1
chr14	92587800	208554	N	<DEL>	689.45	PASS	SVTYPE=DEL;POS=92587800;SVLEN=-5771;END=92593571;STRANDS=+-:26;CIPOS=-10,9;CIEND=-10,2;CIPOS95=0,0;CIEND95=0,0;SU=26;PE=19;SR=7;ALG=PROD;AF=3.419e-05;NSAMP=1;MSQ=689.45;AC=1;AN=29246;NFAM=1
chr14	92604923	27346_2	N	N[chr12:25407911[	1333.84	LOW	SVTYPE=BND;POS=92604923;STRANDS=-+:16;CIPOS=-9,8;CIEND=-9,8;CIPOS95=0,0;CIEND95=0,0;MATEID=27346_1;EVENT=27346;SECONDARY;SU=16;PE=0;SR=16;ALG=PROD;AF=0.001915;NSAMP=56;MSQ=13.29;AC=56;AN=29246;NFAM=56
chr14	92606246	75420_2	N	]chr4:33524492]N	613.78	LOW	SVTYPE=BND;POS=92606246;STRANDS=+-:5;IMPRECISE;CIPOS=-439,49;CIEND=-50,503;CIPOS95=-145,49;CIEND95=-50,150;MATEID=75420_1;EVENT=75420;SECONDARY;SU=5;PE=5;SR=0;ALG=PROD;AF=0.0002735;NSAMP=8;MSQ=76.35;AC=8;AN=29246;NFAM=8
chr14	92606255	75419_2	N	N[chr4:33524296[	1405.25	LOW	SVTYPE=BND;POS=92606255;STRANDS=-+:44;CIPOS=-9,10;CIEND=-10,6;CIPOS95=0,0;CIEND95=0,0;MATEID=75419_1;EVENT=75419;SECONDARY;SU=44;PE=30;SR=14;ALG=PROD;AF=0.0003761;NSAMP=11;MSQ=126.78;AC=11;AN=29246;NFAM=11
chr14	92614872	208556_1	N	N[chr14:92615280[	395.66	LOW	SVTYPE=BND;POS=92614872;STRANDS=+-:6;IMPRECISE;CIPOS=-10,9;CIEND=-10,9;CIPOS95=-1,1;CIEND95=-1,1;MATEID=208556_2;EVENT=208556;SU=6;PE=3;SR=3;ALG=PROD;AF=0.0002052;NSAMP=6;MSQ=10.77;RECLASSIFIED;AC=6;AN=29246;NFAM=6
chr14	92615280	208556_2	N	]chr14:92614872]N	395.66	LOW	SVTYPE=BND;POS=92614872;STRANDS=+-:6;IMPRECISE;CIPOS=-10,9;CIEND=-10,9;CIPOS95=-1,1;CIEND95=-1,1;MATEID=208556_1;EVENT=208556;SECONDARY;SU=6;PE=3;SR=3;ALG=PROD;AF=0.0002052;NSAMP=6;MSQ=10.77;RECLASSIFIED;AC=6;AN=29246;NFAM=6
chr14	92629121	3741_2	N	[chr1:41857984[N	13022	LOW	SVTYPE=BND;POS=92629121;STRANDS=--:219;CIPOS=-4,3;CIEND=-3,3;CIPOS95=0,0;CIEND95=0,0;MATEID=3741_1;EVENT=3741;SECONDARY;SU=219;PE=0;SR=219;ALG=PROD;AF=0.01286;NSAMP=376;MSQ=20.93;AC=376;AN=29246;NFAM=374
chr14	92645962	75421_2	N	N]chr4:153753571]	35.88	LOW	SVTYPE=BND;POS=92645962;STRANDS=++:4;IMPRECISE;CIPOS=-9,9;CIEND=-9,8;CIPOS95=0,1;CIEND95=0,0;MATEID=75421_1;EVENT=75421;SECONDARY;SU=4;PE=0;SR=4;ALG=PROD;AF=3.419e-05;NSAMP=1;MSQ=35.88;AC=1;AN=29246;NFAM=1
chr14	92646634	208557_1	N	N[chr14:92648614[	7879.33	PASS	SVTYPE=BND;POS=92646634;STRANDS=+-:251;CIPOS=-10,9;CIEND=-10,9;CIPOS95=0,0;CIEND95=0,0;MATEID=208557_2;EVENT=208557;SU=251;PE=214;SR=37;ALG=PROD;AF=0.0005471;NSAMP=16;MSQ=453.86;RECLASSIFIED;AC=16;AN=29246;NFAM=15
chr14	92648614	208557_2	N	]chr14:92646634]N	7879.33	PASS	SVTYPE=BND;POS=92646634;STRANDS=+-:251;CIPOS=-10,9;CIEND=-10,9;CIPOS95=0,0;CIEND95=0,0;MATEID=208557_1;EVENT=208557;SECONDARY;SU=251;PE=214;SR=37;ALG=PROD;AF=0.0005471;NSAMP=16;MSQ=453.86;RECLASSIFIED;AC=16;AN=29246;NFAM=15
chr14	92661724	116125_2	N	[chr9:135421097[N	453.24	LOW	SVTYPE=BND;POS=92661724;STRANDS=--:4;CIPOS=-9,8;CIEND=-9,8;CIPOS95=0,0;CIEND95=0,0;MATEID=116125_1;EVENT=116125;SECONDARY;SU=4;PE=0;SR=4;ALG=PROD;AF=0.0005129;NSAMP=15;MSQ=13.45;AC=15;AN=29246;NFAM=15
chr14	92661724	62999_2	N	[chr3:195537482[N	1475.9	LOW	SVTYPE=BND;POS=92661724;STRANDS=--:5;CIPOS=-10,9;CIEND=-10,9;CIPOS95=0,0;CIEND95=0,0;MATEID=62999_1;EVENT=62999;SECONDARY;SU=5;PE=0;SR=5;ALG=PROD;AF=0.00171;NSAMP=50;MSQ=17.45;AC=50;AN=29246;NFAM=50
chr14	92661724	94936_2	N	[chr6:109208397[N	13.3	LOW	SVTYPE=BND;POS=92661724;STRANDS=--:14;CIPOS=-29,28;CIEND=-29,28;CIPOS95=0,0;CIEND95=0,0;MATEID=94936_1;EVENT=94936;SECONDARY;SU=14;PE=0;SR=14;ALG=PROD;AF=3.419e-05;NSAMP=1;MSQ=6.78;AC=1;AN=29246;NFAM=1
chr14	92661759	103568_2	N	N[chr7:68359431[	73.69	LOW	SVTYPE=BND;POS=92661759;STRANDS=-+:5;CIPOS=-10,9;CIEND=-10,9;CIPOS95=0,0;CIEND95=0,0;MATEID=103568_1;EVENT=103568;SECONDARY;SU=5;PE=0;SR=5;ALG=PROD;AF=0.0001026;NSAMP=3;MSQ=15.13;AC=3;AN=29246;NFAM=3
chr14	92661759	94935_2	N	N[chr6:9303912[	3803.8	LOW	SVTYPE=BND;POS=92661759;STRANDS=-+:34;CIPOS=-9,8;CIEND=-9,8;CIPOS95=0,0;CIEND95=0,0;MATEID=94935_1;EVENT=94935;SECONDARY;SU=34;PE=0;SR=34;ALG=PROD;AF=0.004035;NSAMP=118;MSQ=21.42;AC=118;AN=29246;NFAM=117
chr14	92663952	208558	N	<DEL>	509.53	PASS	SVTYPE=DEL;POS=92663952;SVLEN=-603;END=92664555;STRANDS=+-:21;CIPOS=-4,3;CIEND=-5,2;CIPOS95=0,0;CIEND95=0,0;SU=21;PE=14;SR=7;ALG=PROD;AF=3.419e-05;NSAMP=1;MSQ=509.41;AC=1;AN=29246;NFAM=1
chr14	92664660	208559_1	N	N[chr14:92665639[	131.77	LOW	SVTYPE=BND;POS=92664660;STRANDS=+-:9;IMPRECISE;CIPOS=-10,9;CIEND=-10,9;CIPOS95=-1,3;CIEND95=-3,3;MATEID=208559_2;EVENT=208559;SU=9;PE=8;SR=1;ALG=PROD;AF=3.419e-05;NSAMP=1;MSQ=12.11;RECLASSIFIED;AC=1;AN=29246;NFAM=1
chr14	92665639	208559_2	N	]chr14:92664660]N	131.77	LOW	SVTYPE=BND;POS=92664660;STRANDS=+-:9;IMPRECISE;CIPOS=-10,9;CIEND=-10,9;CIPOS95=-3,3;CIEND95=-1,3;MATEID=208559_1;EVENT=208559;SECONDARY;SU=9;PE=8;SR=1;ALG=PROD;AF=3.419e-05;NSAMP=1;MSQ=12.11;RECLASSIFIED;AC=1;AN=29246;NFAM=1
chr14	92677859	208561_1	N	N[chr14:92678197[	662.31	LOW	SVTYPE=BND;POS=92677859;STRANDS=+-:4;CIPOS=-9,8;CIEND=-9,8;CIPOS95=0,0;CIEND95=0,0;MATEID=208561_2;EVENT=208561;SU=4;PE=0;SR=4;ALG=PROD;AF=0.001334;NSAMP=39;MSQ=15.44;RECLASSIFIED;AC=39;AN=29246;NFAM=39
chr14	92678180	208562_1	N	N[chr14:92678519[	946.5	LOW	SVTYPE=BND;POS=92678180;STRANDS=+-:4;IMPRECISE;CIPOS=-9,8;CIEND=-10,8;CIPOS95=0,0;CIEND95=-1,0;MATEID=208562_2;EVENT=208562;SU=4;PE=0;SR=4;ALG=PROD;AF=0.001128;NSAMP=33;MSQ=18.6;RECLASSIFIED;AC=33;AN=29246;NFAM=33
chr14	92678197	208561_2	N	]chr14:92677859]N	662.31	LOW	SVTYPE=BND;POS=92677859;STRANDS=+-:4;CIPOS=-9,8;CIEND=-9,8;CIPOS95=0,0;CIEND95=0,0;MATEID=208561_1;EVENT=208561;SECONDARY;SU=4;PE=0;SR=4;ALG=PROD;AF=0.001334;NSAMP=39;MSQ=15.44;RECLASSIFIED;AC=39;AN=29246;NFAM=39
chr14	92678479	208563_1	N	N[chr14:92678710[	184.07	LOW	SVTYPE=BND;POS=92678479;STRANDS=+-:4;CIPOS=-9,8;CIEND=-9,8;CIPOS95=0,0;CIEND95=0,0;MATEID=208563_2;EVENT=208563;SU=4;PE=0;SR=4;ALG=PROD;AF=0.0003761;NSAMP=11;MSQ=15.14;RECLASSIFIED;AC=11;AN=29246;NFAM=11
chr14	92678519	208562_2	N	]chr14:92678180]N	946.5	LOW	SVTYPE=BND;POS=92678180;STRANDS=+-:4;IMPRECISE;CIPOS=-10,8;CIEND=-9,8;CIPOS95=-1,0;CIEND95=0,0;MATEID=208562_1;EVENT=208562;SECONDARY;SU=4;PE=0;SR=4;ALG=PROD;AF=0.001128;NSAMP=33;MSQ=18.6;RECLASSIFIED;AC=33;AN=29246;NFAM=33
chr14	92678568	3742_2	N	N[chr1:47956140[	29.68	LOW	SVTYPE=BND;POS=92678568;STRANDS=-+:7;CIPOS=-5,4;CIEND=-5,4;CIPOS95=0,0;CIEND95=0,0;MATEID=3742_1;EVENT=3742;SECONDARY;SU=7;PE=0;SR=7;ALG=PROD;AF=3.419e-05;NSAMP=1;MSQ=29.68;AC=1;AN=29246;NFAM=1
chr14	92678710	208563_2	N	]chr14:92678479]N	184.07	LOW	SVTYPE=BND;POS=92678479;STRANDS=+-:4;CIPOS=-9,8;CIEND=-9,8;CIPOS95=0,0;CIEND95=0,0;MATEID=208563_1;EVENT=208563;SECONDARY;SU=4;PE=0;SR=4;ALG=PROD;AF=0.0003761;NSAMP=11;MSQ=15.14;RECLASSIFIED;AC=11;AN=29246;NFAM=11
chr14	92689331	208564_1	N	N[chr14:92689708[	4170.32	LOW	SVTYPE=BND;POS=92689331;STRANDS=+-:4;IMPRECISE;CIPOS=-10,9;CIEND=-10,9;CIPOS95=-1,3;CIEND95=-3,3;MATEID=208564_2;EVENT=208564;SU=4;PE=3;SR=1;ALG=PROD;AF=0.004684;NSAMP=136;MSQ=22.02;RECLASSIFIED;AC=137;AN=29246;NFAM=135
chr14	92689708	208564_2	N	]chr14:92689331]N	4170.32	LOW	SVTYPE=BND;POS=92689331;STRANDS=+-:4;IMPRECISE;CIPOS=-10,9;CIEND=-10,9;CIPOS95=-3,3;CIEND95=-1,3;MATEID=208564_1;EVENT=208564;SECONDARY;SU=4;PE=3;SR=1;ALG=PROD;AF=0.004684;NSAMP=136;MSQ=22.02;RECLASSIFIED;AC=137;AN=29246;NFAM=135
chr14	92695753	208566_1	N	N[chr14:92695948[	733.81	LOW	SVTYPE=BND;POS=92695753;STRANDS=+-:8;IMPRECISE;CIPOS=-27,27;CIEND=-26,27;CIPOS95=-1,1;CIEND95=-3,3;MATEID=208566_2;EVENT=208566;SU=8;PE=0;SR=8;ALG=PROD;AF=0.00106;NSAMP=31;MSQ=18.22;RECLASSIFIED;AC=31;AN=29246;NFAM=31
chr14	92695927	27347_2	N	N[chr12:84311236[	35.07	LOW	SVTYPE=BND;POS=92695927;STRANDS=-+:4;CIPOS=-9,8;CIEND=-9,8;CIPOS95=0,0;CIEND95=0,0;MATEID=27347_1;EVENT=27347;SECONDARY;SU=4;PE=0;SR=4;ALG=PROD;AF=3.419e-05;NSAMP=1;MSQ=20.89;AC=1;AN=29246;NFAM=1
chr14	92695948	208566_2	N	]chr14:92695753]N	733.81	LOW	SVTYPE=BND;POS=92695753;STRANDS=+-:8;IMPRECISE;CIPOS=-26,27;CIEND=-27,27;CIPOS95=-3,3;CIEND95=-1,1;MATEID=208566_1;EVENT=208566;SECONDARY;SU=8;PE=0;SR=8;ALG=PROD;AF=0.00106;NSAMP=31;MSQ=18.22;RECLASSIFIED;AC=31;AN=29246;NFAM=31
chr14	92719116	478398_1	N	]chr14:104301003]N	533384	LOW	SVTYPE=BND;POS=92719116;STRANDS=-+:587;IMPRECISE;CIPOS=-50,9;CIEND=-9,40;CIPOS95=-1,1;CIEND95=0,0;MATEID=478398_2;EVENT=478398;SU=587;PE=585;SR=2;ALG=PROD;AF=0.2392;NSAMP=6984;MSQ=44.57;RETAINED;RECLASSIFIED;AC=6995;AN=29246;NFAM=6601
chr14	92719268	208572_1	N	N[chr14:104300913[	521783	LOW	SVTYPE=BND;POS=92719268;STRANDS=+-:4;IMPRECISE;CIPOS=-50,49;CIEND=-50,49;CIPOS95=-3,3;CIEND95=-3,3;MATEID=208572_2;EVENT=208572;SU=4;PE=3;SR=1;ALG=PROD;AF=0.2233;NSAMP=6521;MSQ=46.85;RETAINED;RECLASSIFIED;AC=6531;AN=29246;NFAM=6127
chr14	92719337	103569_2	N	N[chr7:100694310[	31695.5	LOW	SVTYPE=BND;POS=92719337;STRANDS=-+:4;IMPRECISE;CIPOS=-9,9;CIEND=-10,9;CIPOS95=-1,1;CIEND95=-1,0;MATEID=103569_1;EVENT=103569;SECONDARY;SU=4;PE=1;SR=3;ALG=PROD;AF=0.02317;NSAMP=677;MSQ=26.19;AC=677;AN=29220;NFAM=658
chr14	92719338	110924_2	N	N[chr8:22693346[	944.48	LOW	SVTYPE=BND;POS=92719338;STRANDS=-+:4;CIPOS=-9,8;CIEND=-9,8;CIPOS95=0,0;CIEND95=0,0;MATEID=110924_1;EVENT=110924;SECONDARY;SU=4;PE=0;SR=4;ALG=PROD;AF=0.0006839;NSAMP=20;MSQ=21.18;AC=20;AN=29244;NFAM=20
chr14	92719364	208569_1	N	N[chr14:104301371[	5658.81	LOW	SVTYPE=BND;POS=92719364;STRANDS=+-:31;IMPRECISE;CIPOS=-17,21;CIEND=-11,8;CIPOS95=-1,1;CIEND95=-1,1;MATEID=208569_2;EVENT=208569;SU=31;PE=21;SR=10;ALG=PROD;AF=0.003624;NSAMP=106;MSQ=36.59;RECLASSIFIED;AC=106;AN=29246;NFAM=103
chr14	92760201	27348_2	N	]chr12:127158049]N	148053	LOW	SVTYPE=BND;POS=92760201;STRANDS=+-:2797;IMPRECISE;CIPOS=-179,27;CIEND=-7,66;CIPOS95=-8,8;CIEND95=-1,1;MATEID=27348_1;EVENT=27348;SECONDARY;SU=2797;PE=2797;SR=0;ALG=PROD;AF=0.06705;NSAMP=1961;MSQ=40.05;AC=1961;AN=29246;NFAM=1893
chr14	92761106	45303_2	N	]chr2:41379029]N	1236.65	LOW	SVTYPE=BND;POS=92761106;STRANDS=+-:4;IMPRECISE;CIPOS=-515,9;CIEND=-10,508;CIPOS95=-166,1;CIEND95=-1,164;MATEID=45303_1;EVENT=45303;SECONDARY;SU=4;PE=4;SR=0;ALG=PROD;AF=0.001607;NSAMP=47;MSQ=17.86;AC=47;AN=29246;NFAM=47
chr14	92761111	85800_2	N	]chr5:8415421]N	55.81	LOW	SVTYPE=BND;POS=92761111;STRANDS=+-:4;IMPRECISE;CIPOS=-488,9;CIEND=-10,493;CIPOS95=-163,1;CIEND95=-1,171;MATEID=85800_1;EVENT=85800;SECONDARY;SU=4;PE=4;SR=0;ALG=PROD;AF=0.0001368;NSAMP=4;MSQ=9.07;AC=4;AN=29246;NFAM=4
chr14	92761305	45304_2	N	N[chr2:41379315[	219311	LOW	SVTYPE=BND;POS=92761305;STRANDS=-+:12107;IMPRECISE;CIPOS=-9,48;CIEND=-71,25;CIPOS95=-2,2;CIEND95=0,0;MATEID=45304_1;EVENT=45304;SECONDARY;SU=12107;PE=12107;SR=0;AF=0.1147;NSAMP=3354;MSQ=52.83;AC=3354;AN=29246;NFAM=3324
chr14	92765855	75422_2	N	N[chr4:27785338[	17.89	LOW	SVTYPE=BND;POS=92765855;STRANDS=-+:5;CIPOS=-10,9;CIEND=-10,9;CIPOS95=0,0;CIEND95=0,0;MATEID=75422_1;EVENT=75422;SECONDARY;SU=5;PE=0;SR=5;ALG=PROD;AF=3.419e-05;NSAMP=1;MSQ=14.79;AC=1;AN=29246;NFAM=1
chr14	92766075	562803_1	N	N]chr14:92777598]	206.45	LOW	SVTYPE=BND;POS=92766075;STRANDS=++:12;IMPRECISE;CIPOS=-30,250;CIEND=-30,254;CIPOS95=-30,55;CIEND95=-30,61;MATEID=562803_2;EVENT=562803;SU=12;PE=12;SR=0;ALG=PROD;AF=6.839e-05;NSAMP=2;MSQ=103.22;AC=2;AN=29246;NFAM=2
chr14	92766360	562802	N	<INV>	332.03	LOW	SVTYPE=INV;POS=92766360;SVLEN=10925;END=92777285;STRANDS=++:5,--:7;IMPRECISE;CIPOS=-794,424;CIEND=-453,457;CIPOS95=-164,164;CIEND95=-116,116;SU=12;PE=12;SR=0;ALG=SUM;AF=0.0001368;NSAMP=4;MSQ=83;AC=4;AN=29246;NFAM=4
chr14	92777598	562803_2	N	N]chr14:92766075]	206.45	LOW	SVTYPE=BND;POS=92777598;STRANDS=++:12;IMPRECISE;CIPOS=-30,254;CIEND=-30,250;CIPOS95=-30,61;CIEND95=-30,55;MATEID=562803_1;EVENT=562803;SECONDARY;SU=12;PE=12;SR=0;ALG=PROD;AF=6.839e-05;NSAMP=2;MSQ=103.22;AC=2;AN=29246;NFAM=2
chr14	92799572	208579_1	N	N[chr14:92799858[	145.18	LOW	SVTYPE=BND;POS=92799572;STRANDS=+-:5;CIPOS=-10,9;CIEND=-10,9;CIPOS95=0,0;CIEND95=0,0;MATEID=208579_2;EVENT=208579;SU=5;PE=0;SR=5;ALG=PROD;AF=0.0001368;NSAMP=4;MSQ=22.25;RECLASSIFIED;AC=4;AN=29246;NFAM=4
chr14	92799858	208579_2	N	]chr14:92799572]N	145.18	LOW	SVTYPE=BND;POS=92799572;STRANDS=+-:5;CIPOS=-10,9;CIEND=-10,9;CIPOS95=0,0;CIEND95=0,0;MATEID=208579_1;EVENT=208579;SECONDARY;SU=5;PE=0;SR=5;ALG=PROD;AF=0.0001368;NSAMP=4;MSQ=22.25;RECLASSIFIED;AC=4;AN=29246;NFAM=4
chr14	92819672	45305_2	N	N[chr2:155331601[	17.92	LOW	SVTYPE=BND;POS=92819672;STRANDS=-+:4;IMPRECISE;CIPOS=-10,515;CIEND=-670,6;CIPOS95=-2,116;CIEND95=-164,0;MATEID=45305_1;EVENT=45305;SECONDARY;SU=4;PE=4;SR=0;ALG=PROD;AF=3.419e-05;NSAMP=1;MSQ=14.98;AC=1;AN=29246;NFAM=1
chr14	92823800	208589	N	<DEL>	2757.52	PASS	SVTYPE=DEL;POS=92823800;SVLEN=-82;END=92823882;STRANDS=+-:100;CIPOS=-23,21;CIEND=-22,21;CIPOS95=0,0;CIEND95=0,0;SU=100;PE=0;SR=100;ALG=PROD;AF=0.0002052;NSAMP=6;MSQ=326.72;AC=6;AN=29246;NFAM=3
chr14	92850993	208592	N	<DEL>	1968.14	PASS	SVTYPE=DEL;POS=92850993;SVLEN=-1595;END=92852588;STRANDS=+-:104;IMPRECISE;CIPOS=-30,661;CIEND=-431,70;CIPOS95=-30,56;CIEND95=-29,29;SU=104;PE=104;SR=0;ALG=SUM;AF=0.0003077;NSAMP=9;MSQ=198.4;AC=9;AN=29246;NFAM=9
chr14	92854893	562796_2	N	[chr14:92231491[N	556.96	LOW	SVTYPE=BND;POS=92854893;STRANDS=--:19;IMPRECISE;CIPOS=-472,17;CIEND=-315,29;CIPOS95=-90,17;CIEND95=-50,29;MATEID=562796_1;EVENT=562796;SECONDARY;SU=19;PE=19;SR=0;ALG=PROD;AF=0.0003077;NSAMP=9;MSQ=58.52;AC=9;AN=29246;NFAM=9
chr14	92855115	562797_2	N	N]chr14:92231309]	93.1	LOW	SVTYPE=BND;POS=92855115;STRANDS=++:8;IMPRECISE;CIPOS=-30,473;CIEND=-30,338;CIPOS95=-30,113;CIEND95=-30,73;MATEID=562797_1;EVENT=562797;SECONDARY;SU=8;PE=8;SR=0;ALG=PROD;AF=0.0001368;NSAMP=4;MSQ=22.51;AC=4;AN=29246;NFAM=4
chr14	92856692	562804_1	N	N]chr14:93415295]	41.92	LOW	SVTYPE=BND;POS=92856692;STRANDS=++:7;IMPRECISE;CIPOS=-10,642;CIEND=-10,259;CIPOS95=-1,180;CIEND95=-3,68;MATEID=562804_2;EVENT=562804;SU=7;PE=7;SR=0;ALG=PROD;AF=6.839e-05;NSAMP=2;MSQ=20.96;AC=2;AN=29246;NFAM=2
chr14	92869049	208596_1	N	N[chr14:92871206[	469811	LOW	SVTYPE=BND;POS=92869049;STRANDS=+-:14;IMPRECISE;CIPOS=-30,314;CIEND=-465,25;CIPOS95=-30,33;CIEND95=-127,25;MATEID=208596_2;EVENT=208596;SU=14;PE=14;SR=0;ALG=PROD;AF=0.2174;NSAMP=6359;MSQ=43.03;RECLASSIFIED;AC=6359;AN=29246;NFAM=5969
chr14	92869133	208595	N	<DEL>	548.24	PASS	SVTYPE=DEL;POS=92869133;SVLEN=-1101;END=92870234;STRANDS=+-:23;IMPRECISE;CIPOS=-6,9;CIEND=-10,2;CIPOS95=-1,1;CIEND95=-1,0;SU=23;PE=20;SR=3;ALG=PROD;AF=3.419e-05;NSAMP=1;MSQ=548.24;AC=1;AN=29246;NFAM=1
chr14	92869639	562805_1	N	N]chr14:93118985]	26.81	LOW	SVTYPE=BND;POS=92869639;STRANDS=++:5;IMPRECISE;CIPOS=-10,369;CIEND=-10,420;CIPOS95=-2,99;CIEND95=-1,130;MATEID=562805_2;EVENT=562805;SU=5;PE=5;SR=0;ALG=PROD;AF=3.419e-05;NSAMP=1;MSQ=26.81;AC=1;AN=29246;NFAM=1
chr14	92869747	478402_1	N	]chr14:92871976]N	36740.3	LOW	SVTYPE=BND;POS=92869747;STRANDS=-+:4222;IMPRECISE;CIPOS=-596,578;CIEND=-151,769;CIPOS95=-471,471;CIEND95=-111,111;MATEID=478402_2;EVENT=478402;SU=4222;PE=4222;SR=0;ALG=SUM;AF=0.037;NSAMP=1082;MSQ=21.86;RETAINED;RECLASSIFIED;AC=1082;AN=29246;NFAM=1065
chr14	92870190	208597	N	<DEL>	336.41	PASS	SVTYPE=DEL;POS=92870190;SVLEN=-1651;END=92871841;STRANDS=+-:45;IMPRECISE;CIPOS=-314,451;CIEND=-725,190;CIPOS95=-263,263;CIEND95=-246,190;SU=45;PE=45;SR=0;ALG=SUM;AF=0.000171;NSAMP=5;MSQ=43.8;AC=5;AN=29246;NFAM=5
chr14	92871206	208596_2	N	]chr14:92869049]N	469811	LOW	SVTYPE=BND;POS=92869049;STRANDS=+-:14;IMPRECISE;CIPOS=-465,25;CIEND=-30,314;CIPOS95=-127,25;CIEND95=-30,33;MATEID=208596_1;EVENT=208596;SECONDARY;SU=14;PE=14;SR=0;ALG=PROD;AF=0.2174;NSAMP=6359;MSQ=43.03;RECLASSIFIED;AC=6359;AN=29246;NFAM=5969
chr14	92871232	75423_2	N	N[chr4:138552042[	15700.6	LOW	SVTYPE=BND;POS=92871232;STRANDS=-+:4;CIPOS=-9,8;CIEND=-9,8;CIPOS95=0,0;CIEND95=0,0;MATEID=75423_1;EVENT=75423;SECONDARY;SU=4;PE=0;SR=4;ALG=PROD;AF=0.0187;NSAMP=546;MSQ=19.85;AC=547;AN=29246;NFAM=545
chr14	92871969	208598_1	N	N[chr14:92872991[	117.8	LOW	SVTYPE=BND;POS=92871969;STRANDS=+-:5;IMPRECISE;CIPOS=-10,409;CIEND=-465,9;CIPOS95=-1,122;CIEND95=-143,1;MATEID=208598_2;EVENT=208598;SU=5;PE=5;SR=0;ALG=PROD;AF=3.419e-05;NSAMP=1;MSQ=116.53;RECLASSIFIED;AC=1;AN=29246;NFAM=1
chr14	92871976	478402_2	N	N[chr14:92869747[	36740.3	LOW	SVTYPE=BND;POS=92869747;STRANDS=-+:4222;IMPRECISE;CIPOS=-151,769;CIEND=-596,578;CIPOS95=-111,111;CIEND95=-471,471;MATEID=478402_1;EVENT=478402;SECONDARY;SU=4222;PE=4222;SR=0;ALG=SUM;AF=0.037;NSAMP=1082;MSQ=21.86;RETAINED;RECLASSIFIED;AC=1082;AN=29246;NFAM=1065
chr14	92872991	208598_2	N	]chr14:92871969]N	117.8	LOW	SVTYPE=BND;POS=92871969;STRANDS=+-:5;IMPRECISE;CIPOS=-465,9;CIEND=-10,409;CIPOS95=-143,1;CIEND95=-1,122;MATEID=208598_1;EVENT=208598;SECONDARY;SU=5;PE=5;SR=0;ALG=PROD;AF=3.419e-05;NSAMP=1;MSQ=116.53;RECLASSIFIED;AC=1;AN=29246;NFAM=1
chr14	92873274	208599_1	N	N[chr14:92874347[	18685.1	LOW	SVTYPE=BND;POS=92873274;STRANDS=+-:1195;IMPRECISE;CIPOS=-183,669;CIEND=-683,274;CIPOS95=-70,70;CIEND95=-78,78;MATEID=208599_2;EVENT=208599;SU=1195;PE=1195;SR=0;ALG=SUM;AF=0.004855;NSAMP=142;MSQ=111.56;RECLASSIFIED;AC=142;AN=29246;NFAM=134
chr14	92874347	208599_2	N	]chr14:92873274]N	18685.1	LOW	SVTYPE=BND;POS=92873274;STRANDS=+-:1195;IMPRECISE;CIPOS=-683,274;CIEND=-183,669;CIPOS95=-78,78;CIEND95=-70,70;MATEID=208599_1;EVENT=208599;SECONDARY;SU=1195;PE=1195;SR=0;ALG=SUM;AF=0.004855;NSAMP=142;MSQ=111.56;RECLASSIFIED;AC=142;AN=29246;NFAM=134
chr14	92898097	208600_1	N	N[chr14:92898455[	524.06	LOW	SVTYPE=BND;POS=92898097;STRANDS=+-:4;IMPRECISE;CIPOS=-7,9;CIEND=-9,8;CIPOS95=0,3;CIEND95=0,0;MATEID=208600_2;EVENT=208600;SU=4;PE=0;SR=4;ALG=PROD;AF=0.0004445;NSAMP=13;MSQ=35.24;RECLASSIFIED;AC=13;AN=29246;NFAM=13
chr14	92898154	208601	N	<DEL>	662.48	PASS	SVTYPE=DEL;POS=92898154;SVLEN=-586;END=92898740;STRANDS=+-:26;CIPOS=-3,2;CIEND=-10,9;CIPOS95=0,0;CIEND95=0,0;SU=26;PE=17;SR=9;ALG=PROD;AF=3.419e-05;NSAMP=1;MSQ=662.46;AC=1;AN=29246;NFAM=1
chr14	92898455	208600_2	N	]chr14:92898097]N	524.06	LOW	SVTYPE=BND;POS=92898097;STRANDS=+-:4;IMPRECISE;CIPOS=-9,8;CIEND=-7,9;CIPOS95=0,0;CIEND95=0,3;MATEID=208600_1;EVENT=208600;SECONDARY;SU=4;PE=0;SR=4;ALG=PROD;AF=0.0004445;NSAMP=13;MSQ=35.24;RECLASSIFIED;AC=13;AN=29246;NFAM=13
chr14	92910673	23922_2	N	]chr11:33807085]N	84.46	LOW	SVTYPE=BND;POS=92910673;STRANDS=+-:7;IMPRECISE;CIPOS=-552,4;CIEND=-10,270;CIPOS95=-200,0;CIEND95=-2,94;MATEID=23922_1;EVENT=23922;SECONDARY;SU=7;PE=7;SR=0;ALG=PROD;AF=6.839e-05;NSAMP=2;MSQ=10.96;AC=2;AN=29246;NFAM=2
chr14	92910673	85802_2	N	]chr5:149685178]N	35.69	LOW	SVTYPE=BND;POS=92910673;STRANDS=+-:7;IMPRECISE;CIPOS=-550,9;CIEND=-10,297;CIPOS95=-156,0;CIEND95=-1,89;MATEID=85802_1;EVENT=85802;SECONDARY;SU=7;PE=7;SR=0;ALG=PROD;AF=3.419e-05;NSAMP=1;MSQ=35.69;AC=1;AN=29246;NFAM=1
chr14	92912739	75424_2	N	N[chr4:22547003[	460.81	LOW	SVTYPE=BND;POS=92912739;STRANDS=-+:28;CIPOS=-22,21;CIEND=-30,29;CIPOS95=0,0;CIEND95=0,0;MATEID=75424_1;EVENT=75424;SECONDARY;SU=28;PE=12;SR=16;ALG=PROD;AF=3.419e-05;NSAMP=1;MSQ=134.5;AC=1;AN=29246;NFAM=1
chr14	92912746	23923_2	N	N[chr11:33807170[	16686	LOW	SVTYPE=BND;POS=92912746;STRANDS=-+:877;CIPOS=-1,3;CIEND=-2,2;CIPOS95=0,0;CIEND95=0,0;MATEID=23923_1;EVENT=23923;SECONDARY;SU=877;PE=603;SR=274;ALG=PROD;AF=0.004411;NSAMP=129;MSQ=115.17;AC=129;AN=29246;NFAM=120
chr14	92912746	477347_2	N	N[chr14:35577401[	2463.7	LOW	SVTYPE=BND;POS=35577401;STRANDS=-+:9;IMPRECISE;CIPOS=-30,29;CIEND=-30,29;CIPOS95=-3,3;CIEND95=-3,3;MATEID=477347_1;EVENT=477347;SECONDARY;SU=9;PE=8;SR=1;ALG=PROD;AF=0.003966;NSAMP=116;MSQ=12.68;RECLASSIFIED;AC=116;AN=29246;NFAM=116
chr14	92912746	85803_2	N	N[chr5:149685168[	186.87	LOW	SVTYPE=BND;POS=92912746;STRANDS=-+:13;CIPOS=-10,9;CIEND=-3,2;CIPOS95=0,0;CIEND95=0,0;MATEID=85803_1;EVENT=85803;SECONDARY;SU=13;PE=2;SR=11;ALG=PROD;AF=0.000171;NSAMP=5;MSQ=35.25;AC=5;AN=29246;NFAM=5
chr14	92913477	562468_2	N	[chr14:71850942[N	317.34	LOW	SVTYPE=BND;POS=92913477;STRANDS=--:20;CIPOS=-9,8;CIEND=-9,8;CIPOS95=0,0;CIEND95=0,0;MATEID=562468_1;EVENT=562468;SECONDARY;SU=20;PE=0;SR=20;ALG=PROD;AF=0.0004103;NSAMP=12;MSQ=14.3;AC=12;AN=29246;NFAM=12
chr14	92913480	94937_2	N	[chr6:83277902[N	8685.76	LOW	SVTYPE=BND;POS=92913480;STRANDS=--:13;CIPOS=-29,28;CIEND=-29,28;CIPOS95=0,0;CIEND95=0,0;MATEID=94937_1;EVENT=94937;SECONDARY;SU=13;PE=0;SR=13;ALG=PROD;AF=0.008138;NSAMP=238;MSQ=21.73;AC=238;AN=29246;NFAM=237
chr14	92925956	478404	N	<DUP>	215.05	PASS	SVTYPE=DUP;POS=92925956;SVLEN=44965;END=92970921;STRANDS=-+:14;IMPRECISE;CIPOS=-10,9;CIEND=-6,9;CIPOS95=-1,0;CIEND95=-1,1;SU=14;PE=11;SR=3;ALG=PROD;AF=3.419e-05;NSAMP=1;MSQ=187.52;AC=1;AN=29246;NFAM=1
chr14	92933351	208604	N	<DEL>	260.75	PASS	SVTYPE=DEL;POS=92933351;SVLEN=-941;END=92934292;STRANDS=+-:13;CIPOS=-5,4;CIEND=-6,4;CIPOS95=0,0;CIEND95=0,0;SU=13;PE=7;SR=6;ALG=PROD;AF=3.419e-05;NSAMP=1;MSQ=260.62;AC=1;AN=29246;NFAM=1
chr14	92935856	562806	N	<INV>	647.56	LOW	SVTYPE=INV;POS=92935856;SVLEN=906;END=92936762;STRANDS=++:17,--:1;CIPOS=-10,9;CIEND=-10,9;CIPOS95=0,0;CIEND95=0,0;SU=18;PE=9;SR=9;ALG=PROD;AF=3.419e-05;NSAMP=1;MSQ=647.56;AC=1;AN=29246;NFAM=1
chr14	92936181	562807_1	N	[chr14:92936816[N	290.68	PASS	SVTYPE=BND;POS=92936181;STRANDS=--:5;IMPRECISE;CIPOS=-8,9;CIEND=-10,9;CIPOS95=0,1;CIEND95=0,0;MATEID=562807_2;EVENT=562807;SU=5;PE=0;SR=5;ALG=PROD;AF=3.419e-05;NSAMP=1;MSQ=290.68;AC=1;AN=29246;NFAM=1
chr14	92936816	562807_2	N	[chr14:92936181[N	290.68	PASS	SVTYPE=BND;POS=92936816;STRANDS=--:5;IMPRECISE;CIPOS=-10,9;CIEND=-8,9;CIPOS95=0,0;CIEND95=0,1;MATEID=562807_1;EVENT=562807;SECONDARY;SU=5;PE=0;SR=5;ALG=PROD;AF=3.419e-05;NSAMP=1;MSQ=290.68;AC=1;AN=29246;NFAM=1
chr14	92944322	208605_1	N	N[chr14:92944377[	88.19	LOW	SVTYPE=BND;POS=92944322;STRANDS=+-:4;CIPOS=-9,8;CIEND=-9,8;CIPOS95=0,0;CIEND95=0,0;MATEID=208605_2;EVENT=208605;SU=4;PE=0;SR=4;ALG=PROD;AF=3.419e-05;NSAMP=1;MSQ=86.85;RECLASSIFIED;AC=1;AN=29246;NFAM=1
chr14	92944377	208605_2	N	]chr14:92944322]N	88.19	LOW	SVTYPE=BND;POS=92944322;STRANDS=+-:4;CIPOS=-9,8;CIEND=-9,8;CIPOS95=0,0;CIEND95=0,0;MATEID=208605_1;EVENT=208605;SECONDARY;SU=4;PE=0;SR=4;ALG=PROD;AF=3.419e-05;NSAMP=1;MSQ=86.85;RECLASSIFIED;AC=1;AN=29246;NFAM=1
chr14	92961049	208606_1	N	N[chr14:92961326[	508.47	LOW	SVTYPE=BND;POS=92961049;STRANDS=+-:26;CIPOS=-23,21;CIEND=-23,22;CIPOS95=0,0;CIEND95=0,0;MATEID=208606_2;EVENT=208606;SU=26;PE=1;SR=25;ALG=PROD;AF=6.839e-05;NSAMP=2;MSQ=12.71;RECLASSIFIED;AC=2;AN=29246;NFAM=2
chr14	92961326	208606_2	N	]chr14:92961049]N	508.47	LOW	SVTYPE=BND;POS=92961049;STRANDS=+-:26;CIPOS=-23,22;CIEND=-23,21;CIPOS95=0,0;CIEND95=0,0;MATEID=208606_1;EVENT=208606;SECONDARY;SU=26;PE=1;SR=25;ALG=PROD;AF=6.839e-05;NSAMP=2;MSQ=12.71;RECLASSIFIED;AC=2;AN=29246;NFAM=2
chr14	92972495	208607	N	<DEL>	566.46	PASS	SVTYPE=DEL;POS=92972495;SVLEN=-2711;END=92975206;STRANDS=+-:24;CIPOS=-2,1;CIEND=-3,1;CIPOS95=0,0;CIEND95=0,0;SU=24;PE=12;SR=12;ALG=PROD;AF=3.419e-05;NSAMP=1;MSQ=566.46;AC=1;AN=29246;NFAM=1
chr14	92977550	208608	N	<DEL>	162831	PASS	SVTYPE=DEL;POS=92977550;SVLEN=-1246;END=92978796;STRANDS=+-:6177;CIPOS=0,0;CIEND=0,0;CIPOS95=0,0;CIEND95=0,0;SU=6177;PE=4212;SR=1965;ALG=PROD;AF=0.01098;NSAMP=316;MSQ=443.17;AC=321;AN=29246;NFAM=310
chr14	92997941	208609	N	<DEL>	398.58	PASS	SVTYPE=DEL;POS=92997941;SVLEN=-1637;END=92999578;STRANDS=+-:19;CIPOS=-3,2;CIEND=-10,9;CIPOS95=0,0;CIEND95=0,0;SU=19;PE=9;SR=10;ALG=PROD;AF=3.419e-05;NSAMP=1;MSQ=398.58;AC=1;AN=29246;NFAM=1
chr14	92998728	208610	N	<DEL>	1486.87	PASS	SVTYPE=DEL;POS=92998728;SVLEN=-4354;END=93003082;STRANDS=+-:59;CIPOS=-30,29;CIEND=-30,29;CIPOS95=0,0;CIEND95=0,0;SU=59;PE=35;SR=24;ALG=PROD;AF=0.0001026;NSAMP=3;MSQ=495.62;AC=3;AN=29246;NFAM=3
chr14	93004580	478406	N	<DUP>	489.58	PASS	SVTYPE=DUP;POS=93004580;SVLEN=6759;END=93011339;STRANDS=-+:45;CIPOS=-24,21;CIEND=-24,24;CIPOS95=0,0;CIEND95=0,0;SU=45;PE=30;SR=15;ALG=PROD;AF=3.419e-05;NSAMP=1;MSQ=200.21;AC=1;AN=29246;NFAM=1
chr14	93058224	478407	N	<DUP>	158.89	PASS	SVTYPE=DUP;POS=93058224;SVLEN=4930;END=93063154;STRANDS=-+:13;CIPOS=-10,9;CIEND=-4,4;CIPOS95=0,0;CIEND95=0,0;SU=13;PE=7;SR=6;ALG=PROD;AF=3.419e-05;NSAMP=1;MSQ=157.9;AC=1;AN=29246;NFAM=1
chr14	93058393	208612_1	N	N[chr14:93058480[	725.37	LOW	SVTYPE=BND;POS=93058393;STRANDS=+-:4;CIPOS=-9,8;CIEND=-9,8;CIPOS95=0,0;CIEND95=0,0;MATEID=208612_2;EVENT=208612;SU=4;PE=0;SR=4;ALG=PROD;AF=0.0005129;NSAMP=15;MSQ=10.61;RECLASSIFIED;AC=15;AN=29246;NFAM=15
chr14	93058428	208614_1	N	N[chr14:93058773[	4397.67	LOW	SVTYPE=BND;POS=93058428;STRANDS=+-:4;CIPOS=-29,28;CIEND=-29,28;CIPOS95=0,0;CIEND95=0,0;MATEID=208614_2;EVENT=208614;SU=4;PE=0;SR=4;ALG=PROD;AF=0.00718;NSAMP=210;MSQ=12.52;RETAINED;RECLASSIFIED;AC=210;AN=29246;NFAM=210
chr14	93058480	208612_2	N	]chr14:93058393]N	725.37	LOW	SVTYPE=BND;POS=93058393;STRANDS=+-:4;CIPOS=-9,8;CIEND=-9,8;CIPOS95=0,0;CIEND95=0,0;MATEID=208612_1;EVENT=208612;SECONDARY;SU=4;PE=0;SR=4;ALG=PROD;AF=0.0005129;NSAMP=15;MSQ=10.61;RECLASSIFIED;AC=15;AN=29246;NFAM=15
chr14	93058773	208614_2	N	]chr14:93058428]N	4397.67	LOW	SVTYPE=BND;POS=93058428;STRANDS=+-:4;CIPOS=-29,28;CIEND=-29,28;CIPOS95=0,0;CIEND95=0,0;MATEID=208614_1;EVENT=208614;SECONDARY;SU=4;PE=0;SR=4;ALG=PROD;AF=0.00718;NSAMP=210;MSQ=12.52;RETAINED;RECLASSIFIED;AC=210;AN=29246;NFAM=210
chr14	93059546	208616_1	N	N[chr14:93059902[	3072.36	LOW	SVTYPE=BND;POS=93059546;STRANDS=+-:4;CIPOS=-9,8;CIEND=-9,8;CIPOS95=0,0;CIEND95=0,0;MATEID=208616_2;EVENT=208616;SU=4;PE=0;SR=4;ALG=PROD;AF=0.003522;NSAMP=103;MSQ=19.04;RECLASSIFIED;AC=103;AN=29246;NFAM=103
chr14	93059902	208616_2	N	]chr14:93059546]N	3072.36	LOW	SVTYPE=BND;POS=93059546;STRANDS=+-:4;CIPOS=-9,8;CIEND=-9,8;CIPOS95=0,0;CIEND95=0,0;MATEID=208616_1;EVENT=208616;SECONDARY;SU=4;PE=0;SR=4;ALG=PROD;AF=0.003522;NSAMP=103;MSQ=19.04;RECLASSIFIED;AC=103;AN=29246;NFAM=103
chr14	93063522	208617	N	<DEL>	833.29	PASS	SVTYPE=DEL;POS=93063522;SVLEN=-1251;END=93064773;STRANDS=+-:38;CIPOS=-10,5;CIEND=-2,0;CIPOS95=0,0;CIEND95=0,0;SU=38;PE=19;SR=19;ALG=PROD;AF=3.419e-05;NSAMP=1;MSQ=833.29;AC=1;AN=29246;NFAM=1
chr14	93064744	478408	N	<DUP>	224.56	PASS	SVTYPE=DUP;POS=93064744;SVLEN=9788;END=93074532;STRANDS=-+:20;CIPOS=-10,9;CIEND=-10,9;CIPOS95=0,0;CIEND95=0,0;SU=20;PE=10;SR=10;ALG=PROD;AF=6.839e-05;NSAMP=1;MSQ=224.26;AC=2;AN=29246;NFAM=1
chr14	93082053	208618	N	<DEL>	389.62	PASS	SVTYPE=DEL;POS=93082053;SVLEN=-1503;END=93083556;STRANDS=+-:17;CIPOS=-10,8;CIEND=-8,9;CIPOS95=0,0;CIEND95=0,0;SU=17;PE=9;SR=8;ALG=PROD;AF=3.419e-05;NSAMP=1;MSQ=389.62;AC=1;AN=29246;NFAM=1
chr14	93103100	63000_2	N	[chr3:106110016[N	22008.1	LOW	SVTYPE=BND;POS=93103100;STRANDS=--:5;IMPRECISE;CIPOS=-101,9;CIEND=-687,9;CIPOS95=-59,1;CIEND95=-151,0;MATEID=63000_1;EVENT=63000;SECONDARY;SU=5;PE=5;SR=0;ALG=PROD;AF=0.02458;NSAMP=719;MSQ=22.38;AC=719;AN=29246;NFAM=714
chr14	93106219	94938_2	N	[chr6:56893563[N	114317	LOW	SVTYPE=BND;POS=93106219;STRANDS=--:27;CIPOS=-10,9;CIEND=-10,28;CIPOS95=0,0;CIEND95=0,0;MATEID=94938_1;EVENT=94938;SECONDARY;SU=27;PE=17;SR=10;ALG=PROD;AF=0.02776;NSAMP=806;MSQ=136.19;AC=812;AN=29246;NFAM=805
chr14	93106232	75425_2	N	N]chr4:78622176]	21298.6	LOW	SVTYPE=BND;POS=93106232;STRANDS=++:2583;CIPOS=0,0;CIEND=0,0;CIPOS95=0,0;CIEND95=0,0;MATEID=75425_1;EVENT=75425;SECONDARY;SU=2583;PE=11;SR=2572;ALG=PROD;AF=0.008206;NSAMP=240;MSQ=49.73;AC=240;AN=29246;NFAM=237
chr14	93118985	562805_2	N	N]chr14:92869639]	26.81	LOW	SVTYPE=BND;POS=93118985;STRANDS=++:5;IMPRECISE;CIPOS=-10,420;CIEND=-10,369;CIPOS95=-1,130;CIEND95=-2,99;MATEID=562805_1;EVENT=562805;SECONDARY;SU=5;PE=5;SR=0;ALG=PROD;AF=3.419e-05;NSAMP=1;MSQ=26.81;AC=1;AN=29246;NFAM=1
chr14	93123389	478409	N	<DUP>	394.83	PASS	SVTYPE=DUP;POS=93123389;SVLEN=23641;END=93147030;STRANDS=-+:49;IMPRECISE;CIPOS=-176,49;CIEND=-45,272;CIPOS95=-13,13;CIEND95=-18,18;SU=49;PE=49;SR=0;ALG=PROD;AF=3.419e-05;NSAMP=1;MSQ=21.69;AC=1;AN=29246;NFAM=1
chr14	93126349	478410_1	N	]chr14:93284847]N	54.59	LOW	SVTYPE=BND;POS=93126349;STRANDS=-+:4;CIPOS=-9,8;CIEND=-9,8;CIPOS95=0,0;CIEND95=0,0;MATEID=478410_2;EVENT=478410;SU=4;PE=0;SR=4;ALG=PROD;AF=3.419e-05;NSAMP=1;MSQ=49.94;RECLASSIFIED;AC=1;AN=29246;NFAM=1
chr14	93135074	208620_1	N	N[chr14:93135156[	122.86	LOW	SVTYPE=BND;POS=93135074;STRANDS=+-:5;CIPOS=-10,9;CIEND=-10,9;CIPOS95=0,0;CIEND95=0,0;MATEID=208620_2;EVENT=208620;SU=5;PE=0;SR=5;ALG=PROD;AF=3.419e-05;NSAMP=1;MSQ=122.86;RECLASSIFIED;AC=1;AN=29246;NFAM=1
chr14	93135156	208620_2	N	]chr14:93135074]N	122.86	LOW	SVTYPE=BND;POS=93135074;STRANDS=+-:5;CIPOS=-10,9;CIEND=-10,9;CIPOS95=0,0;CIEND95=0,0;MATEID=208620_1;EVENT=208620;SECONDARY;SU=5;PE=0;SR=5;ALG=PROD;AF=3.419e-05;NSAMP=1;MSQ=122.86;RECLASSIFIED;AC=1;AN=29246;NFAM=1
chr14	93135640	103570_2	N	N]chr7:20669798]	128.68	LOW	SVTYPE=BND;POS=93135640;STRANDS=++:9;IMPRECISE;CIPOS=-10,251;CIEND=-6,457;CIPOS95=-2,82;CIEND95=0,174;MATEID=103570_1;EVENT=103570;SECONDARY;SU=9;PE=9;SR=0;ALG=PROD;AF=3.419e-05;NSAMP=1;MSQ=128.68;AC=1;AN=29246;NFAM=1
chr14	93136563	478411	N	<DUP>	179.56	PASS	SVTYPE=DUP;POS=93136563;SVLEN=9166;END=93145729;STRANDS=-+:16;IMPRECISE;CIPOS=-210,9;CIEND=-10,344;CIPOS95=-44,2;CIEND95=-2,57;SU=16;PE=16;SR=0;ALG=PROD;AF=6.839e-05;NSAMP=1;MSQ=177.98;AC=2;AN=29246;NFAM=1
chr14	93140595	208621	N	<DEL>	155.67	PASS	SVTYPE=DEL;POS=93140595;SVLEN=-13904;END=93154499;STRANDS=+-:8;IMPRECISE;CIPOS=-10,254;CIEND=-595,9;CIPOS95=-3,62;CIEND95=-98,2;SU=8;PE=8;SR=0;ALG=PROD;AF=3.419e-05;NSAMP=1;MSQ=155.67;AC=1;AN=29246;NFAM=1
chr14	93141411	208623	N	<DEL>	4920.37	PASS	SVTYPE=DEL;POS=93141411;SVLEN=-20821;END=93162232;STRANDS=+-:195;CIPOS=-10,6;CIEND=-7,5;CIPOS95=0,0;CIEND95=0,0;SU=195;PE=139;SR=56;ALG=PROD;AF=3.419e-05;NSAMP=1;MSQ=515.55;AC=1;AN=29246;NFAM=1
chr14	93141723	478413	N	<DUP>	51.54	PASS	SVTYPE=DUP;POS=93141723;SVLEN=5309;END=93147032;STRANDS=-+:8;IMPRECISE;CIPOS=-353,9;CIEND=-10,419;CIPOS95=-81,1;CIEND95=-2,77;SU=8;PE=8;SR=0;ALG=PROD;AF=3.419e-05;NSAMP=1;MSQ=43;AC=1;AN=29246;NFAM=1
chr14	93143786	208624_1	N	N[chr14:93144180[	326.9	LOW	SVTYPE=BND;POS=93143786;STRANDS=+-:4;CIPOS=-9,8;CIEND=-9,8;CIPOS95=0,0;CIEND95=0,0;MATEID=208624_2;EVENT=208624;SU=4;PE=0;SR=4;ALG=PROD;AF=0.0005471;NSAMP=16;MSQ=13.99;RECLASSIFIED;AC=16;AN=29246;NFAM=16
chr14	93144180	208624_2	N	]chr14:93143786]N	326.9	LOW	SVTYPE=BND;POS=93143786;STRANDS=+-:4;CIPOS=-9,8;CIEND=-9,8;CIPOS95=0,0;CIEND95=0,0;MATEID=208624_1;EVENT=208624;SECONDARY;SU=4;PE=0;SR=4;ALG=PROD;AF=0.0005471;NSAMP=16;MSQ=13.99;RECLASSIFIED;AC=16;AN=29246;NFAM=16
chr14	93145692	208625	N	<DEL>	72458.3	PASS	SVTYPE=DEL;POS=93145692;SVLEN=-1204;END=93146896;STRANDS=+-:3729;CIPOS=-8,52;CIEND=-60,11;CIPOS95=0,0;CIEND95=0,0;SU=3729;PE=3729;SR=0;ALG=PROD;AF=0.007386;NSAMP=216;MSQ=196.25;AC=216;AN=29246;NFAM=213
chr14	93146487	208626_1	N	N[chr14:93146560[	267.09	PASS	SVTYPE=BND;POS=93146487;STRANDS=+-:12;CIPOS=-10,9;CIEND=-10,9;CIPOS95=0,0;CIEND95=0,0;MATEID=208626_2;EVENT=208626;SU=12;PE=0;SR=12;ALG=PROD;AF=3.419e-05;NSAMP=1;MSQ=266.83;RECLASSIFIED;AC=1;AN=29246;NFAM=1
chr14	93146560	208626_2	N	]chr14:93146487]N	267.09	PASS	SVTYPE=BND;POS=93146487;STRANDS=+-:12;CIPOS=-10,9;CIEND=-10,9;CIPOS95=0,0;CIEND95=0,0;MATEID=208626_1;EVENT=208626;SECONDARY;SU=12;PE=0;SR=12;ALG=PROD;AF=3.419e-05;NSAMP=1;MSQ=266.83;RECLASSIFIED;AC=1;AN=29246;NFAM=1
chr14	93146582	63001_2	N	N]chr3:72502422]	70	LOW	SVTYPE=BND;POS=93146582;STRANDS=++:4;IMPRECISE;CIPOS=-30,440;CIEND=-30,605;CIPOS95=-30,132;CIEND95=-30,197;MATEID=63001_1;EVENT=63001;SECONDARY;SU=4;PE=4;SR=0;ALG=PROD;AF=6.839e-05;NSAMP=2;MSQ=34.31;AC=2;AN=29246;NFAM=2
chr14	93146631	45306_2	N	N[chr2:12153277[	252.98	LOW	SVTYPE=BND;POS=93146631;STRANDS=-+:5;IMPRECISE;CIPOS=-30,417;CIEND=-559,29;CIPOS95=-30,107;CIEND95=-159,29;MATEID=45306_1;EVENT=45306;SECONDARY;SU=5;PE=5;SR=0;ALG=PROD;AF=0.0003419;NSAMP=10;MSQ=22.26;AC=10;AN=29246;NFAM=10
chr14	93146637	94939_2	N	N]chr6:19637038]	20.89	LOW	SVTYPE=BND;POS=93146637;STRANDS=++:4;IMPRECISE;CIPOS=-10,490;CIEND=-10,730;CIPOS95=-2,129;CIEND95=-1,177;MATEID=94939_1;EVENT=94939;SECONDARY;SU=4;PE=4;SR=0;ALG=PROD;AF=3.419e-05;NSAMP=1;MSQ=20.89;AC=1;AN=29246;NFAM=1
chr14	93146641	30601_2	N	[chr13:95244645[N	145177	LOW	SVTYPE=BND;POS=93146641;STRANDS=--:839;CIPOS=-1,0;CIEND=-2,1;CIPOS95=0,0;CIEND95=0,0;MATEID=30601_1;EVENT=30601;SECONDARY;SU=839;PE=433;SR=406;ALG=PROD;AF=0.08654;NSAMP=2442;MSQ=43.84;AC=2531;AN=29246;NFAM=2404
chr14	93146644	27349_2	N	N]chr12:29091074]	115.27	LOW	SVTYPE=BND;POS=93146644;STRANDS=++:4;IMPRECISE;CIPOS=-10,542;CIEND=-10,594;CIPOS95=-1,176;CIEND95=-1,193;MATEID=27349_1;EVENT=27349;SECONDARY;SU=4;PE=4;SR=0;ALG=PROD;AF=6.839e-05;NSAMP=2;MSQ=9.92;AC=2;AN=29246;NFAM=2
chr14	93146658	45307_2	N	N[chr2:220121276[	564795	LOW	SVTYPE=BND;POS=93146658;STRANDS=-+:5;IMPRECISE;CIPOS=-30,423;CIEND=-726,29;CIPOS95=-30,113;CIEND95=-163,29;MATEID=45307_1;EVENT=45307;SECONDARY;SU=5;PE=5;SR=0;ALG=PROD;AF=0.1777;NSAMP=4777;MSQ=77.47;AC=5197;AN=29246;NFAM=4567
chr14	93146659	208627_1	N	N[chr14:93146749[	1.02298e+06	LOW	SVTYPE=BND;POS=93146659;STRANDS=+-:11767;IMPRECISE;CIPOS=-50,100;CIEND=-63,107;CIPOS95=0,0;CIEND95=-12,12;MATEID=208627_2;EVENT=208627;SU=11767;PE=212;SR=11555;ALG=SUM;AF=0.2188;NSAMP=5576;MSQ=119.57;RECLASSIFIED;AC=6398;AN=29246;NFAM=5325
chr14	93146659	63002_2	N	N]chr3:83154884]	290685	LOW	SVTYPE=BND;POS=93146659;STRANDS=++:6;IMPRECISE;CIPOS=-30,29;CIEND=-28,29;CIPOS95=-1,1;CIEND95=-1,1;MATEID=63002_1;EVENT=63002;SECONDARY;SU=6;PE=3;SR=3;ALG=PROD;AF=0.1119;NSAMP=3273;MSQ=58.86;AC=3273;AN=29246;NFAM=3165
chr14	93146690	110925_2	N	]chr8:53007366]N	84.51	LOW	SVTYPE=BND;POS=93146690;STRANDS=+-:5;IMPRECISE;CIPOS=-722,5;CIEND=-10,576;CIPOS95=-145,0;CIEND95=-2,107;MATEID=110925_1;EVENT=110925;SECONDARY;SU=5;PE=5;SR=0;ALG=PROD;AF=0.0001368;NSAMP=4;MSQ=9.86;AC=4;AN=29246;NFAM=4
chr14	93146690	34230_1	N	N[chr20:23560960[	548.01	LOW	SVTYPE=BND;POS=93146690;STRANDS=+-:18;IMPRECISE;CIPOS=-30,496;CIEND=-659,9;CIPOS95=-30,37;CIEND95=-92,9;MATEID=34230_2;EVENT=34230;SU=18;PE=18;SR=0;ALG=PROD;AF=0.0004787;NSAMP=14;MSQ=18.34;AC=14;AN=29246;NFAM=14
chr14	93146703	34392_1	N	N[chr21:23072391[	372.56	LOW	SVTYPE=BND;POS=93146703;STRANDS=+-:10;IMPRECISE;CIPOS=-30,425;CIEND=-695,29;CIPOS95=-30,56;CIEND95=-128,29;MATEID=34392_2;EVENT=34392;SU=10;PE=10;SR=0;ALG=PROD;AF=0.0003761;NSAMP=11;MSQ=23.38;AC=11;AN=29246;NFAM=11
chr14	93146749	208627_2	N	]chr14:93146659]N	1.02298e+06	LOW	SVTYPE=BND;POS=93146659;STRANDS=+-:11767;IMPRECISE;CIPOS=-63,107;CIEND=-50,100;CIPOS95=-12,12;CIEND95=0,0;MATEID=208627_1;EVENT=208627;SECONDARY;SU=11767;PE=212;SR=11555;ALG=SUM;AF=0.2188;NSAMP=5576;MSQ=119.57;RECLASSIFIED;AC=6398;AN=29246;NFAM=5325
chr14	93154435	45308_2	N	[chr2:201281645[N	48559.7	LOW	SVTYPE=BND;POS=93154435;STRANDS=--:17;CIPOS=-47,43;CIEND=-50,49;CIPOS95=0,0;CIEND95=0,0;MATEID=45308_1;EVENT=45308;SECONDARY;SU=17;PE=12;SR=5;ALG=PROD;AF=0.0266;NSAMP=778;MSQ=39.15;AC=778;AN=29246;NFAM=761
chr14	93154455	45309_2	N	N]chr2:201284716]	13075.8	LOW	SVTYPE=BND;POS=93154455;STRANDS=++:7;IMPRECISE;CIPOS=-50,375;CIEND=-47,483;CIPOS95=-50,74;CIEND95=-47,166;MATEID=45309_1;EVENT=45309;SECONDARY;SU=7;PE=7;SR=0;ALG=PROD;AF=0.01805;NSAMP=500;MSQ=17.93;AC=528;AN=29246;NFAM=497
chr14	93155665	208628_1	N	N[chr14:93160391[	108915	PASS	SVTYPE=BND;POS=93155665;STRANDS=+-:4698;CIPOS=0,0;CIEND=0,0;CIPOS95=0,0;CIEND95=0,0;MATEID=208628_2;EVENT=208628;SU=4698;PE=2748;SR=1950;ALG=PROD;AF=0.006428;NSAMP=184;MSQ=489.74;RECLASSIFIED;AC=188;AN=29246;NFAM=179
chr14	93158006	208629_1	N	N[chr14:93158268[	53.46	LOW	SVTYPE=BND;POS=93158006;STRANDS=+-:9;CIPOS=-29,28;CIEND=-29,28;CIPOS95=0,0;CIEND95=0,0;MATEID=208629_2;EVENT=208629;SU=9;PE=0;SR=9;ALG=PROD;AF=6.839e-05;NSAMP=2;MSQ=9.72;RECLASSIFIED;AC=2;AN=29242;NFAM=2
chr14	93158268	208629_2	N	]chr14:93158006]N	53.46	LOW	SVTYPE=BND;POS=93158006;STRANDS=+-:9;CIPOS=-29,28;CIEND=-29,28;CIPOS95=0,0;CIEND95=0,0;MATEID=208629_1;EVENT=208629;SECONDARY;SU=9;PE=0;SR=9;ALG=PROD;AF=6.839e-05;NSAMP=2;MSQ=9.72;RECLASSIFIED;AC=2;AN=29242;NFAM=2
chr14	93158570	27350_2	N	N[chr12:129518575[	2892.77	LOW	SVTYPE=BND;POS=93158570;STRANDS=-+:5;CIPOS=-10,9;CIEND=-10,9;CIPOS95=0,0;CIEND95=0,0;MATEID=27350_1;EVENT=27350;SECONDARY;SU=5;PE=0;SR=5;ALG=PROD;AF=0.002735;NSAMP=80;MSQ=18.71;AC=80;AN=29246;NFAM=80
chr14	93158758	27351_2	N	N[chr12:66069121[	37177.4	LOW	SVTYPE=BND;POS=93158758;STRANDS=-+:914;CIPOS=0,0;CIEND=-1,1;CIPOS95=0,0;CIEND95=0,0;MATEID=27351_1;EVENT=27351;SECONDARY;SU=914;PE=0;SR=914;ALG=PROD;AF=0.01963;NSAMP=574;MSQ=34.27;AC=574;AN=29244;NFAM=555
chr14	93159047	94940_2	N	[chr6:62699189[N	27667.8	LOW	SVTYPE=BND;POS=93159047;STRANDS=--:346;CIPOS=-2,2;CIEND=-2,2;CIPOS95=0,0;CIEND95=0,0;MATEID=94940_1;EVENT=94940;SECONDARY;SU=346;PE=0;SR=346;ALG=PROD;AF=0.02465;NSAMP=720;MSQ=30.13;AC=721;AN=29246;NFAM=709
chr14	93159184	94941_2	N	[chr6:49898235[N	106470	LOW	SVTYPE=BND;POS=93159184;STRANDS=--:4;CIPOS=-9,8;CIEND=-9,8;CIPOS95=0,0;CIEND95=0,0;MATEID=94941_1;EVENT=94941;SECONDARY;SU=4;PE=0;SR=4;ALG=PROD;AF=0.09198;NSAMP=1772;MSQ=28.22;AC=2689;AN=29234;NFAM=1706
chr14	93159376	562808_1	N	[chr14:93159772[N	658.17	LOW	SVTYPE=BND;POS=93159376;STRANDS=--:19;IMPRECISE;CIPOS=-30,22;CIEND=-30,28;CIPOS95=-1,1;CIEND95=-1,1;MATEID=562808_2;EVENT=562808;SU=19;PE=15;SR=4;ALG=PROD;AF=0.0001368;NSAMP=4;MSQ=10.2;AC=4;AN=29240;NFAM=4
chr14	93159511	34422_1	N	N]chr21:35380905]	212635	LOW	SVTYPE=BND;POS=93159511;STRANDS=++:17;CIPOS=-10,9;CIEND=-10,9;CIPOS95=0,0;CIEND95=0,0;MATEID=34422_2;EVENT=34422;SU=17;PE=1;SR=16;ALG=PROD;AF=0.1642;NSAMP=3805;MSQ=31.26;AC=4754;AN=28954;NFAM=3605
chr14	93159772	562808_2	N	[chr14:93159376[N	658.17	LOW	SVTYPE=BND;POS=93159772;STRANDS=--:19;IMPRECISE;CIPOS=-30,28;CIEND=-30,22;CIPOS95=-1,1;CIEND95=-1,1;MATEID=562808_1;EVENT=562808;SECONDARY;SU=19;PE=15;SR=4;ALG=PROD;AF=0.0001368;NSAMP=4;MSQ=10.2;AC=4;AN=29240;NFAM=4
chr14	93160391	208628_2	N	]chr14:93155665]N	108915	PASS	SVTYPE=BND;POS=93155665;STRANDS=+-:4698;CIPOS=0,0;CIEND=0,0;CIPOS95=0,0;CIEND95=0,0;MATEID=208628_1;EVENT=208628;SECONDARY;SU=4698;PE=2748;SR=1950;ALG=PROD;AF=0.006428;NSAMP=184;MSQ=489.74;RECLASSIFIED;AC=188;AN=29246;NFAM=179
chr14	93170738	208630	N	<DEL>	116.85	PASS	SVTYPE=DEL;POS=93170738;SVLEN=-6510;END=93177248;STRANDS=+-:6;IMPRECISE;CIPOS=-10,274;CIEND=-297,9;CIPOS95=-2,56;CIEND95=-54,2;SU=6;PE=6;SR=0;ALG=PROD;AF=3.419e-05;NSAMP=1;MSQ=116.85;AC=1;AN=29246;NFAM=1
chr14	93171817	3743_2	N	]chr1:1396568]N	104.53	LOW	SVTYPE=BND;POS=93171817;STRANDS=+-:34;CIPOS=-23,21;CIEND=-25,25;CIPOS95=0,0;CIEND95=0,0;MATEID=3743_1;EVENT=3743;SECONDARY;SU=34;PE=12;SR=22;ALG=PROD;AF=3.419e-05;NSAMP=1;MSQ=29.74;AC=1;AN=29246;NFAM=1
chr14	93171902	3744_2	N	N[chr1:1396580[	59179.3	LOW	SVTYPE=BND;POS=93171902;STRANDS=-+:43;IMPRECISE;CIPOS=-28,726;CIEND=-531,233;CIPOS95=-28,178;CIEND95=-180,180;MATEID=3744_1;EVENT=3744;SECONDARY;SU=43;PE=42;SR=1;ALG=SUM;AF=0.0637;NSAMP=1663;MSQ=21.6;AC=1863;AN=29246;NFAM=1615
chr14	93177746	478414	N	<DUP>	71.15	PASS	SVTYPE=DUP;POS=93177746;SVLEN=1499;END=93179245;STRANDS=-+:10;IMPRECISE;CIPOS=-326,9;CIEND=-10,351;CIPOS95=-71,2;CIEND95=-2,58;SU=10;PE=10;SR=0;ALG=PROD;AF=3.419e-05;NSAMP=1;MSQ=70.87;AC=1;AN=29246;NFAM=1
chr14	93179113	478415	N	<DUP>	116.96	PASS	SVTYPE=DUP;POS=93179113;SVLEN=2278;END=93181391;STRANDS=-+:13;IMPRECISE;CIPOS=-475,9;CIEND=-10,102;CIPOS95=-48,3;CIEND95=-3,39;SU=13;PE=13;SR=0;ALG=PROD;AF=3.419e-05;NSAMP=1;MSQ=116.55;AC=1;AN=29246;NFAM=1
chr14	93184953	208631_1	N	N[chr14:93185280[	237.21	LOW	SVTYPE=BND;POS=93184953;STRANDS=+-:9;IMPRECISE;CIPOS=-28,28;CIEND=-29,28;CIPOS95=-1,1;CIEND95=0,0;MATEID=208631_2;EVENT=208631;SU=9;PE=0;SR=9;ALG=PROD;AF=0.0001368;NSAMP=4;MSQ=26.32;RECLASSIFIED;AC=4;AN=29246;NFAM=4
chr14	93184974	63003_2	N	[chr3:170011946[N	4883.15	LOW	SVTYPE=BND;POS=93184974;STRANDS=--:614;CIPOS=-4,2;CIEND=-4,3;CIPOS95=0,0;CIEND95=0,0;MATEID=63003_1;EVENT=63003;SECONDARY;SU=614;PE=112;SR=502;ALG=PROD;AF=0.000171;NSAMP=5;MSQ=55.04;AC=5;AN=29246;NFAM=5
chr14	93185033	208632_1	N	N[chr14:93186255[	10648.9	LOW	SVTYPE=BND;POS=93185033;STRANDS=+-:1132;CIPOS=-3,2;CIEND=-2,2;CIPOS95=0,0;CIEND95=0,0;MATEID=208632_2;EVENT=208632;SU=1132;PE=157;SR=975;ALG=PROD;AF=0.0003077;NSAMP=9;MSQ=78.87;RECLASSIFIED;AC=9;AN=29246;NFAM=9
chr14	93185280	208631_2	N	]chr14:93184953]N	237.21	LOW	SVTYPE=BND;POS=93184953;STRANDS=+-:9;IMPRECISE;CIPOS=-29,28;CIEND=-28,28;CIPOS95=0,0;CIEND95=-1,1;MATEID=208631_1;EVENT=208631;SECONDARY;SU=9;PE=0;SR=9;ALG=PROD;AF=0.0001368;NSAMP=4;MSQ=26.32;RECLASSIFIED;AC=4;AN=29246;NFAM=4
chr14	93186255	208632_2	N	]chr14:93185033]N	10648.9	LOW	SVTYPE=BND;POS=93185033;STRANDS=+-:1132;CIPOS=-2,2;CIEND=-3,2;CIPOS95=0,0;CIEND95=0,0;MATEID=208632_1;EVENT=208632;SECONDARY;SU=1132;PE=157;SR=975;ALG=PROD;AF=0.0003077;NSAMP=9;MSQ=78.87;RECLASSIFIED;AC=9;AN=29246;NFAM=9
chr14	93186255	63004_2	N	[chr3:170011945[N	24420.4	LOW	SVTYPE=BND;POS=93186255;STRANDS=--:1868;CIPOS=-52,3;CIEND=-87,3;CIPOS95=0,0;CIEND95=0,0;MATEID=63004_1;EVENT=63004;SECONDARY;SU=1868;PE=1868;SR=0;ALG=PROD;AF=0.000889;NSAMP=26;MSQ=147.25;AC=26;AN=29246;NFAM=24
chr14	93187036	85804_2	N	N]chr5:91030661]	9.82	LOW	SVTYPE=BND;POS=93187036;STRANDS=++:5;CIPOS=-10,9;CIEND=-10,9;CIPOS95=0,0;CIEND95=0,0;MATEID=85804_1;EVENT=85804;SECONDARY;SU=5;PE=0;SR=5;ALG=PROD;AF=3.419e-05;NSAMP=1;MSQ=9.3;AC=1;AN=29246;NFAM=1
chr14	93187086	63005_2	N	N]chr3:170011965]	35279	LOW	SVTYPE=BND;POS=93187086;STRANDS=++:2730;CIPOS=-3,8;CIEND=-7,2;CIPOS95=0,0;CIEND95=0,0;MATEID=63005_1;EVENT=63005;SECONDARY;SU=2730;PE=2707;SR=23;ALG=PROD;AF=0.0009232;NSAMP=27;MSQ=191.55;AC=27;AN=29246;NFAM=25
chr14	93187945	208633_1	N	N[chr14:93188204[	44.14	LOW	SVTYPE=BND;POS=93187945;STRANDS=+-:6;IMPRECISE;CIPOS=-8,9;CIEND=-6,5;CIPOS95=0,1;CIEND95=0,0;MATEID=208633_2;EVENT=208633;SU=6;PE=0;SR=6;ALG=PROD;AF=0.0001026;NSAMP=3;MSQ=11.47;RECLASSIFIED;AC=3;AN=29246;NFAM=3
chr14	93188204	208633_2	N	]chr14:93187945]N	44.14	LOW	SVTYPE=BND;POS=93187945;STRANDS=+-:6;IMPRECISE;CIPOS=-6,5;CIEND=-8,9;CIPOS95=0,0;CIEND95=0,1;MATEID=208633_1;EVENT=208633;SECONDARY;SU=6;PE=0;SR=6;ALG=PROD;AF=0.0001026;NSAMP=3;MSQ=11.47;RECLASSIFIED;AC=3;AN=29246;NFAM=3
chr14	93189752	208634	N	<DEL>	9.25	PASS	SVTYPE=DEL;POS=93189752;SVLEN=-12002;END=93201754;STRANDS=+-:4;IMPRECISE;CIPOS=-10,417;CIEND=-258,9;CIPOS95=-1,119;CIEND95=-77,2;SU=4;PE=4;SR=0;ALG=PROD;AF=3.419e-05;NSAMP=1;MSQ=9.25;AC=1;AN=29246;NFAM=1
chr14	93195276	208635_1	N	N[chr14:93195512[	738.59	LOW	SVTYPE=BND;POS=93195276;STRANDS=+-:84;CIPOS=-8,7;CIEND=-7,4;CIPOS95=0,0;CIEND95=0,0;MATEID=208635_2;EVENT=208635;SU=84;PE=0;SR=84;ALG=PROD;AF=0.0005813;NSAMP=17;MSQ=23.32;RECLASSIFIED;AC=17;AN=29246;NFAM=17
chr14	93195512	208635_2	N	]chr14:93195276]N	738.59	LOW	SVTYPE=BND;POS=93195276;STRANDS=+-:84;CIPOS=-7,4;CIEND=-8,7;CIPOS95=0,0;CIEND95=0,0;MATEID=208635_1;EVENT=208635;SECONDARY;SU=84;PE=0;SR=84;ALG=PROD;AF=0.0005813;NSAMP=17;MSQ=23.32;RECLASSIFIED;AC=17;AN=29246;NFAM=17
chr14	93201694	208636_1	N	N[chr14:93201977[	1059.18	LOW	SVTYPE=BND;POS=93201694;STRANDS=+-:50;CIPOS=-5,8;CIEND=-5,5;CIPOS95=0,0;CIEND95=0,0;MATEID=208636_2;EVENT=208636;SU=50;PE=0;SR=50;ALG=PROD;AF=0.0002393;NSAMP=7;MSQ=14.21;RECLASSIFIED;AC=7;AN=29246;NFAM=7
chr14	93201977	208636_2	N	]chr14:93201694]N	1059.18	LOW	SVTYPE=BND;POS=93201694;STRANDS=+-:50;CIPOS=-5,5;CIEND=-5,8;CIPOS95=0,0;CIEND95=0,0;MATEID=208636_1;EVENT=208636;SECONDARY;SU=50;PE=0;SR=50;ALG=PROD;AF=0.0002393;NSAMP=7;MSQ=14.21;RECLASSIFIED;AC=7;AN=29246;NFAM=7
chr14	93217163	562809	N	<INV>	14.01	LOW	SVTYPE=INV;POS=93217163;SVLEN=752;END=93217915;STRANDS=++:4,--:1;IMPRECISE;CIPOS=-52,112;CIEND=-10,55;CIPOS95=-42,96;CIEND95=0,45;SU=5;PE=5;SR=0;ALG=PROD;AF=3.419e-05;NSAMP=1;MSQ=12.05;AC=1;AN=29246;NFAM=1
chr14	93246136	3745_2	N	[chr1:9061390[N	4.29536e+06	PASS	SVTYPE=BND;POS=93246136;STRANDS=--:324387;CIPOS=0,0;CIEND=0,0;CIPOS95=0,0;CIEND95=0,0;MATEID=3745_1;EVENT=3745;SECONDARY;SU=324387;PE=194508;SR=129879;AF=0.2299;NSAMP=6722;MSQ=340.85;AC=6723;AN=29246;NFAM=6292
chr14	93246833	3746_2	N	N]chr1:9061386]	4.40308e+06	PASS	SVTYPE=BND;POS=93246833;STRANDS=++:355017,--:2;CIPOS=0,0;CIEND=0,0;CIPOS95=0,0;CIEND95=0,0;MATEID=3746_1;EVENT=3746;SECONDARY;SU=355019;PE=200501;SR=154518;AF=0.2281;NSAMP=6670;MSQ=348.88;AC=6670;AN=29246;NFAM=6247
chr14	93250674	19809_2	N	[chr10:80533321[N	499.21	LOW	SVTYPE=BND;POS=93250674;STRANDS=--:60;CIPOS=-10,9;CIEND=-10,6;CIPOS95=0,0;CIEND95=0,0;MATEID=19809_1;EVENT=19809;SECONDARY;SU=60;PE=38;SR=22;ALG=PROD;AF=0.0002052;NSAMP=6;MSQ=52.76;AC=6;AN=29246;NFAM=6
chr14	93257907	208637_1	N	N[chr14:93257971[	154850	PASS	SVTYPE=BND;POS=93257907;STRANDS=+-:4896;CIPOS=0,0;CIEND=0,0;CIPOS95=0,0;CIEND95=0,0;MATEID=208637_2;EVENT=208637;SU=4896;PE=34;SR=4862;ALG=PROD;AF=0.01799;NSAMP=507;MSQ=261.63;RECLASSIFIED;AC=526;AN=29244;NFAM=497
chr14	93257971	208637_2	N	]chr14:93257907]N	154850	PASS	SVTYPE=BND;POS=93257907;STRANDS=+-:4896;CIPOS=0,0;CIEND=0,0;CIPOS95=0,0;CIEND95=0,0;MATEID=208637_1;EVENT=208637;SECONDARY;SU=4896;PE=34;SR=4862;ALG=PROD;AF=0.01799;NSAMP=507;MSQ=261.63;RECLASSIFIED;AC=526;AN=29244;NFAM=497
chr14	93266849	208638	N	<DEL>	1049.02	PASS	SVTYPE=DEL;POS=93266849;SVLEN=-1288;END=93268137;STRANDS=+-:42;CIPOS=-23,22;CIEND=-20,29;CIPOS95=0,0;CIEND95=0,0;SU=42;PE=20;SR=22;ALG=PROD;AF=6.839e-05;NSAMP=2;MSQ=524.51;AC=2;AN=29246;NFAM=2
chr14	93270286	208639_1	N	N[chr14:93270358[	173.86	LOW	SVTYPE=BND;POS=93270286;STRANDS=+-:8;CIPOS=-10,9;CIEND=-10,9;CIPOS95=0,0;CIEND95=0,0;MATEID=208639_2;EVENT=208639;SU=8;PE=0;SR=8;ALG=PROD;AF=3.419e-05;NSAMP=1;MSQ=173.83;RECLASSIFIED;AC=1;AN=29246;NFAM=1
chr14	93270358	208639_2	N	]chr14:93270286]N	173.86	LOW	SVTYPE=BND;POS=93270286;STRANDS=+-:8;CIPOS=-10,9;CIEND=-10,9;CIPOS95=0,0;CIEND95=0,0;MATEID=208639_1;EVENT=208639;SECONDARY;SU=8;PE=0;SR=8;ALG=PROD;AF=3.419e-05;NSAMP=1;MSQ=173.83;RECLASSIFIED;AC=1;AN=29246;NFAM=1
chr14	93284846	208640	N	<DEL>	1000.27	PASS	SVTYPE=DEL;POS=93284846;SVLEN=-2111;END=93286957;STRANDS=+-:51;IMPRECISE;CIPOS=-8,284;CIEND=-235,40;CIPOS95=-8,46;CIEND95=-17,17;SU=51;PE=51;SR=0;ALG=PROD;AF=0.0002052;NSAMP=6;MSQ=166.71;AC=6;AN=29246;NFAM=6
chr14	93284847	478410_2	N	N[chr14:93126349[	54.59	LOW	SVTYPE=BND;POS=93126349;STRANDS=-+:4;CIPOS=-9,8;CIEND=-9,8;CIPOS95=0,0;CIEND95=0,0;MATEID=478410_1;EVENT=478410;SECONDARY;SU=4;PE=0;SR=4;ALG=PROD;AF=3.419e-05;NSAMP=1;MSQ=49.94;RECLASSIFIED;AC=1;AN=29246;NFAM=1
chr14	93285324	116126_2	N	]chr9:24441388]N	308.53	LOW	SVTYPE=BND;POS=93285324;STRANDS=+-:19;IMPRECISE;CIPOS=-389,27;CIEND=-30,235;CIPOS95=-56,27;CIEND95=-30,40;MATEID=116126_1;EVENT=116126;SECONDARY;SU=19;PE=19;SR=0;ALG=PROD;AF=6.839e-05;NSAMP=2;MSQ=154.26;AC=2;AN=29246;NFAM=2
chr14	93286873	116127_2	N	N[chr9:24441379[	952.89	PASS	SVTYPE=BND;POS=93286873;STRANDS=-+:50;CIPOS=-22,21;CIEND=-30,29;CIPOS95=0,0;CIEND95=0,0;MATEID=116127_1;EVENT=116127;SECONDARY;SU=50;PE=30;SR=20;ALG=PROD;AF=6.839e-05;NSAMP=2;MSQ=476.45;AC=2;AN=29246;NFAM=2
chr14	93288976	208641	N	<DEL>	599.66	PASS	SVTYPE=DEL;POS=93288976;SVLEN=-1805;END=93290781;STRANDS=+-:23;CIPOS=-10,8;CIEND=-10,9;CIPOS95=0,0;CIEND95=0,0;SU=23;PE=12;SR=11;ALG=PROD;AF=3.419e-05;NSAMP=1;MSQ=599.66;AC=1;AN=29246;NFAM=1
chr14	93297629	208642	N	<DEL>	3071.9	PASS	SVTYPE=DEL;POS=93297629;SVLEN=-3354;END=93300983;STRANDS=+-:139;CIPOS=-5,7;CIEND=-10,9;CIPOS95=0,0;CIEND95=0,0;SU=139;PE=73;SR=66;ALG=PROD;AF=6.839e-05;NSAMP=2;MSQ=510.95;AC=2;AN=29246;NFAM=2
chr14	93300707	103573_2	N	]chr7:100457842]N	91.48	LOW	SVTYPE=BND;POS=93300707;STRANDS=+-:4;IMPRECISE;CIPOS=-4,9;CIEND=-10,9;CIPOS95=-3,2;CIEND95=-3,3;MATEID=103573_1;EVENT=103573;SECONDARY;SU=4;PE=3;SR=1;ALG=PROD;AF=0.0001368;NSAMP=4;MSQ=11.12;AC=4;AN=29246;NFAM=4
chr14	93300707	33950_1	N	]chr19:4364899]N	5638.04	LOW	SVTYPE=BND;POS=93300707;STRANDS=-+:162;CIPOS=-6,3;CIEND=-8,6;CIPOS95=0,0;CIEND95=0,0;MATEID=33950_2;EVENT=33950;SU=162;PE=98;SR=64;ALG=PROD;AF=0.005163;NSAMP=151;MSQ=28.84;AC=151;AN=29246;NFAM=149
chr14	93300711	33760_1	N	]chr18:2748383]N	2949.49	LOW	SVTYPE=BND;POS=93300711;STRANDS=-+:4;IMPRECISE;CIPOS=-8,9;CIEND=-9,8;CIPOS95=0,1;CIEND95=0,0;MATEID=33760_2;EVENT=33760;SU=4;PE=0;SR=4;ALG=PROD;AF=0.004035;NSAMP=118;MSQ=20.46;AC=118;AN=29246;NFAM=118
chr14	93300736	110926_2	N	N[chr8:15617121[	49588.3	LOW	SVTYPE=BND;POS=93300736;STRANDS=-+:24;IMPRECISE;CIPOS=-9,9;CIEND=-9,8;CIPOS95=-1,1;CIEND95=0,0;MATEID=110926_1;EVENT=110926;SECONDARY;SU=24;PE=0;SR=24;ALG=PROD;AF=0.04643;NSAMP=1282;MSQ=26.4;AC=1358;AN=29246;NFAM=1258
chr14	93300739	19810_2	N	N[chr10:99348021[	705.23	LOW	SVTYPE=BND;POS=93300739;STRANDS=-+:9;CIPOS=-29,28;CIEND=-29,28;CIPOS95=0,0;CIEND95=0,0;MATEID=19810_1;EVENT=19810;SECONDARY;SU=9;PE=0;SR=9;ALG=PROD;AF=0.001265;NSAMP=37;MSQ=14.95;AC=37;AN=29246;NFAM=36
chr14	93300795	33951_1	N	N[chr19:4364930[	1003.11	LOW	SVTYPE=BND;POS=93300795;STRANDS=+-:15;IMPRECISE;CIPOS=-47,449;CIEND=-412,49;CIPOS95=-47,101;CIEND95=-47,47;MATEID=33951_2;EVENT=33951;SU=15;PE=15;SR=0;ALG=PROD;AF=0.001026;NSAMP=30;MSQ=26.06;AC=30;AN=29246;NFAM=30
chr14	93300814	103574_2	N	N[chr7:100457945[	128.54	LOW	SVTYPE=BND;POS=93300814;STRANDS=-+:14;IMPRECISE;CIPOS=-29,505;CIEND=-411,29;CIPOS95=-29,161;CIEND95=-67,29;MATEID=103574_1;EVENT=103574;SECONDARY;SU=14;PE=14;SR=0;ALG=PROD;AF=6.839e-05;NSAMP=2;MSQ=17.96;AC=2;AN=29246;NFAM=2
chr14	93310128	208644	N	<DEL>	428.51	PASS	SVTYPE=DEL;POS=93310128;SVLEN=-6595;END=93316723;STRANDS=+-:18;CIPOS=-6,5;CIEND=-10,9;CIPOS95=0,0;CIEND95=0,0;SU=18;PE=13;SR=5;ALG=PROD;AF=3.419e-05;NSAMP=1;MSQ=428.51;AC=1;AN=29246;NFAM=1
chr14	93312377	34622_1	N	]chrX:1392111]N	506.35	PASS	SVTYPE=BND;POS=93312377;STRANDS=-+:28;CIPOS=-10,9;CIEND=-2,1;CIPOS95=0,0;CIEND95=0,0;MATEID=34622_2;EVENT=34622;SU=28;PE=14;SR=14;ALG=PROD;AF=3.419e-05;NSAMP=1;MSQ=506.35;AC=1;AN=29246;NFAM=1
chr14	93312390	34621_1	N	N[chrX:1386138[	200.7	LOW	SVTYPE=BND;POS=93312390;STRANDS=+-:12;IMPRECISE;CIPOS=-7,302;CIEND=-274,9;CIPOS95=0,94;CIEND95=-84,0;MATEID=34621_2;EVENT=34621;SU=12;PE=12;SR=0;ALG=PROD;AF=3.419e-05;NSAMP=1;MSQ=200.7;AC=1;AN=29246;NFAM=1
chr14	93312686	33245_1	N	]chr15:85884438]N	64333.1	LOW	SVTYPE=BND;POS=93312686;STRANDS=-+:28;IMPRECISE;CIPOS=-454,9;CIEND=-8,496;CIPOS95=-69,9;CIEND95=-8,106;MATEID=33245_2;EVENT=33245;SU=28;PE=28;SR=0;ALG=PROD;AF=0.05823;NSAMP=1703;MSQ=31.38;AC=1703;AN=29246;NFAM=1693
chr14	93312793	33691_1	N	N[chr17:72329628[	3513.63	LOW	SVTYPE=BND;POS=93312793;STRANDS=+-:20;IMPRECISE;CIPOS=-9,392;CIEND=-343,49;CIPOS95=-9,89;CIEND95=-54,49;MATEID=33691_2;EVENT=33691;SU=20;PE=20;SR=0;ALG=PROD;AF=0.004206;NSAMP=123;MSQ=22.69;AC=123;AN=29246;NFAM=123
chr14	93312798	85805_2	N	N]chr5:155470014]	2636.5	LOW	SVTYPE=BND;POS=93312798;STRANDS=++:61;IMPRECISE;CIPOS=-11,370;CIEND=-9,372;CIPOS95=-11,25;CIEND95=-9,26;MATEID=85805_1;EVENT=85805;SECONDARY;SU=61;PE=61;SR=0;ALG=PROD;AF=0.00277;NSAMP=81;MSQ=27.28;AC=81;AN=29246;NFAM=81
chr14	93313550	208645	N	<DEL>	521.5	PASS	SVTYPE=DEL;POS=93313550;SVLEN=-2307;END=93315857;STRANDS=+-:9;CIPOS=-5,3;CIEND=-4,3;CIPOS95=0,0;CIEND95=0,0;SU=9;PE=0;SR=9;ALG=PROD;AF=3.419e-05;NSAMP=1;MSQ=521.5;AC=1;AN=29246;NFAM=1
chr14	93313714	116128_2	N	N[chr9:22824903[	7.05	LOW	SVTYPE=BND;POS=93313714;STRANDS=-+:5;CIPOS=-8,8;CIEND=-9,6;CIPOS95=0,0;CIEND95=0,0;MATEID=116128_1;EVENT=116128;SECONDARY;SU=5;PE=1;SR=4;ALG=PROD;AF=3.419e-05;NSAMP=1;MSQ=6.78;AC=1;AN=29246;NFAM=1
chr14	93332637	208646_1	N	N[chr14:93332942[	2184.48	LOW	SVTYPE=BND;POS=93332637;STRANDS=+-:4;IMPRECISE;CIPOS=-9,8;CIEND=-10,8;CIPOS95=0,0;CIEND95=-1,0;MATEID=208646_2;EVENT=208646;SU=4;PE=0;SR=4;ALG=PROD;AF=0.002192;NSAMP=63;MSQ=17;RECLASSIFIED;AC=64;AN=29194;NFAM=63
chr14	93332942	208646_2	N	]chr14:93332637]N	2184.48	LOW	SVTYPE=BND;POS=93332637;STRANDS=+-:4;IMPRECISE;CIPOS=-10,8;CIEND=-9,8;CIPOS95=-1,0;CIEND95=0,0;MATEID=208646_1;EVENT=208646;SECONDARY;SU=4;PE=0;SR=4;ALG=PROD;AF=0.002192;NSAMP=63;MSQ=17;RECLASSIFIED;AC=64;AN=29194;NFAM=63
chr14	93346939	208647_1	N	N[chr14:93347089[	37.17	LOW	SVTYPE=BND;POS=93346939;STRANDS=+-:4;CIPOS=-9,8;CIEND=-9,8;CIPOS95=0,0;CIEND95=0,0;MATEID=208647_2;EVENT=208647;SU=4;PE=0;SR=4;ALG=PROD;AF=3.419e-05;NSAMP=1;MSQ=32.81;RECLASSIFIED;AC=1;AN=29246;NFAM=1
chr14	93347089	208647_2	N	]chr14:93346939]N	37.17	LOW	SVTYPE=BND;POS=93346939;STRANDS=+-:4;CIPOS=-9,8;CIEND=-9,8;CIPOS95=0,0;CIEND95=0,0;MATEID=208647_1;EVENT=208647;SECONDARY;SU=4;PE=0;SR=4;ALG=PROD;AF=3.419e-05;NSAMP=1;MSQ=32.81;RECLASSIFIED;AC=1;AN=29246;NFAM=1
chr14	93356318	208648	N	<DEL>	287.61	PASS	SVTYPE=DEL;POS=93356318;SVLEN=-7637;END=93363955;STRANDS=+-:15;IMPRECISE;CIPOS=-10,238;CIEND=-318,9;CIPOS95=-2,61;CIEND95=-50,2;SU=15;PE=15;SR=0;ALG=PROD;AF=3.419e-05;NSAMP=1;MSQ=287.61;AC=1;AN=29246;NFAM=1
chr14	93357840	208649_1	N	N[chr14:93357926[	782698	LOW	SVTYPE=BND;POS=93357840;STRANDS=+-:20;CIPOS=-29,6;CIEND=-9,8;CIPOS95=0,0;CIEND95=0,0;MATEID=208649_2;EVENT=208649;SU=20;PE=0;SR=20;ALG=PROD;AF=0.3551;NSAMP=8051;MSQ=60.15;RECLASSIFIED;AC=10383;AN=29238;NFAM=7526
chr14	93357926	208649_2	N	]chr14:93357840]N	782698	LOW	SVTYPE=BND;POS=93357840;STRANDS=+-:20;CIPOS=-9,8;CIEND=-29,6;CIPOS95=0,0;CIEND95=0,0;MATEID=208649_1;EVENT=208649;SECONDARY;SU=20;PE=0;SR=20;ALG=PROD;AF=0.3551;NSAMP=8051;MSQ=60.15;RECLASSIFIED;AC=10383;AN=29238;NFAM=7526
chr14	93357927	34104_1	N	]chr19:42663367]N	143271	LOW	SVTYPE=BND;POS=93357927;STRANDS=-+:4;IMPRECISE;CIPOS=-599,9;CIEND=-10,654;CIPOS95=-178,1;CIEND95=-1,220;MATEID=34104_2;EVENT=34104;SU=4;PE=4;SR=0;ALG=PROD;AF=0.1355;NSAMP=2605;MSQ=33.44;AC=3962;AN=29246;NFAM=2469
chr14	93364577	94942_2	N	[chr6:26212570[N	937334	LOW	SVTYPE=BND;POS=93364577;STRANDS=--:5354;IMPRECISE;CIPOS=-26,3;CIEND=-41,9;CIPOS95=0,0;CIEND95=-1,1;MATEID=94942_1;EVENT=94942;SECONDARY;SU=5354;PE=5352;SR=2;ALG=PROD;AF=0.2389;NSAMP=6986;MSQ=83.48;AC=6986;AN=29246;NFAM=6614
chr14	93364589	94944_2	N	N]chr6:26212734]	475415	LOW	SVTYPE=BND;POS=93364589;STRANDS=++:3,--:1;IMPRECISE;CIPOS=-44,40;CIEND=-40,40;CIPOS95=-3,3;CIEND95=0,0;MATEID=94944_1;EVENT=94944;SECONDARY;SU=4;PE=4;SR=0;ALG=PROD;AF=0.1544;NSAMP=4515;MSQ=59.66;RETAINED;AC=4515;AN=29246;NFAM=4234
chr14	93372063	208650_1	N	N[chr14:93372145[	110.77	LOW	SVTYPE=BND;POS=93372063;STRANDS=+-:7;CIPOS=-5,4;CIEND=-5,4;CIPOS95=0,0;CIEND95=0,0;MATEID=208650_2;EVENT=208650;SU=7;PE=0;SR=7;ALG=PROD;AF=3.419e-05;NSAMP=1;MSQ=110.77;RECLASSIFIED;AC=1;AN=29246;NFAM=1
chr14	93372145	208650_2	N	]chr14:93372063]N	110.77	LOW	SVTYPE=BND;POS=93372063;STRANDS=+-:7;CIPOS=-5,4;CIEND=-5,4;CIPOS95=0,0;CIEND95=0,0;MATEID=208650_1;EVENT=208650;SECONDARY;SU=7;PE=0;SR=7;ALG=PROD;AF=3.419e-05;NSAMP=1;MSQ=110.77;RECLASSIFIED;AC=1;AN=29246;NFAM=1
chr14	93394412	33693_1	N	N]chr17:72834665]	1177.16	LOW	SVTYPE=BND;POS=93394412;STRANDS=++:80;CIPOS=-6,5;CIEND=-6,5;CIPOS95=0,0;CIEND95=0,0;MATEID=33693_2;EVENT=33693;SU=80;PE=0;SR=80;ALG=PROD;AF=0.0009232;NSAMP=27;MSQ=35.66;AC=27;AN=29246;NFAM=27
chr14	93397307	208652	N	<DEL>	1240.89	PASS	SVTYPE=DEL;POS=93397307;SVLEN=-70;END=93397377;STRANDS=+-:50;CIPOS=-30,25;CIEND=-4,29;CIPOS95=0,0;CIEND95=0,0;SU=50;PE=0;SR=50;ALG=PROD;AF=0.0001368;NSAMP=4;MSQ=310.22;AC=4;AN=29246;NFAM=2
chr14	93404494	94945_2	N	]chr6:67407422]N	669.15	LOW	SVTYPE=BND;POS=93404494;STRANDS=+-:10;CIPOS=-30,29;CIEND=-25,20;CIPOS95=0,0;CIEND95=0,0;MATEID=94945_1;EVENT=94945;SECONDARY;SU=10;PE=5;SR=5;ALG=PROD;AF=0.0006497;NSAMP=19;MSQ=15.82;AC=19;AN=29246;NFAM=19
chr14	93415295	562804_2	N	N]chr14:92856692]	41.92	LOW	SVTYPE=BND;POS=93415295;STRANDS=++:7;IMPRECISE;CIPOS=-10,259;CIEND=-10,642;CIPOS95=-3,68;CIEND95=-1,180;MATEID=562804_1;EVENT=562804;SECONDARY;SU=7;PE=7;SR=0;ALG=PROD;AF=6.839e-05;NSAMP=2;MSQ=20.96;AC=2;AN=29246;NFAM=2
chr14	93417799	208653	N	<DEL>	72807.3	PASS	SVTYPE=DEL;POS=93417799;SVLEN=-4593;END=93422392;STRANDS=+-:812;IMPRECISE;CIPOS=-17,197;CIEND=-147,6;CIPOS95=-5,5;CIEND95=-5,5;SU=812;PE=812;SR=0;ALG=PROD;AF=0.01371;NSAMP=394;MSQ=96.69;MEDGQR=2.16;Q10GQR=1.92;AC=401;AN=29246;NFAM=370
chr14	93421333	208654_1	N	N[chr14:93421714[	1484.23	LOW	SVTYPE=BND;POS=93421333;STRANDS=+-:20;CIPOS=-10,9;CIEND=-2,0;CIPOS95=0,0;CIEND95=0,0;MATEID=208654_2;EVENT=208654;SU=20;PE=2;SR=18;ALG=PROD;AF=0.00106;NSAMP=31;MSQ=13.13;RECLASSIFIED;AC=31;AN=29234;NFAM=31
chr14	93421714	208654_2	N	]chr14:93421333]N	1484.23	LOW	SVTYPE=BND;POS=93421333;STRANDS=+-:20;CIPOS=-2,0;CIEND=-10,9;CIPOS95=0,0;CIEND95=0,0;MATEID=208654_1;EVENT=208654;SECONDARY;SU=20;PE=2;SR=18;ALG=PROD;AF=0.00106;NSAMP=31;MSQ=13.13;RECLASSIFIED;AC=31;AN=29234;NFAM=31
chr14	93430933	208655_1	N	N[chr14:93431176[	1108.56	LOW	SVTYPE=BND;POS=93430933;STRANDS=+-:4;CIPOS=-9,8;CIEND=-9,8;CIPOS95=0,0;CIEND95=0,0;MATEID=208655_2;EVENT=208655;SU=4;PE=0;SR=4;ALG=PROD;AF=0.001094;NSAMP=32;MSQ=13.46;RECLASSIFIED;AC=32;AN=29246;NFAM=32
chr14	93431176	208655_2	N	]chr14:93430933]N	1108.56	LOW	SVTYPE=BND;POS=93430933;STRANDS=+-:4;CIPOS=-9,8;CIEND=-9,8;CIPOS95=0,0;CIEND95=0,0;MATEID=208655_1;EVENT=208655;SECONDARY;SU=4;PE=0;SR=4;ALG=PROD;AF=0.001094;NSAMP=32;MSQ=13.46;RECLASSIFIED;AC=32;AN=29246;NFAM=32
chr14	93459856	562815	N	<INV>	9.67085e+06	LOW	SVTYPE=INV;POS=93459856;SVLEN=211;END=93460067;STRANDS=++:29,--:220;IMPRECISE;CIPOS=-739,102;CIEND=-562,82;CIPOS95=-72,72;CIEND95=-52,52;SU=249;PE=248;SR=1;ALG=SUM;AF=0.9312;NSAMP=14620;MSQ=379.23;RETAINED;AC=27234;AN=29246;NFAM=13495
chr14	93460134	85806_2	N	N]chr5:156132678]	31.67	LOW	SVTYPE=BND;POS=93460134;STRANDS=++:4;IMPRECISE;CIPOS=-10,492;CIEND=-10,538;CIPOS95=-1,150;CIEND95=-1,181;MATEID=85806_1;EVENT=85806;SECONDARY;SU=4;PE=4;SR=0;ALG=PROD;AF=3.419e-05;NSAMP=1;MSQ=29.87;AC=1;AN=29246;NFAM=1
chr14	93475609	33872_1	N	]chr18:57328017]N	86.66	LOW	SVTYPE=BND;POS=93475609;STRANDS=-+:4;IMPRECISE;CIPOS=-489,9;CIEND=-10,488;CIPOS95=-162,1;CIEND95=-1,165;MATEID=33872_2;EVENT=33872;SU=4;PE=4;SR=0;ALG=PROD;AF=3.419e-05;NSAMP=1;MSQ=86.66;AC=1;AN=29246;NFAM=1
chr14	93482920	208658_1	N	N[chr14:93483155[	15.01	LOW	SVTYPE=BND;POS=93482920;STRANDS=+-:4;IMPRECISE;CIPOS=-10,8;CIEND=-9,8;CIPOS95=-1,0;CIEND95=0,0;MATEID=208658_2;EVENT=208658;SU=4;PE=0;SR=4;ALG=PROD;AF=3.419e-05;NSAMP=1;MSQ=9.36;RECLASSIFIED;AC=1;AN=29246;NFAM=1
chr14	93483155	208658_2	N	]chr14:93482920]N	15.01	LOW	SVTYPE=BND;POS=93482920;STRANDS=+-:4;IMPRECISE;CIPOS=-9,8;CIEND=-10,8;CIPOS95=0,0;CIEND95=-1,0;MATEID=208658_1;EVENT=208658;SECONDARY;SU=4;PE=0;SR=4;ALG=PROD;AF=3.419e-05;NSAMP=1;MSQ=9.36;RECLASSIFIED;AC=1;AN=29246;NFAM=1
chr14	93485176	23924_2	N	[chr11:101386054[N	3115.59	LOW	SVTYPE=BND;POS=93485176;STRANDS=--:222;CIPOS=-3,3;CIEND=-3,3;CIPOS95=0,0;CIEND95=0,0;MATEID=23924_1;EVENT=23924;SECONDARY;SU=222;PE=0;SR=222;ALG=PROD;AF=0.003693;NSAMP=108;MSQ=25.64;AC=108;AN=29246;NFAM=108
chr14	93496230	208659_1	N	N[chr14:93498454[	275.53	PASS	SVTYPE=BND;POS=93496230;STRANDS=+-:15;CIPOS=-7,6;CIEND=-7,4;CIPOS95=0,0;CIEND95=0,0;MATEID=208659_2;EVENT=208659;SU=15;PE=10;SR=5;ALG=PROD;AF=3.419e-05;NSAMP=1;MSQ=275.53;RECLASSIFIED;AC=1;AN=29246;NFAM=1
chr14	93496232	478416_1	N	]chr14:93498699]N	152.65	LOW	SVTYPE=BND;POS=93496232;STRANDS=-+:16;CIPOS=-5,3;CIEND=-10,9;CIPOS95=0,0;CIEND95=0,0;MATEID=478416_2;EVENT=478416;SU=16;PE=8;SR=8;ALG=PROD;AF=3.419e-05;NSAMP=1;MSQ=152.65;RECLASSIFIED;AC=1;AN=29246;NFAM=1
chr14	93498454	208659_2	N	]chr14:93496230]N	275.53	PASS	SVTYPE=BND;POS=93496230;STRANDS=+-:15;CIPOS=-7,4;CIEND=-7,6;CIPOS95=0,0;CIEND95=0,0;MATEID=208659_1;EVENT=208659;SECONDARY;SU=15;PE=10;SR=5;ALG=PROD;AF=3.419e-05;NSAMP=1;MSQ=275.53;RECLASSIFIED;AC=1;AN=29246;NFAM=1
chr14	93498699	478416_2	N	N[chr14:93496232[	152.65	LOW	SVTYPE=BND;POS=93496232;STRANDS=-+:16;CIPOS=-10,9;CIEND=-5,3;CIPOS95=0,0;CIEND95=0,0;MATEID=478416_1;EVENT=478416;SECONDARY;SU=16;PE=8;SR=8;ALG=PROD;AF=3.419e-05;NSAMP=1;MSQ=152.65;RECLASSIFIED;AC=1;AN=29246;NFAM=1
chr14	93505668	208661_1	N	N[chr14:93506036[	711.28	LOW	SVTYPE=BND;POS=93505668;STRANDS=+-:6;IMPRECISE;CIPOS=-10,8;CIEND=-9,0;CIPOS95=0,0;CIEND95=-9,0;MATEID=208661_2;EVENT=208661;SU=6;PE=2;SR=4;ALG=PROD;AF=0.0008548;NSAMP=25;MSQ=22.96;RECLASSIFIED;AC=25;AN=29246;NFAM=25
chr14	93506036	208661_2	N	]chr14:93505668]N	711.28	LOW	SVTYPE=BND;POS=93505668;STRANDS=+-:6;IMPRECISE;CIPOS=-9,0;CIEND=-10,8;CIPOS95=-9,0;CIEND95=0,0;MATEID=208661_1;EVENT=208661;SECONDARY;SU=6;PE=2;SR=4;ALG=PROD;AF=0.0008548;NSAMP=25;MSQ=22.96;RECLASSIFIED;AC=25;AN=29246;NFAM=25
chr14	93509562	208662	N	<DEL>	791.34	PASS	SVTYPE=DEL;POS=93509562;SVLEN=-1280;END=93510842;STRANDS=+-:29;CIPOS=-3,2;CIEND=-4,1;CIPOS95=0,0;CIEND95=0,0;SU=29;PE=20;SR=9;ALG=PROD;AF=3.419e-05;NSAMP=1;MSQ=791.34;AC=1;AN=29246;NFAM=1
chr14	93515265	34388_1	N	]chr21:22651734]N	58.95	LOW	SVTYPE=BND;POS=93515265;STRANDS=-+:4;IMPRECISE;CIPOS=-9,8;CIEND=-10,7;CIPOS95=0,0;CIEND95=-2,0;MATEID=34388_2;EVENT=34388;SU=4;PE=0;SR=4;ALG=PROD;AF=6.839e-05;NSAMP=2;MSQ=26.91;AC=2;AN=29246;NFAM=2
chr14	93516806	208663_1	N	N[chr14:93516907[	3926.45	LOW	SVTYPE=BND;POS=93516806;STRANDS=+-:156;CIPOS=-3,3;CIEND=-3,3;CIPOS95=0,0;CIEND95=0,0;MATEID=208663_2;EVENT=208663;SU=156;PE=1;SR=155;ALG=PROD;AF=0.0005129;NSAMP=15;MSQ=239.37;RECLASSIFIED;AC=15;AN=29246;NFAM=15
chr14	93516907	208663_2	N	]chr14:93516806]N	3926.45	LOW	SVTYPE=BND;POS=93516806;STRANDS=+-:156;CIPOS=-3,3;CIEND=-3,3;CIPOS95=0,0;CIEND95=0,0;MATEID=208663_1;EVENT=208663;SECONDARY;SU=156;PE=1;SR=155;ALG=PROD;AF=0.0005129;NSAMP=15;MSQ=239.37;RECLASSIFIED;AC=15;AN=29246;NFAM=15
chr14	93530186	208664_1	N	N[chr14:93530462[	104.98	LOW	SVTYPE=BND;POS=93530186;STRANDS=+-:4;CIPOS=-9,8;CIEND=-9,8;CIPOS95=0,0;CIEND95=0,0;MATEID=208664_2;EVENT=208664;SU=4;PE=0;SR=4;ALG=PROD;AF=3.419e-05;NSAMP=1;MSQ=59.74;RECLASSIFIED;AC=1;AN=29246;NFAM=1
chr14	93530462	208664_2	N	]chr14:93530186]N	104.98	LOW	SVTYPE=BND;POS=93530186;STRANDS=+-:4;CIPOS=-9,8;CIEND=-9,8;CIPOS95=0,0;CIEND95=0,0;MATEID=208664_1;EVENT=208664;SECONDARY;SU=4;PE=0;SR=4;ALG=PROD;AF=3.419e-05;NSAMP=1;MSQ=59.74;RECLASSIFIED;AC=1;AN=29246;NFAM=1
chr14	93577016	207716_2	N	]chr14:84487056]N	36400.4	LOW	SVTYPE=BND;POS=84487056;STRANDS=+-:31;CIPOS=-9,8;CIEND=-9,8;CIPOS95=0,0;CIEND95=0,0;MATEID=207716_1;EVENT=207716;SECONDARY;SU=31;PE=0;SR=31;ALG=PROD;AF=0.01484;NSAMP=434;MSQ=44.54;RECLASSIFIED;AC=434;AN=29246;NFAM=424
chr14	93580876	208667_1	N	N[chr14:93581322[	405.29	LOW	SVTYPE=BND;POS=93580876;STRANDS=+-:9;CIPOS=-29,28;CIEND=-29,28;CIPOS95=0,0;CIEND95=0,0;MATEID=208667_2;EVENT=208667;SU=9;PE=0;SR=9;ALG=PROD;AF=0.0003761;NSAMP=11;MSQ=15.51;RECLASSIFIED;AC=11;AN=29246;NFAM=11
chr14	93581322	208667_2	N	]chr14:93580876]N	405.29	LOW	SVTYPE=BND;POS=93580876;STRANDS=+-:9;CIPOS=-29,28;CIEND=-29,28;CIPOS95=0,0;CIEND95=0,0;MATEID=208667_1;EVENT=208667;SECONDARY;SU=9;PE=0;SR=9;ALG=PROD;AF=0.0003761;NSAMP=11;MSQ=15.51;RECLASSIFIED;AC=11;AN=29246;NFAM=11
chr14	93632560	208668_1	N	N[chr14:93633645[	19042.6	PASS	SVTYPE=BND;POS=93632560;STRANDS=+-:746;CIPOS=-1,2;CIEND=-2,1;CIPOS95=0,0;CIEND95=0,0;MATEID=208668_2;EVENT=208668;SU=746;PE=471;SR=275;ALG=PROD;AF=0.0007864;NSAMP=23;MSQ=668.04;RECLASSIFIED;AC=23;AN=29246;NFAM=23
chr14	93633645	208668_2	N	]chr14:93632560]N	19042.6	PASS	SVTYPE=BND;POS=93632560;STRANDS=+-:746;CIPOS=-2,1;CIEND=-1,2;CIPOS95=0,0;CIEND95=0,0;MATEID=208668_1;EVENT=208668;SECONDARY;SU=746;PE=471;SR=275;ALG=PROD;AF=0.0007864;NSAMP=23;MSQ=668.04;RECLASSIFIED;AC=23;AN=29246;NFAM=23
chr14	93697826	208669	N	<DEL>	452.56	PASS	SVTYPE=DEL;POS=93697826;SVLEN=-1050;END=93698876;STRANDS=+-:17;CIPOS=-10,9;CIEND=-10,9;CIPOS95=0,0;CIEND95=0,0;SU=17;PE=11;SR=6;ALG=PROD;AF=3.419e-05;NSAMP=1;MSQ=452.56;AC=1;AN=29246;NFAM=1
chr14	93722035	208671_1	N	N[chr14:93722384[	438221	LOW	SVTYPE=BND;POS=93722035;STRANDS=+-:9;CIPOS=-30,29;CIEND=-21,29;CIPOS95=0,0;CIEND95=0,0;MATEID=208671_2;EVENT=208671;SU=9;PE=2;SR=7;ALG=PROD;AF=0.131;NSAMP=3831;MSQ=74.89;RECLASSIFIED;AC=3831;AN=29246;NFAM=3644
chr14	93722384	208671_2	N	]chr14:93722035]N	438221	LOW	SVTYPE=BND;POS=93722035;STRANDS=+-:9;CIPOS=-21,29;CIEND=-30,29;CIPOS95=0,0;CIEND95=0,0;MATEID=208671_1;EVENT=208671;SECONDARY;SU=9;PE=2;SR=7;ALG=PROD;AF=0.131;NSAMP=3831;MSQ=74.89;RECLASSIFIED;AC=3831;AN=29246;NFAM=3644
chr14	93722509	208672_1	N	N[chr14:93722763[	2.9405e+06	LOW	SVTYPE=BND;POS=93722509;STRANDS=+-:4;IMPRECISE;CIPOS=-7,9;CIEND=-9,8;CIPOS95=0,3;CIEND95=0,0;MATEID=208672_2;EVENT=208672;SU=4;PE=0;SR=4;ALG=PROD;AF=0.4702;NSAMP=13751;MSQ=133.18;RECLASSIFIED;AC=13751;AN=29246;NFAM=12732
chr14	93722621	478418_1	N	]chr14:93722764]N	21426.4	LOW	SVTYPE=BND;POS=93722621;STRANDS=-+:25;CIPOS=-9,8;CIEND=-7,20;CIPOS95=0,0;CIEND95=0,0;MATEID=478418_2;EVENT=478418;SU=25;PE=1;SR=24;ALG=PROD;AF=0.01593;NSAMP=466;MSQ=27.05;RECLASSIFIED;AC=466;AN=29246;NFAM=448
chr14	93722639	208673_1	N	N[chr14:93722763[	3.33291e+06	LOW	SVTYPE=BND;POS=93722639;STRANDS=+-:73;CIPOS=-10,7;CIEND=0,8;CIPOS95=0,0;CIEND95=0,0;MATEID=208673_2;EVENT=208673;SU=73;PE=2;SR=71;ALG=PROD;AF=0.4816;NSAMP=14085;MSQ=144.98;RECLASSIFIED;AC=14086;AN=29246;NFAM=13005
chr14	93722763	208672_2	N	]chr14:93722509]N	2.9405e+06	LOW	SVTYPE=BND;POS=93722509;STRANDS=+-:4;IMPRECISE;CIPOS=-9,8;CIEND=-7,9;CIPOS95=0,0;CIEND95=0,3;MATEID=208672_1;EVENT=208672;SECONDARY;SU=4;PE=0;SR=4;ALG=PROD;AF=0.4702;NSAMP=13751;MSQ=133.18;RECLASSIFIED;AC=13751;AN=29246;NFAM=12732
chr14	93722763	208673_2	N	]chr14:93722639]N	3.33291e+06	LOW	SVTYPE=BND;POS=93722639;STRANDS=+-:73;CIPOS=0,8;CIEND=-10,7;CIPOS95=0,0;CIEND95=0,0;MATEID=208673_1;EVENT=208673;SECONDARY;SU=73;PE=2;SR=71;ALG=PROD;AF=0.4816;NSAMP=14085;MSQ=144.98;RECLASSIFIED;AC=14086;AN=29246;NFAM=13005
chr14	93722764	478418_2	N	N[chr14:93722621[	21426.4	LOW	SVTYPE=BND;POS=93722621;STRANDS=-+:25;CIPOS=-7,20;CIEND=-9,8;CIPOS95=0,0;CIEND95=0,0;MATEID=478418_1;EVENT=478418;SECONDARY;SU=25;PE=1;SR=24;ALG=PROD;AF=0.01593;NSAMP=466;MSQ=27.05;RECLASSIFIED;AC=466;AN=29246;NFAM=448
chr14	93726587	208674_1	N	N[chr14:93726811[	454.59	LOW	SVTYPE=BND;POS=93726587;STRANDS=+-:16;CIPOS=-24,23;CIEND=-20,25;CIPOS95=0,0;CIEND95=0,0;MATEID=208674_2;EVENT=208674;SU=16;PE=1;SR=15;ALG=PROD;AF=0.000171;NSAMP=5;MSQ=86.71;RECLASSIFIED;AC=5;AN=29246;NFAM=5
chr14	93726811	208674_2	N	]chr14:93726587]N	454.59	LOW	SVTYPE=BND;POS=93726587;STRANDS=+-:16;CIPOS=-20,25;CIEND=-24,23;CIPOS95=0,0;CIEND95=0,0;MATEID=208674_1;EVENT=208674;SECONDARY;SU=16;PE=1;SR=15;ALG=PROD;AF=0.000171;NSAMP=5;MSQ=86.71;RECLASSIFIED;AC=5;AN=29246;NFAM=5
chr14	93755097	562824	N	<INV>	68.57	LOW	SVTYPE=INV;POS=93755097;SVLEN=114;END=93755211;STRANDS=++:1,--:3;IMPRECISE;CIPOS=-10,9;CIEND=-10,9;CIPOS95=-1,1;CIEND95=-1,1;SU=4;PE=2;SR=2;ALG=PROD;AF=0.0001026;NSAMP=3;MSQ=19.55;AC=3;AN=29246;NFAM=3
chr14	93760148	208676	N	<DEL>	1262	PASS	SVTYPE=DEL;POS=93760148;SVLEN=-7392;END=93767540;STRANDS=+-:54;CIPOS=-30,29;CIEND=-30,29;CIPOS95=0,0;CIEND95=0,0;SU=54;PE=30;SR=24;ALG=PROD;AF=6.839e-05;NSAMP=2;MSQ=631;AC=2;AN=29246;NFAM=2
chr14	93768997	33276_1	N	[chr15:60453094[N	4419.89	LOW	SVTYPE=BND;POS=93768997;STRANDS=--:108;CIPOS=-7,7;CIEND=-7,7;CIPOS95=0,0;CIEND95=0,0;MATEID=33276_2;EVENT=33276;SU=108;PE=0;SR=108;ALG=PROD;AF=0.005095;NSAMP=149;MSQ=19.69;AC=149;AN=29246;NFAM=148
chr14	93778855	208677_1	N	N[chr14:93779228[	131583	LOW	SVTYPE=BND;POS=93778855;STRANDS=+-:130;CIPOS=-6,5;CIEND=-4,5;CIPOS95=0,0;CIEND95=0,0;MATEID=208677_2;EVENT=208677;SU=130;PE=1;SR=129;ALG=PROD;AF=0.08794;NSAMP=2572;MSQ=29.14;RECLASSIFIED;AC=2572;AN=29246;NFAM=2516
chr14	93779228	208677_2	N	]chr14:93778855]N	131583	LOW	SVTYPE=BND;POS=93778855;STRANDS=+-:130;CIPOS=-4,5;CIEND=-6,5;CIPOS95=0,0;CIEND95=0,0;MATEID=208677_1;EVENT=208677;SECONDARY;SU=130;PE=1;SR=129;ALG=PROD;AF=0.08794;NSAMP=2572;MSQ=29.14;RECLASSIFIED;AC=2572;AN=29246;NFAM=2516
chr14	93782254	208678_1	N	N[chr14:93782583[	139.35	LOW	SVTYPE=BND;POS=93782254;STRANDS=+-:4;CIPOS=-9,8;CIEND=-9,8;CIPOS95=0,0;CIEND95=0,0;MATEID=208678_2;EVENT=208678;SU=4;PE=0;SR=4;ALG=PROD;AF=0.0002052;NSAMP=6;MSQ=19.44;RECLASSIFIED;AC=6;AN=29246;NFAM=6
chr14	93782583	208678_2	N	]chr14:93782254]N	139.35	LOW	SVTYPE=BND;POS=93782254;STRANDS=+-:4;CIPOS=-9,8;CIEND=-9,8;CIPOS95=0,0;CIEND95=0,0;MATEID=208678_1;EVENT=208678;SECONDARY;SU=4;PE=0;SR=4;ALG=PROD;AF=0.0002052;NSAMP=6;MSQ=19.44;RECLASSIFIED;AC=6;AN=29246;NFAM=6
chr14	93801103	208679_1	N	N[chr14:93801157[	142157	LOW	SVTYPE=BND;POS=93801103;STRANDS=+-:4972;CIPOS=0,0;CIEND=0,0;CIPOS95=0,0;CIEND95=0,0;MATEID=208679_2;EVENT=208679;SU=4972;PE=28;SR=4944;ALG=PROD;AF=0.01351;NSAMP=392;MSQ=197.68;RECLASSIFIED;AC=395;AN=29246;NFAM=369
chr14	93801157	208679_2	N	]chr14:93801103]N	142157	LOW	SVTYPE=BND;POS=93801103;STRANDS=+-:4972;CIPOS=0,0;CIEND=0,0;CIPOS95=0,0;CIEND95=0,0;MATEID=208679_1;EVENT=208679;SECONDARY;SU=4972;PE=28;SR=4944;ALG=PROD;AF=0.01351;NSAMP=392;MSQ=197.68;RECLASSIFIED;AC=395;AN=29246;NFAM=369
chr14	93805939	208680	N	<DEL>	5637.6	PASS	SVTYPE=DEL;POS=93805939;SVLEN=-1721;END=93807660;STRANDS=+-:254;CIPOS=-2,1;CIEND=-2,0;CIPOS95=0,0;CIEND95=0,0;SU=254;PE=139;SR=115;ALG=PROD;AF=0.0003077;NSAMP=9;MSQ=626.4;AC=9;AN=29246;NFAM=9
chr14	93810521	478419	N	<DUP>	410.22	PASS	SVTYPE=DUP;POS=93810521;SVLEN=13232;END=93823753;STRANDS=-+:40;CIPOS=-10,9;CIEND=-10,4;CIPOS95=0,0;CIEND95=0,0;SU=40;PE=23;SR=17;ALG=PROD;AF=6.839e-05;NSAMP=1;MSQ=409.65;AC=2;AN=29246;NFAM=1
chr14	93845417	208682	N	<DEL>	551.63	PASS	SVTYPE=DEL;POS=93845417;SVLEN=-7918;END=93853335;STRANDS=+-:22;CIPOS=-3,2;CIEND=-10,9;CIPOS95=0,0;CIEND95=0,0;SU=22;PE=11;SR=11;ALG=PROD;AF=3.419e-05;NSAMP=1;MSQ=551.63;AC=1;AN=29246;NFAM=1
chr14	93849366	478421_1	N	]chr14:93867308]N	5186.96	LOW	SVTYPE=BND;POS=93849366;STRANDS=-+:592;CIPOS=-2,1;CIEND=-2,1;CIPOS95=0,0;CIEND95=0,0;MATEID=478421_2;EVENT=478421;SU=592;PE=330;SR=262;ALG=PROD;AF=0.0008548;NSAMP=25;MSQ=185.33;RECLASSIFIED;AC=25;AN=29246;NFAM=25
chr14	93865058	208683_1	N	N[chr14:93865108[	1004.4	LOW	SVTYPE=BND;POS=93865058;STRANDS=+-:22;CIPOS=-9,8;CIEND=-9,8;CIPOS95=0,0;CIEND95=0,0;MATEID=208683_2;EVENT=208683;SU=22;PE=0;SR=22;ALG=PROD;AF=0.0002393;NSAMP=7;MSQ=131.84;RECLASSIFIED;AC=7;AN=29246;NFAM=7
chr14	93865108	208683_2	N	]chr14:93865058]N	1004.4	LOW	SVTYPE=BND;POS=93865058;STRANDS=+-:22;CIPOS=-9,8;CIEND=-9,8;CIPOS95=0,0;CIEND95=0,0;MATEID=208683_1;EVENT=208683;SECONDARY;SU=22;PE=0;SR=22;ALG=PROD;AF=0.0002393;NSAMP=7;MSQ=131.84;RECLASSIFIED;AC=7;AN=29246;NFAM=7
chr14	93867308	478421_2	N	N[chr14:93849366[	5186.96	LOW	SVTYPE=BND;POS=93849366;STRANDS=-+:592;CIPOS=-2,1;CIEND=-2,1;CIPOS95=0,0;CIEND95=0,0;MATEID=478421_1;EVENT=478421;SECONDARY;SU=592;PE=330;SR=262;ALG=PROD;AF=0.0008548;NSAMP=25;MSQ=185.33;RECLASSIFIED;AC=25;AN=29246;NFAM=25
chr14	93873189	208685_1	N	N[chr14:93873350[	9485.27	LOW	SVTYPE=BND;POS=93873189;STRANDS=+-:170;CIPOS=-3,3;CIEND=-6,4;CIPOS95=0,0;CIEND95=0,0;MATEID=208685_2;EVENT=208685;SU=170;PE=4;SR=166;ALG=PROD;AF=0.009916;NSAMP=290;MSQ=15.2;RECLASSIFIED;AC=290;AN=29246;NFAM=288
chr14	93873350	208685_2	N	]chr14:93873189]N	9485.27	LOW	SVTYPE=BND;POS=93873189;STRANDS=+-:170;CIPOS=-6,4;CIEND=-3,3;CIPOS95=0,0;CIEND95=0,0;MATEID=208685_1;EVENT=208685;SECONDARY;SU=170;PE=4;SR=166;ALG=PROD;AF=0.009916;NSAMP=290;MSQ=15.2;RECLASSIFIED;AC=290;AN=29246;NFAM=288
chr14	93879357	23925_2	N	]chr11:132946046]N	6.63	LOW	SVTYPE=BND;POS=93879357;STRANDS=+-:17;CIPOS=-10,9;CIEND=-10,9;CIPOS95=0,0;CIEND95=0,0;MATEID=23925_1;EVENT=23925;SECONDARY;SU=17;PE=8;SR=9;ALG=PROD;AF=3.419e-05;NSAMP=1;MSQ=6.63;AC=1;AN=29246;NFAM=1
chr14	93879554	94946_2	N	N]chr6:92673739]	257.43	PASS	SVTYPE=BND;POS=93879554;STRANDS=++:23;CIPOS=-3,2;CIEND=-3,2;CIPOS95=0,0;CIEND95=0,0;MATEID=94946_1;EVENT=94946;SECONDARY;SU=23;PE=14;SR=9;ALG=PROD;AF=3.419e-05;NSAMP=1;MSQ=257.43;AC=1;AN=29246;NFAM=1
chr14	93881523	208686	N	<DEL>	2266.04	PASS	SVTYPE=DEL;POS=93881523;SVLEN=-3401;END=93884924;STRANDS=+-:96;CIPOS=-10,9;CIEND=-5,2;CIPOS95=0,0;CIEND95=0,0;SU=96;PE=52;SR=44;ALG=PROD;AF=0.0001368;NSAMP=4;MSQ=453.37;AC=4;AN=29246;NFAM=4
chr14	93884514	208687	N	<DEL>	569.53	PASS	SVTYPE=DEL;POS=93884514;SVLEN=-1494;END=93886008;STRANDS=+-:23;CIPOS=-3,2;CIEND=-3,1;CIPOS95=0,0;CIEND95=0,0;SU=23;PE=14;SR=9;ALG=PROD;AF=3.419e-05;NSAMP=1;MSQ=569.53;AC=1;AN=29246;NFAM=1
chr14	93890679	208688	N	<DEL>	539.47	PASS	SVTYPE=DEL;POS=93890679;SVLEN=-4316;END=93894995;STRANDS=+-:24;CIPOS=-10,9;CIEND=-10,9;CIPOS95=0,0;CIEND95=0,0;SU=24;PE=14;SR=10;ALG=PROD;AF=3.419e-05;NSAMP=1;MSQ=539.47;AC=1;AN=29246;NFAM=1
chr14	93896685	19812_2	N	N[chr10:56480516[	40.18	LOW	SVTYPE=BND;POS=93896685;STRANDS=-+:4;IMPRECISE;CIPOS=-50,497;CIEND=-548,49;CIPOS95=-50,146;CIEND95=-161,49;MATEID=19812_1;EVENT=19812;SECONDARY;SU=4;PE=4;SR=0;ALG=PROD;AF=3.419e-05;NSAMP=1;MSQ=35.82;AC=1;AN=29246;NFAM=1
chr14	93896770	19811_2	N	]chr10:56480650]N	2589.29	LOW	SVTYPE=BND;POS=93896770;STRANDS=+-:202;IMPRECISE;CIPOS=-108,28;CIEND=-7,378;CIPOS95=-9,9;CIEND95=-7,37;MATEID=19811_1;EVENT=19811;SECONDARY;SU=202;PE=202;SR=0;ALG=PROD;AF=0.002017;NSAMP=59;MSQ=25.53;AC=59;AN=29246;NFAM=59
chr14	93904932	208689_1	N	N[chr14:93905020[	1064.17	PASS	SVTYPE=BND;POS=93904932;STRANDS=+-:38;CIPOS=-5,23;CIEND=-24,23;CIPOS95=0,0;CIEND95=0,0;MATEID=208689_2;EVENT=208689;SU=38;PE=1;SR=37;ALG=PROD;AF=0.0001368;NSAMP=4;MSQ=266.04;RECLASSIFIED;AC=4;AN=29246;NFAM=3
chr14	93905020	208689_2	N	]chr14:93904932]N	1064.17	PASS	SVTYPE=BND;POS=93904932;STRANDS=+-:38;CIPOS=-24,23;CIEND=-5,23;CIPOS95=0,0;CIEND95=0,0;MATEID=208689_1;EVENT=208689;SECONDARY;SU=38;PE=1;SR=37;ALG=PROD;AF=0.0001368;NSAMP=4;MSQ=266.04;RECLASSIFIED;AC=4;AN=29246;NFAM=3
chr14	93906612	208690	N	<DEL>	224.74	PASS	SVTYPE=DEL;POS=93906612;SVLEN=-146;END=93906758;STRANDS=+-:11;CIPOS=-4,2;CIEND=-3,2;CIPOS95=0,0;CIEND95=0,0;SU=11;PE=0;SR=11;ALG=PROD;AF=3.419e-05;NSAMP=1;MSQ=224.74;AC=1;AN=29246;NFAM=1
chr14	93907811	208692_1	N	N[chr14:93909155[	11646.8	PASS	SVTYPE=BND;POS=93907811;STRANDS=+-:515;CIPOS=-2,1;CIEND=-2,0;CIPOS95=0,0;CIEND95=0,0;MATEID=208692_2;EVENT=208692;SU=515;PE=282;SR=233;ALG=PROD;AF=0.0008206;NSAMP=24;MSQ=485.28;RECLASSIFIED;AC=24;AN=29246;NFAM=23
chr14	93907868	208691_1	N	N[chr14:93908789[	5595.53	LOW	SVTYPE=BND;POS=93907868;STRANDS=+-:17;CIPOS=-10,9;CIEND=-10,9;CIPOS95=0,0;CIEND95=0,0;MATEID=208691_2;EVENT=208691;SU=17;PE=0;SR=17;ALG=PROD;AF=0.0008206;NSAMP=24;MSQ=233.14;RECLASSIFIED;AC=24;AN=29246;NFAM=23
chr14	93908789	208691_2	N	]chr14:93907868]N	5595.53	LOW	SVTYPE=BND;POS=93907868;STRANDS=+-:17;CIPOS=-10,9;CIEND=-10,9;CIPOS95=0,0;CIEND95=0,0;MATEID=208691_1;EVENT=208691;SECONDARY;SU=17;PE=0;SR=17;ALG=PROD;AF=0.0008206;NSAMP=24;MSQ=233.14;RECLASSIFIED;AC=24;AN=29246;NFAM=23
chr14	93909155	208692_2	N	]chr14:93907811]N	11646.8	PASS	SVTYPE=BND;POS=93907811;STRANDS=+-:515;CIPOS=-2,0;CIEND=-2,1;CIPOS95=0,0;CIEND95=0,0;MATEID=208692_1;EVENT=208692;SECONDARY;SU=515;PE=282;SR=233;ALG=PROD;AF=0.0008206;NSAMP=24;MSQ=485.28;RECLASSIFIED;AC=24;AN=29246;NFAM=23
chr14	93916065	208693	N	<DEL>	533.46	PASS	SVTYPE=DEL;POS=93916065;SVLEN=-5803;END=93921868;STRANDS=+-:24;CIPOS=-2,1;CIEND=-2,0;CIPOS95=0,0;CIEND95=0,0;SU=24;PE=11;SR=13;ALG=PROD;AF=3.419e-05;NSAMP=1;MSQ=533.46;AC=1;AN=29246;NFAM=1
chr14	93917061	208694	N	<DEL>	566.46	PASS	SVTYPE=DEL;POS=93917061;SVLEN=-853;END=93917914;STRANDS=+-:24;CIPOS=-10,9;CIEND=-10,9;CIPOS95=0,0;CIEND95=0,0;SU=24;PE=11;SR=13;ALG=PROD;AF=3.419e-05;NSAMP=1;MSQ=566.46;AC=1;AN=29246;NFAM=1
chr14	93927061	110927_2	N	N]chr8:66828999]	2493.54	LOW	SVTYPE=BND;POS=93927061;STRANDS=++:328;CIPOS=-2,2;CIEND=-2,2;CIPOS95=0,0;CIEND95=0,0;MATEID=110927_1;EVENT=110927;SECONDARY;SU=328;PE=0;SR=328;ALG=PROD;AF=0.002154;NSAMP=63;MSQ=26.64;AC=63;AN=29246;NFAM=63
chr14	93927061	110928_2	N	N[chr8:99044854[	2262.31	LOW	SVTYPE=BND;POS=93927061;STRANDS=-+:4;CIPOS=-49,48;CIEND=-49,48;CIPOS95=0,0;CIEND95=0,0;MATEID=110928_1;EVENT=110928;SECONDARY;SU=4;PE=0;SR=4;ALG=PROD;AF=0.002701;NSAMP=79;MSQ=17.64;AC=79;AN=29246;NFAM=79
chr14	93927061	3747_2	N	N[chr1:28935439[	15012.9	LOW	SVTYPE=BND;POS=93927061;STRANDS=-+:16;CIPOS=-9,8;CIEND=-9,8;CIPOS95=0,0;CIEND95=0,0;MATEID=3747_1;EVENT=3747;SECONDARY;SU=16;PE=0;SR=16;ALG=PROD;AF=0.01255;NSAMP=367;MSQ=23.23;AC=367;AN=29246;NFAM=366
chr14	93927061	3748_2	N	N[chr1:182787928[	449.61	LOW	SVTYPE=BND;POS=93927061;STRANDS=-+:4;CIPOS=-29,28;CIEND=-29,28;CIPOS95=0,0;CIEND95=0,0;MATEID=3748_1;EVENT=3748;SECONDARY;SU=4;PE=0;SR=4;ALG=PROD;AF=0.0005129;NSAMP=15;MSQ=20.29;AC=15;AN=29246;NFAM=15
chr14	93927515	208696_1	N	N[chr14:93927873[	65.01	LOW	SVTYPE=BND;POS=93927515;STRANDS=+-:5;CIPOS=-10,9;CIEND=-10,9;CIPOS95=0,0;CIEND95=0,0;MATEID=208696_2;EVENT=208696;SU=5;PE=0;SR=5;ALG=PROD;AF=0.0001026;NSAMP=3;MSQ=14.3;RECLASSIFIED;AC=3;AN=29246;NFAM=3
chr14	93927873	208696_2	N	]chr14:93927515]N	65.01	LOW	SVTYPE=BND;POS=93927515;STRANDS=+-:5;CIPOS=-10,9;CIEND=-10,9;CIPOS95=0,0;CIEND95=0,0;MATEID=208696_1;EVENT=208696;SECONDARY;SU=5;PE=0;SR=5;ALG=PROD;AF=0.0001026;NSAMP=3;MSQ=14.3;RECLASSIFIED;AC=3;AN=29246;NFAM=3
chr14	93934202	208697	N	<DEL>	911.06	PASS	SVTYPE=DEL;POS=93934202;SVLEN=-91;END=93934293;STRANDS=+-:32;CIPOS=-25,23;CIEND=-25,24;CIPOS95=0,0;CIEND95=0,0;SU=32;PE=0;SR=32;ALG=PROD;AF=6.839e-05;NSAMP=2;MSQ=316.17;AC=2;AN=29246;NFAM=2
chr14	93948637	208698_1	N	N[chr14:93948734[	27554.4	LOW	SVTYPE=BND;POS=93948637;STRANDS=+-:992;CIPOS=0,0;CIEND=0,0;CIPOS95=0,0;CIEND95=0,0;MATEID=208698_2;EVENT=208698;SU=992;PE=9;SR=983;ALG=PROD;AF=0.00383;NSAMP=112;MSQ=216.72;RECLASSIFIED;AC=112;AN=29246;NFAM=111
chr14	93948734	208698_2	N	]chr14:93948637]N	27554.4	LOW	SVTYPE=BND;POS=93948637;STRANDS=+-:992;CIPOS=0,0;CIEND=0,0;CIPOS95=0,0;CIEND95=0,0;MATEID=208698_1;EVENT=208698;SECONDARY;SU=992;PE=9;SR=983;ALG=PROD;AF=0.00383;NSAMP=112;MSQ=216.72;RECLASSIFIED;AC=112;AN=29246;NFAM=111
chr14	93952182	208699	N	<DEL>	934.98	PASS	SVTYPE=DEL;POS=93952182;SVLEN=-1545;END=93953727;STRANDS=+-:42;CIPOS=-10,9;CIEND=-2,0;CIPOS95=0,0;CIEND95=0,0;SU=42;PE=25;SR=17;ALG=PROD;AF=3.419e-05;NSAMP=1;MSQ=934.98;AC=1;AN=29246;NFAM=1
chr14	93987738	208700_1	N	N[chr14:93988197[	1646.75	LOW	SVTYPE=BND;POS=93987738;STRANDS=+-:41;CIPOS=-10,9;CIEND=-10,9;CIPOS95=0,0;CIEND95=0,0;MATEID=208700_2;EVENT=208700;SU=41;PE=8;SR=33;ALG=PROD;AF=0.0001368;NSAMP=4;MSQ=17.23;RECLASSIFIED;AC=4;AN=29246;NFAM=4
chr14	93988094	208701_1	N	N[chr14:93988283[	18648.2	LOW	SVTYPE=BND;POS=93988094;STRANDS=+-:4;IMPRECISE;CIPOS=-9,8;CIEND=-6,9;CIPOS95=0,0;CIEND95=0,1;MATEID=208701_2;EVENT=208701;SU=4;PE=0;SR=4;ALG=PROD;AF=0.02219;NSAMP=649;MSQ=14.63;RETAINED;RECLASSIFIED;AC=649;AN=29246;NFAM=642
chr14	93988197	208700_2	N	]chr14:93987738]N	1646.75	LOW	SVTYPE=BND;POS=93987738;STRANDS=+-:41;CIPOS=-10,9;CIEND=-10,9;CIPOS95=0,0;CIEND95=0,0;MATEID=208700_1;EVENT=208700;SECONDARY;SU=41;PE=8;SR=33;ALG=PROD;AF=0.0001368;NSAMP=4;MSQ=17.23;RECLASSIFIED;AC=4;AN=29246;NFAM=4
chr14	93988204	208703_1	N	N[chr14:93988840[	3715.44	LOW	SVTYPE=BND;POS=93988204;STRANDS=+-:77;CIPOS=-10,9;CIEND=-11,8;CIPOS95=0,0;CIEND95=0,0;MATEID=208703_2;EVENT=208703;SU=77;PE=47;SR=30;ALG=PROD;AF=0.0004787;NSAMP=14;MSQ=147.17;RECLASSIFIED;AC=14;AN=29246;NFAM=14
chr14	93988283	208701_2	N	]chr14:93988094]N	18648.2	LOW	SVTYPE=BND;POS=93988094;STRANDS=+-:4;IMPRECISE;CIPOS=-6,9;CIEND=-9,8;CIPOS95=0,1;CIEND95=0,0;MATEID=208701_1;EVENT=208701;SECONDARY;SU=4;PE=0;SR=4;ALG=PROD;AF=0.02219;NSAMP=649;MSQ=14.63;RETAINED;RECLASSIFIED;AC=649;AN=29246;NFAM=642
chr14	93988405	208704_1	N	N[chr14:93988627[	4712.49	LOW	SVTYPE=BND;POS=93988405;STRANDS=+-:4;CIPOS=-9,8;CIEND=-9,8;CIPOS95=0,0;CIEND95=0,0;MATEID=208704_2;EVENT=208704;SU=4;PE=0;SR=4;ALG=PROD;AF=0.00489;NSAMP=142;MSQ=17.19;RECLASSIFIED;AC=143;AN=29244;NFAM=142
chr14	93988469	208705_1	N	N[chr14:93988835[	9135.67	LOW	SVTYPE=BND;POS=93988469;STRANDS=+-:4;IMPRECISE;CIPOS=-7,9;CIEND=-8,9;CIPOS95=0,3;CIEND95=0,1;MATEID=208705_2;EVENT=208705;SU=4;PE=0;SR=4;ALG=PROD;AF=0.0079;NSAMP=231;MSQ=22.7;RETAINED;RECLASSIFIED;AC=231;AN=29242;NFAM=231
chr14	93988627	208704_2	N	]chr14:93988405]N	4712.49	LOW	SVTYPE=BND;POS=93988405;STRANDS=+-:4;CIPOS=-9,8;CIEND=-9,8;CIPOS95=0,0;CIEND95=0,0;MATEID=208704_1;EVENT=208704;SECONDARY;SU=4;PE=0;SR=4;ALG=PROD;AF=0.00489;NSAMP=142;MSQ=17.19;RECLASSIFIED;AC=143;AN=29244;NFAM=142
chr14	93988716	208707_1	N	N[chr14:93988853[	1336.64	LOW	SVTYPE=BND;POS=93988716;STRANDS=+-:4;CIPOS=-9,8;CIEND=-9,8;CIPOS95=0,0;CIEND95=0,0;MATEID=208707_2;EVENT=208707;SU=4;PE=0;SR=4;ALG=PROD;AF=0.002702;NSAMP=79;MSQ=9.6;RECLASSIFIED;AC=79;AN=29242;NFAM=79
chr14	93988835	208705_2	N	]chr14:93988469]N	9135.67	LOW	SVTYPE=BND;POS=93988469;STRANDS=+-:4;IMPRECISE;CIPOS=-8,9;CIEND=-7,9;CIPOS95=0,1;CIEND95=0,3;MATEID=208705_1;EVENT=208705;SECONDARY;SU=4;PE=0;SR=4;ALG=PROD;AF=0.0079;NSAMP=231;MSQ=22.7;RETAINED;RECLASSIFIED;AC=231;AN=29242;NFAM=231
chr14	93988840	208703_2	N	]chr14:93988204]N	3715.44	LOW	SVTYPE=BND;POS=93988204;STRANDS=+-:77;CIPOS=-11,8;CIEND=-10,9;CIPOS95=0,0;CIEND95=0,0;MATEID=208703_1;EVENT=208703;SECONDARY;SU=77;PE=47;SR=30;ALG=PROD;AF=0.0004787;NSAMP=14;MSQ=147.17;RECLASSIFIED;AC=14;AN=29246;NFAM=14
chr14	93988853	208707_2	N	]chr14:93988716]N	1336.64	LOW	SVTYPE=BND;POS=93988716;STRANDS=+-:4;CIPOS=-9,8;CIEND=-9,8;CIPOS95=0,0;CIEND95=0,0;MATEID=208707_1;EVENT=208707;SECONDARY;SU=4;PE=0;SR=4;ALG=PROD;AF=0.002702;NSAMP=79;MSQ=9.6;RECLASSIFIED;AC=79;AN=29242;NFAM=79
chr14	93991307	478422	N	<DUP>	229.75	PASS	SVTYPE=DUP;POS=93991307;SVLEN=4694;END=93996001;STRANDS=-+:22;CIPOS=-10,9;CIEND=-3,2;CIPOS95=0,0;CIEND95=0,0;SU=22;PE=12;SR=10;ALG=PROD;AF=3.419e-05;NSAMP=1;MSQ=229.02;AC=1;AN=29246;NFAM=1
chr14	93992236	208708	N	<DEL>	761.21	PASS	SVTYPE=DEL;POS=93992236;SVLEN=-1973;END=93994209;STRANDS=+-:36;CIPOS=-29,29;CIEND=-26,25;CIPOS95=0,0;CIEND95=0,0;SU=36;PE=23;SR=13;ALG=PROD;AF=6.839e-05;NSAMP=2;MSQ=380.61;AC=2;AN=29246;NFAM=2
chr14	93994889	208709	N	<DEL>	398.64	PASS	SVTYPE=DEL;POS=93994889;SVLEN=-8518;END=94003407;STRANDS=+-:17;CIPOS=-9,9;CIEND=-10,9;CIPOS95=0,0;CIEND95=0,0;SU=17;PE=9;SR=8;ALG=PROD;AF=3.419e-05;NSAMP=1;MSQ=398.64;AC=1;AN=29246;NFAM=1
chr14	93999158	208710_1	N	N[chr14:93999668[	693.01	LOW	SVTYPE=BND;POS=93999158;STRANDS=+-:22;CIPOS=-2,1;CIEND=-2,1;CIPOS95=0,0;CIEND95=0,0;MATEID=208710_2;EVENT=208710;SU=22;PE=8;SR=14;ALG=PROD;AF=0.0001026;NSAMP=3;MSQ=228.3;RECLASSIFIED;AC=3;AN=29246;NFAM=3
chr14	93999668	208710_2	N	]chr14:93999158]N	693.01	LOW	SVTYPE=BND;POS=93999158;STRANDS=+-:22;CIPOS=-2,1;CIEND=-2,1;CIPOS95=0,0;CIEND95=0,0;MATEID=208710_1;EVENT=208710;SECONDARY;SU=22;PE=8;SR=14;ALG=PROD;AF=0.0001026;NSAMP=3;MSQ=228.3;RECLASSIFIED;AC=3;AN=29246;NFAM=3
chr14	94003089	562825_1	N	N]chr14:94025248]	1420.73	PASS	SVTYPE=BND;POS=94003089;STRANDS=++:68;CIPOS=-22,21;CIEND=-22,21;CIPOS95=0,0;CIEND95=0,0;MATEID=562825_2;EVENT=562825;SU=68;PE=37;SR=31;ALG=PROD;AF=6.839e-05;NSAMP=2;MSQ=710.37;AC=2;AN=29246;NFAM=2
chr14	94004698	478423_1	N	]chr14:94010027]N	76.34	LOW	SVTYPE=BND;POS=94004698;STRANDS=-+:11;CIPOS=-25,24;CIEND=-25,24;CIPOS95=0,0;CIEND95=0,0;MATEID=478423_2;EVENT=478423;SU=11;PE=0;SR=11;ALG=PROD;AF=6.839e-05;NSAMP=2;MSQ=35.8;RECLASSIFIED;AC=2;AN=29246;NFAM=2
chr14	94004735	562826_1	N	[chr14:94016317[N	964.78	PASS	SVTYPE=BND;POS=94004735;STRANDS=--:53;CIPOS=-22,20;CIEND=-26,29;CIPOS95=0,0;CIEND95=0,0;MATEID=562826_2;EVENT=562826;SU=53;PE=29;SR=24;ALG=PROD;AF=6.839e-05;NSAMP=2;MSQ=482.39;AC=2;AN=29246;NFAM=2
chr14	94004740	208711_1	N	N[chr14:94025242[	155.48	LOW	SVTYPE=BND;POS=94004740;STRANDS=+-:13;CIPOS=-30,29;CIEND=-30,29;CIPOS95=0,0;CIEND95=0,0;MATEID=208711_2;EVENT=208711;SU=13;PE=0;SR=13;ALG=PROD;AF=6.839e-05;NSAMP=2;MSQ=77.74;RECLASSIFIED;AC=2;AN=29246;NFAM=2
chr14	94010027	478423_2	N	N[chr14:94004698[	76.34	LOW	SVTYPE=BND;POS=94004698;STRANDS=-+:11;CIPOS=-25,24;CIEND=-25,24;CIPOS95=0,0;CIEND95=0,0;MATEID=478423_1;EVENT=478423;SECONDARY;SU=11;PE=0;SR=11;ALG=PROD;AF=6.839e-05;NSAMP=2;MSQ=35.8;RECLASSIFIED;AC=2;AN=29246;NFAM=2
chr14	94010028	208712_1	N	N[chr14:94025240[	644.49	PASS	SVTYPE=BND;POS=94010028;STRANDS=+-:31;IMPRECISE;CIPOS=-26,307;CIEND=-211,25;CIPOS95=-26,47;CIEND95=-51,25;MATEID=208712_2;EVENT=208712;SU=31;PE=31;SR=0;ALG=PROD;AF=6.839e-05;NSAMP=2;MSQ=321.93;RECLASSIFIED;AC=2;AN=29246;NFAM=2
chr14	94012213	208714_1	N	N[chr14:94012433[	11255.8	LOW	SVTYPE=BND;POS=94012213;STRANDS=+-:12;IMPRECISE;CIPOS=-29,24;CIEND=-23,20;CIPOS95=0,0;CIEND95=-1,1;MATEID=208714_2;EVENT=208714;SU=12;PE=0;SR=12;ALG=PROD;AF=0.0147;NSAMP=430;MSQ=15.92;RETAINED;RECLASSIFIED;AC=430;AN=29246;NFAM=429
chr14	94012433	208714_2	N	]chr14:94012213]N	11255.8	LOW	SVTYPE=BND;POS=94012213;STRANDS=+-:12;IMPRECISE;CIPOS=-23,20;CIEND=-29,24;CIPOS95=-1,1;CIEND95=0,0;MATEID=208714_1;EVENT=208714;SECONDARY;SU=12;PE=0;SR=12;ALG=PROD;AF=0.0147;NSAMP=430;MSQ=15.92;RETAINED;RECLASSIFIED;AC=430;AN=29246;NFAM=429
chr14	94016317	562826_2	N	[chr14:94004735[N	964.78	PASS	SVTYPE=BND;POS=94016317;STRANDS=--:53;CIPOS=-26,29;CIEND=-22,20;CIPOS95=0,0;CIEND95=0,0;MATEID=562826_1;EVENT=562826;SECONDARY;SU=53;PE=29;SR=24;ALG=PROD;AF=6.839e-05;NSAMP=2;MSQ=482.39;AC=2;AN=29246;NFAM=2
chr14	94019605	478424	N	<DUP>	484.7	PASS	SVTYPE=DUP;POS=94019605;SVLEN=184;END=94019789;STRANDS=-+:35;CIPOS=-9,8;CIEND=-9,5;CIPOS95=0,0;CIEND95=0,0;SU=35;PE=0;SR=35;ALG=PROD;AF=0.0002735;NSAMP=8;MSQ=32.73;AC=8;AN=29246;NFAM=8
chr14	94025240	208712_2	N	]chr14:94010028]N	644.49	PASS	SVTYPE=BND;POS=94010028;STRANDS=+-:31;IMPRECISE;CIPOS=-211,25;CIEND=-26,307;CIPOS95=-51,25;CIEND95=-26,47;MATEID=208712_1;EVENT=208712;SECONDARY;SU=31;PE=31;SR=0;ALG=PROD;AF=6.839e-05;NSAMP=2;MSQ=321.93;RECLASSIFIED;AC=2;AN=29246;NFAM=2
chr14	94025242	208711_2	N	]chr14:94004740]N	155.48	LOW	SVTYPE=BND;POS=94004740;STRANDS=+-:13;CIPOS=-30,29;CIEND=-30,29;CIPOS95=0,0;CIEND95=0,0;MATEID=208711_1;EVENT=208711;SECONDARY;SU=13;PE=0;SR=13;ALG=PROD;AF=6.839e-05;NSAMP=2;MSQ=77.74;RECLASSIFIED;AC=2;AN=29246;NFAM=2
chr14	94025248	562825_2	N	N]chr14:94003089]	1420.73	PASS	SVTYPE=BND;POS=94025248;STRANDS=++:68;CIPOS=-22,21;CIEND=-22,21;CIPOS95=0,0;CIEND95=0,0;MATEID=562825_1;EVENT=562825;SECONDARY;SU=68;PE=37;SR=31;ALG=PROD;AF=6.839e-05;NSAMP=2;MSQ=710.37;AC=2;AN=29246;NFAM=2
chr14	94030355	208716_1	N	N[chr14:94030820[	6821.93	LOW	SVTYPE=BND;POS=94030355;STRANDS=+-:4;IMPRECISE;CIPOS=-7,9;CIEND=-7,8;CIPOS95=0,2;CIEND95=-1,1;MATEID=208716_2;EVENT=208716;SU=4;PE=0;SR=4;ALG=PROD;AF=0.006804;NSAMP=199;MSQ=25.31;RECLASSIFIED;AC=199;AN=29246;NFAM=198
chr14	94030820	208716_2	N	]chr14:94030355]N	6821.93	LOW	SVTYPE=BND;POS=94030355;STRANDS=+-:4;IMPRECISE;CIPOS=-7,8;CIEND=-7,9;CIPOS95=-1,1;CIEND95=0,2;MATEID=208716_1;EVENT=208716;SECONDARY;SU=4;PE=0;SR=4;ALG=PROD;AF=0.006804;NSAMP=199;MSQ=25.31;RECLASSIFIED;AC=199;AN=29246;NFAM=198
chr14	94056387	208717_1	N	N[chr14:94056468[	155.84	LOW	SVTYPE=BND;POS=94056387;STRANDS=+-:7;CIPOS=-10,4;CIEND=-5,4;CIPOS95=0,0;CIEND95=0,0;MATEID=208717_2;EVENT=208717;SU=7;PE=0;SR=7;ALG=PROD;AF=3.419e-05;NSAMP=1;MSQ=155.8;RECLASSIFIED;AC=1;AN=29246;NFAM=1
chr14	94056468	208717_2	N	]chr14:94056387]N	155.84	LOW	SVTYPE=BND;POS=94056387;STRANDS=+-:7;CIPOS=-5,4;CIEND=-10,4;CIPOS95=0,0;CIEND95=0,0;MATEID=208717_1;EVENT=208717;SECONDARY;SU=7;PE=0;SR=7;ALG=PROD;AF=3.419e-05;NSAMP=1;MSQ=155.8;RECLASSIFIED;AC=1;AN=29246;NFAM=1
chr14	94065384	206952_2	N	]chr14:76458472]N	116673	LOW	SVTYPE=BND;POS=76458472;STRANDS=+-:8;CIPOS=-29,28;CIEND=-29,28;CIPOS95=0,0;CIEND95=0,0;MATEID=206952_1;EVENT=206952;SECONDARY;SU=8;PE=0;SR=8;ALG=PROD;AF=0.06339;NSAMP=1853;MSQ=40.56;RECLASSIFIED;AC=1854;AN=29246;NFAM=1811
chr14	94065385	33463_1	N	[chr16:8743319[N	60362.5	LOW	SVTYPE=BND;POS=94065385;STRANDS=--:5;CIPOS=-9,6;CIEND=-9,6;CIPOS95=0,0;CIEND95=0,0;MATEID=33463_2;EVENT=33463;SU=5;PE=1;SR=4;ALG=PROD;AF=0.04182;NSAMP=1223;MSQ=29.46;AC=1223;AN=29246;NFAM=1200
chr14	94065385	34053_1	N	[chr19:33765512[N	16494.6	LOW	SVTYPE=BND;POS=94065385;STRANDS=--:33;CIPOS=-9,8;CIEND=-9,8;CIPOS95=0,0;CIEND95=0,0;MATEID=34053_2;EVENT=34053;SU=33;PE=0;SR=33;ALG=PROD;AF=0.01258;NSAMP=368;MSQ=27.04;AC=368;AN=29246;NFAM=364
chr14	94073801	208718	N	<DEL>	77.64	PASS	SVTYPE=DEL;POS=94073801;SVLEN=-1531;END=94075332;STRANDS=+-:8;IMPRECISE;CIPOS=-8,9;CIEND=-10,9;CIPOS95=-1,1;CIEND95=-1,0;SU=8;PE=5;SR=3;ALG=PROD;AF=3.419e-05;NSAMP=1;MSQ=77.64;AC=1;AN=29246;NFAM=1
chr14	94082224	208719_1	N	N[chr14:94082470[	34924.4	PASS	SVTYPE=BND;POS=94082224;STRANDS=+-:963;CIPOS=0,0;CIEND=0,0;CIPOS95=0,0;CIEND95=0,0;MATEID=208719_2;EVENT=208719;SU=963;PE=62;SR=901;ALG=PROD;AF=0.003077;NSAMP=90;MSQ=326.46;RECLASSIFIED;AC=90;AN=29246;NFAM=87
chr14	94082470	208719_2	N	]chr14:94082224]N	34924.4	PASS	SVTYPE=BND;POS=94082224;STRANDS=+-:963;CIPOS=0,0;CIEND=0,0;CIPOS95=0,0;CIEND95=0,0;MATEID=208719_1;EVENT=208719;SECONDARY;SU=963;PE=62;SR=901;ALG=PROD;AF=0.003077;NSAMP=90;MSQ=326.46;RECLASSIFIED;AC=90;AN=29246;NFAM=87
chr14	94090859	562827	N	<INV>	75.28	LOW	SVTYPE=INV;POS=94090859;SVLEN=140;END=94090999;STRANDS=++:2,--:2;IMPRECISE;CIPOS=-58,17;CIEND=-11,18;CIPOS95=-47,17;CIEND95=-9,10;SU=4;PE=4;SR=0;ALG=PROD;AF=0.0002052;NSAMP=6;MSQ=10.25;AC=6;AN=29246;NFAM=6
chr14	94094738	208720	N	<DEL>	239.77	PASS	SVTYPE=DEL;POS=94094738;SVLEN=-1829;END=94096567;STRANDS=+-:6;IMPRECISE;CIPOS=-8,446;CIEND=-376,9;CIPOS95=0,156;CIEND95=-101,2;SU=6;PE=6;SR=0;ALG=PROD;AF=3.419e-05;NSAMP=1;MSQ=239.77;AC=1;AN=29246;NFAM=1
chr14	94094739	562828_1	N	N]chr14:94107253]	344.53	PASS	SVTYPE=BND;POS=94094739;STRANDS=++:20;CIPOS=-10,9;CIEND=-10,9;CIPOS95=0,0;CIEND95=0,0;MATEID=562828_2;EVENT=562828;SU=20;PE=3;SR=17;ALG=PROD;AF=3.419e-05;NSAMP=1;MSQ=344.53;AC=1;AN=29246;NFAM=1
chr14	94096622	562829_1	N	[chr14:94107114[N	245.72	LOW	SVTYPE=BND;POS=94096622;STRANDS=--:13;IMPRECISE;CIPOS=-208,9;CIEND=-299,9;CIPOS95=-40,3;CIEND95=-108,1;MATEID=562829_2;EVENT=562829;SU=13;PE=13;SR=0;ALG=PROD;AF=3.419e-05;NSAMP=1;MSQ=245.72;AC=1;AN=29246;NFAM=1
chr14	94097312	45310_2	N	]chr2:201284715]N	1510.67	LOW	SVTYPE=BND;POS=94097312;STRANDS=+-:4;IMPRECISE;CIPOS=-434,9;CIEND=-10,511;CIPOS95=-133,2;CIEND95=-1,180;MATEID=45310_1;EVENT=45310;SECONDARY;SU=4;PE=4;SR=0;ALG=PROD;AF=0.002154;NSAMP=63;MSQ=15.66;AC=63;AN=29246;NFAM=63
chr14	94100341	208721_1	N	N[chr14:94100710[	766.85	LOW	SVTYPE=BND;POS=94100341;STRANDS=+-:8;CIPOS=-7,7;CIEND=-10,9;CIPOS95=0,0;CIEND95=0,0;MATEID=208721_2;EVENT=208721;SU=8;PE=4;SR=4;ALG=PROD;AF=0.0004445;NSAMP=13;MSQ=54.95;RECLASSIFIED;AC=13;AN=29246;NFAM=13
chr14	94100710	208721_2	N	]chr14:94100341]N	766.85	LOW	SVTYPE=BND;POS=94100341;STRANDS=+-:8;CIPOS=-10,9;CIEND=-7,7;CIPOS95=0,0;CIEND95=0,0;MATEID=208721_1;EVENT=208721;SECONDARY;SU=8;PE=4;SR=4;ALG=PROD;AF=0.0004445;NSAMP=13;MSQ=54.95;RECLASSIFIED;AC=13;AN=29246;NFAM=13
chr14	94107114	562829_2	N	[chr14:94096622[N	245.72	LOW	SVTYPE=BND;POS=94107114;STRANDS=--:13;IMPRECISE;CIPOS=-299,9;CIEND=-208,9;CIPOS95=-108,1;CIEND95=-40,3;MATEID=562829_1;EVENT=562829;SECONDARY;SU=13;PE=13;SR=0;ALG=PROD;AF=3.419e-05;NSAMP=1;MSQ=245.72;AC=1;AN=29246;NFAM=1
chr14	94107253	562828_2	N	N]chr14:94094739]	344.53	PASS	SVTYPE=BND;POS=94107253;STRANDS=++:20;CIPOS=-10,9;CIEND=-10,9;CIPOS95=0,0;CIEND95=0,0;MATEID=562828_1;EVENT=562828;SECONDARY;SU=20;PE=3;SR=17;ALG=PROD;AF=3.419e-05;NSAMP=1;MSQ=344.53;AC=1;AN=29246;NFAM=1
chr14	94135273	208722_1	N	N[chr14:94135329[	677.42	LOW	SVTYPE=BND;POS=94135273;STRANDS=+-:13;CIPOS=-25,24;CIEND=-25,24;CIPOS95=0,0;CIEND95=0,0;MATEID=208722_2;EVENT=208722;SU=13;PE=0;SR=13;ALG=PROD;AF=0.0001368;NSAMP=4;MSQ=169.34;RECLASSIFIED;AC=4;AN=29246;NFAM=4
chr14	94135329	208722_2	N	]chr14:94135273]N	677.42	LOW	SVTYPE=BND;POS=94135273;STRANDS=+-:13;CIPOS=-25,24;CIEND=-25,24;CIPOS95=0,0;CIEND95=0,0;MATEID=208722_1;EVENT=208722;SECONDARY;SU=13;PE=0;SR=13;ALG=PROD;AF=0.0001368;NSAMP=4;MSQ=169.34;RECLASSIFIED;AC=4;AN=29246;NFAM=4
chr14	94143067	478425	N	<DUP>	360.93	PASS	SVTYPE=DUP;POS=94143067;SVLEN=30283;END=94173350;STRANDS=-+:30;CIPOS=-2,0;CIEND=-10,8;CIPOS95=0,0;CIEND95=0,0;SU=30;PE=16;SR=14;ALG=PROD;AF=6.839e-05;NSAMP=1;MSQ=360.28;AC=2;AN=29246;NFAM=1
chr14	94144815	208723	N	<DEL>	437.66	PASS	SVTYPE=DEL;POS=94144815;SVLEN=-830;END=94145645;STRANDS=+-:18;CIPOS=-10,9;CIEND=-5,2;CIPOS95=0,0;CIEND95=0,0;SU=18;PE=10;SR=8;ALG=PROD;AF=3.419e-05;NSAMP=1;MSQ=437.66;AC=1;AN=29246;NFAM=1
chr14	94145467	208725_1	N	N[chr14:94145699[	17622.7	LOW	SVTYPE=BND;POS=94145467;STRANDS=+-:225;CIPOS=-4,4;CIEND=-4,4;CIPOS95=0,0;CIEND95=0,0;MATEID=208725_2;EVENT=208725;SU=225;PE=32;SR=193;ALG=PROD;AF=0.003932;NSAMP=115;MSQ=134.84;RECLASSIFIED;AC=115;AN=29246;NFAM=113
chr14	94145699	208725_2	N	]chr14:94145467]N	17622.7	LOW	SVTYPE=BND;POS=94145467;STRANDS=+-:225;CIPOS=-4,4;CIEND=-4,4;CIPOS95=0,0;CIEND95=0,0;MATEID=208725_1;EVENT=208725;SECONDARY;SU=225;PE=32;SR=193;ALG=PROD;AF=0.003932;NSAMP=115;MSQ=134.84;RECLASSIFIED;AC=115;AN=29246;NFAM=113
chr14	94163374	562831_1	N	N]chr14:94164963]	161.55	LOW	SVTYPE=BND;POS=94163374;STRANDS=++:11;CIPOS=-6,4;CIEND=-10,9;CIPOS95=0,0;CIEND95=0,0;MATEID=562831_2;EVENT=562831;SU=11;PE=5;SR=6;ALG=PROD;AF=3.419e-05;NSAMP=1;MSQ=161.55;AC=1;AN=29246;NFAM=1
chr14	94163394	562830_1	N	[chr14:94164896[N	182.6	LOW	SVTYPE=BND;POS=94163394;STRANDS=--:12;CIPOS=-4,3;CIEND=-4,1;CIPOS95=0,0;CIEND95=0,0;MATEID=562830_2;EVENT=562830;SU=12;PE=3;SR=9;ALG=PROD;AF=3.419e-05;NSAMP=1;MSQ=182.6;AC=1;AN=29246;NFAM=1
chr14	94164896	562830_2	N	[chr14:94163394[N	182.6	LOW	SVTYPE=BND;POS=94164896;STRANDS=--:12;CIPOS=-4,1;CIEND=-4,3;CIPOS95=0,0;CIEND95=0,0;MATEID=562830_1;EVENT=562830;SECONDARY;SU=12;PE=3;SR=9;ALG=PROD;AF=3.419e-05;NSAMP=1;MSQ=182.6;AC=1;AN=29246;NFAM=1
chr14	94164963	562831_2	N	N]chr14:94163374]	161.55	LOW	SVTYPE=BND;POS=94164963;STRANDS=++:11;CIPOS=-10,9;CIEND=-6,4;CIPOS95=0,0;CIEND95=0,0;MATEID=562831_1;EVENT=562831;SECONDARY;SU=11;PE=5;SR=6;ALG=PROD;AF=3.419e-05;NSAMP=1;MSQ=161.55;AC=1;AN=29246;NFAM=1
chr14	94172403	208726	N	<DEL>	450477	PASS	SVTYPE=DEL;POS=94172403;SVLEN=-1135;END=94173538;STRANDS=+-:19143;CIPOS=0,0;CIEND=0,0;CIPOS95=0,0;CIEND95=0,0;SU=19143;PE=11060;SR=8083;ALG=PROD;AF=0.01532;NSAMP=441;MSQ=553.47;MEDGQR=4.14;Q10GQR=3.86;AC=448;AN=29246;NFAM=416
chr14	94176819	116129_2	N	N[chr9:30985969[	53.62	LOW	SVTYPE=BND;POS=94176819;STRANDS=-+:7;IMPRECISE;CIPOS=-8,380;CIEND=-434,9;CIPOS95=0,129;CIEND95=-102,1;MATEID=116129_1;EVENT=116129;SECONDARY;SU=7;PE=7;SR=0;ALG=PROD;AF=3.419e-05;NSAMP=1;MSQ=53.6;AC=1;AN=29246;NFAM=1
chr14	94176819	45311_2	N	N]chr2:54487777]	236.32	LOW	SVTYPE=BND;POS=94176819;STRANDS=++:17;IMPRECISE;CIPOS=-4,343;CIEND=-8,302;CIPOS95=0,129;CIEND95=0,86;MATEID=45311_1;EVENT=45311;SECONDARY;SU=17;PE=17;SR=0;ALG=PROD;AF=3.419e-05;NSAMP=1;MSQ=236.32;AC=1;AN=29246;NFAM=1
chr14	94201968	116130_2	N	N[chr9:69367815[	202.48	LOW	SVTYPE=BND;POS=94201968;STRANDS=-+:8;CIPOS=-30,29;CIEND=-30,28;CIPOS95=0,0;CIEND95=0,0;MATEID=116130_1;EVENT=116130;SECONDARY;SU=8;PE=3;SR=5;ALG=PROD;AF=0.0002393;NSAMP=7;MSQ=24.98;AC=7;AN=29246;NFAM=7
chr14	94210186	562833	N	<INV>	707.62	LOW	SVTYPE=INV;POS=94210186;SVLEN=189;END=94210375;STRANDS=++:5,--:4;IMPRECISE;CIPOS=-20,10;CIEND=-27,20;CIPOS95=-19,10;CIEND95=-3,3;SU=9;PE=9;SR=0;ALG=PROD;AF=0.0008207;NSAMP=23;MSQ=28.28;RETAINED;AC=24;AN=29244;NFAM=23
chr14	94211780	562835	N	<INV>	49.86	LOW	SVTYPE=INV;POS=94211780;SVLEN=118;END=94211898;STRANDS=++:1,--:3;IMPRECISE;CIPOS=-10,9;CIEND=-10,9;CIPOS95=-1,1;CIEND95=-1,1;SU=4;PE=2;SR=2;ALG=PROD;AF=0.0001368;NSAMP=4;MSQ=9.21;AC=4;AN=29246;NFAM=4
chr14	94212272	208727	N	<DEL>	3869.45	PASS	SVTYPE=DEL;POS=94212272;SVLEN=-1580;END=94213852;STRANDS=+-:167;CIPOS=-4,4;CIEND=-6,4;CIPOS95=0,0;CIEND95=0,0;SU=167;PE=102;SR=65;ALG=PROD;AF=0.0002393;NSAMP=7;MSQ=459.43;AC=7;AN=29246;NFAM=7
chr14	94218370	208728_1	N	N[chr14:94218744[	2565.49	LOW	SVTYPE=BND;POS=94218370;STRANDS=+-:44;CIPOS=-6,8;CIEND=-9,6;CIPOS95=0,0;CIEND95=0,0;MATEID=208728_2;EVENT=208728;SU=44;PE=0;SR=44;ALG=PROD;AF=0.001402;NSAMP=41;MSQ=41.41;RECLASSIFIED;AC=41;AN=29246;NFAM=41
chr14	94218744	208728_2	N	]chr14:94218370]N	2565.49	LOW	SVTYPE=BND;POS=94218370;STRANDS=+-:44;CIPOS=-9,6;CIEND=-6,8;CIPOS95=0,0;CIEND95=0,0;MATEID=208728_1;EVENT=208728;SECONDARY;SU=44;PE=0;SR=44;ALG=PROD;AF=0.001402;NSAMP=41;MSQ=41.41;RECLASSIFIED;AC=41;AN=29246;NFAM=41
chr14	94223783	208729	N	<DEL>	20.63	PASS	SVTYPE=DEL;POS=94223783;SVLEN=-1564;END=94225347;STRANDS=+-:4;IMPRECISE;CIPOS=-10,418;CIEND=-487,9;CIPOS95=-1,162;CIEND95=-158,1;SU=4;PE=4;SR=0;ALG=PROD;AF=3.419e-05;NSAMP=1;MSQ=20.63;AC=1;AN=29246;NFAM=1
chr14	94223916	562837_1	N	[chr14:94224905[N	228.19	LOW	SVTYPE=BND;POS=94223916;STRANDS=--:7;IMPRECISE;CIPOS=-253,29;CIEND=-437,29;CIPOS95=-69,29;CIEND95=-80,29;MATEID=562837_2;EVENT=562837;SU=7;PE=7;SR=0;ALG=PROD;AF=3.419e-05;NSAMP=1;MSQ=92.8;AC=1;AN=29246;NFAM=1
chr14	94223937	562836	N	<INV>	884.15	LOW	SVTYPE=INV;POS=94223937;SVLEN=986;END=94224923;STRANDS=++:14,--:15;IMPRECISE;CIPOS=-645,550;CIEND=-441,540;CIPOS95=-143,143;CIEND95=-122,122;SU=29;PE=29;SR=0;ALG=SUM;AF=0.0002735;NSAMP=8;MSQ=53.86;AC=8;AN=29246;NFAM=8
chr14	94224905	562837_2	N	[chr14:94223916[N	228.19	LOW	SVTYPE=BND;POS=94224905;STRANDS=--:7;IMPRECISE;CIPOS=-437,29;CIEND=-253,29;CIPOS95=-80,29;CIEND95=-69,29;MATEID=562837_1;EVENT=562837;SECONDARY;SU=7;PE=7;SR=0;ALG=PROD;AF=3.419e-05;NSAMP=1;MSQ=92.8;AC=1;AN=29246;NFAM=1
chr14	94248978	45312_2	N	]chr2:200684760]N	11883.5	LOW	SVTYPE=BND;POS=94248978;STRANDS=+-:373;IMPRECISE;CIPOS=-50,49;CIEND=-50,109;CIPOS95=0,0;CIEND95=-50,60;MATEID=45312_1;EVENT=45312;SECONDARY;SU=373;PE=266;SR=107;ALG=SUM;AF=0.001539;NSAMP=45;MSQ=123.85;RETAINED;AC=45;AN=29246;NFAM=45
chr14	94308043	208730	N	<DEL>	353.55	PASS	SVTYPE=DEL;POS=94308043;SVLEN=-44491;END=94352534;STRANDS=+-:19;CIPOS=-3,2;CIEND=0,2;CIPOS95=0,0;CIEND95=0,0;SU=19;PE=10;SR=9;ALG=PROD;AF=3.419e-05;NSAMP=1;MSQ=353.55;AC=1;AN=29246;NFAM=1
chr14	94325788	23926_2	N	N[chr11:21662708[	11.99	LOW	SVTYPE=BND;POS=94325788;STRANDS=-+:7;CIPOS=-6,6;CIEND=-10,9;CIPOS95=0,0;CIEND95=0,0;MATEID=23926_1;EVENT=23926;SECONDARY;SU=7;PE=2;SR=5;ALG=PROD;AF=3.419e-05;NSAMP=1;MSQ=11.99;AC=1;AN=29246;NFAM=1
chr14	94338773	208731	N	<DEL>	1330.68	PASS	SVTYPE=DEL;POS=94338773;SVLEN=-7157;END=94345930;STRANDS=+-:57;CIPOS=-30,29;CIEND=-23,21;CIPOS95=0,0;CIEND95=0,0;SU=57;PE=25;SR=32;ALG=PROD;AF=0.0001026;NSAMP=3;MSQ=443.56;AC=3;AN=29246;NFAM=3
chr14	94344559	208732	N	<DEL>	356.49	PASS	SVTYPE=DEL;POS=94344559;SVLEN=-715;END=94345274;STRANDS=+-:20;CIPOS=-10,9;CIEND=-10,9;CIPOS95=0,0;CIEND95=0,0;SU=20;PE=10;SR=10;ALG=PROD;AF=3.419e-05;NSAMP=1;MSQ=356.49;AC=1;AN=29246;NFAM=1
chr14	94361938	478428_1	N	]chr14:94371067]N	388976	LOW	SVTYPE=BND;POS=94361938;STRANDS=-+:31;IMPRECISE;CIPOS=-72,363;CIEND=-379,357;CIPOS95=-72,313;CIEND95=-325,325;MATEID=478428_2;EVENT=478428;SU=31;PE=31;SR=0;ALG=SUM;AF=0.1228;NSAMP=3565;MSQ=62.82;RETAINED;RECLASSIFIED;AC=3591;AN=29246;NFAM=3369
chr14	94361997	208734_1	N	N[chr14:94370145[	99906.2	LOW	SVTYPE=BND;POS=94361997;STRANDS=+-:15;IMPRECISE;CIPOS=-45,40;CIEND=-156,49;CIPOS95=-4,4;CIEND95=-38,38;MATEID=208734_2;EVENT=208734;SU=15;PE=15;SR=0;ALG=PROD;AF=0.03464;NSAMP=1013;MSQ=54.52;RECLASSIFIED;AC=1013;AN=29246;NFAM=980
chr14	94362028	208733_1	N	N[chr14:94370504[	95363.6	LOW	SVTYPE=BND;POS=94362028;STRANDS=+-:12535;IMPRECISE;CIPOS=-16,42;CIEND=-65,5;CIPOS95=0,0;CIEND95=-1,1;MATEID=208733_2;EVENT=208733;SU=12535;PE=12535;SR=0;ALG=PROD;AF=0.0343;NSAMP=1003;MSQ=52.72;RECLASSIFIED;AC=1003;AN=29246;NFAM=968
chr14	94362835	208735_1	N	N[chr14:94363089[	57222.2	LOW	SVTYPE=BND;POS=94362835;STRANDS=+-:4;IMPRECISE;CIPOS=0,9;CIEND=-10,7;CIPOS95=0,9;CIEND95=-2,0;MATEID=208735_2;EVENT=208735;SU=4;PE=0;SR=4;ALG=PROD;AF=0.04156;NSAMP=790;MSQ=36.06;RECLASSIFIED;AC=1215;AN=29236;NFAM=781
chr14	94363089	208735_2	N	]chr14:94362835]N	57222.2	LOW	SVTYPE=BND;POS=94362835;STRANDS=+-:4;IMPRECISE;CIPOS=-10,7;CIEND=0,9;CIPOS95=-2,0;CIEND95=0,9;MATEID=208735_1;EVENT=208735;SECONDARY;SU=4;PE=0;SR=4;ALG=PROD;AF=0.04156;NSAMP=790;MSQ=36.06;RECLASSIFIED;AC=1215;AN=29236;NFAM=781
chr14	94363765	208736_1	N	N[chr14:94378739[	1.20261e+06	LOW	SVTYPE=BND;POS=94363765;STRANDS=+-:80393;IMPRECISE;CIPOS=-1,120;CIEND=-46,8;CIPOS95=-1,3;CIEND95=-2,2;MATEID=208736_2;EVENT=208736;SU=80393;PE=80393;SR=0;ALG=PROD;AF=0.1977;NSAMP=5783;MSQ=88.77;RECLASSIFIED;AC=5783;AN=29246;NFAM=5234
chr14	94363765	478430_1	N	]chr14:94380386]N	3.00655e+06	LOW	SVTYPE=BND;POS=94363765;STRANDS=-+:269633;CIPOS=-2,1;CIEND=-3,2;CIPOS95=0,0;CIEND95=0,0;MATEID=478430_2;EVENT=478430;SU=269633;PE=269633;SR=0;AF=0.5186;NSAMP=12025;MSQ=138.13;RETAINED;RECLASSIFIED;AC=15166;AN=29246;NFAM=11082
chr14	94363766	478431_1	N	]chr14:94380628]N	3.00624e+06	LOW	SVTYPE=BND;POS=94363766;STRANDS=-+:49;IMPRECISE;CIPOS=-247,49;CIEND=-50,89;CIPOS95=-6,6;CIEND95=-9,9;MATEID=478431_2;EVENT=478431;SU=49;PE=49;SR=0;ALG=PROD;AF=0.5223;NSAMP=11997;MSQ=138.51;RECLASSIFIED;AC=15274;AN=29246;NFAM=11054
chr14	94365578	208737	N	<DEL>	275.59	PASS	SVTYPE=DEL;POS=94365578;SVLEN=-1329;END=94366907;STRANDS=+-:14;IMPRECISE;CIPOS=-10,273;CIEND=-340,9;CIPOS95=-1,47;CIEND95=-74,0;SU=14;PE=14;SR=0;ALG=PROD;AF=3.419e-05;NSAMP=1;MSQ=275.59;AC=1;AN=29246;NFAM=1
chr14	94366907	478433_1	N	]chr14:94382166]N	54.86	LOW	SVTYPE=BND;POS=94366907;STRANDS=-+:7;CIPOS=-5,4;CIEND=-5,4;CIPOS95=0,0;CIEND95=0,0;MATEID=478433_2;EVENT=478433;SU=7;PE=0;SR=7;ALG=PROD;AF=3.419e-05;NSAMP=1;MSQ=54.86;RECLASSIFIED;AC=1;AN=29246;NFAM=1
chr14	94370145	208734_2	N	]chr14:94361997]N	99906.2	LOW	SVTYPE=BND;POS=94361997;STRANDS=+-:15;IMPRECISE;CIPOS=-156,49;CIEND=-45,40;CIPOS95=-38,38;CIEND95=-4,4;MATEID=208734_1;EVENT=208734;SECONDARY;SU=15;PE=15;SR=0;ALG=PROD;AF=0.03464;NSAMP=1013;MSQ=54.52;RECLASSIFIED;AC=1013;AN=29246;NFAM=980
chr14	94370504	208733_2	N	]chr14:94362028]N	95363.6	LOW	SVTYPE=BND;POS=94362028;STRANDS=+-:12535;IMPRECISE;CIPOS=-65,5;CIEND=-16,42;CIPOS95=-1,1;CIEND95=0,0;MATEID=208733_1;EVENT=208733;SECONDARY;SU=12535;PE=12535;SR=0;ALG=PROD;AF=0.0343;NSAMP=1003;MSQ=52.72;RECLASSIFIED;AC=1003;AN=29246;NFAM=968
chr14	94371067	478428_2	N	N[chr14:94361938[	388976	LOW	SVTYPE=BND;POS=94361938;STRANDS=-+:31;IMPRECISE;CIPOS=-379,357;CIEND=-72,363;CIPOS95=-325,325;CIEND95=-72,313;MATEID=478428_1;EVENT=478428;SECONDARY;SU=31;PE=31;SR=0;ALG=SUM;AF=0.1228;NSAMP=3565;MSQ=62.82;RETAINED;RECLASSIFIED;AC=3591;AN=29246;NFAM=3369
chr14	94371180	23927_2	N	N[chr11:4519904[	6570.79	LOW	SVTYPE=BND;POS=94371180;STRANDS=-+:25;CIPOS=-9,8;CIEND=-9,8;CIPOS95=0,0;CIEND95=0,0;MATEID=23927_1;EVENT=23927;SECONDARY;SU=25;PE=0;SR=25;ALG=PROD;AF=0.005163;NSAMP=151;MSQ=27.39;AC=151;AN=29246;NFAM=149
chr14	94378739	208736_2	N	]chr14:94363765]N	1.20261e+06	LOW	SVTYPE=BND;POS=94363765;STRANDS=+-:80393;IMPRECISE;CIPOS=-46,8;CIEND=-1,120;CIPOS95=-2,2;CIEND95=-1,3;MATEID=208736_1;EVENT=208736;SECONDARY;SU=80393;PE=80393;SR=0;ALG=PROD;AF=0.1977;NSAMP=5783;MSQ=88.77;RECLASSIFIED;AC=5783;AN=29246;NFAM=5234
chr14	94379540	94948_2	N	N[chr6:30369762[	6.83	LOW	SVTYPE=BND;POS=94379540;STRANDS=-+:6;IMPRECISE;CIPOS=-29,599;CIEND=-754,30;CIPOS95=-29,205;CIEND95=-214,30;MATEID=94948_1;EVENT=94948;SECONDARY;SU=6;PE=6;SR=0;ALG=PROD;AF=3.419e-05;NSAMP=1;MSQ=6.73;AC=1;AN=29246;NFAM=1
chr14	94379542	34742_1	N	N[chrX:26031783[	25777.8	LOW	SVTYPE=BND;POS=94379542;STRANDS=+-:2480;IMPRECISE;CIPOS=-2,206;CIEND=-233,2;CIPOS95=-2,10;CIEND95=-20,2;MATEID=34742_2;EVENT=34742;SU=2480;PE=2480;SR=0;ALG=PROD;AF=0.01498;NSAMP=438;MSQ=28.31;AC=438;AN=29246;NFAM=434
chr14	94379835	34743_1	N	]chrX:26031954]N	31451.1	LOW	SVTYPE=BND;POS=94379835;STRANDS=-+:3580;IMPRECISE;CIPOS=-101,14;CIEND=-13,152;CIPOS95=0,0;CIEND95=-6,6;MATEID=34743_2;EVENT=34743;SU=3580;PE=3580;SR=0;ALG=PROD;AF=0.01822;NSAMP=533;MSQ=29.32;AC=533;AN=29246;NFAM=525
chr14	94379847	94947_2	N	]chr6:30369821]N	576.33	LOW	SVTYPE=BND;POS=94379847;STRANDS=+-:89;IMPRECISE;CIPOS=-298,9;CIEND=-6,459;CIPOS95=-16,9;CIEND95=-6,60;MATEID=94947_1;EVENT=94947;SECONDARY;SU=89;PE=89;SR=0;ALG=PROD;AF=0.0006497;NSAMP=19;MSQ=18.14;AC=19;AN=29246;NFAM=19
chr14	94380386	478430_2	N	N[chr14:94363765[	3.00655e+06	LOW	SVTYPE=BND;POS=94363765;STRANDS=-+:269633;CIPOS=-3,2;CIEND=-2,1;CIPOS95=0,0;CIEND95=0,0;MATEID=478430_1;EVENT=478430;SECONDARY;SU=269633;PE=269633;SR=0;AF=0.5186;NSAMP=12025;MSQ=138.13;RETAINED;RECLASSIFIED;AC=15166;AN=29246;NFAM=11082
chr14	94380628	478431_2	N	N[chr14:94363766[	3.00624e+06	LOW	SVTYPE=BND;POS=94363766;STRANDS=-+:49;IMPRECISE;CIPOS=-50,89;CIEND=-247,49;CIPOS95=-9,9;CIEND95=-6,6;MATEID=478431_1;EVENT=478431;SECONDARY;SU=49;PE=49;SR=0;ALG=PROD;AF=0.5223;NSAMP=11997;MSQ=138.51;RECLASSIFIED;AC=15274;AN=29246;NFAM=11054
chr14	94382166	478433_2	N	N[chr14:94366907[	54.86	LOW	SVTYPE=BND;POS=94366907;STRANDS=-+:7;CIPOS=-5,4;CIEND=-5,4;CIPOS95=0,0;CIEND95=0,0;MATEID=478433_1;EVENT=478433;SECONDARY;SU=7;PE=0;SR=7;ALG=PROD;AF=3.419e-05;NSAMP=1;MSQ=54.86;RECLASSIFIED;AC=1;AN=29246;NFAM=1
chr14	94393469	562840_1	N	[chr14:94412560[N	604.77	PASS	SVTYPE=BND;POS=94393469;STRANDS=--:42;CIPOS=-23,21;CIEND=-22,20;CIPOS95=0,0;CIEND95=0,0;MATEID=562840_2;EVENT=562840;SU=42;PE=21;SR=21;ALG=PROD;AF=3.419e-05;NSAMP=1;MSQ=152.6;AC=1;AN=29246;NFAM=1
chr14	94405593	208739	N	<DEL>	1261.02	PASS	SVTYPE=DEL;POS=94405593;SVLEN=-179;END=94405772;STRANDS=+-:46;CIPOS=-9,9;CIEND=-9,9;CIPOS95=0,0;CIEND95=0,0;SU=46;PE=0;SR=46;ALG=PROD;AF=0.0001026;NSAMP=3;MSQ=145.92;AC=3;AN=29246;NFAM=3
chr14	94411986	562841_1	N	N]chr14:94637690]	212.08	LOW	SVTYPE=BND;POS=94411986;STRANDS=++:14;IMPRECISE;CIPOS=-30,389;CIEND=-30,324;CIPOS95=-30,89;CIEND95=-30,54;MATEID=562841_2;EVENT=562841;SU=14;PE=14;SR=0;ALG=PROD;AF=3.419e-05;NSAMP=1;MSQ=32.68;AC=1;AN=29246;NFAM=1
chr14	94412560	562840_2	N	[chr14:94393469[N	604.77	PASS	SVTYPE=BND;POS=94412560;STRANDS=--:42;CIPOS=-22,20;CIEND=-23,21;CIPOS95=0,0;CIEND95=0,0;MATEID=562840_1;EVENT=562840;SECONDARY;SU=42;PE=21;SR=21;ALG=PROD;AF=3.419e-05;NSAMP=1;MSQ=152.6;AC=1;AN=29246;NFAM=1
chr14	94415052	208741_1	N	N[chr14:94415122[	1057.97	PASS	SVTYPE=BND;POS=94415052;STRANDS=+-:37;CIPOS=-30,29;CIEND=-30,29;CIPOS95=0,0;CIEND95=0,0;MATEID=208741_2;EVENT=208741;SU=37;PE=0;SR=37;ALG=PROD;AF=0.0001368;NSAMP=4;MSQ=264.49;RECLASSIFIED;AC=4;AN=29246;NFAM=4
chr14	94415122	208741_2	N	]chr14:94415052]N	1057.97	PASS	SVTYPE=BND;POS=94415052;STRANDS=+-:37;CIPOS=-30,29;CIEND=-30,29;CIPOS95=0,0;CIEND95=0,0;MATEID=208741_1;EVENT=208741;SECONDARY;SU=37;PE=0;SR=37;ALG=PROD;AF=0.0001368;NSAMP=4;MSQ=264.49;RECLASSIFIED;AC=4;AN=29246;NFAM=4
chr14	94417069	562842_1	N	N]chr14:94417544]	14.98	LOW	SVTYPE=BND;POS=94417069;STRANDS=++:4;IMPRECISE;CIPOS=-10,146;CIEND=-10,361;CIPOS95=-2,88;CIEND95=-2,101;MATEID=562842_2;EVENT=562842;SU=4;PE=4;SR=0;ALG=PROD;AF=3.419e-05;NSAMP=1;MSQ=14.98;AC=1;AN=29246;NFAM=1
chr14	94417544	562842_2	N	N]chr14:94417069]	14.98	LOW	SVTYPE=BND;POS=94417544;STRANDS=++:4;IMPRECISE;CIPOS=-10,361;CIEND=-10,146;CIPOS95=-2,101;CIEND95=-2,88;MATEID=562842_1;EVENT=562842;SECONDARY;SU=4;PE=4;SR=0;ALG=PROD;AF=3.419e-05;NSAMP=1;MSQ=14.98;AC=1;AN=29246;NFAM=1
chr14	94419630	478434_1	N	]chr14:94441960]N	3822.44	PASS	SVTYPE=BND;POS=94419630;STRANDS=-+:366;CIPOS=-4,1;CIEND=-2,2;CIPOS95=0,0;CIEND95=0,0;MATEID=478434_2;EVENT=478434;SU=366;PE=241;SR=125;ALG=PROD;AF=0.0002735;NSAMP=8;MSQ=220.87;RECLASSIFIED;AC=8;AN=29246;NFAM=7
chr14	94423024	208742	N	<DEL>	239.77	PASS	SVTYPE=DEL;POS=94423024;SVLEN=-167;END=94423191;STRANDS=+-:9;CIPOS=-4,3;CIEND=-4,3;CIPOS95=0,0;CIEND95=0,0;SU=9;PE=0;SR=9;ALG=PROD;AF=3.419e-05;NSAMP=1;MSQ=239.77;AC=1;AN=29246;NFAM=1
chr14	94423506	208743	N	<DEL>	308.74	PASS	SVTYPE=DEL;POS=94423506;SVLEN=-181;END=94423687;STRANDS=+-:11;CIPOS=-10,4;CIEND=-4,3;CIPOS95=0,0;CIEND95=0,0;SU=11;PE=0;SR=11;ALG=PROD;AF=6.839e-05;NSAMP=2;MSQ=25.43;AC=2;AN=29246;NFAM=2
chr14	94436342	208744_1	N	N[chr14:94436401[	413.78	PASS	SVTYPE=BND;POS=94436342;STRANDS=+-:15;CIPOS=-10,9;CIEND=-10,9;CIPOS95=0,0;CIEND95=0,0;MATEID=208744_2;EVENT=208744;SU=15;PE=0;SR=15;ALG=PROD;AF=3.419e-05;NSAMP=1;MSQ=413.74;RECLASSIFIED;AC=1;AN=29246;NFAM=1
chr14	94436401	208744_2	N	]chr14:94436342]N	413.78	PASS	SVTYPE=BND;POS=94436342;STRANDS=+-:15;CIPOS=-10,9;CIEND=-10,9;CIPOS95=0,0;CIEND95=0,0;MATEID=208744_1;EVENT=208744;SECONDARY;SU=15;PE=0;SR=15;ALG=PROD;AF=3.419e-05;NSAMP=1;MSQ=413.74;RECLASSIFIED;AC=1;AN=29246;NFAM=1
chr14	94441960	478434_2	N	N[chr14:94419630[	3822.44	PASS	SVTYPE=BND;POS=94419630;STRANDS=-+:366;CIPOS=-2,2;CIEND=-4,1;CIPOS95=0,0;CIEND95=0,0;MATEID=478434_1;EVENT=478434;SECONDARY;SU=366;PE=241;SR=125;ALG=PROD;AF=0.0002735;NSAMP=8;MSQ=220.87;RECLASSIFIED;AC=8;AN=29246;NFAM=7
chr14	94443376	562843	N	<INV>	473.6	PASS	SVTYPE=INV;POS=94443376;SVLEN=227304;END=94670680;STRANDS=++:20,--:15;IMPRECISE;CIPOS=-4,9;CIEND=-2,1;CIPOS95=0,5;CIEND95=0,0;SU=35;PE=19;SR=16;ALG=PROD;AF=3.419e-05;NSAMP=1;MSQ=473.6;AC=1;AN=29246;NFAM=1
chr14	94449409	63007_2	N	[chr3:56483779[N	4590.76	LOW	SVTYPE=BND;POS=94449409;STRANDS=--:17;CIPOS=-10,9;CIEND=-10,9;CIPOS95=0,0;CIEND95=0,0;MATEID=63007_1;EVENT=63007;SECONDARY;SU=17;PE=0;SR=17;ALG=PROD;AF=0.004787;NSAMP=140;MSQ=19.75;AC=140;AN=29246;NFAM=140
chr14	94450192	208745_1	N	N[chr14:94450283[	344.67	LOW	SVTYPE=BND;POS=94450192;STRANDS=+-:15;CIPOS=-25,24;CIEND=-25,24;CIPOS95=0,0;CIEND95=0,0;MATEID=208745_2;EVENT=208745;SU=15;PE=0;SR=15;ALG=PROD;AF=6.839e-05;NSAMP=2;MSQ=172.34;RECLASSIFIED;AC=2;AN=29246;NFAM=2
chr14	94450283	208745_2	N	]chr14:94450192]N	344.67	LOW	SVTYPE=BND;POS=94450192;STRANDS=+-:15;CIPOS=-25,24;CIEND=-25,24;CIPOS95=0,0;CIEND95=0,0;MATEID=208745_1;EVENT=208745;SECONDARY;SU=15;PE=0;SR=15;ALG=PROD;AF=6.839e-05;NSAMP=2;MSQ=172.34;RECLASSIFIED;AC=2;AN=29246;NFAM=2
chr14	94459283	208746	N	<DEL>	152.73	PASS	SVTYPE=DEL;POS=94459283;SVLEN=-6626;END=94465909;STRANDS=+-:11;CIPOS=-10,9;CIEND=-10,9;CIPOS95=0,0;CIEND95=0,0;SU=11;PE=7;SR=4;ALG=PROD;AF=3.419e-05;NSAMP=1;MSQ=152.73;AC=1;AN=29246;NFAM=1
chr14	94464301	208747	N	<DEL>	515.62	PASS	SVTYPE=DEL;POS=94464301;SVLEN=-1679;END=94465980;STRANDS=+-:22;CIPOS=-5,4;CIEND=-5,1;CIPOS95=0,0;CIEND95=0,0;SU=22;PE=15;SR=7;ALG=PROD;AF=3.419e-05;NSAMP=1;MSQ=515.49;AC=1;AN=29246;NFAM=1
chr14	94467827	208748_1	N	N[chr14:94467916[	272.67	LOW	SVTYPE=BND;POS=94467827;STRANDS=+-:4;IMPRECISE;CIPOS=-10,9;CIEND=-10,9;CIPOS95=-1,1;CIEND95=-1,1;MATEID=208748_2;EVENT=208748;SU=4;PE=2;SR=2;ALG=PROD;AF=0.0003419;NSAMP=10;MSQ=11.76;RECLASSIFIED;AC=10;AN=29246;NFAM=10
chr14	94467916	208748_2	N	]chr14:94467827]N	272.67	LOW	SVTYPE=BND;POS=94467827;STRANDS=+-:4;IMPRECISE;CIPOS=-10,9;CIEND=-10,9;CIPOS95=-1,1;CIEND95=-1,1;MATEID=208748_1;EVENT=208748;SECONDARY;SU=4;PE=2;SR=2;ALG=PROD;AF=0.0003419;NSAMP=10;MSQ=11.76;RECLASSIFIED;AC=10;AN=29246;NFAM=10
chr14	94485708	208749	N	<DEL>	182.72	PASS	SVTYPE=DEL;POS=94485708;SVLEN=-7561;END=94493269;STRANDS=+-:7;IMPRECISE;CIPOS=-10,9;CIEND=-10,8;CIPOS95=-1,1;CIEND95=-2,0;SU=7;PE=5;SR=2;ALG=PROD;AF=3.419e-05;NSAMP=1;MSQ=182.72;AC=1;AN=29246;NFAM=1
chr14	94493541	478435_1	N	]chr14:94493702]N	584.67	LOW	SVTYPE=BND;POS=94493541;STRANDS=-+:4;CIPOS=-9,8;CIEND=-9,8;CIPOS95=0,0;CIEND95=0,0;MATEID=478435_2;EVENT=478435;SU=4;PE=0;SR=4;ALG=PROD;AF=0.0003419;NSAMP=10;MSQ=54.52;RECLASSIFIED;AC=10;AN=29246;NFAM=10
chr14	94493702	478435_2	N	N[chr14:94493541[	584.67	LOW	SVTYPE=BND;POS=94493541;STRANDS=-+:4;CIPOS=-9,8;CIEND=-9,8;CIPOS95=0,0;CIEND95=0,0;MATEID=478435_1;EVENT=478435;SECONDARY;SU=4;PE=0;SR=4;ALG=PROD;AF=0.0003419;NSAMP=10;MSQ=54.52;RECLASSIFIED;AC=10;AN=29246;NFAM=10
chr14	94506186	208751	N	<DEL>	443.77	PASS	SVTYPE=DEL;POS=94506186;SVLEN=-621;END=94506807;STRANDS=+-:17;CIPOS=-4,4;CIEND=-10,9;CIPOS95=0,0;CIEND95=0,0;SU=17;PE=10;SR=7;ALG=PROD;AF=3.419e-05;NSAMP=1;MSQ=443.67;AC=1;AN=29246;NFAM=1
chr14	94507017	208752	N	<DEL>	449.49	PASS	SVTYPE=DEL;POS=94507017;SVLEN=-24652;END=94531669;STRANDS=+-:21;CIPOS=-10,9;CIEND=-10,9;CIPOS95=0,0;CIEND95=0,0;SU=21;PE=9;SR=12;ALG=PROD;AF=3.419e-05;NSAMP=1;MSQ=449.49;AC=1;AN=29246;NFAM=1
chr14	94509330	23928_2	N	N[chr11:82882855[	1373.17	LOW	SVTYPE=BND;POS=94509330;STRANDS=-+:16;CIPOS=-9,8;CIEND=-9,8;CIPOS95=0,0;CIEND95=0,0;MATEID=23928_1;EVENT=23928;SECONDARY;SU=16;PE=0;SR=16;ALG=PROD;AF=0.001436;NSAMP=42;MSQ=22.92;AC=42;AN=29246;NFAM=42
chr14	94511455	208753	N	<DEL>	350.67	PASS	SVTYPE=DEL;POS=94511455;SVLEN=-4442;END=94515897;STRANDS=+-:15;CIPOS=-10,9;CIEND=-5,2;CIPOS95=0,0;CIEND95=0,0;SU=15;PE=7;SR=8;ALG=PROD;AF=3.419e-05;NSAMP=1;MSQ=350.67;AC=1;AN=29246;NFAM=1
chr14	94517055	478436	N	<DUP>	867.96	PASS	SVTYPE=DUP;POS=94517055;SVLEN=763;END=94517818;STRANDS=-+:78;CIPOS=-22,20;CIEND=-30,24;CIPOS95=0,0;CIEND95=0,0;SU=78;PE=47;SR=31;ALG=PROD;AF=3.419e-05;NSAMP=1;MSQ=3.61;AC=1;AN=29246;NFAM=1
chr14	94518937	478437_1	N	]chr14:94519192]N	6424.85	LOW	SVTYPE=BND;POS=94518937;STRANDS=-+:4;IMPRECISE;CIPOS=-6,2;CIEND=-10,9;CIPOS95=-3,2;CIEND95=-1,1;MATEID=478437_2;EVENT=478437;SU=4;PE=1;SR=3;ALG=PROD;AF=0.007078;NSAMP=207;MSQ=20.24;RECLASSIFIED;AC=207;AN=29246;NFAM=204
chr14	94518986	208756	N	<DEL>	1119.23	PASS	SVTYPE=DEL;POS=94518986;SVLEN=-926;END=94519912;STRANDS=+-:25;CIPOS=-26,25;CIEND=-20,28;CIPOS95=0,0;CIEND95=0,0;SU=25;PE=12;SR=13;ALG=PROD;AF=6.839e-05;NSAMP=2;MSQ=241.15;AC=2;AN=29246;NFAM=2
chr14	94519122	208759_1	N	N[chr14:94519674[	296264	LOW	SVTYPE=BND;POS=94519122;STRANDS=+-:4;IMPRECISE;CIPOS=-29,28;CIEND=-27,29;CIPOS95=0,0;CIEND95=-3,3;MATEID=208759_2;EVENT=208759;SU=4;PE=0;SR=4;ALG=PROD;AF=0.1272;NSAMP=3719;MSQ=50.76;RETAINED;RECLASSIFIED;AC=3719;AN=29246;NFAM=3576
chr14	94519173	208761	N	<DEL>	1468.78	PASS	SVTYPE=DEL;POS=94519173;SVLEN=-860;END=94520033;STRANDS=+-:40;CIPOS=-10,9;CIEND=-10,2;CIPOS95=0,0;CIEND95=0,0;SU=40;PE=25;SR=15;ALG=PROD;AF=6.839e-05;NSAMP=2;MSQ=542.54;AC=2;AN=29246;NFAM=2
chr14	94519192	478437_2	N	N[chr14:94518937[	6424.85	LOW	SVTYPE=BND;POS=94518937;STRANDS=-+:4;IMPRECISE;CIPOS=-10,9;CIEND=-6,2;CIPOS95=-1,1;CIEND95=-3,2;MATEID=478437_1;EVENT=478437;SECONDARY;SU=4;PE=1;SR=3;ALG=PROD;AF=0.007078;NSAMP=207;MSQ=20.24;RECLASSIFIED;AC=207;AN=29246;NFAM=204
chr14	94519445	33725_1	N	]chr17:79555844]N	2.2602e+06	LOW	SVTYPE=BND;POS=94519445;STRANDS=-+:36842;IMPRECISE;CIPOS=-50,49;CIEND=-99,49;CIPOS95=0,0;CIEND95=-62,49;MATEID=33725_2;EVENT=33725;SU=36842;PE=5218;SR=31624;AF=0.385;NSAMP=11259;MSQ=126.12;RETAINED;AC=11259;AN=29246;NFAM=10475
chr14	94519485	33720_1	N	N[chr17:79555473[	448855	LOW	SVTYPE=BND;POS=94519485;STRANDS=-+:25,+-:9836;IMPRECISE;CIPOS=-90,1113;CIEND=-980,169;CIPOS95=-90,185;CIEND95=-248,169;MATEID=33720_2;EVENT=33720;SU=9861;PE=6630;SR=3231;ALG=SUM;AF=0.1817;NSAMP=5313;MSQ=56.94;RETAINED;AC=5313;AN=29246;NFAM=5170
chr14	94519485	75427_2	N	N[chr4:1467817[	21.11	LOW	SVTYPE=BND;POS=94519485;STRANDS=-+:11;CIPOS=-26,25;CIEND=-26,25;CIPOS95=0,0;CIEND95=0,0;MATEID=75427_1;EVENT=75427;SECONDARY;SU=11;PE=0;SR=11;ALG=PROD;AF=0.0001026;NSAMP=3;MSQ=6.86;AC=3;AN=29246;NFAM=3
chr14	94519529	478444	N	<DUP>	1.7548e+06	PASS	SVTYPE=DUP;POS=94519529;SVLEN=767;END=94520296;STRANDS=-+:612;IMPRECISE;CIPOS=-595,356;CIEND=-434,393;CIPOS95=-86,86;CIEND95=-74,74;SU=612;PE=598;SR=14;ALG=SUM;AF=0.4557;NSAMP=9826;MSQ=126.19;RETAINED;AC=13327;AN=29246;NFAM=9194
chr14	94519570	208768_1	N	N[chr14:94519722[	92.32	LOW	SVTYPE=BND;POS=94519570;STRANDS=+-:6;CIPOS=-26,25;CIEND=-26,25;CIPOS95=0,0;CIEND95=0,0;MATEID=208768_2;EVENT=208768;SU=6;PE=0;SR=6;ALG=PROD;AF=6.839e-05;NSAMP=2;MSQ=45.65;RETAINED;RECLASSIFIED;AC=2;AN=29246;NFAM=2
chr14	94519674	208759_2	N	]chr14:94519122]N	296264	LOW	SVTYPE=BND;POS=94519122;STRANDS=+-:4;IMPRECISE;CIPOS=-27,29;CIEND=-29,28;CIPOS95=-3,3;CIEND95=0,0;MATEID=208759_1;EVENT=208759;SECONDARY;SU=4;PE=0;SR=4;ALG=PROD;AF=0.1272;NSAMP=3719;MSQ=50.76;RETAINED;RECLASSIFIED;AC=3719;AN=29246;NFAM=3576
chr14	94519722	208768_2	N	]chr14:94519570]N	92.32	LOW	SVTYPE=BND;POS=94519570;STRANDS=+-:6;CIPOS=-26,25;CIEND=-26,25;CIPOS95=0,0;CIEND95=0,0;MATEID=208768_1;EVENT=208768;SECONDARY;SU=6;PE=0;SR=6;ALG=PROD;AF=6.839e-05;NSAMP=2;MSQ=45.65;RETAINED;RECLASSIFIED;AC=2;AN=29246;NFAM=2
chr14	94519843	110929_2	N	N]chr8:47221851]	859.3	LOW	SVTYPE=BND;POS=94519843;STRANDS=++:61;CIPOS=-6,5;CIEND=-6,5;CIPOS95=0,0;CIEND95=0,0;MATEID=110929_1;EVENT=110929;SECONDARY;SU=61;PE=0;SR=61;ALG=PROD;AF=0.0009232;NSAMP=27;MSQ=23.03;AC=27;AN=29246;NFAM=27
chr14	94519941	208772_1	N	N[chr14:94520018[	80.22	LOW	SVTYPE=BND;POS=94519941;STRANDS=+-:4;CIPOS=-9,8;CIEND=-9,8;CIPOS95=0,0;CIEND95=0,0;MATEID=208772_2;EVENT=208772;SU=4;PE=0;SR=4;ALG=PROD;AF=3.419e-05;NSAMP=1;MSQ=62.74;RECLASSIFIED;AC=1;AN=29246;NFAM=1
chr14	94520018	208772_2	N	]chr14:94519941]N	80.22	LOW	SVTYPE=BND;POS=94519941;STRANDS=+-:4;CIPOS=-9,8;CIEND=-9,8;CIPOS95=0,0;CIEND95=0,0;MATEID=208772_1;EVENT=208772;SECONDARY;SU=4;PE=0;SR=4;ALG=PROD;AF=3.419e-05;NSAMP=1;MSQ=62.74;RECLASSIFIED;AC=1;AN=29246;NFAM=1
chr14	94520143	208773_1	N	N[chr14:94520219[	439.04	LOW	SVTYPE=BND;POS=94520143;STRANDS=+-:11;CIPOS=-25,24;CIEND=-20,24;CIPOS95=0,0;CIEND95=0,0;MATEID=208773_2;EVENT=208773;SU=11;PE=0;SR=11;ALG=PROD;AF=0.0002394;NSAMP=7;MSQ=38.47;RECLASSIFIED;AC=7;AN=29244;NFAM=7
chr14	94520219	208773_2	N	]chr14:94520143]N	439.04	LOW	SVTYPE=BND;POS=94520143;STRANDS=+-:11;CIPOS=-20,24;CIEND=-25,24;CIPOS95=0,0;CIEND95=0,0;MATEID=208773_1;EVENT=208773;SECONDARY;SU=11;PE=0;SR=11;ALG=PROD;AF=0.0002394;NSAMP=7;MSQ=38.47;RECLASSIFIED;AC=7;AN=29244;NFAM=7
chr14	94520940	208774_1	N	N[chr14:94520992[	263.76	PASS	SVTYPE=BND;POS=94520940;STRANDS=+-:9;CIPOS=-4,3;CIEND=-4,3;CIPOS95=0,0;CIEND95=0,0;MATEID=208774_2;EVENT=208774;SU=9;PE=0;SR=9;ALG=PROD;AF=3.419e-05;NSAMP=1;MSQ=263.76;RECLASSIFIED;AC=1;AN=29246;NFAM=1
chr14	94520992	208774_2	N	]chr14:94520940]N	263.76	PASS	SVTYPE=BND;POS=94520940;STRANDS=+-:9;CIPOS=-4,3;CIEND=-4,3;CIPOS95=0,0;CIEND95=0,0;MATEID=208774_1;EVENT=208774;SECONDARY;SU=9;PE=0;SR=9;ALG=PROD;AF=3.419e-05;NSAMP=1;MSQ=263.76;RECLASSIFIED;AC=1;AN=29246;NFAM=1
chr14	94577786	477731_2	N	N[chr14:54724007[	16086.6	LOW	SVTYPE=BND;POS=54724007;STRANDS=-+:88;CIPOS=-6,5;CIEND=-6,5;CIPOS95=0,0;CIEND95=0,0;MATEID=477731_1;EVENT=477731;SECONDARY;SU=88;PE=0;SR=88;ALG=PROD;AF=0.01829;NSAMP=535;MSQ=14.66;RECLASSIFIED;AC=535;AN=29246;NFAM=519
chr14	94586618	562844_1	N	N]chr14:94589036]	122.61	LOW	SVTYPE=BND;POS=94586618;STRANDS=++:12;CIPOS=-4,3;CIEND=-10,9;CIPOS95=0,0;CIEND95=0,0;MATEID=562844_2;EVENT=562844;SU=12;PE=3;SR=9;ALG=PROD;AF=3.419e-05;NSAMP=1;MSQ=122.61;AC=1;AN=29246;NFAM=1
chr14	94587755	562845_1	N	[chr14:94588788[N	227.49	LOW	SVTYPE=BND;POS=94587755;STRANDS=--:17;CIPOS=-3,1;CIEND=-10,9;CIPOS95=0,0;CIEND95=0,0;MATEID=562845_2;EVENT=562845;SU=17;PE=7;SR=10;ALG=PROD;AF=3.419e-05;NSAMP=1;MSQ=227.49;AC=1;AN=29246;NFAM=1
chr14	94588788	562845_2	N	[chr14:94587755[N	227.49	LOW	SVTYPE=BND;POS=94588788;STRANDS=--:17;CIPOS=-10,9;CIEND=-3,1;CIPOS95=0,0;CIEND95=0,0;MATEID=562845_1;EVENT=562845;SECONDARY;SU=17;PE=7;SR=10;ALG=PROD;AF=3.419e-05;NSAMP=1;MSQ=227.49;AC=1;AN=29246;NFAM=1
chr14	94589036	562844_2	N	N]chr14:94586618]	122.61	LOW	SVTYPE=BND;POS=94589036;STRANDS=++:12;CIPOS=-10,9;CIEND=-4,3;CIPOS95=0,0;CIEND95=0,0;MATEID=562844_1;EVENT=562844;SECONDARY;SU=12;PE=3;SR=9;ALG=PROD;AF=3.419e-05;NSAMP=1;MSQ=122.61;AC=1;AN=29246;NFAM=1
chr14	94590715	208780	N	<DEL>	251.75	PASS	SVTYPE=DEL;POS=94590715;SVLEN=-96;END=94590811;STRANDS=+-:10;CIPOS=-10,9;CIEND=-10,9;CIPOS95=0,0;CIEND95=0,0;SU=10;PE=0;SR=10;ALG=PROD;AF=3.419e-05;NSAMP=1;MSQ=251.73;AC=1;AN=29246;NFAM=1
chr14	94591018	208781_1	N	N[chr14:94591376[	6536.2	LOW	SVTYPE=BND;POS=94591018;STRANDS=+-:8;IMPRECISE;CIPOS=-27,20;CIEND=-26,28;CIPOS95=-1,1;CIEND95=0,0;MATEID=208781_2;EVENT=208781;SU=8;PE=0;SR=8;ALG=PROD;AF=0.006223;NSAMP=182;MSQ=20.07;RETAINED;RECLASSIFIED;AC=182;AN=29246;NFAM=182
chr14	94591081	478464_1	N	]chr14:94591274]N	1623.91	LOW	SVTYPE=BND;POS=94591081;STRANDS=-+:13;CIPOS=-29,28;CIEND=-29,25;CIPOS95=0,0;CIEND95=0,0;MATEID=478464_2;EVENT=478464;SU=13;PE=0;SR=13;ALG=PROD;AF=0.002941;NSAMP=86;MSQ=16.2;RECLASSIFIED;AC=86;AN=29246;NFAM=86
chr14	94591274	478464_2	N	N[chr14:94591081[	1623.91	LOW	SVTYPE=BND;POS=94591081;STRANDS=-+:13;CIPOS=-29,25;CIEND=-29,28;CIPOS95=0,0;CIEND95=0,0;MATEID=478464_1;EVENT=478464;SECONDARY;SU=13;PE=0;SR=13;ALG=PROD;AF=0.002941;NSAMP=86;MSQ=16.2;RECLASSIFIED;AC=86;AN=29246;NFAM=86
chr14	94591376	208781_2	N	]chr14:94591018]N	6536.2	LOW	SVTYPE=BND;POS=94591018;STRANDS=+-:8;IMPRECISE;CIPOS=-26,28;CIEND=-27,20;CIPOS95=0,0;CIEND95=-1,1;MATEID=208781_1;EVENT=208781;SECONDARY;SU=8;PE=0;SR=8;ALG=PROD;AF=0.006223;NSAMP=182;MSQ=20.07;RETAINED;RECLASSIFIED;AC=182;AN=29246;NFAM=182
chr14	94591550	85807_2	N	[chr5:40044617[N	11018.8	LOW	SVTYPE=BND;POS=94591550;STRANDS=--:892;CIPOS=0,0;CIEND=0,0;CIPOS95=0,0;CIEND95=0,0;MATEID=85807_1;EVENT=85807;SECONDARY;SU=892;PE=0;SR=892;ALG=PROD;AF=0.006873;NSAMP=201;MSQ=32.08;AC=201;AN=29246;NFAM=199
chr14	94591584	110931_2	N	[chr8:116615620[N	17.91	LOW	SVTYPE=BND;POS=94591584;STRANDS=--:4;IMPRECISE;CIPOS=-370,49;CIEND=-566,49;CIPOS95=-100,49;CIEND95=-168,49;MATEID=110931_1;EVENT=110931;SECONDARY;SU=4;PE=4;SR=0;ALG=PROD;AF=3.419e-05;NSAMP=1;MSQ=17.91;AC=1;AN=29246;NFAM=1
chr14	94591612	34663_1	N	N]chrX:9792099]	290.46	LOW	SVTYPE=BND;POS=94591612;STRANDS=++:20;IMPRECISE;CIPOS=-50,253;CIEND=-33,455;CIPOS95=-20,20;CIEND95=-33,92;MATEID=34663_2;EVENT=34663;SU=20;PE=20;SR=0;ALG=PROD;AF=0.0004445;NSAMP=13;MSQ=17.43;AC=13;AN=29246;NFAM=13
chr14	94591614	110930_2	N	N]chr8:116615748]	291.18	LOW	SVTYPE=BND;POS=94591614;STRANDS=++:37;IMPRECISE;CIPOS=-50,227;CIEND=-8,491;CIPOS95=-12,12;CIEND95=-8,93;MATEID=110930_1;EVENT=110930;SECONDARY;SU=37;PE=37;SR=0;ALG=PROD;AF=0.0003077;NSAMP=9;MSQ=26.71;AC=9;AN=29246;NFAM=9
chr14	94591692	34661_1	N	[chrX:9791969[N	234.2	LOW	SVTYPE=BND;POS=94591692;STRANDS=--:4;IMPRECISE;CIPOS=-612,29;CIEND=-736,26;CIPOS95=-176,29;CIEND95=-245,26;MATEID=34661_2;EVENT=34661;SU=4;PE=4;SR=0;ALG=PROD;AF=0.0003761;NSAMP=11;MSQ=15.66;AC=11;AN=29246;NFAM=11
chr14	94592944	208784	N	<DEL>	953.82	PASS	SVTYPE=DEL;POS=94592944;SVLEN=-206;END=94593150;STRANDS=+-:35;CIPOS=-30,24;CIEND=-29,29;CIPOS95=0,0;CIEND95=0,0;SU=35;PE=0;SR=35;ALG=PROD;AF=3.419e-05;NSAMP=1;MSQ=4.68;AC=1;AN=29246;NFAM=1
chr14	94610522	45314_2	N	N[chr2:64020149[	10617.9	LOW	SVTYPE=BND;POS=94610522;STRANDS=-+:471;CIPOS=-1,1;CIEND=-1,1;CIPOS95=0,0;CIEND95=0,0;MATEID=45314_1;EVENT=45314;SECONDARY;SU=471;PE=0;SR=471;ALG=PROD;AF=0.008275;NSAMP=242;MSQ=27.71;AC=242;AN=29246;NFAM=241
chr14	94610929	208785_1	N	N[chr14:94611041[	419.56	LOW	SVTYPE=BND;POS=94610929;STRANDS=+-:16;CIPOS=-30,25;CIEND=-24,22;CIPOS95=0,0;CIEND95=0,0;MATEID=208785_2;EVENT=208785;SU=16;PE=0;SR=16;ALG=PROD;AF=6.839e-05;NSAMP=2;MSQ=209.78;RECLASSIFIED;AC=2;AN=29246;NFAM=2
chr14	94611041	208785_2	N	]chr14:94610929]N	419.56	LOW	SVTYPE=BND;POS=94610929;STRANDS=+-:16;CIPOS=-24,22;CIEND=-30,25;CIPOS95=0,0;CIEND95=0,0;MATEID=208785_1;EVENT=208785;SECONDARY;SU=16;PE=0;SR=16;ALG=PROD;AF=6.839e-05;NSAMP=2;MSQ=209.78;RECLASSIFIED;AC=2;AN=29246;NFAM=2
chr14	94621362	208786_1	N	N[chr14:94621762[	236.45	LOW	SVTYPE=BND;POS=94621362;STRANDS=+-:6;CIPOS=-6,5;CIEND=-6,5;CIPOS95=0,0;CIEND95=0,0;MATEID=208786_2;EVENT=208786;SU=6;PE=0;SR=6;ALG=PROD;AF=0.0003077;NSAMP=9;MSQ=20.19;RECLASSIFIED;AC=9;AN=29246;NFAM=9
chr14	94621762	208786_2	N	]chr14:94621362]N	236.45	LOW	SVTYPE=BND;POS=94621362;STRANDS=+-:6;CIPOS=-6,5;CIEND=-6,5;CIPOS95=0,0;CIEND95=0,0;MATEID=208786_1;EVENT=208786;SECONDARY;SU=6;PE=0;SR=6;ALG=PROD;AF=0.0003077;NSAMP=9;MSQ=20.19;RECLASSIFIED;AC=9;AN=29246;NFAM=9
chr14	94622682	208787	N	<DEL>	1738.53	PASS	SVTYPE=DEL;POS=94622682;SVLEN=-2843;END=94625525;STRANDS=+-:76;CIPOS=-25,25;CIEND=-22,20;CIPOS95=0,0;CIEND95=0,0;SU=76;PE=45;SR=31;ALG=PROD;AF=0.0001026;NSAMP=3;MSQ=579.51;AC=3;AN=29246;NFAM=3
chr14	94624248	208788	N	<DEL>	74560.9	PASS	SVTYPE=DEL;POS=94624248;SVLEN=-2216;END=94626464;STRANDS=+-:2133;CIPOS=-1,1;CIEND=-1,0;CIPOS95=0,0;CIEND95=0,0;SU=2133;PE=1522;SR=611;ALG=PROD;AF=0.002906;NSAMP=85;MSQ=455.62;AC=85;AN=29246;NFAM=83
chr14	94626409	562846_1	N	[chr14:106031923[N	212.98	LOW	SVTYPE=BND;POS=94626409;STRANDS=--:18;IMPRECISE;CIPOS=-539,29;CIEND=-263,29;CIPOS95=-118,29;CIEND95=-30,29;MATEID=562846_2;EVENT=562846;SU=18;PE=18;SR=0;ALG=PROD;AF=3.419e-05;NSAMP=1;MSQ=6.78;AC=1;AN=29246;NFAM=1
chr14	94626727	116132_2	N	N[chr9:126717095[	452.06	LOW	SVTYPE=BND;POS=94626727;STRANDS=-+:16;IMPRECISE;CIPOS=-30,347;CIEND=-491,29;CIPOS95=-30,52;CIEND95=-113,29;MATEID=116132_1;EVENT=116132;SECONDARY;SU=16;PE=16;SR=0;ALG=PROD;AF=0.0004103;NSAMP=12;MSQ=35.17;AC=12;AN=29246;NFAM=12
chr14	94626821	19814_2	N	N]chr10:95197575]	51.11	LOW	SVTYPE=BND;POS=94626821;STRANDS=++:5;IMPRECISE;CIPOS=-30,201;CIEND=-30,545;CIPOS95=-30,52;CIEND95=-30,174;MATEID=19814_1;EVENT=19814;SECONDARY;SU=5;PE=5;SR=0;ALG=PROD;AF=6.839e-05;NSAMP=2;MSQ=25.31;AC=2;AN=29246;NFAM=2
chr14	94626871	116133_2	N	]chr9:126717268]N	267.2	LOW	SVTYPE=BND;POS=94626871;STRANDS=+-:10;IMPRECISE;CIPOS=-326,29;CIEND=-30,653;CIPOS95=-76,29;CIEND95=-30,128;MATEID=116133_1;EVENT=116133;SECONDARY;SU=10;PE=10;SR=0;ALG=PROD;AF=0.0003077;NSAMP=9;MSQ=22.43;AC=9;AN=29246;NFAM=9
chr14	94626916	19813_2	N	[chr10:95197358[N	642.17	LOW	SVTYPE=BND;POS=94626916;STRANDS=--:69;IMPRECISE;CIPOS=-556,90;CIEND=-674,74;CIPOS95=-84,84;CIEND95=-112,74;MATEID=19813_1;EVENT=19813;SECONDARY;SU=69;PE=69;SR=0;ALG=SUM;AF=0.0005471;NSAMP=16;MSQ=38.42;AC=16;AN=29246;NFAM=16
chr14	94626954	110932_2	N	]chr8:12624918]N	76.29	LOW	SVTYPE=BND;POS=94626954;STRANDS=+-:4;IMPRECISE;CIPOS=-416,9;CIEND=-10,653;CIPOS95=-111,2;CIEND95=-1,155;MATEID=110932_1;EVENT=110932;SECONDARY;SU=4;PE=4;SR=0;ALG=PROD;AF=6.839e-05;NSAMP=2;MSQ=37.3;AC=2;AN=29246;NFAM=2
chr14	94633941	478465	N	<DUP>	166.16	PASS	SVTYPE=DUP;POS=94633941;SVLEN=166162;END=94800103;STRANDS=-+:18;CIPOS=-9,9;CIEND=-4,2;CIPOS95=0,0;CIEND95=0,0;SU=18;PE=9;SR=9;ALG=PROD;AF=3.419e-05;NSAMP=1;MSQ=165.76;AC=1;AN=29246;NFAM=1
chr14	94637634	208790_1	N	N[chr14:94638111[	1581.35	LOW	SVTYPE=BND;POS=94637634;STRANDS=+-:14;IMPRECISE;CIPOS=-30,29;CIEND=-30,26;CIPOS95=-1,1;CIEND95=-3,3;MATEID=208790_2;EVENT=208790;SU=14;PE=12;SR=2;ALG=PROD;AF=0.0007522;NSAMP=22;MSQ=50.29;RECLASSIFIED;AC=22;AN=29246;NFAM=22
chr14	94637690	562841_2	N	N]chr14:94411986]	212.08	LOW	SVTYPE=BND;POS=94637690;STRANDS=++:14;IMPRECISE;CIPOS=-30,324;CIEND=-30,389;CIPOS95=-30,54;CIEND95=-30,89;MATEID=562841_1;EVENT=562841;SECONDARY;SU=14;PE=14;SR=0;ALG=PROD;AF=3.419e-05;NSAMP=1;MSQ=32.68;AC=1;AN=29246;NFAM=1
chr14	94638111	208790_2	N	]chr14:94637634]N	1581.35	LOW	SVTYPE=BND;POS=94637634;STRANDS=+-:14;IMPRECISE;CIPOS=-30,26;CIEND=-30,29;CIPOS95=-3,3;CIEND95=-1,1;MATEID=208790_1;EVENT=208790;SECONDARY;SU=14;PE=12;SR=2;ALG=PROD;AF=0.0007522;NSAMP=22;MSQ=50.29;RECLASSIFIED;AC=22;AN=29246;NFAM=22
chr14	94644715	478466	N	<DUP>	532.21	PASS	SVTYPE=DUP;POS=94644715;SVLEN=8523;END=94653238;STRANDS=-+:54;CIPOS=-23,21;CIEND=-23,22;CIPOS95=0,0;CIEND95=0,0;SU=54;PE=33;SR=21;ALG=PROD;AF=0.0001368;NSAMP=3;MSQ=177.17;AC=4;AN=29246;NFAM=3
chr14	94651024	23931_2	N	[chr11:11246860[N	646.4	LOW	SVTYPE=BND;POS=94651024;STRANDS=--:4;IMPRECISE;CIPOS=-454,7;CIEND=-356,9;CIPOS95=-132,0;CIEND95=-86,2;MATEID=23931_1;EVENT=23931;SECONDARY;SU=4;PE=4;SR=0;ALG=PROD;AF=0.0005813;NSAMP=17;MSQ=23.45;AC=17;AN=29246;NFAM=17
chr14	94651025	478467_1	N	]chr14:94651382]N	8533.98	LOW	SVTYPE=BND;POS=94651025;STRANDS=-+:37;CIPOS=-10,9;CIEND=-10,9;CIPOS95=0,0;CIEND95=0,0;MATEID=478467_2;EVENT=478467;SU=37;PE=24;SR=13;ALG=PROD;AF=0.009916;NSAMP=290;MSQ=27.8;RECLASSIFIED;AC=290;AN=29246;NFAM=290
chr14	94651137	23932_2	N	N[chr11:33002662[	56.95	LOW	SVTYPE=BND;POS=94651137;STRANDS=-+:4;IMPRECISE;CIPOS=-9,8;CIEND=-7,8;CIPOS95=0,0;CIEND95=-1,3;MATEID=23932_1;EVENT=23932;SECONDARY;SU=4;PE=0;SR=4;ALG=PROD;AF=3.419e-05;NSAMP=1;MSQ=56.92;AC=1;AN=29246;NFAM=1
chr14	94651382	478467_2	N	N[chr14:94651025[	8533.98	LOW	SVTYPE=BND;POS=94651025;STRANDS=-+:37;CIPOS=-10,9;CIEND=-10,9;CIPOS95=0,0;CIEND95=0,0;MATEID=478467_1;EVENT=478467;SECONDARY;SU=37;PE=24;SR=13;ALG=PROD;AF=0.009916;NSAMP=290;MSQ=27.8;RECLASSIFIED;AC=290;AN=29246;NFAM=290
chr14	94655503	33580_1	N	]chr17:34225278]N	141.88	LOW	SVTYPE=BND;POS=94655503;STRANDS=-+:4;CIPOS=-9,8;CIEND=-9,8;CIPOS95=0,0;CIEND95=0,0;MATEID=33580_2;EVENT=33580;SU=4;PE=0;SR=4;ALG=PROD;AF=0.0001026;NSAMP=2;MSQ=42.03;AC=3;AN=29246;NFAM=2
chr14	94657444	30602_2	N	N[chr13:40899738[	32677.1	LOW	SVTYPE=BND;POS=94657444;STRANDS=-+:4;CIPOS=-9,8;CIEND=-9,8;CIPOS95=0,0;CIEND95=0,0;MATEID=30602_1;EVENT=30602;SECONDARY;SU=4;PE=0;SR=4;ALG=PROD;AF=0.02489;NSAMP=728;MSQ=28.02;AC=728;AN=29246;NFAM=722
chr14	94657444	63008_2	N	N]chr3:177892619]	63202.3	LOW	SVTYPE=BND;POS=94657444;STRANDS=++:2922;IMPRECISE;CIPOS=-227,747;CIEND=-65,847;CIPOS95=-76,76;CIEND95=-65,95;MATEID=63008_1;EVENT=63008;SECONDARY;SU=2922;PE=1828;SR=1094;ALG=SUM;AF=0.03029;NSAMP=886;MSQ=47.05;AC=886;AN=29246;NFAM=879
chr14	94657571	63009_2	N	[chr3:177892451[N	6159.31	LOW	SVTYPE=BND;POS=94657571;STRANDS=--:55;IMPRECISE;CIPOS=-445,41;CIEND=-501,11;CIPOS95=-46,41;CIEND95=-71,11;MATEID=63009_1;EVENT=63009;SECONDARY;SU=55;PE=55;SR=0;ALG=PROD;AF=0.006599;NSAMP=193;MSQ=24.06;AC=193;AN=29246;NFAM=192
chr14	94658062	3749_2	N	[chr1:89798093[N	1906.19	LOW	SVTYPE=BND;POS=94658062;STRANDS=--:53;IMPRECISE;CIPOS=-401,12;CIEND=-93,32;CIPOS95=-75,12;CIEND95=-8,8;MATEID=3749_1;EVENT=3749;SECONDARY;SU=53;PE=53;SR=0;ALG=PROD;AF=0.002393;NSAMP=70;MSQ=18.5;AC=70;AN=29246;NFAM=70
chr14	94675701	208792	N	<DEL>	152.81	PASS	SVTYPE=DEL;POS=94675701;SVLEN=-54;END=94675755;STRANDS=+-:4;CIPOS=-9,8;CIEND=-9,8;CIPOS95=0,0;CIEND95=0,0;SU=4;PE=0;SR=4;ALG=PROD;AF=3.419e-05;NSAMP=1;MSQ=152.79;AC=1;AN=29246;NFAM=1
chr14	94679828	208793	N	<DEL>	1009.81	PASS	SVTYPE=DEL;POS=94679828;SVLEN=-3721;END=94683549;STRANDS=+-:44;CIPOS=-30,29;CIEND=-25,22;CIPOS95=0,0;CIEND95=0,0;SU=44;PE=26;SR=18;ALG=PROD;AF=6.839e-05;NSAMP=2;MSQ=251.63;AC=2;AN=29246;NFAM=2
chr14	94682168	478468	N	<DUP>	118838	PASS	SVTYPE=DUP;POS=94682168;SVLEN=6538;END=94688706;STRANDS=-+:10376;CIPOS=0,0;CIEND=0,0;CIPOS95=0,0;CIEND95=0,0;SU=10376;PE=6663;SR=3713;ALG=PROD;AF=0.01156;NSAMP=269;MSQ=249.24;AC=338;AN=29246;NFAM=254
chr14	94704740	208795	N	<DEL>	853.89	PASS	SVTYPE=DEL;POS=94704740;SVLEN=-13466;END=94718206;STRANDS=+-:31;IMPRECISE;CIPOS=-28,293;CIEND=-326,29;CIPOS95=-28,30;CIEND95=-30,29;SU=31;PE=31;SR=0;ALG=PROD;AF=6.839e-05;NSAMP=2;MSQ=426.95;AC=2;AN=29246;NFAM=2
chr14	94712648	208796	N	<DEL>	1299.98	PASS	SVTYPE=DEL;POS=94712648;SVLEN=-2775;END=94715423;STRANDS=+-:59;IMPRECISE;CIPOS=-30,203;CIEND=-198,9;CIPOS95=-11,11;CIEND95=-13,9;SU=59;PE=59;SR=0;ALG=PROD;AF=0.000171;NSAMP=5;MSQ=260;AC=5;AN=29246;NFAM=5
chr14	94732066	3750_2	N	N[chr1:174454551[	1271.04	LOW	SVTYPE=BND;POS=94732066;STRANDS=-+:4;CIPOS=-9,8;CIEND=-9,8;CIPOS95=0,0;CIEND95=0,0;MATEID=3750_1;EVENT=3750;SECONDARY;SU=4;PE=0;SR=4;ALG=PROD;AF=0.001607;NSAMP=47;MSQ=18.18;AC=47;AN=29246;NFAM=47
chr14	94733118	478470	N	<DUP>	946.68	PASS	SVTYPE=DUP;POS=94733118;SVLEN=6679;END=94739797;STRANDS=-+:100;IMPRECISE;CIPOS=-6,29;CIEND=-17,29;CIPOS95=-6,6;CIEND95=-2,2;SU=100;PE=98;SR=2;ALG=PROD;AF=6.839e-05;NSAMP=2;MSQ=4.33;AC=2;AN=29246;NFAM=2
chr14	94740480	208797	N	<DEL>	407.6	PASS	SVTYPE=DEL;POS=94740480;SVLEN=-2561;END=94743041;STRANDS=+-:16;CIPOS=-10,9;CIEND=-8,4;CIPOS95=0,0;CIEND95=0,0;SU=16;PE=12;SR=4;ALG=PROD;AF=3.419e-05;NSAMP=1;MSQ=407.6;AC=1;AN=29246;NFAM=1
chr14	94751446	208798	N	<DEL>	581.18	PASS	SVTYPE=DEL;POS=94751446;SVLEN=-3126;END=94754572;STRANDS=+-:29;CIPOS=-23,23;CIEND=-25,23;CIPOS95=0,0;CIEND95=0,0;SU=29;PE=15;SR=14;ALG=PROD;AF=6.839e-05;NSAMP=2;MSQ=290.59;AC=2;AN=29246;NFAM=1
chr14	94754199	562850	N	<INV>	239988	LOW	SVTYPE=INV;POS=94754199;SVLEN=650;END=94754849;STRANDS=++:3,--:1;IMPRECISE;CIPOS=-10,15;CIEND=-10,99;CIPOS95=-2,7;CIEND95=0,85;SU=4;PE=4;SR=0;ALG=PROD;AF=0.1641;NSAMP=4658;MSQ=28.69;AC=4799;AN=29246;NFAM=4407
chr14	94766254	208799	N	<DEL>	469.82	PASS	SVTYPE=DEL;POS=94766254;SVLEN=-166;END=94766420;STRANDS=+-:15;CIPOS=-24,23;CIEND=-24,23;CIPOS95=0,0;CIEND95=0,0;SU=15;PE=0;SR=15;ALG=PROD;AF=0.0001026;NSAMP=3;MSQ=155.82;AC=3;AN=29246;NFAM=3
chr14	94767982	208800_1	N	N[chr14:94768342[	355.38	LOW	SVTYPE=BND;POS=94767982;STRANDS=+-:23;CIPOS=-26,25;CIEND=-26,25;CIPOS95=0,0;CIEND95=0,0;MATEID=208800_2;EVENT=208800;SU=23;PE=0;SR=23;ALG=PROD;AF=0.0003419;NSAMP=10;MSQ=18.63;RECLASSIFIED;AC=10;AN=29246;NFAM=10
chr14	94768342	208800_2	N	]chr14:94767982]N	355.38	LOW	SVTYPE=BND;POS=94767982;STRANDS=+-:23;CIPOS=-26,25;CIEND=-26,25;CIPOS95=0,0;CIEND95=0,0;MATEID=208800_1;EVENT=208800;SECONDARY;SU=23;PE=0;SR=23;ALG=PROD;AF=0.0003419;NSAMP=10;MSQ=18.63;RECLASSIFIED;AC=10;AN=29246;NFAM=10
chr14	94774373	63010_2	N	N[chr3:196401824[	177.27	LOW	SVTYPE=BND;POS=94774373;STRANDS=-+:4;CIPOS=-9,8;CIEND=-9,8;CIPOS95=0,0;CIEND95=0,0;MATEID=63010_1;EVENT=63010;SECONDARY;SU=4;PE=0;SR=4;ALG=PROD;AF=0.0003077;NSAMP=9;MSQ=15.94;AC=9;AN=29246;NFAM=9
chr14	94777483	208801	N	<DEL>	773.24	PASS	SVTYPE=DEL;POS=94777483;SVLEN=-4297;END=94781780;STRANDS=+-:36;CIPOS=-2,0;CIEND=-2,0;CIPOS95=0,0;CIEND95=0,0;SU=36;PE=16;SR=20;ALG=PROD;AF=3.419e-05;NSAMP=1;MSQ=773.24;AC=1;AN=29246;NFAM=1
chr14	94786573	478471	N	<DUP>	322.77	PASS	SVTYPE=DUP;POS=94786573;SVLEN=863;END=94787436;STRANDS=-+:26;CIPOS=-4,1;CIEND=-10,9;CIPOS95=0,0;CIEND95=0,0;SU=26;PE=15;SR=11;ALG=PROD;AF=6.839e-05;NSAMP=2;MSQ=151.48;AC=2;AN=29246;NFAM=2
chr14	94788188	34582_1	N	[chr22:44023457[N	1014.28	LOW	SVTYPE=BND;POS=94788188;STRANDS=--:56;IMPRECISE;CIPOS=-294,12;CIEND=-464,28;CIPOS95=-10,10;CIEND95=-30,28;MATEID=34582_2;EVENT=34582;SU=56;PE=56;SR=0;ALG=PROD;AF=0.001163;NSAMP=34;MSQ=21.93;RETAINED;AC=34;AN=29246;NFAM=34
chr14	94788193	63012_2	N	]chr3:116684547]N	1097.89	LOW	SVTYPE=BND;POS=94788193;STRANDS=+-:75;IMPRECISE;CIPOS=0,44;CIEND=-9,520;CIPOS95=0,3;CIEND95=-9,56;MATEID=63012_1;EVENT=63012;SECONDARY;SU=75;PE=75;SR=0;ALG=PROD;AF=0.001163;NSAMP=34;MSQ=23.33;AC=34;AN=29246;NFAM=34
chr14	94788200	33578_1	N	[chr17:33192385[N	195.08	LOW	SVTYPE=BND;POS=94788200;STRANDS=--:4;IMPRECISE;CIPOS=-10,9;CIEND=-10,9;CIPOS95=-1,1;CIEND95=-1,0;MATEID=33578_2;EVENT=33578;SU=4;PE=1;SR=3;ALG=PROD;AF=0.0002393;NSAMP=7;MSQ=18.04;AC=7;AN=29246;NFAM=7
chr14	94788236	34584_1	N	N]chr22:44023606]	533.96	LOW	SVTYPE=BND;POS=94788236;STRANDS=++:39;CIPOS=-10,9;CIEND=-9,9;CIPOS95=0,0;CIEND95=0,0;MATEID=34584_2;EVENT=34584;SU=39;PE=26;SR=13;ALG=PROD;AF=0.0005471;NSAMP=16;MSQ=19.6;AC=16;AN=29246;NFAM=16
chr14	94788236	63011_2	N	N[chr3:116684426[	2417.09	LOW	SVTYPE=BND;POS=94788236;STRANDS=-+:253;CIPOS=-9,9;CIEND=-10,3;CIPOS95=0,0;CIEND95=0,0;MATEID=63011_1;EVENT=63011;SECONDARY;SU=253;PE=213;SR=40;ALG=PROD;AF=0.00212;NSAMP=62;MSQ=30.42;AC=62;AN=29246;NFAM=62
chr14	94791802	208802_1	N	N[chr14:94791953[	44.77	LOW	SVTYPE=BND;POS=94791802;STRANDS=+-:4;CIPOS=-9,8;CIEND=-9,8;CIPOS95=0,0;CIEND95=0,0;MATEID=208802_2;EVENT=208802;SU=4;PE=0;SR=4;ALG=PROD;AF=3.419e-05;NSAMP=1;MSQ=44.77;RECLASSIFIED;AC=1;AN=29246;NFAM=1
chr14	94791953	208802_2	N	]chr14:94791802]N	44.77	LOW	SVTYPE=BND;POS=94791802;STRANDS=+-:4;CIPOS=-9,8;CIEND=-9,8;CIPOS95=0,0;CIEND95=0,0;MATEID=208802_1;EVENT=208802;SECONDARY;SU=4;PE=0;SR=4;ALG=PROD;AF=3.419e-05;NSAMP=1;MSQ=44.77;RECLASSIFIED;AC=1;AN=29246;NFAM=1
chr14	94803852	75428_2	N	[chr4:133496225[N	73.54	LOW	SVTYPE=BND;POS=94803852;STRANDS=--:4,-+:477;IMPRECISE;CIPOS=-60,50;CIEND=-50,48;CIPOS95=-2,2;CIEND95=-4,4;MATEID=75428_1;EVENT=75428;SECONDARY;SU=481;PE=0;SR=481;ALG=SUM;AF=0.0001026;NSAMP=3;MSQ=13.25;AC=3;AN=29246;NFAM=3
chr14	94803854	63013_2	N	N]chr3:69187595]	3041.73	LOW	SVTYPE=BND;POS=94803854;STRANDS=++:5;CIPOS=-10,9;CIEND=-10,9;CIPOS95=0,0;CIEND95=0,0;MATEID=63013_1;EVENT=63013;SECONDARY;SU=5;PE=0;SR=5;ALG=PROD;AF=0.002462;NSAMP=72;MSQ=19.44;AC=72;AN=29246;NFAM=71
chr14	94803854	85808_2	N	N[chr5:85600228[	21409.2	LOW	SVTYPE=BND;POS=94803854;STRANDS=-+:12;CIPOS=-29,28;CIEND=-29,28;CIPOS95=0,0;CIEND95=0,0;MATEID=85808_1;EVENT=85808;SECONDARY;SU=12;PE=0;SR=12;ALG=PROD;AF=0.01467;NSAMP=429;MSQ=26.87;AC=429;AN=29246;NFAM=418
chr14	94803856	3751_2	N	N]chr1:221920261]	3870.03	LOW	SVTYPE=BND;POS=94803856;STRANDS=++:4;CIPOS=-9,8;CIEND=-9,8;CIPOS95=0,0;CIEND95=0,0;MATEID=3751_1;EVENT=3751;SECONDARY;SU=4;PE=0;SR=4;ALG=PROD;AF=0.003009;NSAMP=88;MSQ=23.02;AC=88;AN=29246;NFAM=87
chr14	94803857	30445_2	N	N]chr13:95401136]	22031.6	LOW	SVTYPE=BND;POS=94803857;STRANDS=++:5;CIPOS=-10,9;CIEND=-10,9;CIPOS95=0,0;CIEND95=0,0;MATEID=30445_1;EVENT=30445;SECONDARY;SU=5;PE=0;SR=5;ALG=PROD;AF=0.01504;NSAMP=440;MSQ=26.85;AC=440;AN=29246;NFAM=425
chr14	94804024	85809_2	N	N[chr5:74937183[	89.32	LOW	SVTYPE=BND;POS=94804024;STRANDS=-+:4;CIPOS=-9,8;CIEND=-9,8;CIPOS95=0,0;CIEND95=0,0;MATEID=85809_1;EVENT=85809;SECONDARY;SU=4;PE=0;SR=4;ALG=PROD;AF=6.839e-05;NSAMP=1;MSQ=89.31;AC=2;AN=29246;NFAM=1
chr14	94811850	208803	N	<DEL>	875.31	PASS	SVTYPE=DEL;POS=94811850;SVLEN=-7207;END=94819057;STRANDS=+-:35;CIPOS=-10,9;CIEND=-10,8;CIPOS95=0,0;CIEND95=0,0;SU=35;PE=21;SR=14;ALG=PROD;AF=3.419e-05;NSAMP=1;MSQ=875.31;AC=1;AN=29246;NFAM=1
chr14	94815085	208804_1	N	N[chr14:94815479[	117345	PASS	SVTYPE=BND;POS=94815085;STRANDS=+-:3095;CIPOS=0,0;CIEND=0,0;CIPOS95=0,0;CIEND95=0,0;MATEID=208804_2;EVENT=208804;SU=3095;PE=1047;SR=2048;ALG=PROD;AF=0.006668;NSAMP=194;MSQ=457.07;RECLASSIFIED;AC=195;AN=29246;NFAM=190
chr14	94815303	478472_1	N	]chr14:94815849]N	93.97	LOW	SVTYPE=BND;POS=94815303;STRANDS=-+:15;IMPRECISE;CIPOS=-10,6;CIEND=-8,9;CIPOS95=-3,1;CIEND95=-1,3;MATEID=478472_2;EVENT=478472;SU=15;PE=14;SR=1;ALG=PROD;AF=3.419e-05;NSAMP=1;MSQ=81.56;RECLASSIFIED;AC=1;AN=29246;NFAM=1
chr14	94815479	208804_2	N	]chr14:94815085]N	117345	PASS	SVTYPE=BND;POS=94815085;STRANDS=+-:3095;CIPOS=0,0;CIEND=0,0;CIPOS95=0,0;CIEND95=0,0;MATEID=208804_1;EVENT=208804;SECONDARY;SU=3095;PE=1047;SR=2048;ALG=PROD;AF=0.006668;NSAMP=194;MSQ=457.07;RECLASSIFIED;AC=195;AN=29246;NFAM=190
chr14	94815849	478472_2	N	N[chr14:94815303[	93.97	LOW	SVTYPE=BND;POS=94815303;STRANDS=-+:15;IMPRECISE;CIPOS=-8,9;CIEND=-10,6;CIPOS95=-1,3;CIEND95=-3,1;MATEID=478472_1;EVENT=478472;SECONDARY;SU=15;PE=14;SR=1;ALG=PROD;AF=3.419e-05;NSAMP=1;MSQ=81.56;RECLASSIFIED;AC=1;AN=29246;NFAM=1
chr14	94830862	478473_1	N	]chr14:94832016]N	151.16	LOW	SVTYPE=BND;POS=94830862;STRANDS=-+:15;CIPOS=-4,2;CIEND=-10,9;CIPOS95=0,0;CIEND95=0,0;MATEID=478473_2;EVENT=478473;SU=15;PE=6;SR=9;ALG=PROD;AF=3.419e-05;NSAMP=1;MSQ=151.16;RECLASSIFIED;AC=1;AN=29246;NFAM=1
chr14	94832016	478473_2	N	N[chr14:94830862[	151.16	LOW	SVTYPE=BND;POS=94830862;STRANDS=-+:15;CIPOS=-10,9;CIEND=-4,2;CIPOS95=0,0;CIEND95=0,0;MATEID=478473_1;EVENT=478473;SECONDARY;SU=15;PE=6;SR=9;ALG=PROD;AF=3.419e-05;NSAMP=1;MSQ=151.16;RECLASSIFIED;AC=1;AN=29246;NFAM=1
chr14	94836208	208805	N	<DEL>	2649.72	PASS	SVTYPE=DEL;POS=94836208;SVLEN=-4690;END=94840898;STRANDS=+-:63;CIPOS=-10,9;CIEND=-30,9;CIPOS95=0,0;CIEND95=0,0;SU=63;PE=11;SR=52;ALG=PROD;AF=0.0001368;NSAMP=4;MSQ=662.43;AC=4;AN=29246;NFAM=4
chr14	94838439	208806	N	<DEL>	641.36	PASS	SVTYPE=DEL;POS=94838439;SVLEN=-3036;END=94841475;STRANDS=+-:26;CIPOS=-3,2;CIEND=-3,1;CIPOS95=0,0;CIEND95=0,0;SU=26;PE=16;SR=10;ALG=PROD;AF=3.419e-05;NSAMP=1;MSQ=641.36;AC=1;AN=29246;NFAM=1
chr14	94856115	478474	N	<DUP>	425.35	PASS	SVTYPE=DUP;POS=94856115;SVLEN=14651;END=94870766;STRANDS=-+:45;IMPRECISE;CIPOS=-317,47;CIEND=-46,308;CIPOS95=-27,27;CIEND95=-31,31;SU=45;PE=45;SR=0;ALG=PROD;AF=0.0001368;NSAMP=4;MSQ=106.28;AC=4;AN=29246;NFAM=3
chr14	94860445	45315_2	N	N[chr2:130926009[	573.68	LOW	SVTYPE=BND;POS=94860445;STRANDS=-+:5;CIPOS=-10,9;CIEND=-10,9;CIPOS95=0,0;CIEND95=0,0;MATEID=45315_1;EVENT=45315;SECONDARY;SU=5;PE=0;SR=5;ALG=PROD;AF=0.0007864;NSAMP=23;MSQ=19.24;AC=23;AN=29246;NFAM=23
chr14	94870767	208807_1	N	N[chr14:94875796[	95.38	LOW	SVTYPE=BND;POS=94870767;STRANDS=+-:7;CIPOS=-5,4;CIEND=-5,4;CIPOS95=0,0;CIEND95=0,0;MATEID=208807_2;EVENT=208807;SU=7;PE=0;SR=7;ALG=PROD;AF=6.839e-05;NSAMP=2;MSQ=47.69;RECLASSIFIED;AC=2;AN=29246;NFAM=2
chr14	94872468	85810_2	N	N[chr5:29098705[	126.91	LOW	SVTYPE=BND;POS=94872468;STRANDS=-+:4;CIPOS=-9,8;CIEND=-9,8;CIPOS95=0,0;CIEND95=0,0;MATEID=85810_1;EVENT=85810;SECONDARY;SU=4;PE=0;SR=4;ALG=PROD;AF=0.0002735;NSAMP=8;MSQ=15.51;AC=8;AN=29246;NFAM=8
chr14	94875796	208807_2	N	]chr14:94870767]N	95.38	LOW	SVTYPE=BND;POS=94870767;STRANDS=+-:7;CIPOS=-5,4;CIEND=-5,4;CIPOS95=0,0;CIEND95=0,0;MATEID=208807_1;EVENT=208807;SECONDARY;SU=7;PE=0;SR=7;ALG=PROD;AF=6.839e-05;NSAMP=2;MSQ=47.69;RECLASSIFIED;AC=2;AN=29246;NFAM=2
chr14	94889684	208808_1	N	N[chr14:94890013[	427.48	LOW	SVTYPE=BND;POS=94889684;STRANDS=+-:8;IMPRECISE;CIPOS=-8,28;CIEND=-28,23;CIPOS95=-8,21;CIEND95=-1,1;MATEID=208808_2;EVENT=208808;SU=8;PE=0;SR=8;ALG=PROD;AF=0.0005813;NSAMP=17;MSQ=16.13;RECLASSIFIED;AC=17;AN=29246;NFAM=17
chr14	94889815	23933_2	N	]chr11:133027816]N	14062.8	LOW	SVTYPE=BND;POS=94889815;STRANDS=+-:1052;IMPRECISE;CIPOS=-282,7;CIEND=-13,236;CIPOS95=-35,7;CIEND95=-6,6;MATEID=23933_1;EVENT=23933;SECONDARY;SU=1052;PE=1052;SR=0;ALG=PROD;AF=0.008958;NSAMP=262;MSQ=23.91;AC=262;AN=29246;NFAM=253
chr14	94890013	208808_2	N	]chr14:94889684]N	427.48	LOW	SVTYPE=BND;POS=94889684;STRANDS=+-:8;IMPRECISE;CIPOS=-28,23;CIEND=-8,28;CIPOS95=-1,1;CIEND95=-8,21;MATEID=208808_1;EVENT=208808;SECONDARY;SU=8;PE=0;SR=8;ALG=PROD;AF=0.0005813;NSAMP=17;MSQ=16.13;RECLASSIFIED;AC=17;AN=29246;NFAM=17
chr14	94890019	208809_1	N	N[chr14:94890312[	1548.75	LOW	SVTYPE=BND;POS=94890019;STRANDS=+-:23;CIPOS=-9,8;CIEND=-9,8;CIPOS95=0,0;CIEND95=0,0;MATEID=208809_2;EVENT=208809;SU=23;PE=0;SR=23;ALG=PROD;AF=0.001573;NSAMP=46;MSQ=19.85;RETAINED;RECLASSIFIED;AC=46;AN=29246;NFAM=46
chr14	94890306	63014_2	N	]chr3:72337499]N	18311.1	LOW	SVTYPE=BND;POS=94890306;STRANDS=-+:655,+-:5;IMPRECISE;CIPOS=-754,720;CIEND=-625,722;CIPOS95=-129,129;CIEND95=-57,57;MATEID=63014_1;EVENT=63014;SECONDARY;SU=660;PE=660;SR=0;ALG=SUM;AF=0.01641;NSAMP=480;MSQ=29.41;RETAINED;AC=480;AN=29246;NFAM=475
chr14	94890312	208809_2	N	]chr14:94890019]N	1548.75	LOW	SVTYPE=BND;POS=94890019;STRANDS=+-:23;CIPOS=-9,8;CIEND=-9,8;CIPOS95=0,0;CIEND95=0,0;MATEID=208809_1;EVENT=208809;SECONDARY;SU=23;PE=0;SR=23;ALG=PROD;AF=0.001573;NSAMP=46;MSQ=19.85;RETAINED;RECLASSIFIED;AC=46;AN=29246;NFAM=46
chr14	94890472	208814_1	N	N[chr14:94890585[	48.13	LOW	SVTYPE=BND;POS=94890472;STRANDS=+-:4;CIPOS=-9,8;CIEND=-9,8;CIPOS95=0,0;CIEND95=0,0;MATEID=208814_2;EVENT=208814;SU=4;PE=0;SR=4;ALG=PROD;AF=6.839e-05;NSAMP=2;MSQ=12.28;RETAINED;RECLASSIFIED;AC=2;AN=29244;NFAM=2
chr14	94890585	208814_2	N	]chr14:94890472]N	48.13	LOW	SVTYPE=BND;POS=94890472;STRANDS=+-:4;CIPOS=-9,8;CIEND=-9,8;CIPOS95=0,0;CIEND95=0,0;MATEID=208814_1;EVENT=208814;SECONDARY;SU=4;PE=0;SR=4;ALG=PROD;AF=6.839e-05;NSAMP=2;MSQ=12.28;RETAINED;RECLASSIFIED;AC=2;AN=29244;NFAM=2
chr14	94890772	103575_2	N	N[chr7:63484072[	32.88	LOW	SVTYPE=BND;POS=94890772;STRANDS=-+:4;IMPRECISE;CIPOS=-9,0;CIEND=-9,8;CIPOS95=-9,0;CIEND95=0,0;MATEID=103575_1;EVENT=103575;SECONDARY;SU=4;PE=0;SR=4;ALG=PROD;AF=3.419e-05;NSAMP=1;MSQ=32.88;AC=1;AN=29246;NFAM=1
chr14	94917966	94949_2	N	]chr6:138973597]N	4691.49	LOW	SVTYPE=BND;POS=94917966;STRANDS=+-:326;IMPRECISE;CIPOS=-382,18;CIEND=-4,384;CIPOS95=-36,18;CIEND95=-4,20;MATEID=94949_1;EVENT=94949;SECONDARY;SU=326;PE=326;SR=0;ALG=PROD;AF=0.002975;NSAMP=87;MSQ=26.69;AC=87;AN=29246;NFAM=84
chr14	94917982	27353_2	N	]chr12:70751051]N	38.09	LOW	SVTYPE=BND;POS=94917982;STRANDS=+-:6;IMPRECISE;CIPOS=-581,9;CIEND=-8,514;CIPOS95=-198,1;CIEND95=0,150;MATEID=27353_1;EVENT=27353;SECONDARY;SU=6;PE=6;SR=0;ALG=PROD;AF=3.419e-05;NSAMP=1;MSQ=32.68;AC=1;AN=29246;NFAM=1
chr14	94918113	27354_2	N	N[chr12:70751065[	5218.68	LOW	SVTYPE=BND;POS=94918113;STRANDS=-+:6;IMPRECISE;CIPOS=-6,448;CIEND=-358,9;CIPOS95=0,159;CIEND95=-86,2;MATEID=27354_1;EVENT=27354;SECONDARY;SU=6;PE=6;SR=0;ALG=PROD;AF=0.004479;NSAMP=131;MSQ=21.68;AC=131;AN=29246;NFAM=131
chr14	94918113	94951_2	N	N]chr6:143630238]	27964.8	LOW	SVTYPE=BND;POS=94918113;STRANDS=++:8;IMPRECISE;CIPOS=-50,49;CIEND=-50,49;CIPOS95=-1,1;CIEND95=-1,1;MATEID=94951_1;EVENT=94951;SECONDARY;SU=8;PE=5;SR=3;ALG=PROD;AF=0.01795;NSAMP=525;MSQ=28.96;AC=525;AN=29246;NFAM=504
chr14	94918115	33131_1	N	N]chr15:97227004]	684527	LOW	SVTYPE=BND;POS=94918115;STRANDS=++:4;IMPRECISE;CIPOS=-9,9;CIEND=-10,9;CIPOS95=-1,3;CIEND95=-3,3;MATEID=33131_2;EVENT=33131;SU=4;PE=3;SR=1;ALG=PROD;AF=0.1888;NSAMP=5523;MSQ=69.59;AC=5523;AN=29246;NFAM=5210
chr14	94918115	94950_2	N	N[chr6:138973583[	513427	LOW	SVTYPE=BND;POS=94918115;STRANDS=-+:8755;CIPOS=0,0;CIEND=0,0;CIPOS95=0,0;CIEND95=0,0;MATEID=94950_1;EVENT=94950;SECONDARY;SU=8755;PE=3699;SR=5056;ALG=PROD;AF=0.0914;NSAMP=2673;MSQ=121.03;AC=2673;AN=29246;NFAM=2540
chr14	94925549	208818_1	N	N[chr14:94925756[	233.86	LOW	SVTYPE=BND;POS=94925549;STRANDS=+-:4;CIPOS=-9,8;CIEND=-9,8;CIPOS95=0,0;CIEND95=0,0;MATEID=208818_2;EVENT=208818;SU=4;PE=0;SR=4;ALG=PROD;AF=6.839e-05;NSAMP=2;MSQ=113.75;RECLASSIFIED;AC=2;AN=29246;NFAM=2
chr14	94925756	208818_2	N	]chr14:94925549]N	233.86	LOW	SVTYPE=BND;POS=94925549;STRANDS=+-:4;CIPOS=-9,8;CIEND=-9,8;CIPOS95=0,0;CIEND95=0,0;MATEID=208818_1;EVENT=208818;SECONDARY;SU=4;PE=0;SR=4;ALG=PROD;AF=6.839e-05;NSAMP=2;MSQ=113.75;RECLASSIFIED;AC=2;AN=29246;NFAM=2
chr14	94925964	478475	N	<DUP>	685.65	PASS	SVTYPE=DUP;POS=94925964;SVLEN=8947;END=94934911;STRANDS=-+:74;CIPOS=-23,21;CIEND=-22,21;CIPOS95=0,0;CIEND95=0,0;SU=74;PE=46;SR=28;ALG=PROD;AF=0.0001026;NSAMP=3;MSQ=228.45;AC=3;AN=29246;NFAM=3
chr14	94948812	208822_1	N	N[chr14:94951296[	137.7	LOW	SVTYPE=BND;POS=94948812;STRANDS=+-:8;CIPOS=-10,9;CIEND=-10,9;CIPOS95=0,0;CIEND95=0,0;MATEID=208822_2;EVENT=208822;SU=8;PE=0;SR=8;ALG=PROD;AF=3.419e-05;NSAMP=1;MSQ=137.7;RECLASSIFIED;AC=1;AN=29246;NFAM=1
chr14	94950493	208823	N	<DEL>	860.22	PASS	SVTYPE=DEL;POS=94950493;SVLEN=-5530;END=94956023;STRANDS=+-:41;CIPOS=-22,20;CIEND=-27,25;CIPOS95=0,0;CIEND95=0,0;SU=41;PE=17;SR=24;ALG=PROD;AF=6.839e-05;NSAMP=2;MSQ=430.11;AC=2;AN=29246;NFAM=2
chr14	94951296	208822_2	N	]chr14:94948812]N	137.7	LOW	SVTYPE=BND;POS=94948812;STRANDS=+-:8;CIPOS=-10,9;CIEND=-10,9;CIPOS95=0,0;CIEND95=0,0;MATEID=208822_1;EVENT=208822;SECONDARY;SU=8;PE=0;SR=8;ALG=PROD;AF=3.419e-05;NSAMP=1;MSQ=137.7;RECLASSIFIED;AC=1;AN=29246;NFAM=1
chr14	94961436	208825	N	<DEL>	287.55	PASS	SVTYPE=DEL;POS=94961436;SVLEN=-1260;END=94962696;STRANDS=+-:16;CIPOS=-10,9;CIEND=-10,9;CIPOS95=0,0;CIEND95=0,0;SU=16;PE=8;SR=8;ALG=PROD;AF=3.419e-05;NSAMP=1;MSQ=287.55;AC=1;AN=29246;NFAM=1
chr14	94971496	208826	N	<DEL>	515.49	PASS	SVTYPE=DEL;POS=94971496;SVLEN=-5257;END=94976753;STRANDS=+-:20;CIPOS=-10,9;CIEND=-4,1;CIPOS95=0,0;CIEND95=0,0;SU=20;PE=12;SR=8;ALG=PROD;AF=3.419e-05;NSAMP=1;MSQ=515.49;AC=1;AN=29246;NFAM=1
chr14	94972469	208827_1	N	N[chr14:94972593[	191.68	LOW	SVTYPE=BND;POS=94972469;STRANDS=+-:9;CIPOS=-4,3;CIEND=-4,3;CIPOS95=0,0;CIEND95=0,0;MATEID=208827_2;EVENT=208827;SU=9;PE=0;SR=9;ALG=PROD;AF=3.419e-05;NSAMP=1;MSQ=191.68;RECLASSIFIED;AC=1;AN=29246;NFAM=1
chr14	94972593	208827_2	N	]chr14:94972469]N	191.68	LOW	SVTYPE=BND;POS=94972469;STRANDS=+-:9;CIPOS=-4,3;CIEND=-4,3;CIPOS95=0,0;CIEND95=0,0;MATEID=208827_1;EVENT=208827;SECONDARY;SU=9;PE=0;SR=9;ALG=PROD;AF=3.419e-05;NSAMP=1;MSQ=191.68;RECLASSIFIED;AC=1;AN=29246;NFAM=1
chr14	94973759	208828	N	<DEL>	296.31	PASS	SVTYPE=DEL;POS=94973759;SVLEN=-1279;END=94975038;STRANDS=+-:21;CIPOS=-29,25;CIEND=-28,29;CIPOS95=0,0;CIEND95=0,0;SU=21;PE=10;SR=11;ALG=PROD;AF=6.839e-05;NSAMP=2;MSQ=148.16;AC=2;AN=29246;NFAM=2
chr14	94981149	208829_1	N	N[chr14:94981207[	276276	LOW	SVTYPE=BND;POS=94981149;STRANDS=+-:1534;CIPOS=0,0;CIEND=0,0;CIPOS95=0,0;CIEND95=0,0;MATEID=208829_2;EVENT=208829;SU=1534;PE=13;SR=1521;ALG=PROD;AF=0.03313;NSAMP=942;MSQ=161.1;RECLASSIFIED;AC=969;AN=29246;NFAM=903
chr14	94981207	208829_2	N	]chr14:94981149]N	276276	LOW	SVTYPE=BND;POS=94981149;STRANDS=+-:1534;CIPOS=0,0;CIEND=0,0;CIPOS95=0,0;CIEND95=0,0;MATEID=208829_1;EVENT=208829;SECONDARY;SU=1534;PE=13;SR=1521;ALG=PROD;AF=0.03313;NSAMP=942;MSQ=161.1;RECLASSIFIED;AC=969;AN=29246;NFAM=903
chr14	94987056	34269_1	N	[chr20:31614668[N	4693.42	LOW	SVTYPE=BND;POS=94987056;STRANDS=--:5;CIPOS=-10,9;CIEND=-10,9;CIPOS95=0,0;CIEND95=0,0;MATEID=34269_2;EVENT=34269;SU=5;PE=0;SR=5;ALG=PROD;AF=0.00636;NSAMP=185;MSQ=14.67;AC=186;AN=29246;NFAM=184
chr14	94987059	203736_2	N	]chr14:41742346]N	39184.9	LOW	SVTYPE=BND;POS=41742346;STRANDS=+-:21;CIPOS=-9,8;CIEND=-9,8;CIPOS95=0,0;CIEND95=0,0;MATEID=203736_1;EVENT=203736;SECONDARY;SU=21;PE=0;SR=21;ALG=PROD;AF=0.03631;NSAMP=1062;MSQ=23.71;RECLASSIFIED;AC=1062;AN=29246;NFAM=1049
chr14	94989310	478477	N	<DUP>	137.08	PASS	SVTYPE=DUP;POS=94989310;SVLEN=49828;END=95039138;STRANDS=-+:16;CIPOS=-5,2;CIEND=-4,4;CIPOS95=0,0;CIEND95=0,0;SU=16;PE=9;SR=7;ALG=PROD;AF=3.419e-05;NSAMP=1;MSQ=136;AC=1;AN=29246;NFAM=1
chr14	94989655	208830	N	<DEL>	1534.7	PASS	SVTYPE=DEL;POS=94989655;SVLEN=-2108;END=94991763;STRANDS=+-:61;CIPOS=-10,9;CIEND=-10,9;CIPOS95=0,0;CIEND95=0,0;SU=61;PE=34;SR=27;ALG=PROD;AF=0.0001368;NSAMP=4;MSQ=383.68;AC=4;AN=29246;NFAM=4
chr14	95011689	208832	N	<DEL>	1636.2	PASS	SVTYPE=DEL;POS=95011689;SVLEN=-2129;END=95013818;STRANDS=+-:81;CIPOS=-30,29;CIEND=-30,29;CIPOS95=0,0;CIEND95=0,0;SU=81;PE=56;SR=25;ALG=PROD;AF=3.419e-05;NSAMP=1;MSQ=554.44;AC=1;AN=29246;NFAM=1
chr14	95013874	208833_1	N	N[chr14:95013976[	170.44	LOW	SVTYPE=BND;POS=95013874;STRANDS=+-:14;CIPOS=-30,29;CIEND=-29,28;CIPOS95=0,0;CIEND95=0,0;MATEID=208833_2;EVENT=208833;SU=14;PE=1;SR=13;ALG=PROD;AF=3.419e-05;NSAMP=1;MSQ=56.79;RECLASSIFIED;AC=1;AN=29246;NFAM=1
chr14	95013976	208833_2	N	]chr14:95013874]N	170.44	LOW	SVTYPE=BND;POS=95013874;STRANDS=+-:14;CIPOS=-29,28;CIEND=-30,29;CIPOS95=0,0;CIEND95=0,0;MATEID=208833_1;EVENT=208833;SECONDARY;SU=14;PE=1;SR=13;ALG=PROD;AF=3.419e-05;NSAMP=1;MSQ=56.79;RECLASSIFIED;AC=1;AN=29246;NFAM=1
chr14	95021202	562851	N	<INV>	179.8	LOW	SVTYPE=INV;POS=95021202;SVLEN=99;END=95021301;STRANDS=++:1,--:3;IMPRECISE;CIPOS=-10,9;CIEND=-10,9;CIPOS95=-3,3;CIEND95=-3,3;SU=4;PE=3;SR=1;ALG=PROD;AF=0.0003077;NSAMP=9;MSQ=19.2;AC=9;AN=29246;NFAM=9
chr14	95029506	94952_2	N	]chr6:19773126]N	3093.67	LOW	SVTYPE=BND;POS=95029506;STRANDS=+-:197;IMPRECISE;CIPOS=-308,7;CIEND=-8,210;CIPOS95=-10,7;CIEND95=-8,9;MATEID=94952_1;EVENT=94952;SECONDARY;SU=197;PE=197;SR=0;ALG=PROD;AF=0.0004103;NSAMP=12;MSQ=183.69;AC=12;AN=29246;NFAM=11
chr14	95033922	208834	N	<DEL>	416.61	PASS	SVTYPE=DEL;POS=95033922;SVLEN=-9296;END=95043218;STRANDS=+-:19;CIPOS=-10,9;CIEND=-4,2;CIPOS95=0,0;CIEND95=0,0;SU=19;PE=11;SR=8;ALG=PROD;AF=3.419e-05;NSAMP=1;MSQ=416.61;AC=1;AN=29246;NFAM=1
chr14	95062649	208835	N	<DEL>	4358.34	PASS	SVTYPE=DEL;POS=95062649;SVLEN=-2047;END=95064696;STRANDS=+-:180;CIPOS=-30,29;CIEND=-24,21;CIPOS95=0,0;CIEND95=0,0;SU=180;PE=91;SR=89;ALG=PROD;AF=6.839e-05;NSAMP=2;MSQ=926.25;AC=2;AN=29246;NFAM=1
chr14	95122712	208836	N	<DEL>	503.59	PASS	SVTYPE=DEL;POS=95122712;SVLEN=-1299;END=95124011;STRANDS=+-:23;CIPOS=-3,2;CIEND=-10,9;CIPOS95=0,0;CIEND95=0,0;SU=23;PE=12;SR=11;ALG=PROD;AF=3.419e-05;NSAMP=1;MSQ=503.59;AC=1;AN=29246;NFAM=1
chr14	95125569	208837_1	N	N[chr14:95125756[	499752	LOW	SVTYPE=BND;POS=95125569;STRANDS=+-:7240;CIPOS=0,0;CIEND=0,0;CIPOS95=0,0;CIEND95=0,0;MATEID=208837_2;EVENT=208837;SU=7240;PE=481;SR=6759;ALG=PROD;AF=0.114;NSAMP=3246;MSQ=112.58;RECLASSIFIED;AC=3335;AN=29246;NFAM=3087
chr14	95125738	562852_1	N	[chr14:101183091[N	24.08	LOW	SVTYPE=BND;POS=95125738;STRANDS=--:4;CIPOS=-9,8;CIEND=-9,8;CIPOS95=0,0;CIEND95=0,0;MATEID=562852_2;EVENT=562852;SU=4;PE=0;SR=4;ALG=PROD;AF=3.419e-05;NSAMP=1;MSQ=23.87;AC=1;AN=29246;NFAM=1
chr14	95125746	478478_1	N	]chr14:101719003]N	61747.8	LOW	SVTYPE=BND;POS=95125746;STRANDS=-+:4;CIPOS=-9,8;CIEND=-9,8;CIPOS95=0,0;CIEND95=0,0;MATEID=478478_2;EVENT=478478;SU=4;PE=0;SR=4;ALG=PROD;AF=0.1057;NSAMP=3062;MSQ=12.42;RECLASSIFIED;AC=3091;AN=29246;NFAM=2989
chr14	95125756	208837_2	N	]chr14:95125569]N	499752	LOW	SVTYPE=BND;POS=95125569;STRANDS=+-:7240;CIPOS=0,0;CIEND=0,0;CIPOS95=0,0;CIEND95=0,0;MATEID=208837_1;EVENT=208837;SECONDARY;SU=7240;PE=481;SR=6759;ALG=PROD;AF=0.114;NSAMP=3246;MSQ=112.58;RECLASSIFIED;AC=3335;AN=29246;NFAM=3087
chr14	95134137	478479_1	N	]chr14:95137677]N	233.95	LOW	SVTYPE=BND;POS=95134137;STRANDS=-+:21;CIPOS=-10,9;CIEND=-10,9;CIPOS95=0,0;CIEND95=0,0;MATEID=478479_2;EVENT=478479;SU=21;PE=9;SR=12;ALG=PROD;AF=3.419e-05;NSAMP=1;MSQ=233.95;RECLASSIFIED;AC=1;AN=29246;NFAM=1
chr14	95134346	208838_1	N	N[chr14:95137671[	614.37	PASS	SVTYPE=BND;POS=95134346;STRANDS=+-:28;CIPOS=-10,7;CIEND=-3,1;CIPOS95=0,0;CIEND95=0,0;MATEID=208838_2;EVENT=208838;SU=28;PE=16;SR=12;ALG=PROD;AF=3.419e-05;NSAMP=1;MSQ=614.37;RECLASSIFIED;AC=1;AN=29246;NFAM=1
chr14	95136164	562853_1	N	[chr14:95138448[N	14.61	LOW	SVTYPE=BND;POS=95136164;STRANDS=--:11;IMPRECISE;CIPOS=-7,6;CIEND=-9,6;CIPOS95=0,1;CIEND95=0,0;MATEID=562853_2;EVENT=562853;SU=11;PE=7;SR=4;ALG=PROD;AF=3.419e-05;NSAMP=1;MSQ=14.61;AC=1;AN=29246;NFAM=1
chr14	95137288	208839_1	N	N[chr14:95137560[	63.72	LOW	SVTYPE=BND;POS=95137288;STRANDS=+-:4;IMPRECISE;CIPOS=-7,7;CIEND=-1,9;CIPOS95=-1,1;CIEND95=0,9;MATEID=208839_2;EVENT=208839;SU=4;PE=0;SR=4;ALG=PROD;AF=3.419e-05;NSAMP=1;MSQ=12.11;RECLASSIFIED;AC=1;AN=29246;NFAM=1
chr14	95137560	208839_2	N	]chr14:95137288]N	63.72	LOW	SVTYPE=BND;POS=95137288;STRANDS=+-:4;IMPRECISE;CIPOS=-1,9;CIEND=-7,7;CIPOS95=0,9;CIEND95=-1,1;MATEID=208839_1;EVENT=208839;SECONDARY;SU=4;PE=0;SR=4;ALG=PROD;AF=3.419e-05;NSAMP=1;MSQ=12.11;RECLASSIFIED;AC=1;AN=29246;NFAM=1
chr14	95137671	208838_2	N	]chr14:95134346]N	614.37	PASS	SVTYPE=BND;POS=95134346;STRANDS=+-:28;CIPOS=-3,1;CIEND=-10,7;CIPOS95=0,0;CIEND95=0,0;MATEID=208838_1;EVENT=208838;SECONDARY;SU=28;PE=16;SR=12;ALG=PROD;AF=3.419e-05;NSAMP=1;MSQ=614.37;RECLASSIFIED;AC=1;AN=29246;NFAM=1
chr14	95137677	478479_2	N	N[chr14:95134137[	233.95	LOW	SVTYPE=BND;POS=95134137;STRANDS=-+:21;CIPOS=-10,9;CIEND=-10,9;CIPOS95=0,0;CIEND95=0,0;MATEID=478479_1;EVENT=478479;SECONDARY;SU=21;PE=9;SR=12;ALG=PROD;AF=3.419e-05;NSAMP=1;MSQ=233.95;RECLASSIFIED;AC=1;AN=29246;NFAM=1
chr14	95138448	562853_2	N	[chr14:95136164[N	14.61	LOW	SVTYPE=BND;POS=95138448;STRANDS=--:11;IMPRECISE;CIPOS=-9,6;CIEND=-7,6;CIPOS95=0,0;CIEND95=0,1;MATEID=562853_1;EVENT=562853;SECONDARY;SU=11;PE=7;SR=4;ALG=PROD;AF=3.419e-05;NSAMP=1;MSQ=14.61;AC=1;AN=29246;NFAM=1
chr14	95139010	94953_2	N	N[chr6:92226756[	366.21	LOW	SVTYPE=BND;POS=95139010;STRANDS=-+:16;CIPOS=-24,24;CIEND=-30,29;CIPOS95=0,0;CIEND95=0,0;MATEID=94953_1;EVENT=94953;SECONDARY;SU=16;PE=7;SR=9;ALG=PROD;AF=0.0002393;NSAMP=7;MSQ=39.29;AC=7;AN=29246;NFAM=7
chr14	95139012	33547_1	N	N]chr17:22680431]	761.2	LOW	SVTYPE=BND;POS=95139012;STRANDS=++:36;IMPRECISE;CIPOS=-10,521;CIEND=-30,218;CIPOS95=-10,96;CIEND95=-25,25;MATEID=33547_2;EVENT=33547;SU=36;PE=36;SR=0;ALG=PROD;AF=0.0007864;NSAMP=23;MSQ=28.79;AC=23;AN=29246;NFAM=23
chr14	95169897	110935_2	N	[chr8:40374026[N	224.41	LOW	SVTYPE=BND;POS=95169897;STRANDS=--:9;IMPRECISE;CIPOS=-30,29;CIEND=-30,26;CIPOS95=-1,1;CIEND95=-1,1;MATEID=110935_1;EVENT=110935;SECONDARY;SU=9;PE=6;SR=3;ALG=PROD;AF=0.0006155;NSAMP=18;MSQ=9.02;AC=18;AN=29246;NFAM=18
chr14	95169907	110936_2	N	N]chr8:40374115]	290.11	LOW	SVTYPE=BND;POS=95169907;STRANDS=++:4;IMPRECISE;CIPOS=-20,29;CIEND=-30,29;CIPOS95=-3,3;CIEND95=-1,1;MATEID=110936_1;EVENT=110936;SECONDARY;SU=4;PE=2;SR=2;ALG=PROD;AF=0.0003077;NSAMP=9;MSQ=28.49;AC=9;AN=29246;NFAM=9
chr14	95169916	33220_1	N	]chr15:60597651]N	55.62	LOW	SVTYPE=BND;POS=95169916;STRANDS=-+:4;IMPRECISE;CIPOS=-224,9;CIEND=-10,484;CIPOS95=-79,2;CIEND95=0,155;MATEID=33220_2;EVENT=33220;SU=4;PE=4;SR=0;ALG=PROD;AF=3.419e-05;NSAMP=1;MSQ=38.82;AC=1;AN=29246;NFAM=1
chr14	95195409	562854_1	N	[chr14:95195484[N	195.23	LOW	SVTYPE=BND;POS=95195409;STRANDS=--:9;CIPOS=-4,3;CIEND=-4,3;CIPOS95=0,0;CIEND95=0,0;MATEID=562854_2;EVENT=562854;SU=9;PE=0;SR=9;ALG=PROD;AF=0.000171;NSAMP=5;MSQ=38.92;AC=5;AN=29246;NFAM=5
chr14	95195484	562854_2	N	[chr14:95195409[N	195.23	LOW	SVTYPE=BND;POS=95195484;STRANDS=--:9;CIPOS=-4,3;CIEND=-4,3;CIPOS95=0,0;CIEND95=0,0;MATEID=562854_1;EVENT=562854;SECONDARY;SU=9;PE=0;SR=9;ALG=PROD;AF=0.000171;NSAMP=5;MSQ=38.92;AC=5;AN=29246;NFAM=5
chr14	95198490	208842_1	N	N[chr14:95200949[	10242	PASS	SVTYPE=BND;POS=95198490;STRANDS=+-:447;CIPOS=-3,2;CIEND=-4,2;CIPOS95=0,0;CIEND95=0,0;MATEID=208842_2;EVENT=208842;SU=447;PE=263;SR=184;ALG=PROD;AF=0.0003419;NSAMP=10;MSQ=390.46;RECLASSIFIED;AC=10;AN=29246;NFAM=9
chr14	95200949	208842_2	N	]chr14:95198490]N	10242	PASS	SVTYPE=BND;POS=95198490;STRANDS=+-:447;CIPOS=-4,2;CIEND=-3,2;CIPOS95=0,0;CIEND95=0,0;MATEID=208842_1;EVENT=208842;SECONDARY;SU=447;PE=263;SR=184;ALG=PROD;AF=0.0003419;NSAMP=10;MSQ=390.46;RECLASSIFIED;AC=10;AN=29246;NFAM=9
chr14	95215799	85811_2	N	[chr5:73964553[N	350665	LOW	SVTYPE=BND;POS=95215799;STRANDS=--:2512,++:4;CIPOS=0,0;CIEND=0,0;CIPOS95=0,0;CIEND95=0,0;MATEID=85811_1;EVENT=85811;SECONDARY;SU=2516;PE=0;SR=2516;ALG=PROD;AF=0.13;NSAMP=3792;MSQ=53.34;AC=3803;AN=29246;NFAM=3618
chr14	95230965	208843_1	N	N[chr14:95231295[	10538.6	PASS	SVTYPE=BND;POS=95230965;STRANDS=+-:203;CIPOS=-4,3;CIEND=-4,3;CIPOS95=0,0;CIEND95=0,0;MATEID=208843_2;EVENT=208843;SU=203;PE=61;SR=142;ALG=PROD;AF=0.0009574;NSAMP=28;MSQ=315.75;RECLASSIFIED;AC=28;AN=29246;NFAM=28
chr14	95231295	208843_2	N	]chr14:95230965]N	10538.6	PASS	SVTYPE=BND;POS=95230965;STRANDS=+-:203;CIPOS=-4,3;CIEND=-4,3;CIPOS95=0,0;CIEND95=0,0;MATEID=208843_1;EVENT=208843;SECONDARY;SU=203;PE=61;SR=142;ALG=PROD;AF=0.0009574;NSAMP=28;MSQ=315.75;RECLASSIFIED;AC=28;AN=29246;NFAM=28
chr14	95240491	208844	N	<DEL>	3752.54	PASS	SVTYPE=DEL;POS=95240491;SVLEN=-917;END=95241408;STRANDS=+-:167;CIPOS=-7,6;CIEND=-5,3;CIPOS95=0,0;CIEND95=0,0;SU=167;PE=99;SR=68;ALG=PROD;AF=0.0001026;NSAMP=3;MSQ=428.64;AC=3;AN=29246;NFAM=3
chr14	95245106	208845_1	N	N[chr14:95245270[	122156	PASS	SVTYPE=BND;POS=95245106;STRANDS=+-:3368;CIPOS=0,0;CIEND=0,0;CIPOS95=0,0;CIEND95=0,0;MATEID=208845_2;EVENT=208845;SU=3368;PE=24;SR=3344;ALG=PROD;AF=0.009849;NSAMP=202;MSQ=376.66;RETAINED;RECLASSIFIED;AC=288;AN=29242;NFAM=184
chr14	95245169	3753_2	N	[chr1:184410620[N	3576.4	LOW	SVTYPE=BND;POS=95245169;STRANDS=--:46;IMPRECISE;CIPOS=-545,10;CIEND=-170,33;CIPOS95=-67,10;CIEND95=-10,10;MATEID=3753_1;EVENT=3753;SECONDARY;SU=46;PE=46;SR=0;ALG=PROD;AF=0.002738;NSAMP=79;MSQ=27.54;AC=80;AN=29222;NFAM=79
chr14	95245170	116135_2	N	[chr9:17312343[N	8782.04	LOW	SVTYPE=BND;POS=95245170;STRANDS=--:4;CIPOS=-9,8;CIEND=-9,8;CIPOS95=0,0;CIEND95=0,0;MATEID=116135_1;EVENT=116135;SECONDARY;SU=4;PE=0;SR=4;ALG=PROD;AF=0.008925;NSAMP=257;MSQ=18.58;AC=261;AN=29244;NFAM=253
chr14	95245178	33896_1	N	]chr18:67884898]N	30953.4	LOW	SVTYPE=BND;POS=95245178;STRANDS=-+:12;IMPRECISE;CIPOS=-24,26;CIEND=-30,29;CIPOS95=-1,1;CIEND95=-1,1;MATEID=33896_2;EVENT=33896;SU=12;PE=10;SR=2;ALG=PROD;AF=0.03413;NSAMP=975;MSQ=18.07;AC=998;AN=29242;NFAM=956
chr14	95245178	94954_2	N	]chr6:26840135]N	1992.45	LOW	SVTYPE=BND;POS=95245178;STRANDS=+-:4;IMPRECISE;CIPOS=-596,6;CIEND=-10,490;CIPOS95=-139,0;CIEND95=-2,118;MATEID=94954_1;EVENT=94954;SECONDARY;SU=4;PE=4;SR=0;ALG=PROD;AF=0.002086;NSAMP=60;MSQ=16.58;AC=61;AN=29242;NFAM=60
chr14	95245180	34652_1	N	]chrX:6225007]N	498.02	LOW	SVTYPE=BND;POS=95245180;STRANDS=-+:6;CIPOS=-8,5;CIEND=-10,9;CIPOS95=0,0;CIEND95=0,0;MATEID=34652_2;EVENT=34652;SU=6;PE=1;SR=5;ALG=PROD;AF=0.0003419;NSAMP=10;MSQ=31.94;AC=10;AN=29246;NFAM=10
chr14	95245195	23934_2	N	]chr11:23987666]N	2444.28	LOW	SVTYPE=BND;POS=95245195;STRANDS=+-:8;IMPRECISE;CIPOS=-30,9;CIEND=-29,24;CIPOS95=-21,9;CIEND95=-1,1;MATEID=23934_1;EVENT=23934;SECONDARY;SU=8;PE=4;SR=4;ALG=PROD;AF=0.0005832;NSAMP=17;MSQ=16.28;AC=17;AN=29148;NFAM=17
chr14	95245209	27355_2	N	[chr12:75756726[N	145535	LOW	SVTYPE=BND;POS=95245209;STRANDS=--:420;CIPOS=-1,0;CIEND=-1,2;CIPOS95=0,0;CIEND95=0,0;MATEID=27355_1;EVENT=27355;SECONDARY;SU=420;PE=0;SR=420;ALG=PROD;AF=0.08675;NSAMP=2530;MSQ=35.02;AC=2537;AN=29246;NFAM=2448
chr14	95245218	110937_2	N	N[chr8:120918371[	13565.3	LOW	SVTYPE=BND;POS=95245218;STRANDS=-+:8;IMPRECISE;CIPOS=-30,423;CIEND=-504,29;CIPOS95=-30,68;CIEND95=-117,29;MATEID=110937_1;EVENT=110937;SECONDARY;SU=8;PE=8;SR=0;ALG=PROD;AF=0.01429;NSAMP=386;MSQ=17.02;AC=418;AN=29244;NFAM=374
chr14	95245235	45316_2	N	N[chr2:134895329[	238964	LOW	SVTYPE=BND;POS=95245235;STRANDS=-+:5;CIPOS=-10,9;CIEND=-10,9;CIPOS95=0,0;CIEND95=0,0;MATEID=45316_1;EVENT=45316;SECONDARY;SU=5;PE=0;SR=5;ALG=PROD;AF=0.1227;NSAMP=3545;MSQ=36.52;AC=3589;AN=29246;NFAM=3361
chr14	95245265	33406_1	N	N[chr16:63154171[	1421.96	LOW	SVTYPE=BND;POS=95245265;STRANDS=+-:4;IMPRECISE;CIPOS=-30,29;CIEND=-30,29;CIPOS95=-3,3;CIEND95=-3,3;MATEID=33406_2;EVENT=33406;SU=4;PE=3;SR=1;ALG=PROD;AF=0.0009233;NSAMP=26;MSQ=23.46;RETAINED;AC=27;AN=29242;NFAM=25
chr14	95245266	33897_1	N	N[chr18:67884869[	842.97	LOW	SVTYPE=BND;POS=95245266;STRANDS=+-:10;CIPOS=-27,28;CIEND=-29,28;CIPOS95=0,0;CIEND95=0,0;MATEID=33897_2;EVENT=33897;SU=10;PE=4;SR=6;ALG=PROD;AF=0.0003078;NSAMP=9;MSQ=16.07;AC=9;AN=29242;NFAM=9
chr14	95245266	3752_2	N	N]chr1:184410664]	6634.32	LOW	SVTYPE=BND;POS=95245266;STRANDS=++:89;IMPRECISE;CIPOS=-10,508;CIEND=-30,218;CIPOS95=-10,55;CIEND95=-6,6;MATEID=3752_1;EVENT=3752;SECONDARY;SU=89;PE=89;SR=0;ALG=PROD;AF=0.005714;NSAMP=167;MSQ=24.74;AC=167;AN=29224;NFAM=164
chr14	95245267	3754_2	N	N[chr1:90817981[	52999	LOW	SVTYPE=BND;POS=95245267;STRANDS=-+:4;CIPOS=-49,48;CIEND=-49,48;CIPOS95=0,0;CIEND95=0,0;MATEID=3754_1;EVENT=3754;SECONDARY;SU=4;PE=0;SR=4;ALG=PROD;AF=0.05277;NSAMP=1534;MSQ=20.59;AC=1543;AN=29242;NFAM=1492
chr14	95245270	208845_2	N	]chr14:95245106]N	122156	PASS	SVTYPE=BND;POS=95245106;STRANDS=+-:3368;CIPOS=0,0;CIEND=0,0;CIPOS95=0,0;CIEND95=0,0;MATEID=208845_1;EVENT=208845;SECONDARY;SU=3368;PE=24;SR=3344;ALG=PROD;AF=0.009849;NSAMP=202;MSQ=376.66;RETAINED;RECLASSIFIED;AC=288;AN=29242;NFAM=184
chr14	95245282	23935_2	N	N[chr11:23987641[	195913	LOW	SVTYPE=BND;POS=95245282;STRANDS=-+:57;CIPOS=-7,8;CIEND=-10,9;CIPOS95=0,0;CIEND95=0,0;MATEID=23935_1;EVENT=23935;SECONDARY;SU=57;PE=27;SR=30;ALG=PROD;AF=0.1547;NSAMP=4401;MSQ=26.19;AC=4510;AN=29154;NFAM=4152
chr14	95245282	27356_2	N	N[chr12:61398436[	94371.1	LOW	SVTYPE=BND;POS=95245282;STRANDS=-+:5;IMPRECISE;CIPOS=-28,29;CIEND=-30,29;CIPOS95=-1,1;CIEND95=-1,1;MATEID=27356_1;EVENT=27356;SECONDARY;SU=5;PE=2;SR=3;ALG=PROD;AF=0.07392;NSAMP=2030;MSQ=31.1;AC=2162;AN=29246;NFAM=1970
chr14	95245658	208848_1	N	N[chr14:95245905[	1742.65	LOW	SVTYPE=BND;POS=95245658;STRANDS=+-:4;IMPRECISE;CIPOS=0,8;CIEND=-7,8;CIPOS95=0,8;CIEND95=-1,3;MATEID=208848_2;EVENT=208848;SU=4;PE=0;SR=4;ALG=PROD;AF=0.001573;NSAMP=46;MSQ=22.06;RETAINED;RECLASSIFIED;AC=46;AN=29246;NFAM=46
chr14	95245905	208848_2	N	]chr14:95245658]N	1742.65	LOW	SVTYPE=BND;POS=95245658;STRANDS=+-:4;IMPRECISE;CIPOS=-7,8;CIEND=0,8;CIPOS95=-1,3;CIEND95=0,8;MATEID=208848_1;EVENT=208848;SECONDARY;SU=4;PE=0;SR=4;ALG=PROD;AF=0.001573;NSAMP=46;MSQ=22.06;RETAINED;RECLASSIFIED;AC=46;AN=29246;NFAM=46
chr14	95247843	208850	N	<DEL>	338.65	PASS	SVTYPE=DEL;POS=95247843;SVLEN=-1252;END=95249095;STRANDS=+-:16;CIPOS=-6,5;CIEND=-6,2;CIPOS95=0,0;CIEND95=0,0;SU=16;PE=10;SR=6;ALG=PROD;AF=3.419e-05;NSAMP=1;MSQ=338.65;AC=1;AN=29246;NFAM=1
chr14	95256694	208852	N	<DEL>	509.48	PASS	SVTYPE=DEL;POS=95256694;SVLEN=-119;END=95256813;STRANDS=+-:18;CIPOS=-30,27;CIEND=-30,29;CIPOS95=0,0;CIEND95=0,0;SU=18;PE=0;SR=18;ALG=PROD;AF=6.839e-05;NSAMP=2;MSQ=254.74;AC=2;AN=29246;NFAM=2
chr14	95258018	208853_1	N	N[chr14:95258266[	29.37	LOW	SVTYPE=BND;POS=95258018;STRANDS=+-:5;CIPOS=-10,9;CIEND=-10,9;CIPOS95=0,0;CIEND95=0,0;MATEID=208853_2;EVENT=208853;SU=5;PE=0;SR=5;ALG=PROD;AF=6.839e-05;NSAMP=2;MSQ=12.13;RECLASSIFIED;AC=2;AN=29246;NFAM=2
chr14	95258192	208854_1	N	N[chr14:95258311[	4.98	LOW	SVTYPE=BND;POS=95258192;STRANDS=+-:4;CIPOS=-9,8;CIEND=-9,8;CIPOS95=0,0;CIEND95=0,0;MATEID=208854_2;EVENT=208854;SU=4;PE=0;SR=4;ALG=PROD;AF=3.419e-05;NSAMP=1;MSQ=4.6;RECLASSIFIED;AC=1;AN=29246;NFAM=1
chr14	95258266	208853_2	N	]chr14:95258018]N	29.37	LOW	SVTYPE=BND;POS=95258018;STRANDS=+-:5;CIPOS=-10,9;CIEND=-10,9;CIPOS95=0,0;CIEND95=0,0;MATEID=208853_1;EVENT=208853;SECONDARY;SU=5;PE=0;SR=5;ALG=PROD;AF=6.839e-05;NSAMP=2;MSQ=12.13;RECLASSIFIED;AC=2;AN=29246;NFAM=2
chr14	95258311	208854_2	N	]chr14:95258192]N	4.98	LOW	SVTYPE=BND;POS=95258192;STRANDS=+-:4;CIPOS=-9,8;CIEND=-9,8;CIPOS95=0,0;CIEND95=0,0;MATEID=208854_1;EVENT=208854;SECONDARY;SU=4;PE=0;SR=4;ALG=PROD;AF=3.419e-05;NSAMP=1;MSQ=4.6;RECLASSIFIED;AC=1;AN=29246;NFAM=1
chr14	95258400	63016_2	N	N[chr3:72337502[	862272	LOW	SVTYPE=BND;POS=95258400;STRANDS=-+:32;CIPOS=-9,8;CIEND=-9,8;CIPOS95=0,0;CIEND95=0,0;MATEID=63016_1;EVENT=63016;SECONDARY;SU=32;PE=0;SR=32;ALG=PROD;AF=0.3039;NSAMP=8888;MSQ=59.91;AC=8888;AN=29246;NFAM=8305
chr14	95258646	208855_1	N	N[chr14:95258966[	400.79	LOW	SVTYPE=BND;POS=95258646;STRANDS=+-:9;CIPOS=-28,20;CIEND=-27,27;CIPOS95=0,0;CIEND95=0,0;MATEID=208855_2;EVENT=208855;SU=9;PE=0;SR=9;ALG=PROD;AF=0.0005813;NSAMP=17;MSQ=15.8;RECLASSIFIED;AC=17;AN=29246;NFAM=17
chr14	95258966	208855_2	N	]chr14:95258646]N	400.79	LOW	SVTYPE=BND;POS=95258646;STRANDS=+-:9;CIPOS=-27,27;CIEND=-28,20;CIPOS95=0,0;CIEND95=0,0;MATEID=208855_1;EVENT=208855;SECONDARY;SU=9;PE=0;SR=9;ALG=PROD;AF=0.0005813;NSAMP=17;MSQ=15.8;RECLASSIFIED;AC=17;AN=29246;NFAM=17
chr14	95286998	208857	N	<DEL>	212.59	PASS	SVTYPE=DEL;POS=95286998;SVLEN=-2522;END=95289520;STRANDS=+-:13;CIPOS=-5,3;CIEND=-10,9;CIPOS95=0,0;CIEND95=0,0;SU=13;PE=5;SR=8;ALG=PROD;AF=3.419e-05;NSAMP=1;MSQ=212.59;AC=1;AN=29246;NFAM=1
chr14	95291768	562855_1	N	[chr14:95393148[N	919.44	PASS	SVTYPE=BND;POS=95291768;STRANDS=--:57;CIPOS=-24,20;CIEND=-25,21;CIPOS95=0,0;CIEND95=0,0;MATEID=562855_2;EVENT=562855;SU=57;PE=41;SR=16;ALG=PROD;AF=6.839e-05;NSAMP=2;MSQ=459.72;AC=2;AN=29246;NFAM=2
chr14	95293140	208858_1	N	N[chr14:95293386[	1149.62	LOW	SVTYPE=BND;POS=95293140;STRANDS=+-:8;CIPOS=-29,28;CIEND=-29,25;CIPOS95=0,0;CIEND95=0,0;MATEID=208858_2;EVENT=208858;SU=8;PE=0;SR=8;ALG=PROD;AF=0.00147;NSAMP=43;MSQ=11.49;RECLASSIFIED;AC=43;AN=29246;NFAM=43
chr14	95293380	34310_1	N	N[chr20:48959529[	2071.41	LOW	SVTYPE=BND;POS=95293380;STRANDS=+-:4;IMPRECISE;CIPOS=-10,680;CIEND=-431,9;CIPOS95=-2,130;CIEND95=-106,3;MATEID=34310_2;EVENT=34310;SU=4;PE=4;SR=0;ALG=PROD;AF=0.002975;NSAMP=87;MSQ=11.6;AC=87;AN=29246;NFAM=87
chr14	95293386	208858_2	N	]chr14:95293140]N	1149.62	LOW	SVTYPE=BND;POS=95293140;STRANDS=+-:8;CIPOS=-29,25;CIEND=-29,28;CIPOS95=0,0;CIEND95=0,0;MATEID=208858_1;EVENT=208858;SECONDARY;SU=8;PE=0;SR=8;ALG=PROD;AF=0.00147;NSAMP=43;MSQ=11.49;RECLASSIFIED;AC=43;AN=29246;NFAM=43
chr14	95293396	116136_2	N	N]chr9:29708653]	142.72	LOW	SVTYPE=BND;POS=95293396;STRANDS=++:4;IMPRECISE;CIPOS=-10,663;CIEND=-10,513;CIPOS95=-1,223;CIEND95=-2,165;MATEID=116136_1;EVENT=116136;SECONDARY;SU=4;PE=4;SR=0;ALG=PROD;AF=0.0001368;NSAMP=4;MSQ=19.75;AC=4;AN=29246;NFAM=4
chr14	95319558	208859_1	N	N[chr14:95320118[	88.45	LOW	SVTYPE=BND;POS=95319558;STRANDS=+-:4;CIPOS=-9,8;CIEND=-9,8;CIPOS95=0,0;CIEND95=0,0;MATEID=208859_2;EVENT=208859;SU=4;PE=0;SR=4;ALG=PROD;AF=0.000171;NSAMP=5;MSQ=12.78;RECLASSIFIED;AC=5;AN=29246;NFAM=5
chr14	95319944	208863_1	N	N[chr14:104342231[	24164.2	LOW	SVTYPE=BND;POS=95319944;STRANDS=+-:25;CIPOS=-9,8;CIEND=-9,8;CIPOS95=0,0;CIEND95=0,0;MATEID=208863_2;EVENT=208863;SU=25;PE=0;SR=25;ALG=PROD;AF=0.01713;NSAMP=501;MSQ=27.94;RECLASSIFIED;AC=501;AN=29246;NFAM=499
chr14	95320118	208859_2	N	]chr14:95319558]N	88.45	LOW	SVTYPE=BND;POS=95319558;STRANDS=+-:4;CIPOS=-9,8;CIEND=-9,8;CIPOS95=0,0;CIEND95=0,0;MATEID=208859_1;EVENT=208859;SECONDARY;SU=4;PE=0;SR=4;ALG=PROD;AF=0.000171;NSAMP=5;MSQ=12.78;RECLASSIFIED;AC=5;AN=29246;NFAM=5
chr14	95329855	208865_1	N	N[chr14:95330641[	68473.2	PASS	SVTYPE=BND;POS=95329855;STRANDS=+-:2600;CIPOS=0,0;CIEND=0,0;CIPOS95=0,0;CIEND95=0,0;MATEID=208865_2;EVENT=208865;SU=2600;PE=1763;SR=837;ALG=PROD;AF=0.004924;NSAMP=144;MSQ=416.79;RECLASSIFIED;AC=144;AN=29246;NFAM=141
chr14	95330641	208865_2	N	]chr14:95329855]N	68473.2	PASS	SVTYPE=BND;POS=95329855;STRANDS=+-:2600;CIPOS=0,0;CIEND=0,0;CIPOS95=0,0;CIEND95=0,0;MATEID=208865_1;EVENT=208865;SECONDARY;SU=2600;PE=1763;SR=837;ALG=PROD;AF=0.004924;NSAMP=144;MSQ=416.79;RECLASSIFIED;AC=144;AN=29246;NFAM=141
chr14	95335539	208866_1	N	N[chr14:95335836[	260.1	LOW	SVTYPE=BND;POS=95335539;STRANDS=+-:6;CIPOS=-8,6;CIEND=-10,9;CIPOS95=0,0;CIEND95=0,0;MATEID=208866_2;EVENT=208866;SU=6;PE=1;SR=5;ALG=PROD;AF=6.839e-05;NSAMP=2;MSQ=127.19;RECLASSIFIED;AC=2;AN=29246;NFAM=2
chr14	95335836	208866_2	N	]chr14:95335539]N	260.1	LOW	SVTYPE=BND;POS=95335539;STRANDS=+-:6;CIPOS=-10,9;CIEND=-8,6;CIPOS95=0,0;CIEND95=0,0;MATEID=208866_1;EVENT=208866;SECONDARY;SU=6;PE=1;SR=5;ALG=PROD;AF=6.839e-05;NSAMP=2;MSQ=127.19;RECLASSIFIED;AC=2;AN=29246;NFAM=2
chr14	95338865	208867_1	N	N[chr14:95338925[	46103.8	LOW	SVTYPE=BND;POS=95338865;STRANDS=+-:1492;CIPOS=0,0;CIEND=0,0;CIPOS95=0,0;CIEND95=0,0;MATEID=208867_2;EVENT=208867;SU=1492;PE=17;SR=1475;ALG=PROD;AF=0.00742;NSAMP=216;MSQ=171.02;RECLASSIFIED;AC=217;AN=29246;NFAM=213
chr14	95338925	208867_2	N	]chr14:95338865]N	46103.8	LOW	SVTYPE=BND;POS=95338865;STRANDS=+-:1492;CIPOS=0,0;CIEND=0,0;CIPOS95=0,0;CIEND95=0,0;MATEID=208867_1;EVENT=208867;SECONDARY;SU=1492;PE=17;SR=1475;ALG=PROD;AF=0.00742;NSAMP=216;MSQ=171.02;RECLASSIFIED;AC=217;AN=29246;NFAM=213
chr14	95345842	19816_2	N	N[chr10:132116461[	4.74	LOW	SVTYPE=BND;POS=95345842;STRANDS=-+:4;CIPOS=-49,48;CIEND=-49,48;CIPOS95=0,0;CIEND95=0,0;MATEID=19816_1;EVENT=19816;SECONDARY;SU=4;PE=0;SR=4;ALG=PROD;AF=3.419e-05;NSAMP=1;MSQ=4.64;AC=1;AN=29246;NFAM=1
chr14	95345858	103576_2	N	N[chr7:31212746[	12853	LOW	SVTYPE=BND;POS=95345858;STRANDS=-+:18;CIPOS=-9,8;CIEND=-9,9;CIPOS95=0,0;CIEND95=0,0;MATEID=103576_1;EVENT=103576;SECONDARY;SU=18;PE=0;SR=18;ALG=PROD;AF=0.0121;NSAMP=351;MSQ=19.68;AC=354;AN=29246;NFAM=348
chr14	95345858	19815_2	N	N]chr10:133316709]	38205.9	LOW	SVTYPE=BND;POS=95345858;STRANDS=++:348;CIPOS=-2,1;CIEND=-2,2;CIPOS95=0,0;CIEND95=0,0;MATEID=19815_1;EVENT=19815;SECONDARY;SU=348;PE=0;SR=348;ALG=PROD;AF=0.02787;NSAMP=804;MSQ=28.28;AC=815;AN=29246;NFAM=793
chr14	95355139	208868	N	<DEL>	715.32	PASS	SVTYPE=DEL;POS=95355139;SVLEN=-259;END=95355398;STRANDS=+-:17;CIPOS=-30,29;CIEND=-30,29;CIPOS95=0,0;CIEND95=0,0;SU=17;PE=0;SR=17;ALG=PROD;AF=6.839e-05;NSAMP=2;MSQ=350.58;AC=2;AN=29246;NFAM=2
chr14	95362751	208870_1	N	N[chr14:95363194[	943.51	LOW	SVTYPE=BND;POS=95362751;STRANDS=+-:21;CIPOS=-10,9;CIEND=-3,1;CIPOS95=0,0;CIEND95=0,0;MATEID=208870_2;EVENT=208870;SU=21;PE=7;SR=14;ALG=PROD;AF=0.0005471;NSAMP=16;MSQ=52.81;RECLASSIFIED;AC=16;AN=29246;NFAM=16
chr14	95363194	208870_2	N	]chr14:95362751]N	943.51	LOW	SVTYPE=BND;POS=95362751;STRANDS=+-:21;CIPOS=-3,1;CIEND=-10,9;CIPOS95=0,0;CIEND95=0,0;MATEID=208870_1;EVENT=208870;SECONDARY;SU=21;PE=7;SR=14;ALG=PROD;AF=0.0005471;NSAMP=16;MSQ=52.81;RECLASSIFIED;AC=16;AN=29246;NFAM=16
chr14	95366371	85812_2	N	[chr5:107476047[N	531455	LOW	SVTYPE=BND;POS=95366371;STRANDS=--:301;CIPOS=-2,2;CIEND=-2,2;CIPOS95=0,0;CIEND95=0,0;MATEID=85812_1;EVENT=85812;SECONDARY;SU=301;PE=12;SR=289;ALG=PROD;AF=0.2604;NSAMP=7133;MSQ=47.49;AC=7616;AN=29246;NFAM=6761
chr14	95366377	110938_2	N	[chr8:93405628[N	14746.2	LOW	SVTYPE=BND;POS=95366377;STRANDS=--:13;IMPRECISE;CIPOS=-346,29;CIEND=-699,29;CIPOS95=-44,29;CIEND95=-128,29;MATEID=110938_1;EVENT=110938;SECONDARY;SU=13;PE=13;SR=0;ALG=PROD;AF=0.01816;NSAMP=527;MSQ=15.74;AC=531;AN=29246;NFAM=522
chr14	95366377	33848_1	N	]chr18:45645623]N	1.62102e+06	LOW	SVTYPE=BND;POS=95366377;STRANDS=-+:4;CIPOS=-29,28;CIEND=-29,28;CIPOS95=0,0;CIEND95=0,0;MATEID=33848_2;EVENT=33848;SU=4;PE=0;SR=4;ALG=PROD;AF=0.432;NSAMP=11976;MSQ=80.32;AC=12634;AN=29246;NFAM=11075
chr14	95366386	208871_1	N	N[chr14:95366436[	869396	LOW	SVTYPE=BND;POS=95366386;STRANDS=+-:27287;CIPOS=0,0;CIEND=0,0;CIPOS95=0,0;CIEND95=0,0;MATEID=208871_2;EVENT=208871;SU=27287;PE=182;SR=27105;ALG=PROD;AF=0.1005;NSAMP=2495;MSQ=185.99;RECLASSIFIED;AC=2938;AN=29244;NFAM=2379
chr14	95366436	208871_2	N	]chr14:95366386]N	869396	LOW	SVTYPE=BND;POS=95366386;STRANDS=+-:27287;CIPOS=0,0;CIEND=0,0;CIPOS95=0,0;CIEND95=0,0;MATEID=208871_1;EVENT=208871;SECONDARY;SU=27287;PE=182;SR=27105;ALG=PROD;AF=0.1005;NSAMP=2495;MSQ=185.99;RECLASSIFIED;AC=2938;AN=29244;NFAM=2379
chr14	95366475	63017_2	N	]chr3:131395665]N	217.27	LOW	SVTYPE=BND;POS=95366475;STRANDS=+-:5;IMPRECISE;CIPOS=-362,9;CIEND=-8,607;CIPOS95=-88,2;CIEND95=0,220;MATEID=63017_1;EVENT=63017;SECONDARY;SU=5;PE=5;SR=0;ALG=PROD;AF=0.0003761;NSAMP=11;MSQ=17.62;AC=11;AN=29246;NFAM=11
chr14	95370940	33442_1	N	N]chr16:82787852]	326783	LOW	SVTYPE=BND;POS=95370940;STRANDS=++:4;CIPOS=-9,8;CIEND=-9,8;CIPOS95=0,0;CIEND95=0,0;MATEID=33442_2;EVENT=33442;SU=4;PE=0;SR=4;ALG=PROD;AF=0.1602;NSAMP=4685;MSQ=36.39;AC=4685;AN=29246;NFAM=4427
chr14	95374855	208879_1	N	N[chr14:95376227[	12020.2	LOW	SVTYPE=BND;POS=95374855;STRANDS=+-:15;CIPOS=-7,7;CIEND=-9,3;CIPOS95=0,0;CIEND95=0,0;MATEID=208879_2;EVENT=208879;SU=15;PE=11;SR=4;ALG=PROD;AF=0.01193;NSAMP=349;MSQ=26.29;RECLASSIFIED;AC=349;AN=29246;NFAM=344
chr14	95374943	208875	N	<DEL>	1.12471e+06	PASS	SVTYPE=DEL;POS=95374943;SVLEN=-337;END=95375280;STRANDS=+-:12;IMPRECISE;CIPOS=-28,29;CIEND=-30,28;CIPOS95=-1,1;CIEND95=-1,1;SU=12;PE=9;SR=3;ALG=PROD;AF=0.1884;NSAMP=726;MSQ=120.29;RETAINED;MEDGQR=1.3;Q10GQR=0.45;AC=738;AN=3918;NFAM=715
chr14	95376227	208879_2	N	]chr14:95374855]N	12020.2	LOW	SVTYPE=BND;POS=95374855;STRANDS=+-:15;CIPOS=-9,3;CIEND=-7,7;CIPOS95=0,0;CIEND95=0,0;MATEID=208879_1;EVENT=208879;SECONDARY;SU=15;PE=11;SR=4;ALG=PROD;AF=0.01193;NSAMP=349;MSQ=26.29;RECLASSIFIED;AC=349;AN=29246;NFAM=344
chr14	95389136	208881	N	<DEL>	1099.86	PASS	SVTYPE=DEL;POS=95389136;SVLEN=-1023;END=95390159;STRANDS=+-:50;CIPOS=-24,22;CIEND=-23,21;CIPOS95=0,0;CIEND95=0,0;SU=50;PE=29;SR=21;ALG=PROD;AF=6.839e-05;NSAMP=2;MSQ=549.93;AC=2;AN=29246;NFAM=1
chr14	95392901	562856_1	N	N]chr14:95433070]	853.37	PASS	SVTYPE=BND;POS=95392901;STRANDS=++:56;CIPOS=-23,22;CIEND=-22,21;CIPOS95=0,0;CIEND95=0,0;MATEID=562856_2;EVENT=562856;SU=56;PE=34;SR=22;ALG=PROD;AF=6.839e-05;NSAMP=2;MSQ=426.69;AC=2;AN=29246;NFAM=2
chr14	95393116	208882	N	<DEL>	911.32	PASS	SVTYPE=DEL;POS=95393116;SVLEN=-4424;END=95397540;STRANDS=+-:39;CIPOS=-10,9;CIEND=-10,8;CIPOS95=0,0;CIEND95=0,0;SU=39;PE=24;SR=15;ALG=PROD;AF=3.419e-05;NSAMP=1;MSQ=911.32;AC=1;AN=29246;NFAM=1
chr14	95393148	562855_2	N	[chr14:95291768[N	919.44	PASS	SVTYPE=BND;POS=95393148;STRANDS=--:57;CIPOS=-25,21;CIEND=-24,20;CIPOS95=0,0;CIEND95=0,0;MATEID=562855_1;EVENT=562855;SECONDARY;SU=57;PE=41;SR=16;ALG=PROD;AF=6.839e-05;NSAMP=2;MSQ=459.72;AC=2;AN=29246;NFAM=2
chr14	95394320	208883	N	<DEL>	656.1	PASS	SVTYPE=DEL;POS=95394320;SVLEN=-55;END=95394375;STRANDS=+-:32;CIPOS=-10,9;CIEND=-10,9;CIPOS95=0,0;CIEND95=0,0;SU=32;PE=0;SR=32;ALG=PROD;AF=3.419e-05;NSAMP=1;MSQ=170.76;AC=1;AN=29246;NFAM=1
chr14	95419881	23936_2	N	N[chr11:69195030[	173.45	LOW	SVTYPE=BND;POS=95419881;STRANDS=-+:4;CIPOS=-9,8;CIEND=-9,8;CIPOS95=0,0;CIEND95=0,0;MATEID=23936_1;EVENT=23936;SECONDARY;SU=4;PE=0;SR=4;ALG=PROD;AF=0.0003077;NSAMP=9;MSQ=15.67;AC=9;AN=29246;NFAM=9
chr14	95419899	34579_1	N	N[chr22:43475471[	135.54	LOW	SVTYPE=BND;POS=95419899;STRANDS=+-:4;CIPOS=-9,8;CIEND=-9,8;CIPOS95=0,0;CIEND95=0,0;MATEID=34579_2;EVENT=34579;SU=4;PE=0;SR=4;ALG=PROD;AF=0.0002735;NSAMP=8;MSQ=9.37;AC=8;AN=29246;NFAM=8
chr14	95424182	208884_1	N	N[chr14:95424367[	59.88	LOW	SVTYPE=BND;POS=95424182;STRANDS=+-:8;CIPOS=-10,9;CIEND=-10,9;CIPOS95=0,0;CIEND95=0,0;MATEID=208884_2;EVENT=208884;SU=8;PE=0;SR=8;ALG=PROD;AF=0.0001026;NSAMP=3;MSQ=15.68;RECLASSIFIED;AC=3;AN=29246;NFAM=3
chr14	95424367	208884_2	N	]chr14:95424182]N	59.88	LOW	SVTYPE=BND;POS=95424182;STRANDS=+-:8;CIPOS=-10,9;CIEND=-10,9;CIPOS95=0,0;CIEND95=0,0;MATEID=208884_1;EVENT=208884;SECONDARY;SU=8;PE=0;SR=8;ALG=PROD;AF=0.0001026;NSAMP=3;MSQ=15.68;RECLASSIFIED;AC=3;AN=29246;NFAM=3
chr14	95430003	3755_2	N	[chr1:215627359[N	428.98	LOW	SVTYPE=BND;POS=95430003;STRANDS=--:17;IMPRECISE;CIPOS=-400,49;CIEND=-586,31;CIPOS95=-30,30;CIEND95=-108,31;MATEID=3755_1;EVENT=3755;SECONDARY;SU=17;PE=17;SR=0;ALG=PROD;AF=0.0006155;NSAMP=18;MSQ=22.71;AC=18;AN=29246;NFAM=18
chr14	95433070	562856_2	N	N]chr14:95392901]	853.37	PASS	SVTYPE=BND;POS=95433070;STRANDS=++:56;CIPOS=-22,21;CIEND=-23,22;CIPOS95=0,0;CIEND95=0,0;MATEID=562856_1;EVENT=562856;SECONDARY;SU=56;PE=34;SR=22;ALG=PROD;AF=6.839e-05;NSAMP=2;MSQ=426.69;AC=2;AN=29246;NFAM=2
chr14	95514257	208885	N	<DEL>	650.44	PASS	SVTYPE=DEL;POS=95514257;SVLEN=-1514;END=95515771;STRANDS=+-:34;IMPRECISE;CIPOS=-39,132;CIEND=-380,49;CIPOS95=-23,23;CIEND95=-35,35;SU=34;PE=34;SR=0;ALG=PROD;AF=3.419e-05;NSAMP=1;MSQ=62.87;AC=1;AN=29246;NFAM=1
chr14	95516273	208886_1	N	N[chr14:95516543[	53.84	LOW	SVTYPE=BND;POS=95516273;STRANDS=+-:4;IMPRECISE;CIPOS=-9,8;CIEND=-5,7;CIPOS95=0,0;CIEND95=-2,5;MATEID=208886_2;EVENT=208886;SU=4;PE=0;SR=4;ALG=PROD;AF=0.0001026;NSAMP=3;MSQ=16.19;RECLASSIFIED;AC=3;AN=29246;NFAM=3
chr14	95516543	208886_2	N	]chr14:95516273]N	53.84	LOW	SVTYPE=BND;POS=95516273;STRANDS=+-:4;IMPRECISE;CIPOS=-5,7;CIEND=-9,8;CIPOS95=-2,5;CIEND95=0,0;MATEID=208886_1;EVENT=208886;SECONDARY;SU=4;PE=0;SR=4;ALG=PROD;AF=0.0001026;NSAMP=3;MSQ=16.19;RECLASSIFIED;AC=3;AN=29246;NFAM=3
chr14	95520898	208887_1	N	N[chr14:95520992[	39728.5	LOW	SVTYPE=BND;POS=95520898;STRANDS=+-:1173;CIPOS=0,0;CIEND=0,0;CIPOS95=0,0;CIEND95=0,0;MATEID=208887_2;EVENT=208887;SU=1173;PE=1;SR=1172;ALG=PROD;AF=0.005389;NSAMP=100;MSQ=178.7;RECLASSIFIED;AC=155;AN=28764;NFAM=99
chr14	95520992	208887_2	N	]chr14:95520898]N	39728.5	LOW	SVTYPE=BND;POS=95520898;STRANDS=+-:1173;CIPOS=0,0;CIEND=0,0;CIPOS95=0,0;CIEND95=0,0;MATEID=208887_1;EVENT=208887;SECONDARY;SU=1173;PE=1;SR=1172;ALG=PROD;AF=0.005389;NSAMP=100;MSQ=178.7;RECLASSIFIED;AC=155;AN=28764;NFAM=99
chr14	95523339	30604_2	N	N[chr13:56073874[	253.89	LOW	SVTYPE=BND;POS=95523339;STRANDS=-+:8;CIPOS=-29,28;CIEND=-29,28;CIPOS95=0,0;CIEND95=0,0;MATEID=30604_1;EVENT=30604;SECONDARY;SU=8;PE=0;SR=8;ALG=PROD;AF=0.0004787;NSAMP=14;MSQ=13.71;AC=14;AN=29246;NFAM=14
chr14	95527081	103577_2	N	[chr7:5768346[N	2482.56	LOW	SVTYPE=BND;POS=95527081;STRANDS=--:43;CIPOS=-9,8;CIEND=-9,8;CIPOS95=0,0;CIEND95=0,0;MATEID=103577_1;EVENT=103577;SECONDARY;SU=43;PE=0;SR=43;ALG=PROD;AF=0.003043;NSAMP=89;MSQ=18.43;AC=89;AN=29246;NFAM=89
chr14	95527103	103578_2	N	N]chr7:7864652]	1620.26	LOW	SVTYPE=BND;POS=95527103;STRANDS=++:5;CIPOS=-50,49;CIEND=-50,49;CIPOS95=0,0;CIEND95=0,0;MATEID=103578_1;EVENT=103578;SECONDARY;SU=5;PE=0;SR=5;ALG=PROD;AF=0.002325;NSAMP=68;MSQ=14.91;AC=68;AN=29246;NFAM=68
chr14	95528073	208888_1	N	N[chr14:95528648[	8781.95	LOW	SVTYPE=BND;POS=95528073;STRANDS=+-:12;IMPRECISE;CIPOS=-4,9;CIEND=-10,9;CIPOS95=-1,7;CIEND95=-3,3;MATEID=208888_2;EVENT=208888;SU=12;PE=11;SR=1;ALG=PROD;AF=0.001402;NSAMP=41;MSQ=123.47;RECLASSIFIED;AC=41;AN=29246;NFAM=37
chr14	95528648	208888_2	N	]chr14:95528073]N	8781.95	LOW	SVTYPE=BND;POS=95528073;STRANDS=+-:12;IMPRECISE;CIPOS=-10,9;CIEND=-4,9;CIPOS95=-3,3;CIEND95=-1,7;MATEID=208888_1;EVENT=208888;SECONDARY;SU=12;PE=11;SR=1;ALG=PROD;AF=0.001402;NSAMP=41;MSQ=123.47;RECLASSIFIED;AC=41;AN=29246;NFAM=37
chr14	95540066	208890	N	<DEL>	569.7	PASS	SVTYPE=DEL;POS=95540066;SVLEN=-616;END=95540682;STRANDS=+-:22;CIPOS=-3,2;CIEND=-6,9;CIPOS95=0,0;CIEND95=0,0;SU=22;PE=11;SR=11;ALG=PROD;AF=3.419e-05;NSAMP=1;MSQ=569.6;AC=1;AN=29246;NFAM=1
chr14	95565401	34377_1	N	N[chr21:16772237[	699.04	LOW	SVTYPE=BND;POS=95565401;STRANDS=+-:4;IMPRECISE;CIPOS=-8,496;CIEND=-312,9;CIPOS95=0,167;CIEND95=-72,2;MATEID=34377_2;EVENT=34377;SU=4;PE=4;SR=0;ALG=PROD;AF=0.001026;NSAMP=30;MSQ=17.51;AC=30;AN=29246;NFAM=30
chr14	95567481	94955_2	N	N]chr6:4759927]	4349.91	LOW	SVTYPE=BND;POS=95567481;STRANDS=++:8;IMPRECISE;CIPOS=-30,327;CIEND=-30,438;CIPOS95=-30,63;CIEND95=-30,101;MATEID=94955_1;EVENT=94955;SECONDARY;SU=8;PE=8;SR=0;ALG=PROD;AF=0.00424;NSAMP=124;MSQ=22.5;AC=124;AN=29246;NFAM=123
chr14	95582568	116139_2	N	N[chr9:73124031[	16619.2	LOW	SVTYPE=BND;POS=95582568;STRANDS=-+:8;IMPRECISE;CIPOS=-30,578;CIEND=-673,26;CIPOS95=-30,142;CIEND95=-187,26;MATEID=116139_1;EVENT=116139;SECONDARY;SU=8;PE=8;SR=0;ALG=PROD;AF=0.01392;NSAMP=406;MSQ=19.96;AC=407;AN=29242;NFAM=404
chr14	95582568	75430_2	N	N[chr4:80390779[	1494.64	LOW	SVTYPE=BND;POS=95582568;STRANDS=-+:17;IMPRECISE;CIPOS=-10,616;CIEND=-650,22;CIPOS95=-10,147;CIEND95=-147,22;MATEID=75430_1;EVENT=75430;SECONDARY;SU=17;PE=17;SR=0;ALG=PROD;AF=0.001573;NSAMP=46;MSQ=22.43;AC=46;AN=29242;NFAM=45
chr14	95582569	110940_2	N	N[chr8:115535209[	4731.71	LOW	SVTYPE=BND;POS=95582569;STRANDS=-+:4;IMPRECISE;CIPOS=-50,655;CIEND=-686,47;CIPOS95=-50,215;CIEND95=-227,47;MATEID=110940_1;EVENT=110940;SECONDARY;SU=4;PE=4;SR=0;ALG=PROD;AF=0.00171;NSAMP=50;MSQ=64.39;AC=50;AN=29242;NFAM=50
chr14	95582572	103579_2	N	N[chr7:52719140[	465904	LOW	SVTYPE=BND;POS=95582572;STRANDS=-+:94;IMPRECISE;CIPOS=-12,442;CIEND=-588,30;CIPOS95=-12,42;CIEND95=-75,30;MATEID=103579_1;EVENT=103579;SECONDARY;SU=94;PE=94;SR=0;ALG=PROD;AF=0.1351;NSAMP=3937;MSQ=58.99;AC=3952;AN=29242;NFAM=3660
chr14	95582584	110939_2	N	]chr8:88294595]N	6264.23	LOW	SVTYPE=BND;POS=95582584;STRANDS=+-:13;IMPRECISE;CIPOS=-480,29;CIEND=-31,481;CIPOS95=-132,29;CIEND95=-31,143;MATEID=110939_1;EVENT=110939;SECONDARY;SU=13;PE=13;SR=0;ALG=PROD;AF=0.004582;NSAMP=134;MSQ=26.52;AC=134;AN=29246;NFAM=133
chr14	95582585	103580_2	N	]chr7:52719395]N	31128.8	LOW	SVTYPE=BND;POS=95582585;STRANDS=+-:39;IMPRECISE;CIPOS=-604,19;CIEND=-21,483;CIPOS95=-116,19;CIEND95=-21,76;MATEID=103580_1;EVENT=103580;SECONDARY;SU=39;PE=39;SR=0;ALG=PROD;AF=0.01528;NSAMP=447;MSQ=30.87;AC=447;AN=29246;NFAM=428
chr14	95582585	116137_2	N	[chr9:90884834[N	38698.7	LOW	SVTYPE=BND;POS=95582585;STRANDS=--:100;IMPRECISE;CIPOS=-492,13;CIEND=-556,6;CIPOS95=-45,13;CIEND95=-55,6;MATEID=116137_1;EVENT=116137;SECONDARY;SU=100;PE=100;SR=0;ALG=PROD;AF=0.03163;NSAMP=922;MSQ=31.8;AC=925;AN=29240;NFAM=904
chr14	95582585	75429_2	N	N[chr4:149868629[	348425	LOW	SVTYPE=BND;POS=95582585;STRANDS=-+:9904;IMPRECISE;CIPOS=-7,21;CIEND=-90,9;CIPOS95=0,0;CIEND95=-1,1;MATEID=75429_1;EVENT=75429;SECONDARY;SU=9904;PE=9904;SR=0;ALG=PROD;AF=0.1094;NSAMP=3072;MSQ=76.37;AC=3199;AN=29238;NFAM=2957
chr14	95582591	27357_2	N	]chr12:109210275]N	348427	LOW	SVTYPE=BND;POS=95582591;STRANDS=+-:2225;CIPOS=-6,2;CIEND=-6,29;CIPOS95=0,0;CIEND95=0,0;MATEID=27357_1;EVENT=27357;SECONDARY;SU=2225;PE=2214;SR=11;ALG=PROD;AF=0.1326;NSAMP=3863;MSQ=59.42;AC=3877;AN=29246;NFAM=3696
chr14	95582601	75431_2	N	]chr4:80390939]N	6778.73	LOW	SVTYPE=BND;POS=95582601;STRANDS=+-:4;IMPRECISE;CIPOS=-732,49;CIEND=-50,680;CIPOS95=-226,49;CIEND95=-50,224;MATEID=75431_1;EVENT=75431;SECONDARY;SU=4;PE=4;SR=0;ALG=PROD;AF=0.008549;NSAMP=167;MSQ=24.68;AC=250;AN=29242;NFAM=166
chr14	95582745	116138_2	N	[chr9:102647109[N	1621.03	LOW	SVTYPE=BND;POS=95582745;STRANDS=--:28;CIPOS=-9,8;CIEND=-9,8;CIPOS95=0,0;CIEND95=0,0;MATEID=116138_1;EVENT=116138;SECONDARY;SU=28;PE=0;SR=28;ALG=PROD;AF=0.002223;NSAMP=64;MSQ=19.95;AC=65;AN=29246;NFAM=64
chr14	95592215	208894	N	<DEL>	1582.48	PASS	SVTYPE=DEL;POS=95592215;SVLEN=-838;END=95593053;STRANDS=+-:72;CIPOS=-29,25;CIEND=-23,21;CIPOS95=0,0;CIEND95=0,0;SU=72;PE=45;SR=27;ALG=PROD;AF=6.839e-05;NSAMP=2;MSQ=791.24;AC=2;AN=29246;NFAM=1
chr14	95610709	63018_2	N	]chr3:11573241]N	36.31	LOW	SVTYPE=BND;POS=95610709;STRANDS=+-:4;IMPRECISE;CIPOS=-438,9;CIEND=-10,285;CIPOS95=-124,1;CIEND95=-2,91;MATEID=63018_1;EVENT=63018;SECONDARY;SU=4;PE=4;SR=0;ALG=PROD;AF=3.419e-05;NSAMP=1;MSQ=35.82;AC=1;AN=29246;NFAM=1
chr14	95610714	33748_1	N	[chr18:827453[N	440.21	LOW	SVTYPE=BND;POS=95610714;STRANDS=--:4;IMPRECISE;CIPOS=-723,29;CIEND=-460,29;CIPOS95=-155,29;CIEND95=-105,29;MATEID=33748_2;EVENT=33748;SU=4;PE=4;SR=0;ALG=PROD;AF=0.0005471;NSAMP=16;MSQ=22.06;AC=16;AN=29246;NFAM=16
chr14	95610763	19817_2	N	N[chr10:23373878[	17748.6	LOW	SVTYPE=BND;POS=95610763;STRANDS=-+:33;CIPOS=-9,8;CIEND=-9,8;CIPOS95=0,0;CIEND95=0,0;MATEID=19817_1;EVENT=19817;SECONDARY;SU=33;PE=0;SR=33;ALG=PROD;AF=0.01812;NSAMP=517;MSQ=23.42;AC=530;AN=29246;NFAM=512
chr14	95610830	33749_1	N	N]chr18:827339]	394.38	LOW	SVTYPE=BND;POS=95610830;STRANDS=++:5;IMPRECISE;CIPOS=-27,478;CIEND=-30,385;CIPOS95=-27,163;CIEND95=-30,97;MATEID=33749_2;EVENT=33749;SU=5;PE=5;SR=0;ALG=PROD;AF=0.0005471;NSAMP=16;MSQ=19.46;AC=16;AN=29246;NFAM=16
chr14	95610866	33585_1	N	N]chr17:36095550]	9105.15	LOW	SVTYPE=BND;POS=95610866;STRANDS=++:282;IMPRECISE;CIPOS=-14,384;CIEND=-18,42;CIPOS95=-14,29;CIEND95=-3,3;MATEID=33585_2;EVENT=33585;SU=282;PE=282;SR=0;ALG=PROD;AF=0.00595;NSAMP=174;MSQ=28.32;AC=174;AN=29246;NFAM=172
chr14	95624147	208895_1	N	N[chr14:95624413[	7011.1	LOW	SVTYPE=BND;POS=95624147;STRANDS=+-:4;CIPOS=-9,8;CIEND=-9,8;CIPOS95=0,0;CIEND95=0,0;MATEID=208895_2;EVENT=208895;SU=4;PE=0;SR=4;ALG=PROD;AF=0.008035;NSAMP=235;MSQ=16.78;RECLASSIFIED;AC=235;AN=29246;NFAM=233
chr14	95624187	23937_2	N	[chr11:131598894[N	110981	LOW	SVTYPE=BND;POS=95624187;STRANDS=--:5;CIPOS=-9,6;CIEND=-9,6;CIPOS95=0,0;CIEND95=0,0;MATEID=23937_1;EVENT=23937;SECONDARY;SU=5;PE=1;SR=4;ALG=PROD;AF=0.05553;NSAMP=1602;MSQ=36.08;AC=1624;AN=29246;NFAM=1551
chr14	95624413	208895_2	N	]chr14:95624147]N	7011.1	LOW	SVTYPE=BND;POS=95624147;STRANDS=+-:4;CIPOS=-9,8;CIEND=-9,8;CIPOS95=0,0;CIEND95=0,0;MATEID=208895_1;EVENT=208895;SECONDARY;SU=4;PE=0;SR=4;ALG=PROD;AF=0.008035;NSAMP=235;MSQ=16.78;RECLASSIFIED;AC=235;AN=29246;NFAM=233
chr14	95633211	110941_2	N	[chr8:134983011[N	12078.4	LOW	SVTYPE=BND;POS=95633211;STRANDS=--:4;CIPOS=-9,8;CIEND=-9,8;CIPOS95=0,0;CIEND95=0,0;MATEID=110941_1;EVENT=110941;SECONDARY;SU=4;PE=0;SR=4;ALG=PROD;AF=0.009813;NSAMP=287;MSQ=30.04;AC=287;AN=29246;NFAM=279
chr14	95633223	30605_2	N	[chr13:79669999[N	70.22	LOW	SVTYPE=BND;POS=95633223;STRANDS=--:12;CIPOS=-29,27;CIEND=-29,28;CIPOS95=0,0;CIEND95=0,0;MATEID=30605_1;EVENT=30605;SECONDARY;SU=12;PE=0;SR=12;ALG=PROD;AF=0.000171;NSAMP=5;MSQ=8.03;AC=5;AN=29246;NFAM=5
chr14	95633259	63019_2	N	N[chr3:67897011[	697.42	LOW	SVTYPE=BND;POS=95633259;STRANDS=-+:4;CIPOS=-9,8;CIEND=-9,8;CIPOS95=0,0;CIEND95=0,0;MATEID=63019_1;EVENT=63019;SECONDARY;SU=4;PE=0;SR=4;ALG=PROD;AF=0.0009232;NSAMP=27;MSQ=19;AC=27;AN=29246;NFAM=27
chr14	95637555	478480	N	<DUP>	256.56	PASS	SVTYPE=DUP;POS=95637555;SVLEN=7345;END=95644900;STRANDS=-+:21;CIPOS=-10,9;CIEND=-10,9;CIPOS95=0,0;CIEND95=0,0;SU=21;PE=15;SR=6;ALG=PROD;AF=6.839e-05;NSAMP=1;MSQ=256.08;AC=2;AN=29246;NFAM=1
chr14	95646377	478481_1	N	]chr14:95666012]N	1744.04	LOW	SVTYPE=BND;POS=95646377;STRANDS=-+:278;CIPOS=-9,5;CIEND=-9,7;CIPOS95=0,0;CIEND95=0,0;MATEID=478481_2;EVENT=478481;SU=278;PE=255;SR=23;ALG=PROD;AF=0.0006839;NSAMP=20;MSQ=77.17;RECLASSIFIED;AC=20;AN=29246;NFAM=20
chr14	95655460	208898	N	<DEL>	399.32	PASS	SVTYPE=DEL;POS=95655460;SVLEN=-589;END=95656049;STRANDS=+-:13;CIPOS=-4,2;CIEND=-10,9;CIPOS95=0,0;CIEND95=0,0;SU=13;PE=2;SR=11;ALG=PROD;AF=3.419e-05;NSAMP=1;MSQ=12.05;AC=1;AN=29246;NFAM=1
chr14	95660084	208900	N	<DEL>	1963.08	PASS	SVTYPE=DEL;POS=95660084;SVLEN=-18250;END=95678334;STRANDS=+-:76;CIPOS=-22,20;CIEND=-25,23;CIPOS95=0,0;CIEND95=0,0;SU=76;PE=34;SR=42;ALG=PROD;AF=6.839e-05;NSAMP=2;MSQ=530.46;AC=2;AN=29246;NFAM=2
chr14	95666012	478481_2	N	N[chr14:95646377[	1744.04	LOW	SVTYPE=BND;POS=95646377;STRANDS=-+:278;CIPOS=-9,7;CIEND=-9,5;CIPOS95=0,0;CIEND95=0,0;MATEID=478481_1;EVENT=478481;SECONDARY;SU=278;PE=255;SR=23;ALG=PROD;AF=0.0006839;NSAMP=20;MSQ=77.17;RECLASSIFIED;AC=20;AN=29246;NFAM=20
chr14	95668039	208901_1	N	N[chr14:95678463[	8703.34	PASS	SVTYPE=BND;POS=95668039;STRANDS=+-:377;CIPOS=-2,2;CIEND=-3,1;CIPOS95=0,0;CIEND95=0,0;MATEID=208901_2;EVENT=208901;SU=377;PE=225;SR=152;ALG=PROD;AF=0.000171;NSAMP=5;MSQ=382.98;RECLASSIFIED;AC=5;AN=29246;NFAM=5
chr14	95678463	208901_2	N	]chr14:95668039]N	8703.34	PASS	SVTYPE=BND;POS=95668039;STRANDS=+-:377;CIPOS=-3,1;CIEND=-2,2;CIPOS95=0,0;CIEND95=0,0;MATEID=208901_1;EVENT=208901;SECONDARY;SU=377;PE=225;SR=152;ALG=PROD;AF=0.000171;NSAMP=5;MSQ=382.98;RECLASSIFIED;AC=5;AN=29246;NFAM=5
chr14	95686101	208902_1	N	N[chr14:95686521[	127.09	LOW	SVTYPE=BND;POS=95686101;STRANDS=+-:6;CIPOS=-6,5;CIEND=-6,5;CIPOS95=0,0;CIEND95=0,0;MATEID=208902_2;EVENT=208902;SU=6;PE=0;SR=6;ALG=PROD;AF=0.0001368;NSAMP=4;MSQ=13.71;RECLASSIFIED;AC=4;AN=29246;NFAM=4
chr14	95686521	208902_2	N	]chr14:95686101]N	127.09	LOW	SVTYPE=BND;POS=95686101;STRANDS=+-:6;CIPOS=-6,5;CIEND=-6,5;CIPOS95=0,0;CIEND95=0,0;MATEID=208902_1;EVENT=208902;SECONDARY;SU=6;PE=0;SR=6;ALG=PROD;AF=0.0001368;NSAMP=4;MSQ=13.71;RECLASSIFIED;AC=4;AN=29246;NFAM=4
chr14	95687758	208903	N	<DEL>	461.64	PASS	SVTYPE=DEL;POS=95687758;SVLEN=-1274;END=95689032;STRANDS=+-:17;IMPRECISE;CIPOS=-10,443;CIEND=-480,9;CIPOS95=-2,59;CIEND95=-71,2;SU=17;PE=17;SR=0;ALG=PROD;AF=3.419e-05;NSAMP=1;MSQ=461.64;AC=1;AN=29246;NFAM=1
chr14	95696965	208904	N	<DEL>	2040.54	PASS	SVTYPE=DEL;POS=95696965;SVLEN=-122;END=95697087;STRANDS=+-:70;CIPOS=-6,5;CIEND=-6,5;CIPOS95=0,0;CIEND95=0,0;SU=70;PE=1;SR=69;ALG=PROD;AF=0.0001368;NSAMP=4;MSQ=224.73;AC=4;AN=29246;NFAM=4
chr14	95699353	208905_1	N	N[chr14:95700120[	8144.05	PASS	SVTYPE=BND;POS=95699353;STRANDS=+-:391;CIPOS=-6,5;CIEND=-2,0;CIPOS95=0,0;CIEND95=0,0;MATEID=208905_2;EVENT=208905;SU=391;PE=256;SR=135;ALG=PROD;AF=0.0002052;NSAMP=6;MSQ=478.4;RECLASSIFIED;AC=6;AN=29246;NFAM=5
chr14	95699357	478482_1	N	]chr14:95700461]N	3356.88	LOW	SVTYPE=BND;POS=95699357;STRANDS=-+:301;CIPOS=-3,1;CIEND=-4,5;CIPOS95=0,0;CIEND95=0,0;MATEID=478482_2;EVENT=478482;SU=301;PE=167;SR=134;ALG=PROD;AF=0.0002052;NSAMP=6;MSQ=179.99;RECLASSIFIED;AC=6;AN=29246;NFAM=5
chr14	95700120	208905_2	N	]chr14:95699353]N	8144.05	PASS	SVTYPE=BND;POS=95699353;STRANDS=+-:391;CIPOS=-2,0;CIEND=-6,5;CIPOS95=0,0;CIEND95=0,0;MATEID=208905_1;EVENT=208905;SECONDARY;SU=391;PE=256;SR=135;ALG=PROD;AF=0.0002052;NSAMP=6;MSQ=478.4;RECLASSIFIED;AC=6;AN=29246;NFAM=5
chr14	95700461	478482_2	N	N[chr14:95699357[	3356.88	LOW	SVTYPE=BND;POS=95699357;STRANDS=-+:301;CIPOS=-4,5;CIEND=-3,1;CIPOS95=0,0;CIEND95=0,0;MATEID=478482_1;EVENT=478482;SECONDARY;SU=301;PE=167;SR=134;ALG=PROD;AF=0.0002052;NSAMP=6;MSQ=179.99;RECLASSIFIED;AC=6;AN=29246;NFAM=5
chr14	95724047	208907	N	<DEL>	438.88	PASS	SVTYPE=DEL;POS=95724047;SVLEN=-71;END=95724118;STRANDS=+-:12;CIPOS=-10,9;CIEND=-3,2;CIPOS95=0,0;CIEND95=0,0;SU=12;PE=1;SR=11;ALG=PROD;AF=3.419e-05;NSAMP=1;MSQ=438.85;AC=1;AN=29246;NFAM=1
chr14	95724895	63020_2	N	[chr3:190439076[N	29.36	LOW	SVTYPE=BND;POS=95724895;STRANDS=--:13;CIPOS=0,5;CIEND=-10,9;CIPOS95=0,0;CIEND95=0,0;MATEID=63020_1;EVENT=63020;SECONDARY;SU=13;PE=6;SR=7;ALG=PROD;AF=3.419e-05;NSAMP=1;MSQ=29.36;AC=1;AN=29246;NFAM=1
chr14	95734500	45318_2	N	N]chr2:31283475]	15.77	LOW	SVTYPE=BND;POS=95734500;STRANDS=++:4;IMPRECISE;CIPOS=-10,776;CIEND=-10,521;CIPOS95=-2,167;CIEND95=-2,131;MATEID=45318_1;EVENT=45318;SECONDARY;SU=4;PE=4;SR=0;ALG=PROD;AF=3.419e-05;NSAMP=1;MSQ=14.98;AC=1;AN=29246;NFAM=1
chr14	95734820	110942_2	N	N[chr8:121744258[	79.46	LOW	SVTYPE=BND;POS=95734820;STRANDS=-+:4;IMPRECISE;CIPOS=-8,9;CIEND=-10,7;CIPOS95=0,1;CIEND95=-1,0;MATEID=110942_1;EVENT=110942;SECONDARY;SU=4;PE=0;SR=4;ALG=PROD;AF=0.0001026;NSAMP=2;MSQ=30.66;AC=3;AN=29246;NFAM=2
chr14	95757538	208908_1	N	N[chr14:95757744[	237.4	LOW	SVTYPE=BND;POS=95757538;STRANDS=+-:8;CIPOS=-10,9;CIEND=-10,9;CIPOS95=0,0;CIEND95=0,0;MATEID=208908_2;EVENT=208908;SU=8;PE=0;SR=8;ALG=PROD;AF=0.0001026;NSAMP=3;MSQ=78.41;RECLASSIFIED;AC=3;AN=29246;NFAM=3
chr14	95757744	208908_2	N	]chr14:95757538]N	237.4	LOW	SVTYPE=BND;POS=95757538;STRANDS=+-:8;CIPOS=-10,9;CIEND=-10,9;CIPOS95=0,0;CIEND95=0,0;MATEID=208908_1;EVENT=208908;SECONDARY;SU=8;PE=0;SR=8;ALG=PROD;AF=0.0001026;NSAMP=3;MSQ=78.41;RECLASSIFIED;AC=3;AN=29246;NFAM=3
chr14	95763869	34557_1	N	[chr22:35735298[N	15868.2	LOW	SVTYPE=BND;POS=95763869;STRANDS=--:1976;IMPRECISE;CIPOS=-224,3;CIEND=-151,2;CIPOS95=-17,3;CIEND95=-1,1;MATEID=34557_2;EVENT=34557;SU=1976;PE=1976;SR=0;ALG=PROD;AF=0.01375;NSAMP=402;MSQ=19.87;AC=402;AN=29246;NFAM=399
chr14	95763872	562424_2	N	[chr14:69728963[N	75.67	LOW	SVTYPE=BND;POS=95763872;STRANDS=--:4;IMPRECISE;CIPOS=-577,9;CIEND=-577,9;CIPOS95=-120,0;CIEND95=-120,0;MATEID=562424_1;EVENT=562424;SECONDARY;SU=4;PE=4;SR=0;ALG=PROD;AF=0.000171;NSAMP=5;MSQ=10.89;AC=5;AN=29246;NFAM=5
chr14	95770450	45319_2	N	N[chr2:1658034[	396.51	LOW	SVTYPE=BND;POS=95770450;STRANDS=-+:8;CIPOS=-10,9;CIEND=-10,9;CIPOS95=0,0;CIEND95=0,0;MATEID=45319_1;EVENT=45319;SECONDARY;SU=8;PE=0;SR=8;ALG=PROD;AF=0.0002735;NSAMP=8;MSQ=44.8;AC=8;AN=29246;NFAM=8
chr14	95787756	208909_1	N	N[chr14:95788013[	403.61	LOW	SVTYPE=BND;POS=95787756;STRANDS=+-:9;CIPOS=-4,3;CIEND=-4,3;CIPOS95=0,0;CIEND95=0,0;MATEID=208909_2;EVENT=208909;SU=9;PE=0;SR=9;ALG=PROD;AF=0.0003761;NSAMP=11;MSQ=31.16;RECLASSIFIED;AC=11;AN=29246;NFAM=11
chr14	95788013	208909_2	N	]chr14:95787756]N	403.61	LOW	SVTYPE=BND;POS=95787756;STRANDS=+-:9;CIPOS=-4,3;CIEND=-4,3;CIPOS95=0,0;CIEND95=0,0;MATEID=208909_1;EVENT=208909;SECONDARY;SU=9;PE=0;SR=9;ALG=PROD;AF=0.0003761;NSAMP=11;MSQ=31.16;RECLASSIFIED;AC=11;AN=29246;NFAM=11
chr14	95809516	63023_2	N	N]chr3:161538626]	456.87	LOW	SVTYPE=BND;POS=95809516;STRANDS=++:4;IMPRECISE;CIPOS=-30,273;CIEND=-30,544;CIPOS95=-30,68;CIEND95=-30,154;MATEID=63023_1;EVENT=63023;SECONDARY;SU=4;PE=4;SR=0;ALG=PROD;AF=0.0004445;NSAMP=13;MSQ=21.28;AC=13;AN=29246;NFAM=12
chr14	95809542	23938_2	N	]chr11:89064950]N	32.9	LOW	SVTYPE=BND;POS=95809542;STRANDS=+-:4;IMPRECISE;CIPOS=-319,9;CIEND=-10,529;CIPOS95=-96,2;CIEND95=0,175;MATEID=23938_1;EVENT=23938;SECONDARY;SU=4;PE=4;SR=0;ALG=PROD;AF=3.419e-05;NSAMP=1;MSQ=32.88;AC=1;AN=29246;NFAM=1
chr14	95809562	30427_2	N	N]chr13:70795516]	2200.72	LOW	SVTYPE=BND;POS=95809562;STRANDS=++:330;CIPOS=-2,2;CIEND=-2,2;CIPOS95=0,0;CIEND95=0,0;MATEID=30427_1;EVENT=30427;SECONDARY;SU=330;PE=0;SR=330;ALG=PROD;AF=0.001915;NSAMP=56;MSQ=24.11;AC=56;AN=29246;NFAM=56
chr14	95809562	63021_2	N	N[chr3:81233524[	1558.7	LOW	SVTYPE=BND;POS=95809562;STRANDS=-+:12;CIPOS=-29,28;CIEND=-29,28;CIPOS95=0,0;CIEND95=0,0;MATEID=63021_1;EVENT=63021;SECONDARY;SU=12;PE=0;SR=12;ALG=PROD;AF=0.002188;NSAMP=64;MSQ=16.56;AC=64;AN=29246;NFAM=63
chr14	95809568	63022_2	N	[chr3:161538541[N	11.36	LOW	SVTYPE=BND;POS=95809568;STRANDS=--:4;IMPRECISE;CIPOS=-413,29;CIEND=-558,28;CIPOS95=-104,29;CIEND95=-187,28;MATEID=63022_1;EVENT=63022;SECONDARY;SU=4;PE=4;SR=0;ALG=PROD;AF=3.419e-05;NSAMP=1;MSQ=9.36;AC=1;AN=29246;NFAM=1
chr14	95818308	208911	N	<DEL>	617.31	PASS	SVTYPE=DEL;POS=95818308;SVLEN=-13601;END=95831909;STRANDS=+-:29;CIPOS=-25,26;CIEND=-30,29;CIPOS95=0,0;CIEND95=0,0;SU=29;PE=15;SR=14;ALG=PROD;AF=6.839e-05;NSAMP=2;MSQ=308.65;AC=2;AN=29246;NFAM=2
chr14	95830037	208912_1	N	N[chr14:95830115[	212.72	LOW	SVTYPE=BND;POS=95830037;STRANDS=+-:8;CIPOS=-10,9;CIEND=-10,9;CIPOS95=0,0;CIEND95=0,0;MATEID=208912_2;EVENT=208912;SU=8;PE=0;SR=8;ALG=PROD;AF=3.419e-05;NSAMP=1;MSQ=212.72;RECLASSIFIED;AC=1;AN=29246;NFAM=1
chr14	95830115	208912_2	N	]chr14:95830037]N	212.72	LOW	SVTYPE=BND;POS=95830037;STRANDS=+-:8;CIPOS=-10,9;CIEND=-10,9;CIPOS95=0,0;CIEND95=0,0;MATEID=208912_1;EVENT=208912;SECONDARY;SU=8;PE=0;SR=8;ALG=PROD;AF=3.419e-05;NSAMP=1;MSQ=212.72;RECLASSIFIED;AC=1;AN=29246;NFAM=1
chr14	95835212	208913	N	<DEL>	3106.9	PASS	SVTYPE=DEL;POS=95835212;SVLEN=-6950;END=95842162;STRANDS=+-:58;IMPRECISE;CIPOS=-10,366;CIEND=-373,9;CIPOS95=-10,35;CIEND95=-39,9;SU=58;PE=58;SR=0;ALG=PROD;AF=0.0001368;NSAMP=4;MSQ=390.94;AC=4;AN=29246;NFAM=3
chr14	95835213	562857_1	N	N]chr14:95841393]	1778.65	PASS	SVTYPE=BND;POS=95835213;STRANDS=++:124;CIPOS=-43,42;CIEND=-42,41;CIPOS95=0,0;CIEND95=0,0;MATEID=562857_2;EVENT=562857;SU=124;PE=60;SR=64;ALG=PROD;AF=0.0001368;NSAMP=4;MSQ=300.25;AC=4;AN=29246;NFAM=3
chr14	95841281	562858_1	N	[chr14:95842167[N	2743.99	PASS	SVTYPE=BND;POS=95841281;STRANDS=--:165;CIPOS=-3,1;CIEND=-2,2;CIPOS95=0,0;CIEND95=0,0;MATEID=562858_2;EVENT=562858;SU=165;PE=60;SR=105;ALG=PROD;AF=0.0001368;NSAMP=4;MSQ=356.46;AC=4;AN=29246;NFAM=3
chr14	95841393	562857_2	N	N]chr14:95835213]	1778.65	PASS	SVTYPE=BND;POS=95841393;STRANDS=++:124;CIPOS=-42,41;CIEND=-43,42;CIPOS95=0,0;CIEND95=0,0;MATEID=562857_1;EVENT=562857;SECONDARY;SU=124;PE=60;SR=64;ALG=PROD;AF=0.0001368;NSAMP=4;MSQ=300.25;AC=4;AN=29246;NFAM=3
chr14	95842167	562858_2	N	[chr14:95841281[N	2743.99	PASS	SVTYPE=BND;POS=95842167;STRANDS=--:165;CIPOS=-2,2;CIEND=-3,1;CIPOS95=0,0;CIEND95=0,0;MATEID=562858_1;EVENT=562858;SECONDARY;SU=165;PE=60;SR=105;ALG=PROD;AF=0.0001368;NSAMP=4;MSQ=356.46;AC=4;AN=29246;NFAM=3
chr14	95845530	85813_2	N	N[chr5:123089161[	2755	LOW	SVTYPE=BND;POS=95845530;STRANDS=-+:246;CIPOS=-3,2;CIEND=-3,4;CIPOS95=0,0;CIEND95=0,0;MATEID=85813_1;EVENT=85813;SECONDARY;SU=246;PE=0;SR=246;ALG=PROD;AF=0.002052;NSAMP=60;MSQ=30.25;AC=60;AN=29246;NFAM=60
chr14	95905965	34815_1	N	N[chrX:63188352[	245.79	LOW	SVTYPE=BND;POS=95905965;STRANDS=+-:12;IMPRECISE;CIPOS=-7,279;CIEND=-306,3;CIPOS95=0,80;CIEND95=-107,0;MATEID=34815_2;EVENT=34815;SU=12;PE=12;SR=0;ALG=PROD;AF=3.419e-05;NSAMP=1;MSQ=245.79;AC=1;AN=29246;NFAM=1
chr14	95927721	208917_1	N	N[chr14:95928232[	259865	LOW	SVTYPE=BND;POS=95927721;STRANDS=+-:16;CIPOS=-10,9;CIEND=-10,9;CIPOS95=0,0;CIEND95=0,0;MATEID=208917_2;EVENT=208917;SU=16;PE=10;SR=6;ALG=PROD;AF=0.1001;NSAMP=2924;MSQ=41.6;RETAINED;RECLASSIFIED;AC=2927;AN=29246;NFAM=2761
chr14	95927748	478483_1	N	]chr14:95928081]N	85929.7	LOW	SVTYPE=BND;POS=95927748;STRANDS=-+:5;IMPRECISE;CIPOS=-557,9;CIEND=-10,562;CIPOS95=-107,2;CIEND95=-2,113;MATEID=478483_2;EVENT=478483;SU=5;PE=5;SR=0;ALG=PROD;AF=0.08736;NSAMP=2513;MSQ=22.82;RECLASSIFIED;AC=2555;AN=29246;NFAM=2483
chr14	95927906	208919_1	N	N[chr14:95928232[	1.15112e+06	LOW	SVTYPE=BND;POS=95927906;STRANDS=+-:8;IMPRECISE;CIPOS=-27,76;CIEND=-30,29;CIPOS95=-27,49;CIEND95=-2,2;MATEID=208919_2;EVENT=208919;SU=8;PE=3;SR=5;ALG=SUM;AF=0.2554;NSAMP=7468;MSQ=80.53;RECLASSIFIED;AC=7468;AN=29246;NFAM=6833
chr14	95928081	478483_2	N	N[chr14:95927748[	85929.7	LOW	SVTYPE=BND;POS=95927748;STRANDS=-+:5;IMPRECISE;CIPOS=-10,562;CIEND=-557,9;CIPOS95=-2,113;CIEND95=-107,2;MATEID=478483_1;EVENT=478483;SECONDARY;SU=5;PE=5;SR=0;ALG=PROD;AF=0.08736;NSAMP=2513;MSQ=22.82;RECLASSIFIED;AC=2555;AN=29246;NFAM=2483
chr14	95928129	208920_1	N	N[chr14:95928433[	20217	LOW	SVTYPE=BND;POS=95928129;STRANDS=+-:4;IMPRECISE;CIPOS=-4,9;CIEND=-10,7;CIPOS95=0,1;CIEND95=-2,0;MATEID=208920_2;EVENT=208920;SU=4;PE=0;SR=4;ALG=PROD;AF=0.0105;NSAMP=307;MSQ=25.55;RECLASSIFIED;AC=307;AN=29246;NFAM=297
chr14	95928232	208917_2	N	]chr14:95927721]N	259865	LOW	SVTYPE=BND;POS=95927721;STRANDS=+-:16;CIPOS=-10,9;CIEND=-10,9;CIPOS95=0,0;CIEND95=0,0;MATEID=208917_1;EVENT=208917;SECONDARY;SU=16;PE=10;SR=6;ALG=PROD;AF=0.1001;NSAMP=2924;MSQ=41.6;RETAINED;RECLASSIFIED;AC=2927;AN=29246;NFAM=2761
chr14	95928232	208919_2	N	]chr14:95927906]N	1.15112e+06	LOW	SVTYPE=BND;POS=95927906;STRANDS=+-:8;IMPRECISE;CIPOS=-30,29;CIEND=-27,76;CIPOS95=-2,2;CIEND95=-27,49;MATEID=208919_1;EVENT=208919;SECONDARY;SU=8;PE=3;SR=5;ALG=SUM;AF=0.2554;NSAMP=7468;MSQ=80.53;RECLASSIFIED;AC=7468;AN=29246;NFAM=6833
chr14	95928433	208920_2	N	]chr14:95928129]N	20217	LOW	SVTYPE=BND;POS=95928129;STRANDS=+-:4;IMPRECISE;CIPOS=-10,7;CIEND=-4,9;CIPOS95=-2,0;CIEND95=0,1;MATEID=208920_1;EVENT=208920;SECONDARY;SU=4;PE=0;SR=4;ALG=PROD;AF=0.0105;NSAMP=307;MSQ=25.55;RECLASSIFIED;AC=307;AN=29246;NFAM=297
chr14	95933931	208921_1	N	N[chr14:95934259[	623.85	LOW	SVTYPE=BND;POS=95933931;STRANDS=+-:5;CIPOS=-10,8;CIEND=-10,9;CIPOS95=0,0;CIEND95=0,0;MATEID=208921_2;EVENT=208921;SU=5;PE=1;SR=4;ALG=PROD;AF=0.0004445;NSAMP=13;MSQ=20.43;RECLASSIFIED;AC=13;AN=29246;NFAM=13
chr14	95934259	208921_2	N	]chr14:95933931]N	623.85	LOW	SVTYPE=BND;POS=95933931;STRANDS=+-:5;CIPOS=-10,9;CIEND=-10,8;CIPOS95=0,0;CIEND95=0,0;MATEID=208921_1;EVENT=208921;SECONDARY;SU=5;PE=1;SR=4;ALG=PROD;AF=0.0004445;NSAMP=13;MSQ=20.43;RECLASSIFIED;AC=13;AN=29246;NFAM=13
chr14	95940460	103581_2	N	N]chr7:14573506]	65.36	LOW	SVTYPE=BND;POS=95940460;STRANDS=++:5;CIPOS=-10,9;CIEND=-10,9;CIPOS95=0,0;CIEND95=0,0;MATEID=103581_1;EVENT=103581;SECONDARY;SU=5;PE=0;SR=5;ALG=PROD;AF=0.0001368;NSAMP=4;MSQ=12;AC=4;AN=29246;NFAM=4
chr14	95964578	208922	N	<DEL>	1129.86	PASS	SVTYPE=DEL;POS=95964578;SVLEN=-118;END=95964696;STRANDS=+-:40;CIPOS=-30,29;CIEND=-10,9;CIPOS95=0,0;CIEND95=0,0;SU=40;PE=0;SR=40;ALG=PROD;AF=3.419e-05;NSAMP=1;MSQ=176.84;AC=1;AN=29246;NFAM=1
chr14	95989101	23939_2	N	N[chr11:124166056[	4373.42	LOW	SVTYPE=BND;POS=95989101;STRANDS=-+:4;CIPOS=-9,8;CIEND=-9,8;CIPOS95=0,0;CIEND95=0,0;MATEID=23939_1;EVENT=23939;SECONDARY;SU=4;PE=0;SR=4;ALG=PROD;AF=0.00571;NSAMP=144;MSQ=26.7;AC=167;AN=29246;NFAM=143
chr14	95989105	110943_2	N	N[chr8:2902858[	106117	LOW	SVTYPE=BND;POS=95989105;STRANDS=-+:4;IMPRECISE;CIPOS=-9,8;CIEND=-10,7;CIPOS95=0,0;CIEND95=-2,0;MATEID=110943_1;EVENT=110943;SECONDARY;SU=4;PE=0;SR=4;ALG=PROD;AF=0.08798;NSAMP=2237;MSQ=26.46;AC=2573;AN=29246;NFAM=2152
chr14	96006758	562859_1	N	[chr14:96007630[N	278.34	PASS	SVTYPE=BND;POS=96006758;STRANDS=--:20;CIPOS=-6,2;CIEND=-6,3;CIPOS95=0,0;CIEND95=0,0;MATEID=562859_2;EVENT=562859;SU=20;PE=14;SR=6;ALG=PROD;AF=3.419e-05;NSAMP=1;MSQ=278.34;AC=1;AN=29246;NFAM=1
chr14	96006961	562860_1	N	N]chr14:96007616]	140.39	LOW	SVTYPE=BND;POS=96006961;STRANDS=++:14;CIPOS=-5,6;CIEND=-10,9;CIPOS95=0,0;CIEND95=0,0;MATEID=562860_2;EVENT=562860;SU=14;PE=9;SR=5;ALG=PROD;AF=3.419e-05;NSAMP=1;MSQ=140.39;AC=1;AN=29246;NFAM=1
chr14	96007616	562860_2	N	N]chr14:96006961]	140.39	LOW	SVTYPE=BND;POS=96007616;STRANDS=++:14;CIPOS=-10,9;CIEND=-5,6;CIPOS95=0,0;CIEND95=0,0;MATEID=562860_1;EVENT=562860;SECONDARY;SU=14;PE=9;SR=5;ALG=PROD;AF=3.419e-05;NSAMP=1;MSQ=140.39;AC=1;AN=29246;NFAM=1
chr14	96007630	562859_2	N	[chr14:96006758[N	278.34	PASS	SVTYPE=BND;POS=96007630;STRANDS=--:20;CIPOS=-6,3;CIEND=-6,2;CIPOS95=0,0;CIEND95=0,0;MATEID=562859_1;EVENT=562859;SECONDARY;SU=20;PE=14;SR=6;ALG=PROD;AF=3.419e-05;NSAMP=1;MSQ=278.34;AC=1;AN=29246;NFAM=1
chr14	96024960	208925_1	N	N[chr14:96025122[	84600.5	LOW	SVTYPE=BND;POS=96024960;STRANDS=+-:3231;CIPOS=0,0;CIEND=0,0;CIPOS95=0,0;CIEND95=0,0;MATEID=208925_2;EVENT=208925;SU=3231;PE=54;SR=3177;ALG=PROD;AF=0.01087;NSAMP=316;MSQ=231.74;RECLASSIFIED;AC=318;AN=29246;NFAM=297
chr14	96025122	208925_2	N	]chr14:96024960]N	84600.5	LOW	SVTYPE=BND;POS=96024960;STRANDS=+-:3231;CIPOS=0,0;CIEND=0,0;CIPOS95=0,0;CIEND95=0,0;MATEID=208925_1;EVENT=208925;SECONDARY;SU=3231;PE=54;SR=3177;ALG=PROD;AF=0.01087;NSAMP=316;MSQ=231.74;RECLASSIFIED;AC=318;AN=29246;NFAM=297
chr14	96029112	208926	N	<DEL>	413.67	PASS	SVTYPE=DEL;POS=96029112;SVLEN=-1727;END=96030839;STRANDS=+-:19;CIPOS=-3,4;CIEND=-10,9;CIPOS95=0,0;CIEND95=0,0;SU=19;PE=11;SR=8;ALG=PROD;AF=3.419e-05;NSAMP=1;MSQ=413.67;AC=1;AN=29246;NFAM=1
chr14	96049500	30606_2	N	[chr13:37745547[N	1913.23	LOW	SVTYPE=BND;POS=96049500;STRANDS=--:25;IMPRECISE;CIPOS=-542,27;CIEND=-407,29;CIPOS95=-90,27;CIEND95=-48,29;MATEID=30606_1;EVENT=30606;SECONDARY;SU=25;PE=25;SR=0;ALG=PROD;AF=0.001744;NSAMP=51;MSQ=32.39;AC=51;AN=29246;NFAM=51
chr14	96049626	94957_2	N	N]chr6:24054002]	41684.5	LOW	SVTYPE=BND;POS=96049626;STRANDS=++:12;IMPRECISE;CIPOS=-29,674;CIEND=-30,580;CIPOS95=-29,143;CIEND95=-30,99;MATEID=94957_1;EVENT=94957;SECONDARY;SU=12;PE=12;SR=0;ALG=PROD;AF=0.0332;NSAMP=971;MSQ=28.88;AC=971;AN=29246;NFAM=937
chr14	96049627	110944_2	N	N]chr8:26216464]	5001.47	LOW	SVTYPE=BND;POS=96049627;STRANDS=++:56;IMPRECISE;CIPOS=-48,737;CIEND=-111,571;CIPOS95=-48,177;CIEND95=-85,85;MATEID=110944_1;EVENT=110944;SECONDARY;SU=56;PE=54;SR=2;ALG=SUM;AF=0.004172;NSAMP=122;MSQ=30.32;AC=122;AN=29246;NFAM=122
chr14	96049653	30409_2	N	N]chr13:37745556]	2376.98	LOW	SVTYPE=BND;POS=96049653;STRANDS=++:46;IMPRECISE;CIPOS=-10,524;CIEND=-50,138;CIPOS95=-10,78;CIEND95=-8,8;MATEID=30409_1;EVENT=30409;SECONDARY;SU=46;PE=46;SR=0;ALG=PROD;AF=0.002599;NSAMP=76;MSQ=28.93;AC=76;AN=29246;NFAM=76
chr14	96056300	478484	N	<DUP>	1048.04	PASS	SVTYPE=DUP;POS=96056300;SVLEN=13775;END=96070075;STRANDS=-+:99;CIPOS=-30,29;CIEND=-30,29;CIPOS95=0,0;CIEND95=0,0;SU=99;PE=70;SR=29;ALG=PROD;AF=0.0001026;NSAMP=3;MSQ=349.1;AC=3;AN=29246;NFAM=2
chr14	96061029	208928	N	<DEL>	31287.1	PASS	SVTYPE=DEL;POS=96061029;SVLEN=-8332;END=96069361;STRANDS=+-:1363;CIPOS=-1,0;CIEND=0,0;CIPOS95=0,0;CIEND95=0,0;SU=1363;PE=754;SR=609;ALG=PROD;AF=0.001402;NSAMP=41;MSQ=488.67;AC=41;AN=29246;NFAM=40
chr14	96069200	561573_2	N	N]chr14:32022255]	113.02	LOW	SVTYPE=BND;POS=96069200;STRANDS=++:4;CIPOS=-9,8;CIEND=-9,8;CIPOS95=0,0;CIEND95=0,0;MATEID=561573_1;EVENT=561573;SECONDARY;SU=4;PE=0;SR=4;ALG=PROD;AF=0.0001368;NSAMP=4;MSQ=21;AC=4;AN=29246;NFAM=4
chr14	96069234	208929_1	N	N[chr14:96069284[	186257	LOW	SVTYPE=BND;POS=96069234;STRANDS=+-:353;CIPOS=-2,2;CIEND=-3,3;CIPOS95=0,0;CIEND95=0,0;MATEID=208929_2;EVENT=208929;SU=353;PE=11;SR=342;ALG=PROD;AF=0.1005;NSAMP=2940;MSQ=33.41;RECLASSIFIED;AC=2940;AN=29246;NFAM=2820
chr14	96069284	208929_2	N	]chr14:96069234]N	186257	LOW	SVTYPE=BND;POS=96069234;STRANDS=+-:353;CIPOS=-3,3;CIEND=-2,2;CIPOS95=0,0;CIEND95=0,0;MATEID=208929_1;EVENT=208929;SECONDARY;SU=353;PE=11;SR=342;ALG=PROD;AF=0.1005;NSAMP=2940;MSQ=33.41;RECLASSIFIED;AC=2940;AN=29246;NFAM=2820
chr14	96072354	208930_1	N	N[chr14:96072450[	929.41	PASS	SVTYPE=BND;POS=96072354;STRANDS=+-:34;CIPOS=-30,29;CIEND=-25,29;CIPOS95=0,0;CIEND95=0,0;MATEID=208930_2;EVENT=208930;SU=34;PE=1;SR=33;ALG=PROD;AF=3.419e-05;NSAMP=1;MSQ=368.65;RECLASSIFIED;AC=1;AN=29246;NFAM=1
chr14	96072450	208930_2	N	]chr14:96072354]N	929.41	PASS	SVTYPE=BND;POS=96072354;STRANDS=+-:34;CIPOS=-25,29;CIEND=-30,29;CIPOS95=0,0;CIEND95=0,0;MATEID=208930_1;EVENT=208930;SECONDARY;SU=34;PE=1;SR=33;ALG=PROD;AF=3.419e-05;NSAMP=1;MSQ=368.65;RECLASSIFIED;AC=1;AN=29246;NFAM=1
chr14	96115196	208931_1	N	N[chr14:96115525[	205479	PASS	SVTYPE=BND;POS=96115196;STRANDS=+-:5351;CIPOS=0,0;CIEND=0,0;CIPOS95=0,0;CIEND95=0,0;MATEID=208931_2;EVENT=208931;SU=5351;PE=1007;SR=4344;ALG=PROD;AF=0.0161;NSAMP=465;MSQ=393.95;RECLASSIFIED;AC=471;AN=29246;NFAM=442
chr14	96115525	208931_2	N	]chr14:96115196]N	205479	PASS	SVTYPE=BND;POS=96115196;STRANDS=+-:5351;CIPOS=0,0;CIEND=0,0;CIPOS95=0,0;CIEND95=0,0;MATEID=208931_1;EVENT=208931;SECONDARY;SU=5351;PE=1007;SR=4344;ALG=PROD;AF=0.0161;NSAMP=465;MSQ=393.95;RECLASSIFIED;AC=471;AN=29246;NFAM=442
chr14	96116299	208932	N	<DEL>	515.36	PASS	SVTYPE=DEL;POS=96116299;SVLEN=-834;END=96117133;STRANDS=+-:20;CIPOS=-10,9;CIEND=-10,9;CIPOS95=0,0;CIEND95=0,0;SU=20;PE=16;SR=4;ALG=PROD;AF=3.419e-05;NSAMP=1;MSQ=515.36;AC=1;AN=29246;NFAM=1
chr14	96123196	208933	N	<DEL>	452.62	PASS	SVTYPE=DEL;POS=96123196;SVLEN=-1534;END=96124730;STRANDS=+-:17;CIPOS=-4,4;CIEND=-10,9;CIPOS95=0,0;CIEND95=0,0;SU=17;PE=10;SR=7;ALG=PROD;AF=3.419e-05;NSAMP=1;MSQ=452.62;AC=1;AN=29246;NFAM=1
chr14	96147091	34830_1	N	N]chrX:67045521]	201.61	LOW	SVTYPE=BND;POS=96147091;STRANDS=++:4;CIPOS=-9,8;CIEND=-9,8;CIPOS95=0,0;CIEND95=0,0;MATEID=34830_2;EVENT=34830;SU=4;PE=0;SR=4;ALG=PROD;AF=0.0003419;NSAMP=10;MSQ=11.07;AC=10;AN=29246;NFAM=10
chr14	96152943	208934	N	<DEL>	230.16	PASS	SVTYPE=DEL;POS=96152943;SVLEN=-1718;END=96154661;STRANDS=+-:27;IMPRECISE;CIPOS=-30,303;CIEND=-320,29;CIPOS95=-30,40;CIEND95=-29,29;SU=27;PE=27;SR=0;ALG=PROD;AF=6.839e-05;NSAMP=2;MSQ=109.2;AC=2;AN=29246;NFAM=2
chr14	96156320	94958_2	N	N]chr6:21792666]	12399.8	LOW	SVTYPE=BND;POS=96156320;STRANDS=++:4;CIPOS=-9,8;CIEND=-9,8;CIPOS95=0,0;CIEND95=0,0;MATEID=94958_1;EVENT=94958;SECONDARY;SU=4;PE=0;SR=4;ALG=PROD;AF=0.01152;NSAMP=337;MSQ=17.44;AC=337;AN=29246;NFAM=332
chr14	96156455	45321_2	N	N]chr2:31243463]	199.13	LOW	SVTYPE=BND;POS=96156455;STRANDS=++:4;CIPOS=-9,8;CIEND=-9,8;CIPOS95=0,0;CIEND95=0,0;MATEID=45321_1;EVENT=45321;SECONDARY;SU=4;PE=0;SR=4;ALG=PROD;AF=0.0002393;NSAMP=7;MSQ=18.84;AC=7;AN=29246;NFAM=7
chr14	96172422	208935	N	<DEL>	548.36	PASS	SVTYPE=DEL;POS=96172422;SVLEN=-3862;END=96176284;STRANDS=+-:23;CIPOS=-3,2;CIEND=-4,1;CIPOS95=0,0;CIEND95=0,0;SU=23;PE=13;SR=10;ALG=PROD;AF=3.419e-05;NSAMP=1;MSQ=548.36;AC=1;AN=29246;NFAM=1
chr14	96172902	208936	N	<DEL>	326.5	PASS	SVTYPE=DEL;POS=96172902;SVLEN=-124;END=96173026;STRANDS=+-:14;CIPOS=-26,25;CIEND=-26,25;CIPOS95=0,0;CIEND95=0,0;SU=14;PE=0;SR=14;ALG=PROD;AF=6.839e-05;NSAMP=2;MSQ=163.25;AC=2;AN=29246;NFAM=2
chr14	96175646	478485	N	<DUP>	141.36	PASS	SVTYPE=DUP;POS=96175646;SVLEN=304;END=96175950;STRANDS=-+:8;CIPOS=-10,9;CIEND=-10,9;CIPOS95=0,0;CIEND95=0,0;SU=8;PE=0;SR=8;ALG=PROD;AF=3.419e-05;NSAMP=1;MSQ=139.7;AC=1;AN=29246;NFAM=1
chr14	96212664	562861_1	N	[chr14:96224158[N	39008.9	PASS	SVTYPE=BND;POS=96212664;STRANDS=--:2745;CIPOS=0,0;CIEND=0,0;CIPOS95=0,0;CIEND95=0,0;MATEID=562861_2;EVENT=562861;SU=2745;PE=1336;SR=1409;ALG=PROD;AF=0.004206;NSAMP=123;MSQ=244.93;AC=123;AN=29246;NFAM=121
chr14	96212860	562862_1	N	N]chr14:96217763]	39412.1	PASS	SVTYPE=BND;POS=96212860;STRANDS=++:2717;CIPOS=0,0;CIEND=0,0;CIPOS95=0,0;CIEND95=0,0;MATEID=562862_2;EVENT=562862;SU=2717;PE=1321;SR=1396;ALG=PROD;AF=0.004274;NSAMP=125;MSQ=261.15;AC=125;AN=29246;NFAM=123
chr14	96213524	27358_2	N	N]chr12:1004835]	44.9	LOW	SVTYPE=BND;POS=96213524;STRANDS=++:4;IMPRECISE;CIPOS=-10,7;CIEND=-10,7;CIPOS95=-2,0;CIEND95=-2,0;MATEID=27358_1;EVENT=27358;SECONDARY;SU=4;PE=0;SR=4;ALG=PROD;AF=3.419e-05;NSAMP=1;MSQ=44.9;AC=1;AN=29246;NFAM=1
chr14	96217763	562862_2	N	N]chr14:96212860]	39412.1	PASS	SVTYPE=BND;POS=96217763;STRANDS=++:2717;CIPOS=0,0;CIEND=0,0;CIPOS95=0,0;CIEND95=0,0;MATEID=562862_1;EVENT=562862;SECONDARY;SU=2717;PE=1321;SR=1396;ALG=PROD;AF=0.004274;NSAMP=125;MSQ=261.15;AC=125;AN=29246;NFAM=123
chr14	96217764	208937	N	<DEL>	14119.5	PASS	SVTYPE=DEL;POS=96217764;SVLEN=-6391;END=96224155;STRANDS=+-:493;IMPRECISE;CIPOS=-5,120;CIEND=-110,4;CIPOS95=-5,6;CIEND95=-8,4;SU=493;PE=493;SR=0;ALG=PROD;AF=0.003488;NSAMP=100;MSQ=101.36;AC=102;AN=29246;NFAM=98
chr14	96224158	562861_2	N	[chr14:96212664[N	39008.9	PASS	SVTYPE=BND;POS=96224158;STRANDS=--:2745;CIPOS=0,0;CIEND=0,0;CIPOS95=0,0;CIEND95=0,0;MATEID=562861_1;EVENT=562861;SECONDARY;SU=2745;PE=1336;SR=1409;ALG=PROD;AF=0.004206;NSAMP=123;MSQ=244.93;AC=123;AN=29246;NFAM=121
chr14	96226627	562863_1	N	N]chr14:96562047]	107.7	LOW	SVTYPE=BND;POS=96226627;STRANDS=++:9;IMPRECISE;CIPOS=-10,349;CIEND=-10,238;CIPOS95=-2,94;CIEND95=-3,39;MATEID=562863_2;EVENT=562863;SU=9;PE=9;SR=0;ALG=PROD;AF=3.419e-05;NSAMP=1;MSQ=107.7;AC=1;AN=29246;NFAM=1
chr14	96242987	208938_1	N	N[chr14:96243054[	1765.76	LOW	SVTYPE=BND;POS=96242987;STRANDS=+-:33;IMPRECISE;CIPOS=-3,8;CIEND=-4,15;CIPOS95=-1,1;CIEND95=0,0;MATEID=208938_2;EVENT=208938;SU=33;PE=10;SR=23;ALG=PROD;AF=0.001438;NSAMP=22;MSQ=31.69;RECLASSIFIED;AC=42;AN=29204;NFAM=22
chr14	96243023	208939_1	N	N[chr14:96243355[	12313.9	LOW	SVTYPE=BND;POS=96243023;STRANDS=+-:14;CIPOS=-30,29;CIEND=-27,26;CIPOS95=0,0;CIEND95=0,0;MATEID=208939_2;EVENT=208939;SU=14;PE=7;SR=7;ALG=PROD;AF=0.005197;NSAMP=152;MSQ=49.33;RECLASSIFIED;AC=152;AN=29246;NFAM=150
chr14	96243054	208938_2	N	]chr14:96242987]N	1765.76	LOW	SVTYPE=BND;POS=96242987;STRANDS=+-:33;IMPRECISE;CIPOS=-4,15;CIEND=-3,8;CIPOS95=0,0;CIEND95=-1,1;MATEID=208938_1;EVENT=208938;SECONDARY;SU=33;PE=10;SR=23;ALG=PROD;AF=0.001438;NSAMP=22;MSQ=31.69;RECLASSIFIED;AC=42;AN=29204;NFAM=22
chr14	96243355	208939_2	N	]chr14:96243023]N	12313.9	LOW	SVTYPE=BND;POS=96243023;STRANDS=+-:14;CIPOS=-27,26;CIEND=-30,29;CIPOS95=0,0;CIEND95=0,0;MATEID=208939_1;EVENT=208939;SECONDARY;SU=14;PE=7;SR=7;ALG=PROD;AF=0.005197;NSAMP=152;MSQ=49.33;RECLASSIFIED;AC=152;AN=29246;NFAM=150
chr14	96257922	34161_1	N	]chr20:1953262]N	1956.91	LOW	SVTYPE=BND;POS=96257922;STRANDS=-+:103;CIPOS=-5,5;CIEND=-5,5;CIPOS95=0,0;CIEND95=0,0;MATEID=34161_2;EVENT=34161;SU=103;PE=0;SR=103;ALG=PROD;AF=0.001573;NSAMP=46;MSQ=29.97;AC=46;AN=29246;NFAM=46
chr14	96262068	208941_1	N	N[chr14:96262151[	54697.4	PASS	SVTYPE=BND;POS=96262068;STRANDS=+-:2196;CIPOS=0,0;CIEND=0,0;CIPOS95=0,0;CIEND95=0,0;MATEID=208941_2;EVENT=208941;SU=2196;PE=10;SR=2186;ALG=PROD;AF=0.003317;NSAMP=95;MSQ=256.24;RECLASSIFIED;AC=97;AN=29246;NFAM=94
chr14	96262151	208941_2	N	]chr14:96262068]N	54697.4	PASS	SVTYPE=BND;POS=96262068;STRANDS=+-:2196;CIPOS=0,0;CIEND=0,0;CIPOS95=0,0;CIEND95=0,0;MATEID=208941_1;EVENT=208941;SECONDARY;SU=2196;PE=10;SR=2186;ALG=PROD;AF=0.003317;NSAMP=95;MSQ=256.24;RECLASSIFIED;AC=97;AN=29246;NFAM=94
chr14	96295728	34076_1	N	]chr19:39339744]N	9716.6	LOW	SVTYPE=BND;POS=96295728;STRANDS=-+:96;CIPOS=-6,6;CIEND=-6,6;CIPOS95=0,0;CIEND95=0,0;MATEID=34076_2;EVENT=34076;SU=96;PE=0;SR=96;ALG=PROD;AF=0.008069;NSAMP=236;MSQ=21.24;AC=236;AN=29246;NFAM=236
chr14	96303847	34057_1	N	]chr19:34469891]N	68.5	LOW	SVTYPE=BND;POS=96303847;STRANDS=-+:9;IMPRECISE;CIPOS=-248,9;CIEND=-10,416;CIPOS95=-46,2;CIEND95=-1,77;MATEID=34057_2;EVENT=34057;SU=9;PE=9;SR=0;ALG=PROD;AF=3.419e-05;NSAMP=1;MSQ=68.5;AC=1;AN=29246;NFAM=1
chr14	96303866	34056_1	N	N[chr19:34428371[	158.74	LOW	SVTYPE=BND;POS=96303866;STRANDS=+-:22;CIPOS=-3,2;CIEND=-10,9;CIPOS95=0,0;CIEND95=0,0;MATEID=34056_2;EVENT=34056;SU=22;PE=10;SR=12;ALG=PROD;AF=3.419e-05;NSAMP=1;MSQ=158.74;AC=1;AN=29246;NFAM=1
chr14	96308024	208943_1	N	N[chr14:96308117[	1700.54	LOW	SVTYPE=BND;POS=96308024;STRANDS=+-:65;CIPOS=-30,29;CIEND=-25,29;CIPOS95=0,0;CIEND95=0,0;MATEID=208943_2;EVENT=208943;SU=65;PE=0;SR=65;ALG=PROD;AF=6.839e-05;NSAMP=2;MSQ=310.29;RECLASSIFIED;AC=2;AN=29246;NFAM=2
chr14	96308117	208943_2	N	]chr14:96308024]N	1700.54	LOW	SVTYPE=BND;POS=96308024;STRANDS=+-:65;CIPOS=-25,29;CIEND=-30,29;CIPOS95=0,0;CIEND95=0,0;MATEID=208943_1;EVENT=208943;SECONDARY;SU=65;PE=0;SR=65;ALG=PROD;AF=6.839e-05;NSAMP=2;MSQ=310.29;RECLASSIFIED;AC=2;AN=29246;NFAM=2
chr14	96308210	27359_2	N	N]chr12:18148274]	5149.75	LOW	SVTYPE=BND;POS=96308210;STRANDS=++:4;CIPOS=-9,8;CIEND=-9,8;CIPOS95=0,0;CIEND95=0,0;MATEID=27359_1;EVENT=27359;SECONDARY;SU=4;PE=0;SR=4;ALG=PROD;AF=0.004992;NSAMP=146;MSQ=29.06;AC=146;AN=29246;NFAM=144
chr14	96308221	19818_2	N	[chr10:130026758[N	28439.8	LOW	SVTYPE=BND;POS=96308221;STRANDS=--:97;CIPOS=-7,4;CIEND=-7,5;CIPOS95=0,0;CIEND95=0,0;MATEID=19818_1;EVENT=19818;SECONDARY;SU=97;PE=24;SR=73;ALG=PROD;AF=0.02988;NSAMP=868;MSQ=25.96;AC=874;AN=29246;NFAM=862
chr14	96308278	33284_1	N	[chr15:74525057[N	1026.59	LOW	SVTYPE=BND;POS=96308278;STRANDS=--:4;IMPRECISE;CIPOS=-478,9;CIEND=-530,7;CIPOS95=-156,1;CIEND95=-185,0;MATEID=33284_2;EVENT=33284;SU=4;PE=4;SR=0;ALG=PROD;AF=0.001368;NSAMP=40;MSQ=17.04;AC=40;AN=29246;NFAM=39
chr14	96308278	45323_2	N	N[chr2:18635916[	8326.2	LOW	SVTYPE=BND;POS=96308278;STRANDS=-+:4;IMPRECISE;CIPOS=-30,29;CIEND=-30,29;CIPOS95=-3,3;CIEND95=-3,3;MATEID=45323_1;EVENT=45323;SECONDARY;SU=4;PE=3;SR=1;ALG=PROD;AF=0.01145;NSAMP=331;MSQ=13.7;AC=335;AN=29246;NFAM=328
chr14	96308279	45322_2	N	[chr2:160535685[N	2013.71	LOW	SVTYPE=BND;POS=96308279;STRANDS=--:20;IMPRECISE;CIPOS=-320,29;CIEND=-517,12;CIPOS95=-32,29;CIEND95=-98,12;MATEID=45322_1;EVENT=45322;SECONDARY;SU=20;PE=20;SR=0;ALG=PROD;AF=0.003351;NSAMP=98;MSQ=12.89;AC=98;AN=29246;NFAM=98
chr14	96308340	45324_2	N	]chr2:18636021]N	124.53	LOW	SVTYPE=BND;POS=96308340;STRANDS=+-:4;IMPRECISE;CIPOS=-500,29;CIEND=-30,682;CIPOS95=-121,29;CIEND95=-30,233;MATEID=45324_1;EVENT=45324;SECONDARY;SU=4;PE=4;SR=0;ALG=PROD;AF=0.0002052;NSAMP=6;MSQ=14.18;AC=6;AN=29246;NFAM=6
chr14	96312561	208944	N	<DEL>	6.78	PASS	SVTYPE=DEL;POS=96312561;SVLEN=-158;END=96312719;STRANDS=+-:4;CIPOS=-9,8;CIEND=-9,8;CIPOS95=0,0;CIEND95=0,0;SU=4;PE=0;SR=4;ALG=PROD;AF=3.419e-05;NSAMP=1;MSQ=6.78;AC=1;AN=29246;NFAM=1
chr14	96334696	562864	N	<INV>	251.53	LOW	SVTYPE=INV;POS=96334696;SVLEN=94;END=96334790;STRANDS=++:1,--:4;IMPRECISE;CIPOS=-10,9;CIEND=-10,9;CIPOS95=-3,3;CIEND95=-3,3;SU=5;PE=3;SR=2;ALG=PROD;AF=0.0004445;NSAMP=13;MSQ=14.38;AC=13;AN=29246;NFAM=13
chr14	96340073	110945_2	N	]chr8:25605591]N	39734.6	LOW	SVTYPE=BND;POS=96340073;STRANDS=+-:42;IMPRECISE;CIPOS=-49,59;CIEND=-49,48;CIPOS95=-31,31;CIEND95=0,0;MATEID=110945_1;EVENT=110945;SECONDARY;SU=42;PE=0;SR=42;ALG=SUM;AF=0.0265;NSAMP=702;MSQ=30.28;AC=775;AN=29246;NFAM=671
chr14	96340092	562865	N	<INV>	1.0551e+06	LOW	SVTYPE=INV;POS=96340092;SVLEN=83;END=96340175;STRANDS=++:112,--:100;IMPRECISE;CIPOS=-104,49;CIEND=-723,158;CIPOS95=-30,30;CIEND95=-42,42;SU=212;PE=212;SR=0;ALG=SUM;AF=0.1898;NSAMP=5545;MSQ=107.35;AC=5550;AN=29246;NFAM=5141
chr14	96340174	63024_2	N	N]chr3:51016598]	181431	LOW	SVTYPE=BND;POS=96340174;STRANDS=++:8;CIPOS=-29,27;CIEND=-29,22;CIPOS95=0,0;CIEND95=0,0;MATEID=63024_1;EVENT=63024;SECONDARY;SU=8;PE=0;SR=8;ALG=PROD;AF=0.07437;NSAMP=2175;MSQ=46.92;AC=2175;AN=29246;NFAM=2057
chr14	96363568	208948_1	N	N[chr14:96379683[	92.61	LOW	SVTYPE=BND;POS=96363568;STRANDS=+-:10;CIPOS=-10,9;CIEND=-10,9;CIPOS95=0,0;CIEND95=0,0;MATEID=208948_2;EVENT=208948;SU=10;PE=0;SR=10;ALG=PROD;AF=3.419e-05;NSAMP=1;MSQ=92.61;RECLASSIFIED;AC=1;AN=29246;NFAM=1
chr14	96364935	208949	N	<DEL>	200211	PASS	SVTYPE=DEL;POS=96364935;SVLEN=-1372;END=96366307;STRANDS=+-:8018;CIPOS=-1,0;CIEND=0,0;CIPOS95=0,0;CIEND95=0,0;SU=8018;PE=6704;SR=1314;ALG=PROD;AF=0.009095;NSAMP=266;MSQ=399.32;MEDGQR=3.44;Q10GQR=3.15;AC=266;AN=29246;NFAM=252
chr14	96379683	208948_2	N	]chr14:96363568]N	92.61	LOW	SVTYPE=BND;POS=96363568;STRANDS=+-:10;CIPOS=-10,9;CIEND=-10,9;CIPOS95=0,0;CIEND95=0,0;MATEID=208948_1;EVENT=208948;SECONDARY;SU=10;PE=0;SR=10;ALG=PROD;AF=3.419e-05;NSAMP=1;MSQ=92.61;RECLASSIFIED;AC=1;AN=29246;NFAM=1
chr14	96379684	561677_2	N	[chr14:36353704[N	71.44	LOW	SVTYPE=BND;POS=96379684;STRANDS=--:7;IMPRECISE;CIPOS=-663,9;CIEND=-502,9;CIPOS95=-189,0;CIEND95=-165,1;MATEID=561677_1;EVENT=561677;SECONDARY;SU=7;PE=7;SR=0;ALG=PROD;AF=3.419e-05;NSAMP=1;MSQ=71.44;AC=1;AN=29246;NFAM=1
chr14	96379788	208950_1	N	N[chr14:96382244[	454.54	LOW	SVTYPE=BND;POS=96379788;STRANDS=+-:38;CIPOS=-30,24;CIEND=-26,29;CIPOS95=0,0;CIEND95=0,0;MATEID=208950_2;EVENT=208950;SU=38;PE=17;SR=21;ALG=PROD;AF=6.839e-05;NSAMP=2;MSQ=227.27;RECLASSIFIED;AC=2;AN=29246;NFAM=2
chr14	96382244	208950_2	N	]chr14:96379788]N	454.54	LOW	SVTYPE=BND;POS=96379788;STRANDS=+-:38;CIPOS=-26,29;CIEND=-30,24;CIPOS95=0,0;CIEND95=0,0;MATEID=208950_1;EVENT=208950;SECONDARY;SU=38;PE=17;SR=21;ALG=PROD;AF=6.839e-05;NSAMP=2;MSQ=227.27;RECLASSIFIED;AC=2;AN=29246;NFAM=2
chr14	96382507	208951_1	N	N[chr14:96385520[	256.54	LOW	SVTYPE=BND;POS=96382507;STRANDS=+-:30;CIPOS=-25,29;CIEND=-23,21;CIPOS95=0,0;CIEND95=0,0;MATEID=208951_2;EVENT=208951;SU=30;PE=16;SR=14;ALG=PROD;AF=6.839e-05;NSAMP=2;MSQ=128.27;RECLASSIFIED;AC=2;AN=29246;NFAM=2
chr14	96385520	208951_2	N	]chr14:96382507]N	256.54	LOW	SVTYPE=BND;POS=96382507;STRANDS=+-:30;CIPOS=-23,21;CIEND=-25,29;CIPOS95=0,0;CIEND95=0,0;MATEID=208951_1;EVENT=208951;SECONDARY;SU=30;PE=16;SR=14;ALG=PROD;AF=6.839e-05;NSAMP=2;MSQ=128.27;RECLASSIFIED;AC=2;AN=29246;NFAM=2
chr14	96402217	85814_2	N	N]chr5:7143208]	9.36	LOW	SVTYPE=BND;POS=96402217;STRANDS=++:4;IMPRECISE;CIPOS=-8,9;CIEND=-7,9;CIPOS95=0,2;CIEND95=0,1;MATEID=85814_1;EVENT=85814;SECONDARY;SU=4;PE=0;SR=4;ALG=PROD;AF=3.419e-05;NSAMP=1;MSQ=9.36;AC=1;AN=29246;NFAM=1
chr14	96415142	208952_1	N	N[chr14:96415351[	790.91	LOW	SVTYPE=BND;POS=96415142;STRANDS=+-:23;CIPOS=-24,22;CIEND=-30,29;CIPOS95=0,0;CIEND95=0,0;MATEID=208952_2;EVENT=208952;SU=23;PE=0;SR=23;ALG=PROD;AF=0.000171;NSAMP=5;MSQ=156.25;RECLASSIFIED;AC=5;AN=29246;NFAM=5
chr14	96415351	208952_2	N	]chr14:96415142]N	790.91	LOW	SVTYPE=BND;POS=96415142;STRANDS=+-:23;CIPOS=-30,29;CIEND=-24,22;CIPOS95=0,0;CIEND95=0,0;MATEID=208952_1;EVENT=208952;SECONDARY;SU=23;PE=0;SR=23;ALG=PROD;AF=0.000171;NSAMP=5;MSQ=156.25;RECLASSIFIED;AC=5;AN=29246;NFAM=5
chr14	96418323	27360_2	N	]chr12:81436328]N	475.89	LOW	SVTYPE=BND;POS=96418323;STRANDS=+-:36;IMPRECISE;CIPOS=-10,9;CIEND=-10,6;CIPOS95=0,0;CIEND95=-1,1;MATEID=27360_1;EVENT=27360;SECONDARY;SU=36;PE=31;SR=5;ALG=PROD;AF=0.001026;NSAMP=30;MSQ=11.62;AC=30;AN=29246;NFAM=30
chr14	96428237	19819_2	N	N]chr10:109552286]	11279	LOW	SVTYPE=BND;POS=96428237;STRANDS=++:735;IMPRECISE;CIPOS=-22,43;CIEND=-12,257;CIPOS95=-1,1;CIEND95=-12,13;MATEID=19819_1;EVENT=19819;SECONDARY;SU=735;PE=735;SR=0;ALG=PROD;AF=0.009711;NSAMP=284;MSQ=35.2;AC=284;AN=29246;NFAM=284
chr14	96428245	19820_2	N	[chr10:109552102[N	4337.68	LOW	SVTYPE=BND;POS=96428245;STRANDS=--:166;IMPRECISE;CIPOS=-232,17;CIEND=-346,10;CIPOS95=-4,4;CIEND95=-32,10;MATEID=19820_1;EVENT=19820;SECONDARY;SU=166;PE=166;SR=0;ALG=PROD;AF=0.004548;NSAMP=133;MSQ=29.82;AC=133;AN=29246;NFAM=133
chr14	96432032	208954	N	<DEL>	98.75	PASS	SVTYPE=DEL;POS=96432032;SVLEN=-31020;END=96463052;STRANDS=+-:5;IMPRECISE;CIPOS=-10,275;CIEND=-442,9;CIPOS95=-2,75;CIEND95=-143,0;SU=5;PE=5;SR=0;ALG=PROD;AF=3.419e-05;NSAMP=1;MSQ=98.75;AC=1;AN=29246;NFAM=1
chr14	96443825	208955	N	<DEL>	66.01	PASS	SVTYPE=DEL;POS=96443825;SVLEN=-6949;END=96450774;STRANDS=+-:7;IMPRECISE;CIPOS=-10,354;CIEND=-298,9;CIPOS95=-2,64;CIEND95=-100,1;SU=7;PE=7;SR=0;ALG=PROD;AF=3.419e-05;NSAMP=1;MSQ=65.68;AC=1;AN=29246;NFAM=1
chr14	96450235	562866_1	N	[chr14:96450765[N	4.64	LOW	SVTYPE=BND;POS=96450235;STRANDS=--:4;IMPRECISE;CIPOS=-270,9;CIEND=-178,9;CIPOS95=-67,1;CIEND95=-56,3;MATEID=562866_2;EVENT=562866;SU=4;PE=4;SR=0;ALG=PROD;AF=3.419e-05;NSAMP=1;MSQ=4.64;AC=1;AN=29246;NFAM=1
chr14	96450765	562866_2	N	[chr14:96450235[N	4.64	LOW	SVTYPE=BND;POS=96450765;STRANDS=--:4;IMPRECISE;CIPOS=-178,9;CIEND=-270,9;CIPOS95=-56,3;CIEND95=-67,1;MATEID=562866_1;EVENT=562866;SECONDARY;SU=4;PE=4;SR=0;ALG=PROD;AF=3.419e-05;NSAMP=1;MSQ=4.64;AC=1;AN=29246;NFAM=1
chr14	96468215	27361_2	N	[chr12:73963480[N	15.74	LOW	SVTYPE=BND;POS=96468215;STRANDS=--:4;IMPRECISE;CIPOS=-9,8;CIEND=-10,8;CIPOS95=0,0;CIEND95=-1,0;MATEID=27361_1;EVENT=27361;SECONDARY;SU=4;PE=0;SR=4;ALG=PROD;AF=3.419e-05;NSAMP=1;MSQ=14.98;AC=1;AN=29246;NFAM=1
chr14	96473208	208958	N	<DEL>	35.88	PASS	SVTYPE=DEL;POS=96473208;SVLEN=-3036;END=96476244;STRANDS=+-:4;IMPRECISE;CIPOS=-10,9;CIEND=-10,9;CIPOS95=-1,1;CIEND95=-1,1;SU=4;PE=2;SR=2;ALG=PROD;AF=3.419e-05;NSAMP=1;MSQ=35.88;AC=1;AN=29246;NFAM=1
chr14	96487353	562867_1	N	[chr14:96487465[N	93.33	LOW	SVTYPE=BND;POS=96487353;STRANDS=--:4;IMPRECISE;CIPOS=-539,9;CIEND=-8,9;CIPOS95=-161,1;CIEND95=-8,1;MATEID=562867_2;EVENT=562867;SU=4;PE=4;SR=0;ALG=PROD;AF=6.839e-05;NSAMP=2;MSQ=35.91;AC=2;AN=29246;NFAM=2
chr14	96487465	562867_2	N	[chr14:96487353[N	93.33	LOW	SVTYPE=BND;POS=96487465;STRANDS=--:4;IMPRECISE;CIPOS=-8,9;CIEND=-539,9;CIPOS95=-8,1;CIEND95=-161,1;MATEID=562867_1;EVENT=562867;SECONDARY;SU=4;PE=4;SR=0;ALG=PROD;AF=6.839e-05;NSAMP=2;MSQ=35.91;AC=2;AN=29246;NFAM=2
chr14	96487864	34852_1	N	N[chrX:74567858[	1168.36	LOW	SVTYPE=BND;POS=96487864;STRANDS=+-:4;IMPRECISE;CIPOS=-30,528;CIEND=-688,29;CIPOS95=-30,122;CIEND95=-230,29;MATEID=34852_2;EVENT=34852;SU=4;PE=4;SR=0;ALG=PROD;AF=0.0009574;NSAMP=28;MSQ=40.98;AC=28;AN=29246;NFAM=28
chr14	96496250	63025_2	N	N[chr3:48210026[	1000.29	PASS	SVTYPE=BND;POS=96496250;STRANDS=-+:62;CIPOS=-22,21;CIEND=-20,21;CIPOS95=0,0;CIEND95=0,0;MATEID=63025_1;EVENT=63025;SECONDARY;SU=62;PE=40;SR=22;ALG=PROD;AF=6.839e-05;NSAMP=2;MSQ=500.14;AC=2;AN=29246;NFAM=1
chr14	96506175	562868	N	<INV>	2401.38	PASS	SVTYPE=INV;POS=96506175;SVLEN=850;END=96507025;STRANDS=++:64,--:58;CIPOS=-22,21;CIEND=-23,20;CIPOS95=0,0;CIEND95=0,0;SU=122;PE=71;SR=51;ALG=PROD;AF=3.419e-05;NSAMP=1;MSQ=1136.25;AC=1;AN=29246;NFAM=1
chr14	96528740	478487	N	<DUP>	528.58	PASS	SVTYPE=DUP;POS=96528740;SVLEN=284724;END=96813464;STRANDS=-+:41;CIPOS=-2,0;CIEND=-2,0;CIPOS95=0,0;CIEND95=0,0;SU=41;PE=21;SR=20;ALG=PROD;AF=6.839e-05;NSAMP=1;MSQ=527.32;AC=2;AN=29246;NFAM=1
chr14	96532302	94961_2	N	N]chr6:44045014]	1.2868e+06	LOW	SVTYPE=BND;POS=96532302;STRANDS=++:4;CIPOS=-9,8;CIEND=-9,8;CIPOS95=0,0;CIEND95=0,0;MATEID=94961_1;EVENT=94961;SECONDARY;SU=4;PE=0;SR=4;ALG=PROD;AF=0.3724;NSAMP=10891;MSQ=70.01;AC=10891;AN=29246;NFAM=10071
chr14	96534928	562869	N	<INV>	191	LOW	SVTYPE=INV;POS=96534928;SVLEN=117;END=96535045;STRANDS=++:3,--:1;IMPRECISE;CIPOS=-10,9;CIEND=-10,9;CIPOS95=-1,1;CIEND95=-1,1;SU=4;PE=2;SR=2;ALG=PROD;AF=0.0002736;NSAMP=8;MSQ=14.55;AC=8;AN=29240;NFAM=8
chr14	96559650	30454_2	N	N]chr13:109937467]	39.7	LOW	SVTYPE=BND;POS=96559650;STRANDS=++:4;IMPRECISE;CIPOS=-10,447;CIEND=-10,387;CIPOS95=-1,136;CIEND95=-2,110;MATEID=30454_1;EVENT=30454;SECONDARY;SU=4;PE=4;SR=0;ALG=PROD;AF=6.839e-05;NSAMP=2;MSQ=19.85;AC=2;AN=29246;NFAM=2
chr14	96562047	562863_2	N	N]chr14:96226627]	107.7	LOW	SVTYPE=BND;POS=96562047;STRANDS=++:9;IMPRECISE;CIPOS=-10,238;CIEND=-10,349;CIPOS95=-3,39;CIEND95=-2,94;MATEID=562863_1;EVENT=562863;SECONDARY;SU=9;PE=9;SR=0;ALG=PROD;AF=3.419e-05;NSAMP=1;MSQ=107.7;AC=1;AN=29246;NFAM=1
chr14	96586574	478488	N	<DUP>	105.61	PASS	SVTYPE=DUP;POS=96586574;SVLEN=67661;END=96654235;STRANDS=-+:13;CIPOS=-10,9;CIEND=-4,3;CIPOS95=0,0;CIEND95=0,0;SU=13;PE=5;SR=8;ALG=PROD;AF=3.419e-05;NSAMP=1;MSQ=105.29;AC=1;AN=29246;NFAM=1
chr14	96591823	30398_2	N	N]chr13:18256419]	52.28	LOW	SVTYPE=BND;POS=96591823;STRANDS=++:15;CIPOS=-26,25;CIEND=-26,25;CIPOS95=0,0;CIEND95=0,0;MATEID=30398_1;EVENT=30398;SECONDARY;SU=15;PE=0;SR=15;ALG=PROD;AF=0.0001026;NSAMP=3;MSQ=13.38;AC=3;AN=29246;NFAM=3
chr14	96598023	208960_1	N	N[chr14:96598175[	22951.2	LOW	SVTYPE=BND;POS=96598023;STRANDS=+-:4;CIPOS=-9,8;CIEND=-9,8;CIPOS95=0,0;CIEND95=0,0;MATEID=208960_2;EVENT=208960;SU=4;PE=0;SR=4;ALG=PROD;AF=0.02824;NSAMP=826;MSQ=16.31;RECLASSIFIED;AC=826;AN=29246;NFAM=822
chr14	96598175	208960_2	N	]chr14:96598023]N	22951.2	LOW	SVTYPE=BND;POS=96598023;STRANDS=+-:4;CIPOS=-9,8;CIEND=-9,8;CIPOS95=0,0;CIEND95=0,0;MATEID=208960_1;EVENT=208960;SECONDARY;SU=4;PE=0;SR=4;ALG=PROD;AF=0.02824;NSAMP=826;MSQ=16.31;RECLASSIFIED;AC=826;AN=29246;NFAM=822
chr14	96598215	208961_1	N	N[chr14:96598399[	616.61	LOW	SVTYPE=BND;POS=96598215;STRANDS=+-:4;CIPOS=-9,8;CIEND=-9,8;CIPOS95=0,0;CIEND95=0,0;MATEID=208961_2;EVENT=208961;SU=4;PE=0;SR=4;ALG=PROD;AF=0.001504;NSAMP=44;MSQ=11.18;RECLASSIFIED;AC=44;AN=29246;NFAM=44
chr14	96598399	208961_2	N	]chr14:96598215]N	616.61	LOW	SVTYPE=BND;POS=96598215;STRANDS=+-:4;CIPOS=-9,8;CIEND=-9,8;CIPOS95=0,0;CIEND95=0,0;MATEID=208961_1;EVENT=208961;SECONDARY;SU=4;PE=0;SR=4;ALG=PROD;AF=0.001504;NSAMP=44;MSQ=11.18;RECLASSIFIED;AC=44;AN=29246;NFAM=44
chr14	96636345	562871_1	N	[chr14:96679954[N	580.92	PASS	SVTYPE=BND;POS=96636345;STRANDS=--:38;CIPOS=-2,0;CIEND=-10,9;CIPOS95=0,0;CIEND95=0,0;MATEID=562871_2;EVENT=562871;SU=38;PE=23;SR=15;ALG=PROD;AF=3.419e-05;NSAMP=1;MSQ=580.92;AC=1;AN=29246;NFAM=1
chr14	96645804	208963	N	<DEL>	287.61	PASS	SVTYPE=DEL;POS=96645804;SVLEN=-1437;END=96647241;STRANDS=+-:15;CIPOS=-10,9;CIEND=-6,2;CIPOS95=0,0;CIEND95=0,0;SU=15;PE=9;SR=6;ALG=PROD;AF=3.419e-05;NSAMP=1;MSQ=287.61;AC=1;AN=29246;NFAM=1
chr14	96653296	208965	N	<DEL>	428.51	PASS	SVTYPE=DEL;POS=96653296;SVLEN=-1992;END=96655288;STRANDS=+-:18;CIPOS=-10,9;CIEND=-8,2;CIPOS95=0,0;CIEND95=0,0;SU=18;PE=14;SR=4;ALG=PROD;AF=3.419e-05;NSAMP=1;MSQ=428.51;AC=1;AN=29246;NFAM=1
chr14	96653304	208964_1	N	N[chr14:96653592[	28.14	LOW	SVTYPE=BND;POS=96653304;STRANDS=+-:4;CIPOS=-9,8;CIEND=-9,8;CIPOS95=0,0;CIEND95=0,0;MATEID=208964_2;EVENT=208964;SU=4;PE=0;SR=4;ALG=PROD;AF=6.839e-05;NSAMP=2;MSQ=11.25;RECLASSIFIED;AC=2;AN=29246;NFAM=2
chr14	96653592	208964_2	N	]chr14:96653304]N	28.14	LOW	SVTYPE=BND;POS=96653304;STRANDS=+-:4;CIPOS=-9,8;CIEND=-9,8;CIPOS95=0,0;CIEND95=0,0;MATEID=208964_1;EVENT=208964;SECONDARY;SU=4;PE=0;SR=4;ALG=PROD;AF=6.839e-05;NSAMP=2;MSQ=11.25;RECLASSIFIED;AC=2;AN=29246;NFAM=2
chr14	96672264	562872_1	N	N]chr14:96748198]	140.13	LOW	SVTYPE=BND;POS=96672264;STRANDS=++:20;CIPOS=-5,3;CIEND=-3,2;CIPOS95=0,0;CIEND95=0,0;MATEID=562872_2;EVENT=562872;SU=20;PE=11;SR=9;ALG=PROD;AF=3.419e-05;NSAMP=1;MSQ=140.13;AC=1;AN=29246;NFAM=1
chr14	96674418	208966	N	<DEL>	1336.44	PASS	SVTYPE=DEL;POS=96674418;SVLEN=-4956;END=96679374;STRANDS=+-:57;IMPRECISE;CIPOS=-31,49;CIEND=-50,23;CIPOS95=-2,2;CIEND95=-2,2;SU=57;PE=56;SR=1;ALG=PROD;AF=6.839e-05;NSAMP=2;MSQ=433.02;AC=2;AN=29246;NFAM=2
chr14	96679117	208967_1	N	N[chr14:96679168[	380.57	LOW	SVTYPE=BND;POS=96679117;STRANDS=+-:16;CIPOS=-27,25;CIEND=-23,29;CIPOS95=0,0;CIEND95=0,0;MATEID=208967_2;EVENT=208967;SU=16;PE=0;SR=16;ALG=PROD;AF=6.839e-05;NSAMP=2;MSQ=190.27;RECLASSIFIED;AC=2;AN=29246;NFAM=2
chr14	96679168	208967_2	N	]chr14:96679117]N	380.57	LOW	SVTYPE=BND;POS=96679117;STRANDS=+-:16;CIPOS=-23,29;CIEND=-27,25;CIPOS95=0,0;CIEND95=0,0;MATEID=208967_1;EVENT=208967;SECONDARY;SU=16;PE=0;SR=16;ALG=PROD;AF=6.839e-05;NSAMP=2;MSQ=190.27;RECLASSIFIED;AC=2;AN=29246;NFAM=2
chr14	96679954	562871_2	N	[chr14:96636345[N	580.92	PASS	SVTYPE=BND;POS=96679954;STRANDS=--:38;CIPOS=-10,9;CIEND=-2,0;CIPOS95=0,0;CIEND95=0,0;MATEID=562871_1;EVENT=562871;SECONDARY;SU=38;PE=23;SR=15;ALG=PROD;AF=3.419e-05;NSAMP=1;MSQ=580.92;AC=1;AN=29246;NFAM=1
chr14	96680738	208968	N	<DEL>	458.51	PASS	SVTYPE=DEL;POS=96680738;SVLEN=-5781;END=96686519;STRANDS=+-:20;CIPOS=-2,1;CIEND=-10,9;CIPOS95=0,0;CIEND95=0,0;SU=20;PE=7;SR=13;ALG=PROD;AF=3.419e-05;NSAMP=1;MSQ=458.51;AC=1;AN=29246;NFAM=1
chr14	96688051	208969	N	<DEL>	635.28	PASS	SVTYPE=DEL;POS=96688051;SVLEN=-2988;END=96691039;STRANDS=+-:30;CIPOS=-3,2;CIEND=-4,0;CIPOS95=0,0;CIEND95=0,0;SU=30;PE=21;SR=9;ALG=PROD;AF=3.419e-05;NSAMP=1;MSQ=635.28;AC=1;AN=29246;NFAM=1
chr14	96696043	27362_2	N	[chr12:124503686[N	32.81	LOW	SVTYPE=BND;POS=96696043;STRANDS=--:4;CIPOS=-9,8;CIEND=-9,8;CIPOS95=0,0;CIEND95=0,0;MATEID=27362_1;EVENT=27362;SECONDARY;SU=4;PE=0;SR=4;ALG=PROD;AF=3.419e-05;NSAMP=1;MSQ=32.81;AC=1;AN=29246;NFAM=1
chr14	96706704	33218_1	N	]chr15:60153166]N	9953.9	LOW	SVTYPE=BND;POS=96706704;STRANDS=-+:5;IMPRECISE;CIPOS=-9,8;CIEND=-10,9;CIPOS95=-1,1;CIEND95=-1,1;MATEID=33218_2;EVENT=33218;SU=5;PE=2;SR=3;ALG=PROD;AF=0.01145;NSAMP=314;MSQ=24.22;AC=335;AN=29246;NFAM=310
chr14	96708830	478490	N	<DUP>	385711	PASS	SVTYPE=DUP;POS=96708830;SVLEN=626;END=96709456;STRANDS=-+:231;IMPRECISE;CIPOS=-698,74;CIEND=-358,441;CIPOS95=-69,69;CIEND95=-297,297;SU=231;PE=207;SR=24;ALG=SUM;AF=0.1562;NSAMP=4018;MSQ=59.22;RETAINED;AC=4568;AN=29246;NFAM=3769
chr14	96709031	208990	N	<DEL>	5.90254e+06	PASS	SVTYPE=DEL;POS=96709031;SVLEN=-365;END=96709396;STRANDS=+-:5;IMPRECISE;CIPOS=-30,29;CIEND=-30,29;CIPOS95=-3,3;CIEND95=-3,3;SU=5;PE=4;SR=1;ALG=PROD;AF=0.5281;NSAMP=4373;MSQ=199.72;RETAINED;MEDGQR=4.05;Q10GQR=0.73;AC=5821;AN=11022;NFAM=4290
chr14	96709671	208993_1	N	N[chr14:96710155[	1476.59	PASS	SVTYPE=BND;POS=96709671;STRANDS=+-:33;CIPOS=-23,22;CIEND=-22,21;CIPOS95=0,0;CIEND95=0,0;MATEID=208993_2;EVENT=208993;SU=33;PE=8;SR=25;ALG=PROD;AF=6.839e-05;NSAMP=2;MSQ=440.83;RECLASSIFIED;AC=2;AN=29246;NFAM=2
chr14	96710155	208993_2	N	]chr14:96709671]N	1476.59	PASS	SVTYPE=BND;POS=96709671;STRANDS=+-:33;CIPOS=-22,21;CIEND=-23,22;CIPOS95=0,0;CIEND95=0,0;MATEID=208993_1;EVENT=208993;SECONDARY;SU=33;PE=8;SR=25;ALG=PROD;AF=6.839e-05;NSAMP=2;MSQ=440.83;RECLASSIFIED;AC=2;AN=29246;NFAM=2
chr14	96721855	208994_1	N	N[chr14:96722039[	32750	PASS	SVTYPE=BND;POS=96721855;STRANDS=+-:1208;CIPOS=0,0;CIEND=0,0;CIPOS95=0,0;CIEND95=0,0;MATEID=208994_2;EVENT=208994;SU=1208;PE=24;SR=1184;ALG=PROD;AF=0.003693;NSAMP=106;MSQ=277.92;RECLASSIFIED;AC=108;AN=29246;NFAM=103
chr14	96722039	208994_2	N	]chr14:96721855]N	32750	PASS	SVTYPE=BND;POS=96721855;STRANDS=+-:1208;CIPOS=0,0;CIEND=0,0;CIPOS95=0,0;CIEND95=0,0;MATEID=208994_1;EVENT=208994;SECONDARY;SU=1208;PE=24;SR=1184;ALG=PROD;AF=0.003693;NSAMP=106;MSQ=277.92;RECLASSIFIED;AC=108;AN=29246;NFAM=103
chr14	96728418	208995	N	<DEL>	701.28	PASS	SVTYPE=DEL;POS=96728418;SVLEN=-1431;END=96729849;STRANDS=+-:30;CIPOS=-2,1;CIEND=-3,1;CIPOS95=0,0;CIEND95=0,0;SU=30;PE=16;SR=14;ALG=PROD;AF=3.419e-05;NSAMP=1;MSQ=701.28;AC=1;AN=29246;NFAM=1
chr14	96739082	19821_2	N	N]chr10:114778589]	41.89	LOW	SVTYPE=BND;POS=96739082;STRANDS=++:4;IMPRECISE;CIPOS=-9,8;CIEND=-10,7;CIPOS95=0,0;CIEND95=-2,0;MATEID=19821_1;EVENT=19821;SECONDARY;SU=4;PE=0;SR=4;ALG=PROD;AF=3.419e-05;NSAMP=1;MSQ=41.89;AC=1;AN=29246;NFAM=1
chr14	96746405	75433_2	N	N]chr4:78829870]	146.34	LOW	SVTYPE=BND;POS=96746405;STRANDS=++:4;IMPRECISE;CIPOS=-10,593;CIEND=-9,694;CIPOS95=-2,140;CIEND95=-1,177;MATEID=75433_1;EVENT=75433;SECONDARY;SU=4;PE=4;SR=0;ALG=PROD;AF=0.0002393;NSAMP=7;MSQ=9.4;AC=7;AN=29246;NFAM=7
chr14	96746449	85816_2	N	N]chr5:70377282]	367.69	LOW	SVTYPE=BND;POS=96746449;STRANDS=++:16;IMPRECISE;CIPOS=-30,211;CIEND=-13,564;CIPOS95=-30,53;CIEND95=-13,147;MATEID=85816_1;EVENT=85816;SECONDARY;SU=16;PE=16;SR=0;ALG=PROD;AF=0.0004103;NSAMP=12;MSQ=22.23;AC=12;AN=29246;NFAM=12
chr14	96746502	45325_2	N	]chr2:162753029]N	768721	LOW	SVTYPE=BND;POS=96746502;STRANDS=+-:4;CIPOS=-9,8;CIEND=-9,8;CIPOS95=0,0;CIEND95=0,0;MATEID=45325_1;EVENT=45325;SECONDARY;SU=4;PE=0;SR=4;ALG=PROD;AF=0.1654;NSAMP=4838;MSQ=89.87;AC=4838;AN=29246;NFAM=4554
chr14	96746522	33842_1	N	]chr18:39733871]N	376.24	LOW	SVTYPE=BND;POS=96746522;STRANDS=-+:4;CIPOS=-9,8;CIEND=-9,8;CIPOS95=0,0;CIEND95=0,0;MATEID=33842_2;EVENT=33842;SU=4;PE=0;SR=4;ALG=PROD;AF=0.0004445;NSAMP=13;MSQ=22.49;AC=13;AN=29246;NFAM=13
chr14	96746540	477738_2	N	N[chr14:54915487[	275.34	LOW	SVTYPE=BND;POS=54915487;STRANDS=-+:16;IMPRECISE;CIPOS=-30,170;CIEND=-541,18;CIPOS95=-25,25;CIEND95=-113,18;MATEID=477738_1;EVENT=477738;SECONDARY;SU=16;PE=16;SR=0;ALG=PROD;AF=0.0006155;NSAMP=18;MSQ=8.62;RECLASSIFIED;AC=18;AN=29246;NFAM=18
chr14	96746550	85815_2	N	[chr5:70377169[N	2368.47	LOW	SVTYPE=BND;POS=96746550;STRANDS=--:33;IMPRECISE;CIPOS=-310,28;CIEND=-431,6;CIPOS95=-18,18;CIEND95=-93,6;MATEID=85815_1;EVENT=85815;SECONDARY;SU=33;PE=33;SR=0;ALG=PROD;AF=0.003009;NSAMP=72;MSQ=22.91;AC=88;AN=29246;NFAM=71
chr14	96748198	562872_2	N	N]chr14:96672264]	140.13	LOW	SVTYPE=BND;POS=96748198;STRANDS=++:20;CIPOS=-3,2;CIEND=-5,3;CIPOS95=0,0;CIEND95=0,0;MATEID=562872_1;EVENT=562872;SECONDARY;SU=20;PE=11;SR=9;ALG=PROD;AF=3.419e-05;NSAMP=1;MSQ=140.13;AC=1;AN=29246;NFAM=1
chr14	96749929	208997	N	<DEL>	557.38	PASS	SVTYPE=DEL;POS=96749929;SVLEN=-4230;END=96754159;STRANDS=+-:25;CIPOS=-5,4;CIEND=-6,9;CIPOS95=0,0;CIEND95=0,0;SU=25;PE=19;SR=6;ALG=PROD;AF=3.419e-05;NSAMP=1;MSQ=557.38;AC=1;AN=29246;NFAM=1
chr14	96758584	562874_1	N	N]chr14:96759941]	723.46	LOW	SVTYPE=BND;POS=96758584;STRANDS=++:12;IMPRECISE;CIPOS=-10,329;CIEND=-10,587;CIPOS95=0,62;CIEND95=0,76;MATEID=562874_2;EVENT=562874;SU=12;PE=12;SR=0;ALG=PROD;AF=0.0006155;NSAMP=18;MSQ=33.58;AC=18;AN=29246;NFAM=18
chr14	96758589	562873_1	N	[chr14:96759752[N	326.56	PASS	SVTYPE=BND;POS=96758589;STRANDS=--:19;CIPOS=-10,9;CIEND=-3,1;CIPOS95=0,0;CIEND95=0,0;MATEID=562873_2;EVENT=562873;SU=19;PE=8;SR=11;ALG=PROD;AF=3.419e-05;NSAMP=1;MSQ=326.56;AC=1;AN=29246;NFAM=1
chr14	96758602	103582_2	N	N[chr7:126643336[	172347	LOW	SVTYPE=BND;POS=96758602;STRANDS=-+:8;CIPOS=-29,28;CIEND=-29,28;CIPOS95=0,0;CIEND95=0,0;MATEID=103582_1;EVENT=103582;SECONDARY;SU=8;PE=0;SR=8;ALG=PROD;AF=0.1153;NSAMP=2501;MSQ=36.56;AC=3371;AN=29246;NFAM=2368
chr14	96758602	33652_1	N	N]chr17:58816769]	52118.6	LOW	SVTYPE=BND;POS=96758602;STRANDS=++:4;IMPRECISE;CIPOS=-9,8;CIEND=-8,9;CIPOS95=0,0;CIEND95=0,1;MATEID=33652_2;EVENT=33652;SU=4;PE=0;SR=4;ALG=PROD;AF=0.04739;NSAMP=1049;MSQ=27.13;AC=1386;AN=29246;NFAM=1022
chr14	96759752	562873_2	N	[chr14:96758589[N	326.56	PASS	SVTYPE=BND;POS=96759752;STRANDS=--:19;CIPOS=-3,1;CIEND=-10,9;CIPOS95=0,0;CIEND95=0,0;MATEID=562873_1;EVENT=562873;SECONDARY;SU=19;PE=8;SR=11;ALG=PROD;AF=3.419e-05;NSAMP=1;MSQ=326.56;AC=1;AN=29246;NFAM=1
chr14	96759941	562874_2	N	N]chr14:96758584]	723.46	LOW	SVTYPE=BND;POS=96759941;STRANDS=++:12;IMPRECISE;CIPOS=-10,587;CIEND=-10,329;CIPOS95=0,76;CIEND95=0,62;MATEID=562874_1;EVENT=562874;SECONDARY;SU=12;PE=12;SR=0;ALG=PROD;AF=0.0006155;NSAMP=18;MSQ=33.58;AC=18;AN=29246;NFAM=18
chr14	96764617	45326_2	N	[chr2:81870904[N	232204	LOW	SVTYPE=BND;POS=96764617;STRANDS=--:5;CIPOS=-10,9;CIEND=-10,9;CIPOS95=0,0;CIEND95=0,0;MATEID=45326_1;EVENT=45326;SECONDARY;SU=5;PE=0;SR=5;ALG=PROD;AF=0.06596;NSAMP=1929;MSQ=63.34;AC=1929;AN=29246;NFAM=1853
chr14	96768485	478493_1	N	]chr14:96769001]N	10826.5	LOW	SVTYPE=BND;POS=96768485;STRANDS=-+:10;IMPRECISE;CIPOS=-460,222;CIEND=-30,694;CIPOS95=-178,178;CIEND95=-30,248;MATEID=478493_2;EVENT=478493;SU=10;PE=10;SR=0;ALG=SUM;AF=0.01504;NSAMP=440;MSQ=17.6;RETAINED;RECLASSIFIED;AC=440;AN=29246;NFAM=440
chr14	96768529	209000_1	N	N[chr14:96769044[	4756.27	LOW	SVTYPE=BND;POS=96768529;STRANDS=+-:15;IMPRECISE;CIPOS=-10,9;CIEND=-10,9;CIPOS95=-2,3;CIEND95=-3,1;MATEID=209000_2;EVENT=209000;SU=15;PE=14;SR=1;ALG=PROD;AF=0.00489;NSAMP=143;MSQ=16.02;RECLASSIFIED;AC=143;AN=29246;NFAM=141
chr14	96768585	208998_1	N	N[chr14:96768825[	2902.12	LOW	SVTYPE=BND;POS=96768585;STRANDS=+-:8;IMPRECISE;CIPOS=-22,26;CIEND=-23,28;CIPOS95=-1,1;CIEND95=-6,6;MATEID=208998_2;EVENT=208998;SU=8;PE=0;SR=8;ALG=PROD;AF=0.003419;NSAMP=100;MSQ=14.15;RETAINED;RECLASSIFIED;AC=100;AN=29246;NFAM=100
chr14	96768663	45327_2	N	N]chr2:113255058]	234.74	LOW	SVTYPE=BND;POS=96768663;STRANDS=++:4;CIPOS=-9,8;CIEND=-9,8;CIPOS95=0,0;CIEND95=0,0;MATEID=45327_1;EVENT=45327;SECONDARY;SU=4;PE=0;SR=4;ALG=PROD;AF=0.0002393;NSAMP=7;MSQ=23.91;AC=7;AN=29246;NFAM=7
chr14	96768825	208998_2	N	]chr14:96768585]N	2902.12	LOW	SVTYPE=BND;POS=96768585;STRANDS=+-:8;IMPRECISE;CIPOS=-23,28;CIEND=-22,26;CIPOS95=-6,6;CIEND95=-1,1;MATEID=208998_1;EVENT=208998;SECONDARY;SU=8;PE=0;SR=8;ALG=PROD;AF=0.003419;NSAMP=100;MSQ=14.15;RETAINED;RECLASSIFIED;AC=100;AN=29246;NFAM=100
chr14	96769001	478493_2	N	N[chr14:96768485[	10826.5	LOW	SVTYPE=BND;POS=96768485;STRANDS=-+:10;IMPRECISE;CIPOS=-30,694;CIEND=-460,222;CIPOS95=-30,248;CIEND95=-178,178;MATEID=478493_1;EVENT=478493;SECONDARY;SU=10;PE=10;SR=0;ALG=SUM;AF=0.01504;NSAMP=440;MSQ=17.6;RETAINED;RECLASSIFIED;AC=440;AN=29246;NFAM=440
chr14	96769044	209000_2	N	]chr14:96768529]N	4756.27	LOW	SVTYPE=BND;POS=96768529;STRANDS=+-:15;IMPRECISE;CIPOS=-10,9;CIEND=-10,9;CIPOS95=-3,1;CIEND95=-2,3;MATEID=209000_1;EVENT=209000;SECONDARY;SU=15;PE=14;SR=1;ALG=PROD;AF=0.00489;NSAMP=143;MSQ=16.02;RECLASSIFIED;AC=143;AN=29246;NFAM=141
chr14	96769921	562875_1	N	[chr14:96782913[N	701.41	PASS	SVTYPE=BND;POS=96769921;STRANDS=--:31;CIPOS=-10,9;CIEND=-4,0;CIPOS95=0,0;CIEND95=0,0;MATEID=562875_2;EVENT=562875;SU=31;PE=23;SR=8;ALG=PROD;AF=3.419e-05;NSAMP=1;MSQ=701.41;AC=1;AN=29246;NFAM=1
chr14	96782016	23940_2	N	[chr11:122415641[N	35.9	LOW	SVTYPE=BND;POS=96782016;STRANDS=--:5;IMPRECISE;CIPOS=-718,9;CIEND=-176,9;CIPOS95=-145,1;CIEND95=-85,2;MATEID=23940_1;EVENT=23940;SECONDARY;SU=5;PE=5;SR=0;ALG=PROD;AF=3.419e-05;NSAMP=1;MSQ=35.82;AC=1;AN=29246;NFAM=1
chr14	96782913	562875_2	N	[chr14:96769921[N	701.41	PASS	SVTYPE=BND;POS=96782913;STRANDS=--:31;CIPOS=-4,0;CIEND=-10,9;CIPOS95=0,0;CIEND95=0,0;MATEID=562875_1;EVENT=562875;SECONDARY;SU=31;PE=23;SR=8;ALG=PROD;AF=3.419e-05;NSAMP=1;MSQ=701.41;AC=1;AN=29246;NFAM=1
chr14	96801596	209001_1	N	N[chr14:96801646[	167.83	LOW	SVTYPE=BND;POS=96801596;STRANDS=+-:10;CIPOS=-5,3;CIEND=-4,3;CIPOS95=0,0;CIEND95=0,0;MATEID=209001_2;EVENT=209001;SU=10;PE=1;SR=9;ALG=PROD;AF=3.419e-05;NSAMP=1;MSQ=167.76;RECLASSIFIED;AC=1;AN=29246;NFAM=1
chr14	96801646	209001_2	N	]chr14:96801596]N	167.83	LOW	SVTYPE=BND;POS=96801596;STRANDS=+-:10;CIPOS=-4,3;CIEND=-5,3;CIPOS95=0,0;CIEND95=0,0;MATEID=209001_1;EVENT=209001;SECONDARY;SU=10;PE=1;SR=9;ALG=PROD;AF=3.419e-05;NSAMP=1;MSQ=167.76;RECLASSIFIED;AC=1;AN=29246;NFAM=1
chr14	96805041	562877_1	N	N]chr14:96805525]	205.35	LOW	SVTYPE=BND;POS=96805041;STRANDS=++:16;CIPOS=-10,9;CIEND=-3,2;CIPOS95=0,0;CIEND95=0,0;MATEID=562877_2;EVENT=562877;SU=16;PE=5;SR=11;ALG=PROD;AF=3.419e-05;NSAMP=1;MSQ=200.5;AC=1;AN=29246;NFAM=1
chr14	96805049	562876_1	N	[chr14:96805249[N	260.19	PASS	SVTYPE=BND;POS=96805049;STRANDS=--:10;CIPOS=-10,9;CIEND=0,4;CIPOS95=0,0;CIEND95=0,0;MATEID=562876_2;EVENT=562876;SU=10;PE=3;SR=7;ALG=PROD;AF=3.419e-05;NSAMP=1;MSQ=254.61;AC=1;AN=29246;NFAM=1
chr14	96805249	562876_2	N	[chr14:96805049[N	260.19	PASS	SVTYPE=BND;POS=96805249;STRANDS=--:10;CIPOS=0,4;CIEND=-10,9;CIPOS95=0,0;CIEND95=0,0;MATEID=562876_1;EVENT=562876;SECONDARY;SU=10;PE=3;SR=7;ALG=PROD;AF=3.419e-05;NSAMP=1;MSQ=254.61;AC=1;AN=29246;NFAM=1
chr14	96805525	562877_2	N	N]chr14:96805041]	205.35	LOW	SVTYPE=BND;POS=96805525;STRANDS=++:16;CIPOS=-3,2;CIEND=-10,9;CIPOS95=0,0;CIEND95=0,0;MATEID=562877_1;EVENT=562877;SECONDARY;SU=16;PE=5;SR=11;ALG=PROD;AF=3.419e-05;NSAMP=1;MSQ=200.5;AC=1;AN=29246;NFAM=1
chr14	96808109	116140_2	N	]chr9:14216590]N	148.34	LOW	SVTYPE=BND;POS=96808109;STRANDS=+-:4;IMPRECISE;CIPOS=-473,9;CIEND=-8,542;CIPOS95=-144,1;CIEND95=0,188;MATEID=116140_1;EVENT=116140;SECONDARY;SU=4;PE=4;SR=0;ALG=PROD;AF=0.0002735;NSAMP=8;MSQ=17.59;AC=8;AN=29246;NFAM=8
chr14	96810482	209002	N	<DEL>	851.45	PASS	SVTYPE=DEL;POS=96810482;SVLEN=-319768;END=97130250;STRANDS=+-:34;CIPOS=-10,6;CIEND=-2,0;CIPOS95=0,0;CIEND95=0,0;SU=34;PE=18;SR=16;ALG=PROD;AF=3.419e-05;NSAMP=1;MSQ=851.45;AC=1;AN=29246;NFAM=1
chr14	96818064	478497	N	<DUP>	51335.8	PASS	SVTYPE=DUP;POS=96818064;SVLEN=303;END=96818367;STRANDS=-+:3510;CIPOS=0,0;CIEND=0,0;CIPOS95=0,0;CIEND95=0,0;SU=3510;PE=622;SR=2888;ALG=PROD;AF=0.01696;NSAMP=484;MSQ=95.56;AC=496;AN=29246;NFAM=467
chr14	96819045	209003	N	<DEL>	515.62	PASS	SVTYPE=DEL;POS=96819045;SVLEN=-1218;END=96820263;STRANDS=+-:21;CIPOS=-10,9;CIEND=-10,9;CIPOS95=0,0;CIEND95=0,0;SU=21;PE=9;SR=12;ALG=PROD;AF=3.419e-05;NSAMP=1;MSQ=515.62;AC=1;AN=29246;NFAM=1
chr14	96847757	562878	N	<INV>	37.95	LOW	SVTYPE=INV;POS=96847757;SVLEN=167;END=96847924;STRANDS=++:3,--:1;IMPRECISE;CIPOS=-10,21;CIEND=0,27;CIPOS95=-1,21;CIEND95=0,18;SU=4;PE=4;SR=0;ALG=PROD;AF=6.839e-05;NSAMP=2;MSQ=18.35;AC=2;AN=29246;NFAM=2
chr14	96858814	209005	N	<DEL>	1198.9	PASS	SVTYPE=DEL;POS=96858814;SVLEN=-718;END=96859532;STRANDS=+-:51;CIPOS=-30,29;CIEND=-22,20;CIPOS95=0,0;CIEND95=0,0;SU=51;PE=31;SR=20;ALG=PROD;AF=3.419e-05;NSAMP=1;MSQ=782.32;AC=1;AN=29246;NFAM=1
chr14	96867096	209006	N	<DEL>	990.04	PASS	SVTYPE=DEL;POS=96867096;SVLEN=-146;END=96867242;STRANDS=+-:41;CIPOS=-23,20;CIEND=-23,22;CIPOS95=0,0;CIEND95=0,0;SU=41;PE=0;SR=41;ALG=PROD;AF=3.419e-05;NSAMP=1;MSQ=218.73;AC=1;AN=29246;NFAM=1
chr14	96873957	209007	N	<DEL>	1606.79	PASS	SVTYPE=DEL;POS=96873957;SVLEN=-4719;END=96878676;STRANDS=+-:65;CIPOS=-23,22;CIEND=-24,22;CIPOS95=0,0;CIEND95=0,0;SU=65;PE=39;SR=26;ALG=PROD;AF=6.839e-05;NSAMP=2;MSQ=803.39;AC=2;AN=29246;NFAM=2
chr14	96883042	209008_1	N	N[chr14:96886180[	39912.3	PASS	SVTYPE=BND;POS=96883042;STRANDS=+-:1618;CIPOS=-1,1;CIEND=-1,0;CIPOS95=0,0;CIEND95=0,0;MATEID=209008_2;EVENT=209008;SU=1618;PE=1015;SR=603;ALG=PROD;AF=0.002633;NSAMP=77;MSQ=435.78;RECLASSIFIED;AC=77;AN=29246;NFAM=72
chr14	96886180	209008_2	N	]chr14:96883042]N	39912.3	PASS	SVTYPE=BND;POS=96883042;STRANDS=+-:1618;CIPOS=-1,0;CIEND=-1,1;CIPOS95=0,0;CIEND95=0,0;MATEID=209008_1;EVENT=209008;SECONDARY;SU=1618;PE=1015;SR=603;ALG=PROD;AF=0.002633;NSAMP=77;MSQ=435.78;RECLASSIFIED;AC=77;AN=29246;NFAM=72
chr14	96886629	209009	N	<DEL>	2976.23	PASS	SVTYPE=DEL;POS=96886629;SVLEN=-10798;END=96897427;STRANDS=+-:128;CIPOS=-26,27;CIEND=-9,3;CIPOS95=0,0;CIEND95=0,0;SU=128;PE=84;SR=44;ALG=PROD;AF=3.419e-05;NSAMP=1;MSQ=323.56;AC=1;AN=29246;NFAM=1
chr14	96916100	209010	N	<DEL>	224.62	PASS	SVTYPE=DEL;POS=96916100;SVLEN=-1004;END=96917104;STRANDS=+-:12;CIPOS=-10,9;CIEND=-9,6;CIPOS95=0,0;CIEND95=0,0;SU=12;PE=8;SR=4;ALG=PROD;AF=3.419e-05;NSAMP=1;MSQ=224.62;AC=1;AN=29246;NFAM=1
chr14	96924711	209012	N	<DEL>	2270.93	PASS	SVTYPE=DEL;POS=96924711;SVLEN=-444;END=96925155;STRANDS=+-:46;CIPOS=-30,29;CIEND=-24,22;CIPOS95=0,0;CIEND95=0,0;SU=46;PE=19;SR=27;ALG=PROD;AF=3.419e-05;NSAMP=1;MSQ=9.36;AC=1;AN=29246;NFAM=1
chr14	96928875	209013_1	N	N[chr14:96929043[	78.12	LOW	SVTYPE=BND;POS=96928875;STRANDS=+-:4;IMPRECISE;CIPOS=-9,8;CIEND=-7,8;CIPOS95=0,0;CIEND95=-1,3;MATEID=209013_2;EVENT=209013;SU=4;PE=0;SR=4;ALG=PROD;AF=0.000171;NSAMP=5;MSQ=11.89;RECLASSIFIED;AC=5;AN=29246;NFAM=5
chr14	96929043	209013_2	N	]chr14:96928875]N	78.12	LOW	SVTYPE=BND;POS=96928875;STRANDS=+-:4;IMPRECISE;CIPOS=-7,8;CIEND=-9,8;CIPOS95=-1,3;CIEND95=0,0;MATEID=209013_1;EVENT=209013;SECONDARY;SU=4;PE=0;SR=4;ALG=PROD;AF=0.000171;NSAMP=5;MSQ=11.89;RECLASSIFIED;AC=5;AN=29246;NFAM=5
chr14	96952505	562879	N	<INV>	14.92	LOW	SVTYPE=INV;POS=96952505;SVLEN=295;END=96952800;STRANDS=++:2,--:2;IMPRECISE;CIPOS=-12,0;CIEND=0,37;CIPOS95=-12,0;CIEND95=0,27;SU=4;PE=4;SR=0;ALG=PROD;AF=3.419e-05;NSAMP=1;MSQ=14.92;AC=1;AN=29246;NFAM=1
chr14	96967054	209014	N	<DEL>	1741.86	PASS	SVTYPE=DEL;POS=96967054;SVLEN=-1402;END=96968456;STRANDS=+-:67;CIPOS=-23,22;CIEND=-22,20;CIPOS95=0,0;CIEND95=0,0;SU=67;PE=40;SR=27;ALG=PROD;AF=3.419e-05;NSAMP=1;MSQ=1028.36;AC=1;AN=29246;NFAM=1
chr14	96969881	209015	N	<DEL>	428.51	PASS	SVTYPE=DEL;POS=96969881;SVLEN=-131;END=96970012;STRANDS=+-:17;CIPOS=-24,23;CIEND=-24,23;CIPOS95=0,0;CIEND95=0,0;SU=17;PE=0;SR=17;ALG=PROD;AF=3.419e-05;NSAMP=1;MSQ=242.78;AC=1;AN=29246;NFAM=1
chr14	96983943	23941_2	N	[chr11:99523650[N	363.48	LOW	SVTYPE=BND;POS=96983943;STRANDS=--:8;CIPOS=-29,28;CIEND=-29,28;CIPOS95=0,0;CIEND95=0,0;MATEID=23941_1;EVENT=23941;SECONDARY;SU=8;PE=0;SR=8;ALG=PROD;AF=0.0003419;NSAMP=10;MSQ=31.38;AC=10;AN=29246;NFAM=10
chr14	96984001	3756_2	N	N[chr1:4302999[	1716.14	LOW	SVTYPE=BND;POS=96984001;STRANDS=-+:66;CIPOS=-6,5;CIEND=-6,4;CIPOS95=0,0;CIEND95=0,0;MATEID=3756_1;EVENT=3756;SECONDARY;SU=66;PE=0;SR=66;ALG=PROD;AF=0.001368;NSAMP=40;MSQ=29.46;AC=40;AN=29246;NFAM=40
chr14	96990127	209016	N	<DEL>	368.58	PASS	SVTYPE=DEL;POS=96990127;SVLEN=-2817;END=96992944;STRANDS=+-:17;CIPOS=-6,4;CIEND=-6,3;CIPOS95=0,0;CIEND95=0,0;SU=17;PE=11;SR=6;ALG=PROD;AF=3.419e-05;NSAMP=1;MSQ=368.58;AC=1;AN=29246;NFAM=1
chr14	96998114	209017	N	<DEL>	290.75	PASS	SVTYPE=DEL;POS=96998114;SVLEN=-4186;END=97002300;STRANDS=+-:11;CIPOS=-10,9;CIEND=-6,4;CIPOS95=0,0;CIEND95=0,0;SU=11;PE=5;SR=6;ALG=PROD;AF=3.419e-05;NSAMP=1;MSQ=290.75;AC=1;AN=29246;NFAM=1
chr14	96999281	209018_1	N	N[chr14:96999573[	208.37	LOW	SVTYPE=BND;POS=96999281;STRANDS=+-:5;IMPRECISE;CIPOS=-10,9;CIEND=-5,8;CIPOS95=0,0;CIEND95=0,1;MATEID=209018_2;EVENT=209018;SU=5;PE=0;SR=5;ALG=PROD;AF=6.839e-05;NSAMP=2;MSQ=92.78;RECLASSIFIED;AC=2;AN=29246;NFAM=2
chr14	96999573	209018_2	N	]chr14:96999281]N	208.37	LOW	SVTYPE=BND;POS=96999281;STRANDS=+-:5;IMPRECISE;CIPOS=-5,8;CIEND=-10,9;CIPOS95=0,1;CIEND95=0,0;MATEID=209018_1;EVENT=209018;SECONDARY;SU=5;PE=0;SR=5;ALG=PROD;AF=6.839e-05;NSAMP=2;MSQ=92.78;RECLASSIFIED;AC=2;AN=29246;NFAM=2
chr14	97002636	3757_2	N	[chr1:6150349[N	854.24	LOW	SVTYPE=BND;POS=97002636;STRANDS=--:9;CIPOS=-29,28;CIEND=-29,28;CIPOS95=0,0;CIEND95=0,0;MATEID=3757_1;EVENT=3757;SECONDARY;SU=9;PE=0;SR=9;ALG=PROD;AF=0.001299;NSAMP=38;MSQ=17.58;AC=38;AN=29246;NFAM=38
chr14	97002739	478498	N	<DUP>	214.12	PASS	SVTYPE=DUP;POS=97002739;SVLEN=9706;END=97012445;STRANDS=-+:18;IMPRECISE;CIPOS=-246,9;CIEND=-10,306;CIPOS95=-47,0;CIEND95=0,54;SU=18;PE=18;SR=0;ALG=PROD;AF=3.419e-05;NSAMP=1;MSQ=213.23;AC=1;AN=29246;NFAM=1
chr14	97002739	478499_1	N	]chr14:97072235]N	47.99	LOW	SVTYPE=BND;POS=97002739;STRANDS=-+:7;CIPOS=-5,4;CIEND=-5,4;CIPOS95=0,0;CIEND95=0,0;MATEID=478499_2;EVENT=478499;SU=7;PE=0;SR=7;ALG=PROD;AF=3.419e-05;NSAMP=1;MSQ=47.99;RECLASSIFIED;AC=1;AN=29246;NFAM=1
chr14	97032799	3758_2	N	[chr1:208087137[N	12.07	LOW	SVTYPE=BND;POS=97032799;STRANDS=--:4;IMPRECISE;CIPOS=-566,9;CIEND=-463,9;CIPOS95=-187,0;CIEND95=-146,1;MATEID=3758_1;EVENT=3758;SECONDARY;SU=4;PE=4;SR=0;ALG=PROD;AF=3.419e-05;NSAMP=1;MSQ=12.05;AC=1;AN=29246;NFAM=1
chr14	97032802	110946_2	N	]chr8:73180339]N	40.36	LOW	SVTYPE=BND;POS=97032802;STRANDS=+-:4;IMPRECISE;CIPOS=-593,9;CIEND=-10,477;CIPOS95=-193,0;CIEND95=-2,137;MATEID=110946_1;EVENT=110946;SECONDARY;SU=4;PE=4;SR=0;ALG=PROD;AF=0.0001368;NSAMP=4;MSQ=9.67;AC=4;AN=29246;NFAM=4
chr14	97032831	103583_2	N	[chr7:11354246[N	98913.1	LOW	SVTYPE=BND;POS=97032831;STRANDS=--:25;CIPOS=-9,8;CIEND=-9,8;CIPOS95=0,0;CIEND95=0,0;MATEID=103583_1;EVENT=103583;SECONDARY;SU=25;PE=0;SR=25;ALG=PROD;AF=0.05532;NSAMP=1602;MSQ=36.9;AC=1618;AN=29246;NFAM=1561
chr14	97036666	75434_2	N	N[chr4:114521267[	86058.3	LOW	SVTYPE=BND;POS=97036666;STRANDS=-+:18;CIPOS=-26,25;CIEND=-26,25;CIPOS95=0,0;CIEND95=0,0;MATEID=75434_1;EVENT=75434;SECONDARY;SU=18;PE=1;SR=17;ALG=PROD;AF=0.05505;NSAMP=1610;MSQ=34.69;AC=1610;AN=29246;NFAM=1551
chr14	97059384	209019	N	<DEL>	923.28	PASS	SVTYPE=DEL;POS=97059384;SVLEN=-1819;END=97061203;STRANDS=+-:36;CIPOS=-10,9;CIEND=-10,9;CIPOS95=0,0;CIEND95=0,0;SU=36;PE=19;SR=17;ALG=PROD;AF=3.419e-05;NSAMP=1;MSQ=923.28;AC=1;AN=29246;NFAM=1
chr14	97066072	27363_2	N	]chr12:46441220]N	52.38	LOW	SVTYPE=BND;POS=97066072;STRANDS=+-:4;IMPRECISE;CIPOS=-10,5;CIEND=-10,5;CIPOS95=-1,0;CIEND95=-1,0;MATEID=27363_1;EVENT=27363;SECONDARY;SU=4;PE=0;SR=4;ALG=PROD;AF=3.419e-05;NSAMP=1;MSQ=18.1;AC=1;AN=29246;NFAM=1
chr14	97068364	478500_1	N	]chr14:97068594]N	1139.16	LOW	SVTYPE=BND;POS=97068364;STRANDS=-+:4;CIPOS=-9,8;CIEND=-9,8;CIPOS95=0,0;CIEND95=0,0;MATEID=478500_2;EVENT=478500;SU=4;PE=0;SR=4;ALG=PROD;AF=0.002188;NSAMP=64;MSQ=9.32;RECLASSIFIED;AC=64;AN=29246;NFAM=64
chr14	97068422	103584_2	N	[chr7:5447530[N	119924	LOW	SVTYPE=BND;POS=97068422;STRANDS=--:4;CIPOS=-9,8;CIEND=-9,8;CIPOS95=0,0;CIEND95=0,0;MATEID=103584_1;EVENT=103584;SECONDARY;SU=4;PE=0;SR=4;ALG=PROD;AF=0.07389;NSAMP=2159;MSQ=35.12;AC=2161;AN=29246;NFAM=2097
chr14	97068463	116141_2	N	N[chr9:86758339[	11123.9	LOW	SVTYPE=BND;POS=97068463;STRANDS=-+:30;CIPOS=-6,11;CIEND=-9,8;CIPOS95=0,0;CIEND95=0,0;MATEID=116141_1;EVENT=116141;SECONDARY;SU=30;PE=0;SR=30;ALG=PROD;AF=0.01173;NSAMP=343;MSQ=20.82;AC=343;AN=29246;NFAM=341
chr14	97068594	478500_2	N	N[chr14:97068364[	1139.16	LOW	SVTYPE=BND;POS=97068364;STRANDS=-+:4;CIPOS=-9,8;CIEND=-9,8;CIPOS95=0,0;CIEND95=0,0;MATEID=478500_1;EVENT=478500;SECONDARY;SU=4;PE=0;SR=4;ALG=PROD;AF=0.002188;NSAMP=64;MSQ=9.32;RECLASSIFIED;AC=64;AN=29246;NFAM=64
chr14	97072235	478499_2	N	N[chr14:97002739[	47.99	LOW	SVTYPE=BND;POS=97002739;STRANDS=-+:7;CIPOS=-5,4;CIEND=-5,4;CIPOS95=0,0;CIEND95=0,0;MATEID=478499_1;EVENT=478499;SECONDARY;SU=7;PE=0;SR=7;ALG=PROD;AF=3.419e-05;NSAMP=1;MSQ=47.99;RECLASSIFIED;AC=1;AN=29246;NFAM=1
chr14	97100627	209023_1	N	N[chr14:97100869[	368.84	LOW	SVTYPE=BND;POS=97100627;STRANDS=+-:16;CIPOS=-10,8;CIEND=-2,1;CIPOS95=0,0;CIEND95=0,0;MATEID=209023_2;EVENT=209023;SU=16;PE=0;SR=16;ALG=PROD;AF=3.419e-05;NSAMP=1;MSQ=9.36;RECLASSIFIED;AC=1;AN=29246;NFAM=1
chr14	97100869	209023_2	N	]chr14:97100627]N	368.84	LOW	SVTYPE=BND;POS=97100627;STRANDS=+-:16;CIPOS=-2,1;CIEND=-10,8;CIPOS95=0,0;CIEND95=0,0;MATEID=209023_1;EVENT=209023;SECONDARY;SU=16;PE=0;SR=16;ALG=PROD;AF=3.419e-05;NSAMP=1;MSQ=9.36;RECLASSIFIED;AC=1;AN=29246;NFAM=1
chr14	97123177	209024_1	N	N[chr14:97123732[	493.58	LOW	SVTYPE=BND;POS=97123177;STRANDS=+-:20;CIPOS=-10,9;CIEND=-10,9;CIPOS95=0,0;CIEND95=0,0;MATEID=209024_2;EVENT=209024;SU=20;PE=12;SR=8;ALG=PROD;AF=3.419e-05;NSAMP=1;MSQ=485.62;RECLASSIFIED;AC=1;AN=29246;NFAM=1
chr14	97123732	209024_2	N	]chr14:97123177]N	493.58	LOW	SVTYPE=BND;POS=97123177;STRANDS=+-:20;CIPOS=-10,9;CIEND=-10,9;CIPOS95=0,0;CIEND95=0,0;MATEID=209024_1;EVENT=209024;SECONDARY;SU=20;PE=12;SR=8;ALG=PROD;AF=3.419e-05;NSAMP=1;MSQ=485.62;RECLASSIFIED;AC=1;AN=29246;NFAM=1
chr14	97124409	209025	N	<DEL>	1025.16	PASS	SVTYPE=DEL;POS=97124409;SVLEN=-955;END=97125364;STRANDS=+-:44;CIPOS=-28,28;CIEND=-30,26;CIPOS95=0,0;CIEND95=0,0;SU=44;PE=27;SR=17;ALG=PROD;AF=6.839e-05;NSAMP=2;MSQ=512.58;AC=2;AN=29246;NFAM=2
chr14	97126875	478503	N	<DUP>	239.17	PASS	SVTYPE=DUP;POS=97126875;SVLEN=1961;END=97128836;STRANDS=-+:22;CIPOS=-10,9;CIEND=-3,2;CIPOS95=0,0;CIEND95=0,0;SU=22;PE=12;SR=10;ALG=PROD;AF=6.839e-05;NSAMP=1;MSQ=238.7;AC=2;AN=29246;NFAM=1
chr14	97135851	23942_2	N	[chr11:77192827[N	2.67553e+06	LOW	SVTYPE=BND;POS=97135851;STRANDS=--:18;CIPOS=-30,29;CIEND=-30,29;CIPOS95=0,0;CIEND95=0,0;MATEID=23942_1;EVENT=23942;SECONDARY;SU=18;PE=0;SR=18;ALG=PROD;AF=0.4265;NSAMP=12474;MSQ=132.74;AC=12474;AN=29246;NFAM=11502
chr14	97136448	34445_1	N	[chr21:44419565[N	1569.36	LOW	SVTYPE=BND;POS=97136448;STRANDS=--:4;IMPRECISE;CIPOS=-503,9;CIEND=-510,9;CIPOS95=-166,1;CIEND95=-175,0;MATEID=34445_2;EVENT=34445;SU=4;PE=4;SR=0;ALG=PROD;AF=0.002393;NSAMP=70;MSQ=19.1;AC=70;AN=29246;NFAM=70
chr14	97142767	209026	N	<DEL>	1000.98	PASS	SVTYPE=DEL;POS=97142767;SVLEN=-12530;END=97155297;STRANDS=+-:45;CIPOS=-23,22;CIEND=-30,29;CIPOS95=0,0;CIEND95=0,0;SU=45;PE=26;SR=19;ALG=PROD;AF=3.419e-05;NSAMP=1;MSQ=452.49;AC=1;AN=29246;NFAM=1
chr14	97153028	45328_2	N	N[chr2:34216159[	3751.99	LOW	SVTYPE=BND;POS=97153028;STRANDS=-+:14;CIPOS=-29,28;CIEND=-29,28;CIPOS95=0,0;CIEND95=0,0;MATEID=45328_1;EVENT=45328;SECONDARY;SU=14;PE=0;SR=14;ALG=PROD;AF=0.002975;NSAMP=87;MSQ=17.55;AC=87;AN=29246;NFAM=87
chr14	97165729	209027	N	<DEL>	1270.43	PASS	SVTYPE=DEL;POS=97165729;SVLEN=-801;END=97166530;STRANDS=+-:62;CIPOS=-21,20;CIEND=-27,24;CIPOS95=0,0;CIEND95=0,0;SU=62;PE=36;SR=26;ALG=PROD;AF=6.839e-05;NSAMP=2;MSQ=521.4;AC=2;AN=29246;NFAM=2
chr14	97172488	209029	N	<DEL>	707.42	PASS	SVTYPE=DEL;POS=97172488;SVLEN=-1488;END=97173976;STRANDS=+-:26;CIPOS=-2,1;CIEND=-2,0;CIPOS95=0,0;CIEND95=0,0;SU=26;PE=13;SR=13;ALG=PROD;AF=3.419e-05;NSAMP=1;MSQ=707.42;AC=1;AN=29246;NFAM=1
chr14	97172707	209030	N	<DEL>	209.59	PASS	SVTYPE=DEL;POS=97172707;SVLEN=-12150;END=97184857;STRANDS=+-:13;CIPOS=-10,9;CIEND=-10,9;CIPOS95=0,0;CIEND95=0,0;SU=13;PE=8;SR=5;ALG=PROD;AF=3.419e-05;NSAMP=1;MSQ=209.59;AC=1;AN=29246;NFAM=1
chr14	97176038	562880_1	N	N]chr14:97267899]	782.45	PASS	SVTYPE=BND;POS=97176038;STRANDS=++:44;IMPRECISE;CIPOS=-10,9;CIEND=0,0;CIPOS95=0,0;CIEND95=0,1;MATEID=562880_2;EVENT=562880;SU=44;PE=26;SR=18;ALG=PROD;AF=3.419e-05;NSAMP=1;MSQ=782.45;AC=1;AN=29246;NFAM=1
chr14	97177267	562881_1	N	[chr14:97271920[N	794.34	PASS	SVTYPE=BND;POS=97177267;STRANDS=--:37;CIPOS=-2,0;CIEND=-10,9;CIPOS95=0,0;CIEND95=0,0;MATEID=562881_2;EVENT=562881;SU=37;PE=21;SR=16;ALG=PROD;AF=3.419e-05;NSAMP=1;MSQ=794.34;AC=1;AN=29246;NFAM=1
chr14	97181223	209031_1	N	N[chr14:97181506[	231.31	LOW	SVTYPE=BND;POS=97181223;STRANDS=+-:5;IMPRECISE;CIPOS=-8,8;CIEND=-8,6;CIPOS95=0,2;CIEND95=-1,0;MATEID=209031_2;EVENT=209031;SU=5;PE=0;SR=5;ALG=PROD;AF=0.0002735;NSAMP=8;MSQ=10.24;RECLASSIFIED;AC=8;AN=29246;NFAM=8
chr14	97181506	209031_2	N	]chr14:97181223]N	231.31	LOW	SVTYPE=BND;POS=97181223;STRANDS=+-:5;IMPRECISE;CIPOS=-8,6;CIEND=-8,8;CIPOS95=-1,0;CIEND95=0,2;MATEID=209031_1;EVENT=209031;SECONDARY;SU=5;PE=0;SR=5;ALG=PROD;AF=0.0002735;NSAMP=8;MSQ=10.24;RECLASSIFIED;AC=8;AN=29246;NFAM=8
chr14	97208484	94963_2	N	N]chr6:30297500]	47.33	LOW	SVTYPE=BND;POS=97208484;STRANDS=++:26;CIPOS=-42,40;CIEND=-50,49;CIPOS95=0,0;CIEND95=0,0;MATEID=94963_1;EVENT=94963;SECONDARY;SU=26;PE=4;SR=22;ALG=PROD;AF=3.419e-05;NSAMP=1;MSQ=47.33;AC=1;AN=29246;NFAM=1
chr14	97208494	94962_2	N	[chr6:30297381[N	233.25	LOW	SVTYPE=BND;POS=97208494;STRANDS=--:29;CIPOS=-50,49;CIEND=-43,41;CIPOS95=0,0;CIEND95=0,0;MATEID=94962_1;EVENT=94962;SECONDARY;SU=29;PE=15;SR=14;ALG=PROD;AF=3.419e-05;NSAMP=1;MSQ=233.25;AC=1;AN=29246;NFAM=1
chr14	97210699	478504	N	<DUP>	70.66	PASS	SVTYPE=DUP;POS=97210699;SVLEN=188;END=97210887;STRANDS=-+:8;CIPOS=-10,9;CIEND=-10,9;CIPOS95=0,0;CIEND95=0,0;SU=8;PE=0;SR=8;ALG=PROD;AF=3.419e-05;NSAMP=1;MSQ=62.5;AC=1;AN=29246;NFAM=1
chr14	97213097	3759_2	N	N]chr1:216912244]	401.66	LOW	SVTYPE=BND;POS=97213097;STRANDS=++:12;CIPOS=-29,28;CIEND=-29,28;CIPOS95=0,0;CIEND95=0,0;MATEID=3759_1;EVENT=3759;SECONDARY;SU=12;PE=0;SR=12;ALG=PROD;AF=0.0006155;NSAMP=18;MSQ=17.2;AC=18;AN=29246;NFAM=18
chr14	97221612	94964_2	N	N[chr6:64295571[	2618.93	LOW	SVTYPE=BND;POS=97221612;STRANDS=-+:13;IMPRECISE;CIPOS=-40,722;CIEND=-736,84;CIPOS95=-40,168;CIEND95=-166,84;MATEID=94964_1;EVENT=94964;SECONDARY;SU=13;PE=13;SR=0;ALG=SUM;AF=0.002804;NSAMP=82;MSQ=28.3;AC=82;AN=29246;NFAM=82
chr14	97235694	45329_2	N	]chr2:233927768]N	414.28	LOW	SVTYPE=BND;POS=97235694;STRANDS=+-:17;IMPRECISE;CIPOS=-20,28;CIEND=-28,29;CIPOS95=-1,1;CIEND95=-4,4;MATEID=45329_1;EVENT=45329;SECONDARY;SU=17;PE=16;SR=1;ALG=PROD;AF=0.0004445;NSAMP=13;MSQ=28.56;AC=13;AN=29246;NFAM=13
chr14	97235716	34427_1	N	]chr21:36651864]N	2630.49	LOW	SVTYPE=BND;POS=97235716;STRANDS=-+:196;IMPRECISE;CIPOS=-412,8;CIEND=-18,171;CIPOS95=-41,8;CIEND95=-4,4;MATEID=34427_2;EVENT=34427;SU=196;PE=196;SR=0;ALG=PROD;AF=0.001675;NSAMP=49;MSQ=33.72;AC=49;AN=29246;NFAM=49
chr14	97235719	34552_1	N	N[chr22:32572271[	130.81	LOW	SVTYPE=BND;POS=97235719;STRANDS=-+:385,+-:30;IMPRECISE;CIPOS=-49,109;CIEND=-77,48;CIPOS95=-49,60;CIEND95=-27,27;MATEID=34552_2;EVENT=34552;SU=415;PE=2;SR=413;ALG=SUM;AF=0.0001368;NSAMP=4;MSQ=16.99;AC=4;AN=29246;NFAM=4
chr14	97235818	30607_2	N	[chr13:31078277[N	524.57	LOW	SVTYPE=BND;POS=97235818;STRANDS=--:8;IMPRECISE;CIPOS=-30,29;CIEND=-30,29;CIPOS95=-3,3;CIEND95=-3,3;MATEID=30607_1;EVENT=30607;SECONDARY;SU=8;PE=7;SR=1;ALG=PROD;AF=0.0006497;NSAMP=19;MSQ=18.25;AC=19;AN=29246;NFAM=18
chr14	97267899	562880_2	N	N]chr14:97176038]	782.45	PASS	SVTYPE=BND;POS=97267899;STRANDS=++:44;IMPRECISE;CIPOS=0,0;CIEND=-10,9;CIPOS95=0,1;CIEND95=0,0;MATEID=562880_1;EVENT=562880;SECONDARY;SU=44;PE=26;SR=18;ALG=PROD;AF=3.419e-05;NSAMP=1;MSQ=782.45;AC=1;AN=29246;NFAM=1
chr14	97268394	209032	N	<DEL>	5197.5	PASS	SVTYPE=DEL;POS=97268394;SVLEN=-867;END=97269261;STRANDS=+-:216;CIPOS=-10,9;CIEND=-4,1;CIPOS95=0,0;CIEND95=0,0;SU=216;PE=131;SR=85;ALG=PROD;AF=3.419e-05;NSAMP=1;MSQ=1097.24;AC=1;AN=29246;NFAM=1
chr14	97271920	562881_2	N	[chr14:97177267[N	794.34	PASS	SVTYPE=BND;POS=97271920;STRANDS=--:37;CIPOS=-10,9;CIEND=-2,0;CIPOS95=0,0;CIEND95=0,0;MATEID=562881_1;EVENT=562881;SECONDARY;SU=37;PE=21;SR=16;ALG=PROD;AF=3.419e-05;NSAMP=1;MSQ=794.34;AC=1;AN=29246;NFAM=1
chr14	97276325	209033	N	<DEL>	359.63	PASS	SVTYPE=DEL;POS=97276325;SVLEN=-1148;END=97277473;STRANDS=+-:8;CIPOS=-10,9;CIEND=-10,9;CIPOS95=0,0;CIEND95=0,0;SU=8;PE=0;SR=8;ALG=PROD;AF=3.419e-05;NSAMP=1;MSQ=359.63;AC=1;AN=29246;NFAM=1
chr14	97324632	27364_2	N	N[chr12:16066883[	275644	LOW	SVTYPE=BND;POS=97324632;STRANDS=+-:277,-+:23608;CIPOS=0,0;CIEND=0,0;CIPOS95=0,0;CIEND95=0,0;MATEID=27364_1;EVENT=27364;SECONDARY;SU=23885;PE=0;SR=23885;ALG=PROD;AF=0.1181;NSAMP=3455;MSQ=50.71;AC=3455;AN=29246;NFAM=3354
chr14	97333249	34707_1	N	[chrX:12230863[N	267.66	LOW	SVTYPE=BND;POS=97333249;STRANDS=--:40;CIPOS=-9,8;CIEND=-9,8;CIPOS95=0,0;CIEND95=0,0;MATEID=34707_2;EVENT=34707;SU=40;PE=0;SR=40;ALG=PROD;AF=0.0002735;NSAMP=8;MSQ=27.28;AC=8;AN=29246;NFAM=8
chr14	97337519	209036	N	<DEL>	278.81	PASS	SVTYPE=DEL;POS=97337519;SVLEN=-65;END=97337584;STRANDS=+-:5;CIPOS=-10,9;CIEND=-10,9;CIPOS95=0,0;CIEND95=0,0;SU=5;PE=0;SR=5;ALG=PROD;AF=6.839e-05;NSAMP=2;MSQ=139.36;AC=2;AN=29246;NFAM=2
chr14	97342055	209037_1	N	N[chr14:97342545[	1019.88	LOW	SVTYPE=BND;POS=97342055;STRANDS=+-:25;CIPOS=-30,29;CIEND=-20,28;CIPOS95=0,0;CIEND95=0,0;MATEID=209037_2;EVENT=209037;SU=25;PE=10;SR=15;ALG=PROD;AF=0.0002052;NSAMP=6;MSQ=12.39;RECLASSIFIED;AC=6;AN=29246;NFAM=6
chr14	97342545	209037_2	N	]chr14:97342055]N	1019.88	LOW	SVTYPE=BND;POS=97342055;STRANDS=+-:25;CIPOS=-20,28;CIEND=-30,29;CIPOS95=0,0;CIEND95=0,0;MATEID=209037_1;EVENT=209037;SECONDARY;SU=25;PE=10;SR=15;ALG=PROD;AF=0.0002052;NSAMP=6;MSQ=12.39;RECLASSIFIED;AC=6;AN=29246;NFAM=6
chr14	97358068	209038_1	N	N[chr14:97358184[	5.06	LOW	SVTYPE=BND;POS=97358068;STRANDS=+-:4;CIPOS=-9,8;CIEND=-9,8;CIPOS95=0,0;CIEND95=0,0;MATEID=209038_2;EVENT=209038;SU=4;PE=0;SR=4;ALG=PROD;AF=3.419e-05;NSAMP=1;MSQ=4.64;RECLASSIFIED;AC=1;AN=29246;NFAM=1
chr14	97358126	33843_1	N	N]chr18:40007710]	310.98	LOW	SVTYPE=BND;POS=97358126;STRANDS=++:21;CIPOS=-9,8;CIEND=-9,8;CIPOS95=0,0;CIEND95=0,0;MATEID=33843_2;EVENT=33843;SU=21;PE=0;SR=21;ALG=PROD;AF=0.0002393;NSAMP=7;MSQ=25.99;AC=7;AN=29246;NFAM=7
chr14	97358184	209038_2	N	]chr14:97358068]N	5.06	LOW	SVTYPE=BND;POS=97358068;STRANDS=+-:4;CIPOS=-9,8;CIEND=-9,8;CIPOS95=0,0;CIEND95=0,0;MATEID=209038_1;EVENT=209038;SECONDARY;SU=4;PE=0;SR=4;ALG=PROD;AF=3.419e-05;NSAMP=1;MSQ=4.64;RECLASSIFIED;AC=1;AN=29246;NFAM=1
chr14	97374909	33384_1	N	N]chr16:50217775]	11337.3	LOW	SVTYPE=BND;POS=97374909;STRANDS=++:8;CIPOS=-29,28;CIEND=-29,28;CIPOS95=0,0;CIEND95=0,0;MATEID=33384_2;EVENT=33384;SU=8;PE=0;SR=8;ALG=PROD;AF=0.009506;NSAMP=278;MSQ=22.81;AC=278;AN=29246;NFAM=278
chr14	97380565	209040	N	<DEL>	530.46	PASS	SVTYPE=DEL;POS=97380565;SVLEN=-2664;END=97383229;STRANDS=+-:19;CIPOS=-10,9;CIEND=-10,9;CIPOS95=0,0;CIEND95=0,0;SU=19;PE=14;SR=5;ALG=PROD;AF=3.419e-05;NSAMP=1;MSQ=530.46;AC=1;AN=29246;NFAM=1
chr14	97403055	34512_1	N	]chr22:22027580]N	65.9	LOW	SVTYPE=BND;POS=97403055;STRANDS=-+:4;CIPOS=-9,8;CIEND=-9,8;CIPOS95=0,0;CIEND95=0,0;MATEID=34512_2;EVENT=34512;SU=4;PE=0;SR=4;ALG=PROD;AF=0.0001026;NSAMP=3;MSQ=18.81;AC=3;AN=29246;NFAM=3
chr14	97403795	209041_1	N	N[chr14:97404168[	1479.69	LOW	SVTYPE=BND;POS=97403795;STRANDS=+-:22;CIPOS=-30,28;CIEND=-25,24;CIPOS95=0,0;CIEND95=0,0;MATEID=209041_2;EVENT=209041;SU=22;PE=1;SR=21;ALG=PROD;AF=0.0005813;NSAMP=17;MSQ=34.47;RECLASSIFIED;AC=17;AN=29246;NFAM=17
chr14	97404168	209041_2	N	]chr14:97403795]N	1479.69	LOW	SVTYPE=BND;POS=97403795;STRANDS=+-:22;CIPOS=-25,24;CIEND=-30,28;CIPOS95=0,0;CIEND95=0,0;MATEID=209041_1;EVENT=209041;SECONDARY;SU=22;PE=1;SR=21;ALG=PROD;AF=0.0005813;NSAMP=17;MSQ=34.47;RECLASSIFIED;AC=17;AN=29246;NFAM=17
chr14	97419205	209042	N	<DEL>	826.32	PASS	SVTYPE=DEL;POS=97419205;SVLEN=-4306;END=97423511;STRANDS=+-:41;IMPRECISE;CIPOS=-10,30;CIEND=-30,29;CIPOS95=0,0;CIEND95=-1,1;SU=41;PE=38;SR=3;ALG=PROD;AF=0.0001026;NSAMP=3;MSQ=214.55;AC=3;AN=29246;NFAM=3
chr14	97426158	209043_1	N	N[chr14:97429602[	341.53	PASS	SVTYPE=BND;POS=97426158;STRANDS=+-:16;CIPOS=-10,6;CIEND=-10,9;CIPOS95=0,0;CIEND95=0,0;MATEID=209043_2;EVENT=209043;SU=16;PE=10;SR=6;ALG=PROD;AF=3.419e-05;NSAMP=1;MSQ=341.53;RECLASSIFIED;AC=1;AN=29246;NFAM=1
chr14	97426167	478506_1	N	]chr14:97430023]N	119.55	LOW	SVTYPE=BND;POS=97426167;STRANDS=-+:11;CIPOS=-10,9;CIEND=-10,9;CIPOS95=0,0;CIEND95=0,0;MATEID=478506_2;EVENT=478506;SU=11;PE=7;SR=4;ALG=PROD;AF=3.419e-05;NSAMP=1;MSQ=119.55;RECLASSIFIED;AC=1;AN=29246;NFAM=1
chr14	97429602	209043_2	N	]chr14:97426158]N	341.53	PASS	SVTYPE=BND;POS=97426158;STRANDS=+-:16;CIPOS=-10,9;CIEND=-10,6;CIPOS95=0,0;CIEND95=0,0;MATEID=209043_1;EVENT=209043;SECONDARY;SU=16;PE=10;SR=6;ALG=PROD;AF=3.419e-05;NSAMP=1;MSQ=341.53;RECLASSIFIED;AC=1;AN=29246;NFAM=1
chr14	97430023	478506_2	N	N[chr14:97426167[	119.55	LOW	SVTYPE=BND;POS=97426167;STRANDS=-+:11;CIPOS=-10,9;CIEND=-10,9;CIPOS95=0,0;CIEND95=0,0;MATEID=478506_1;EVENT=478506;SECONDARY;SU=11;PE=7;SR=4;ALG=PROD;AF=3.419e-05;NSAMP=1;MSQ=119.55;RECLASSIFIED;AC=1;AN=29246;NFAM=1
chr14	97431974	27365_2	N	[chr12:7660376[N	46089.8	LOW	SVTYPE=BND;POS=97431974;STRANDS=--:1440;CIPOS=-10,1;CIEND=-9,2;CIPOS95=0,0;CIEND95=0,0;MATEID=27365_1;EVENT=27365;SECONDARY;SU=1440;PE=1397;SR=43;ALG=PROD;AF=0.02722;NSAMP=796;MSQ=35.81;AC=796;AN=29246;NFAM=787
chr14	97431978	110947_2	N	[chr8:114282043[N	156	LOW	SVTYPE=BND;POS=97431978;STRANDS=--:5;IMPRECISE;CIPOS=-457,9;CIEND=-401,9;CIPOS95=-130,1;CIEND95=-131,1;MATEID=110947_1;EVENT=110947;SECONDARY;SU=5;PE=5;SR=0;ALG=PROD;AF=0.0001368;NSAMP=4;MSQ=38.77;AC=4;AN=29246;NFAM=4
chr14	97431999	33759_1	N	N]chr18:2614619]	32.91	LOW	SVTYPE=BND;POS=97431999;STRANDS=++:4;IMPRECISE;CIPOS=-30,376;CIEND=-30,511;CIPOS95=-30,112;CIEND95=-30,167;MATEID=33759_2;EVENT=33759;SU=4;PE=4;SR=0;ALG=PROD;AF=3.419e-05;NSAMP=1;MSQ=32.88;AC=1;AN=29246;NFAM=1
chr14	97432039	3760_2	N	N[chr1:203318480[	457.08	LOW	SVTYPE=BND;POS=97432039;STRANDS=-+:30;IMPRECISE;CIPOS=-23,316;CIEND=-547,12;CIPOS95=-23,31;CIEND95=-84,12;MATEID=3760_1;EVENT=3760;SECONDARY;SU=30;PE=30;SR=0;ALG=PROD;AF=0.0004445;NSAMP=13;MSQ=31.75;AC=13;AN=29246;NFAM=13
chr14	97432040	94965_2	N	N[chr6:132836107[	255.86	LOW	SVTYPE=BND;POS=97432040;STRANDS=-+:26;IMPRECISE;CIPOS=-30,43;CIEND=-463,12;CIPOS95=-16,16;CIEND95=-87,12;MATEID=94965_1;EVENT=94965;SECONDARY;SU=26;PE=26;SR=0;ALG=PROD;AF=0.0003761;NSAMP=11;MSQ=21.44;AC=11;AN=29246;NFAM=11
chr14	97432043	23943_2	N	[chr11:5555444[N	7287.52	LOW	SVTYPE=BND;POS=97432043;STRANDS=--:210;CIPOS=-3,3;CIEND=-3,3;CIPOS95=0,0;CIEND95=0,0;MATEID=23943_1;EVENT=23943;SECONDARY;SU=210;PE=0;SR=210;ALG=PROD;AF=0.005676;NSAMP=166;MSQ=27.04;AC=166;AN=29246;NFAM=165
chr14	97432097	27366_2	N	N]chr12:7660410]	7950.28	LOW	SVTYPE=BND;POS=97432097;STRANDS=++:246;IMPRECISE;CIPOS=-10,43;CIEND=-42,17;CIPOS95=-10,23;CIEND95=-3,3;MATEID=27366_1;EVENT=27366;SECONDARY;SU=246;PE=244;SR=2;ALG=PROD;AF=0.006599;NSAMP=193;MSQ=26.47;AC=193;AN=29246;NFAM=193
chr14	97432295	3761_2	N	]chr1:203318655]N	48.34	LOW	SVTYPE=BND;POS=97432295;STRANDS=+-:4;IMPRECISE;CIPOS=-555,29;CIEND=-30,668;CIPOS95=-168,29;CIEND95=-30,229;MATEID=3761_1;EVENT=3761;SECONDARY;SU=4;PE=4;SR=0;ALG=PROD;AF=6.839e-05;NSAMP=2;MSQ=23.89;AC=2;AN=29246;NFAM=2
chr14	97440906	45330_2	N	N[chr2:70469314[	685	LOW	SVTYPE=BND;POS=97440906;STRANDS=-+:4;CIPOS=-9,8;CIEND=-9,8;CIPOS95=0,0;CIEND95=0,0;MATEID=45330_1;EVENT=45330;SECONDARY;SU=4;PE=0;SR=4;ALG=PROD;AF=0.0005813;NSAMP=17;MSQ=22.39;AC=17;AN=29246;NFAM=17
chr14	97440906	94966_2	N	N[chr6:169868879[	1645.39	LOW	SVTYPE=BND;POS=97440906;STRANDS=-+:9;CIPOS=-29,28;CIEND=-29,28;CIPOS95=0,0;CIEND95=0,0;MATEID=94966_1;EVENT=94966;SECONDARY;SU=9;PE=0;SR=9;ALG=PROD;AF=0.001539;NSAMP=45;MSQ=23.12;AC=45;AN=29246;NFAM=45
chr14	97463931	478507	N	<DUP>	166.57	PASS	SVTYPE=DUP;POS=97463931;SVLEN=1468;END=97465399;STRANDS=-+:24;CIPOS=-27,29;CIEND=-26,26;CIPOS95=0,0;CIEND95=0,0;SU=24;PE=16;SR=8;ALG=PROD;AF=6.839e-05;NSAMP=2;MSQ=83.02;AC=2;AN=29246;NFAM=2
chr14	97464983	478508	N	<DUP>	261.24	PASS	SVTYPE=DUP;POS=97464983;SVLEN=754;END=97465737;STRANDS=-+:28;CIPOS=-30,29;CIEND=-25,24;CIPOS95=0,0;CIEND95=0,0;SU=28;PE=15;SR=13;ALG=PROD;AF=6.839e-05;NSAMP=2;MSQ=119.24;AC=2;AN=29246;NFAM=2
chr14	97470067	3762_2	N	N[chr1:171847897[	82.88	LOW	SVTYPE=BND;POS=97470067;STRANDS=-+:4;CIPOS=-9,8;CIEND=-9,8;CIPOS95=0,0;CIEND95=0,0;MATEID=3762_1;EVENT=3762;SECONDARY;SU=4;PE=0;SR=4;ALG=PROD;AF=6.839e-05;NSAMP=2;MSQ=4.68;AC=2;AN=29246;NFAM=2
chr14	97504998	561379_2	N	[chr14:23629190[N	572283	LOW	SVTYPE=BND;POS=97504998;STRANDS=--:33734;IMPRECISE;CIPOS=-34,2;CIEND=-4,1;CIPOS95=-1,1;CIEND95=0,0;MATEID=561379_1;EVENT=561379;SECONDARY;SU=33734;PE=33734;SR=0;AF=0.2273;NSAMP=6647;MSQ=55.65;AC=6647;AN=29246;NFAM=6347
chr14	97514255	209044_1	N	N[chr14:97514431[	1036.77	LOW	SVTYPE=BND;POS=97514255;STRANDS=+-:8;CIPOS=-20,27;CIEND=-22,28;CIPOS95=0,0;CIEND95=0,0;MATEID=209044_2;EVENT=209044;SU=8;PE=0;SR=8;ALG=PROD;AF=0.0009916;NSAMP=29;MSQ=16.93;RECLASSIFIED;AC=29;AN=29246;NFAM=29
chr14	97514313	103585_2	N	N]chr7:98688638]	21003.1	LOW	SVTYPE=BND;POS=97514313;STRANDS=++:38;CIPOS=-9,8;CIEND=-9,8;CIPOS95=0,0;CIEND95=0,0;MATEID=103585_1;EVENT=103585;SECONDARY;SU=38;PE=0;SR=38;ALG=PROD;AF=0.01843;NSAMP=539;MSQ=22.19;AC=539;AN=29246;NFAM=535
chr14	97514431	209044_2	N	]chr14:97514255]N	1036.77	LOW	SVTYPE=BND;POS=97514255;STRANDS=+-:8;CIPOS=-22,28;CIEND=-20,27;CIPOS95=0,0;CIEND95=0,0;MATEID=209044_1;EVENT=209044;SECONDARY;SU=8;PE=0;SR=8;ALG=PROD;AF=0.0009916;NSAMP=29;MSQ=16.93;RECLASSIFIED;AC=29;AN=29246;NFAM=29
chr14	97515931	33396_1	N	]chr16:57768536]N	13999.6	LOW	SVTYPE=BND;POS=97515931;STRANDS=-+:27;CIPOS=-9,8;CIEND=-9,8;CIPOS95=0,0;CIEND95=0,0;MATEID=33396_2;EVENT=33396;SU=27;PE=0;SR=27;ALG=PROD;AF=0.01053;NSAMP=308;MSQ=20.45;AC=308;AN=29246;NFAM=307
chr14	97537821	209046	N	<DEL>	971.31	PASS	SVTYPE=DEL;POS=97537821;SVLEN=-10290;END=97548111;STRANDS=+-:38;CIPOS=-2,0;CIEND=-2,0;CIPOS95=0,0;CIEND95=0,0;SU=38;PE=20;SR=18;ALG=PROD;AF=3.419e-05;NSAMP=1;MSQ=971.31;AC=1;AN=29246;NFAM=1
chr14	97543062	209048	N	<DEL>	198.14	PASS	SVTYPE=DEL;POS=97543062;SVLEN=-188;END=97543250;STRANDS=+-:7;CIPOS=-5,4;CIEND=-5,4;CIPOS95=0,0;CIEND95=0,0;SU=7;PE=0;SR=7;ALG=PROD;AF=3.419e-05;NSAMP=1;MSQ=194.62;AC=1;AN=29246;NFAM=1
chr14	97543082	209049	N	<DEL>	1675.35	PASS	SVTYPE=DEL;POS=97543082;SVLEN=-11239;END=97554321;STRANDS=+-:78;CIPOS=-8,8;CIEND=-30,29;CIPOS95=0,0;CIEND95=0,0;SU=78;PE=49;SR=29;ALG=PROD;AF=0.0001368;NSAMP=4;MSQ=418.84;AC=4;AN=29246;NFAM=4
chr14	97558080	209050_1	N	N[chr14:97559324[	58524.3	PASS	SVTYPE=BND;POS=97558080;STRANDS=+-:2452;CIPOS=0,0;CIEND=0,0;CIPOS95=0,0;CIEND95=0,0;MATEID=209050_2;EVENT=209050;SU=2452;PE=1419;SR=1033;ALG=PROD;AF=0.001744;NSAMP=51;MSQ=679.02;RECLASSIFIED;AC=51;AN=29246;NFAM=44
chr14	97559324	209050_2	N	]chr14:97558080]N	58524.3	PASS	SVTYPE=BND;POS=97558080;STRANDS=+-:2452;CIPOS=0,0;CIEND=0,0;CIPOS95=0,0;CIEND95=0,0;MATEID=209050_1;EVENT=209050;SECONDARY;SU=2452;PE=1419;SR=1033;ALG=PROD;AF=0.001744;NSAMP=51;MSQ=679.02;RECLASSIFIED;AC=51;AN=29246;NFAM=44
chr14	97569945	209051_1	N	N[chr14:97570046[	4822.39	LOW	SVTYPE=BND;POS=97569945;STRANDS=+-:174;CIPOS=-4,3;CIEND=-3,3;CIPOS95=0,0;CIEND95=0,0;MATEID=209051_2;EVENT=209051;SU=174;PE=1;SR=173;ALG=PROD;AF=0.0005813;NSAMP=17;MSQ=207.67;RECLASSIFIED;AC=17;AN=29246;NFAM=15
chr14	97570046	209051_2	N	]chr14:97569945]N	4822.39	LOW	SVTYPE=BND;POS=97569945;STRANDS=+-:174;CIPOS=-3,3;CIEND=-4,3;CIPOS95=0,0;CIEND95=0,0;MATEID=209051_1;EVENT=209051;SECONDARY;SU=174;PE=1;SR=173;ALG=PROD;AF=0.0005813;NSAMP=17;MSQ=207.67;RECLASSIFIED;AC=17;AN=29246;NFAM=15
chr14	97579386	209052	N	<DEL>	446.67	PASS	SVTYPE=DEL;POS=97579386;SVLEN=-3511;END=97582897;STRANDS=+-:19;CIPOS=-3,3;CIEND=-10,9;CIPOS95=0,0;CIEND95=0,0;SU=19;PE=10;SR=9;ALG=PROD;AF=3.419e-05;NSAMP=1;MSQ=446.67;AC=1;AN=29246;NFAM=1
chr14	97594730	562882	N	<INV>	42.11	LOW	SVTYPE=INV;POS=97594730;SVLEN=146;END=97594876;STRANDS=++:2,--:2;IMPRECISE;CIPOS=-26,0;CIEND=-2,23;CIPOS95=-26,0;CIEND95=-2,14;SU=4;PE=4;SR=0;ALG=PROD;AF=3.419e-05;NSAMP=1;MSQ=29.87;AC=1;AN=29246;NFAM=1
chr14	97602603	209053	N	<DEL>	404.59	PASS	SVTYPE=DEL;POS=97602603;SVLEN=-1589;END=97604192;STRANDS=+-:20;CIPOS=-10,9;CIEND=-5,2;CIPOS95=0,0;CIEND95=0,0;SU=20;PE=13;SR=7;ALG=PROD;AF=3.419e-05;NSAMP=1;MSQ=404.59;AC=1;AN=29246;NFAM=1
chr14	97603461	209055	N	<DEL>	782.51	PASS	SVTYPE=DEL;POS=97603461;SVLEN=-600;END=97604061;STRANDS=+-:32;CIPOS=-10,9;CIEND=-10,9;CIPOS95=0,0;CIEND95=0,0;SU=32;PE=20;SR=12;ALG=PROD;AF=3.419e-05;NSAMP=1;MSQ=782.32;AC=1;AN=29246;NFAM=1
chr14	97616745	209057	N	<DEL>	461.85	PASS	SVTYPE=DEL;POS=97616745;SVLEN=-170;END=97616915;STRANDS=+-:17;CIPOS=-10,9;CIEND=-10,9;CIPOS95=0,0;CIEND95=0,0;SU=17;PE=0;SR=17;ALG=PROD;AF=3.419e-05;NSAMP=1;MSQ=461.64;AC=1;AN=29246;NFAM=1
chr14	97633706	209058_1	N	N[chr14:97633992[	659.19	LOW	SVTYPE=BND;POS=97633706;STRANDS=+-:9;CIPOS=-6,4;CIEND=-9,9;CIPOS95=0,0;CIEND95=0,0;MATEID=209058_2;EVENT=209058;SU=9;PE=2;SR=7;ALG=PROD;AF=0.0001368;NSAMP=4;MSQ=164.34;RECLASSIFIED;AC=4;AN=29246;NFAM=4
chr14	97633992	209058_2	N	]chr14:97633706]N	659.19	LOW	SVTYPE=BND;POS=97633706;STRANDS=+-:9;CIPOS=-9,9;CIEND=-6,4;CIPOS95=0,0;CIEND95=0,0;MATEID=209058_1;EVENT=209058;SECONDARY;SU=9;PE=2;SR=7;ALG=PROD;AF=0.0001368;NSAMP=4;MSQ=164.34;RECLASSIFIED;AC=4;AN=29246;NFAM=4
chr14	97635890	478509	N	<DUP>	626.17	PASS	SVTYPE=DUP;POS=97635890;SVLEN=12488;END=97648378;STRANDS=-+:62;CIPOS=-23,22;CIEND=-22,21;CIPOS95=0,0;CIEND95=0,0;SU=62;PE=37;SR=25;ALG=PROD;AF=3.419e-05;NSAMP=1;MSQ=334.14;AC=1;AN=29246;NFAM=1
chr14	97663688	209059	N	<DEL>	57496.3	PASS	SVTYPE=DEL;POS=97663688;SVLEN=-10924;END=97674612;STRANDS=+-:2166;CIPOS=-1,1;CIEND=-1,0;CIPOS95=0,0;CIEND95=0,0;SU=2166;PE=1550;SR=616;ALG=PROD;AF=0.003693;NSAMP=107;MSQ=427.93;AC=108;AN=29246;NFAM=106
chr14	97687597	209060_1	N	N[chr14:97689803[	16348.7	LOW	SVTYPE=BND;POS=97687597;STRANDS=+-:959;IMPRECISE;CIPOS=-40,11;CIEND=-126,8;CIPOS95=-2,2;CIEND95=-2,2;MATEID=209060_2;EVENT=209060;SU=959;PE=959;SR=0;ALG=PROD;AF=0.001881;NSAMP=55;MSQ=156.44;RECLASSIFIED;AC=55;AN=29246;NFAM=50
chr14	97689803	209060_2	N	]chr14:97687597]N	16348.7	LOW	SVTYPE=BND;POS=97687597;STRANDS=+-:959;IMPRECISE;CIPOS=-126,8;CIEND=-40,11;CIPOS95=-2,2;CIEND95=-2,2;MATEID=209060_1;EVENT=209060;SECONDARY;SU=959;PE=959;SR=0;ALG=PROD;AF=0.001881;NSAMP=55;MSQ=156.44;RECLASSIFIED;AC=55;AN=29246;NFAM=50
chr14	97690935	209061_1	N	N[chr14:97694246[	10774.6	PASS	SVTYPE=BND;POS=97690935;STRANDS=+-:436;CIPOS=-3,4;CIEND=-3,1;CIPOS95=0,0;CIEND95=0,0;MATEID=209061_2;EVENT=209061;SU=436;PE=306;SR=130;ALG=PROD;AF=0.0005813;NSAMP=17;MSQ=407.23;RECLASSIFIED;AC=17;AN=29246;NFAM=17
chr14	97693719	209062_1	N	N[chr14:97694148[	1242.26	LOW	SVTYPE=BND;POS=97693719;STRANDS=+-:35;CIPOS=-23,22;CIEND=-24,22;CIPOS95=0,0;CIEND95=0,0;MATEID=209062_2;EVENT=209062;SU=35;PE=13;SR=22;ALG=PROD;AF=0.0004103;NSAMP=12;MSQ=96.25;RECLASSIFIED;AC=12;AN=29246;NFAM=12
chr14	97694148	209062_2	N	]chr14:97693719]N	1242.26	LOW	SVTYPE=BND;POS=97693719;STRANDS=+-:35;CIPOS=-24,22;CIEND=-23,22;CIPOS95=0,0;CIEND95=0,0;MATEID=209062_1;EVENT=209062;SECONDARY;SU=35;PE=13;SR=22;ALG=PROD;AF=0.0004103;NSAMP=12;MSQ=96.25;RECLASSIFIED;AC=12;AN=29246;NFAM=12
chr14	97694246	209061_2	N	]chr14:97690935]N	10774.6	PASS	SVTYPE=BND;POS=97690935;STRANDS=+-:436;CIPOS=-3,1;CIEND=-3,4;CIPOS95=0,0;CIEND95=0,0;MATEID=209061_1;EVENT=209061;SECONDARY;SU=436;PE=306;SR=130;ALG=PROD;AF=0.0005813;NSAMP=17;MSQ=407.23;RECLASSIFIED;AC=17;AN=29246;NFAM=17
chr14	97696530	209063	N	<DEL>	437.59	PASS	SVTYPE=DEL;POS=97696530;SVLEN=-3506;END=97700036;STRANDS=+-:20;IMPRECISE;CIPOS=-9,8;CIEND=-8,7;CIPOS95=-1,1;CIEND95=0,1;SU=20;PE=16;SR=4;ALG=PROD;AF=3.419e-05;NSAMP=1;MSQ=437.59;AC=1;AN=29246;NFAM=1
chr14	97700499	478511	N	<DUP>	1256.91	PASS	SVTYPE=DUP;POS=97700499;SVLEN=9061;END=97709560;STRANDS=-+:124;CIPOS=-4,3;CIEND=-9,9;CIPOS95=0,0;CIEND95=0,0;SU=124;PE=79;SR=45;ALG=PROD;AF=0.000171;NSAMP=4;MSQ=260.34;AC=5;AN=29246;NFAM=4
chr14	97704390	209064	N	<DEL>	812.44	PASS	SVTYPE=DEL;POS=97704390;SVLEN=-1081;END=97705471;STRANDS=+-:32;CIPOS=-10,9;CIEND=-10,9;CIPOS95=0,0;CIEND95=0,0;SU=32;PE=15;SR=17;ALG=PROD;AF=3.419e-05;NSAMP=1;MSQ=812.44;AC=1;AN=29246;NFAM=1
chr14	97708250	75436_2	N	N[chr4:116160567[	5071.87	LOW	SVTYPE=BND;POS=97708250;STRANDS=-+:8;CIPOS=-29,28;CIEND=-29,28;CIPOS95=0,0;CIEND95=0,0;MATEID=75436_1;EVENT=75436;SECONDARY;SU=8;PE=0;SR=8;ALG=PROD;AF=0.006633;NSAMP=194;MSQ=21.17;AC=194;AN=29246;NFAM=193
chr14	97708250	75437_2	N	N[chr4:115803138[	1181.24	LOW	SVTYPE=BND;POS=97708250;STRANDS=-+:4;CIPOS=-29,28;CIEND=-29,28;CIPOS95=0,0;CIEND95=0,0;MATEID=75437_1;EVENT=75437;SECONDARY;SU=4;PE=0;SR=4;ALG=PROD;AF=0.001744;NSAMP=51;MSQ=19.38;AC=51;AN=29246;NFAM=51
chr14	97715392	3763_2	N	N[chr1:221643119[	32592.9	LOW	SVTYPE=BND;POS=97715392;STRANDS=-+:289;CIPOS=-2,2;CIEND=-2,2;CIPOS95=0,0;CIEND95=0,0;MATEID=3763_1;EVENT=3763;SECONDARY;SU=289;PE=0;SR=289;ALG=PROD;AF=0.02575;NSAMP=748;MSQ=26.66;AC=753;AN=29246;NFAM=732
chr14	97717705	209067	N	<DEL>	242.2	PASS	SVTYPE=DEL;POS=97717705;SVLEN=-77;END=97717782;STRANDS=+-:8;CIPOS=-10,9;CIEND=-10,9;CIPOS95=0,0;CIEND95=0,0;SU=8;PE=0;SR=8;ALG=PROD;AF=3.42e-05;NSAMP=1;MSQ=236.83;AC=1;AN=29244;NFAM=1
chr14	97730233	209068_1	N	N[chr14:97737720[	8232.32	PASS	SVTYPE=BND;POS=97730233;STRANDS=+-:293;CIPOS=-3,4;CIEND=-4,2;CIPOS95=0,0;CIEND95=0,0;MATEID=209068_2;EVENT=209068;SU=293;PE=200;SR=93;ALG=PROD;AF=0.0006497;NSAMP=19;MSQ=390.84;RECLASSIFIED;AC=19;AN=29246;NFAM=19
chr14	97730233	45333_2	N	N]chr2:148004628]	219.52	LOW	SVTYPE=BND;POS=97730233;STRANDS=++:6;CIPOS=-6,5;CIEND=-6,5;CIPOS95=0,0;CIEND95=0,0;MATEID=45333_1;EVENT=45333;SECONDARY;SU=6;PE=0;SR=6;ALG=PROD;AF=0.0001026;NSAMP=3;MSQ=70.06;AC=3;AN=29246;NFAM=3
chr14	97732504	116143_2	N	]chr9:115095628]N	644.16	LOW	SVTYPE=BND;POS=97732504;STRANDS=+-:8;IMPRECISE;CIPOS=-387,29;CIEND=-30,671;CIPOS95=-55,29;CIEND95=-30,180;MATEID=116143_1;EVENT=116143;SECONDARY;SU=8;PE=8;SR=0;ALG=PROD;AF=0.0004445;NSAMP=13;MSQ=20.87;AC=13;AN=29246;NFAM=13
chr14	97732570	116142_2	N	N[chr9:115095485[	450.89	LOW	SVTYPE=BND;POS=97732570;STRANDS=-+:8;IMPRECISE;CIPOS=-30,290;CIEND=-684,29;CIPOS95=-30,57;CIEND95=-116,29;MATEID=116142_1;EVENT=116142;SECONDARY;SU=8;PE=8;SR=0;ALG=PROD;AF=0.0005813;NSAMP=17;MSQ=16.48;AC=17;AN=29246;NFAM=17
chr14	97733820	94967_2	N	]chr6:88139110]N	18840.8	LOW	SVTYPE=BND;POS=97733820;STRANDS=+-:1228;IMPRECISE;CIPOS=-184,2;CIEND=-19,153;CIPOS95=-3,2;CIEND95=-4,4;MATEID=94967_1;EVENT=94967;SECONDARY;SU=1228;PE=1228;SR=0;ALG=PROD;AF=0.00995;NSAMP=291;MSQ=56.55;AC=291;AN=29246;NFAM=286
chr14	97733835	94968_2	N	N[chr6:88138826[	19629.2	LOW	SVTYPE=BND;POS=97733835;STRANDS=-+:799;IMPRECISE;CIPOS=-4,125;CIEND=-193,10;CIPOS95=-2,2;CIEND95=-4,4;MATEID=94968_1;EVENT=94968;SECONDARY;SU=799;PE=799;SR=0;ALG=PROD;AF=0.008446;NSAMP=247;MSQ=71.72;AC=247;AN=29246;NFAM=240
chr14	97734127	209069	N	<DEL>	542.54	PASS	SVTYPE=DEL;POS=97734127;SVLEN=-1051;END=97735178;STRANDS=+-:23;CIPOS=-2,1;CIEND=-10,9;CIPOS95=0,0;CIEND95=0,0;SU=23;PE=11;SR=12;ALG=PROD;AF=3.419e-05;NSAMP=1;MSQ=542.54;AC=1;AN=29246;NFAM=1
chr14	97736593	478512_1	N	]chr14:98089117]N	55880.3	LOW	SVTYPE=BND;POS=97736593;STRANDS=-+:3677;CIPOS=0,0;CIEND=0,0;CIPOS95=0,0;CIEND95=0,0;MATEID=478512_2;EVENT=478512;SU=3677;PE=0;SR=3677;ALG=PROD;AF=0.06746;NSAMP=1973;MSQ=16.57;RECLASSIFIED;AC=1973;AN=29246;NFAM=1931
chr14	97737720	209068_2	N	]chr14:97730233]N	8232.32	PASS	SVTYPE=BND;POS=97730233;STRANDS=+-:293;CIPOS=-4,2;CIEND=-3,4;CIPOS95=0,0;CIEND95=0,0;MATEID=209068_1;EVENT=209068;SECONDARY;SU=293;PE=200;SR=93;ALG=PROD;AF=0.0006497;NSAMP=19;MSQ=390.84;RECLASSIFIED;AC=19;AN=29246;NFAM=19
chr14	97754577	209070	N	<DEL>	325210	PASS	SVTYPE=DEL;POS=97754577;SVLEN=-1911;END=97756488;STRANDS=+-:14011;CIPOS=0,0;CIEND=0,0;CIPOS95=0,0;CIEND95=0,0;SU=14011;PE=7953;SR=6058;ALG=PROD;AF=0.01833;NSAMP=530;MSQ=488.42;MEDGQR=4.75;Q10GQR=4.5;AC=536;AN=29246;NFAM=515
chr14	97755575	209071	N	<DEL>	491.44	PASS	SVTYPE=DEL;POS=97755575;SVLEN=-2350;END=97757925;STRANDS=+-:22;CIPOS=-3,3;CIEND=-4,2;CIPOS95=0,0;CIEND95=0,0;SU=22;PE=14;SR=8;ALG=PROD;AF=3.419e-05;NSAMP=1;MSQ=491.44;AC=1;AN=29246;NFAM=1
chr14	97786041	209074	N	<DEL>	368.58	PASS	SVTYPE=DEL;POS=97786041;SVLEN=-19455;END=97805496;STRANDS=+-:16;CIPOS=-4,3;CIEND=-10,9;CIPOS95=0,0;CIEND95=0,0;SU=16;PE=8;SR=8;ALG=PROD;AF=3.419e-05;NSAMP=1;MSQ=368.58;AC=1;AN=29246;NFAM=1
chr14	97801217	75438_2	N	N[chr4:80267734[	1985.22	LOW	SVTYPE=BND;POS=97801217;STRANDS=-+:117;CIPOS=-5,4;CIEND=-5,4;CIPOS95=0,0;CIEND95=0,0;MATEID=75438_1;EVENT=75438;SECONDARY;SU=117;PE=0;SR=117;ALG=PROD;AF=0.001881;NSAMP=55;MSQ=32.5;AC=55;AN=29246;NFAM=55
chr14	97822840	34692_1	N	]chrX:11713309]N	1015.94	LOW	SVTYPE=BND;POS=97822840;STRANDS=-+:10;CIPOS=-50,49;CIEND=-45,45;CIPOS95=0,0;CIEND95=0,0;MATEID=34692_2;EVENT=34692;SU=10;PE=4;SR=6;ALG=PROD;AF=0.0008548;NSAMP=25;MSQ=27.79;AC=25;AN=29246;NFAM=25
chr14	97827620	209075_1	N	N[chr14:97827957[	2374.61	LOW	SVTYPE=BND;POS=97827620;STRANDS=+-:35;CIPOS=-22,21;CIEND=-22,21;CIPOS95=0,0;CIEND95=0,0;MATEID=209075_2;EVENT=209075;SU=35;PE=2;SR=33;ALG=PROD;AF=0.0006497;NSAMP=19;MSQ=87.28;RECLASSIFIED;AC=19;AN=29246;NFAM=19
chr14	97827957	209075_2	N	]chr14:97827620]N	2374.61	LOW	SVTYPE=BND;POS=97827620;STRANDS=+-:35;CIPOS=-22,21;CIEND=-22,21;CIPOS95=0,0;CIEND95=0,0;MATEID=209075_1;EVENT=209075;SECONDARY;SU=35;PE=2;SR=33;ALG=PROD;AF=0.0006497;NSAMP=19;MSQ=87.28;RECLASSIFIED;AC=19;AN=29246;NFAM=19
chr14	97835632	209076	N	<DEL>	1348.91	PASS	SVTYPE=DEL;POS=97835632;SVLEN=-1714;END=97837346;STRANDS=+-:58;CIPOS=-23,22;CIEND=-24,21;CIPOS95=0,0;CIEND95=0,0;SU=58;PE=33;SR=25;ALG=PROD;AF=3.419e-05;NSAMP=1;MSQ=710.49;AC=1;AN=29246;NFAM=1
chr14	97842917	209077_1	N	N[chr14:97843251[	168.54	LOW	SVTYPE=BND;POS=97842917;STRANDS=+-:4;IMPRECISE;CIPOS=-9,8;CIEND=-7,8;CIPOS95=0,0;CIEND95=-1,3;MATEID=209077_2;EVENT=209077;SU=4;PE=0;SR=4;ALG=PROD;AF=0.0003077;NSAMP=9;MSQ=8.75;RECLASSIFIED;AC=9;AN=29246;NFAM=9
chr14	97843251	209077_2	N	]chr14:97842917]N	168.54	LOW	SVTYPE=BND;POS=97842917;STRANDS=+-:4;IMPRECISE;CIPOS=-7,8;CIEND=-9,8;CIPOS95=-1,3;CIEND95=0,0;MATEID=209077_1;EVENT=209077;SECONDARY;SU=4;PE=0;SR=4;ALG=PROD;AF=0.0003077;NSAMP=9;MSQ=8.75;RECLASSIFIED;AC=9;AN=29246;NFAM=9
chr14	97858200	209078_1	N	N[chr14:97858511[	382.65	LOW	SVTYPE=BND;POS=97858200;STRANDS=+-:9;CIPOS=-6,4;CIEND=-5,4;CIPOS95=0,0;CIEND95=0,0;MATEID=209078_2;EVENT=209078;SU=9;PE=2;SR=7;ALG=PROD;AF=0.0001368;NSAMP=4;MSQ=86.55;RECLASSIFIED;AC=4;AN=29246;NFAM=4
chr14	97858511	209078_2	N	]chr14:97858200]N	382.65	LOW	SVTYPE=BND;POS=97858200;STRANDS=+-:9;CIPOS=-5,4;CIEND=-6,4;CIPOS95=0,0;CIEND95=0,0;MATEID=209078_1;EVENT=209078;SECONDARY;SU=9;PE=2;SR=7;ALG=PROD;AF=0.0001368;NSAMP=4;MSQ=86.55;RECLASSIFIED;AC=4;AN=29246;NFAM=4
chr14	97871804	34749_1	N	[chrX:27547827[N	69.27	LOW	SVTYPE=BND;POS=97871804;STRANDS=--:8;CIPOS=-29,28;CIEND=-29,28;CIPOS95=0,0;CIEND95=0,0;MATEID=34749_2;EVENT=34749;SU=8;PE=0;SR=8;ALG=PROD;AF=0.0001368;NSAMP=4;MSQ=16.82;AC=4;AN=29246;NFAM=4
chr14	97895450	209079_1	N	N[chr14:97895648[	29.22	LOW	SVTYPE=BND;POS=97895450;STRANDS=+-:4;CIPOS=-9,8;CIEND=-9,8;CIPOS95=0,0;CIEND95=0,0;MATEID=209079_2;EVENT=209079;SU=4;PE=0;SR=4;ALG=PROD;AF=0.0001026;NSAMP=3;MSQ=6.23;RECLASSIFIED;AC=3;AN=29246;NFAM=3
chr14	97895648	209079_2	N	]chr14:97895450]N	29.22	LOW	SVTYPE=BND;POS=97895450;STRANDS=+-:4;CIPOS=-9,8;CIEND=-9,8;CIPOS95=0,0;CIEND95=0,0;MATEID=209079_1;EVENT=209079;SECONDARY;SU=4;PE=0;SR=4;ALG=PROD;AF=0.0001026;NSAMP=3;MSQ=6.23;RECLASSIFIED;AC=3;AN=29246;NFAM=3
chr14	97896673	209080	N	<DEL>	224.94	PASS	SVTYPE=DEL;POS=97896673;SVLEN=-62;END=97896735;STRANDS=+-:5;CIPOS=-10,9;CIEND=-10,9;CIPOS95=0,0;CIEND95=0,0;SU=5;PE=0;SR=5;ALG=PROD;AF=3.419e-05;NSAMP=1;MSQ=224.93;AC=1;AN=29246;NFAM=1
chr14	97899589	478513	N	<DUP>	231.25	PASS	SVTYPE=DUP;POS=97899589;SVLEN=1140;END=97900729;STRANDS=-+:33;IMPRECISE;CIPOS=-47,29;CIEND=-30,262;CIPOS95=-16,16;CIEND95=-19,19;SU=33;PE=33;SR=0;ALG=PROD;AF=0.0001026;NSAMP=3;MSQ=76.56;AC=3;AN=29246;NFAM=3
chr14	97904960	45334_2	N	N]chr2:235686659]	998.15	LOW	SVTYPE=BND;POS=97904960;STRANDS=++:4;CIPOS=-9,8;CIEND=-9,8;CIPOS95=0,0;CIEND95=0,0;MATEID=45334_1;EVENT=45334;SECONDARY;SU=4;PE=0;SR=4;ALG=PROD;AF=0.001026;NSAMP=30;MSQ=26.62;AC=30;AN=29246;NFAM=30
chr14	97910496	23944_2	N	N]chr11:132104984]	22237	LOW	SVTYPE=BND;POS=97910496;STRANDS=++:8;CIPOS=-29,28;CIEND=-26,27;CIPOS95=0,0;CIEND95=0,0;MATEID=23944_1;EVENT=23944;SECONDARY;SU=8;PE=0;SR=8;ALG=PROD;AF=0.01959;NSAMP=573;MSQ=21.15;AC=573;AN=29246;NFAM=567
chr14	97911012	478514	N	<DUP>	811.04	PASS	SVTYPE=DUP;POS=97911012;SVLEN=3591;END=97914603;STRANDS=-+:77;CIPOS=-24,22;CIEND=-24,23;CIPOS95=0,0;CIEND95=0,0;SU=77;PE=44;SR=33;ALG=PROD;AF=0.0001368;NSAMP=3;MSQ=270.11;AC=4;AN=29246;NFAM=3
chr14	97953565	3764_2	N	N]chr1:10987535]	187.76	LOW	SVTYPE=BND;POS=97953565;STRANDS=++:16;IMPRECISE;CIPOS=-50,546;CIEND=-50,696;CIPOS95=-50,146;CIEND95=-50,200;MATEID=3764_1;EVENT=3764;SECONDARY;SU=16;PE=16;SR=0;ALG=SUM;AF=0.000171;NSAMP=5;MSQ=15.57;AC=5;AN=29246;NFAM=5
chr14	97953574	103588_2	N	N[chr7:95515217[	434.61	LOW	SVTYPE=BND;POS=97953574;STRANDS=-+:5;IMPRECISE;CIPOS=-50,525;CIEND=-608,49;CIPOS95=-50,167;CIEND95=-176,49;MATEID=103588_1;EVENT=103588;SECONDARY;SU=5;PE=5;SR=0;ALG=PROD;AF=0.0003419;NSAMP=10;MSQ=20.16;AC=10;AN=29246;NFAM=10
chr14	97953586	34408_1	N	N[chr21:29560280[	61.41	LOW	SVTYPE=BND;POS=97953586;STRANDS=+-:8;IMPRECISE;CIPOS=-30,457;CIEND=-595,29;CIPOS95=-30,91;CIEND95=-136,29;MATEID=34408_2;EVENT=34408;SU=8;PE=8;SR=0;ALG=PROD;AF=0.0001026;NSAMP=3;MSQ=18.2;AC=3;AN=29246;NFAM=3
chr14	97953591	33665_1	N	]chr17:63991163]N	4.77	LOW	SVTYPE=BND;POS=97953591;STRANDS=-+:4;IMPRECISE;CIPOS=-484,9;CIEND=-10,234;CIPOS95=-145,1;CIEND95=-2,91;MATEID=33665_2;EVENT=33665;SU=4;PE=4;SR=0;ALG=PROD;AF=3.419e-05;NSAMP=1;MSQ=4.64;AC=1;AN=29246;NFAM=1
chr14	97953597	63026_2	N	[chr3:153023002[N	462.83	LOW	SVTYPE=BND;POS=97953597;STRANDS=--:25;IMPRECISE;CIPOS=-643,13;CIEND=-273,29;CIPOS95=-146,13;CIEND95=-33,29;MATEID=63026_1;EVENT=63026;SECONDARY;SU=25;PE=25;SR=0;ALG=PROD;AF=0.0004445;NSAMP=13;MSQ=25.92;AC=13;AN=29246;NFAM=13
chr14	97953597	94971_2	N	]chr6:148387621]N	120.34	LOW	SVTYPE=BND;POS=97953597;STRANDS=+-:8;IMPRECISE;CIPOS=-592,29;CIEND=-30,400;CIPOS95=-161,29;CIEND95=-30,54;MATEID=94971_1;EVENT=94971;SECONDARY;SU=8;PE=8;SR=0;ALG=PROD;AF=3.419e-05;NSAMP=1;MSQ=41.76;AC=1;AN=29246;NFAM=1
chr14	97953598	75439_2	N	]chr4:28509710]N	110.4	LOW	SVTYPE=BND;POS=97953598;STRANDS=+-:12;IMPRECISE;CIPOS=-559,29;CIEND=-30,253;CIPOS95=-106,29;CIEND95=-30,37;MATEID=75439_1;EVENT=75439;SECONDARY;SU=12;PE=12;SR=0;ALG=PROD;AF=0.000171;NSAMP=5;MSQ=18.71;AC=5;AN=29246;NFAM=5
chr14	97953600	33364_1	N	]chr16:25621564]N	3416.79	LOW	SVTYPE=BND;POS=97953600;STRANDS=-+:213;IMPRECISE;CIPOS=-394,14;CIEND=-15,172;CIPOS95=-16,14;CIEND95=-9,9;MATEID=33364_2;EVENT=33364;SU=213;PE=213;SR=0;ALG=PROD;AF=0.003453;NSAMP=101;MSQ=25.02;AC=101;AN=29246;NFAM=101
chr14	97953600	75441_2	N	[chr4:136423708[N	259.3	LOW	SVTYPE=BND;POS=97953600;STRANDS=--:10;IMPRECISE;CIPOS=-401,27;CIEND=-232,29;CIPOS95=-99,27;CIEND95=-38,29;MATEID=75441_1;EVENT=75441;SECONDARY;SU=10;PE=10;SR=0;ALG=PROD;AF=0.0002393;NSAMP=7;MSQ=35.46;AC=7;AN=29246;NFAM=7
chr14	97953606	75440_2	N	]chr4:10537680]N	675.26	LOW	SVTYPE=BND;POS=97953606;STRANDS=+-:8;IMPRECISE;CIPOS=-503,36;CIEND=-30,348;CIPOS95=-146,36;CIEND95=-30,59;MATEID=75440_1;EVENT=75440;SECONDARY;SU=8;PE=8;SR=0;ALG=PROD;AF=0.0007864;NSAMP=23;MSQ=26.71;AC=23;AN=29246;NFAM=23
chr14	97953620	19823_2	N	[chr10:133634350[N	9529.78	LOW	SVTYPE=BND;POS=97953620;STRANDS=--:4;IMPRECISE;CIPOS=-30,28;CIEND=-30,29;CIPOS95=-1,1;CIEND95=-1,1;MATEID=19823_1;EVENT=19823;SECONDARY;SU=4;PE=2;SR=2;ALG=PROD;AF=0.009437;NSAMP=276;MSQ=23.26;AC=276;AN=29246;NFAM=274
chr14	97953627	94970_2	N	]chr6:163603753]N	1188.95	LOW	SVTYPE=BND;POS=97953627;STRANDS=+-:14;IMPRECISE;CIPOS=-558,30;CIEND=-50,356;CIPOS95=-114,30;CIEND95=-36,36;MATEID=94970_1;EVENT=94970;SECONDARY;SU=14;PE=14;SR=0;ALG=PROD;AF=0.001163;NSAMP=34;MSQ=25.94;AC=34;AN=29246;NFAM=34
chr14	97953628	208293_2	N	]chr14:90444754]N	23703.7	LOW	SVTYPE=BND;POS=90444754;STRANDS=+-:151;CIPOS=-5,5;CIEND=-4,5;CIPOS95=0,0;CIEND95=0,0;MATEID=208293_1;EVENT=208293;SECONDARY;SU=151;PE=6;SR=145;ALG=PROD;AF=0.01098;NSAMP=313;MSQ=43.56;RECLASSIFIED;AC=321;AN=29246;NFAM=297
chr14	97953630	562798_2	N	[chr14:92251007[N	503.8	LOW	SVTYPE=BND;POS=97953630;STRANDS=--:27;IMPRECISE;CIPOS=-531,26;CIEND=-172,49;CIPOS95=-77,26;CIEND95=-19,19;MATEID=562798_1;EVENT=562798;SECONDARY;SU=27;PE=27;SR=0;ALG=PROD;AF=0.0005471;NSAMP=16;MSQ=25.81;AC=16;AN=29246;NFAM=16
chr14	97953641	34969_1	N	N[chrX:134986641[	3988.1	LOW	SVTYPE=BND;POS=97953641;STRANDS=+-:7;IMPRECISE;CIPOS=-30,489;CIEND=-549,23;CIPOS95=-30,113;CIEND95=-197,23;MATEID=34969_2;EVENT=34969;SU=7;PE=7;SR=0;ALG=PROD;AF=0.004616;NSAMP=135;MSQ=13.77;AC=135;AN=29246;NFAM=132
chr14	97953643	94969_2	N	]chr6:147909574]N	449.15	LOW	SVTYPE=BND;POS=97953643;STRANDS=+-:65;CIPOS=-10,4;CIEND=-10,9;CIPOS95=0,0;CIEND95=0,0;MATEID=94969_1;EVENT=94969;SECONDARY;SU=65;PE=44;SR=21;ALG=PROD;AF=0.0004787;NSAMP=14;MSQ=19.23;AC=14;AN=29246;NFAM=14
chr14	97953652	19822_2	N	]chr10:71403320]N	102.54	LOW	SVTYPE=BND;POS=97953652;STRANDS=+-:4;IMPRECISE;CIPOS=-698,27;CIEND=-30,472;CIPOS95=-167,27;CIEND95=-30,114;MATEID=19822_1;EVENT=19822;SECONDARY;SU=4;PE=4;SR=0;ALG=PROD;AF=0.0002052;NSAMP=6;MSQ=17.06;AC=6;AN=29246;NFAM=6
chr14	97953654	103587_2	N	]chr7:118693843]N	10883.2	LOW	SVTYPE=BND;POS=97953654;STRANDS=+-:455;IMPRECISE;CIPOS=-889,78;CIEND=-187,692;CIPOS95=-149,78;CIEND95=-137,137;MATEID=103587_1;EVENT=103587;SECONDARY;SU=455;PE=455;SR=0;ALG=SUM;AF=0.008958;NSAMP=262;MSQ=27.19;AC=262;AN=29246;NFAM=261
chr14	97953658	34295_1	N	]chr20:41871817]N	300.31	LOW	SVTYPE=BND;POS=97953658;STRANDS=-+:4;IMPRECISE;CIPOS=-742,7;CIEND=-10,631;CIPOS95=-175,0;CIEND95=-2,138;MATEID=34295_2;EVENT=34295;SU=4;PE=4;SR=0;ALG=PROD;AF=0.0003419;NSAMP=10;MSQ=22.73;AC=10;AN=29246;NFAM=10
chr14	97953659	3765_2	N	]chr1:211535167]N	182.56	LOW	SVTYPE=BND;POS=97953659;STRANDS=+-:4;IMPRECISE;CIPOS=-480,27;CIEND=-30,329;CIPOS95=-140,27;CIEND95=-30,81;MATEID=3765_1;EVENT=3765;SECONDARY;SU=4;PE=4;SR=0;ALG=PROD;AF=0.000171;NSAMP=5;MSQ=27.17;AC=5;AN=29246;NFAM=5
chr14	97953669	103586_2	N	N[chr7:41368860[	7805.53	LOW	SVTYPE=BND;POS=97953669;STRANDS=-+:588;IMPRECISE;CIPOS=-17,85;CIEND=-289,9;CIPOS95=-5,5;CIEND95=-19,9;MATEID=103586_1;EVENT=103586;SECONDARY;SU=588;PE=588;SR=0;ALG=PROD;AF=0.007659;NSAMP=224;MSQ=23.66;AC=224;AN=29246;NFAM=223
chr14	97953707	33360_1	N	N]chr16:25020231]	127.29	LOW	SVTYPE=BND;POS=97953707;STRANDS=++:4;CIPOS=-9,8;CIEND=-9,8;CIPOS95=0,0;CIEND95=0,0;MATEID=33360_2;EVENT=33360;SU=4;PE=0;SR=4;ALG=PROD;AF=0.0001368;NSAMP=4;MSQ=21.29;AC=4;AN=29246;NFAM=4
chr14	97953713	478355_2	N	N[chr14:90444795[	11513	LOW	SVTYPE=BND;POS=90444795;STRANDS=-+:5;IMPRECISE;CIPOS=0,3;CIEND=-10,9;CIPOS95=0,3;CIEND95=-3,3;MATEID=478355_1;EVENT=478355;SECONDARY;SU=5;PE=4;SR=1;ALG=PROD;AF=0.0187;NSAMP=533;MSQ=11.89;RECLASSIFIED;AC=547;AN=29246;NFAM=526
chr14	97953735	110949_2	N	[chr8:19666938[N	2748.62	LOW	SVTYPE=BND;POS=97953735;STRANDS=--:55;IMPRECISE;CIPOS=-700,154;CIEND=-763,71;CIPOS95=-189,154;CIEND95=-181,71;MATEID=110949_1;EVENT=110949;SECONDARY;SU=55;PE=55;SR=0;ALG=SUM;AF=0.003659;NSAMP=107;MSQ=19.9;RETAINED;AC=107;AN=29246;NFAM=106
chr14	97953778	116144_2	N	]chr9:65513423]N	206.29	LOW	SVTYPE=BND;POS=97953778;STRANDS=+-:8;IMPRECISE;CIPOS=-232,29;CIEND=-30,572;CIPOS95=-55,29;CIEND95=-30,141;MATEID=116144_1;EVENT=116144;SECONDARY;SU=8;PE=8;SR=0;ALG=PROD;AF=0.0002393;NSAMP=7;MSQ=16.23;AC=7;AN=29246;NFAM=7
chr14	97953797	33366_1	N	N[chr16:25621445[	194.24	LOW	SVTYPE=BND;POS=97953797;STRANDS=+-:8;IMPRECISE;CIPOS=-30,205;CIEND=-414,29;CIPOS95=-26,26;CIEND95=-125,29;MATEID=33366_2;EVENT=33366;SU=8;PE=8;SR=0;ALG=PROD;AF=0.0003077;NSAMP=9;MSQ=18.53;AC=9;AN=29246;NFAM=9
chr14	97953831	562799_2	N	N]chr14:92250908]	15.8	LOW	SVTYPE=BND;POS=97953831;STRANDS=++:4;IMPRECISE;CIPOS=-10,513;CIEND=-10,371;CIPOS95=-1,174;CIEND95=-2,110;MATEID=562799_1;EVENT=562799;SECONDARY;SU=4;PE=4;SR=0;ALG=PROD;AF=6.839e-05;NSAMP=2;MSQ=7.02;AC=2;AN=29246;NFAM=2
chr14	97955888	209082	N	<DEL>	152.66	PASS	SVTYPE=DEL;POS=97955888;SVLEN=-14090;END=97969978;STRANDS=+-:11;IMPRECISE;CIPOS=-4,0;CIEND=-3,6;CIPOS95=0,1;CIEND95=0,0;SU=11;PE=5;SR=6;ALG=PROD;AF=3.419e-05;NSAMP=1;MSQ=152.66;AC=1;AN=29246;NFAM=1
chr14	97958046	45335_2	N	N[chr2:24553227[	47.9	LOW	SVTYPE=BND;POS=97958046;STRANDS=-+:4;IMPRECISE;CIPOS=-9,9;CIEND=-10,8;CIPOS95=0,1;CIEND95=-1,0;MATEID=45335_1;EVENT=45335;SECONDARY;SU=4;PE=0;SR=4;ALG=PROD;AF=3.419e-05;NSAMP=1;MSQ=47.9;AC=1;AN=29246;NFAM=1
chr14	97959508	209083	N	<DEL>	881.13	PASS	SVTYPE=DEL;POS=97959508;SVLEN=-1833;END=97961341;STRANDS=+-:38;CIPOS=-10,1;CIEND=-2,0;CIPOS95=0,0;CIEND95=0,0;SU=38;PE=21;SR=17;ALG=PROD;AF=3.419e-05;NSAMP=1;MSQ=881.13;AC=1;AN=29246;NFAM=1
chr14	97969353	209084_1	N	N[chr14:97969404[	161.92	LOW	SVTYPE=BND;POS=97969353;STRANDS=+-:6;CIPOS=-6,5;CIEND=-6,5;CIPOS95=0,0;CIEND95=0,0;MATEID=209084_2;EVENT=209084;SU=6;PE=0;SR=6;ALG=PROD;AF=3.419e-05;NSAMP=1;MSQ=161.75;RECLASSIFIED;AC=1;AN=29246;NFAM=1
chr14	97969404	209084_2	N	]chr14:97969353]N	161.92	LOW	SVTYPE=BND;POS=97969353;STRANDS=+-:6;CIPOS=-6,5;CIEND=-6,5;CIPOS95=0,0;CIEND95=0,0;MATEID=209084_1;EVENT=209084;SECONDARY;SU=6;PE=0;SR=6;ALG=PROD;AF=3.419e-05;NSAMP=1;MSQ=161.75;RECLASSIFIED;AC=1;AN=29246;NFAM=1
chr14	97976107	209085_1	N	N[chr14:97976164[	270621	LOW	SVTYPE=BND;POS=97976107;STRANDS=+-:63;CIPOS=-9,8;CIEND=-9,8;CIPOS95=0,0;CIEND95=0,0;MATEID=209085_2;EVENT=209085;SU=63;PE=4;SR=59;ALG=PROD;AF=0.134;NSAMP=3919;MSQ=44.6;RECLASSIFIED;AC=3919;AN=29246;NFAM=3781
chr14	97976153	94972_2	N	N[chr6:115244749[	159.2	LOW	SVTYPE=BND;POS=97976153;STRANDS=-+:10;CIPOS=-30,29;CIEND=-30,29;CIPOS95=0,0;CIEND95=0,0;MATEID=94972_1;EVENT=94972;SECONDARY;SU=10;PE=0;SR=10;ALG=PROD;AF=0.0002393;NSAMP=7;MSQ=18.79;AC=7;AN=29246;NFAM=7
chr14	97976164	209085_2	N	]chr14:97976107]N	270621	LOW	SVTYPE=BND;POS=97976107;STRANDS=+-:63;CIPOS=-9,8;CIEND=-9,8;CIPOS95=0,0;CIEND95=0,0;MATEID=209085_1;EVENT=209085;SECONDARY;SU=63;PE=4;SR=59;ALG=PROD;AF=0.134;NSAMP=3919;MSQ=44.6;RECLASSIFIED;AC=3919;AN=29246;NFAM=3781
chr14	97979486	209086_1	N	N[chr14:97979930[	557.21	LOW	SVTYPE=BND;POS=97979486;STRANDS=+-:16;CIPOS=-26,25;CIEND=-26,25;CIPOS95=0,0;CIEND95=0,0;MATEID=209086_2;EVENT=209086;SU=16;PE=0;SR=16;ALG=PROD;AF=0.0003077;NSAMP=9;MSQ=23.92;RECLASSIFIED;AC=9;AN=29246;NFAM=9
chr14	97979930	209086_2	N	]chr14:97979486]N	557.21	LOW	SVTYPE=BND;POS=97979486;STRANDS=+-:16;CIPOS=-26,25;CIEND=-26,25;CIPOS95=0,0;CIEND95=0,0;MATEID=209086_1;EVENT=209086;SECONDARY;SU=16;PE=0;SR=16;ALG=PROD;AF=0.0003077;NSAMP=9;MSQ=23.92;RECLASSIFIED;AC=9;AN=29246;NFAM=9
chr14	97982253	478516_1	N	]chr14:97982436]N	48.5	LOW	SVTYPE=BND;POS=97982253;STRANDS=-+:5;CIPOS=-10,9;CIEND=-10,9;CIPOS95=0,0;CIEND95=0,0;MATEID=478516_2;EVENT=478516;SU=5;PE=0;SR=5;ALG=PROD;AF=3.419e-05;NSAMP=1;MSQ=48.48;RECLASSIFIED;AC=1;AN=29246;NFAM=1
chr14	97982436	478516_2	N	N[chr14:97982253[	48.5	LOW	SVTYPE=BND;POS=97982253;STRANDS=-+:5;CIPOS=-10,9;CIEND=-10,9;CIPOS95=0,0;CIEND95=0,0;MATEID=478516_1;EVENT=478516;SECONDARY;SU=5;PE=0;SR=5;ALG=PROD;AF=3.419e-05;NSAMP=1;MSQ=48.48;RECLASSIFIED;AC=1;AN=29246;NFAM=1
chr14	97992208	209087	N	<DEL>	1001.18	PASS	SVTYPE=DEL;POS=97992208;SVLEN=-1556;END=97993764;STRANDS=+-:41;CIPOS=-23,22;CIEND=-24,21;CIPOS95=0,0;CIEND95=0,0;SU=41;PE=19;SR=22;ALG=PROD;AF=6.839e-05;NSAMP=2;MSQ=500.59;AC=2;AN=29246;NFAM=1
chr14	98007184	209088	N	<DEL>	323.1	PASS	SVTYPE=DEL;POS=98007184;SVLEN=-210;END=98007394;STRANDS=+-:10;CIPOS=-4,2;CIEND=-10,9;CIPOS95=0,0;CIEND95=0,0;SU=10;PE=0;SR=10;ALG=PROD;AF=3.419e-05;NSAMP=1;MSQ=320.49;AC=1;AN=29246;NFAM=1
chr14	98014174	85817_2	N	[chr5:4861634[N	6351.35	LOW	SVTYPE=BND;POS=98014174;STRANDS=--:8;CIPOS=-29,28;CIEND=-29,28;CIPOS95=0,0;CIEND95=0,0;MATEID=85817_1;EVENT=85817;SECONDARY;SU=8;PE=0;SR=8;ALG=PROD;AF=0.006839;NSAMP=200;MSQ=21.49;AC=200;AN=29246;NFAM=198
chr14	98023143	562883_1	N	N]chr14:98023293]	56.97	LOW	SVTYPE=BND;POS=98023143;STRANDS=++:4;IMPRECISE;CIPOS=-8,0;CIEND=-10,573;CIPOS95=-8,0;CIEND95=-2,117;MATEID=562883_2;EVENT=562883;SU=4;PE=4;SR=0;ALG=PROD;AF=6.839e-05;NSAMP=2;MSQ=28.41;AC=2;AN=29246;NFAM=2
chr14	98023293	562883_2	N	N]chr14:98023143]	56.97	LOW	SVTYPE=BND;POS=98023293;STRANDS=++:4;IMPRECISE;CIPOS=-10,573;CIEND=-8,0;CIPOS95=-2,117;CIEND95=-8,0;MATEID=562883_1;EVENT=562883;SECONDARY;SU=4;PE=4;SR=0;ALG=PROD;AF=6.839e-05;NSAMP=2;MSQ=28.41;AC=2;AN=29246;NFAM=2
chr14	98023305	209090	N	<DEL>	1894.04	PASS	SVTYPE=DEL;POS=98023305;SVLEN=-145;END=98023450;STRANDS=+-:71;CIPOS=-4,3;CIEND=-4,3;CIPOS95=0,0;CIEND95=0,0;SU=71;PE=1;SR=70;ALG=PROD;AF=3.419e-05;NSAMP=1;MSQ=242.72;AC=1;AN=29246;NFAM=1
chr14	98028039	34600_1	N	]chr22:49443435]N	833734	LOW	SVTYPE=BND;POS=98028039;STRANDS=-+:27;IMPRECISE;CIPOS=-571,10;CIEND=-11,601;CIPOS95=-78,10;CIEND95=-11,105;MATEID=34600_2;EVENT=34600;SU=27;PE=27;SR=0;ALG=PROD;AF=0.2187;NSAMP=6241;MSQ=78.63;AC=6396;AN=29246;NFAM=5821
chr14	98028039	45337_2	N	[chr2:71440751[N	38303.6	LOW	SVTYPE=BND;POS=98028039;STRANDS=--:535;IMPRECISE;CIPOS=-313,4;CIEND=-327,12;CIPOS95=-11,4;CIEND95=-32,12;MATEID=45337_1;EVENT=45337;SECONDARY;SU=535;PE=535;SR=0;ALG=PROD;AF=0.01498;NSAMP=438;MSQ=35.89;AC=438;AN=29246;NFAM=414
chr14	98028056	34599_1	N	N[chr22:49443286[	2883.71	LOW	SVTYPE=BND;POS=98028056;STRANDS=+-:493;CIPOS=-2,2;CIEND=-2,1;CIPOS95=0,0;CIEND95=0,0;MATEID=34599_2;EVENT=34599;SU=493;PE=209;SR=284;ALG=PROD;AF=0.001026;NSAMP=30;MSQ=46.29;AC=30;AN=29246;NFAM=29
chr14	98028056	45336_2	N	N]chr2:71440906]	1.13902e+06	LOW	SVTYPE=BND;POS=98028056;STRANDS=++:54365;CIPOS=0,0;CIEND=0,0;CIPOS95=0,0;CIEND95=0,0;MATEID=45336_1;EVENT=45336;SECONDARY;SU=54365;PE=26961;SR=27404;ALG=PROD;AF=0.1846;NSAMP=5400;MSQ=123.84;AC=5400;AN=29246;NFAM=5063
chr14	98034213	209091	N	<DEL>	113.84	PASS	SVTYPE=DEL;POS=98034213;SVLEN=-4781;END=98038994;STRANDS=+-:7;IMPRECISE;CIPOS=-10,9;CIEND=-10,7;CIPOS95=-1,1;CIEND95=-1,1;SU=7;PE=5;SR=2;ALG=PROD;AF=3.419e-05;NSAMP=1;MSQ=113.84;AC=1;AN=29246;NFAM=1
chr14	98048168	562884	N	<INV>	373.27	LOW	SVTYPE=INV;POS=98048168;SVLEN=216;END=98048384;STRANDS=++:7,--:7;IMPRECISE;CIPOS=-30,21;CIEND=-104,29;CIPOS95=-2,2;CIEND95=-77,29;SU=14;PE=14;SR=0;ALG=PROD;AF=0.0002735;NSAMP=8;MSQ=11.29;AC=8;AN=29246;NFAM=8
chr14	98053564	209092	N	<DEL>	494.58	PASS	SVTYPE=DEL;POS=98053564;SVLEN=-876;END=98054440;STRANDS=+-:21;CIPOS=-10,9;CIEND=-4,2;CIPOS95=0,0;CIEND95=0,0;SU=21;PE=13;SR=8;ALG=PROD;AF=3.419e-05;NSAMP=1;MSQ=494.58;AC=1;AN=29246;NFAM=1
chr14	98058009	209093	N	<DEL>	416.61	PASS	SVTYPE=DEL;POS=98058009;SVLEN=-1039;END=98059048;STRANDS=+-:18;CIPOS=-10,9;CIEND=-4,2;CIPOS95=0,0;CIEND95=0,0;SU=18;PE=9;SR=9;ALG=PROD;AF=3.419e-05;NSAMP=1;MSQ=416.61;AC=1;AN=29246;NFAM=1
chr14	98058351	110950_2	N	N[chr8:134817413[	2038.72	LOW	SVTYPE=BND;POS=98058351;STRANDS=-+:48;CIPOS=-6,5;CIEND=-6,5;CIPOS95=0,0;CIEND95=0,0;MATEID=110950_1;EVENT=110950;SECONDARY;SU=48;PE=0;SR=48;ALG=PROD;AF=0.002086;NSAMP=61;MSQ=19.68;AC=61;AN=29246;NFAM=61
chr14	98059010	3767_2	N	[chr1:121239182[N	2220.2	LOW	SVTYPE=BND;POS=98059010;STRANDS=--:55;IMPRECISE;CIPOS=-12,7;CIEND=-4,9;CIPOS95=-2,2;CIEND95=-2,2;MATEID=3767_1;EVENT=3767;SECONDARY;SU=55;PE=48;SR=7;ALG=PROD;AF=0.002188;NSAMP=64;MSQ=20.88;AC=64;AN=29246;NFAM=63
chr14	98059043	3766_2	N	N]chr1:121239266]	27912	LOW	SVTYPE=BND;POS=98059043;STRANDS=++:1053;CIPOS=-1,1;CIEND=-1,1;CIPOS95=0,0;CIEND95=0,0;MATEID=3766_1;EVENT=3766;SECONDARY;SU=1053;PE=275;SR=778;ALG=PROD;AF=0.01768;NSAMP=514;MSQ=33.12;AC=517;AN=29246;NFAM=505
chr14	98062165	209094_1	N	N[chr14:98062251[	12723.6	LOW	SVTYPE=BND;POS=98062165;STRANDS=+-:480;CIPOS=-1,1;CIEND=-1,1;CIPOS95=0,0;CIEND95=0,0;MATEID=209094_2;EVENT=209094;SU=480;PE=4;SR=476;ALG=PROD;AF=0.001607;NSAMP=47;MSQ=232.77;RECLASSIFIED;AC=47;AN=29246;NFAM=42
chr14	98062251	209094_2	N	]chr14:98062165]N	12723.6	LOW	SVTYPE=BND;POS=98062165;STRANDS=+-:480;CIPOS=-1,1;CIEND=-1,1;CIPOS95=0,0;CIEND95=0,0;MATEID=209094_1;EVENT=209094;SECONDARY;SU=480;PE=4;SR=476;ALG=PROD;AF=0.001607;NSAMP=47;MSQ=232.77;RECLASSIFIED;AC=47;AN=29246;NFAM=42
chr14	98065082	478517	N	<DUP>	330.36	PASS	SVTYPE=DUP;POS=98065082;SVLEN=10291;END=98075373;STRANDS=-+:32;CIPOS=-2,0;CIEND=-10,9;CIPOS95=0,0;CIEND95=0,0;SU=32;PE=19;SR=13;ALG=PROD;AF=3.419e-05;NSAMP=1;MSQ=329.64;AC=1;AN=29246;NFAM=1
chr14	98089117	3768_2	N	N[chr1:145049169[	1045.25	LOW	SVTYPE=BND;POS=98089117;STRANDS=-+:4;CIPOS=-9,8;CIEND=-9,8;CIPOS95=0,0;CIEND95=0,0;MATEID=3768_1;EVENT=3768;SECONDARY;SU=4;PE=0;SR=4;ALG=PROD;AF=0.001607;NSAMP=47;MSQ=11.77;AC=47;AN=29246;NFAM=47
chr14	98089117	478512_2	N	N[chr14:97736593[	55880.3	LOW	SVTYPE=BND;POS=97736593;STRANDS=-+:3677;CIPOS=0,0;CIEND=0,0;CIPOS95=0,0;CIEND95=0,0;MATEID=478512_1;EVENT=478512;SECONDARY;SU=3677;PE=0;SR=3677;ALG=PROD;AF=0.06746;NSAMP=1973;MSQ=16.57;RECLASSIFIED;AC=1973;AN=29246;NFAM=1931
chr14	98105572	562885_1	N	[chr14:98107249[N	45.84	LOW	SVTYPE=BND;POS=98105572;STRANDS=--:4;CIPOS=-9,8;CIEND=-9,8;CIPOS95=0,0;CIEND95=0,0;MATEID=562885_2;EVENT=562885;SU=4;PE=0;SR=4;ALG=PROD;AF=3.419e-05;NSAMP=1;MSQ=32.88;AC=1;AN=29246;NFAM=1
chr14	98107249	562885_2	N	[chr14:98105572[N	45.84	LOW	SVTYPE=BND;POS=98107249;STRANDS=--:4;CIPOS=-9,8;CIEND=-9,8;CIPOS95=0,0;CIEND95=0,0;MATEID=562885_1;EVENT=562885;SECONDARY;SU=4;PE=0;SR=4;ALG=PROD;AF=3.419e-05;NSAMP=1;MSQ=32.88;AC=1;AN=29246;NFAM=1
chr14	98112906	562886_1	N	N]chr14:98114110]	167.57	LOW	SVTYPE=BND;POS=98112906;STRANDS=++:12;CIPOS=-10,9;CIEND=-10,5;CIPOS95=0,0;CIEND95=0,0;MATEID=562886_2;EVENT=562886;SU=12;PE=0;SR=12;ALG=PROD;AF=3.419e-05;NSAMP=1;MSQ=167.57;AC=1;AN=29246;NFAM=1
chr14	98114110	562886_2	N	N]chr14:98112906]	167.57	LOW	SVTYPE=BND;POS=98114110;STRANDS=++:12;CIPOS=-10,5;CIEND=-10,9;CIPOS95=0,0;CIEND95=0,0;MATEID=562886_1;EVENT=562886;SECONDARY;SU=12;PE=0;SR=12;ALG=PROD;AF=3.419e-05;NSAMP=1;MSQ=167.57;AC=1;AN=29246;NFAM=1
chr14	98121147	478518	N	<DUP>	363.48	PASS	SVTYPE=DUP;POS=98121147;SVLEN=7806;END=98128953;STRANDS=-+:30;CIPOS=-10,9;CIEND=-3,2;CIPOS95=0,0;CIEND95=0,0;SU=30;PE=19;SR=11;ALG=PROD;AF=6.839e-05;NSAMP=1;MSQ=363.15;AC=2;AN=29246;NFAM=1
chr14	98127020	103589_2	N	[chr7:76405268[N	245.31	LOW	SVTYPE=BND;POS=98127020;STRANDS=--:4,++:4;IMPRECISE;CIPOS=-29,42;CIEND=-29,83;CIPOS95=-14,14;CIEND95=-29,55;MATEID=103589_1;EVENT=103589;SECONDARY;SU=8;PE=0;SR=8;ALG=SUM;AF=0.0003077;NSAMP=9;MSQ=13.53;AC=9;AN=29246;NFAM=9
chr14	98127020	33194_1	N	]chr15:37711729]N	65963.8	LOW	SVTYPE=BND;POS=98127020;STRANDS=-+:4;CIPOS=-9,8;CIEND=-9,8;CIPOS95=0,0;CIEND95=0,0;MATEID=33194_2;EVENT=33194;SU=4;PE=0;SR=4;ALG=PROD;AF=0.03583;NSAMP=1048;MSQ=34.48;AC=1048;AN=29246;NFAM=1005
chr14	98127020	33415_1	N	]chr16:67841043]N	64481.1	LOW	SVTYPE=BND;POS=98127020;STRANDS=-+:17;CIPOS=-10,9;CIEND=-10,10;CIPOS95=0,0;CIEND95=0,0;MATEID=33415_2;EVENT=33415;SU=17;PE=0;SR=17;ALG=PROD;AF=0.03594;NSAMP=1051;MSQ=34.52;AC=1051;AN=29246;NFAM=1010
chr14	98127034	30400_2	N	N]chr13:25304524]	78584.6	LOW	SVTYPE=BND;POS=98127034;STRANDS=++:16;CIPOS=-9,8;CIEND=-9,9;CIPOS95=0,0;CIEND95=0,0;MATEID=30400_1;EVENT=30400;SECONDARY;SU=16;PE=0;SR=16;ALG=PROD;AF=0.04784;NSAMP=1326;MSQ=34.35;AC=1399;AN=29246;NFAM=1276
chr14	98127034	75442_2	N	N]chr4:74441493]	35882.4	LOW	SVTYPE=BND;POS=98127034;STRANDS=++:34;CIPOS=-9,8;CIEND=-9,8;CIPOS95=0,0;CIEND95=0,0;MATEID=75442_1;EVENT=75442;SECONDARY;SU=34;PE=0;SR=34;ALG=PROD;AF=0.02448;NSAMP=715;MSQ=29.7;AC=716;AN=29246;NFAM=691
chr14	98136732	209097_1	N	N[chr14:98136930[	106.99	LOW	SVTYPE=BND;POS=98136732;STRANDS=+-:4;CIPOS=-9,8;CIEND=-9,8;CIPOS95=0,0;CIEND95=0,0;MATEID=209097_2;EVENT=209097;SU=4;PE=0;SR=4;ALG=PROD;AF=3.419e-05;NSAMP=1;MSQ=4.64;RECLASSIFIED;AC=1;AN=29246;NFAM=1
chr14	98136930	209097_2	N	]chr14:98136732]N	106.99	LOW	SVTYPE=BND;POS=98136732;STRANDS=+-:4;CIPOS=-9,8;CIEND=-9,8;CIPOS95=0,0;CIEND95=0,0;MATEID=209097_1;EVENT=209097;SECONDARY;SU=4;PE=0;SR=4;ALG=PROD;AF=3.419e-05;NSAMP=1;MSQ=4.64;RECLASSIFIED;AC=1;AN=29246;NFAM=1
chr14	98152476	209099	N	<DEL>	383.61	PASS	SVTYPE=DEL;POS=98152476;SVLEN=-4746;END=98157222;STRANDS=+-:18;CIPOS=-4,3;CIEND=-4,1;CIPOS95=0,0;CIEND95=0,0;SU=18;PE=9;SR=9;ALG=PROD;AF=3.419e-05;NSAMP=1;MSQ=383.61;AC=1;AN=29246;NFAM=1
chr14	98159399	209100	N	<DEL>	407.6	PASS	SVTYPE=DEL;POS=98159399;SVLEN=-1324;END=98160723;STRANDS=+-:12;IMPRECISE;CIPOS=-6,370;CIEND=-370,7;CIPOS95=0,85;CIEND95=-76,0;SU=12;PE=12;SR=0;ALG=PROD;AF=3.419e-05;NSAMP=1;MSQ=407.6;AC=1;AN=29246;NFAM=1
chr14	98159400	562889_1	N	N]chr14:98160718]	44.83	LOW	SVTYPE=BND;POS=98159400;STRANDS=++:5;CIPOS=-10,9;CIEND=-10,9;CIPOS95=0,0;CIEND95=0,0;MATEID=562889_2;EVENT=562889;SU=5;PE=0;SR=5;ALG=PROD;AF=3.419e-05;NSAMP=1;MSQ=44.83;AC=1;AN=29246;NFAM=1
chr14	98160718	562889_2	N	N]chr14:98159400]	44.83	LOW	SVTYPE=BND;POS=98160718;STRANDS=++:5;CIPOS=-10,9;CIEND=-10,9;CIPOS95=0,0;CIEND95=0,0;MATEID=562889_1;EVENT=562889;SECONDARY;SU=5;PE=0;SR=5;ALG=PROD;AF=3.419e-05;NSAMP=1;MSQ=44.83;AC=1;AN=29246;NFAM=1
chr14	98164015	209101_1	N	N[chr14:98164489[	746.16	LOW	SVTYPE=BND;POS=98164015;STRANDS=+-:15;CIPOS=-4,3;CIEND=-5,4;CIPOS95=0,0;CIEND95=0,0;MATEID=209101_2;EVENT=209101;SU=15;PE=8;SR=7;ALG=PROD;AF=3.419e-05;NSAMP=1;MSQ=9.36;RECLASSIFIED;AC=1;AN=29246;NFAM=1
chr14	98164489	209101_2	N	]chr14:98164015]N	746.16	LOW	SVTYPE=BND;POS=98164015;STRANDS=+-:15;CIPOS=-5,4;CIEND=-4,3;CIPOS95=0,0;CIEND95=0,0;MATEID=209101_1;EVENT=209101;SECONDARY;SU=15;PE=8;SR=7;ALG=PROD;AF=3.419e-05;NSAMP=1;MSQ=9.36;RECLASSIFIED;AC=1;AN=29246;NFAM=1
chr14	98168559	478519_1	N	]chr14:98168993]N	1208.24	LOW	SVTYPE=BND;POS=98168559;STRANDS=-+:98;CIPOS=-10,6;CIEND=-10,8;CIPOS95=0,0;CIEND95=0,0;MATEID=478519_2;EVENT=478519;SU=98;PE=56;SR=42;ALG=PROD;AF=0.0002052;NSAMP=6;MSQ=109.19;RECLASSIFIED;AC=6;AN=29246;NFAM=6
chr14	98168718	209102_1	N	N[chr14:98168965[	12125.4	LOW	SVTYPE=BND;POS=98168718;STRANDS=+-:17;CIPOS=-10,9;CIEND=-10,9;CIPOS95=0,0;CIEND95=0,0;MATEID=209102_2;EVENT=209102;SU=17;PE=0;SR=17;ALG=PROD;AF=0.009642;NSAMP=282;MSQ=29.06;RECLASSIFIED;AC=282;AN=29246;NFAM=281
chr14	98168965	209102_2	N	]chr14:98168718]N	12125.4	LOW	SVTYPE=BND;POS=98168718;STRANDS=+-:17;CIPOS=-10,9;CIEND=-10,9;CIPOS95=0,0;CIEND95=0,0;MATEID=209102_1;EVENT=209102;SECONDARY;SU=17;PE=0;SR=17;ALG=PROD;AF=0.009642;NSAMP=282;MSQ=29.06;RECLASSIFIED;AC=282;AN=29246;NFAM=281
chr14	98168973	209103_1	N	N[chr14:98169211[	83.88	LOW	SVTYPE=BND;POS=98168973;STRANDS=+-:4;IMPRECISE;CIPOS=-9,0;CIEND=-9,8;CIPOS95=-9,0;CIEND95=0,0;MATEID=209103_2;EVENT=209103;SU=4;PE=0;SR=4;ALG=PROD;AF=0.0001026;NSAMP=3;MSQ=27.17;RECLASSIFIED;AC=3;AN=29246;NFAM=3
chr14	98168993	478519_2	N	N[chr14:98168559[	1208.24	LOW	SVTYPE=BND;POS=98168559;STRANDS=-+:98;CIPOS=-10,8;CIEND=-10,6;CIPOS95=0,0;CIEND95=0,0;MATEID=478519_1;EVENT=478519;SECONDARY;SU=98;PE=56;SR=42;ALG=PROD;AF=0.0002052;NSAMP=6;MSQ=109.19;RECLASSIFIED;AC=6;AN=29246;NFAM=6
chr14	98169016	209104_1	N	N[chr14:98169356[	8131.24	LOW	SVTYPE=BND;POS=98169016;STRANDS=+-:35;IMPRECISE;CIPOS=-9,7;CIEND=-9,8;CIPOS95=-2,2;CIEND95=0,0;MATEID=209104_2;EVENT=209104;SU=35;PE=0;SR=35;ALG=PROD;AF=0.00718;NSAMP=210;MSQ=28.77;RECLASSIFIED;AC=210;AN=29246;NFAM=208
chr14	98169211	209103_2	N	]chr14:98168973]N	83.88	LOW	SVTYPE=BND;POS=98168973;STRANDS=+-:4;IMPRECISE;CIPOS=-9,8;CIEND=-9,0;CIPOS95=0,0;CIEND95=-9,0;MATEID=209103_1;EVENT=209103;SECONDARY;SU=4;PE=0;SR=4;ALG=PROD;AF=0.0001026;NSAMP=3;MSQ=27.17;RECLASSIFIED;AC=3;AN=29246;NFAM=3
chr14	98169356	209104_2	N	]chr14:98169016]N	8131.24	LOW	SVTYPE=BND;POS=98169016;STRANDS=+-:35;IMPRECISE;CIPOS=-9,8;CIEND=-9,7;CIPOS95=0,0;CIEND95=-2,2;MATEID=209104_1;EVENT=209104;SECONDARY;SU=35;PE=0;SR=35;ALG=PROD;AF=0.00718;NSAMP=210;MSQ=28.77;RECLASSIFIED;AC=210;AN=29246;NFAM=208
chr14	98180594	209105	N	<DEL>	593.26	PASS	SVTYPE=DEL;POS=98180594;SVLEN=-1556;END=98182150;STRANDS=+-:26;CIPOS=-25,24;CIEND=-30,26;CIPOS95=0,0;CIEND95=0,0;SU=26;PE=18;SR=8;ALG=PROD;AF=3.419e-05;NSAMP=1;MSQ=239.71;AC=1;AN=29246;NFAM=1
chr14	98216333	34224_1	N	[chr20:20963390[N	9133.67	LOW	SVTYPE=BND;POS=98216333;STRANDS=--:272;CIPOS=-2,2;CIEND=-2,2;CIPOS95=0,0;CIEND95=0,0;MATEID=34224_2;EVENT=34224;SU=272;PE=0;SR=272;ALG=PROD;AF=0.007762;NSAMP=227;MSQ=25.75;AC=227;AN=29246;NFAM=223
chr14	98217480	209107	N	<DEL>	851.33	PASS	SVTYPE=DEL;POS=98217480;SVLEN=-4246;END=98221726;STRANDS=+-:33;CIPOS=-10,9;CIEND=-2,0;CIPOS95=0,0;CIEND95=0,0;SU=33;PE=20;SR=13;ALG=PROD;AF=3.419e-05;NSAMP=1;MSQ=851.33;AC=1;AN=29246;NFAM=1
chr14	98220341	209108	N	<DEL>	464.65	PASS	SVTYPE=DEL;POS=98220341;SVLEN=-4070;END=98224411;STRANDS=+-:19;CIPOS=-10,9;CIEND=-10,9;CIPOS95=0,0;CIEND95=0,0;SU=19;PE=10;SR=9;ALG=PROD;AF=3.419e-05;NSAMP=1;MSQ=464.65;AC=1;AN=29246;NFAM=1
chr14	98227949	209109_1	N	N[chr14:98228196[	842.5	LOW	SVTYPE=BND;POS=98227949;STRANDS=+-:21;CIPOS=-23,22;CIEND=-23,22;CIPOS95=0,0;CIEND95=0,0;MATEID=209109_2;EVENT=209109;SU=21;PE=1;SR=20;ALG=PROD;AF=0.000171;NSAMP=5;MSQ=167.29;RECLASSIFIED;AC=5;AN=29246;NFAM=5
chr14	98228196	209109_2	N	]chr14:98227949]N	842.5	LOW	SVTYPE=BND;POS=98227949;STRANDS=+-:21;CIPOS=-23,22;CIEND=-23,22;CIPOS95=0,0;CIEND95=0,0;MATEID=209109_1;EVENT=209109;SECONDARY;SU=21;PE=1;SR=20;ALG=PROD;AF=0.000171;NSAMP=5;MSQ=167.29;RECLASSIFIED;AC=5;AN=29246;NFAM=5
chr14	98234918	34609_1	N	N[chrX:893544[	406097	LOW	SVTYPE=BND;POS=98234918;STRANDS=+-:8;IMPRECISE;CIPOS=-26,29;CIEND=-27,29;CIPOS95=-4,4;CIEND95=-3,3;MATEID=34609_2;EVENT=34609;SU=8;PE=0;SR=8;ALG=PROD;AF=0.2122;NSAMP=6065;MSQ=45.42;AC=6206;AN=29246;NFAM=5780
chr14	98239840	85818_2	N	[chr5:163617949[N	82398.4	LOW	SVTYPE=BND;POS=98239840;STRANDS=--:4;CIPOS=-9,8;CIEND=-9,8;CIPOS95=0,0;CIEND95=0,0;MATEID=85818_1;EVENT=85818;SECONDARY;SU=4;PE=0;SR=4;ALG=PROD;AF=0.06695;NSAMP=1958;MSQ=24.99;AC=1958;AN=29246;NFAM=1924
chr14	98247578	33207_1	N	]chr15:48863081]N	54006.3	LOW	SVTYPE=BND;POS=98247578;STRANDS=-+:4;IMPRECISE;CIPOS=-602,9;CIEND=-10,403;CIPOS95=-204,0;CIEND95=-1,150;MATEID=33207_2;EVENT=33207;SU=4;PE=4;SR=0;ALG=PROD;AF=0.02705;NSAMP=791;MSQ=46.25;AC=791;AN=29246;NFAM=779
chr14	98254401	209111_1	N	N[chr14:98254469[	383.68	PASS	SVTYPE=BND;POS=98254401;STRANDS=+-:14;CIPOS=-10,9;CIEND=-6,9;CIPOS95=0,0;CIEND95=0,0;MATEID=209111_2;EVENT=209111;SU=14;PE=0;SR=14;ALG=PROD;AF=3.419e-05;NSAMP=1;MSQ=383.68;RECLASSIFIED;AC=1;AN=29246;NFAM=1
chr14	98254469	209111_2	N	]chr14:98254401]N	383.68	PASS	SVTYPE=BND;POS=98254401;STRANDS=+-:14;CIPOS=-6,9;CIEND=-10,9;CIPOS95=0,0;CIEND95=0,0;MATEID=209111_1;EVENT=209111;SECONDARY;SU=14;PE=0;SR=14;ALG=PROD;AF=3.419e-05;NSAMP=1;MSQ=383.68;RECLASSIFIED;AC=1;AN=29246;NFAM=1
chr14	98268240	209112_1	N	N[chr14:98268292[	113.97	LOW	SVTYPE=BND;POS=98268240;STRANDS=+-:5;CIPOS=-10,9;CIEND=-10,9;CIPOS95=0,0;CIEND95=0,0;MATEID=209112_2;EVENT=209112;SU=5;PE=0;SR=5;ALG=PROD;AF=3.419e-05;NSAMP=1;MSQ=101.76;RECLASSIFIED;AC=1;AN=29246;NFAM=1
chr14	98268292	209112_2	N	]chr14:98268240]N	113.97	LOW	SVTYPE=BND;POS=98268240;STRANDS=+-:5;CIPOS=-10,9;CIEND=-10,9;CIPOS95=0,0;CIEND95=0,0;MATEID=209112_1;EVENT=209112;SECONDARY;SU=5;PE=0;SR=5;ALG=PROD;AF=3.419e-05;NSAMP=1;MSQ=101.76;RECLASSIFIED;AC=1;AN=29246;NFAM=1
chr14	98296964	209113_1	N	N[chr14:98297108[	23.37	LOW	SVTYPE=BND;POS=98296964;STRANDS=+-:8;CIPOS=-29,28;CIEND=-29,28;CIPOS95=0,0;CIEND95=0,0;MATEID=209113_2;EVENT=209113;SU=8;PE=0;SR=8;ALG=PROD;AF=6.839e-05;NSAMP=2;MSQ=11.25;RECLASSIFIED;AC=2;AN=29246;NFAM=2
chr14	98297108	209113_2	N	]chr14:98296964]N	23.37	LOW	SVTYPE=BND;POS=98296964;STRANDS=+-:8;CIPOS=-29,28;CIEND=-29,28;CIPOS95=0,0;CIEND95=0,0;MATEID=209113_1;EVENT=209113;SECONDARY;SU=8;PE=0;SR=8;ALG=PROD;AF=6.839e-05;NSAMP=2;MSQ=11.25;RECLASSIFIED;AC=2;AN=29246;NFAM=2
chr14	98299823	209114_1	N	N[chr14:98300410[	640.21	PASS	SVTYPE=BND;POS=98299823;STRANDS=+-:29;CIPOS=-2,1;CIEND=-10,7;CIPOS95=0,0;CIEND95=0,0;MATEID=209114_2;EVENT=209114;SU=29;PE=17;SR=12;ALG=PROD;AF=6.839e-05;NSAMP=2;MSQ=320;RECLASSIFIED;AC=2;AN=29246;NFAM=2
chr14	98300410	209114_2	N	]chr14:98299823]N	640.21	PASS	SVTYPE=BND;POS=98299823;STRANDS=+-:29;CIPOS=-10,7;CIEND=-2,1;CIPOS95=0,0;CIEND95=0,0;MATEID=209114_1;EVENT=209114;SECONDARY;SU=29;PE=17;SR=12;ALG=PROD;AF=6.839e-05;NSAMP=2;MSQ=320;RECLASSIFIED;AC=2;AN=29246;NFAM=2
chr14	98305967	209115_1	N	N[chr14:98306057[	626.81	LOW	SVTYPE=BND;POS=98305967;STRANDS=+-:14;CIPOS=-26,23;CIEND=-26,25;CIPOS95=0,0;CIEND95=0,0;MATEID=209115_2;EVENT=209115;SU=14;PE=0;SR=14;ALG=PROD;AF=3.419e-05;NSAMP=1;MSQ=12.11;RECLASSIFIED;AC=1;AN=29246;NFAM=1
chr14	98306057	209115_2	N	]chr14:98305967]N	626.81	LOW	SVTYPE=BND;POS=98305967;STRANDS=+-:14;CIPOS=-26,25;CIEND=-26,23;CIPOS95=0,0;CIEND95=0,0;MATEID=209115_1;EVENT=209115;SECONDARY;SU=14;PE=0;SR=14;ALG=PROD;AF=3.419e-05;NSAMP=1;MSQ=12.11;RECLASSIFIED;AC=1;AN=29246;NFAM=1
chr14	98308198	209116	N	<DEL:ME:SINE|Alu|AluY>	2.58048e+06	PASS	SVTYPE=MEI;POS=98308198;SVLEN=-311;END=98308509;STRANDS=+-:64769;CIPOS=0,0;CIEND=0,0;CIPOS95=0,0;CIEND95=0,0;SU=64769;PE=9406;SR=55363;ALG=PROD;AF=0.1287;NSAMP=3423;MSQ=499.47;MEDGQR=3;Q10GQR=2.16;AC=3765;AN=29246;NFAM=3260
chr14	98317666	209118	N	<DEL>	1.16579e+07	PASS	SVTYPE=DEL;POS=98317666;SVLEN=-1084;END=98318750;STRANDS=+-:432760;CIPOS=0,0;CIEND=0,0;CIPOS95=0,0;CIEND95=0,0;SU=432760;PE=250033;SR=182727;ALG=PROD;AF=0.3764;NSAMP=8859;MSQ=724.56;MEDGQR=10.16;Q10GQR=4.75;AC=11003;AN=29234;NFAM=8253
chr14	98318265	85819_2	N	N[chr5:2349385[	184.48	LOW	SVTYPE=BND;POS=98318265;STRANDS=-+:16;IMPRECISE;CIPOS=-11,468;CIEND=-236,37;CIPOS95=-11,75;CIEND95=-43,37;MATEID=85819_1;EVENT=85819;SECONDARY;SU=16;PE=16;SR=0;ALG=PROD;AF=0.0001368;NSAMP=4;MSQ=15.51;AC=4;AN=29246;NFAM=4
chr14	98330502	85820_2	N	N[chr5:94152816[	5007.33	LOW	SVTYPE=BND;POS=98330502;STRANDS=-+:46;IMPRECISE;CIPOS=-98,755;CIEND=-833,51;CIPOS95=-98,111;CIEND95=-201,51;MATEID=85820_1;EVENT=85820;SECONDARY;SU=46;PE=46;SR=0;ALG=SUM;AF=0.005847;NSAMP=168;MSQ=20.11;AC=171;AN=29246;NFAM=168
chr14	98330527	85821_2	N	]chr5:94152903]N	800.23	LOW	SVTYPE=BND;POS=98330527;STRANDS=+-:5;CIPOS=-30,29;CIEND=-30,29;CIPOS95=0,0;CIEND95=0,0;MATEID=85821_1;EVENT=85821;SECONDARY;SU=5;PE=0;SR=5;ALG=PROD;AF=0.001163;NSAMP=34;MSQ=11.22;AC=34;AN=29246;NFAM=34
chr14	98330536	33660_1	N	]chr17:61046078]N	349637	LOW	SVTYPE=BND;POS=98330536;STRANDS=+-:1634,-+:12189;IMPRECISE;CIPOS=-256,672;CIEND=-1004,49;CIPOS95=-46,46;CIEND95=-208,49;MATEID=33660_2;EVENT=33660;SU=13823;PE=6577;SR=7246;ALG=SUM;AF=0.1143;NSAMP=3275;MSQ=67.26;AC=3342;AN=29246;NFAM=3130
chr14	98330541	33900_1	N	]chr18:68956369]N	104538	LOW	SVTYPE=BND;POS=98330541;STRANDS=-+:65;CIPOS=-9,8;CIEND=-9,5;CIPOS95=0,0;CIEND95=0,0;MATEID=33900_2;EVENT=33900;SU=65;PE=0;SR=65;ALG=PROD;AF=0.06558;NSAMP=1766;MSQ=37.86;AC=1918;AN=29246;NFAM=1709
chr14	98330558	33661_1	N	N[chr17:61045969[	112890	LOW	SVTYPE=BND;POS=98330558;STRANDS=+-:1461;CIPOS=-6,9;CIEND=-23,6;CIPOS95=0,0;CIEND95=0,0;MATEID=33661_2;EVENT=33661;SU=1461;PE=1437;SR=24;ALG=PROD;AF=0.05509;NSAMP=1601;MSQ=41.96;AC=1611;AN=29244;NFAM=1536
chr14	98334628	209119_1	N	N[chr14:98342142[	6868.36	PASS	SVTYPE=BND;POS=98334628;STRANDS=+-:326;CIPOS=-10,9;CIEND=-24,22;CIPOS95=0,0;CIEND95=0,0;MATEID=209119_2;EVENT=209119;SU=326;PE=177;SR=149;ALG=PROD;AF=3.419e-05;NSAMP=1;MSQ=128.62;RECLASSIFIED;AC=1;AN=29246;NFAM=1
chr14	98339231	85822_2	N	N[chr5:76197708[	2974.3	LOW	SVTYPE=BND;POS=98339231;STRANDS=-+:14;CIPOS=-29,28;CIEND=-29,28;CIPOS95=0,0;CIEND95=0,0;MATEID=85822_1;EVENT=85822;SECONDARY;SU=14;PE=0;SR=14;ALG=PROD;AF=0.003112;NSAMP=91;MSQ=19.14;AC=91;AN=29246;NFAM=91
chr14	98342142	209119_2	N	]chr14:98334628]N	6868.36	PASS	SVTYPE=BND;POS=98334628;STRANDS=+-:326;CIPOS=-24,22;CIEND=-10,9;CIPOS95=0,0;CIEND95=0,0;MATEID=209119_1;EVENT=209119;SECONDARY;SU=326;PE=177;SR=149;ALG=PROD;AF=3.419e-05;NSAMP=1;MSQ=128.62;RECLASSIFIED;AC=1;AN=29246;NFAM=1
chr14	98353202	209121	N	<DEL>	719.28	PASS	SVTYPE=DEL;POS=98353202;SVLEN=-691;END=98353893;STRANDS=+-:33;CIPOS=-2,1;CIEND=-3,1;CIPOS95=0,0;CIEND95=0,0;SU=33;PE=20;SR=13;ALG=PROD;AF=3.419e-05;NSAMP=1;MSQ=719.26;AC=1;AN=29246;NFAM=1
chr14	98356283	209122_1	N	N[chr14:98356334[	1.027e+06	LOW	SVTYPE=BND;POS=98356283;STRANDS=+-:36668;CIPOS=0,0;CIEND=0,0;CIPOS95=0,0;CIEND95=0,0;MATEID=209122_2;EVENT=209122;SU=36668;PE=252;SR=36416;ALG=PROD;AF=0.1046;NSAMP=2886;MSQ=212.51;RECLASSIFIED;AC=3060;AN=29246;NFAM=2735
chr14	98356334	209122_2	N	]chr14:98356283]N	1.027e+06	LOW	SVTYPE=BND;POS=98356283;STRANDS=+-:36668;CIPOS=0,0;CIEND=0,0;CIPOS95=0,0;CIEND95=0,0;MATEID=209122_1;EVENT=209122;SECONDARY;SU=36668;PE=252;SR=36416;ALG=PROD;AF=0.1046;NSAMP=2886;MSQ=212.51;RECLASSIFIED;AC=3060;AN=29246;NFAM=2735
chr14	98359300	103592_2	N	N[chr7:71680707[	59872	LOW	SVTYPE=BND;POS=98359300;STRANDS=-+:4;CIPOS=-29,28;CIEND=-29,28;CIPOS95=0,0;CIEND95=0,0;MATEID=103592_1;EVENT=103592;SECONDARY;SU=4;PE=0;SR=4;ALG=PROD;AF=0.06131;NSAMP=1673;MSQ=21.87;AC=1793;AN=29246;NFAM=1641
chr14	98359320	23946_2	N	N]chr11:92048285]	11.23	LOW	SVTYPE=BND;POS=98359320;STRANDS=++:4;IMPRECISE;CIPOS=-10,575;CIEND=-9,734;CIPOS95=-2,126;CIEND95=0,177;MATEID=23946_1;EVENT=23946;SECONDARY;SU=4;PE=4;SR=0;ALG=PROD;AF=3.419e-05;NSAMP=1;MSQ=4.64;AC=1;AN=29246;NFAM=1
chr14	98359337	34615_1	N	[chrX:1048721[N	5983.49	LOW	SVTYPE=BND;POS=98359337;STRANDS=--:491;IMPRECISE;CIPOS=-778,72;CIEND=-634,124;CIPOS95=-126,72;CIEND95=-79,79;MATEID=34615_2;EVENT=34615;SU=491;PE=491;SR=0;ALG=SUM;AF=0.005676;NSAMP=166;MSQ=21.73;RETAINED;AC=166;AN=29246;NFAM=166
chr14	98359341	3769_2	N	[chr1:66660156[N	734.8	LOW	SVTYPE=BND;POS=98359341;STRANDS=--:35;IMPRECISE;CIPOS=-709,65;CIEND=-563,129;CIPOS95=-170,65;CIEND95=-124,124;MATEID=3769_1;EVENT=3769;SECONDARY;SU=35;PE=35;SR=0;ALG=SUM;AF=0.0007864;NSAMP=23;MSQ=22.31;AC=23;AN=29246;NFAM=23
chr14	98359360	103590_2	N	N[chr7:68029095[	339.97	LOW	SVTYPE=BND;POS=98359360;STRANDS=-+:26;IMPRECISE;CIPOS=-92,698;CIEND=-781,62;CIPOS95=-92,126;CIEND95=-142,62;MATEID=103590_1;EVENT=103590;SECONDARY;SU=26;PE=26;SR=0;ALG=SUM;AF=0.0002393;NSAMP=7;MSQ=40.86;AC=7;AN=29246;NFAM=7
chr14	98359395	45338_2	N	N[chr2:64277929[	975.33	LOW	SVTYPE=BND;POS=98359395;STRANDS=-+:8;CIPOS=-29,28;CIEND=-29,28;CIPOS95=0,0;CIEND95=0,0;MATEID=45338_1;EVENT=45338;SECONDARY;SU=8;PE=0;SR=8;ALG=PROD;AF=0.00106;NSAMP=31;MSQ=16.72;AC=31;AN=29246;NFAM=31
chr14	98359448	103591_2	N	]chr7:68029274]N	196.82	LOW	SVTYPE=BND;POS=98359448;STRANDS=+-:9;IMPRECISE;CIPOS=-334,49;CIEND=-50,354;CIPOS95=-74,49;CIEND95=-50,108;MATEID=103591_1;EVENT=103591;SECONDARY;SU=9;PE=9;SR=0;ALG=PROD;AF=6.839e-05;NSAMP=2;MSQ=96.74;AC=2;AN=29246;NFAM=2
chr14	98359493	110951_2	N	N]chr8:86091324]	68.44	LOW	SVTYPE=BND;POS=98359493;STRANDS=++:4;IMPRECISE;CIPOS=-10,515;CIEND=-10,394;CIPOS95=-1,181;CIEND95=-2,121;MATEID=110951_1;EVENT=110951;SECONDARY;SU=4;PE=4;SR=0;ALG=PROD;AF=6.839e-05;NSAMP=2;MSQ=33.34;AC=2;AN=29246;NFAM=2
chr14	98359516	34614_1	N	N]chrX:1048529]	11641.1	LOW	SVTYPE=BND;POS=98359516;STRANDS=++:448;IMPRECISE;CIPOS=-8,368;CIEND=-14,102;CIPOS95=-8,30;CIEND95=-3,3;MATEID=34614_2;EVENT=34614;SU=448;PE=448;SR=0;ALG=PROD;AF=0.009164;NSAMP=268;MSQ=30.27;AC=268;AN=29246;NFAM=268
chr14	98370721	209124_1	N	N[chr14:98371078[	628.03	LOW	SVTYPE=BND;POS=98370721;STRANDS=+-:5;CIPOS=-10,9;CIEND=-10,9;CIPOS95=0,0;CIEND95=0,0;MATEID=209124_2;EVENT=209124;SU=5;PE=0;SR=5;ALG=PROD;AF=0.0007864;NSAMP=23;MSQ=23.45;RECLASSIFIED;AC=23;AN=29246;NFAM=23
chr14	98371078	209124_2	N	]chr14:98370721]N	628.03	LOW	SVTYPE=BND;POS=98370721;STRANDS=+-:5;CIPOS=-10,9;CIEND=-10,9;CIPOS95=0,0;CIEND95=0,0;MATEID=209124_1;EVENT=209124;SECONDARY;SU=5;PE=0;SR=5;ALG=PROD;AF=0.0007864;NSAMP=23;MSQ=23.45;RECLASSIFIED;AC=23;AN=29246;NFAM=23
chr14	98385314	209125_1	N	N[chr14:98385587[	59.15	LOW	SVTYPE=BND;POS=98385314;STRANDS=+-:6;CIPOS=-6,5;CIEND=-6,5;CIPOS95=0,0;CIEND95=0,0;MATEID=209125_2;EVENT=209125;SU=6;PE=0;SR=6;ALG=PROD;AF=0.0001026;NSAMP=3;MSQ=16.47;RECLASSIFIED;AC=3;AN=29246;NFAM=3
chr14	98385587	209125_2	N	]chr14:98385314]N	59.15	LOW	SVTYPE=BND;POS=98385314;STRANDS=+-:6;CIPOS=-6,5;CIEND=-6,5;CIPOS95=0,0;CIEND95=0,0;MATEID=209125_1;EVENT=209125;SECONDARY;SU=6;PE=0;SR=6;ALG=PROD;AF=0.0001026;NSAMP=3;MSQ=16.47;RECLASSIFIED;AC=3;AN=29246;NFAM=3
chr14	98388125	209126	N	<DEL>	554.57	PASS	SVTYPE=DEL;POS=98388125;SVLEN=-34609;END=98422734;STRANDS=+-:23;CIPOS=-3,2;CIEND=-10,9;CIPOS95=0,0;CIEND95=0,0;SU=23;PE=12;SR=11;ALG=PROD;AF=3.419e-05;NSAMP=1;MSQ=554.57;AC=1;AN=29246;NFAM=1
chr14	98391039	33909_1	N	N[chr18:71745889[	4.68	LOW	SVTYPE=BND;POS=98391039;STRANDS=+-:5;IMPRECISE;CIPOS=-10,9;CIEND=-10,6;CIPOS95=-1,1;CIEND95=-1,0;MATEID=33909_2;EVENT=33909;SU=5;PE=3;SR=2;ALG=PROD;AF=3.419e-05;NSAMP=1;MSQ=4.68;AC=1;AN=29246;NFAM=1
chr14	98395877	209127	N	<DEL>	89.86	PASS	SVTYPE=DEL;POS=98395877;SVLEN=-2782;END=98398659;STRANDS=+-:6;IMPRECISE;CIPOS=-10,273;CIEND=-288,9;CIPOS95=-2,82;CIEND95=-76,2;SU=6;PE=6;SR=0;ALG=PROD;AF=3.419e-05;NSAMP=1;MSQ=89.86;AC=1;AN=29246;NFAM=1
chr14	98401047	110952_2	N	N]chr8:67475898]	486696	LOW	SVTYPE=BND;POS=98401047;STRANDS=++:3036,--:1;CIPOS=0,0;CIEND=0,0;CIPOS95=0,0;CIEND95=0,0;MATEID=110952_1;EVENT=110952;SECONDARY;SU=3037;PE=35;SR=3002;ALG=PROD;AF=0.2052;NSAMP=5848;MSQ=52.01;AC=6000;AN=29246;NFAM=5567
chr14	98401240	63027_2	N	[chr3:112342288[N	1160.66	LOW	SVTYPE=BND;POS=98401240;STRANDS=--:14;IMPRECISE;CIPOS=-440,29;CIEND=-596,25;CIPOS95=-62,29;CIEND95=-170,25;MATEID=63027_1;EVENT=63027;SECONDARY;SU=14;PE=14;SR=0;ALG=PROD;AF=0.00106;NSAMP=31;MSQ=20.98;AC=31;AN=29246;NFAM=31
chr14	98427003	209128_1	N	N[chr14:98427068[	296.82	PASS	SVTYPE=BND;POS=98427003;STRANDS=+-:11;CIPOS=-3,2;CIEND=-3,2;CIPOS95=0,0;CIEND95=0,0;MATEID=209128_2;EVENT=209128;SU=11;PE=0;SR=11;ALG=PROD;AF=3.419e-05;NSAMP=1;MSQ=296.76;RECLASSIFIED;AC=1;AN=29246;NFAM=1
chr14	98427068	209128_2	N	]chr14:98427003]N	296.82	PASS	SVTYPE=BND;POS=98427003;STRANDS=+-:11;CIPOS=-3,2;CIEND=-3,2;CIPOS95=0,0;CIEND95=0,0;MATEID=209128_1;EVENT=209128;SECONDARY;SU=11;PE=0;SR=11;ALG=PROD;AF=3.419e-05;NSAMP=1;MSQ=296.76;RECLASSIFIED;AC=1;AN=29246;NFAM=1
chr14	98427652	209129_1	N	N[chr14:98428049[	766.77	LOW	SVTYPE=BND;POS=98427652;STRANDS=+-:17;CIPOS=-3,2;CIEND=-4,2;CIPOS95=0,0;CIEND95=0,0;MATEID=209129_2;EVENT=209129;SU=17;PE=7;SR=10;ALG=PROD;AF=0.0006839;NSAMP=20;MSQ=33.19;RECLASSIFIED;AC=20;AN=29246;NFAM=20
chr14	98428049	209129_2	N	]chr14:98427652]N	766.77	LOW	SVTYPE=BND;POS=98427652;STRANDS=+-:17;CIPOS=-4,2;CIEND=-3,2;CIPOS95=0,0;CIEND95=0,0;MATEID=209129_1;EVENT=209129;SECONDARY;SU=17;PE=7;SR=10;ALG=PROD;AF=0.0006839;NSAMP=20;MSQ=33.19;RECLASSIFIED;AC=20;AN=29246;NFAM=20
chr14	98447080	209130	N	<DEL>	860.21	PASS	SVTYPE=DEL;POS=98447080;SVLEN=-5325;END=98452405;STRANDS=+-:42;IMPRECISE;CIPOS=-50,221;CIEND=-262,29;CIPOS95=-16,16;CIEND95=-23,23;SU=42;PE=42;SR=0;ALG=PROD;AF=0.0001026;NSAMP=3;MSQ=286.74;AC=3;AN=29246;NFAM=3
chr14	98448225	209132	N	<DEL>	278.66	PASS	SVTYPE=DEL;POS=98448225;SVLEN=-10263;END=98458488;STRANDS=+-:8;IMPRECISE;CIPOS=-7,513;CIEND=-571,9;CIPOS95=0,125;CIEND95=-93,0;SU=8;PE=8;SR=0;ALG=PROD;AF=3.419e-05;NSAMP=1;MSQ=278.66;AC=1;AN=29246;NFAM=1
chr14	98448226	209131	N	<DEL>	83.78	PASS	SVTYPE=DEL;POS=98448226;SVLEN=-4463;END=98452689;STRANDS=+-:5;IMPRECISE;CIPOS=-10,9;CIEND=-10,9;CIPOS95=-1,1;CIEND95=-1,0;SU=5;PE=3;SR=2;ALG=PROD;AF=3.419e-05;NSAMP=1;MSQ=83.78;AC=1;AN=29246;NFAM=1
chr14	98452788	209133	N	<DEL>	137.76	PASS	SVTYPE=DEL;POS=98452788;SVLEN=-5700;END=98458488;STRANDS=+-:7;CIPOS=-5,4;CIEND=-5,4;CIPOS95=0,0;CIEND95=0,0;SU=7;PE=0;SR=7;ALG=PROD;AF=3.419e-05;NSAMP=1;MSQ=137.76;AC=1;AN=29246;NFAM=1
chr14	98465004	85823_2	N	N[chr5:137794763[	38130.2	LOW	SVTYPE=BND;POS=98465004;STRANDS=-+:4;IMPRECISE;CIPOS=-10,6;CIEND=-9,8;CIPOS95=-1,0;CIEND95=0,0;MATEID=85823_1;EVENT=85823;SECONDARY;SU=4;PE=0;SR=4;ALG=PROD;AF=0.02735;NSAMP=799;MSQ=30.53;AC=800;AN=29246;NFAM=791
chr14	98466069	209134	N	<DEL>	368.65	PASS	SVTYPE=DEL;POS=98466069;SVLEN=-10010;END=98476079;STRANDS=+-:14;IMPRECISE;CIPOS=-6,9;CIEND=-10,4;CIPOS95=-1,1;CIEND95=-1,0;SU=14;PE=12;SR=2;ALG=PROD;AF=3.419e-05;NSAMP=1;MSQ=368.65;AC=1;AN=29246;NFAM=1
chr14	98468090	478521	N	<DUP>	78741.5	PASS	SVTYPE=DUP;POS=98468090;SVLEN=747;END=98468837;STRANDS=-+:7774;CIPOS=0,0;CIEND=0,0;CIPOS95=0,0;CIEND95=0,0;SU=7774;PE=4492;SR=3282;ALG=PROD;AF=0.01422;NSAMP=367;MSQ=183.89;AC=416;AN=29246;NFAM=361
chr14	98474167	209135	N	<DEL>	842.11	PASS	SVTYPE=DEL;POS=98474167;SVLEN=-101463;END=98575630;STRANDS=+-:37;CIPOS=-26,26;CIEND=-23,21;CIPOS95=0,0;CIEND95=0,0;SU=37;PE=20;SR=17;ALG=PROD;AF=3.419e-05;NSAMP=1;MSQ=704.48;AC=1;AN=29246;NFAM=1
chr14	98487356	478522	N	<DUP>	845.9	PASS	SVTYPE=DUP;POS=98487356;SVLEN=8871;END=98496227;STRANDS=-+:88;CIPOS=-23,21;CIEND=-22,20;CIPOS95=0,0;CIEND95=0,0;SU=88;PE=44;SR=44;ALG=PROD;AF=0.0001026;NSAMP=3;MSQ=281.2;AC=3;AN=29246;NFAM=3
chr14	98496262	209136	N	<DEL>	950.14	PASS	SVTYPE=DEL;POS=98496262;SVLEN=-5868;END=98502130;STRANDS=+-:43;CIPOS=-10,3;CIEND=-2,0;CIPOS95=0,0;CIEND95=0,0;SU=43;PE=29;SR=14;ALG=PROD;AF=3.419e-05;NSAMP=1;MSQ=950.14;AC=1;AN=29246;NFAM=1
chr14	98496657	209137_1	N	N[chr14:98497194[	328.09	LOW	SVTYPE=BND;POS=98496657;STRANDS=+-:16;CIPOS=-5,4;CIEND=-6,3;CIPOS95=0,0;CIEND95=0,0;MATEID=209137_2;EVENT=209137;SU=16;PE=9;SR=7;ALG=PROD;AF=6.839e-05;NSAMP=2;MSQ=162.66;RECLASSIFIED;AC=2;AN=29246;NFAM=2
chr14	98497194	209137_2	N	]chr14:98496657]N	328.09	LOW	SVTYPE=BND;POS=98496657;STRANDS=+-:16;CIPOS=-6,3;CIEND=-5,4;CIPOS95=0,0;CIEND95=0,0;MATEID=209137_1;EVENT=209137;SECONDARY;SU=16;PE=9;SR=7;ALG=PROD;AF=6.839e-05;NSAMP=2;MSQ=162.66;RECLASSIFIED;AC=2;AN=29246;NFAM=2
chr14	98512373	209138	N	<DEL>	3012.01	PASS	SVTYPE=DEL;POS=98512373;SVLEN=-703;END=98513076;STRANDS=+-:132;CIPOS=-4,3;CIEND=-3,2;CIPOS95=0,0;CIEND95=0,0;SU=132;PE=66;SR=66;ALG=PROD;AF=0.0001368;NSAMP=4;MSQ=407.56;AC=4;AN=29246;NFAM=4
chr14	98524308	209139	N	<DEL>	338.71	PASS	SVTYPE=DEL;POS=98524308;SVLEN=-1343;END=98525651;STRANDS=+-:14;CIPOS=-10,9;CIEND=-10,9;CIPOS95=0,0;CIEND95=0,0;SU=14;PE=9;SR=5;ALG=PROD;AF=3.419e-05;NSAMP=1;MSQ=338.71;AC=1;AN=29246;NFAM=1
chr14	98530363	209140	N	<DEL>	368.52	PASS	SVTYPE=DEL;POS=98530363;SVLEN=-1957;END=98532320;STRANDS=+-:18;IMPRECISE;CIPOS=-10,366;CIEND=-220,9;CIPOS95=0,79;CIEND95=-50,0;SU=18;PE=18;SR=0;ALG=PROD;AF=3.419e-05;NSAMP=1;MSQ=368.52;AC=1;AN=29246;NFAM=1
chr14	98531416	209141	N	<DEL>	240181	PASS	SVTYPE=DEL;POS=98531416;SVLEN=-358;END=98531774;STRANDS=+-:6210;CIPOS=0,0;CIEND=0,0;CIPOS95=0,0;CIEND95=0,0;SU=6210;PE=1357;SR=4853;ALG=PROD;AF=0.01802;NSAMP=521;MSQ=369.36;MEDGQR=2.2;Q10GQR=1.81;AC=527;AN=29246;NFAM=499
chr14	98535096	478523_1	N	]chr14:98544559]N	49.84	LOW	SVTYPE=BND;POS=98535096;STRANDS=-+:6;IMPRECISE;CIPOS=-747,9;CIEND=-10,576;CIPOS95=-136,1;CIEND95=-1,104;MATEID=478523_2;EVENT=478523;SU=6;PE=6;SR=0;ALG=PROD;AF=3.419e-05;NSAMP=1;MSQ=49.84;RECLASSIFIED;AC=1;AN=29246;NFAM=1
chr14	98535097	562896_1	N	[chr14:98544193[N	32.37	LOW	SVTYPE=BND;POS=98535097;STRANDS=--:13;CIPOS=-7,9;CIEND=-7,9;CIPOS95=0,0;CIEND95=0,0;MATEID=562896_2;EVENT=562896;SU=13;PE=3;SR=10;ALG=PROD;AF=3.419e-05;NSAMP=1;MSQ=32.37;AC=1;AN=29246;NFAM=1
chr14	98535272	209142_1	N	N[chr14:98541587[	305.33	PASS	SVTYPE=BND;POS=98535272;STRANDS=+-:10;CIPOS=-4,2;CIEND=-5,9;CIPOS95=0,0;CIEND95=0,0;MATEID=209142_2;EVENT=209142;SU=10;PE=0;SR=10;ALG=PROD;AF=3.419e-05;NSAMP=1;MSQ=305.33;RECLASSIFIED;AC=1;AN=29246;NFAM=1
chr14	98541559	209143_1	N	N[chr14:98544312[	596.4	PASS	SVTYPE=BND;POS=98541559;STRANDS=+-:14;CIPOS=-3,1;CIEND=-7,9;CIPOS95=0,0;CIEND95=0,0;MATEID=209143_2;EVENT=209143;SU=14;PE=0;SR=14;ALG=PROD;AF=3.419e-05;NSAMP=1;MSQ=596.4;RECLASSIFIED;AC=1;AN=29246;NFAM=1
chr14	98541587	209142_2	N	]chr14:98535272]N	305.33	PASS	SVTYPE=BND;POS=98535272;STRANDS=+-:10;CIPOS=-5,9;CIEND=-4,2;CIPOS95=0,0;CIEND95=0,0;MATEID=209142_1;EVENT=209142;SECONDARY;SU=10;PE=0;SR=10;ALG=PROD;AF=3.419e-05;NSAMP=1;MSQ=305.33;RECLASSIFIED;AC=1;AN=29246;NFAM=1
chr14	98541834	30608_2	N	N[chr13:113154989[	3263.43	LOW	SVTYPE=BND;POS=98541834;STRANDS=-+:29;CIPOS=-9,8;CIEND=-9,8;CIPOS95=0,0;CIEND95=0,0;MATEID=30608_1;EVENT=30608;SECONDARY;SU=29;PE=0;SR=29;ALG=PROD;AF=0.004035;NSAMP=118;MSQ=19.24;AC=118;AN=29246;NFAM=118
chr14	98541834	75443_2	N	N[chr4:53417794[	3439.29	LOW	SVTYPE=BND;POS=98541834;STRANDS=-+:8;CIPOS=-29,28;CIEND=-29,28;CIPOS95=0,0;CIEND95=0,0;MATEID=75443_1;EVENT=75443;SECONDARY;SU=8;PE=0;SR=8;ALG=PROD;AF=0.004137;NSAMP=121;MSQ=17.17;AC=121;AN=29246;NFAM=120
chr14	98544193	562896_2	N	[chr14:98535097[N	32.37	LOW	SVTYPE=BND;POS=98544193;STRANDS=--:13;CIPOS=-7,9;CIEND=-7,9;CIPOS95=0,0;CIEND95=0,0;MATEID=562896_1;EVENT=562896;SECONDARY;SU=13;PE=3;SR=10;ALG=PROD;AF=3.419e-05;NSAMP=1;MSQ=32.37;AC=1;AN=29246;NFAM=1
chr14	98544312	209143_2	N	]chr14:98541559]N	596.4	PASS	SVTYPE=BND;POS=98541559;STRANDS=+-:14;CIPOS=-7,9;CIEND=-3,1;CIPOS95=0,0;CIEND95=0,0;MATEID=209143_1;EVENT=209143;SECONDARY;SU=14;PE=0;SR=14;ALG=PROD;AF=3.419e-05;NSAMP=1;MSQ=596.4;RECLASSIFIED;AC=1;AN=29246;NFAM=1
chr14	98544559	478523_2	N	N[chr14:98535096[	49.84	LOW	SVTYPE=BND;POS=98535096;STRANDS=-+:6;IMPRECISE;CIPOS=-10,576;CIEND=-747,9;CIPOS95=-1,104;CIEND95=-136,1;MATEID=478523_1;EVENT=478523;SECONDARY;SU=6;PE=6;SR=0;ALG=PROD;AF=3.419e-05;NSAMP=1;MSQ=49.84;RECLASSIFIED;AC=1;AN=29246;NFAM=1
chr14	98546428	562898_1	N	N]chr14:98546896]	11613.9	PASS	SVTYPE=BND;POS=98546428;STRANDS=++:764;CIPOS=-2,1;CIEND=-2,1;CIPOS95=0,0;CIEND95=0,0;MATEID=562898_2;EVENT=562898;SU=764;PE=435;SR=329;ALG=PROD;AF=0.001334;NSAMP=39;MSQ=268.23;AC=39;AN=29246;NFAM=38
chr14	98546429	562897_1	N	[chr14:98546594[N	16224.7	PASS	SVTYPE=BND;POS=98546429;STRANDS=--:539;CIPOS=-2,1;CIEND=0,1;CIPOS95=0,0;CIEND95=0,0;MATEID=562897_2;EVENT=562897;SU=539;PE=192;SR=347;ALG=PROD;AF=0.001436;NSAMP=42;MSQ=346.48;AC=42;AN=29246;NFAM=41
chr14	98546431	478524_1	N	]chr14:98546631]N	1916.01	LOW	SVTYPE=BND;POS=98546431;STRANDS=-+:190;CIPOS=-3,3;CIEND=-3,3;CIPOS95=0,0;CIEND95=0,0;MATEID=478524_2;EVENT=478524;SU=190;PE=1;SR=189;ALG=PROD;AF=0.001163;NSAMP=34;MSQ=53.05;RECLASSIFIED;AC=34;AN=29246;NFAM=33
chr14	98546594	562897_2	N	[chr14:98546429[N	16224.7	PASS	SVTYPE=BND;POS=98546594;STRANDS=--:539;CIPOS=0,1;CIEND=-2,1;CIPOS95=0,0;CIEND95=0,0;MATEID=562897_1;EVENT=562897;SECONDARY;SU=539;PE=192;SR=347;ALG=PROD;AF=0.001436;NSAMP=42;MSQ=346.48;AC=42;AN=29246;NFAM=41
chr14	98546631	478524_2	N	N[chr14:98546431[	1916.01	LOW	SVTYPE=BND;POS=98546431;STRANDS=-+:190;CIPOS=-3,3;CIEND=-3,3;CIPOS95=0,0;CIEND95=0,0;MATEID=478524_1;EVENT=478524;SECONDARY;SU=190;PE=1;SR=189;ALG=PROD;AF=0.001163;NSAMP=34;MSQ=53.05;RECLASSIFIED;AC=34;AN=29246;NFAM=33
chr14	98546896	562898_2	N	N]chr14:98546428]	11613.9	PASS	SVTYPE=BND;POS=98546896;STRANDS=++:764;CIPOS=-2,1;CIEND=-2,1;CIPOS95=0,0;CIEND95=0,0;MATEID=562898_1;EVENT=562898;SECONDARY;SU=764;PE=435;SR=329;ALG=PROD;AF=0.001334;NSAMP=39;MSQ=268.23;AC=39;AN=29246;NFAM=38
chr14	98549418	209144	N	<DEL>	692.41	PASS	SVTYPE=DEL;POS=98549418;SVLEN=-70;END=98549488;STRANDS=+-:23;CIPOS=-25,24;CIEND=-25,24;CIPOS95=0,0;CIEND95=0,0;SU=23;PE=0;SR=23;ALG=PROD;AF=0.0001026;NSAMP=3;MSQ=230.8;AC=3;AN=29246;NFAM=3
chr14	98551254	562185_2	N	N]chr14:58447497]	59.55	LOW	SVTYPE=BND;POS=98551254;STRANDS=++:4;CIPOS=-9,8;CIEND=-9,8;CIPOS95=0,0;CIEND95=0,0;MATEID=562185_1;EVENT=562185;SECONDARY;SU=4;PE=0;SR=4;ALG=PROD;AF=6.839e-05;NSAMP=2;MSQ=14.22;AC=2;AN=29246;NFAM=2
chr14	98568349	209145	N	<DEL>	36693.5	PASS	SVTYPE=DEL;POS=98568349;SVLEN=-22644;END=98590993;STRANDS=+-:1710;CIPOS=-1,1;CIEND=0,0;CIPOS95=0,0;CIEND95=0,0;SU=1710;PE=1049;SR=661;ALG=PROD;AF=0.002462;NSAMP=72;MSQ=412.93;AC=72;AN=29246;NFAM=71
chr14	98570908	209146	N	<DEL>	1366.63	PASS	SVTYPE=DEL;POS=98570908;SVLEN=-3446;END=98574354;STRANDS=+-:56;CIPOS=-30,29;CIEND=-22,20;CIPOS95=0,0;CIEND95=0,0;SU=56;PE=34;SR=22;ALG=PROD;AF=6.839e-05;NSAMP=2;MSQ=683.32;AC=2;AN=29246;NFAM=2
chr14	98572555	209147_1	N	N[chr14:98572696[	150879	LOW	SVTYPE=BND;POS=98572555;STRANDS=+-:5793;CIPOS=0,0;CIEND=0,0;CIPOS95=0,0;CIEND95=0,0;MATEID=209147_2;EVENT=209147;SU=5793;PE=75;SR=5718;ALG=PROD;AF=0.01959;NSAMP=560;MSQ=217.45;RECLASSIFIED;AC=573;AN=29246;NFAM=548
chr14	98572696	209147_2	N	]chr14:98572555]N	150879	LOW	SVTYPE=BND;POS=98572555;STRANDS=+-:5793;CIPOS=0,0;CIEND=0,0;CIPOS95=0,0;CIEND95=0,0;MATEID=209147_1;EVENT=209147;SECONDARY;SU=5793;PE=75;SR=5718;ALG=PROD;AF=0.01959;NSAMP=560;MSQ=217.45;RECLASSIFIED;AC=573;AN=29246;NFAM=548
chr14	98574215	209148	N	<DEL>	716.44	PASS	SVTYPE=DEL;POS=98574215;SVLEN=-7101;END=98581316;STRANDS=+-:31;CIPOS=-3,1;CIEND=-10,9;CIPOS95=0,0;CIEND95=0,0;SU=31;PE=16;SR=15;ALG=PROD;AF=3.419e-05;NSAMP=1;MSQ=716.44;AC=1;AN=29246;NFAM=1
chr14	98584837	209149	N	<DEL>	302.77	PASS	SVTYPE=DEL;POS=98584837;SVLEN=-6944;END=98591781;STRANDS=+-:14;CIPOS=-10,9;CIEND=-10,9;CIPOS95=0,0;CIEND95=0,0;SU=14;PE=7;SR=7;ALG=PROD;AF=3.419e-05;NSAMP=1;MSQ=302.77;AC=1;AN=29246;NFAM=1
chr14	98586716	478525_1	N	]chr14:98587452]N	21232.9	LOW	SVTYPE=BND;POS=98586716;STRANDS=-+:2304;CIPOS=0,0;CIEND=-1,0;CIPOS95=0,0;CIEND95=0,0;MATEID=478525_2;EVENT=478525;SU=2304;PE=1361;SR=943;ALG=PROD;AF=0.003693;NSAMP=108;MSQ=157.46;RECLASSIFIED;AC=108;AN=29246;NFAM=108
chr14	98587452	478525_2	N	N[chr14:98586716[	21232.9	LOW	SVTYPE=BND;POS=98586716;STRANDS=-+:2304;CIPOS=-1,0;CIEND=0,0;CIPOS95=0,0;CIEND95=0,0;MATEID=478525_1;EVENT=478525;SECONDARY;SU=2304;PE=1361;SR=943;ALG=PROD;AF=0.003693;NSAMP=108;MSQ=157.46;RECLASSIFIED;AC=108;AN=29246;NFAM=108
chr14	98625253	562899	N	<INV>	1025.35	PASS	SVTYPE=INV;POS=98625253;SVLEN=6825;END=98632078;STRANDS=++:25,--:17;CIPOS=-2,0;CIEND=-10,8;CIPOS95=0,0;CIEND95=0,0;SU=42;PE=19;SR=23;ALG=PROD;AF=3.419e-05;NSAMP=1;MSQ=1025.35;AC=1;AN=29246;NFAM=1
chr14	98638702	562900	N	<INV>	869.36	PASS	SVTYPE=INV;POS=98638702;SVLEN=25855;END=98664557;STRANDS=++:27,--:19;IMPRECISE;CIPOS=-9,9;CIEND=-9,8;CIPOS95=0,1;CIEND95=-1,0;SU=46;PE=27;SR=19;ALG=PROD;AF=3.419e-05;NSAMP=1;MSQ=869.36;AC=1;AN=29246;NFAM=1
chr14	98643209	209153	N	<DEL>	545.55	PASS	SVTYPE=DEL;POS=98643209;SVLEN=-2375;END=98645584;STRANDS=+-:22;CIPOS=-10,9;CIEND=-3,1;CIPOS95=0,0;CIEND95=0,0;SU=22;PE=12;SR=10;ALG=PROD;AF=3.419e-05;NSAMP=1;MSQ=545.55;AC=1;AN=29246;NFAM=1
chr14	98646474	209154	N	<DEL>	272.66	PASS	SVTYPE=DEL;POS=98646474;SVLEN=-108;END=98646582;STRANDS=+-:10;CIPOS=-30,29;CIEND=-30,29;CIPOS95=0,0;CIEND95=0,0;SU=10;PE=0;SR=10;ALG=PROD;AF=6.839e-05;NSAMP=2;MSQ=136.32;AC=2;AN=29246;NFAM=2
chr14	98659172	478526	N	<DUP>	1344.79	PASS	SVTYPE=DUP;POS=98659172;SVLEN=3576;END=98662748;STRANDS=-+:126;CIPOS=-10,9;CIEND=-6,9;CIPOS95=0,0;CIEND95=0,0;SU=126;PE=87;SR=39;ALG=PROD;AF=0.0001026;NSAMP=3;MSQ=148.55;AC=3;AN=29246;NFAM=3
chr14	98666919	209156_1	N	N[chr14:98667222[	860.26	LOW	SVTYPE=BND;POS=98666919;STRANDS=+-:8;IMPRECISE;CIPOS=-29,53;CIEND=-29,61;CIPOS95=-25,25;CIEND95=-29,41;MATEID=209156_2;EVENT=209156;SU=8;PE=0;SR=8;ALG=PROD;AF=0.001094;NSAMP=32;MSQ=14.38;RECLASSIFIED;AC=32;AN=29246;NFAM=32
chr14	98667125	209157_1	N	N[chr14:98667316[	1834.03	LOW	SVTYPE=BND;POS=98667125;STRANDS=+-:4;CIPOS=-9,8;CIEND=-9,8;CIPOS95=0,0;CIEND95=0,0;MATEID=209157_2;EVENT=209157;SU=4;PE=0;SR=4;ALG=PROD;AF=0.002257;NSAMP=66;MSQ=14.16;RECLASSIFIED;AC=66;AN=29246;NFAM=66
chr14	98667222	209156_2	N	]chr14:98666919]N	860.26	LOW	SVTYPE=BND;POS=98666919;STRANDS=+-:8;IMPRECISE;CIPOS=-29,61;CIEND=-29,53;CIPOS95=-29,41;CIEND95=-25,25;MATEID=209156_1;EVENT=209156;SECONDARY;SU=8;PE=0;SR=8;ALG=PROD;AF=0.001094;NSAMP=32;MSQ=14.38;RECLASSIFIED;AC=32;AN=29246;NFAM=32
chr14	98667316	209157_2	N	]chr14:98667125]N	1834.03	LOW	SVTYPE=BND;POS=98667125;STRANDS=+-:4;CIPOS=-9,8;CIEND=-9,8;CIPOS95=0,0;CIEND95=0,0;MATEID=209157_1;EVENT=209157;SECONDARY;SU=4;PE=0;SR=4;ALG=PROD;AF=0.002257;NSAMP=66;MSQ=14.16;RECLASSIFIED;AC=66;AN=29246;NFAM=66
chr14	98677478	478527	N	<DUP>	1229.7	PASS	SVTYPE=DUP;POS=98677478;SVLEN=3531;END=98681009;STRANDS=-+:109;CIPOS=-10,9;CIEND=-4,6;CIPOS95=0,0;CIEND95=0,0;SU=109;PE=62;SR=47;ALG=PROD;AF=0.0002735;NSAMP=4;MSQ=307.32;AC=8;AN=29246;NFAM=4
chr14	98678642	209158_1	N	N[chr14:98679969[	926.6	LOW	SVTYPE=BND;POS=98678642;STRANDS=+-:23;IMPRECISE;CIPOS=-31,476;CIEND=-525,9;CIPOS95=-31,61;CIEND95=-98,9;MATEID=209158_2;EVENT=209158;SU=23;PE=23;SR=0;ALG=PROD;AF=0.0003419;NSAMP=10;MSQ=59.48;RECLASSIFIED;AC=10;AN=29246;NFAM=9
chr14	98678772	23947_2	N	N]chr11:123446236]	1.28e+06	LOW	SVTYPE=BND;POS=98678772;STRANDS=++:2758;CIPOS=0,0;CIEND=0,0;CIPOS95=0,0;CIEND95=0,0;MATEID=23947_1;EVENT=23947;SECONDARY;SU=2758;PE=1;SR=2757;AF=0.3122;NSAMP=9131;MSQ=83.11;AC=9131;AN=29246;NFAM=8549
chr14	98678772	3770_2	N	N]chr1:109243989]	722372	LOW	SVTYPE=BND;POS=98678772;STRANDS=++:50;CIPOS=-9,7;CIEND=-9,8;CIPOS95=0,0;CIEND95=0,0;MATEID=3770_1;EVENT=3770;SECONDARY;SU=50;PE=0;SR=50;ALG=PROD;AF=0.2552;NSAMP=7464;MSQ=57.35;AC=7464;AN=29246;NFAM=7025
chr14	98678772	94973_2	N	N]chr6:79933301]	823149	LOW	SVTYPE=BND;POS=98678772;STRANDS=++:8;CIPOS=-29,28;CIEND=-29,28;CIPOS95=0,0;CIEND95=0,0;MATEID=94973_1;EVENT=94973;SECONDARY;SU=8;PE=0;SR=8;ALG=PROD;AF=0.2741;NSAMP=8017;MSQ=61.48;AC=8017;AN=29246;NFAM=7536
chr14	98678779	75444_2	N	]chr4:60318168]N	190.93	LOW	SVTYPE=BND;POS=98678779;STRANDS=+-:12;IMPRECISE;CIPOS=-361,29;CIEND=-30,475;CIPOS95=-56,29;CIEND95=-30,98;MATEID=75444_1;EVENT=75444;SECONDARY;SU=12;PE=12;SR=0;ALG=PROD;AF=0.0002393;NSAMP=7;MSQ=21.34;AC=7;AN=29246;NFAM=7
chr14	98679969	209158_2	N	]chr14:98678642]N	926.6	LOW	SVTYPE=BND;POS=98678642;STRANDS=+-:23;IMPRECISE;CIPOS=-525,9;CIEND=-31,476;CIPOS95=-98,9;CIEND95=-31,61;MATEID=209158_1;EVENT=209158;SECONDARY;SU=23;PE=23;SR=0;ALG=PROD;AF=0.0003419;NSAMP=10;MSQ=59.48;RECLASSIFIED;AC=10;AN=29246;NFAM=9
chr14	98683183	209159	N	<DEL>	419.49	PASS	SVTYPE=DEL;POS=98683183;SVLEN=-3588;END=98686771;STRANDS=+-:20;CIPOS=-4,3;CIEND=-4,1;CIPOS95=0,0;CIEND95=0,0;SU=20;PE=12;SR=8;ALG=PROD;AF=3.419e-05;NSAMP=1;MSQ=419.49;AC=1;AN=29246;NFAM=1
chr14	98711763	209160	N	<DEL>	104250	PASS	SVTYPE=DEL;POS=98711763;SVLEN=-15683;END=98727446;STRANDS=+-:4395;CIPOS=0,0;CIEND=0,0;CIPOS95=0,0;CIEND95=0,0;SU=4395;PE=2589;SR=1806;ALG=PROD;AF=0.003283;NSAMP=96;MSQ=629.22;AC=96;AN=29246;NFAM=86
chr14	98744225	103593_2	N	N]chr7:2933713]	250.04	LOW	SVTYPE=BND;POS=98744225;STRANDS=++:9;IMPRECISE;CIPOS=-27,564;CIEND=-30,316;CIPOS95=-27,129;CIEND95=-30,75;MATEID=103593_1;EVENT=103593;SECONDARY;SU=9;PE=9;SR=0;ALG=PROD;AF=0.0004103;NSAMP=12;MSQ=17.93;AC=12;AN=29246;NFAM=12
chr14	98744919	75445_2	N	N]chr4:76900883]	44629.3	LOW	SVTYPE=BND;POS=98744919;STRANDS=++:4;CIPOS=-9,8;CIEND=-9,8;CIPOS95=0,0;CIEND95=0,0;MATEID=75445_1;EVENT=75445;SECONDARY;SU=4;PE=0;SR=4;ALG=PROD;AF=0.03529;NSAMP=1032;MSQ=28.01;AC=1032;AN=29246;NFAM=1017
chr14	98744922	103594_2	N	N[chr7:35318750[	88206.8	LOW	SVTYPE=BND;POS=98744922;STRANDS=-+:4;CIPOS=-29,28;CIEND=-29,28;CIPOS95=0,0;CIEND95=0,0;MATEID=103594_1;EVENT=103594;SECONDARY;SU=4;PE=0;SR=4;ALG=PROD;AF=0.05755;NSAMP=1682;MSQ=32.12;AC=1683;AN=29246;NFAM=1647
chr14	98744922	3771_2	N	N]chr1:59892787]	26278.1	LOW	SVTYPE=BND;POS=98744922;STRANDS=++:9;CIPOS=-29,28;CIEND=-29,28;CIPOS95=0,0;CIEND95=0,0;MATEID=3771_1;EVENT=3771;SECONDARY;SU=9;PE=0;SR=9;ALG=PROD;AF=0.02195;NSAMP=642;MSQ=26.22;AC=642;AN=29246;NFAM=637
chr14	98744922	85824_2	N	N[chr5:158840644[	81353.1	LOW	SVTYPE=BND;POS=98744922;STRANDS=-+:4;CIPOS=-9,8;CIEND=-9,8;CIPOS95=0,0;CIEND95=0,0;MATEID=85824_1;EVENT=85824;SECONDARY;SU=4;PE=0;SR=4;ALG=PROD;AF=0.0557;NSAMP=1629;MSQ=30.78;AC=1629;AN=29246;NFAM=1593
chr14	98745403	209161_1	N	N[chr14:98745797[	626.84	LOW	SVTYPE=BND;POS=98745403;STRANDS=+-:17;CIPOS=-27,28;CIEND=-30,26;CIPOS95=0,0;CIEND95=0,0;MATEID=209161_2;EVENT=209161;SU=17;PE=10;SR=7;ALG=PROD;AF=0.0004445;NSAMP=13;MSQ=42.8;RECLASSIFIED;AC=13;AN=29246;NFAM=12
chr14	98745797	209161_2	N	]chr14:98745403]N	626.84	LOW	SVTYPE=BND;POS=98745403;STRANDS=+-:17;CIPOS=-30,26;CIEND=-27,28;CIPOS95=0,0;CIEND95=0,0;MATEID=209161_1;EVENT=209161;SECONDARY;SU=17;PE=10;SR=7;ALG=PROD;AF=0.0004445;NSAMP=13;MSQ=42.8;RECLASSIFIED;AC=13;AN=29246;NFAM=12
chr14	98760405	209162	N	<DEL>	530.52	PASS	SVTYPE=DEL;POS=98760405;SVLEN=-3190;END=98763595;STRANDS=+-:13;IMPRECISE;CIPOS=-10,479;CIEND=-444,9;CIPOS95=0,62;CIEND95=-90,0;SU=13;PE=13;SR=0;ALG=PROD;AF=3.419e-05;NSAMP=1;MSQ=530.52;AC=1;AN=29246;NFAM=1
chr14	98760406	562901_1	N	N]chr14:98763603]	131.69	LOW	SVTYPE=BND;POS=98760406;STRANDS=++:11;CIPOS=-10,9;CIEND=-10,9;CIPOS95=0,0;CIEND95=0,0;MATEID=562901_2;EVENT=562901;SU=11;PE=1;SR=10;ALG=PROD;AF=3.419e-05;NSAMP=1;MSQ=131.69;AC=1;AN=29246;NFAM=1
chr14	98763544	562902_1	N	[chr14:98763604[N	172.06	LOW	SVTYPE=BND;POS=98763544;STRANDS=--:4;IMPRECISE;CIPOS=-10,8;CIEND=0,1;CIPOS95=-1,0;CIEND95=0,1;MATEID=562902_2;EVENT=562902;SU=4;PE=2;SR=2;ALG=PROD;AF=0.0001368;NSAMP=4;MSQ=41.24;AC=4;AN=29246;NFAM=4
chr14	98763603	562901_2	N	N]chr14:98760406]	131.69	LOW	SVTYPE=BND;POS=98763603;STRANDS=++:11;CIPOS=-10,9;CIEND=-10,9;CIPOS95=0,0;CIEND95=0,0;MATEID=562901_1;EVENT=562901;SECONDARY;SU=11;PE=1;SR=10;ALG=PROD;AF=3.419e-05;NSAMP=1;MSQ=131.69;AC=1;AN=29246;NFAM=1
chr14	98763604	562902_2	N	[chr14:98763544[N	172.06	LOW	SVTYPE=BND;POS=98763604;STRANDS=--:4;IMPRECISE;CIPOS=0,1;CIEND=-10,8;CIPOS95=0,1;CIEND95=-1,0;MATEID=562902_1;EVENT=562902;SECONDARY;SU=4;PE=2;SR=2;ALG=PROD;AF=0.0001368;NSAMP=4;MSQ=41.24;AC=4;AN=29246;NFAM=4
chr14	98781336	3772_2	N	N]chr1:178856234]	20297.2	LOW	SVTYPE=BND;POS=98781336;STRANDS=++:4;CIPOS=-9,8;CIEND=-9,8;CIPOS95=0,0;CIEND95=0,0;MATEID=3772_1;EVENT=3772;SECONDARY;SU=4;PE=0;SR=4;ALG=PROD;AF=0.0197;NSAMP=575;MSQ=20.43;AC=576;AN=29246;NFAM=566
chr14	98810248	209166	N	<DEL>	380.61	PASS	SVTYPE=DEL;POS=98810248;SVLEN=-10632;END=98820880;STRANDS=+-:19;CIPOS=-3,2;CIEND=-3,2;CIPOS95=0,0;CIEND95=0,0;SU=19;PE=9;SR=10;ALG=PROD;AF=3.419e-05;NSAMP=1;MSQ=380.61;AC=1;AN=29246;NFAM=1
chr14	98812476	75446_2	N	N[chr4:48760166[	28367.8	LOW	SVTYPE=BND;POS=98812476;STRANDS=-+:30;CIPOS=-9,8;CIEND=-9,8;CIPOS95=0,0;CIEND95=0,0;MATEID=75446_1;EVENT=75446;SECONDARY;SU=30;PE=0;SR=30;ALG=PROD;AF=0.01682;NSAMP=492;MSQ=39.33;AC=492;AN=29246;NFAM=488
chr14	98813856	562903_1	N	N]chr14:98819869]	455.12	LOW	SVTYPE=BND;POS=98813856;STRANDS=++:32;CIPOS=-23,22;CIEND=-30,29;CIPOS95=0,0;CIEND95=0,0;MATEID=562903_2;EVENT=562903;SU=32;PE=19;SR=13;ALG=PROD;AF=6.839e-05;NSAMP=2;MSQ=227.56;AC=2;AN=29246;NFAM=2
chr14	98819285	562904_1	N	[chr14:98820499[N	1328.06	PASS	SVTYPE=BND;POS=98819285;STRANDS=--:60;CIPOS=-23,20;CIEND=-22,20;CIPOS95=0,0;CIEND95=0,0;MATEID=562904_2;EVENT=562904;SU=60;PE=33;SR=27;ALG=PROD;AF=6.839e-05;NSAMP=2;MSQ=664.03;AC=2;AN=29246;NFAM=2
chr14	98819869	562903_2	N	N]chr14:98813856]	455.12	LOW	SVTYPE=BND;POS=98819869;STRANDS=++:32;CIPOS=-30,29;CIEND=-23,22;CIPOS95=0,0;CIEND95=0,0;MATEID=562903_1;EVENT=562903;SECONDARY;SU=32;PE=19;SR=13;ALG=PROD;AF=6.839e-05;NSAMP=2;MSQ=227.56;AC=2;AN=29246;NFAM=2
chr14	98820499	562904_2	N	[chr14:98819285[N	1328.06	PASS	SVTYPE=BND;POS=98820499;STRANDS=--:60;CIPOS=-22,20;CIEND=-23,20;CIPOS95=0,0;CIEND95=0,0;MATEID=562904_1;EVENT=562904;SECONDARY;SU=60;PE=33;SR=27;ALG=PROD;AF=6.839e-05;NSAMP=2;MSQ=664.03;AC=2;AN=29246;NFAM=2
chr14	98835305	209167_1	N	N[chr14:98835597[	134.74	LOW	SVTYPE=BND;POS=98835305;STRANDS=+-:5;IMPRECISE;CIPOS=-10,9;CIEND=-8,6;CIPOS95=0,0;CIEND95=-1,0;MATEID=209167_2;EVENT=209167;SU=5;PE=0;SR=5;ALG=PROD;AF=0.0001368;NSAMP=4;MSQ=13.94;RECLASSIFIED;AC=4;AN=29246;NFAM=4
chr14	98835553	209168_1	N	N[chr14:98835821[	116.69	LOW	SVTYPE=BND;POS=98835553;STRANDS=+-:4;CIPOS=-9,8;CIEND=-9,8;CIPOS95=0,0;CIEND95=0,0;MATEID=209168_2;EVENT=209168;SU=4;PE=0;SR=4;ALG=PROD;AF=0.000171;NSAMP=5;MSQ=15.88;RETAINED;RECLASSIFIED;AC=5;AN=29246;NFAM=5
chr14	98835597	209167_2	N	]chr14:98835305]N	134.74	LOW	SVTYPE=BND;POS=98835305;STRANDS=+-:5;IMPRECISE;CIPOS=-8,6;CIEND=-10,9;CIPOS95=-1,0;CIEND95=0,0;MATEID=209167_1;EVENT=209167;SECONDARY;SU=5;PE=0;SR=5;ALG=PROD;AF=0.0001368;NSAMP=4;MSQ=13.94;RECLASSIFIED;AC=4;AN=29246;NFAM=4
chr14	98835821	209168_2	N	]chr14:98835553]N	116.69	LOW	SVTYPE=BND;POS=98835553;STRANDS=+-:4;CIPOS=-9,8;CIEND=-9,8;CIPOS95=0,0;CIEND95=0,0;MATEID=209168_1;EVENT=209168;SECONDARY;SU=4;PE=0;SR=4;ALG=PROD;AF=0.000171;NSAMP=5;MSQ=15.88;RETAINED;RECLASSIFIED;AC=5;AN=29246;NFAM=5
chr14	98842879	19825_2	N	[chr10:85246516[N	46.53	LOW	SVTYPE=BND;POS=98842879;STRANDS=--:5;CIPOS=-10,9;CIEND=-10,9;CIPOS95=0,0;CIEND95=0,0;MATEID=19825_1;EVENT=19825;SECONDARY;SU=5;PE=0;SR=5;ALG=PROD;AF=3.419e-05;NSAMP=1;MSQ=11.99;AC=1;AN=29246;NFAM=1
chr14	98871084	63028_2	N	]chr3:130083373]N	3430.33	LOW	SVTYPE=BND;POS=98871084;STRANDS=+-:132;IMPRECISE;CIPOS=-348,11;CIEND=-26,275;CIPOS95=-16,11;CIEND95=-7,7;MATEID=63028_1;EVENT=63028;SECONDARY;SU=132;PE=132;SR=0;ALG=PROD;AF=0.003248;NSAMP=95;MSQ=29.81;AC=95;AN=29246;NFAM=94
chr14	98871268	34413_1	N	N]chr21:32436049]	1045.98	LOW	SVTYPE=BND;POS=98871268;STRANDS=++:42;IMPRECISE;CIPOS=-10,502;CIEND=-21,477;CIPOS95=-10,89;CIEND95=-21,75;MATEID=34413_2;EVENT=34413;SU=42;PE=42;SR=0;ALG=PROD;AF=0.001299;NSAMP=38;MSQ=22.89;AC=38;AN=29246;NFAM=38
chr14	98871269	75447_2	N	N]chr4:9718963]	402.26	LOW	SVTYPE=BND;POS=98871269;STRANDS=++:16;IMPRECISE;CIPOS=-31,458;CIEND=-50,166;CIPOS95=-31,60;CIEND95=-35,35;MATEID=75447_1;EVENT=75447;SECONDARY;SU=16;PE=16;SR=0;ALG=PROD;AF=0.0004787;NSAMP=14;MSQ=19.78;AC=14;AN=29246;NFAM=14
chr14	98890611	209170_1	N	N[chr14:98891188[	208.16	LOW	SVTYPE=BND;POS=98890611;STRANDS=+-:8;CIPOS=-6,7;CIEND=-9,6;CIPOS95=0,0;CIEND95=0,0;MATEID=209170_2;EVENT=209170;SU=8;PE=4;SR=4;ALG=PROD;AF=6.839e-05;NSAMP=2;MSQ=98.85;RECLASSIFIED;AC=2;AN=29246;NFAM=2
chr14	98891188	209170_2	N	]chr14:98890611]N	208.16	LOW	SVTYPE=BND;POS=98890611;STRANDS=+-:8;CIPOS=-9,6;CIEND=-6,7;CIPOS95=0,0;CIEND95=0,0;MATEID=209170_1;EVENT=209170;SECONDARY;SU=8;PE=4;SR=4;ALG=PROD;AF=6.839e-05;NSAMP=2;MSQ=98.85;RECLASSIFIED;AC=2;AN=29246;NFAM=2
chr14	98912162	562905	N	<INV>	157.31	LOW	SVTYPE=INV;POS=98912162;SVLEN=117;END=98912279;STRANDS=++:1,--:3;IMPRECISE;CIPOS=-10,9;CIEND=-10,9;CIPOS95=-3,3;CIEND95=-3,3;SU=4;PE=3;SR=1;ALG=PROD;AF=0.0002393;NSAMP=7;MSQ=17.56;AC=7;AN=29246;NFAM=7
chr14	98918517	209171_1	N	N[chr14:98918847[	665.56	LOW	SVTYPE=BND;POS=98918517;STRANDS=+-:29;CIPOS=-9,8;CIEND=-6,1;CIPOS95=0,0;CIEND95=0,0;MATEID=209171_2;EVENT=209171;SU=29;PE=0;SR=29;ALG=PROD;AF=0.0009916;NSAMP=29;MSQ=15.48;RECLASSIFIED;AC=29;AN=29246;NFAM=29
chr14	98918847	209171_2	N	]chr14:98918517]N	665.56	LOW	SVTYPE=BND;POS=98918517;STRANDS=+-:29;CIPOS=-6,1;CIEND=-9,8;CIPOS95=0,0;CIEND95=0,0;MATEID=209171_1;EVENT=209171;SECONDARY;SU=29;PE=0;SR=29;ALG=PROD;AF=0.0009916;NSAMP=29;MSQ=15.48;RECLASSIFIED;AC=29;AN=29246;NFAM=29
chr14	98927514	85825_2	N	[chr5:19057193[N	100.47	LOW	SVTYPE=BND;POS=98927514;STRANDS=--:4;IMPRECISE;CIPOS=-10,8;CIEND=-10,1;CIPOS95=-1,0;CIEND95=-1,0;MATEID=85825_1;EVENT=85825;SECONDARY;SU=4;PE=0;SR=4;ALG=PROD;AF=0.0001026;NSAMP=2;MSQ=50.22;AC=3;AN=29246;NFAM=2
chr14	98928616	209173_1	N	N[chr14:98928767[	404.62	LOW	SVTYPE=BND;POS=98928616;STRANDS=+-:16;CIPOS=-28,26;CIEND=-27,26;CIPOS95=0,0;CIEND95=0,0;MATEID=209173_2;EVENT=209173;SU=16;PE=1;SR=15;ALG=PROD;AF=6.839e-05;NSAMP=2;MSQ=202.3;RECLASSIFIED;AC=2;AN=29246;NFAM=2
chr14	98928767	209173_2	N	]chr14:98928616]N	404.62	LOW	SVTYPE=BND;POS=98928616;STRANDS=+-:16;CIPOS=-27,26;CIEND=-28,26;CIPOS95=0,0;CIEND95=0,0;MATEID=209173_1;EVENT=209173;SECONDARY;SU=16;PE=1;SR=15;ALG=PROD;AF=6.839e-05;NSAMP=2;MSQ=202.3;RECLASSIFIED;AC=2;AN=29246;NFAM=2
chr14	98932503	75448_2	N	N[chr4:136292709[	155.48	LOW	SVTYPE=BND;POS=98932503;STRANDS=-+:10;IMPRECISE;CIPOS=-10,83;CIEND=-462,5;CIPOS95=-1,54;CIEND95=-85,0;MATEID=75448_1;EVENT=75448;SECONDARY;SU=10;PE=10;SR=0;ALG=PROD;AF=3.419e-05;NSAMP=1;MSQ=155.48;AC=1;AN=29246;NFAM=1
chr14	98938775	209174	N	<DEL>	440.6	PASS	SVTYPE=DEL;POS=98938775;SVLEN=-2163;END=98940938;STRANDS=+-:18;CIPOS=-10,9;CIEND=-5,2;CIPOS95=0,0;CIEND95=0,0;SU=18;PE=12;SR=6;ALG=PROD;AF=3.419e-05;NSAMP=1;MSQ=440.6;AC=1;AN=29246;NFAM=1
chr14	98963367	75449_2	N	[chr4:153244248[N	1671.6	LOW	SVTYPE=BND;POS=98963367;STRANDS=--:13;CIPOS=-30,29;CIEND=-24,20;CIPOS95=0,0;CIEND95=0,0;MATEID=75449_1;EVENT=75449;SECONDARY;SU=13;PE=8;SR=5;ALG=PROD;AF=0.001675;NSAMP=49;MSQ=31.69;AC=49;AN=29246;NFAM=48
chr14	98965397	209175_1	N	N[chr14:98965450[	2325.59	LOW	SVTYPE=BND;POS=98965397;STRANDS=+-:79;CIPOS=-6,5;CIEND=-6,4;CIPOS95=0,0;CIEND95=0,0;MATEID=209175_2;EVENT=209175;SU=79;PE=1;SR=78;ALG=PROD;AF=0.0002393;NSAMP=7;MSQ=193.49;RECLASSIFIED;AC=7;AN=29246;NFAM=7
chr14	98965450	209175_2	N	]chr14:98965397]N	2325.59	LOW	SVTYPE=BND;POS=98965397;STRANDS=+-:79;CIPOS=-6,4;CIEND=-6,5;CIPOS95=0,0;CIEND95=0,0;MATEID=209175_1;EVENT=209175;SECONDARY;SU=79;PE=1;SR=78;ALG=PROD;AF=0.0002393;NSAMP=7;MSQ=193.49;RECLASSIFIED;AC=7;AN=29246;NFAM=7
chr14	98969301	3773_2	N	N[chr1:52803124[	27.3	LOW	SVTYPE=BND;POS=98969301;STRANDS=-+:4;IMPRECISE;CIPOS=-10,372;CIEND=-515,6;CIPOS95=-2,124;CIEND95=-177,0;MATEID=3773_1;EVENT=3773;SECONDARY;SU=4;PE=4;SR=0;ALG=PROD;AF=0.0001026;NSAMP=3;MSQ=6.96;AC=3;AN=29246;NFAM=3
chr14	98969319	45339_2	N	N[chr2:146283623[	4970.34	LOW	SVTYPE=BND;POS=98969319;STRANDS=-+:123;IMPRECISE;CIPOS=-10,9;CIEND=-8,5;CIPOS95=-1,1;CIEND95=0,0;MATEID=45339_1;EVENT=45339;SECONDARY;SU=123;PE=119;SR=4;ALG=PROD;AF=0.005026;NSAMP=143;MSQ=27.27;AC=147;AN=29246;NFAM=143
chr14	98969345	27368_2	N	[chr12:60908557[N	3031.63	LOW	SVTYPE=BND;POS=98969345;STRANDS=--:4;IMPRECISE;CIPOS=-429,29;CIEND=-572,29;CIPOS95=-134,29;CIEND95=-176,29;MATEID=27368_1;EVENT=27368;SECONDARY;SU=4;PE=4;SR=0;ALG=PROD;AF=0.003556;NSAMP=99;MSQ=20.14;AC=104;AN=29246;NFAM=98
chr14	98969356	27367_2	N	N]chr12:60908651]	18854.9	LOW	SVTYPE=BND;POS=98969356;STRANDS=++:32;IMPRECISE;CIPOS=-30,324;CIEND=-8,570;CIPOS95=-15,15;CIEND95=-8,87;MATEID=27367_1;EVENT=27367;SECONDARY;SU=32;PE=32;SR=0;ALG=PROD;AF=0.02226;NSAMP=613;MSQ=18.79;AC=651;AN=29246;NFAM=605
chr14	98969395	103596_2	N	N[chr7:136401352[	65.32	LOW	SVTYPE=BND;POS=98969395;STRANDS=-+:4;CIPOS=-29,28;CIEND=-29,28;CIPOS95=0,0;CIEND95=0,0;MATEID=103596_1;EVENT=103596;SECONDARY;SU=4;PE=0;SR=4;ALG=PROD;AF=0.0001026;NSAMP=3;MSQ=7.8;AC=3;AN=29246;NFAM=3
chr14	98969450	103595_2	N	[chr7:138257219[N	64441.6	LOW	SVTYPE=BND;POS=98969450;STRANDS=--:13;CIPOS=-30,26;CIEND=-29,28;CIPOS95=0,0;CIEND95=0,0;MATEID=103595_1;EVENT=103595;SECONDARY;SU=13;PE=1;SR=12;ALG=PROD;AF=0.05697;NSAMP=1590;MSQ=26.31;AC=1666;AN=29246;NFAM=1545
chr14	98969463	45340_2	N	N[chr2:214849591[	207015	LOW	SVTYPE=BND;POS=98969463;STRANDS=-+:12;CIPOS=-29,28;CIEND=-30,25;CIPOS95=0,0;CIEND95=0,0;MATEID=45340_1;EVENT=45340;SECONDARY;SU=12;PE=0;SR=12;ALG=PROD;AF=0.1408;NSAMP=3387;MSQ=38.43;AC=4117;AN=29246;NFAM=3279
chr14	98969510	45341_2	N	]chr2:146283726]N	82.92	LOW	SVTYPE=BND;POS=98969510;STRANDS=+-:4;IMPRECISE;CIPOS=-393,49;CIEND=-49,535;CIPOS95=-110,49;CIEND95=-49,170;MATEID=45341_1;EVENT=45341;SECONDARY;SU=4;PE=4;SR=0;ALG=PROD;AF=0.000171;NSAMP=5;MSQ=15.62;AC=5;AN=29246;NFAM=5
chr14	98972798	209176	N	<DEL>	4954.91	PASS	SVTYPE=DEL;POS=98972798;SVLEN=-675;END=98973473;STRANDS=+-:200;CIPOS=-4,3;CIEND=-4,2;CIPOS95=0,0;CIEND95=0,0;SU=200;PE=120;SR=80;ALG=PROD;AF=0.0002393;NSAMP=7;MSQ=411.93;AC=7;AN=29246;NFAM=7
chr14	98972798	75450_2	N	]chr4:183619002]N	140.7	LOW	SVTYPE=BND;POS=98972798;STRANDS=+-:11;IMPRECISE;CIPOS=-408,29;CIEND=-30,342;CIPOS95=-81,29;CIEND95=-30,80;MATEID=75450_1;EVENT=75450;SECONDARY;SU=11;PE=11;SR=0;ALG=PROD;AF=6.839e-05;NSAMP=2;MSQ=70.35;AC=2;AN=29246;NFAM=2
chr14	98979868	209177_1	N	N[chr14:98979922[	210.18	LOW	SVTYPE=BND;POS=98979868;STRANDS=+-:5;CIPOS=-10,9;CIEND=-10,9;CIPOS95=0,0;CIEND95=0,0;MATEID=209177_2;EVENT=209177;SU=5;PE=0;SR=5;ALG=PROD;AF=3.419e-05;NSAMP=1;MSQ=209.84;RECLASSIFIED;AC=1;AN=29246;NFAM=1
chr14	98979922	209177_2	N	]chr14:98979868]N	210.18	LOW	SVTYPE=BND;POS=98979868;STRANDS=+-:5;CIPOS=-10,9;CIEND=-10,9;CIPOS95=0,0;CIEND95=0,0;MATEID=209177_1;EVENT=209177;SECONDARY;SU=5;PE=0;SR=5;ALG=PROD;AF=3.419e-05;NSAMP=1;MSQ=209.84;RECLASSIFIED;AC=1;AN=29246;NFAM=1
chr14	98980426	209178_1	N	N[chr14:98980806[	397.69	LOW	SVTYPE=BND;POS=98980426;STRANDS=+-:4;IMPRECISE;CIPOS=-10,9;CIEND=-10,8;CIPOS95=-1,1;CIEND95=-1,0;MATEID=209178_2;EVENT=209178;SU=4;PE=1;SR=3;ALG=PROD;AF=0.0004103;NSAMP=12;MSQ=11.92;RECLASSIFIED;AC=12;AN=29246;NFAM=12
chr14	98980806	209178_2	N	]chr14:98980426]N	397.69	LOW	SVTYPE=BND;POS=98980426;STRANDS=+-:4;IMPRECISE;CIPOS=-10,8;CIEND=-10,9;CIPOS95=-1,0;CIEND95=-1,1;MATEID=209178_1;EVENT=209178;SECONDARY;SU=4;PE=1;SR=3;ALG=PROD;AF=0.0004103;NSAMP=12;MSQ=11.92;RECLASSIFIED;AC=12;AN=29246;NFAM=12
chr14	98985324	3774_2	N	]chr1:212910146]N	228796	LOW	SVTYPE=BND;POS=98985324;STRANDS=+-:11589;IMPRECISE;CIPOS=-101,6;CIEND=-7,22;CIPOS95=-2,2;CIEND95=0,0;MATEID=3774_1;EVENT=3774;SECONDARY;SU=11589;PE=11589;SR=0;ALG=PROD;AF=0.1077;NSAMP=3150;MSQ=43.82;RETAINED;AC=3150;AN=29246;NFAM=3041
chr14	98985533	3776_2	N	N[chr1:212910266[	207571	LOW	SVTYPE=BND;POS=98985533;STRANDS=-+:4398;IMPRECISE;CIPOS=-11,146;CIEND=-64,6;CIPOS95=-3,3;CIEND95=0,0;MATEID=3776_1;EVENT=3776;SECONDARY;SU=4398;PE=4398;SR=0;ALG=PROD;AF=0.1046;NSAMP=3058;MSQ=41.15;AC=3058;AN=29246;NFAM=2949
chr14	98985597	209179	N	<DEL>	88.82	PASS	SVTYPE=DEL;POS=98985597;SVLEN=-7028;END=98992625;STRANDS=+-:8;IMPRECISE;CIPOS=-30,239;CIEND=-347,29;CIPOS95=-30,37;CIEND95=-62,29;SU=8;PE=8;SR=0;ALG=PROD;AF=0.0001026;NSAMP=3;MSQ=29.02;AC=3;AN=29246;NFAM=3
chr14	98985609	85826_2	N	]chr5:7262443]N	33.48	LOW	SVTYPE=BND;POS=98985609;STRANDS=+-:4;IMPRECISE;CIPOS=-699,9;CIEND=-10,651;CIPOS95=-233,1;CIEND95=-1,231;MATEID=85826_1;EVENT=85826;SECONDARY;SU=4;PE=4;SR=0;ALG=PROD;AF=6.839e-05;NSAMP=2;MSQ=16.61;AC=2;AN=29246;NFAM=2
chr14	98987485	34201_1	N	N[chr20:13359306[	661.01	LOW	SVTYPE=BND;POS=98987485;STRANDS=+-:4;IMPRECISE;CIPOS=-10,664;CIEND=-592,9;CIPOS95=-1,171;CIEND95=-142,2;MATEID=34201_2;EVENT=34201;SU=4;PE=4;SR=0;ALG=PROD;AF=0.0009574;NSAMP=28;MSQ=20.93;AC=28;AN=29246;NFAM=28
chr14	98992266	63029_2	N	[chr3:1241468[N	20.76	LOW	SVTYPE=BND;POS=98992266;STRANDS=--:5;IMPRECISE;CIPOS=-454,9;CIEND=-280,9;CIPOS95=-147,1;CIEND95=-104,2;MATEID=63029_1;EVENT=63029;SECONDARY;SU=5;PE=5;SR=0;ALG=PROD;AF=3.419e-05;NSAMP=1;MSQ=20.76;AC=1;AN=29246;NFAM=1
chr14	99011762	209180	N	<DEL>	350.67	PASS	SVTYPE=DEL;POS=99011762;SVLEN=-5635;END=99017397;STRANDS=+-:16;CIPOS=-10,9;CIEND=-8,3;CIPOS95=0,0;CIEND95=0,0;SU=16;PE=11;SR=5;ALG=PROD;AF=3.419e-05;NSAMP=1;MSQ=350.67;AC=1;AN=29246;NFAM=1
chr14	99036584	209181	N	<DEL>	596.46	PASS	SVTYPE=DEL;POS=99036584;SVLEN=-1521;END=99038105;STRANDS=+-:26;CIPOS=-3,2;CIEND=-4,2;CIPOS95=0,0;CIEND95=0,0;SU=26;PE=16;SR=10;ALG=PROD;AF=3.419e-05;NSAMP=1;MSQ=596.46;AC=1;AN=29246;NFAM=1
chr14	99036691	209182_1	N	N[chr14:99036751[	41.79	LOW	SVTYPE=BND;POS=99036691;STRANDS=+-:4;CIPOS=-9,8;CIEND=-9,8;CIPOS95=0,0;CIEND95=0,0;MATEID=209182_2;EVENT=209182;SU=4;PE=0;SR=4;ALG=PROD;AF=3.419e-05;NSAMP=1;MSQ=41.7;RECLASSIFIED;AC=1;AN=29246;NFAM=1
chr14	99036751	209182_2	N	]chr14:99036691]N	41.79	LOW	SVTYPE=BND;POS=99036691;STRANDS=+-:4;CIPOS=-9,8;CIEND=-9,8;CIPOS95=0,0;CIEND95=0,0;MATEID=209182_1;EVENT=209182;SECONDARY;SU=4;PE=0;SR=4;ALG=PROD;AF=3.419e-05;NSAMP=1;MSQ=41.7;RECLASSIFIED;AC=1;AN=29246;NFAM=1
chr14	99037655	209184	N	<DEL>	360313	PASS	SVTYPE=DEL;POS=99037655;SVLEN=-1123;END=99038778;STRANDS=+-:15;IMPRECISE;CIPOS=-50,159;CIEND=-239,49;CIPOS95=-28,28;CIEND95=-28,28;SU=15;PE=15;SR=0;ALG=PROD;AF=0.07239;NSAMP=1924;MSQ=92.87;MEDGQR=2.14;Q10GQR=1.69;AC=2117;AN=29246;NFAM=1812
chr14	99037701	209183	N	<DEL>	352918	PASS	SVTYPE=DEL;POS=99037701;SVLEN=-1291;END=99038992;STRANDS=+-:22918;CIPOS=-2,11;CIEND=-18,3;CIPOS95=0,0;CIEND95=0,0;SU=22918;PE=22918;SR=0;ALG=PROD;AF=0.07492;NSAMP=1931;MSQ=90.56;MEDGQR=2.08;Q10GQR=1.61;AC=2191;AN=29246;NFAM=1819
chr14	99038051	209185	N	<DEL>	327512	PASS	SVTYPE=DEL;POS=99038051;SVLEN=-506;END=99038557;STRANDS=+-:19;IMPRECISE;CIPOS=-50,43;CIEND=-50,49;CIPOS95=-5,5;CIEND95=-5,5;SU=19;PE=18;SR=1;ALG=PROD;AF=0.06537;NSAMP=1751;MSQ=85.77;MEDGQR=2.3;Q10GQR=1.73;AC=1865;AN=28532;NFAM=1647
chr14	99054142	209186_1	N	N[chr14:99056049[	11480	PASS	SVTYPE=BND;POS=99054142;STRANDS=+-:477;CIPOS=-2,1;CIEND=-2,1;CIPOS95=0,0;CIEND95=0,0;MATEID=209186_2;EVENT=209186;SU=477;PE=297;SR=180;ALG=PROD;AF=0.0002393;NSAMP=7;MSQ=708.65;RECLASSIFIED;AC=7;AN=29246;NFAM=7
chr14	99056049	209186_2	N	]chr14:99054142]N	11480	PASS	SVTYPE=BND;POS=99054142;STRANDS=+-:477;CIPOS=-2,1;CIEND=-2,1;CIPOS95=0,0;CIEND95=0,0;MATEID=209186_1;EVENT=209186;SECONDARY;SU=477;PE=297;SR=180;ALG=PROD;AF=0.0002393;NSAMP=7;MSQ=708.65;RECLASSIFIED;AC=7;AN=29246;NFAM=7
chr14	99058470	209187	N	<DEL>	486.82	PASS	SVTYPE=DEL;POS=99058470;SVLEN=-529;END=99058999;STRANDS=+-:22;CIPOS=-3,2;CIEND=-4,1;CIPOS95=0,0;CIEND95=0,0;SU=22;PE=13;SR=9;ALG=PROD;AF=3.419e-05;NSAMP=1;MSQ=485.5;AC=1;AN=29246;NFAM=1
chr14	99066717	209188	N	<DEL>	290.51	PASS	SVTYPE=DEL;POS=99066717;SVLEN=-4304;END=99071021;STRANDS=+-:16;CIPOS=-10,9;CIEND=-10,9;CIPOS95=0,0;CIEND95=0,0;SU=16;PE=12;SR=4;ALG=PROD;AF=3.419e-05;NSAMP=1;MSQ=290.49;AC=1;AN=29246;NFAM=1
chr14	99067140	209191_1	N	N[chr14:99067541[	1993.59	LOW	SVTYPE=BND;POS=99067140;STRANDS=+-:14;IMPRECISE;CIPOS=-29,28;CIEND=-25,3;CIPOS95=0,0;CIEND95=-3,3;MATEID=209191_2;EVENT=209191;SU=14;PE=2;SR=12;ALG=PROD;AF=0.003009;NSAMP=88;MSQ=14.59;RETAINED;RECLASSIFIED;AC=88;AN=29246;NFAM=88
chr14	99067455	209192_1	N	N[chr14:99067748[	398.02	LOW	SVTYPE=BND;POS=99067455;STRANDS=+-:8;IMPRECISE;CIPOS=-29,35;CIEND=-69,28;CIPOS95=-8,8;CIEND95=-40,28;MATEID=209192_2;EVENT=209192;SU=8;PE=0;SR=8;ALG=SUM;AF=0.0006839;NSAMP=20;MSQ=11.33;RECLASSIFIED;AC=20;AN=29246;NFAM=20
chr14	99067541	209191_2	N	]chr14:99067140]N	1993.59	LOW	SVTYPE=BND;POS=99067140;STRANDS=+-:14;IMPRECISE;CIPOS=-25,3;CIEND=-29,28;CIPOS95=-3,3;CIEND95=0,0;MATEID=209191_1;EVENT=209191;SECONDARY;SU=14;PE=2;SR=12;ALG=PROD;AF=0.003009;NSAMP=88;MSQ=14.59;RETAINED;RECLASSIFIED;AC=88;AN=29246;NFAM=88
chr14	99067748	209192_2	N	]chr14:99067455]N	398.02	LOW	SVTYPE=BND;POS=99067455;STRANDS=+-:8;IMPRECISE;CIPOS=-69,28;CIEND=-29,35;CIPOS95=-40,28;CIEND95=-8,8;MATEID=209192_1;EVENT=209192;SECONDARY;SU=8;PE=0;SR=8;ALG=SUM;AF=0.0006839;NSAMP=20;MSQ=11.33;RECLASSIFIED;AC=20;AN=29246;NFAM=20
chr14	99067833	209195_1	N	N[chr14:99067901[	40.25	LOW	SVTYPE=BND;POS=99067833;STRANDS=+-:4;CIPOS=-9,8;CIEND=-9,8;CIPOS95=0,0;CIEND95=0,0;MATEID=209195_2;EVENT=209195;SU=4;PE=0;SR=4;ALG=PROD;AF=3.419e-05;NSAMP=1;MSQ=32.81;RETAINED;RECLASSIFIED;AC=1;AN=29246;NFAM=1
chr14	99067901	209195_2	N	]chr14:99067833]N	40.25	LOW	SVTYPE=BND;POS=99067833;STRANDS=+-:4;CIPOS=-9,8;CIEND=-9,8;CIPOS95=0,0;CIEND95=0,0;MATEID=209195_1;EVENT=209195;SECONDARY;SU=4;PE=0;SR=4;ALG=PROD;AF=3.419e-05;NSAMP=1;MSQ=32.81;RETAINED;RECLASSIFIED;AC=1;AN=29246;NFAM=1
chr14	99094238	85827_2	N	[chr5:35355572[N	9.36	LOW	SVTYPE=BND;POS=99094238;STRANDS=--:4;IMPRECISE;CIPOS=-9,8;CIEND=-7,8;CIPOS95=0,0;CIEND95=-1,3;MATEID=85827_1;EVENT=85827;SECONDARY;SU=4;PE=0;SR=4;ALG=PROD;AF=3.419e-05;NSAMP=1;MSQ=9.36;AC=1;AN=29246;NFAM=1
chr14	99106424	209197_1	N	N[chr14:99114320[	2743.72	LOW	SVTYPE=BND;POS=99106424;STRANDS=+-:56;IMPRECISE;CIPOS=-10,302;CIEND=-336,9;CIPOS95=-10,20;CIEND95=-29,9;MATEID=209197_2;EVENT=209197;SU=56;PE=56;SR=0;ALG=PROD;AF=0.0007522;NSAMP=22;MSQ=75.79;RECLASSIFIED;AC=22;AN=29246;NFAM=22
chr14	99106425	562906_1	N	N]chr14:99111033]	5920.72	LOW	SVTYPE=BND;POS=99106425;STRANDS=++:315;CIPOS=-4,4;CIEND=-4,5;CIPOS95=0,0;CIEND95=0,0;MATEID=562906_2;EVENT=562906;SU=315;PE=207;SR=108;ALG=PROD;AF=0.0007522;NSAMP=22;MSQ=172.62;AC=22;AN=29246;NFAM=22
chr14	99107812	562907	N	<INV>	68.97	LOW	SVTYPE=INV;POS=99107812;SVLEN=97;END=99107909;STRANDS=++:1,--:3;IMPRECISE;CIPOS=-3,9;CIEND=-3,9;CIPOS95=-1,1;CIEND95=-1,3;SU=4;PE=1;SR=3;ALG=PROD;AF=0.0002393;NSAMP=7;MSQ=6.83;AC=7;AN=29246;NFAM=7
chr14	99110835	562908_1	N	[chr14:99114321[N	10211.6	PASS	SVTYPE=BND;POS=99110835;STRANDS=--:577;CIPOS=-2,0;CIEND=-2,1;CIPOS95=0,0;CIEND95=0,0;MATEID=562908_2;EVENT=562908;SU=577;PE=278;SR=299;ALG=PROD;AF=0.0009232;NSAMP=27;MSQ=268.33;AC=27;AN=29246;NFAM=27
chr14	99111033	562906_2	N	N]chr14:99106425]	5920.72	LOW	SVTYPE=BND;POS=99111033;STRANDS=++:315;CIPOS=-4,5;CIEND=-4,4;CIPOS95=0,0;CIEND95=0,0;MATEID=562906_1;EVENT=562906;SECONDARY;SU=315;PE=207;SR=108;ALG=PROD;AF=0.0007522;NSAMP=22;MSQ=172.62;AC=22;AN=29246;NFAM=22
chr14	99114320	209197_2	N	]chr14:99106424]N	2743.72	LOW	SVTYPE=BND;POS=99106424;STRANDS=+-:56;IMPRECISE;CIPOS=-336,9;CIEND=-10,302;CIPOS95=-29,9;CIEND95=-10,20;MATEID=209197_1;EVENT=209197;SECONDARY;SU=56;PE=56;SR=0;ALG=PROD;AF=0.0007522;NSAMP=22;MSQ=75.79;RECLASSIFIED;AC=22;AN=29246;NFAM=22
chr14	99114321	562908_2	N	[chr14:99110835[N	10211.6	PASS	SVTYPE=BND;POS=99114321;STRANDS=--:577;CIPOS=-2,1;CIEND=-2,0;CIPOS95=0,0;CIEND95=0,0;MATEID=562908_1;EVENT=562908;SECONDARY;SU=577;PE=278;SR=299;ALG=PROD;AF=0.0009232;NSAMP=27;MSQ=268.33;AC=27;AN=29246;NFAM=27
chr14	99130597	34406_1	N	N]chr21:27425211]	181.86	LOW	SVTYPE=BND;POS=99130597;STRANDS=++:4;IMPRECISE;CIPOS=-10,668;CIEND=-10,332;CIPOS95=-1,219;CIEND95=-3,77;MATEID=34406_2;EVENT=34406;SU=4;PE=4;SR=0;ALG=PROD;AF=0.0001026;NSAMP=3;MSQ=28.2;AC=3;AN=29246;NFAM=3
chr14	99130597	35057_1	N	]chrY:18853221]N	58060	LOW	SVTYPE=BND;POS=99130597;STRANDS=-+:29;CIPOS=-9,8;CIEND=-9,8;CIPOS95=0,0;CIEND95=0,0;MATEID=35057_2;EVENT=35057;SU=29;PE=0;SR=29;ALG=PROD;AF=0.05235;NSAMP=1298;MSQ=33.89;AC=1531;AN=29246;NFAM=1267
chr14	99130856	209198	N	<DEL:ME:SINE|Alu|AluSx1>	1060.33	PASS	SVTYPE=MEI;POS=99130856;SVLEN=-293;END=99131149;STRANDS=+-:158;CIPOS=-4,4;CIEND=-5,4;CIPOS95=0,0;CIEND95=0,0;SU=158;PE=0;SR=158;ALG=PROD;AF=0.000889;NSAMP=26;MSQ=19.08;AC=26;AN=29246;NFAM=26
chr14	99149562	209200	N	<DEL>	1594.69	PASS	SVTYPE=DEL;POS=99149562;SVLEN=-1415;END=99150977;STRANDS=+-:65;CIPOS=-22,21;CIEND=-23,21;CIPOS95=0,0;CIEND95=0,0;SU=65;PE=42;SR=23;ALG=PROD;AF=6.839e-05;NSAMP=2;MSQ=797.35;AC=2;AN=29246;NFAM=2
chr14	99159858	209201_1	N	N[chr14:99160075[	22.56	LOW	SVTYPE=BND;POS=99159858;STRANDS=+-:4;IMPRECISE;CIPOS=-9,8;CIEND=-10,8;CIPOS95=0,0;CIEND95=-1,0;MATEID=209201_2;EVENT=209201;SU=4;PE=0;SR=4;ALG=PROD;AF=6.839e-05;NSAMP=2;MSQ=8.12;RECLASSIFIED;AC=2;AN=29246;NFAM=2
chr14	99160075	209201_2	N	]chr14:99159858]N	22.56	LOW	SVTYPE=BND;POS=99159858;STRANDS=+-:4;IMPRECISE;CIPOS=-10,8;CIEND=-9,8;CIPOS95=-1,0;CIEND95=0,0;MATEID=209201_1;EVENT=209201;SECONDARY;SU=4;PE=0;SR=4;ALG=PROD;AF=6.839e-05;NSAMP=2;MSQ=8.12;RECLASSIFIED;AC=2;AN=29246;NFAM=2
chr14	99185469	209203_1	N	N[chr14:99185778[	16395.5	LOW	SVTYPE=BND;POS=99185469;STRANDS=+-:411;CIPOS=-1,1;CIEND=-2,2;CIPOS95=0,0;CIEND95=0,0;MATEID=209203_2;EVENT=209203;SU=411;PE=82;SR=329;ALG=PROD;AF=0.002462;NSAMP=72;MSQ=203.63;RECLASSIFIED;AC=72;AN=29246;NFAM=71
chr14	99185778	209203_2	N	]chr14:99185469]N	16395.5	LOW	SVTYPE=BND;POS=99185469;STRANDS=+-:411;CIPOS=-2,2;CIEND=-1,1;CIPOS95=0,0;CIEND95=0,0;MATEID=209203_1;EVENT=209203;SECONDARY;SU=411;PE=82;SR=329;ALG=PROD;AF=0.002462;NSAMP=72;MSQ=203.63;RECLASSIFIED;AC=72;AN=29246;NFAM=71
chr14	99188324	209204	N	<DEL>	731.48	PASS	SVTYPE=DEL;POS=99188324;SVLEN=-126;END=99188450;STRANDS=+-:24;CIPOS=-22,21;CIEND=-22,21;CIPOS95=0,0;CIEND95=0,0;SU=24;PE=0;SR=24;ALG=PROD;AF=6.839e-05;NSAMP=2;MSQ=365.68;AC=2;AN=29246;NFAM=1
chr14	99190222	209205_1	N	N[chr14:99190342[	28	LOW	SVTYPE=BND;POS=99190222;STRANDS=+-:4;CIPOS=-9,8;CIEND=-9,8;CIPOS95=0,0;CIEND95=0,0;MATEID=209205_2;EVENT=209205;SU=4;PE=0;SR=4;ALG=PROD;AF=0.0001026;NSAMP=3;MSQ=6.12;RECLASSIFIED;AC=3;AN=29246;NFAM=3
chr14	99190342	209205_2	N	]chr14:99190222]N	28	LOW	SVTYPE=BND;POS=99190222;STRANDS=+-:4;CIPOS=-9,8;CIEND=-9,8;CIPOS95=0,0;CIEND95=0,0;MATEID=209205_1;EVENT=209205;SECONDARY;SU=4;PE=0;SR=4;ALG=PROD;AF=0.0001026;NSAMP=3;MSQ=6.12;RECLASSIFIED;AC=3;AN=29246;NFAM=3
chr14	99199684	27369_2	N	N]chr12:104963969]	5764	LOW	SVTYPE=BND;POS=99199684;STRANDS=++:4;CIPOS=-9,8;CIEND=-9,8;CIPOS95=0,0;CIEND95=0,0;MATEID=27369_1;EVENT=27369;SECONDARY;SU=4;PE=0;SR=4;ALG=PROD;AF=0.004684;NSAMP=137;MSQ=22.68;AC=137;AN=29246;NFAM=137
chr14	99199729	562800_2	N	[chr14:92449272[N	118365	LOW	SVTYPE=BND;POS=99199729;STRANDS=--:12;CIPOS=-29,28;CIEND=-29,28;CIPOS95=0,0;CIEND95=0,0;MATEID=562800_1;EVENT=562800;SECONDARY;SU=12;PE=0;SR=12;ALG=PROD;AF=0.03447;NSAMP=1005;MSQ=65.4;AC=1008;AN=29246;NFAM=952
chr14	99218352	19827_2	N	]chr10:73204995]N	231.9	LOW	SVTYPE=BND;POS=99218352;STRANDS=+-:5;IMPRECISE;CIPOS=-425,9;CIEND=-7,535;CIPOS95=-111,2;CIEND95=0,191;MATEID=19827_1;EVENT=19827;SECONDARY;SU=5;PE=5;SR=0;ALG=PROD;AF=0.0003761;NSAMP=11;MSQ=20.98;AC=11;AN=29246;NFAM=11
chr14	99223792	209207	N	<DEL>	503.53	PASS	SVTYPE=DEL;POS=99223792;SVLEN=-751;END=99224543;STRANDS=+-:23;CIPOS=-10,9;CIEND=-4,1;CIPOS95=0,0;CIEND95=0,0;SU=23;PE=16;SR=7;ALG=PROD;AF=3.419e-05;NSAMP=1;MSQ=503.53;AC=1;AN=29246;NFAM=1
chr14	99271334	75451_2	N	N[chr4:2059374[	605.49	LOW	SVTYPE=BND;POS=99271334;STRANDS=-+:12;CIPOS=-29,28;CIEND=-29,28;CIPOS95=0,0;CIEND95=0,0;MATEID=75451_1;EVENT=75451;SECONDARY;SU=12;PE=0;SR=12;ALG=PROD;AF=6.841e-05;NSAMP=2;MSQ=8.35;AC=2;AN=29236;NFAM=2
chr14	99279280	209209	N	<DEL>	434.39	PASS	SVTYPE=DEL;POS=99279280;SVLEN=-17568;END=99296848;STRANDS=+-:10;CIPOS=-4,0;CIEND=-10,9;CIPOS95=0,0;CIEND95=0,0;SU=10;PE=0;SR=10;ALG=PROD;AF=3.419e-05;NSAMP=1;MSQ=434.39;AC=1;AN=29246;NFAM=1
chr14	99305999	3777_2	N	[chr1:171703454[N	31137.8	LOW	SVTYPE=BND;POS=99305999;STRANDS=--:7;CIPOS=-5,4;CIEND=-5,4;CIPOS95=0,0;CIEND95=0,0;MATEID=3777_1;EVENT=3777;SECONDARY;SU=7;PE=0;SR=7;ALG=PROD;AF=0.02052;NSAMP=600;MSQ=25.8;AC=600;AN=29246;NFAM=592
chr14	99314276	34574_1	N	]chr22:42670990]N	122.61	LOW	SVTYPE=BND;POS=99314276;STRANDS=-+:12;CIPOS=-6,4;CIEND=-10,9;CIPOS95=0,0;CIEND95=0,0;MATEID=34574_2;EVENT=34574;SU=12;PE=6;SR=6;ALG=PROD;AF=3.419e-05;NSAMP=1;MSQ=122.61;AC=1;AN=29246;NFAM=1
chr14	99314277	34573_1	N	N[chr22:42670881[	32.81	LOW	SVTYPE=BND;POS=99314277;STRANDS=+-:9;CIPOS=-10,9;CIEND=-9,3;CIPOS95=0,0;CIEND95=0,0;MATEID=34573_2;EVENT=34573;SU=9;PE=5;SR=4;ALG=PROD;AF=3.419e-05;NSAMP=1;MSQ=32.81;AC=1;AN=29246;NFAM=1
chr14	99331107	209213_1	N	N[chr14:99331163[	9749.12	LOW	SVTYPE=BND;POS=99331107;STRANDS=+-:338;CIPOS=-2,2;CIEND=-2,2;CIPOS95=0,0;CIEND95=0,0;MATEID=209213_2;EVENT=209213;SU=338;PE=0;SR=338;ALG=PROD;AF=0.0008206;NSAMP=24;MSQ=211.03;RECLASSIFIED;AC=24;AN=29246;NFAM=22
chr14	99331163	209213_2	N	]chr14:99331107]N	9749.12	LOW	SVTYPE=BND;POS=99331107;STRANDS=+-:338;CIPOS=-2,2;CIEND=-2,2;CIPOS95=0,0;CIEND95=0,0;MATEID=209213_1;EVENT=209213;SECONDARY;SU=338;PE=0;SR=338;ALG=PROD;AF=0.0008206;NSAMP=24;MSQ=211.03;RECLASSIFIED;AC=24;AN=29246;NFAM=22
chr14	99338439	34075_1	N	]chr19:39158106]N	14.01	LOW	SVTYPE=BND;POS=99338439;STRANDS=-+:4;CIPOS=-9,8;CIEND=-9,8;CIPOS95=0,0;CIEND95=0,0;MATEID=34075_2;EVENT=34075;SU=4;PE=0;SR=4;ALG=PROD;AF=6.839e-05;NSAMP=2;MSQ=5.67;AC=2;AN=29246;NFAM=2
chr14	99343750	23948_2	N	[chr11:67933487[N	1091.21	LOW	SVTYPE=BND;POS=99343750;STRANDS=--:10;CIPOS=-30,29;CIEND=-30,29;CIPOS95=0,0;CIEND95=0,0;MATEID=23948_1;EVENT=23948;SECONDARY;SU=10;PE=0;SR=10;ALG=PROD;AF=0.00147;NSAMP=43;MSQ=21.03;AC=43;AN=29246;NFAM=43
chr14	99343796	562909_1	N	[chr14:104300908[N	329.08	LOW	SVTYPE=BND;POS=99343796;STRANDS=--:8;IMPRECISE;CIPOS=-569,29;CIEND=-566,27;CIPOS95=-131,29;CIEND95=-133,27;MATEID=562909_2;EVENT=562909;SU=8;PE=8;SR=0;ALG=PROD;AF=0.0001026;NSAMP=3;MSQ=76.79;AC=3;AN=29246;NFAM=2
chr14	99343810	27370_2	N	N[chr12:121352719[	642090	LOW	SVTYPE=BND;POS=99343810;STRANDS=-+:4;CIPOS=-9,8;CIEND=-9,8;CIPOS95=0,0;CIEND95=0,0;MATEID=27370_1;EVENT=27370;SECONDARY;SU=4;PE=0;SR=4;ALG=PROD;AF=0.2181;NSAMP=6378;MSQ=54.72;AC=6378;AN=29246;NFAM=5910
chr14	99348278	478530_1	N	]chr14:99348741]N	29027.7	LOW	SVTYPE=BND;POS=99348278;STRANDS=-+:5;IMPRECISE;CIPOS=-466,9;CIEND=-10,425;CIPOS95=-140,1;CIEND95=-2,108;MATEID=478530_2;EVENT=478530;SU=5;PE=5;SR=0;ALG=PROD;AF=0.03751;NSAMP=1097;MSQ=18.47;RECLASSIFIED;AC=1097;AN=29246;NFAM=1087
chr14	99348741	478530_2	N	N[chr14:99348278[	29027.7	LOW	SVTYPE=BND;POS=99348278;STRANDS=-+:5;IMPRECISE;CIPOS=-10,425;CIEND=-466,9;CIPOS95=-2,108;CIEND95=-140,1;MATEID=478530_1;EVENT=478530;SECONDARY;SU=5;PE=5;SR=0;ALG=PROD;AF=0.03751;NSAMP=1097;MSQ=18.47;RECLASSIFIED;AC=1097;AN=29246;NFAM=1087
chr14	99358725	116145_2	N	N[chr9:36621300[	818.17	LOW	SVTYPE=BND;POS=99358725;STRANDS=-+:4;CIPOS=-9,8;CIEND=-9,8;CIPOS95=0,0;CIEND95=0,0;MATEID=116145_1;EVENT=116145;SECONDARY;SU=4;PE=0;SR=4;ALG=PROD;AF=0.001504;NSAMP=44;MSQ=14.1;AC=44;AN=29246;NFAM=44
chr14	99362292	33967_1	N	]chr19:7474784]N	8905.65	LOW	SVTYPE=BND;POS=99362292;STRANDS=-+:4;CIPOS=-9,8;CIEND=-9,8;CIPOS95=0,0;CIEND95=0,0;MATEID=33967_2;EVENT=33967;SU=4;PE=0;SR=4;ALG=PROD;AF=0.009403;NSAMP=275;MSQ=26.92;AC=275;AN=29246;NFAM=270
chr14	99364510	209215	N	<DEL>	473.41	PASS	SVTYPE=DEL;POS=99364510;SVLEN=-4873;END=99369383;STRANDS=+-:21;CIPOS=-10,9;CIEND=-6,2;CIPOS95=0,0;CIEND95=0,0;SU=21;PE=16;SR=5;ALG=PROD;AF=3.419e-05;NSAMP=1;MSQ=473.41;AC=1;AN=29246;NFAM=1
chr14	99366316	478531	N	<DUP>	118.03	PASS	SVTYPE=DUP;POS=99366316;SVLEN=2807;END=99369123;STRANDS=-+:17;CIPOS=-4,2;CIEND=-4,3;CIPOS95=0,0;CIEND95=0,0;SU=17;PE=9;SR=8;ALG=PROD;AF=3.419e-05;NSAMP=1;MSQ=117.47;AC=1;AN=29246;NFAM=1
chr14	99369226	562911_1	N	N]chr14:99370864]	167.69	LOW	SVTYPE=BND;POS=99369226;STRANDS=++:11;CIPOS=-4,7;CIEND=-10,9;CIPOS95=0,0;CIEND95=0,0;MATEID=562911_2;EVENT=562911;SU=11;PE=7;SR=4;ALG=PROD;AF=3.419e-05;NSAMP=1;MSQ=167.69;AC=1;AN=29246;NFAM=1
chr14	99369241	562910_1	N	[chr14:99370639[N	119.66	LOW	SVTYPE=BND;POS=99369241;STRANDS=--:11;CIPOS=-10,9;CIEND=-10,9;CIPOS95=0,0;CIEND95=0,0;MATEID=562910_2;EVENT=562910;SU=11;PE=4;SR=7;ALG=PROD;AF=3.419e-05;NSAMP=1;MSQ=119.66;AC=1;AN=29246;NFAM=1
chr14	99370639	562910_2	N	[chr14:99369241[N	119.66	LOW	SVTYPE=BND;POS=99370639;STRANDS=--:11;CIPOS=-10,9;CIEND=-10,9;CIPOS95=0,0;CIEND95=0,0;MATEID=562910_1;EVENT=562910;SECONDARY;SU=11;PE=4;SR=7;ALG=PROD;AF=3.419e-05;NSAMP=1;MSQ=119.66;AC=1;AN=29246;NFAM=1
chr14	99370864	562911_2	N	N]chr14:99369226]	167.69	LOW	SVTYPE=BND;POS=99370864;STRANDS=++:11;CIPOS=-10,9;CIEND=-4,7;CIPOS95=0,0;CIEND95=0,0;MATEID=562911_1;EVENT=562911;SECONDARY;SU=11;PE=7;SR=4;ALG=PROD;AF=3.419e-05;NSAMP=1;MSQ=167.69;AC=1;AN=29246;NFAM=1
chr14	99371021	209216	N	<DEL>	275.46	PASS	SVTYPE=DEL;POS=99371021;SVLEN=-1082;END=99372103;STRANDS=+-:15;IMPRECISE;CIPOS=-10,9;CIEND=-10,3;CIPOS95=-2,2;CIEND95=-7,1;SU=15;PE=14;SR=1;ALG=PROD;AF=3.419e-05;NSAMP=1;MSQ=275.46;AC=1;AN=29246;NFAM=1
chr14	99376554	209217_1	N	N[chr14:99376744[	13609.3	LOW	SVTYPE=BND;POS=99376554;STRANDS=+-:8;CIPOS=-26,23;CIEND=-26,23;CIPOS95=0,0;CIEND95=0,0;MATEID=209217_2;EVENT=209217;SU=8;PE=0;SR=8;ALG=PROD;AF=0.0186;NSAMP=544;MSQ=14.1;RECLASSIFIED;AC=544;AN=29246;NFAM=542
chr14	99376744	209217_2	N	]chr14:99376554]N	13609.3	LOW	SVTYPE=BND;POS=99376554;STRANDS=+-:8;CIPOS=-26,23;CIEND=-26,23;CIPOS95=0,0;CIEND95=0,0;MATEID=209217_1;EVENT=209217;SECONDARY;SU=8;PE=0;SR=8;ALG=PROD;AF=0.0186;NSAMP=544;MSQ=14.1;RECLASSIFIED;AC=544;AN=29246;NFAM=542
chr14	99388840	209218_1	N	N[chr14:99389403[	13394.1	PASS	SVTYPE=BND;POS=99388840;STRANDS=+-:200;CIPOS=-7,9;CIEND=-10,5;CIPOS95=0,0;CIEND95=0,0;MATEID=209218_2;EVENT=209218;SU=200;PE=170;SR=30;ALG=PROD;AF=0.001128;NSAMP=33;MSQ=319.94;RECLASSIFIED;AC=33;AN=29246;NFAM=33
chr14	99389403	209218_2	N	]chr14:99388840]N	13394.1	PASS	SVTYPE=BND;POS=99388840;STRANDS=+-:200;CIPOS=-10,5;CIEND=-7,9;CIPOS95=0,0;CIEND95=0,0;MATEID=209218_1;EVENT=209218;SECONDARY;SU=200;PE=170;SR=30;ALG=PROD;AF=0.001128;NSAMP=33;MSQ=319.94;RECLASSIFIED;AC=33;AN=29246;NFAM=33
chr14	99390596	209219	N	<DEL>	623.45	PASS	SVTYPE=DEL;POS=99390596;SVLEN=-3550;END=99394146;STRANDS=+-:24;CIPOS=-3,4;CIEND=-10,9;CIPOS95=0,0;CIEND95=0,0;SU=24;PE=17;SR=7;ALG=PROD;AF=3.419e-05;NSAMP=1;MSQ=623.45;AC=1;AN=29246;NFAM=1
chr14	99403456	94975_2	N	N[chr6:25815001[	48.27	LOW	SVTYPE=BND;POS=99403456;STRANDS=-+:4;CIPOS=-9,8;CIEND=-9,8;CIPOS95=0,0;CIEND95=0,0;MATEID=94975_1;EVENT=94975;SECONDARY;SU=4;PE=0;SR=4;ALG=PROD;AF=3.419e-05;NSAMP=1;MSQ=38.89;AC=1;AN=29246;NFAM=1
chr14	99420824	209221_1	N	N[chr14:99421063[	167.82	LOW	SVTYPE=BND;POS=99420824;STRANDS=+-:5;IMPRECISE;CIPOS=-8,6;CIEND=-9,3;CIPOS95=-1,0;CIEND95=-1,0;MATEID=209221_2;EVENT=209221;SU=5;PE=0;SR=5;ALG=PROD;AF=0.0002735;NSAMP=8;MSQ=14.84;RECLASSIFIED;AC=8;AN=29246;NFAM=8
chr14	99421001	478532_1	N	]chr14:99421341]N	8099.25	LOW	SVTYPE=BND;POS=99421001;STRANDS=-+:25;IMPRECISE;CIPOS=-420,29;CIEND=-8,463;CIPOS95=-71,29;CIEND95=-8,126;MATEID=478532_2;EVENT=478532;SU=25;PE=25;SR=0;ALG=PROD;AF=0.004821;NSAMP=137;MSQ=49.38;RECLASSIFIED;AC=141;AN=29246;NFAM=136
chr14	99421063	209221_2	N	]chr14:99420824]N	167.82	LOW	SVTYPE=BND;POS=99420824;STRANDS=+-:5;IMPRECISE;CIPOS=-9,3;CIEND=-8,6;CIPOS95=-1,0;CIEND95=-1,0;MATEID=209221_1;EVENT=209221;SECONDARY;SU=5;PE=0;SR=5;ALG=PROD;AF=0.0002735;NSAMP=8;MSQ=14.84;RECLASSIFIED;AC=8;AN=29246;NFAM=8
chr14	99421341	478532_2	N	N[chr14:99421001[	8099.25	LOW	SVTYPE=BND;POS=99421001;STRANDS=-+:25;IMPRECISE;CIPOS=-8,463;CIEND=-420,29;CIPOS95=-8,126;CIEND95=-71,29;MATEID=478532_1;EVENT=478532;SECONDARY;SU=25;PE=25;SR=0;ALG=PROD;AF=0.004821;NSAMP=137;MSQ=49.38;RECLASSIFIED;AC=141;AN=29246;NFAM=136
chr14	99423110	562912	N	<INV>	19.07	LOW	SVTYPE=INV;POS=99423110;SVLEN=263;END=99423373;STRANDS=++:3,--:1;IMPRECISE;CIPOS=-34,37;CIEND=0,225;CIPOS95=-24,36;CIEND95=0,116;SU=4;PE=4;SR=0;ALG=PROD;AF=3.419e-05;NSAMP=1;MSQ=17.91;AC=1;AN=29246;NFAM=1
chr14	99458914	103597_2	N	N[chr7:99312966[	640.28	LOW	SVTYPE=BND;POS=99458914;STRANDS=-+:118;CIPOS=-4,3;CIEND=-4,3;CIPOS95=0,0;CIEND95=0,0;MATEID=103597_1;EVENT=103597;SECONDARY;SU=118;PE=0;SR=118;ALG=PROD;AF=0.0003077;NSAMP=9;MSQ=49.62;AC=9;AN=29246;NFAM=9
chr14	99468885	209224	N	<DEL>	1360.81	PASS	SVTYPE=DEL;POS=99468885;SVLEN=-92;END=99468977;STRANDS=+-:53;CIPOS=-9,9;CIEND=-5,5;CIPOS95=0,0;CIEND95=0,0;SU=53;PE=1;SR=52;ALG=PROD;AF=0.0001026;NSAMP=3;MSQ=300.73;AC=3;AN=29246;NFAM=3
chr14	99510252	209225_1	N	N[chr14:99510724[	11127.3	LOW	SVTYPE=BND;POS=99510252;STRANDS=+-:4;IMPRECISE;CIPOS=0,4;CIEND=-7,7;CIPOS95=0,4;CIEND95=-2,3;MATEID=209225_2;EVENT=209225;SU=4;PE=0;SR=4;ALG=PROD;AF=0.01409;NSAMP=412;MSQ=19.29;RECLASSIFIED;AC=412;AN=29246;NFAM=412
chr14	99510724	209225_2	N	]chr14:99510252]N	11127.3	LOW	SVTYPE=BND;POS=99510252;STRANDS=+-:4;IMPRECISE;CIPOS=-7,7;CIEND=0,4;CIPOS95=-2,3;CIEND95=0,4;MATEID=209225_1;EVENT=209225;SECONDARY;SU=4;PE=0;SR=4;ALG=PROD;AF=0.01409;NSAMP=412;MSQ=19.29;RECLASSIFIED;AC=412;AN=29246;NFAM=412
chr14	99523004	209226_1	N	N[chr14:99523407[	122.73	LOW	SVTYPE=BND;POS=99523004;STRANDS=+-:4;CIPOS=-9,8;CIEND=-9,8;CIPOS95=0,0;CIEND95=0,0;MATEID=209226_2;EVENT=209226;SU=4;PE=0;SR=4;ALG=PROD;AF=0.0001368;NSAMP=4;MSQ=9.46;RECLASSIFIED;AC=4;AN=29246;NFAM=4
chr14	99523407	209226_2	N	]chr14:99523004]N	122.73	LOW	SVTYPE=BND;POS=99523004;STRANDS=+-:4;CIPOS=-9,8;CIEND=-9,8;CIPOS95=0,0;CIEND95=0,0;MATEID=209226_1;EVENT=209226;SECONDARY;SU=4;PE=0;SR=4;ALG=PROD;AF=0.0001368;NSAMP=4;MSQ=9.46;RECLASSIFIED;AC=4;AN=29246;NFAM=4
chr14	99524819	209227	N	<DEL>	745.99	PASS	SVTYPE=DEL;POS=99524819;SVLEN=-1307;END=99526126;STRANDS=+-:34;CIPOS=-27,29;CIEND=-29,22;CIPOS95=0,0;CIEND95=0,0;SU=34;PE=28;SR=6;ALG=PROD;AF=3.419e-05;NSAMP=1;MSQ=557.38;AC=1;AN=29246;NFAM=1
chr14	99537905	478533	N	<DUP>	394.58	PASS	SVTYPE=DUP;POS=99537905;SVLEN=12098;END=99550003;STRANDS=-+:31;CIPOS=-10,9;CIEND=-2,0;CIPOS95=0,0;CIEND95=0,0;SU=31;PE=13;SR=18;ALG=PROD;AF=6.839e-05;NSAMP=1;MSQ=394.1;AC=2;AN=29246;NFAM=1
chr14	99548374	209228	N	<DEL>	863.35	PASS	SVTYPE=DEL;POS=99548374;SVLEN=-13560;END=99561934;STRANDS=+-:37;CIPOS=-2,0;CIEND=-2,0;CIPOS95=0,0;CIEND95=0,0;SU=37;PE=19;SR=18;ALG=PROD;AF=3.419e-05;NSAMP=1;MSQ=863.35;AC=1;AN=29246;NFAM=1
chr14	99571298	209229_1	N	N[chr14:99571517[	417.38	LOW	SVTYPE=BND;POS=99571298;STRANDS=+-:16;CIPOS=-3,1;CIEND=-10,9;CIPOS95=0,0;CIEND95=0,0;MATEID=209229_2;EVENT=209229;SU=16;PE=1;SR=15;ALG=PROD;AF=6.839e-05;NSAMP=2;MSQ=8.38;RECLASSIFIED;AC=2;AN=29246;NFAM=2
chr14	99571517	209229_2	N	]chr14:99571298]N	417.38	LOW	SVTYPE=BND;POS=99571298;STRANDS=+-:16;CIPOS=-10,9;CIEND=-3,1;CIPOS95=0,0;CIEND95=0,0;MATEID=209229_1;EVENT=209229;SECONDARY;SU=16;PE=1;SR=15;ALG=PROD;AF=6.839e-05;NSAMP=2;MSQ=8.38;RECLASSIFIED;AC=2;AN=29246;NFAM=2
chr14	99582254	209231	N	<DEL>	1390.74	PASS	SVTYPE=DEL;POS=99582254;SVLEN=-8135;END=99590389;STRANDS=+-:60;CIPOS=-23,22;CIEND=-23,21;CIPOS95=0,0;CIEND95=0,0;SU=60;PE=33;SR=27;ALG=PROD;AF=0.0001026;NSAMP=3;MSQ=463.58;AC=3;AN=29246;NFAM=3
chr14	99596363	209234_1	N	N[chr14:99596482[	32249.5	PASS	SVTYPE=BND;POS=99596363;STRANDS=+-:1159;CIPOS=0,0;CIEND=0,0;CIPOS95=0,0;CIEND95=0,0;MATEID=209234_2;EVENT=209234;SU=1159;PE=13;SR=1146;ALG=PROD;AF=0.003966;NSAMP=114;MSQ=240.54;RECLASSIFIED;AC=116;AN=29246;NFAM=109
chr14	99596482	209234_2	N	]chr14:99596363]N	32249.5	PASS	SVTYPE=BND;POS=99596363;STRANDS=+-:1159;CIPOS=0,0;CIEND=0,0;CIPOS95=0,0;CIEND95=0,0;MATEID=209234_1;EVENT=209234;SECONDARY;SU=1159;PE=13;SR=1146;ALG=PROD;AF=0.003966;NSAMP=114;MSQ=240.54;RECLASSIFIED;AC=116;AN=29246;NFAM=109
chr14	99601793	209235_1	N	N[chr14:99602275[	990.52	LOW	SVTYPE=BND;POS=99601793;STRANDS=+-:29;CIPOS=-2,1;CIEND=-2,0;CIPOS95=0,0;CIEND95=0,0;MATEID=209235_2;EVENT=209235;SU=29;PE=13;SR=16;ALG=PROD;AF=0.0001026;NSAMP=3;MSQ=15.21;RECLASSIFIED;AC=3;AN=29246;NFAM=3
chr14	99602275	209235_2	N	]chr14:99601793]N	990.52	LOW	SVTYPE=BND;POS=99601793;STRANDS=+-:29;CIPOS=-2,0;CIEND=-2,1;CIPOS95=0,0;CIEND95=0,0;MATEID=209235_1;EVENT=209235;SECONDARY;SU=29;PE=13;SR=16;ALG=PROD;AF=0.0001026;NSAMP=3;MSQ=15.21;RECLASSIFIED;AC=3;AN=29246;NFAM=3
chr14	99607093	209237	N	<DEL>	287.42	PASS	SVTYPE=DEL;POS=99607093;SVLEN=-6251;END=99613344;STRANDS=+-:18;IMPRECISE;CIPOS=-30,29;CIEND=-30,29;CIPOS95=-3,3;CIEND95=-3,3;SU=18;PE=17;SR=1;ALG=PROD;AF=6.839e-05;NSAMP=2;MSQ=143.71;AC=2;AN=29246;NFAM=2
chr14	99611258	209238_1	N	N[chr14:99611658[	332.94	LOW	SVTYPE=BND;POS=99611258;STRANDS=+-:13;CIPOS=-25,24;CIEND=-25,24;CIPOS95=0,0;CIEND95=0,0;MATEID=209238_2;EVENT=209238;SU=13;PE=0;SR=13;ALG=PROD;AF=0.0004103;NSAMP=12;MSQ=17.84;RECLASSIFIED;AC=12;AN=29246;NFAM=12
chr14	99611602	63030_2	N	N[chr3:153204884[	17.85	LOW	SVTYPE=BND;POS=99611602;STRANDS=-+:4;IMPRECISE;CIPOS=-10,9;CIEND=-10,8;CIPOS95=-1,1;CIEND95=-1,0;MATEID=63030_1;EVENT=63030;SECONDARY;SU=4;PE=1;SR=3;ALG=PROD;AF=3.419e-05;NSAMP=1;MSQ=17.85;AC=1;AN=29246;NFAM=1
chr14	99611658	209238_2	N	]chr14:99611258]N	332.94	LOW	SVTYPE=BND;POS=99611258;STRANDS=+-:13;CIPOS=-25,24;CIEND=-25,24;CIPOS95=0,0;CIEND95=0,0;MATEID=209238_1;EVENT=209238;SECONDARY;SU=13;PE=0;SR=13;ALG=PROD;AF=0.0004103;NSAMP=12;MSQ=17.84;RECLASSIFIED;AC=12;AN=29246;NFAM=12
chr14	99621695	23949_2	N	[chr11:50302407[N	137929	LOW	SVTYPE=BND;POS=99621695;STRANDS=--:132;CIPOS=-6,6;CIEND=-6,6;CIPOS95=0,0;CIEND95=0,0;MATEID=23949_1;EVENT=23949;SECONDARY;SU=132;PE=0;SR=132;ALG=PROD;AF=0.09557;NSAMP=2795;MSQ=30.4;AC=2795;AN=29246;NFAM=2739
chr14	99627802	209239_1	N	N[chr14:99628086[	6242.69	PASS	SVTYPE=BND;POS=99627802;STRANDS=+-:202;CIPOS=-3,1;CIEND=-2,1;CIPOS95=0,0;CIEND95=0,0;MATEID=209239_2;EVENT=209239;SU=202;PE=25;SR=177;ALG=PROD;AF=0.0005813;NSAMP=17;MSQ=297.02;RECLASSIFIED;AC=17;AN=29246;NFAM=17
chr14	99628086	209239_2	N	]chr14:99627802]N	6242.69	PASS	SVTYPE=BND;POS=99627802;STRANDS=+-:202;CIPOS=-2,1;CIEND=-3,1;CIPOS95=0,0;CIEND95=0,0;MATEID=209239_1;EVENT=209239;SECONDARY;SU=202;PE=25;SR=177;ALG=PROD;AF=0.0005813;NSAMP=17;MSQ=297.02;RECLASSIFIED;AC=17;AN=29246;NFAM=17
chr14	99635969	209240	N	<DEL>	350.67	PASS	SVTYPE=DEL;POS=99635969;SVLEN=-3700;END=99639669;STRANDS=+-:12;IMPRECISE;CIPOS=-5,281;CIEND=-276,9;CIPOS95=0,93;CIEND95=-63,1;SU=12;PE=12;SR=0;ALG=PROD;AF=3.419e-05;NSAMP=1;MSQ=350.67;AC=1;AN=29246;NFAM=1
chr14	99636066	562913	N	<INV>	263.76	PASS	SVTYPE=INV;POS=99636066;SVLEN=505;END=99636571;STRANDS=++:12,--:12;IMPRECISE;CIPOS=-3,9;CIEND=-8,6;CIPOS95=0,0;CIEND95=0,1;SU=24;PE=13;SR=11;ALG=PROD;AF=3.419e-05;NSAMP=1;MSQ=263.76;AC=1;AN=29246;NFAM=1
chr14	99636311	562914_1	N	[chr14:99645440[N	59.03	LOW	SVTYPE=BND;POS=99636311;STRANDS=--:19;CIPOS=-10,9;CIEND=-6,3;CIPOS95=0,0;CIEND95=0,0;MATEID=562914_2;EVENT=562914;SU=19;PE=12;SR=7;ALG=PROD;AF=3.419e-05;NSAMP=1;MSQ=59.03;AC=1;AN=29246;NFAM=1
chr14	99636867	478534_1	N	]chr14:99637481]N	4501.06	LOW	SVTYPE=BND;POS=99636867;STRANDS=-+:522;CIPOS=-3,1;CIEND=-2,1;CIPOS95=0,0;CIEND95=0,0;MATEID=478534_2;EVENT=478534;SU=522;PE=301;SR=221;ALG=PROD;AF=0.0009916;NSAMP=29;MSQ=129.97;RECLASSIFIED;AC=29;AN=29246;NFAM=29
chr14	99637127	85828_2	N	N]chr5:142038967]	209.26	LOW	SVTYPE=BND;POS=99637127;STRANDS=++:4;CIPOS=-9,8;CIEND=-9,8;CIPOS95=0,0;CIEND95=0,0;MATEID=85828_1;EVENT=85828;SECONDARY;SU=4;PE=0;SR=4;ALG=PROD;AF=0.0002393;NSAMP=7;MSQ=17.21;AC=7;AN=29246;NFAM=7
chr14	99637481	478534_2	N	N[chr14:99636867[	4501.06	LOW	SVTYPE=BND;POS=99636867;STRANDS=-+:522;CIPOS=-2,1;CIEND=-3,1;CIPOS95=0,0;CIEND95=0,0;MATEID=478534_1;EVENT=478534;SECONDARY;SU=522;PE=301;SR=221;ALG=PROD;AF=0.0009916;NSAMP=29;MSQ=129.97;RECLASSIFIED;AC=29;AN=29246;NFAM=29
chr14	99637558	209241	N	<DEL>	425.51	PASS	SVTYPE=DEL;POS=99637558;SVLEN=-6292;END=99643850;STRANDS=+-:20;CIPOS=-10,9;CIEND=-4,1;CIPOS95=0,0;CIEND95=0,0;SU=20;PE=11;SR=9;ALG=PROD;AF=3.419e-05;NSAMP=1;MSQ=425.5;AC=1;AN=29246;NFAM=1
chr14	99637584	19828_2	N	N]chr10:29088328]	9.36	LOW	SVTYPE=BND;POS=99637584;STRANDS=++:4;IMPRECISE;CIPOS=-7,8;CIEND=-9,9;CIPOS95=-1,3;CIEND95=0,1;MATEID=19828_1;EVENT=19828;SECONDARY;SU=4;PE=0;SR=4;ALG=PROD;AF=3.419e-05;NSAMP=1;MSQ=9.36;AC=1;AN=29246;NFAM=1
chr14	99642527	478535_1	N	]chr14:99643100]N	29.13	LOW	SVTYPE=BND;POS=99642527;STRANDS=-+:10;IMPRECISE;CIPOS=-292,9;CIEND=-10,441;CIPOS95=-60,2;CIEND95=-1,98;MATEID=478535_2;EVENT=478535;SU=10;PE=10;SR=0;ALG=PROD;AF=3.419e-05;NSAMP=1;MSQ=4.39;RECLASSIFIED;AC=1;AN=29246;NFAM=1
chr14	99643100	478535_2	N	N[chr14:99642527[	29.13	LOW	SVTYPE=BND;POS=99642527;STRANDS=-+:10;IMPRECISE;CIPOS=-10,441;CIEND=-292,9;CIPOS95=-1,98;CIEND95=-60,2;MATEID=478535_1;EVENT=478535;SECONDARY;SU=10;PE=10;SR=0;ALG=PROD;AF=3.419e-05;NSAMP=1;MSQ=4.39;RECLASSIFIED;AC=1;AN=29246;NFAM=1
chr14	99645440	562914_2	N	[chr14:99636311[N	59.03	LOW	SVTYPE=BND;POS=99645440;STRANDS=--:19;CIPOS=-6,3;CIEND=-10,9;CIPOS95=0,0;CIEND95=0,0;MATEID=562914_1;EVENT=562914;SECONDARY;SU=19;PE=12;SR=7;ALG=PROD;AF=3.419e-05;NSAMP=1;MSQ=59.03;AC=1;AN=29246;NFAM=1
chr14	99646022	562915_1	N	N]chr14:99727066]	266.19	PASS	SVTYPE=BND;POS=99646022;STRANDS=++:23;CIPOS=-4,3;CIEND=-3,3;CIPOS95=0,0;CIEND95=0,0;MATEID=562915_2;EVENT=562915;SU=23;PE=15;SR=8;ALG=PROD;AF=3.419e-05;NSAMP=1;MSQ=266.19;AC=1;AN=29246;NFAM=1
chr14	99646792	208233_2	N	]chr14:89842646]N	87.98	LOW	SVTYPE=BND;POS=89842646;STRANDS=+-:6;CIPOS=-6,5;CIEND=-6,5;CIPOS95=0,0;CIEND95=0,0;MATEID=208233_1;EVENT=208233;SECONDARY;SU=6;PE=0;SR=6;ALG=PROD;AF=0.0001026;NSAMP=3;MSQ=26.89;RECLASSIFIED;AC=3;AN=29246;NFAM=3
chr14	99653166	209242	N	<DEL>	482.68	PASS	SVTYPE=DEL;POS=99653166;SVLEN=-2420;END=99655586;STRANDS=+-:20;CIPOS=-10,9;CIEND=-4,2;CIPOS95=0,0;CIEND95=0,0;SU=20;PE=11;SR=9;ALG=PROD;AF=3.419e-05;NSAMP=1;MSQ=482.68;AC=1;AN=29246;NFAM=1
chr14	99656822	209243	N	<DEL>	5.63283e+06	PASS	SVTYPE=DEL;POS=99656822;SVLEN=-73;END=99656895;STRANDS=+-:25496;CIPOS=0,0;CIEND=0,0;CIPOS95=0,0;CIEND95=0,0;SU=25496;PE=308;SR=25188;ALG=PROD;AF=0.7811;NSAMP=14011;MSQ=238.95;MEDGQR=3.28;Q10GQR=0.65;AC=22845;AN=29246;NFAM=12918
chr14	99656895	207648_2	N	]chr14:83704834]N	4.34776e+06	LOW	SVTYPE=BND;POS=83704834;STRANDS=+-:814;CIPOS=-3,2;CIEND=-2,0;CIPOS95=0,0;CIEND95=0,0;MATEID=207648_1;EVENT=207648;SECONDARY;SU=814;PE=554;SR=260;ALG=PROD;AF=0.6264;NSAMP=14309;MSQ=185.04;RECLASSIFIED;AC=18321;AN=29246;NFAM=13215
chr14	99656896	34977_1	N	[chrX:137337948[N	3.25989e+06	LOW	SVTYPE=BND;POS=99656896;STRANDS=--:8;IMPRECISE;CIPOS=-30,29;CIEND=-30,27;CIPOS95=-3,3;CIEND95=-3,3;MATEID=34977_2;EVENT=34977;SU=8;PE=7;SR=1;ALG=PROD;AF=0.6822;NSAMP=13943;MSQ=138.81;AC=19952;AN=29246;NFAM=12860
chr14	99658773	103598_2	N	[chr7:531190[N	9.74	LOW	SVTYPE=BND;POS=99658773;STRANDS=--:7;CIPOS=-7,0;CIEND=-1,9;CIPOS95=0,0;CIEND95=0,0;MATEID=103598_1;EVENT=103598;SECONDARY;SU=7;PE=0;SR=7;ALG=PROD;AF=3.419e-05;NSAMP=1;MSQ=9.19;AC=1;AN=29246;NFAM=1
chr14	99659806	209244_1	N	N[chr14:99659965[	94.6	LOW	SVTYPE=BND;POS=99659806;STRANDS=+-:4;CIPOS=-9,8;CIEND=-9,8;CIPOS95=0,0;CIEND95=0,0;MATEID=209244_2;EVENT=209244;SU=4;PE=0;SR=4;ALG=PROD;AF=6.839e-05;NSAMP=2;MSQ=35.88;RECLASSIFIED;AC=2;AN=29246;NFAM=2
chr14	99659965	209244_2	N	]chr14:99659806]N	94.6	LOW	SVTYPE=BND;POS=99659806;STRANDS=+-:4;CIPOS=-9,8;CIEND=-9,8;CIPOS95=0,0;CIEND95=0,0;MATEID=209244_1;EVENT=209244;SECONDARY;SU=4;PE=0;SR=4;ALG=PROD;AF=6.839e-05;NSAMP=2;MSQ=35.88;RECLASSIFIED;AC=2;AN=29246;NFAM=2
chr14	99661451	63031_2	N	N]chr3:161755525]	71.82	LOW	SVTYPE=BND;POS=99661451;STRANDS=++:5;CIPOS=-10,9;CIEND=-10,9;CIPOS95=0,0;CIEND95=0,0;MATEID=63031_1;EVENT=63031;SECONDARY;SU=5;PE=0;SR=5;ALG=PROD;AF=0.0001368;NSAMP=4;MSQ=6.33;AC=4;AN=29246;NFAM=4
chr14	99666101	209245	N	<DEL>	188.8	PASS	SVTYPE=DEL;POS=99666101;SVLEN=-57;END=99666158;STRANDS=+-:8;CIPOS=-6,3;CIEND=-10,9;CIPOS95=0,0;CIEND95=0,0;SU=8;PE=0;SR=8;ALG=PROD;AF=3.419e-05;NSAMP=1;MSQ=188.8;AC=1;AN=29246;NFAM=1
chr14	99668117	478536	N	<DUP>	284.54	PASS	SVTYPE=DUP;POS=99668117;SVLEN=82138;END=99750255;STRANDS=-+:23;CIPOS=-10,9;CIEND=-3,2;CIPOS95=0,0;CIEND95=0,0;SU=23;PE=14;SR=9;ALG=PROD;AF=3.419e-05;NSAMP=1;MSQ=283.82;AC=1;AN=29246;NFAM=1
chr14	99669998	562916	N	<INV>	19.28	LOW	SVTYPE=INV;POS=99669998;SVLEN=208;END=99670206;STRANDS=++:1,--:3;IMPRECISE;CIPOS=-39,39;CIEND=-88,89;CIPOS95=-29,30;CIEND95=-74,76;SU=4;PE=4;SR=0;ALG=PROD;AF=6.839e-05;NSAMP=2;MSQ=9.39;AC=2;AN=29246;NFAM=2
chr14	99672267	209246	N	<DEL>	2242.39	PASS	SVTYPE=DEL;POS=99672267;SVLEN=-719;END=99672986;STRANDS=+-:86;CIPOS=-22,20;CIEND=-22,20;CIPOS95=0,0;CIEND95=0,0;SU=86;PE=54;SR=32;ALG=PROD;AF=0.0001026;NSAMP=3;MSQ=747.46;AC=3;AN=29246;NFAM=3
chr14	99673574	209247_1	N	N[chr14:99673942[	4886.53	LOW	SVTYPE=BND;POS=99673574;STRANDS=+-:135;IMPRECISE;CIPOS=-59,49;CIEND=-96,49;CIPOS95=-6,6;CIEND95=-46,46;MATEID=209247_2;EVENT=209247;SU=135;PE=0;SR=135;ALG=SUM;AF=0.003864;NSAMP=113;MSQ=14.91;RECLASSIFIED;AC=113;AN=29246;NFAM=113
chr14	99673767	209248_1	N	N[chr14:99673895[	457.37	LOW	SVTYPE=BND;POS=99673767;STRANDS=+-:5;IMPRECISE;CIPOS=-8,6;CIEND=-10,9;CIPOS95=-1,0;CIEND95=0,0;MATEID=209248_2;EVENT=209248;SU=5;PE=0;SR=5;ALG=PROD;AF=0.0002052;NSAMP=6;MSQ=8.44;RECLASSIFIED;AC=6;AN=29240;NFAM=6
chr14	99673895	209248_2	N	]chr14:99673767]N	457.37	LOW	SVTYPE=BND;POS=99673767;STRANDS=+-:5;IMPRECISE;CIPOS=-10,9;CIEND=-8,6;CIPOS95=0,0;CIEND95=-1,0;MATEID=209248_1;EVENT=209248;SECONDARY;SU=5;PE=0;SR=5;ALG=PROD;AF=0.0002052;NSAMP=6;MSQ=8.44;RECLASSIFIED;AC=6;AN=29240;NFAM=6
chr14	99673942	209247_2	N	]chr14:99673574]N	4886.53	LOW	SVTYPE=BND;POS=99673574;STRANDS=+-:135;IMPRECISE;CIPOS=-96,49;CIEND=-59,49;CIPOS95=-46,46;CIEND95=-6,6;MATEID=209247_1;EVENT=209247;SECONDARY;SU=135;PE=0;SR=135;ALG=SUM;AF=0.003864;NSAMP=113;MSQ=14.91;RECLASSIFIED;AC=113;AN=29246;NFAM=113
chr14	99695645	103599_2	N	N[chr7:68464419[	18.05	LOW	SVTYPE=BND;POS=99695645;STRANDS=-+:4;CIPOS=-9,8;CIEND=-9,8;CIPOS95=0,0;CIEND95=0,0;MATEID=103599_1;EVENT=103599;SECONDARY;SU=4;PE=0;SR=4;ALG=PROD;AF=6.839e-05;NSAMP=2;MSQ=6.83;AC=2;AN=29246;NFAM=2
chr14	99721732	562918_1	N	N]chr14:99726473]	1443.12	PASS	SVTYPE=BND;POS=99721732;STRANDS=++:100;CIPOS=-10,9;CIEND=-10,9;CIPOS95=0,0;CIEND95=0,0;MATEID=562918_2;EVENT=562918;SU=100;PE=64;SR=36;ALG=PROD;AF=6.839e-05;NSAMP=2;MSQ=239.62;AC=2;AN=29246;NFAM=2
chr14	99721749	562917_1	N	[chr14:99726196[N	1176.05	LOW	SVTYPE=BND;POS=99721749;STRANDS=--:87;CIPOS=-30,29;CIEND=-9,5;CIPOS95=0,0;CIEND95=0,0;MATEID=562917_2;EVENT=562917;SU=87;PE=55;SR=32;ALG=PROD;AF=6.839e-05;NSAMP=2;MSQ=248.58;AC=2;AN=29246;NFAM=2
chr14	99726196	562917_2	N	[chr14:99721749[N	1176.05	LOW	SVTYPE=BND;POS=99726196;STRANDS=--:87;CIPOS=-9,5;CIEND=-30,29;CIPOS95=0,0;CIEND95=0,0;MATEID=562917_1;EVENT=562917;SECONDARY;SU=87;PE=55;SR=32;ALG=PROD;AF=6.839e-05;NSAMP=2;MSQ=248.58;AC=2;AN=29246;NFAM=2
chr14	99726473	562918_2	N	N]chr14:99721732]	1443.12	PASS	SVTYPE=BND;POS=99726473;STRANDS=++:100;CIPOS=-10,9;CIEND=-10,9;CIPOS95=0,0;CIEND95=0,0;MATEID=562918_1;EVENT=562918;SECONDARY;SU=100;PE=64;SR=36;ALG=PROD;AF=6.839e-05;NSAMP=2;MSQ=239.62;AC=2;AN=29246;NFAM=2
chr14	99727066	562915_2	N	N]chr14:99646022]	266.19	PASS	SVTYPE=BND;POS=99727066;STRANDS=++:23;CIPOS=-3,3;CIEND=-4,3;CIPOS95=0,0;CIEND95=0,0;MATEID=562915_1;EVENT=562915;SECONDARY;SU=23;PE=15;SR=8;ALG=PROD;AF=3.419e-05;NSAMP=1;MSQ=266.19;AC=1;AN=29246;NFAM=1
chr14	99739158	209252_1	N	N[chr14:102030057[	1115.99	LOW	SVTYPE=BND;POS=99739158;STRANDS=+-:4;CIPOS=-9,8;CIEND=-9,8;CIPOS95=0,0;CIEND95=0,0;MATEID=209252_2;EVENT=209252;SU=4;PE=0;SR=4;ALG=PROD;AF=0.001334;NSAMP=39;MSQ=21.08;RECLASSIFIED;AC=39;AN=29246;NFAM=39
chr14	99746316	478537	N	<DUP>	183.35	PASS	SVTYPE=DUP;POS=99746316;SVLEN=299919;END=100046235;STRANDS=-+:21;CIPOS=-10,9;CIEND=-10,9;CIPOS95=0,0;CIEND95=0,0;SU=21;PE=15;SR=6;ALG=PROD;AF=3.419e-05;NSAMP=1;MSQ=182.58;AC=1;AN=29246;NFAM=1
chr14	99746347	209253	N	<DEL>	1253.29	PASS	SVTYPE=DEL;POS=99746347;SVLEN=-564;END=99746911;STRANDS=+-:53;CIPOS=-22,21;CIEND=-22,20;CIPOS95=0,0;CIEND95=0,0;SU=53;PE=24;SR=29;ALG=PROD;AF=6.839e-05;NSAMP=2;MSQ=617.47;AC=2;AN=29246;NFAM=2
chr14	99758259	209254	N	<DEL>	1201.81	PASS	SVTYPE=DEL;POS=99758259;SVLEN=-5444;END=99763703;STRANDS=+-:48;CIPOS=-23,22;CIEND=-24,21;CIPOS95=0,0;CIEND95=0,0;SU=48;PE=30;SR=18;ALG=PROD;AF=6.839e-05;NSAMP=2;MSQ=600.9;AC=2;AN=29246;NFAM=1
chr14	99762699	562919_1	N	N]chr14:99762975]	17.85	LOW	SVTYPE=BND;POS=99762699;STRANDS=++:4;IMPRECISE;CIPOS=-10,6;CIEND=-10,329;CIPOS95=-10,6;CIEND95=-3,70;MATEID=562919_2;EVENT=562919;SU=4;PE=4;SR=0;ALG=PROD;AF=3.419e-05;NSAMP=1;MSQ=17.85;AC=1;AN=29246;NFAM=1
chr14	99762975	562919_2	N	N]chr14:99762699]	17.85	LOW	SVTYPE=BND;POS=99762975;STRANDS=++:4;IMPRECISE;CIPOS=-10,329;CIEND=-10,6;CIPOS95=-3,70;CIEND95=-10,6;MATEID=562919_1;EVENT=562919;SECONDARY;SU=4;PE=4;SR=0;ALG=PROD;AF=3.419e-05;NSAMP=1;MSQ=17.85;AC=1;AN=29246;NFAM=1
chr14	99765222	209255	N	<DEL>	371.65	PASS	SVTYPE=DEL;POS=99765222;SVLEN=-3747;END=99768969;STRANDS=+-:18;CIPOS=-5,3;CIEND=-7,9;CIPOS95=0,0;CIEND95=0,0;SU=18;PE=9;SR=9;ALG=PROD;AF=3.419e-05;NSAMP=1;MSQ=371.65;AC=1;AN=29246;NFAM=1
chr14	99770408	209256_1	N	N[chr14:99778311[	3180.12	LOW	SVTYPE=BND;POS=99770408;STRANDS=+-:21;CIPOS=-10,9;CIEND=-10,9;CIPOS95=0,0;CIEND95=0,0;MATEID=209256_2;EVENT=209256;SU=21;PE=14;SR=7;ALG=PROD;AF=0.003453;NSAMP=101;MSQ=19.02;RECLASSIFIED;AC=101;AN=29246;NFAM=101
chr14	99770861	103600_2	N	[chr7:2665316[N	119.73	LOW	SVTYPE=BND;POS=99770861;STRANDS=--:9;IMPRECISE;CIPOS=-476,9;CIEND=-267,9;CIPOS95=-117,1;CIEND95=-56,2;MATEID=103600_1;EVENT=103600;SECONDARY;SU=9;PE=9;SR=0;ALG=PROD;AF=3.419e-05;NSAMP=1;MSQ=119.73;AC=1;AN=29246;NFAM=1
chr14	99771085	103601_2	N	N]chr7:2665151]	74.77	LOW	SVTYPE=BND;POS=99771085;STRANDS=++:7;IMPRECISE;CIPOS=-10,396;CIEND=-10,366;CIPOS95=-1,137;CIEND95=-2,91;MATEID=103601_1;EVENT=103601;SECONDARY;SU=7;PE=7;SR=0;ALG=PROD;AF=3.419e-05;NSAMP=1;MSQ=74.77;AC=1;AN=29246;NFAM=1
chr14	99778311	209256_2	N	]chr14:99770408]N	3180.12	LOW	SVTYPE=BND;POS=99770408;STRANDS=+-:21;CIPOS=-10,9;CIEND=-10,9;CIPOS95=0,0;CIEND95=0,0;MATEID=209256_1;EVENT=209256;SECONDARY;SU=21;PE=14;SR=7;ALG=PROD;AF=0.003453;NSAMP=101;MSQ=19.02;RECLASSIFIED;AC=101;AN=29246;NFAM=101
chr14	99790875	75452_2	N	N]chr4:41535194]	5670.51	LOW	SVTYPE=BND;POS=99790875;STRANDS=++:16;CIPOS=-9,8;CIEND=-9,8;CIPOS95=0,0;CIEND95=0,0;MATEID=75452_1;EVENT=75452;SECONDARY;SU=16;PE=0;SR=16;ALG=PROD;AF=0.006291;NSAMP=184;MSQ=22.13;AC=184;AN=29246;NFAM=183
chr14	99811139	478538_1	N	]chr14:99811333]N	57812.9	LOW	SVTYPE=BND;POS=99811139;STRANDS=-+:1364;CIPOS=0,0;CIEND=0,0;CIPOS95=0,0;CIEND95=0,0;MATEID=478538_2;EVENT=478538;SU=1364;PE=10;SR=1354;ALG=PROD;AF=0.0144;NSAMP=403;MSQ=87.87;RECLASSIFIED;AC=421;AN=29246;NFAM=379
chr14	99811143	209257_1	N	N[chr14:99811280[	103463	LOW	SVTYPE=BND;POS=99811143;STRANDS=+-:3855;CIPOS=0,0;CIEND=0,0;CIPOS95=0,0;CIEND95=0,0;MATEID=209257_2;EVENT=209257;SU=3855;PE=6;SR=3849;ALG=PROD;AF=0.01361;NSAMP=398;MSQ=159.58;RECLASSIFIED;AC=398;AN=29246;NFAM=375
chr14	99811280	209257_2	N	]chr14:99811143]N	103463	LOW	SVTYPE=BND;POS=99811143;STRANDS=+-:3855;CIPOS=0,0;CIEND=0,0;CIPOS95=0,0;CIEND95=0,0;MATEID=209257_1;EVENT=209257;SECONDARY;SU=3855;PE=6;SR=3849;ALG=PROD;AF=0.01361;NSAMP=398;MSQ=159.58;RECLASSIFIED;AC=398;AN=29246;NFAM=375
chr14	99811332	209258	N	<DEL>	382582	PASS	SVTYPE=DEL;POS=99811332;SVLEN=-1350;END=99812682;STRANDS=+-:15448;CIPOS=0,0;CIEND=0,0;CIPOS95=0,0;CIEND95=0,0;SU=15448;PE=9686;SR=5762;ALG=PROD;AF=0.01422;NSAMP=412;MSQ=552.43;MEDGQR=4.55;Q10GQR=4.37;AC=416;AN=29246;NFAM=388
chr14	99811333	478538_2	N	N[chr14:99811139[	57812.9	LOW	SVTYPE=BND;POS=99811139;STRANDS=-+:1364;CIPOS=0,0;CIEND=0,0;CIPOS95=0,0;CIEND95=0,0;MATEID=478538_1;EVENT=478538;SECONDARY;SU=1364;PE=10;SR=1354;ALG=PROD;AF=0.0144;NSAMP=403;MSQ=87.87;RECLASSIFIED;AC=421;AN=29246;NFAM=379
chr14	99827301	209259_1	N	N[chr14:99827681[	333.97	LOW	SVTYPE=BND;POS=99827301;STRANDS=+-:5;IMPRECISE;CIPOS=-10,0;CIEND=-5,8;CIPOS95=-1,0;CIEND95=0,1;MATEID=209259_2;EVENT=209259;SU=5;PE=0;SR=5;ALG=PROD;AF=0.0004103;NSAMP=12;MSQ=13.47;RECLASSIFIED;AC=12;AN=29246;NFAM=12
chr14	99827681	209259_2	N	]chr14:99827301]N	333.97	LOW	SVTYPE=BND;POS=99827301;STRANDS=+-:5;IMPRECISE;CIPOS=-5,8;CIEND=-10,0;CIPOS95=0,1;CIEND95=-1,0;MATEID=209259_1;EVENT=209259;SECONDARY;SU=5;PE=0;SR=5;ALG=PROD;AF=0.0004103;NSAMP=12;MSQ=13.47;RECLASSIFIED;AC=12;AN=29246;NFAM=12
chr14	99830597	562920_1	N	[chr14:102078205[N	45.04	LOW	SVTYPE=BND;POS=99830597;STRANDS=--:10;IMPRECISE;CIPOS=-457,29;CIEND=-321,29;CIPOS95=-120,29;CIEND95=-44,29;MATEID=562920_2;EVENT=562920;SU=10;PE=10;SR=0;ALG=PROD;AF=0.0001368;NSAMP=4;MSQ=11.13;AC=4;AN=29246;NFAM=4
chr14	99838919	34138_1	N	]chr19:53980100]N	17692.9	LOW	SVTYPE=BND;POS=99838919;STRANDS=-+:4;CIPOS=-9,8;CIEND=-9,8;CIPOS95=0,0;CIEND95=0,0;MATEID=34138_2;EVENT=34138;SU=4;PE=0;SR=4;ALG=PROD;AF=0.01152;NSAMP=337;MSQ=24.49;AC=337;AN=29246;NFAM=336
chr14	99838919	34304_1	N	]chr20:46674633]N	29449.1	LOW	SVTYPE=BND;POS=99838919;STRANDS=-+:21;CIPOS=-9,9;CIEND=-8,9;CIPOS95=0,0;CIEND95=0,0;MATEID=34304_2;EVENT=34304;SU=21;PE=0;SR=21;ALG=PROD;AF=0.0184;NSAMP=538;MSQ=29.77;AC=538;AN=29246;NFAM=530
chr14	99840925	562921	N	<INV>	88.45	LOW	SVTYPE=INV;POS=99840925;SVLEN=130;END=99841055;STRANDS=++:1,--:3;IMPRECISE;CIPOS=-10,9;CIEND=-10,9;CIPOS95=-3,3;CIEND95=-3,3;SU=4;PE=3;SR=1;ALG=PROD;AF=0.000171;NSAMP=5;MSQ=16.66;AC=5;AN=29246;NFAM=5
chr14	99840981	209260	N	<DEL>	5197.18	PASS	SVTYPE=DEL;POS=99840981;SVLEN=-839;END=99841820;STRANDS=+-:222;CIPOS=-6,7;CIEND=-4,2;CIPOS95=0,0;CIEND95=0,0;SU=222;PE=139;SR=83;ALG=PROD;AF=0.0001368;NSAMP=4;MSQ=754.56;AC=4;AN=29246;NFAM=2
chr14	99844260	209261	N	<DEL>	197.69	PASS	SVTYPE=DEL;POS=99844260;SVLEN=-1521;END=99845781;STRANDS=+-:9;IMPRECISE;CIPOS=-10,391;CIEND=-358,9;CIPOS95=-1,72;CIEND95=-67,0;SU=9;PE=9;SR=0;ALG=PROD;AF=3.419e-05;NSAMP=1;MSQ=197.69;AC=1;AN=29246;NFAM=1
chr14	99911919	478539	N	<DUP>	467.59	PASS	SVTYPE=DUP;POS=99911919;SVLEN=1329;END=99913248;STRANDS=-+:39;IMPRECISE;CIPOS=-30,28;CIEND=-27,29;CIPOS95=-1,1;CIEND95=-1,1;SU=39;PE=37;SR=2;ALG=PROD;AF=6.839e-05;NSAMP=1;MSQ=194.33;AC=2;AN=29246;NFAM=1
chr14	99949287	209262_1	N	N[chr14:99949452[	41490.4	LOW	SVTYPE=BND;POS=99949287;STRANDS=+-:16;CIPOS=-10,9;CIEND=-10,9;CIPOS95=0,0;CIEND95=0,0;MATEID=209262_2;EVENT=209262;SU=16;PE=2;SR=14;ALG=PROD;AF=0.02821;NSAMP=825;MSQ=38.37;RECLASSIFIED;AC=825;AN=29246;NFAM=815
chr14	99949452	209262_2	N	]chr14:99949287]N	41490.4	LOW	SVTYPE=BND;POS=99949287;STRANDS=+-:16;CIPOS=-10,9;CIEND=-10,9;CIPOS95=0,0;CIEND95=0,0;MATEID=209262_1;EVENT=209262;SECONDARY;SU=16;PE=2;SR=14;ALG=PROD;AF=0.02821;NSAMP=825;MSQ=38.37;RECLASSIFIED;AC=825;AN=29246;NFAM=815
chr14	99952137	209263_1	N	N[chr14:99952465[	105759	LOW	SVTYPE=BND;POS=99952137;STRANDS=+-:4;CIPOS=-9,8;CIEND=-9,8;CIPOS95=0,0;CIEND95=0,0;MATEID=209263_2;EVENT=209263;SU=4;PE=0;SR=4;ALG=PROD;AF=0.08958;NSAMP=2094;MSQ=30.49;RECLASSIFIED;AC=2620;AN=29246;NFAM=2046
chr14	99952465	209263_2	N	]chr14:99952137]N	105759	LOW	SVTYPE=BND;POS=99952137;STRANDS=+-:4;CIPOS=-9,8;CIEND=-9,8;CIPOS95=0,0;CIEND95=0,0;MATEID=209263_1;EVENT=209263;SECONDARY;SU=4;PE=0;SR=4;ALG=PROD;AF=0.08958;NSAMP=2094;MSQ=30.49;RECLASSIFIED;AC=2620;AN=29246;NFAM=2046
chr14	99953003	207263_2	N	]chr14:79257603]N	628858	LOW	SVTYPE=BND;POS=79257603;STRANDS=+-:5;IMPRECISE;CIPOS=-519,9;CIEND=-10,534;CIPOS95=-153,2;CIEND95=-1,154;MATEID=207263_1;EVENT=207263;SECONDARY;SU=5;PE=5;SR=0;ALG=PROD;AF=0.2627;NSAMP=7683;MSQ=47.77;RECLASSIFIED;AC=7683;AN=29246;NFAM=7217
chr14	99953003	34122_1	N	[chr19:48669275[N	148961	LOW	SVTYPE=BND;POS=99953003;STRANDS=--:4;IMPRECISE;CIPOS=-499,9;CIEND=-675,9;CIPOS95=-168,2;CIEND95=-216,1;MATEID=34122_2;EVENT=34122;SU=4;PE=4;SR=0;ALG=PROD;AF=0.1048;NSAMP=3064;MSQ=28.94;AC=3064;AN=29246;NFAM=2961
chr14	99953004	33928_1	N	]chr18:79633895]N	9076.14	LOW	SVTYPE=BND;POS=99953004;STRANDS=-+:21;CIPOS=-9,8;CIEND=-9,8;CIPOS95=0,0;CIEND95=0,0;MATEID=33928_2;EVENT=33928;SU=21;PE=0;SR=21;ALG=PROD;AF=0.007386;NSAMP=216;MSQ=25.94;AC=216;AN=29246;NFAM=215
chr14	99953004	34442_1	N	[chr21:43336879[N	5686.37	LOW	SVTYPE=BND;POS=99953004;STRANDS=--:33;IMPRECISE;CIPOS=-346,29;CIEND=-558,10;CIPOS95=-28,28;CIEND95=-103,10;MATEID=34442_2;EVENT=34442;SU=33;PE=33;SR=0;ALG=PROD;AF=0.005095;NSAMP=149;MSQ=21.64;AC=149;AN=29246;NFAM=149
chr14	99953004	34449_1	N	]chr21:46091126]N	10730.5	LOW	SVTYPE=BND;POS=99953004;STRANDS=-+:54;IMPRECISE;CIPOS=-329,29;CIEND=-19,465;CIPOS95=-12,12;CIEND95=-19,54;MATEID=34449_2;EVENT=34449;SU=54;PE=54;SR=0;ALG=PROD;AF=0.009574;NSAMP=280;MSQ=23.08;AC=280;AN=29246;NFAM=280
chr14	99953041	23950_2	N	N[chr11:119648269[	393708	LOW	SVTYPE=BND;POS=99953041;STRANDS=-+:12;CIPOS=-29,28;CIEND=-29,28;CIPOS95=0,0;CIEND95=0,0;MATEID=23950_1;EVENT=23950;SECONDARY;SU=12;PE=0;SR=12;ALG=PROD;AF=0.2014;NSAMP=5890;MSQ=40.94;AC=5890;AN=29246;NFAM=5599
chr14	99953041	34123_1	N	N]chr19:48669584]	128988	LOW	SVTYPE=BND;POS=99953041;STRANDS=++:1099,--:1;IMPRECISE;CIPOS=-189,664;CIEND=-187,676;CIPOS95=-64,64;CIEND95=-95,95;MATEID=34123_2;EVENT=34123;SU=1100;PE=1080;SR=20;ALG=SUM;AF=0.07023;NSAMP=2054;MSQ=38.01;RETAINED;AC=2054;AN=29246;NFAM=2009
chr14	99953041	34448_1	N	N[chr21:46090937[	1474.34	LOW	SVTYPE=BND;POS=99953041;STRANDS=+-:14;IMPRECISE;CIPOS=-30,29;CIEND=-20,22;CIPOS95=-1,1;CIEND95=0,0;MATEID=34448_2;EVENT=34448;SU=14;PE=11;SR=3;ALG=PROD;AF=0.001846;NSAMP=54;MSQ=22.47;AC=54;AN=29246;NFAM=54
chr14	99953046	478169_2	N	N[chr14:79257343[	172581	LOW	SVTYPE=BND;POS=79257343;STRANDS=-+:8;IMPRECISE;CIPOS=-30,29;CIEND=-30,29;CIPOS95=-1,1;CIEND95=-1,1;MATEID=478169_1;EVENT=478169;SECONDARY;SU=8;PE=6;SR=2;ALG=PROD;AF=0.1617;NSAMP=4728;MSQ=20.88;RECLASSIFIED;AC=4728;AN=29246;NFAM=4502
chr14	99953058	63032_2	N	N]chr3:195767914]	977.04	LOW	SVTYPE=BND;POS=99953058;STRANDS=++:28;CIPOS=-9,8;CIEND=-9,8;CIPOS95=0,0;CIEND95=0,0;MATEID=63032_1;EVENT=63032;SECONDARY;SU=28;PE=0;SR=28;ALG=PROD;AF=0.0009232;NSAMP=27;MSQ=21.53;AC=27;AN=29246;NFAM=27
chr14	99953087	45342_2	N	[chr2:112346321[N	1028.12	LOW	SVTYPE=BND;POS=99953087;STRANDS=--:4;IMPRECISE;CIPOS=-492,9;CIEND=-652,9;CIPOS95=-162,2;CIEND95=-213,0;MATEID=45342_1;EVENT=45342;SECONDARY;SU=4;PE=4;SR=0;ALG=PROD;AF=0.001094;NSAMP=32;MSQ=18.03;AC=32;AN=29246;NFAM=32
chr14	99956298	103602_2	N	N[chr7:3190131[	9922.47	LOW	SVTYPE=BND;POS=99956298;STRANDS=-+:4;IMPRECISE;CIPOS=-9,9;CIEND=-10,8;CIPOS95=-1,1;CIEND95=-1,0;MATEID=103602_1;EVENT=103602;SECONDARY;SU=4;PE=1;SR=3;ALG=PROD;AF=0.008035;NSAMP=235;MSQ=37.44;AC=235;AN=29246;NFAM=233
chr14	99956528	478540	N	<DUP>	582.02	PASS	SVTYPE=DUP;POS=99956528;SVLEN=350;END=99956878;STRANDS=-+:15;CIPOS=-30,29;CIEND=-26,25;CIPOS95=0,0;CIEND95=0,0;SU=15;PE=5;SR=10;ALG=PROD;AF=3.419e-05;NSAMP=1;MSQ=18.83;AC=1;AN=29246;NFAM=1
chr14	99957553	209264_1	N	N[chr14:99957622[	326748	LOW	SVTYPE=BND;POS=99957553;STRANDS=+-:7001;CIPOS=0,0;CIEND=0,0;CIPOS95=0,0;CIEND95=0,0;MATEID=209264_2;EVENT=209264;SU=7001;PE=141;SR=6860;ALG=PROD;AF=0.0651;NSAMP=1737;MSQ=156.99;RECLASSIFIED;AC=1904;AN=29246;NFAM=1692
chr14	99957622	209264_2	N	]chr14:99957553]N	326748	LOW	SVTYPE=BND;POS=99957553;STRANDS=+-:7001;CIPOS=0,0;CIEND=0,0;CIPOS95=0,0;CIEND95=0,0;MATEID=209264_1;EVENT=209264;SECONDARY;SU=7001;PE=141;SR=6860;ALG=PROD;AF=0.0651;NSAMP=1737;MSQ=156.99;RECLASSIFIED;AC=1904;AN=29246;NFAM=1692
chr14	99958053	209265	N	<DEL>	2025.95	PASS	SVTYPE=DEL;POS=99958053;SVLEN=-1443;END=99959496;STRANDS=+-:77;CIPOS=-10,9;CIEND=-10,9;CIPOS95=0,0;CIEND95=0,0;SU=77;PE=66;SR=11;ALG=PROD;AF=0.0001368;NSAMP=4;MSQ=506.49;AC=4;AN=29246;NFAM=4
chr14	99959108	209266	N	<DEL>	2000.94	PASS	SVTYPE=DEL;POS=99959108;SVLEN=-2045;END=99961153;STRANDS=+-:107;IMPRECISE;CIPOS=-11,238;CIEND=-177,9;CIPOS95=-9,9;CIEND95=-7,7;SU=107;PE=107;SR=0;ALG=PROD;AF=0.000171;NSAMP=5;MSQ=243.28;AC=5;AN=29246;NFAM=5
chr14	99959273	33363_1	N	]chr16:25433860]N	30585.4	LOW	SVTYPE=BND;POS=99959273;STRANDS=-+:16;CIPOS=-9,8;CIEND=-9,8;CIPOS95=0,0;CIEND95=0,0;MATEID=33363_2;EVENT=33363;SU=16;PE=0;SR=16;ALG=PROD;AF=0.02195;NSAMP=642;MSQ=34.73;AC=642;AN=29246;NFAM=628
chr14	99962036	209267	N	<DEL>	165436	PASS	SVTYPE=DEL;POS=99962036;SVLEN=-1037;END=99963073;STRANDS=+-:3604;IMPRECISE;CIPOS=-1,47;CIEND=-44,7;CIPOS95=-1,2;CIEND95=0,0;SU=3604;PE=3604;SR=0;ALG=PROD;AF=0.09315;NSAMP=2316;MSQ=57.81;MEDGQR=1.99;Q10GQR=1.49;AC=2724;AN=29244;NFAM=2250
chr14	99971333	209268_1	N	N[chr14:99971675[	179.35	LOW	SVTYPE=BND;POS=99971333;STRANDS=+-:4;CIPOS=-9,8;CIEND=-9,8;CIPOS95=0,0;CIEND95=0,0;MATEID=209268_2;EVENT=209268;SU=4;PE=0;SR=4;ALG=PROD;AF=0.0001368;NSAMP=4;MSQ=15.18;RECLASSIFIED;AC=4;AN=29234;NFAM=4
```
