## Supplementary File 1 for "Mapping and characterization of structural variation in 17,795 deeply sequenced human genomes": B38.callset.public.vcf (part 145 of 199)

```
chr14	99971675	209268_2	N	]chr14:99971333]N	179.35	LOW	SVTYPE=BND;POS=99971333;STRANDS=+-:4;CIPOS=-9,8;CIEND=-9,8;CIPOS95=0,0;CIEND95=0,0;MATEID=209268_1;EVENT=209268;SECONDARY;SU=4;PE=0;SR=4;ALG=PROD;AF=0.0001368;NSAMP=4;MSQ=15.18;RECLASSIFIED;AC=4;AN=29234;NFAM=4
chr14	99978109	209269_1	N	N[chr14:99978380[	1518.01	LOW	SVTYPE=BND;POS=99978109;STRANDS=+-:38;CIPOS=-10,8;CIEND=-9,9;CIPOS95=0,0;CIEND95=0,0;MATEID=209269_2;EVENT=209269;SU=38;PE=9;SR=29;ALG=PROD;AF=0.0005471;NSAMP=16;MSQ=36.88;RECLASSIFIED;AC=16;AN=29246;NFAM=16
chr14	99978133	103603_2	N	[chr7:13609583[N	9867.53	LOW	SVTYPE=BND;POS=99978133;STRANDS=--:12;IMPRECISE;CIPOS=-586,29;CIEND=-323,29;CIPOS95=-156,29;CIEND95=-75,29;MATEID=103603_1;EVENT=103603;SECONDARY;SU=12;PE=12;SR=0;ALG=PROD;AF=0.005437;NSAMP=159;MSQ=42.98;AC=159;AN=29246;NFAM=157
chr14	99978380	209269_2	N	]chr14:99978109]N	1518.01	LOW	SVTYPE=BND;POS=99978109;STRANDS=+-:38;CIPOS=-9,9;CIEND=-10,8;CIPOS95=0,0;CIEND95=0,0;MATEID=209269_1;EVENT=209269;SECONDARY;SU=38;PE=9;SR=29;ALG=PROD;AF=0.0005471;NSAMP=16;MSQ=36.88;RECLASSIFIED;AC=16;AN=29246;NFAM=16
chr14	99983838	209271	N	<DEL>	1100.06	PASS	SVTYPE=DEL;POS=99983838;SVLEN=-6753;END=99990591;STRANDS=+-:43;CIPOS=-24,23;CIEND=-23,21;CIPOS95=0,0;CIEND95=0,0;SU=43;PE=23;SR=20;ALG=PROD;AF=6.839e-05;NSAMP=2;MSQ=550.03;AC=2;AN=29246;NFAM=1
chr14	99993709	209272_1	N	N[chr14:99994112[	175610	LOW	SVTYPE=BND;POS=99993709;STRANDS=+-:14;CIPOS=-27,29;CIEND=-30,29;CIPOS95=0,0;CIEND95=0,0;MATEID=209272_2;EVENT=209272;SU=14;PE=9;SR=5;ALG=PROD;AF=0.1115;NSAMP=3260;MSQ=34.13;RECLASSIFIED;AC=3260;AN=29246;NFAM=3179
chr14	99994112	209272_2	N	]chr14:99993709]N	175610	LOW	SVTYPE=BND;POS=99993709;STRANDS=+-:14;CIPOS=-30,29;CIEND=-27,29;CIPOS95=0,0;CIEND95=0,0;MATEID=209272_1;EVENT=209272;SECONDARY;SU=14;PE=9;SR=5;ALG=PROD;AF=0.1115;NSAMP=3260;MSQ=34.13;RECLASSIFIED;AC=3260;AN=29246;NFAM=3179
chr14	99997206	85829_2	N	[chr5:39787656[N	38.57	LOW	SVTYPE=BND;POS=99997206;STRANDS=--:4;IMPRECISE;CIPOS=-466,9;CIEND=-561,9;CIPOS95=-131,2;CIEND95=-191,1;MATEID=85829_1;EVENT=85829;SECONDARY;SU=4;PE=4;SR=0;ALG=PROD;AF=3.419e-05;NSAMP=1;MSQ=38.57;AC=1;AN=29246;NFAM=1
chr14	100010365	209273_1	N	N[chr14:100010426[	197.79	LOW	SVTYPE=BND;POS=100010365;STRANDS=+-:7;CIPOS=-5,4;CIEND=-5,4;CIPOS95=0,0;CIEND95=0,0;MATEID=209273_2;EVENT=209273;SU=7;PE=0;SR=7;ALG=PROD;AF=3.419e-05;NSAMP=1;MSQ=197.75;RECLASSIFIED;AC=1;AN=29246;NFAM=1
chr14	100010426	209273_2	N	]chr14:100010365]N	197.79	LOW	SVTYPE=BND;POS=100010365;STRANDS=+-:7;CIPOS=-5,4;CIEND=-5,4;CIPOS95=0,0;CIEND95=0,0;MATEID=209273_1;EVENT=209273;SECONDARY;SU=7;PE=0;SR=7;ALG=PROD;AF=3.419e-05;NSAMP=1;MSQ=197.75;RECLASSIFIED;AC=1;AN=29246;NFAM=1
chr14	100011629	209274_1	N	N[chr14:100011810[	324.82	LOW	SVTYPE=BND;POS=100011629;STRANDS=+-:12;CIPOS=-10,9;CIEND=-10,9;CIPOS95=0,0;CIEND95=0,0;MATEID=209274_2;EVENT=209274;SU=12;PE=0;SR=12;ALG=PROD;AF=6.839e-05;NSAMP=2;MSQ=161.78;RECLASSIFIED;AC=2;AN=29246;NFAM=2
chr14	100011810	209274_2	N	]chr14:100011629]N	324.82	LOW	SVTYPE=BND;POS=100011629;STRANDS=+-:12;CIPOS=-10,9;CIEND=-10,9;CIPOS95=0,0;CIEND95=0,0;MATEID=209274_1;EVENT=209274;SECONDARY;SU=12;PE=0;SR=12;ALG=PROD;AF=6.839e-05;NSAMP=2;MSQ=161.78;RECLASSIFIED;AC=2;AN=29246;NFAM=2
chr14	100026382	85830_2	N	]chr5:88975705]N	4381.59	LOW	SVTYPE=BND;POS=100026382;STRANDS=-+:8,+-:374;IMPRECISE;CIPOS=-50,649;CIEND=-756,49;CIPOS95=-7,7;CIEND95=-1,1;MATEID=85830_1;EVENT=85830;SECONDARY;SU=382;PE=95;SR=287;ALG=SUM;AF=0.00253;NSAMP=74;MSQ=29.63;AC=74;AN=29246;NFAM=74
chr14	100026393	85831_2	N	N[chr5:88975626[	5237.57	LOW	SVTYPE=BND;POS=100026393;STRANDS=-+:4;IMPRECISE;CIPOS=-50,604;CIEND=-721,49;CIPOS95=-50,175;CIEND95=-224,49;MATEID=85831_1;EVENT=85831;SECONDARY;SU=4;PE=4;SR=0;ALG=PROD;AF=0.001778;NSAMP=52;MSQ=51.09;AC=52;AN=29246;NFAM=51
chr14	100030209	34202_1	N	[chr20:13642758[N	263.24	LOW	SVTYPE=BND;POS=100030209;STRANDS=--:24;IMPRECISE;CIPOS=-30,26;CIEND=-30,24;CIPOS95=-1,1;CIEND95=0,0;MATEID=34202_2;EVENT=34202;SU=24;PE=20;SR=4;ALG=PROD;AF=6.839e-05;NSAMP=2;MSQ=131.62;AC=2;AN=29246;NFAM=2
chr14	100030651	34203_1	N	N]chr20:13642732]	326.63	PASS	SVTYPE=BND;POS=100030651;STRANDS=++:22;CIPOS=-44,42;CIEND=-50,40;CIPOS95=0,0;CIEND95=0,0;MATEID=34203_2;EVENT=34203;SU=22;PE=12;SR=10;ALG=PROD;AF=3.419e-05;NSAMP=1;MSQ=326.63;AC=1;AN=29246;NFAM=1
chr14	100034220	209276	N	<DEL>	152.66	PASS	SVTYPE=DEL;POS=100034220;SVLEN=-1265;END=100035485;STRANDS=+-:7;IMPRECISE;CIPOS=-10,490;CIEND=-480,9;CIPOS95=-2,103;CIEND95=-84,2;SU=7;PE=7;SR=0;ALG=PROD;AF=3.419e-05;NSAMP=1;MSQ=152.66;AC=1;AN=29246;NFAM=1
chr14	100036917	116146_2	N	N[chr9:112513412[	125.48	LOW	SVTYPE=BND;POS=100036917;STRANDS=-+:13;CIPOS=-10,9;CIEND=-4,1;CIPOS95=0,0;CIEND95=0,0;MATEID=116146_1;EVENT=116146;SECONDARY;SU=13;PE=4;SR=9;ALG=PROD;AF=3.419e-05;NSAMP=1;MSQ=125.48;AC=1;AN=29246;NFAM=1
chr14	100038771	204324_2	N	]chr14:47158399]N	24253.9	LOW	SVTYPE=BND;POS=47158399;STRANDS=+-:4;CIPOS=-9,8;CIEND=-9,8;CIPOS95=0,0;CIEND95=0,0;MATEID=204324_1;EVENT=204324;SECONDARY;SU=4;PE=0;SR=4;ALG=PROD;AF=0.02144;NSAMP=627;MSQ=25.04;RECLASSIFIED;AC=627;AN=29246;NFAM=622
chr14	100038772	94977_2	N	[chr6:2258071[N	219.92	LOW	SVTYPE=BND;POS=100038772;STRANDS=--:9;CIPOS=-29,28;CIEND=-29,28;CIPOS95=0,0;CIEND95=0,0;MATEID=94977_1;EVENT=94977;SECONDARY;SU=9;PE=0;SR=9;ALG=PROD;AF=0.000171;NSAMP=5;MSQ=21.11;AC=5;AN=29246;NFAM=5
chr14	100043218	103604_2	N	[chr7:82217415[N	805.1	LOW	SVTYPE=BND;POS=100043218;STRANDS=--:17;CIPOS=-10,9;CIEND=-10,9;CIPOS95=0,0;CIEND95=0,0;MATEID=103604_1;EVENT=103604;SECONDARY;SU=17;PE=0;SR=17;ALG=PROD;AF=0.0006497;NSAMP=19;MSQ=13.92;AC=19;AN=29246;NFAM=19
chr14	100046756	3778_2	N	[chr1:6785454[N	7.01	LOW	SVTYPE=BND;POS=100046756;STRANDS=--:8;IMPRECISE;CIPOS=-50,49;CIEND=-50,46;CIPOS95=-3,3;CIEND95=-3,3;MATEID=3778_1;EVENT=3778;SECONDARY;SU=8;PE=7;SR=1;ALG=PROD;AF=3.419e-05;NSAMP=1;MSQ=6.68;AC=1;AN=29246;NFAM=1
chr14	100046769	3779_2	N	N]chr1:6888200]	192.03	LOW	SVTYPE=BND;POS=100046769;STRANDS=++:13;IMPRECISE;CIPOS=-47,379;CIEND=-48,324;CIPOS95=-47,120;CIEND95=-48,71;MATEID=3779_1;EVENT=3779;SECONDARY;SU=13;PE=13;SR=0;ALG=PROD;AF=6.839e-05;NSAMP=2;MSQ=95.72;AC=2;AN=29246;NFAM=2
chr14	100056097	209277_1	N	N[chr14:100056315[	23269.2	PASS	SVTYPE=BND;POS=100056097;STRANDS=+-:563;CIPOS=-2,1;CIEND=-1,1;CIPOS95=0,0;CIEND95=0,0;MATEID=209277_2;EVENT=209277;SU=563;PE=27;SR=536;ALG=PROD;AF=0.001539;NSAMP=45;MSQ=324.28;RECLASSIFIED;AC=45;AN=29246;NFAM=41
chr14	100056315	209277_2	N	]chr14:100056097]N	23269.2	PASS	SVTYPE=BND;POS=100056097;STRANDS=+-:563;CIPOS=-1,1;CIEND=-2,1;CIPOS95=0,0;CIEND95=0,0;MATEID=209277_1;EVENT=209277;SECONDARY;SU=563;PE=27;SR=536;ALG=PROD;AF=0.001539;NSAMP=45;MSQ=324.28;RECLASSIFIED;AC=45;AN=29246;NFAM=41
chr14	100061419	3780_2	N	N[chr1:153695853[	132.26	LOW	SVTYPE=BND;POS=100061419;STRANDS=-+:4;IMPRECISE;CIPOS=-10,8;CIEND=-7,8;CIPOS95=-1,0;CIEND95=-1,3;MATEID=3780_1;EVENT=3780;SECONDARY;SU=4;PE=0;SR=4;ALG=PROD;AF=0.0003077;NSAMP=9;MSQ=14.25;AC=9;AN=29246;NFAM=9
chr14	100101567	209278	N	<DEL>	305.59	PASS	SVTYPE=DEL;POS=100101567;SVLEN=-1417;END=100102984;STRANDS=+-:13;IMPRECISE;CIPOS=-10,9;CIEND=-10,9;CIPOS95=-1,3;CIEND95=-3,3;SU=13;PE=12;SR=1;ALG=PROD;AF=3.419e-05;NSAMP=1;MSQ=305.59;AC=1;AN=29246;NFAM=1
chr14	100103998	209279	N	<DEL>	1480.6	PASS	SVTYPE=DEL;POS=100103998;SVLEN=-3139;END=100107137;STRANDS=+-:66;CIPOS=-22,21;CIEND=-25,28;CIPOS95=0,0;CIEND95=0,0;SU=66;PE=42;SR=24;ALG=PROD;AF=6.839e-05;NSAMP=2;MSQ=740.3;AC=2;AN=29246;NFAM=1
chr14	100104331	209280_1	N	N[chr14:100104880[	6144.52	PASS	SVTYPE=BND;POS=100104331;STRANDS=+-:234;CIPOS=-3,2;CIEND=-4,3;CIPOS95=0,0;CIEND95=0,0;MATEID=209280_2;EVENT=209280;SU=234;PE=147;SR=87;ALG=PROD;AF=0.0002052;NSAMP=6;MSQ=428.49;RECLASSIFIED;AC=6;AN=29246;NFAM=6
chr14	100104558	209281_1	N	N[chr14:100105006[	2670.56	LOW	SVTYPE=BND;POS=100104558;STRANDS=+-:6;CIPOS=-6,5;CIEND=-6,5;CIPOS95=0,0;CIEND95=0,0;MATEID=209281_2;EVENT=209281;SU=6;PE=0;SR=6;ALG=PROD;AF=0.0004103;NSAMP=12;MSQ=68.53;RECLASSIFIED;AC=12;AN=29246;NFAM=12
chr14	100104880	209280_2	N	]chr14:100104331]N	6144.52	PASS	SVTYPE=BND;POS=100104331;STRANDS=+-:234;CIPOS=-4,3;CIEND=-3,2;CIPOS95=0,0;CIEND95=0,0;MATEID=209280_1;EVENT=209280;SECONDARY;SU=234;PE=147;SR=87;ALG=PROD;AF=0.0002052;NSAMP=6;MSQ=428.49;RECLASSIFIED;AC=6;AN=29246;NFAM=6
chr14	100105006	209281_2	N	]chr14:100104558]N	2670.56	LOW	SVTYPE=BND;POS=100104558;STRANDS=+-:6;CIPOS=-6,5;CIEND=-6,5;CIPOS95=0,0;CIEND95=0,0;MATEID=209281_1;EVENT=209281;SECONDARY;SU=6;PE=0;SR=6;ALG=PROD;AF=0.0004103;NSAMP=12;MSQ=68.53;RECLASSIFIED;AC=12;AN=29246;NFAM=12
chr14	100114684	478542_1	N	]chr14:100114841]N	1645.88	LOW	SVTYPE=BND;POS=100114684;STRANDS=-+:17;CIPOS=-10,9;CIEND=-10,9;CIPOS95=0,0;CIEND95=0,0;MATEID=478542_2;EVENT=478542;SU=17;PE=0;SR=17;ALG=PROD;AF=0.0006497;NSAMP=19;MSQ=42.46;RECLASSIFIED;AC=19;AN=29246;NFAM=19
chr14	100114841	478542_2	N	N[chr14:100114684[	1645.88	LOW	SVTYPE=BND;POS=100114684;STRANDS=-+:17;CIPOS=-10,9;CIEND=-10,9;CIPOS95=0,0;CIEND95=0,0;MATEID=478542_1;EVENT=478542;SECONDARY;SU=17;PE=0;SR=17;ALG=PROD;AF=0.0006497;NSAMP=19;MSQ=42.46;RECLASSIFIED;AC=19;AN=29246;NFAM=19
chr14	100119202	478543	N	<DUP>	666.98	PASS	SVTYPE=DUP;POS=100119202;SVLEN=80065;END=100199267;STRANDS=-+:70;CIPOS=-16,20;CIEND=-22,21;CIPOS95=0,0;CIEND95=0,0;SU=70;PE=37;SR=33;ALG=PROD;AF=3.419e-05;NSAMP=1;MSQ=171.37;AC=1;AN=29246;NFAM=1
chr14	100125028	209282_1	N	N[chr14:100125182[	843.36	LOW	SVTYPE=BND;POS=100125028;STRANDS=+-:4;CIPOS=-9,8;CIEND=-9,8;CIPOS95=0,0;CIEND95=0,0;MATEID=209282_2;EVENT=209282;SU=4;PE=0;SR=4;ALG=PROD;AF=0.0009916;NSAMP=29;MSQ=13.18;RECLASSIFIED;AC=29;AN=29246;NFAM=29
chr14	100125182	209282_2	N	]chr14:100125028]N	843.36	LOW	SVTYPE=BND;POS=100125028;STRANDS=+-:4;CIPOS=-9,8;CIEND=-9,8;CIPOS95=0,0;CIEND95=0,0;MATEID=209282_1;EVENT=209282;SECONDARY;SU=4;PE=0;SR=4;ALG=PROD;AF=0.0009916;NSAMP=29;MSQ=13.18;RECLASSIFIED;AC=29;AN=29246;NFAM=29
chr14	100132025	209283	N	<DEL>	548.37	PASS	SVTYPE=DEL;POS=100132025;SVLEN=-1795;END=100133820;STRANDS=+-:18;IMPRECISE;CIPOS=-30,29;CIEND=-30,28;CIPOS95=-1,1;CIEND95=-1,1;SU=18;PE=16;SR=2;ALG=PROD;AF=6.839e-05;NSAMP=2;MSQ=274.19;AC=2;AN=29246;NFAM=1
chr14	100133189	116147_2	N	[chr9:112798074[N	101.25	LOW	SVTYPE=BND;POS=100133189;STRANDS=--:13;IMPRECISE;CIPOS=-286,29;CIEND=-407,23;CIPOS95=-43,29;CIEND95=-114,23;MATEID=116147_1;EVENT=116147;SECONDARY;SU=13;PE=13;SR=0;ALG=PROD;AF=3.419e-05;NSAMP=1;MSQ=35.56;AC=1;AN=29246;NFAM=1
chr14	100143951	209284	N	<DEL>	566.46	PASS	SVTYPE=DEL;POS=100143951;SVLEN=-12381;END=100156332;STRANDS=+-:26;CIPOS=-2,1;CIEND=-2,0;CIPOS95=0,0;CIEND95=0,0;SU=26;PE=12;SR=14;ALG=PROD;AF=3.419e-05;NSAMP=1;MSQ=566.46;AC=1;AN=29246;NFAM=1
chr14	100158109	209285_1	N	N[chr14:100158577[	1019.39	LOW	SVTYPE=BND;POS=100158109;STRANDS=+-:4;IMPRECISE;CIPOS=-10,9;CIEND=-10,9;CIPOS95=-1,1;CIEND95=-1,1;MATEID=209285_2;EVENT=209285;SU=4;PE=2;SR=2;ALG=PROD;AF=0.0003077;NSAMP=9;MSQ=51.98;RECLASSIFIED;AC=9;AN=29246;NFAM=9
chr14	100158577	209285_2	N	]chr14:100158109]N	1019.39	LOW	SVTYPE=BND;POS=100158109;STRANDS=+-:4;IMPRECISE;CIPOS=-10,9;CIEND=-10,9;CIPOS95=-1,1;CIEND95=-1,1;MATEID=209285_1;EVENT=209285;SECONDARY;SU=4;PE=2;SR=2;ALG=PROD;AF=0.0003077;NSAMP=9;MSQ=51.98;RECLASSIFIED;AC=9;AN=29246;NFAM=9
chr14	100161839	209286_1	N	N[chr14:100162241[	528.11	LOW	SVTYPE=BND;POS=100161839;STRANDS=+-:9;CIPOS=-4,3;CIEND=-5,3;CIPOS95=0,0;CIEND95=0,0;MATEID=209286_2;EVENT=209286;SU=9;PE=0;SR=9;ALG=PROD;AF=0.0004787;NSAMP=14;MSQ=28.89;RECLASSIFIED;AC=14;AN=29246;NFAM=14
chr14	100162241	209286_2	N	]chr14:100161839]N	528.11	LOW	SVTYPE=BND;POS=100161839;STRANDS=+-:9;CIPOS=-5,3;CIEND=-4,3;CIPOS95=0,0;CIEND95=0,0;MATEID=209286_1;EVENT=209286;SECONDARY;SU=9;PE=0;SR=9;ALG=PROD;AF=0.0004787;NSAMP=14;MSQ=28.89;RECLASSIFIED;AC=14;AN=29246;NFAM=14
chr14	100166182	209293_1	N	N[chr14:100166353[	815865	LOW	SVTYPE=BND;POS=100166182;STRANDS=+-:69;CIPOS=-9,5;CIEND=-9,6;CIPOS95=0,0;CIEND95=0,0;MATEID=209293_2;EVENT=209293;SU=69;PE=1;SR=68;ALG=PROD;AF=0.3679;NSAMP=10623;MSQ=47.9;RETAINED;RECLASSIFIED;AC=10756;AN=29240;NFAM=9912
chr14	100166353	209293_2	N	]chr14:100166182]N	815865	LOW	SVTYPE=BND;POS=100166182;STRANDS=+-:69;CIPOS=-9,6;CIEND=-9,5;CIPOS95=0,0;CIEND95=0,0;MATEID=209293_1;EVENT=209293;SECONDARY;SU=69;PE=1;SR=68;ALG=PROD;AF=0.3679;NSAMP=10623;MSQ=47.9;RETAINED;RECLASSIFIED;AC=10756;AN=29240;NFAM=9912
chr14	100167206	209295_1	N	N[chr14:100167590[	2290	LOW	SVTYPE=BND;POS=100167206;STRANDS=+-:4;IMPRECISE;CIPOS=-9,8;CIEND=-10,7;CIPOS95=0,0;CIEND95=-2,0;MATEID=209295_2;EVENT=209295;SU=4;PE=0;SR=4;ALG=PROD;AF=0.001984;NSAMP=58;MSQ=25.64;RECLASSIFIED;AC=58;AN=29240;NFAM=58
chr14	100167230	478545_1	N	]chr14:100168070]N	3902.04	LOW	SVTYPE=BND;POS=100167230;STRANDS=-+:24;IMPRECISE;CIPOS=-30,29;CIEND=-30,29;CIPOS95=-2,2;CIEND95=-3,3;MATEID=478545_2;EVENT=478545;SU=24;PE=23;SR=1;ALG=PROD;AF=0.006736;NSAMP=197;MSQ=12.75;RECLASSIFIED;AC=197;AN=29244;NFAM=197
chr14	100167246	562922_1	N	N]chr14:105477737]	469660	LOW	SVTYPE=BND;POS=100167246;STRANDS=++:4;IMPRECISE;CIPOS=-10,9;CIEND=-10,9;CIPOS95=-1,1;CIEND95=-1,1;MATEID=562922_2;EVENT=562922;SU=4;PE=1;SR=3;ALG=PROD;AF=0.2348;NSAMP=6863;MSQ=44.89;AC=6865;AN=29242;NFAM=6522
chr14	100167264	209296_1	N	N[chr14:100167910[	92369.2	LOW	SVTYPE=BND;POS=100167264;STRANDS=+-:16;IMPRECISE;CIPOS=-9,9;CIEND=-9,3;CIPOS95=0,1;CIEND95=-1,0;MATEID=209296_2;EVENT=209296;SU=16;PE=12;SR=4;ALG=PROD;AF=0.07427;NSAMP=2172;MSQ=21.97;RECLASSIFIED;AC=2172;AN=29244;NFAM=2060
chr14	100167316	33836_1	N	]chr18:37283964]N	170705	LOW	SVTYPE=BND;POS=100167316;STRANDS=-+:3166;IMPRECISE;CIPOS=-739,59;CIEND=-63,690;CIPOS95=-78,59;CIEND95=-29,29;MATEID=33836_2;EVENT=33836;SU=3166;PE=3140;SR=26;AF=0.1213;NSAMP=3547;MSQ=30.57;AC=3547;AN=29242;NFAM=3440
chr14	100167435	209297_1	N	N[chr14:100167582[	2301.92	LOW	SVTYPE=BND;POS=100167435;STRANDS=+-:5;CIPOS=-10,9;CIEND=-10,9;CIPOS95=0,0;CIEND95=0,0;MATEID=209297_2;EVENT=209297;SU=5;PE=0;SR=5;ALG=PROD;AF=0.0007869;NSAMP=23;MSQ=15.55;RECLASSIFIED;AC=23;AN=29230;NFAM=23
chr14	100167561	209298_1	N	N[chr14:100167615[	864.04	LOW	SVTYPE=BND;POS=100167561;STRANDS=+-:4;IMPRECISE;CIPOS=-10,5;CIEND=-9,8;CIPOS95=-1,0;CIEND95=0,0;MATEID=209298_2;EVENT=209298;SU=4;PE=0;SR=4;ALG=PROD;AF=0.0002052;NSAMP=6;MSQ=39.52;RECLASSIFIED;AC=6;AN=29240;NFAM=5
chr14	100167582	209297_2	N	]chr14:100167435]N	2301.92	LOW	SVTYPE=BND;POS=100167435;STRANDS=+-:5;CIPOS=-10,9;CIEND=-10,9;CIPOS95=0,0;CIEND95=0,0;MATEID=209297_1;EVENT=209297;SECONDARY;SU=5;PE=0;SR=5;ALG=PROD;AF=0.0007869;NSAMP=23;MSQ=15.55;RECLASSIFIED;AC=23;AN=29230;NFAM=23
chr14	100167590	209295_2	N	]chr14:100167206]N	2290	LOW	SVTYPE=BND;POS=100167206;STRANDS=+-:4;IMPRECISE;CIPOS=-10,7;CIEND=-9,8;CIPOS95=-2,0;CIEND95=0,0;MATEID=209295_1;EVENT=209295;SECONDARY;SU=4;PE=0;SR=4;ALG=PROD;AF=0.001984;NSAMP=58;MSQ=25.64;RECLASSIFIED;AC=58;AN=29240;NFAM=58
chr14	100167598	33837_1	N	N[chr18:37283950[	3795.57	LOW	SVTYPE=BND;POS=100167598;STRANDS=+-:8;IMPRECISE;CIPOS=-50,484;CIEND=-682,49;CIPOS95=-50,57;CIEND95=-184,49;MATEID=33837_2;EVENT=33837;SU=8;PE=8;SR=0;ALG=PROD;AF=0.003215;NSAMP=91;MSQ=15.4;AC=94;AN=29242;NFAM=90
chr14	100167615	209298_2	N	]chr14:100167561]N	864.04	LOW	SVTYPE=BND;POS=100167561;STRANDS=+-:4;IMPRECISE;CIPOS=-9,8;CIEND=-10,5;CIPOS95=0,0;CIEND95=-1,0;MATEID=209298_1;EVENT=209298;SECONDARY;SU=4;PE=0;SR=4;ALG=PROD;AF=0.0002052;NSAMP=6;MSQ=39.52;RECLASSIFIED;AC=6;AN=29240;NFAM=5
chr14	100167910	209296_2	N	]chr14:100167264]N	92369.2	LOW	SVTYPE=BND;POS=100167264;STRANDS=+-:16;IMPRECISE;CIPOS=-9,3;CIEND=-9,9;CIPOS95=-1,0;CIEND95=0,1;MATEID=209296_1;EVENT=209296;SECONDARY;SU=16;PE=12;SR=4;ALG=PROD;AF=0.07427;NSAMP=2172;MSQ=21.97;RECLASSIFIED;AC=2172;AN=29244;NFAM=2060
chr14	100167919	209299_1	N	N[chr14:100168202[	3463.48	LOW	SVTYPE=BND;POS=100167919;STRANDS=+-:4;CIPOS=-9,8;CIEND=-9,8;CIPOS95=0,0;CIEND95=0,0;MATEID=209299_2;EVENT=209299;SU=4;PE=0;SR=4;ALG=PROD;AF=0.004958;NSAMP=145;MSQ=12.01;RETAINED;RECLASSIFIED;AC=145;AN=29246;NFAM=145
chr14	100168057	209301_1	N	N[chr14:100168319[	1689.46	LOW	SVTYPE=BND;POS=100168057;STRANDS=+-:8;IMPRECISE;CIPOS=-29,81;CIEND=-29,44;CIPOS95=-29,53;CIEND95=-16,16;MATEID=209301_2;EVENT=209301;SU=8;PE=0;SR=8;ALG=SUM;AF=0.002325;NSAMP=68;MSQ=14.11;RECLASSIFIED;AC=68;AN=29244;NFAM=67
chr14	100168070	478545_2	N	N[chr14:100167230[	3902.04	LOW	SVTYPE=BND;POS=100167230;STRANDS=-+:24;IMPRECISE;CIPOS=-30,29;CIEND=-30,29;CIPOS95=-3,3;CIEND95=-2,2;MATEID=478545_1;EVENT=478545;SECONDARY;SU=24;PE=23;SR=1;ALG=PROD;AF=0.006736;NSAMP=197;MSQ=12.75;RECLASSIFIED;AC=197;AN=29244;NFAM=197
chr14	100168202	209299_2	N	]chr14:100167919]N	3463.48	LOW	SVTYPE=BND;POS=100167919;STRANDS=+-:4;CIPOS=-9,8;CIEND=-9,8;CIPOS95=0,0;CIEND95=0,0;MATEID=209299_1;EVENT=209299;SECONDARY;SU=4;PE=0;SR=4;ALG=PROD;AF=0.004958;NSAMP=145;MSQ=12.01;RETAINED;RECLASSIFIED;AC=145;AN=29246;NFAM=145
chr14	100168286	209302_1	N	N[chr14:100168405[	1213.93	LOW	SVTYPE=BND;POS=100168286;STRANDS=+-:4;IMPRECISE;CIPOS=0,9;CIEND=-10,9;CIPOS95=0,9;CIEND95=-1,1;MATEID=209302_2;EVENT=209302;SU=4;PE=2;SR=2;ALG=PROD;AF=0.0007865;NSAMP=23;MSQ=12.21;RECLASSIFIED;AC=23;AN=29244;NFAM=23
chr14	100168319	209301_2	N	]chr14:100168057]N	1689.46	LOW	SVTYPE=BND;POS=100168057;STRANDS=+-:8;IMPRECISE;CIPOS=-29,44;CIEND=-29,81;CIPOS95=-16,16;CIEND95=-29,53;MATEID=209301_1;EVENT=209301;SECONDARY;SU=8;PE=0;SR=8;ALG=SUM;AF=0.002325;NSAMP=68;MSQ=14.11;RECLASSIFIED;AC=68;AN=29244;NFAM=67
chr14	100168405	209302_2	N	]chr14:100168286]N	1213.93	LOW	SVTYPE=BND;POS=100168286;STRANDS=+-:4;IMPRECISE;CIPOS=-10,9;CIEND=0,9;CIPOS95=-1,1;CIEND95=0,9;MATEID=209302_1;EVENT=209302;SECONDARY;SU=4;PE=2;SR=2;ALG=PROD;AF=0.0007865;NSAMP=23;MSQ=12.21;RECLASSIFIED;AC=23;AN=29244;NFAM=23
chr14	100168623	19829_2	N	N[chr10:608536[	23040.2	LOW	SVTYPE=BND;POS=100168623;STRANDS=-+:13;IMPRECISE;CIPOS=-29,20;CIEND=-29,28;CIPOS95=0,0;CIEND95=-1,1;MATEID=19829_1;EVENT=19829;SECONDARY;SU=13;PE=0;SR=13;ALG=PROD;AF=0.02848;NSAMP=833;MSQ=15.04;AC=833;AN=29246;NFAM=826
chr14	100180874	75453_2	N	]chr4:57173271]N	42.87	LOW	SVTYPE=BND;POS=100180874;STRANDS=+-:4;IMPRECISE;CIPOS=-429,9;CIEND=-10,434;CIPOS95=-122,2;CIEND95=-1,127;MATEID=75453_1;EVENT=75453;SECONDARY;SU=4;PE=4;SR=0;ALG=PROD;AF=0.0001026;NSAMP=3;MSQ=13.32;AC=3;AN=29246;NFAM=3
chr14	100180944	34835_1	N	]chrX:68326655]N	15838.8	LOW	SVTYPE=BND;POS=100180944;STRANDS=-+:22;CIPOS=-9,8;CIEND=-9,8;CIPOS95=0,0;CIEND95=0,0;MATEID=34835_2;EVENT=34835;SU=22;PE=0;SR=22;ALG=PROD;AF=0.01463;NSAMP=258;MSQ=31.32;AC=428;AN=29246;NFAM=255
chr14	100180991	30609_2	N	[chr13:41881752[N	407.73	LOW	SVTYPE=BND;POS=100180991;STRANDS=--:8;IMPRECISE;CIPOS=-705,29;CIEND=-531,29;CIPOS95=-154,29;CIEND95=-82,29;MATEID=30609_1;EVENT=30609;SECONDARY;SU=8;PE=8;SR=0;ALG=PROD;AF=0.0006497;NSAMP=19;MSQ=12.8;AC=19;AN=29246;NFAM=19
chr14	100181172	30412_2	N	N]chr13:41881700]	854.46	LOW	SVTYPE=BND;POS=100181172;STRANDS=++:8;IMPRECISE;CIPOS=-30,653;CIEND=-30,387;CIPOS95=-30,132;CIEND95=-30,66;MATEID=30412_1;EVENT=30412;SECONDARY;SU=8;PE=8;SR=0;ALG=PROD;AF=0.001026;NSAMP=30;MSQ=18.28;AC=30;AN=29246;NFAM=30
chr14	100192434	478547_1	N	]chr14:100306912]N	47.99	LOW	SVTYPE=BND;POS=100192434;STRANDS=-+:5;CIPOS=-10,9;CIEND=-10,9;CIPOS95=0,0;CIEND95=0,0;MATEID=478547_2;EVENT=478547;SU=5;PE=0;SR=5;ALG=PROD;AF=3.419e-05;NSAMP=1;MSQ=47.99;RECLASSIFIED;AC=1;AN=29246;NFAM=1
chr14	100192488	209304_1	N	N[chr14:100306963[	65.49	LOW	SVTYPE=BND;POS=100192488;STRANDS=+-:7;IMPRECISE;CIPOS=-6,6;CIEND=-8,6;CIPOS95=0,0;CIEND95=-1,0;MATEID=209304_2;EVENT=209304;SU=7;PE=2;SR=5;ALG=PROD;AF=3.419e-05;NSAMP=1;MSQ=65.49;RECLASSIFIED;AC=1;AN=29246;NFAM=1
chr14	100198777	209305	N	<DEL>	1435.31	PASS	SVTYPE=DEL;POS=100198777;SVLEN=-10498;END=100209275;STRANDS=+-:51;CIPOS=-10,9;CIEND=-10,9;CIPOS95=0,0;CIEND95=0,0;SU=51;PE=41;SR=10;ALG=PROD;AF=0.0001368;NSAMP=4;MSQ=280.16;AC=4;AN=29246;NFAM=4
chr14	100199553	85832_2	N	]chr5:43209853]N	155.67	LOW	SVTYPE=BND;POS=100199553;STRANDS=+-:23;CIPOS=-3,1;CIEND=-2,1;CIPOS95=0,0;CIEND95=0,0;MATEID=85832_1;EVENT=85832;SECONDARY;SU=23;PE=11;SR=12;ALG=PROD;AF=3.419e-05;NSAMP=1;MSQ=155.67;AC=1;AN=29246;NFAM=1
chr14	100199681	85833_2	N	N[chr5:43209869[	251.35	PASS	SVTYPE=BND;POS=100199681;STRANDS=-+:18;CIPOS=-2,1;CIEND=-10,9;CIPOS95=0,0;CIEND95=0,0;MATEID=85833_1;EVENT=85833;SECONDARY;SU=18;PE=5;SR=13;ALG=PROD;AF=3.419e-05;NSAMP=1;MSQ=251.35;AC=1;AN=29246;NFAM=1
chr14	100201538	209307	N	<DEL>	110.86	PASS	SVTYPE=DEL;POS=100201538;SVLEN=-77;END=100201615;STRANDS=+-:5;CIPOS=-10,9;CIEND=-10,9;CIPOS95=0,0;CIEND95=0,0;SU=5;PE=0;SR=5;ALG=PROD;AF=3.419e-05;NSAMP=1;MSQ=110.84;AC=1;AN=29246;NFAM=1
chr14	100202525	209308_1	N	N[chr14:100202607[	180.12	LOW	SVTYPE=BND;POS=100202525;STRANDS=+-:4;CIPOS=-9,8;CIEND=-9,8;CIPOS95=0,0;CIEND95=0,0;MATEID=209308_2;EVENT=209308;SU=4;PE=0;SR=4;ALG=PROD;AF=3.419e-05;NSAMP=1;MSQ=179.85;RECLASSIFIED;AC=1;AN=29246;NFAM=1
chr14	100202607	209308_2	N	]chr14:100202525]N	180.12	LOW	SVTYPE=BND;POS=100202525;STRANDS=+-:4;CIPOS=-9,8;CIEND=-9,8;CIPOS95=0,0;CIEND95=0,0;MATEID=209308_1;EVENT=209308;SECONDARY;SU=4;PE=0;SR=4;ALG=PROD;AF=3.419e-05;NSAMP=1;MSQ=179.85;RECLASSIFIED;AC=1;AN=29246;NFAM=1
chr14	100202753	209309_1	N	N[chr14:100202858[	24066	LOW	SVTYPE=BND;POS=100202753;STRANDS=+-:485;CIPOS=-1,1;CIEND=-1,1;CIPOS95=0,0;CIEND95=0,0;MATEID=209309_2;EVENT=209309;SU=485;PE=8;SR=477;ALG=PROD;AF=0.00359;NSAMP=105;MSQ=186.09;RECLASSIFIED;AC=105;AN=29246;NFAM=103
chr14	100202858	209309_2	N	]chr14:100202753]N	24066	LOW	SVTYPE=BND;POS=100202753;STRANDS=+-:485;CIPOS=-1,1;CIEND=-1,1;CIPOS95=0,0;CIEND95=0,0;MATEID=209309_1;EVENT=209309;SECONDARY;SU=485;PE=8;SR=477;ALG=PROD;AF=0.00359;NSAMP=105;MSQ=186.09;RECLASSIFIED;AC=105;AN=29246;NFAM=103
chr14	100203379	209310	N	<DEL>	5089.29	PASS	SVTYPE=DEL;POS=100203379;SVLEN=-2089;END=100205468;STRANDS=+-:222;CIPOS=-4,3;CIEND=-5,2;CIPOS95=0,0;CIEND95=0,0;SU=222;PE=139;SR=83;ALG=PROD;AF=0.000171;NSAMP=5;MSQ=556.27;AC=5;AN=29246;NFAM=3
chr14	100212318	33287_1	N	[chr15:77016400[N	2503.25	LOW	SVTYPE=BND;POS=100212318;STRANDS=--:312;CIPOS=-4,1;CIEND=-2,1;CIPOS95=0,0;CIEND95=0,0;MATEID=33287_2;EVENT=33287;SU=312;PE=165;SR=147;ALG=PROD;AF=0.0004103;NSAMP=12;MSQ=136.22;AC=12;AN=29246;NFAM=12
chr14	100212518	33134_1	N	N]chr15:77016388]	2567.13	LOW	SVTYPE=BND;POS=100212518;STRANDS=++:405;CIPOS=-2,1;CIEND=-2,1;CIPOS95=0,0;CIEND95=0,0;MATEID=33134_2;EVENT=33134;SU=405;PE=200;SR=205;ALG=PROD;AF=0.0005129;NSAMP=15;MSQ=121.9;AC=15;AN=29246;NFAM=15
chr14	100213893	103605_2	N	[chr7:111639376[N	2588.28	LOW	SVTYPE=BND;POS=100213893;STRANDS=--:242;IMPRECISE;CIPOS=-253,10;CIEND=-317,6;CIPOS95=-3,3;CIEND95=-30,6;MATEID=103605_1;EVENT=103605;SECONDARY;SU=242;PE=242;SR=0;ALG=PROD;AF=0.0003077;NSAMP=9;MSQ=128.42;AC=9;AN=29246;NFAM=8
chr14	100213911	103606_2	N	N]chr7:111639546]	2279.16	LOW	SVTYPE=BND;POS=100213911;STRANDS=++:432;CIPOS=-3,1;CIEND=-2,1;CIPOS95=0,0;CIEND95=0,0;MATEID=103606_1;EVENT=103606;SECONDARY;SU=432;PE=192;SR=240;ALG=PROD;AF=0.0003419;NSAMP=10;MSQ=92.7;AC=10;AN=29246;NFAM=8
chr14	100220108	209311_1	N	N[chr14:100220492[	1410.41	LOW	SVTYPE=BND;POS=100220108;STRANDS=+-:4;IMPRECISE;CIPOS=-10,9;CIEND=-10,9;CIPOS95=-1,1;CIEND95=-1,1;MATEID=209311_2;EVENT=209311;SU=4;PE=2;SR=2;ALG=PROD;AF=0.0003077;NSAMP=9;MSQ=115.9;RECLASSIFIED;AC=9;AN=29246;NFAM=7
chr14	100220492	209311_2	N	]chr14:100220108]N	1410.41	LOW	SVTYPE=BND;POS=100220108;STRANDS=+-:4;IMPRECISE;CIPOS=-10,9;CIEND=-10,9;CIPOS95=-1,1;CIEND95=-1,1;MATEID=209311_1;EVENT=209311;SECONDARY;SU=4;PE=2;SR=2;ALG=PROD;AF=0.0003077;NSAMP=9;MSQ=115.9;RECLASSIFIED;AC=9;AN=29246;NFAM=7
chr14	100226547	209312_1	N	N[chr14:100226824[	1525.56	LOW	SVTYPE=BND;POS=100226547;STRANDS=+-:179;CIPOS=-4,4;CIEND=-4,4;CIPOS95=0,0;CIEND95=0,0;MATEID=209312_2;EVENT=209312;SU=179;PE=0;SR=179;ALG=PROD;AF=0.001504;NSAMP=44;MSQ=18.92;RECLASSIFIED;AC=44;AN=29246;NFAM=44
chr14	100226824	209312_2	N	]chr14:100226547]N	1525.56	LOW	SVTYPE=BND;POS=100226547;STRANDS=+-:179;CIPOS=-4,4;CIEND=-4,4;CIPOS95=0,0;CIEND95=0,0;MATEID=209312_1;EVENT=209312;SECONDARY;SU=179;PE=0;SR=179;ALG=PROD;AF=0.001504;NSAMP=44;MSQ=18.92;RECLASSIFIED;AC=44;AN=29246;NFAM=44
chr14	100230772	209313	N	<DEL>	62.69	PASS	SVTYPE=DEL;POS=100230772;SVLEN=-2075;END=100232847;STRANDS=+-:4;IMPRECISE;CIPOS=-10,280;CIEND=-427,9;CIPOS95=-1,119;CIEND95=-143,2;SU=4;PE=4;SR=0;ALG=PROD;AF=6.839e-05;NSAMP=2;MSQ=31.31;AC=2;AN=29246;NFAM=2
chr14	100235556	209314_1	N	N[chr14:100235703[	665.49	LOW	SVTYPE=BND;POS=100235556;STRANDS=+-:30;CIPOS=-29,28;CIEND=-29,28;CIPOS95=0,0;CIEND95=0,0;MATEID=209314_2;EVENT=209314;SU=30;PE=1;SR=29;ALG=PROD;AF=6.839e-05;NSAMP=2;MSQ=107.73;RECLASSIFIED;AC=2;AN=29246;NFAM=2
chr14	100235703	209314_2	N	]chr14:100235556]N	665.49	LOW	SVTYPE=BND;POS=100235556;STRANDS=+-:30;CIPOS=-29,28;CIEND=-29,28;CIPOS95=0,0;CIEND95=0,0;MATEID=209314_1;EVENT=209314;SECONDARY;SU=30;PE=1;SR=29;ALG=PROD;AF=6.839e-05;NSAMP=2;MSQ=107.73;RECLASSIFIED;AC=2;AN=29246;NFAM=2
chr14	100238614	209315_1	N	N[chr14:100238845[	1263.27	LOW	SVTYPE=BND;POS=100238614;STRANDS=+-:76;CIPOS=-5,5;CIEND=-5,6;CIPOS95=0,0;CIEND95=0,0;MATEID=209315_2;EVENT=209315;SU=76;PE=0;SR=76;ALG=PROD;AF=0.001026;NSAMP=27;MSQ=24.72;RECLASSIFIED;AC=30;AN=29238;NFAM=27
chr14	100238845	209315_2	N	]chr14:100238614]N	1263.27	LOW	SVTYPE=BND;POS=100238614;STRANDS=+-:76;CIPOS=-5,6;CIEND=-5,5;CIPOS95=0,0;CIEND95=0,0;MATEID=209315_1;EVENT=209315;SECONDARY;SU=76;PE=0;SR=76;ALG=PROD;AF=0.001026;NSAMP=27;MSQ=24.72;RECLASSIFIED;AC=30;AN=29238;NFAM=27
chr14	100239436	209316_1	N	N[chr14:100239719[	201.44	LOW	SVTYPE=BND;POS=100239436;STRANDS=+-:10;CIPOS=-28,25;CIEND=-26,25;CIPOS95=0,0;CIEND95=0,0;MATEID=209316_2;EVENT=209316;SU=10;PE=0;SR=10;ALG=PROD;AF=0.0001026;NSAMP=3;MSQ=33.19;RECLASSIFIED;AC=3;AN=29246;NFAM=3
chr14	100239719	209316_2	N	]chr14:100239436]N	201.44	LOW	SVTYPE=BND;POS=100239436;STRANDS=+-:10;CIPOS=-26,25;CIEND=-28,25;CIPOS95=0,0;CIEND95=0,0;MATEID=209316_1;EVENT=209316;SECONDARY;SU=10;PE=0;SR=10;ALG=PROD;AF=0.0001026;NSAMP=3;MSQ=33.19;RECLASSIFIED;AC=3;AN=29246;NFAM=3
chr14	100239834	209318	N	<DEL>	115.02	PASS	SVTYPE=DEL;POS=100239834;SVLEN=-232;END=100240066;STRANDS=+-:6;IMPRECISE;CIPOS=-8,5;CIEND=-3,9;CIPOS95=-1,0;CIEND95=0,1;SU=6;PE=0;SR=6;ALG=PROD;AF=0.0001368;NSAMP=4;MSQ=15.56;RETAINED;AC=4;AN=29246;NFAM=4
chr14	100242360	30610_2	N	]chr13:25077331]N	14977.1	PASS	SVTYPE=BND;POS=100242360;STRANDS=-+:14,+-:6;IMPRECISE;CIPOS=-26,736;CIEND=-431,83;CIPOS95=-26,205;CIEND95=-62,62;MATEID=30610_1;EVENT=30610;SECONDARY;SU=20;PE=14;SR=6;ALG=SUM;AF=0.001026;NSAMP=29;MSQ=515.2;AC=30;AN=29246;NFAM=29
chr14	100242573	209320	N	<DEL>	110.84	PASS	SVTYPE=DEL;POS=100242573;SVLEN=-2524;END=100245097;STRANDS=+-:7;IMPRECISE;CIPOS=-10,487;CIEND=-505,9;CIPOS95=-2,85;CIEND95=-87,2;SU=7;PE=7;SR=0;ALG=PROD;AF=3.419e-05;NSAMP=1;MSQ=110.84;AC=1;AN=29246;NFAM=1
chr14	100243844	562923_1	N	[chr14:100245175[N	9.25	LOW	SVTYPE=BND;POS=100243844;STRANDS=--:6;IMPRECISE;CIPOS=-656,9;CIEND=-396,9;CIPOS95=-194,1;CIEND95=-89,2;MATEID=562923_2;EVENT=562923;SU=6;PE=6;SR=0;ALG=PROD;AF=3.419e-05;NSAMP=1;MSQ=9.25;AC=1;AN=29246;NFAM=1
chr14	100245084	209321	N	<DEL>	308.4	PASS	SVTYPE=DEL;POS=100245084;SVLEN=-3089;END=100248173;STRANDS=+-:13;IMPRECISE;CIPOS=-30,307;CIEND=-141,29;CIPOS95=-30,56;CIEND95=-40,29;SU=13;PE=13;SR=0;ALG=PROD;AF=6.839e-05;NSAMP=2;MSQ=154.2;AC=2;AN=29246;NFAM=2
chr14	100245175	562923_2	N	[chr14:100243844[N	9.25	LOW	SVTYPE=BND;POS=100245175;STRANDS=--:6;IMPRECISE;CIPOS=-396,9;CIEND=-656,9;CIPOS95=-89,2;CIEND95=-194,1;MATEID=562923_1;EVENT=562923;SECONDARY;SU=6;PE=6;SR=0;ALG=PROD;AF=3.419e-05;NSAMP=1;MSQ=9.25;AC=1;AN=29246;NFAM=1
chr14	100245188	478548	N	<DUP>	91.6	PASS	SVTYPE=DUP;POS=100245188;SVLEN=8591;END=100253779;STRANDS=-+:11;IMPRECISE;CIPOS=-10,9;CIEND=-9,9;CIPOS95=-2,2;CIEND95=-1,3;SU=11;PE=10;SR=1;ALG=PROD;AF=3.419e-05;NSAMP=1;MSQ=91.4;AC=1;AN=29246;NFAM=1
chr14	100245770	33634_1	N	[chr17:51150574[N	29.74	LOW	SVTYPE=BND;POS=100245770;STRANDS=--:6;IMPRECISE;CIPOS=-419,9;CIEND=-371,9;CIPOS95=-133,1;CIEND95=-104,2;MATEID=33634_2;EVENT=33634;SU=6;PE=6;SR=0;ALG=PROD;AF=3.419e-05;NSAMP=1;MSQ=29.74;AC=1;AN=29246;NFAM=1
chr14	100248437	19830_2	N	[chr10:92974586[N	1215.18	PASS	SVTYPE=BND;POS=100248437;STRANDS=--:70;CIPOS=-43,41;CIEND=-43,41;CIPOS95=0,0;CIEND95=0,0;MATEID=19830_1;EVENT=19830;SECONDARY;SU=70;PE=29;SR=41;ALG=PROD;AF=3.419e-05;NSAMP=1;MSQ=275.4;AC=1;AN=29246;NFAM=1
chr14	100248439	103607_2	N	[chr7:128862864[N	344.15	LOW	SVTYPE=BND;POS=100248439;STRANDS=--:37;CIPOS=-43,41;CIEND=-43,41;CIPOS95=0,0;CIEND95=0,0;MATEID=103607_1;EVENT=103607;SECONDARY;SU=37;PE=15;SR=22;ALG=PROD;AF=6.839e-05;NSAMP=2;MSQ=172.07;AC=2;AN=29246;NFAM=2
chr14	100248439	103609_2	N	[chr7:128865387[N	41.76	LOW	SVTYPE=BND;POS=100248439;STRANDS=--:5;IMPRECISE;CIPOS=-718,49;CIEND=-753,49;CIPOS95=-137,49;CIEND95=-156,49;MATEID=103609_1;EVENT=103609;SECONDARY;SU=5;PE=5;SR=0;ALG=PROD;AF=3.419e-05;NSAMP=1;MSQ=41.76;AC=1;AN=29246;NFAM=1
chr14	100248454	103608_2	N	N]chr7:128865846]	281.09	LOW	SVTYPE=BND;POS=100248454;STRANDS=++:20;IMPRECISE;CIPOS=-45,453;CIEND=-50,320;CIPOS95=-45,76;CIEND95=-37,37;MATEID=103608_1;EVENT=103608;SECONDARY;SU=20;PE=20;SR=0;ALG=PROD;AF=6.839e-05;NSAMP=2;MSQ=140.55;AC=2;AN=29246;NFAM=2
chr14	100248455	19831_2	N	N]chr10:92977090]	837.75	LOW	SVTYPE=BND;POS=100248455;STRANDS=++:61;IMPRECISE;CIPOS=-45,285;CIEND=-47,279;CIPOS95=-27,27;CIEND95=-24,24;MATEID=19831_1;EVENT=19831;SECONDARY;SU=61;PE=61;SR=0;ALG=PROD;AF=6.839e-05;NSAMP=2;MSQ=58.44;AC=2;AN=29246;NFAM=2
chr14	100248455	27371_2	N	N]chr12:48085746]	14.73	LOW	SVTYPE=BND;POS=100248455;STRANDS=++:5;IMPRECISE;CIPOS=-10,8;CIEND=-10,0;CIPOS95=0,0;CIEND95=-1,0;MATEID=27371_1;EVENT=27371;SECONDARY;SU=5;PE=1;SR=4;ALG=PROD;AF=3.419e-05;NSAMP=1;MSQ=14.73;AC=1;AN=29246;NFAM=1
chr14	100252360	209324_1	N	N[chr14:100252412[	338.71	LOW	SVTYPE=BND;POS=100252360;STRANDS=+-:12;CIPOS=-26,25;CIEND=-26,25;CIPOS95=0,0;CIEND95=0,0;MATEID=209324_2;EVENT=209324;SU=12;PE=1;SR=11;ALG=PROD;AF=6.839e-05;NSAMP=2;MSQ=169.32;RECLASSIFIED;AC=2;AN=29246;NFAM=2
chr14	100252412	209324_2	N	]chr14:100252360]N	338.71	LOW	SVTYPE=BND;POS=100252360;STRANDS=+-:12;CIPOS=-26,25;CIEND=-26,25;CIPOS95=0,0;CIEND95=0,0;MATEID=209324_1;EVENT=209324;SECONDARY;SU=12;PE=1;SR=11;ALG=PROD;AF=6.839e-05;NSAMP=2;MSQ=169.32;RECLASSIFIED;AC=2;AN=29246;NFAM=2
chr14	100255375	478549	N	<DUP>	245.17	PASS	SVTYPE=DUP;POS=100255375;SVLEN=2665;END=100258040;STRANDS=-+:26;CIPOS=-10,9;CIEND=-5,4;CIPOS95=0,0;CIEND95=0,0;SU=26;PE=20;SR=6;ALG=PROD;AF=3.419e-05;NSAMP=1;MSQ=244.82;AC=1;AN=29246;NFAM=1
chr14	100257112	209325	N	<DEL>	425.63	PASS	SVTYPE=DEL;POS=100257112;SVLEN=-4244;END=100261356;STRANDS=+-:18;CIPOS=-10,9;CIEND=-5,2;CIPOS95=0,0;CIEND95=0,0;SU=18;PE=11;SR=7;ALG=PROD;AF=3.419e-05;NSAMP=1;MSQ=425.63;AC=1;AN=29246;NFAM=1
chr14	100257557	209326_1	N	N[chr14:100257634[	49052	LOW	SVTYPE=BND;POS=100257557;STRANDS=+-:1790;CIPOS=0,0;CIEND=0,0;CIPOS95=0,0;CIEND95=0,0;MATEID=209326_2;EVENT=209326;SU=1790;PE=8;SR=1782;ALG=PROD;AF=0.006052;NSAMP=177;MSQ=227.77;RECLASSIFIED;AC=177;AN=29246;NFAM=176
chr14	100257634	209326_2	N	]chr14:100257557]N	49052	LOW	SVTYPE=BND;POS=100257557;STRANDS=+-:1790;CIPOS=0,0;CIEND=0,0;CIPOS95=0,0;CIEND95=0,0;MATEID=209326_1;EVENT=209326;SECONDARY;SU=1790;PE=8;SR=1782;ALG=PROD;AF=0.006052;NSAMP=177;MSQ=227.77;RECLASSIFIED;AC=177;AN=29246;NFAM=176
chr14	100260447	30611_2	N	[chr13:19092577[N	1226.51	LOW	SVTYPE=BND;POS=100260447;STRANDS=--:37;CIPOS=-9,8;CIEND=-9,8;CIPOS95=0,0;CIEND95=0,0;MATEID=30611_1;EVENT=30611;SECONDARY;SU=37;PE=0;SR=37;ALG=PROD;AF=0.00106;NSAMP=31;MSQ=22.02;AC=31;AN=29246;NFAM=31
chr14	100260809	3781_2	N	N[chr1:246945156[	709473	LOW	SVTYPE=BND;POS=100260809;STRANDS=-+:38434;IMPRECISE;CIPOS=-6,53;CIEND=-3,4;CIPOS95=-1,1;CIEND95=0,0;MATEID=3781_1;EVENT=3781;SECONDARY;SU=38434;PE=38434;SR=0;ALG=PROD;AF=0.1886;NSAMP=5516;MSQ=75.73;RETAINED;AC=5516;AN=29246;NFAM=5231
chr14	100265003	562924_1	N	[chr14:100327843[N	278.47	PASS	SVTYPE=BND;POS=100265003;STRANDS=--:19;CIPOS=-10,9;CIEND=-10,9;CIPOS95=0,0;CIEND95=0,0;MATEID=562924_2;EVENT=562924;SU=19;PE=8;SR=11;ALG=PROD;AF=3.419e-05;NSAMP=1;MSQ=278.47;AC=1;AN=29246;NFAM=1
chr14	100268810	478550_1	N	]chr14:100271594]N	85.57	LOW	SVTYPE=BND;POS=100268810;STRANDS=-+:6;CIPOS=-6,5;CIEND=-6,5;CIPOS95=0,0;CIEND95=0,0;MATEID=478550_2;EVENT=478550;SU=6;PE=0;SR=6;ALG=PROD;AF=3.419e-05;NSAMP=1;MSQ=85.57;RECLASSIFIED;AC=1;AN=29246;NFAM=1
chr14	100268849	209327_1	N	N[chr14:100271608[	92.74	LOW	SVTYPE=BND;POS=100268849;STRANDS=+-:5;IMPRECISE;CIPOS=-10,9;CIEND=-8,0;CIPOS95=0,0;CIEND95=-8,0;MATEID=209327_2;EVENT=209327;SU=5;PE=0;SR=5;ALG=PROD;AF=3.419e-05;NSAMP=1;MSQ=92.74;RECLASSIFIED;AC=1;AN=29246;NFAM=1
chr14	100270190	209328	N	<DEL>	155.73	PASS	SVTYPE=DEL;POS=100270190;SVLEN=-3733;END=100273923;STRANDS=+-:8;IMPRECISE;CIPOS=-10,9;CIEND=-10,9;CIPOS95=-2,3;CIEND95=-3,1;SU=8;PE=7;SR=1;ALG=PROD;AF=3.419e-05;NSAMP=1;MSQ=155.73;AC=1;AN=29246;NFAM=1
chr14	100271594	478550_2	N	N[chr14:100268810[	85.57	LOW	SVTYPE=BND;POS=100268810;STRANDS=-+:6;CIPOS=-6,5;CIEND=-6,5;CIPOS95=0,0;CIEND95=0,0;MATEID=478550_1;EVENT=478550;SECONDARY;SU=6;PE=0;SR=6;ALG=PROD;AF=3.419e-05;NSAMP=1;MSQ=85.57;RECLASSIFIED;AC=1;AN=29246;NFAM=1
chr14	100271608	209327_2	N	]chr14:100268849]N	92.74	LOW	SVTYPE=BND;POS=100268849;STRANDS=+-:5;IMPRECISE;CIPOS=-8,0;CIEND=-10,9;CIPOS95=-8,0;CIEND95=0,0;MATEID=209327_1;EVENT=209327;SECONDARY;SU=5;PE=0;SR=5;ALG=PROD;AF=3.419e-05;NSAMP=1;MSQ=92.74;RECLASSIFIED;AC=1;AN=29246;NFAM=1
chr14	100273243	209329_1	N	N[chr14:100273616[	1670.37	LOW	SVTYPE=BND;POS=100273243;STRANDS=+-:27;CIPOS=-27,25;CIEND=-22,21;CIPOS95=0,0;CIEND95=0,0;MATEID=209329_2;EVENT=209329;SU=27;PE=7;SR=20;ALG=PROD;AF=0.0005471;NSAMP=16;MSQ=18;RECLASSIFIED;AC=16;AN=29246;NFAM=16
chr14	100273616	209329_2	N	]chr14:100273243]N	1670.37	LOW	SVTYPE=BND;POS=100273243;STRANDS=+-:27;CIPOS=-22,21;CIEND=-27,25;CIPOS95=0,0;CIEND95=0,0;MATEID=209329_1;EVENT=209329;SECONDARY;SU=27;PE=7;SR=20;ALG=PROD;AF=0.0005471;NSAMP=16;MSQ=18;RECLASSIFIED;AC=16;AN=29246;NFAM=16
chr14	100278056	478551	N	<DUP>	213.16	PASS	SVTYPE=DUP;POS=100278056;SVLEN=168026;END=100446082;STRANDS=-+:20;CIPOS=-10,9;CIEND=-10,9;CIPOS95=0,0;CIEND95=0,0;SU=20;PE=11;SR=9;ALG=PROD;AF=6.839e-05;NSAMP=1;MSQ=212.75;AC=2;AN=29246;NFAM=1
chr14	100286323	209330	N	<DEL>	239.79	PASS	SVTYPE=DEL;POS=100286323;SVLEN=-68;END=100286391;STRANDS=+-:7;CIPOS=-5,4;CIEND=-5,4;CIPOS95=0,0;CIEND95=0,0;SU=7;PE=0;SR=7;ALG=PROD;AF=3.419e-05;NSAMP=1;MSQ=239.77;AC=1;AN=29246;NFAM=1
chr14	100289911	34027_1	N	N[chr19:22925511[	118.38	LOW	SVTYPE=BND;POS=100289911;STRANDS=+-:13;CIPOS=-30,29;CIEND=-30,29;CIPOS95=0,0;CIEND95=0,0;MATEID=34027_2;EVENT=34027;SU=13;PE=7;SR=6;ALG=PROD;AF=6.839e-05;NSAMP=2;MSQ=47.24;AC=2;AN=29246;NFAM=2
chr14	100292963	562925	N	<INV>	45.33	LOW	SVTYPE=INV;POS=100292963;SVLEN=232;END=100293195;STRANDS=++:2,--:2;IMPRECISE;CIPOS=-50,0;CIEND=0,39;CIPOS95=-40,0;CIEND95=0,29;SU=4;PE=4;SR=0;ALG=PROD;AF=3.419e-05;NSAMP=1;MSQ=44.83;AC=1;AN=29246;NFAM=1
chr14	100300943	478552	N	<DUP>	541.16	PASS	SVTYPE=DUP;POS=100300943;SVLEN=14817;END=100315760;STRANDS=-+:58;IMPRECISE;CIPOS=-320,49;CIEND=-50,302;CIPOS95=-14,14;CIEND95=-18,18;SU=58;PE=58;SR=0;ALG=PROD;AF=0.0002052;NSAMP=5;MSQ=107.76;AC=6;AN=29246;NFAM=5
chr14	100302536	209332_1	N	N[chr14:100302986[	1466.12	LOW	SVTYPE=BND;POS=100302536;STRANDS=+-:40;CIPOS=-24,22;CIEND=-29,25;CIPOS95=0,0;CIEND95=0,0;MATEID=209332_2;EVENT=209332;SU=40;PE=19;SR=21;ALG=PROD;AF=0.0003419;NSAMP=10;MSQ=138.45;RECLASSIFIED;AC=10;AN=29246;NFAM=10
chr14	100302986	209332_2	N	]chr14:100302536]N	1466.12	LOW	SVTYPE=BND;POS=100302536;STRANDS=+-:40;CIPOS=-29,25;CIEND=-24,22;CIPOS95=0,0;CIEND95=0,0;MATEID=209332_1;EVENT=209332;SECONDARY;SU=40;PE=19;SR=21;ALG=PROD;AF=0.0003419;NSAMP=10;MSQ=138.45;RECLASSIFIED;AC=10;AN=29246;NFAM=10
chr14	100303376	209333	N	<DEL>	452.43	PASS	SVTYPE=DEL;POS=100303376;SVLEN=-6326;END=100309702;STRANDS=+-:22;CIPOS=-3,2;CIEND=-10,9;CIPOS95=0,0;CIEND95=0,0;SU=22;PE=13;SR=9;ALG=PROD;AF=3.419e-05;NSAMP=1;MSQ=452.43;AC=1;AN=29246;NFAM=1
chr14	100304573	209334_1	N	N[chr14:100304642[	16140.1	PASS	SVTYPE=BND;POS=100304573;STRANDS=+-:647;CIPOS=-1,1;CIEND=-1,1;CIPOS95=0,0;CIEND95=0,0;MATEID=209334_2;EVENT=209334;SU=647;PE=2;SR=645;ALG=PROD;AF=0.00147;NSAMP=43;MSQ=249.27;RECLASSIFIED;AC=43;AN=29246;NFAM=38
chr14	100304642	209334_2	N	]chr14:100304573]N	16140.1	PASS	SVTYPE=BND;POS=100304573;STRANDS=+-:647;CIPOS=-1,1;CIEND=-1,1;CIPOS95=0,0;CIEND95=0,0;MATEID=209334_1;EVENT=209334;SECONDARY;SU=647;PE=2;SR=645;ALG=PROD;AF=0.00147;NSAMP=43;MSQ=249.27;RECLASSIFIED;AC=43;AN=29246;NFAM=38
chr14	100306912	478547_2	N	N[chr14:100192434[	47.99	LOW	SVTYPE=BND;POS=100192434;STRANDS=-+:5;CIPOS=-10,9;CIEND=-10,9;CIPOS95=0,0;CIEND95=0,0;MATEID=478547_1;EVENT=478547;SECONDARY;SU=5;PE=0;SR=5;ALG=PROD;AF=3.419e-05;NSAMP=1;MSQ=47.99;RECLASSIFIED;AC=1;AN=29246;NFAM=1
chr14	100306963	209304_2	N	]chr14:100192488]N	65.49	LOW	SVTYPE=BND;POS=100192488;STRANDS=+-:7;IMPRECISE;CIPOS=-8,6;CIEND=-6,6;CIPOS95=-1,0;CIEND95=0,0;MATEID=209304_1;EVENT=209304;SECONDARY;SU=7;PE=2;SR=5;ALG=PROD;AF=3.419e-05;NSAMP=1;MSQ=65.49;RECLASSIFIED;AC=1;AN=29246;NFAM=1
chr14	100314076	562926_1	N	N]chr14:100326622]	74.64	LOW	SVTYPE=BND;POS=100314076;STRANDS=++:10;IMPRECISE;CIPOS=-7,9;CIEND=-9,9;CIPOS95=-1,1;CIEND95=-1,1;MATEID=562926_2;EVENT=562926;SU=10;PE=7;SR=3;ALG=PROD;AF=3.419e-05;NSAMP=1;MSQ=74.64;AC=1;AN=29246;NFAM=1
chr14	100314275	478553	N	<DUP>	101.2	PASS	SVTYPE=DUP;POS=100314275;SVLEN=37495;END=100351770;STRANDS=-+:10;IMPRECISE;CIPOS=-10,9;CIEND=-10,9;CIPOS95=-1,0;CIEND95=-1,1;SU=10;PE=8;SR=2;ALG=PROD;AF=3.419e-05;NSAMP=1;MSQ=100.63;AC=1;AN=29246;NFAM=1
chr14	100315822	209335_1	N	N[chr14:100317091[	2536.36	LOW	SVTYPE=BND;POS=100315822;STRANDS=+-:114;IMPRECISE;CIPOS=-119,517;CIEND=-458,94;CIPOS95=-114,114;CIEND95=-100,94;MATEID=209335_2;EVENT=209335;SU=114;PE=114;SR=0;ALG=SUM;AF=0.0002052;NSAMP=6;MSQ=266.74;RECLASSIFIED;AC=6;AN=29246;NFAM=6
chr14	100317091	209335_2	N	]chr14:100315822]N	2536.36	LOW	SVTYPE=BND;POS=100315822;STRANDS=+-:114;IMPRECISE;CIPOS=-458,94;CIEND=-119,517;CIPOS95=-100,94;CIEND95=-114,114;MATEID=209335_1;EVENT=209335;SECONDARY;SU=114;PE=114;SR=0;ALG=SUM;AF=0.0002052;NSAMP=6;MSQ=266.74;RECLASSIFIED;AC=6;AN=29246;NFAM=6
chr14	100318806	209337_1	N	N[chr14:100319095[	216.13	LOW	SVTYPE=BND;POS=100318806;STRANDS=+-:17;CIPOS=-28,26;CIEND=-29,28;CIPOS95=0,0;CIEND95=0,0;MATEID=209337_2;EVENT=209337;SU=17;PE=0;SR=17;ALG=PROD;AF=0.0002393;NSAMP=7;MSQ=29.6;RECLASSIFIED;AC=7;AN=29246;NFAM=7
chr14	100319095	209337_2	N	]chr14:100318806]N	216.13	LOW	SVTYPE=BND;POS=100318806;STRANDS=+-:17;CIPOS=-29,28;CIEND=-28,26;CIPOS95=0,0;CIEND95=0,0;MATEID=209337_1;EVENT=209337;SECONDARY;SU=17;PE=0;SR=17;ALG=PROD;AF=0.0002393;NSAMP=7;MSQ=29.6;RECLASSIFIED;AC=7;AN=29246;NFAM=7
chr14	100320894	209338	N	<DEL:ME:SINE|Alu|AluSg>	612.46	PASS	SVTYPE=MEI;POS=100320894;SVLEN=-288;END=100321182;STRANDS=+-:84;CIPOS=-5,5;CIEND=-5,4;CIPOS95=0,0;CIEND95=0,0;SU=84;PE=0;SR=84;ALG=PROD;AF=0.0004103;NSAMP=12;MSQ=18.9;AC=12;AN=29246;NFAM=12
chr14	100326622	562926_2	N	N]chr14:100314076]	74.64	LOW	SVTYPE=BND;POS=100326622;STRANDS=++:10;IMPRECISE;CIPOS=-9,9;CIEND=-7,9;CIPOS95=-1,1;CIEND95=-1,1;MATEID=562926_1;EVENT=562926;SECONDARY;SU=10;PE=7;SR=3;ALG=PROD;AF=3.419e-05;NSAMP=1;MSQ=74.64;AC=1;AN=29246;NFAM=1
chr14	100327843	562924_2	N	[chr14:100265003[N	278.47	PASS	SVTYPE=BND;POS=100327843;STRANDS=--:19;CIPOS=-10,9;CIEND=-10,9;CIPOS95=0,0;CIEND95=0,0;MATEID=562924_1;EVENT=562924;SECONDARY;SU=19;PE=8;SR=11;ALG=PROD;AF=3.419e-05;NSAMP=1;MSQ=278.47;AC=1;AN=29246;NFAM=1
chr14	100338536	209339_1	N	N[chr14:100338676[	29.09	LOW	SVTYPE=BND;POS=100338536;STRANDS=+-:4;IMPRECISE;CIPOS=-8,9;CIEND=-9,8;CIPOS95=0,1;CIEND95=0,0;MATEID=209339_2;EVENT=209339;SU=4;PE=0;SR=4;ALG=PROD;AF=3.419e-05;NSAMP=1;MSQ=26.74;RECLASSIFIED;AC=1;AN=29246;NFAM=1
chr14	100338676	209339_2	N	]chr14:100338536]N	29.09	LOW	SVTYPE=BND;POS=100338536;STRANDS=+-:4;IMPRECISE;CIPOS=-9,8;CIEND=-8,9;CIPOS95=0,0;CIEND95=0,1;MATEID=209339_1;EVENT=209339;SECONDARY;SU=4;PE=0;SR=4;ALG=PROD;AF=3.419e-05;NSAMP=1;MSQ=26.74;RECLASSIFIED;AC=1;AN=29246;NFAM=1
chr14	100350398	27372_2	N	N]chr12:85958038]	47.9	LOW	SVTYPE=BND;POS=100350398;STRANDS=++:4;CIPOS=-9,8;CIEND=-9,8;CIPOS95=0,0;CIEND95=0,0;MATEID=27372_1;EVENT=27372;SECONDARY;SU=4;PE=0;SR=4;ALG=PROD;AF=3.419e-05;NSAMP=1;MSQ=47.9;AC=1;AN=29246;NFAM=1
chr14	100352665	209340_1	N	N[chr14:100352716[	113.92	LOW	SVTYPE=BND;POS=100352665;STRANDS=+-:5;IMPRECISE;CIPOS=-10,9;CIEND=-10,0;CIPOS95=0,0;CIEND95=-1,0;MATEID=209340_2;EVENT=209340;SU=5;PE=0;SR=5;ALG=PROD;AF=3.419e-05;NSAMP=1;MSQ=113.91;RECLASSIFIED;AC=1;AN=29246;NFAM=1
chr14	100352716	209340_2	N	]chr14:100352665]N	113.92	LOW	SVTYPE=BND;POS=100352665;STRANDS=+-:5;IMPRECISE;CIPOS=-10,0;CIEND=-10,9;CIPOS95=-1,0;CIEND95=0,0;MATEID=209340_1;EVENT=209340;SECONDARY;SU=5;PE=0;SR=5;ALG=PROD;AF=3.419e-05;NSAMP=1;MSQ=113.91;RECLASSIFIED;AC=1;AN=29246;NFAM=1
chr14	100354722	209341	N	<DEL>	1100.18	PASS	SVTYPE=DEL;POS=100354722;SVLEN=-4251;END=100358973;STRANDS=+-:47;CIPOS=-2,0;CIEND=-2,0;CIPOS95=0,0;CIEND95=0,0;SU=47;PE=22;SR=25;ALG=PROD;AF=3.419e-05;NSAMP=1;MSQ=1100.18;AC=1;AN=29246;NFAM=1
chr14	100376979	209342	N	<DEL>	821.2	PASS	SVTYPE=DEL;POS=100376979;SVLEN=-679;END=100377658;STRANDS=+-:35;CIPOS=-2,1;CIEND=-10,9;CIPOS95=0,0;CIEND95=0,0;SU=35;PE=21;SR=14;ALG=PROD;AF=3.419e-05;NSAMP=1;MSQ=821.2;AC=1;AN=29246;NFAM=1
chr14	100377504	478555	N	<DUP>	255.44	PASS	SVTYPE=DUP;POS=100377504;SVLEN=3243;END=100380747;STRANDS=-+:16;IMPRECISE;CIPOS=-297,9;CIEND=-10,295;CIPOS95=-42,3;CIEND95=-1,49;SU=16;PE=16;SR=0;ALG=PROD;AF=0.0001026;NSAMP=2;MSQ=127.56;AC=3;AN=29246;NFAM=2
chr14	100378677	209343	N	<DEL:ME:SINE|Alu|AluYa5>	1.72472e+07	PASS	SVTYPE=MEI;POS=100378677;SVLEN=-316;END=100378993;STRANDS=+-:344739;CIPOS=0,0;CIEND=0,0;CIPOS95=0,0;CIEND95=0,0;SU=344739;PE=52088;SR=292651;AF=0.5674;NSAMP=11711;MSQ=846.94;MEDGQR=4.55;Q10GQR=1.36;AC=16594;AN=29246;NFAM=10807
chr14	100385081	33545_1	N	]chr17:21033542]N	1895.51	LOW	SVTYPE=BND;POS=100385081;STRANDS=-+:158;CIPOS=-4,2;CIEND=-3,2;CIPOS95=0,0;CIEND95=0,0;MATEID=33545_2;EVENT=33545;SU=158;PE=72;SR=86;ALG=PROD;AF=0.0003077;NSAMP=9;MSQ=183.63;AC=9;AN=29246;NFAM=9
chr14	100385243	45343_2	N	N]chr2:223421640]	50.75	LOW	SVTYPE=BND;POS=100385243;STRANDS=++:21;CIPOS=-25,20;CIEND=-30,29;CIPOS95=0,0;CIEND95=0,0;MATEID=45343_1;EVENT=45343;SECONDARY;SU=21;PE=4;SR=17;ALG=PROD;AF=6.839e-05;NSAMP=2;MSQ=25.38;AC=2;AN=29246;NFAM=2
chr14	100385243	75454_2	N	N[chr4:53421373[	113.2	LOW	SVTYPE=BND;POS=100385243;STRANDS=-+:8;IMPRECISE;CIPOS=-28,492;CIEND=-469,29;CIPOS95=-28,132;CIEND95=-126,29;MATEID=75454_1;EVENT=75454;SECONDARY;SU=8;PE=8;SR=0;ALG=PROD;AF=6.839e-05;NSAMP=2;MSQ=56.6;AC=2;AN=29246;NFAM=2
chr14	100390392	3783_2	N	[chr1:200225667[N	52190.6	LOW	SVTYPE=BND;POS=100390392;STRANDS=--:142;CIPOS=-4,5;CIEND=-5,5;CIPOS95=0,0;CIEND95=0,0;MATEID=3783_1;EVENT=3783;SECONDARY;SU=142;PE=0;SR=142;ALG=PROD;AF=0.03135;NSAMP=917;MSQ=29.26;AC=917;AN=29246;NFAM=892
chr14	100393166	63033_2	N	N]chr3:177272616]	26.55	LOW	SVTYPE=BND;POS=100393166;STRANDS=++:13;CIPOS=-10,9;CIEND=-9,7;CIPOS95=0,0;CIEND95=0,0;MATEID=63033_1;EVENT=63033;SECONDARY;SU=13;PE=9;SR=4;ALG=PROD;AF=3.419e-05;NSAMP=1;MSQ=26.55;AC=1;AN=29246;NFAM=1
chr14	100403803	209344_1	N	N[chr14:100403881[	470.42	LOW	SVTYPE=BND;POS=100403803;STRANDS=+-:17;CIPOS=-23,22;CIEND=-23,22;CIPOS95=0,0;CIEND95=0,0;MATEID=209344_2;EVENT=209344;SU=17;PE=0;SR=17;ALG=PROD;AF=6.839e-05;NSAMP=2;MSQ=235.2;RECLASSIFIED;AC=2;AN=29246;NFAM=2
chr14	100403881	209344_2	N	]chr14:100403803]N	470.42	LOW	SVTYPE=BND;POS=100403803;STRANDS=+-:17;CIPOS=-23,22;CIEND=-23,22;CIPOS95=0,0;CIEND95=0,0;MATEID=209344_1;EVENT=209344;SECONDARY;SU=17;PE=0;SR=17;ALG=PROD;AF=6.839e-05;NSAMP=2;MSQ=235.2;RECLASSIFIED;AC=2;AN=29246;NFAM=2
chr14	100407430	209345	N	<DEL>	371.65	PASS	SVTYPE=DEL;POS=100407430;SVLEN=-7111;END=100414541;STRANDS=+-:14;IMPRECISE;CIPOS=-5,9;CIEND=-10,5;CIPOS95=-1,1;CIEND95=-1,0;SU=14;PE=11;SR=3;ALG=PROD;AF=3.419e-05;NSAMP=1;MSQ=371.65;AC=1;AN=29246;NFAM=1
chr14	100424064	209346	N	<DEL>	443.29	PASS	SVTYPE=DEL;POS=100424064;SVLEN=-2138;END=100426202;STRANDS=+-:25;CIPOS=-28,28;CIEND=-29,24;CIPOS95=0,0;CIEND95=0,0;SU=25;PE=14;SR=11;ALG=PROD;AF=6.839e-05;NSAMP=2;MSQ=221.65;AC=2;AN=29246;NFAM=2
chr14	100441754	209347	N	<DEL>	1849.23	PASS	SVTYPE=DEL;POS=100441754;SVLEN=-4070;END=100445824;STRANDS=+-:85;CIPOS=-30,29;CIEND=-10,9;CIPOS95=0,0;CIEND95=0,0;SU=85;PE=54;SR=31;ALG=PROD;AF=0.0001368;NSAMP=4;MSQ=462.31;AC=4;AN=29246;NFAM=4
chr14	100459452	209348	N	<DEL>	854.27	PASS	SVTYPE=DEL;POS=100459452;SVLEN=-773;END=100460225;STRANDS=+-:24;CIPOS=-27,29;CIEND=-30,29;CIPOS95=0,0;CIEND95=0,0;SU=24;PE=18;SR=6;ALG=PROD;AF=6.839e-05;NSAMP=2;MSQ=427.13;AC=2;AN=29246;NFAM=2
chr14	100459923	30612_2	N	[chr13:81580680[N	625	LOW	SVTYPE=BND;POS=100459923;STRANDS=--:9;CIPOS=-29,28;CIEND=-29,28;CIPOS95=0,0;CIEND95=0,0;MATEID=30612_1;EVENT=30612;SECONDARY;SU=9;PE=0;SR=9;ALG=PROD;AF=0.0006497;NSAMP=14;MSQ=32.27;AC=19;AN=29246;NFAM=14
chr14	100462867	478557_1	N	]chr14:100463102]N	6125.61	LOW	SVTYPE=BND;POS=100462867;STRANDS=-+:13;CIPOS=-29,26;CIEND=-24,28;CIPOS95=0,0;CIEND95=0,0;MATEID=478557_2;EVENT=478557;SU=13;PE=2;SR=11;ALG=PROD;AF=0.01084;NSAMP=317;MSQ=14.03;RECLASSIFIED;AC=317;AN=29246;NFAM=316
chr14	100463102	478557_2	N	N[chr14:100462867[	6125.61	LOW	SVTYPE=BND;POS=100462867;STRANDS=-+:13;CIPOS=-24,28;CIEND=-29,26;CIPOS95=0,0;CIEND95=0,0;MATEID=478557_1;EVENT=478557;SECONDARY;SU=13;PE=2;SR=11;ALG=PROD;AF=0.01084;NSAMP=317;MSQ=14.03;RECLASSIFIED;AC=317;AN=29246;NFAM=316
chr14	100464620	209349	N	<DEL>	257.25	PASS	SVTYPE=DEL;POS=100464620;SVLEN=-59;END=100464679;STRANDS=+-:9;CIPOS=-4,3;CIEND=-4,3;CIPOS95=0,0;CIEND95=0,0;SU=9;PE=0;SR=9;ALG=PROD;AF=3.419e-05;NSAMP=1;MSQ=251.8;AC=1;AN=29246;NFAM=1
chr14	100464686	209350_1	N	N[chr14:100464946[	5156.37	LOW	SVTYPE=BND;POS=100464686;STRANDS=+-:65;CIPOS=-8,1;CIEND=-6,7;CIPOS95=0,0;CIEND95=0,0;MATEID=209350_2;EVENT=209350;SU=65;PE=10;SR=55;ALG=PROD;AF=0.001265;NSAMP=37;MSQ=26.3;RECLASSIFIED;AC=37;AN=29246;NFAM=37
chr14	100464946	209350_2	N	]chr14:100464686]N	5156.37	LOW	SVTYPE=BND;POS=100464686;STRANDS=+-:65;CIPOS=-6,7;CIEND=-8,1;CIPOS95=0,0;CIEND95=0,0;MATEID=209350_1;EVENT=209350;SECONDARY;SU=65;PE=10;SR=55;ALG=PROD;AF=0.001265;NSAMP=37;MSQ=26.3;RECLASSIFIED;AC=37;AN=29246;NFAM=37
chr14	100471331	209351	N	<DEL>	524.44	PASS	SVTYPE=DEL;POS=100471331;SVLEN=-8146;END=100479477;STRANDS=+-:23;CIPOS=-4,3;CIEND=-4,1;CIPOS95=0,0;CIEND95=0,0;SU=23;PE=15;SR=8;ALG=PROD;AF=3.419e-05;NSAMP=1;MSQ=524.44;AC=1;AN=29246;NFAM=1
chr14	100478012	209352_1	N	N[chr14:100481103[	22283.1	LOW	SVTYPE=BND;POS=100478012;STRANDS=+-:9;IMPRECISE;CIPOS=-10,394;CIEND=-479,6;CIPOS95=-2,115;CIEND95=-184,0;MATEID=209352_2;EVENT=209352;SU=9;PE=9;SR=0;ALG=PROD;AF=0.02332;NSAMP=682;MSQ=20.38;RECLASSIFIED;AC=682;AN=29246;NFAM=670
chr14	100481103	209352_2	N	]chr14:100478012]N	22283.1	LOW	SVTYPE=BND;POS=100478012;STRANDS=+-:9;IMPRECISE;CIPOS=-479,6;CIEND=-10,394;CIPOS95=-184,0;CIEND95=-2,115;MATEID=209352_1;EVENT=209352;SECONDARY;SU=9;PE=9;SR=0;ALG=PROD;AF=0.02332;NSAMP=682;MSQ=20.38;RECLASSIFIED;AC=682;AN=29246;NFAM=670
chr14	100483259	94978_2	N	]chr6:61684612]N	200.7	LOW	SVTYPE=BND;POS=100483259;STRANDS=+-:16;CIPOS=-8,4;CIEND=-10,9;CIPOS95=0,0;CIEND95=0,0;MATEID=94978_1;EVENT=94978;SECONDARY;SU=16;PE=12;SR=4;ALG=PROD;AF=3.419e-05;NSAMP=1;MSQ=200.7;AC=1;AN=29246;NFAM=1
chr14	100483408	94979_2	N	N[chr6:61684614[	176.39	LOW	SVTYPE=BND;POS=100483408;STRANDS=-+:17;CIPOS=-3,2;CIEND=-3,1;CIPOS95=0,0;CIEND95=0,0;MATEID=94979_1;EVENT=94979;SECONDARY;SU=17;PE=5;SR=12;ALG=PROD;AF=3.419e-05;NSAMP=1;MSQ=176.39;AC=1;AN=29246;NFAM=1
chr14	100494502	478559	N	<DUP>	164.16	PASS	SVTYPE=DUP;POS=100494502;SVLEN=30264;END=100524766;STRANDS=-+:17;CIPOS=-10,9;CIEND=-4,3;CIPOS95=0,0;CIEND95=0,0;SU=17;PE=9;SR=8;ALG=PROD;AF=3.419e-05;NSAMP=1;MSQ=163.89;AC=1;AN=29246;NFAM=1
chr14	100510615	33965_1	N	N[chr19:6626243[	7051.28	LOW	SVTYPE=BND;POS=100510615;STRANDS=+-:8;IMPRECISE;CIPOS=-30,658;CIEND=-433,29;CIPOS95=-30,133;CIEND95=-86,29;MATEID=33965_2;EVENT=33965;SU=8;PE=8;SR=0;ALG=PROD;AF=0.008104;NSAMP=237;MSQ=18.24;AC=237;AN=29246;NFAM=236
chr14	100510738	85834_2	N	[chr5:57876468[N	566.01	LOW	SVTYPE=BND;POS=100510738;STRANDS=--:89;CIPOS=-6,5;CIEND=-6,5;CIPOS95=0,0;CIEND95=0,0;MATEID=85834_1;EVENT=85834;SECONDARY;SU=89;PE=0;SR=89;ALG=PROD;AF=0.0006839;NSAMP=20;MSQ=20.86;AC=20;AN=29246;NFAM=20
chr14	100514030	85835_2	N	[chr5:172119827[N	20.9	LOW	SVTYPE=BND;POS=100514030;STRANDS=--:4;IMPRECISE;CIPOS=-519,9;CIEND=-474,9;CIPOS95=-183,1;CIEND95=-157,1;MATEID=85835_1;EVENT=85835;SECONDARY;SU=4;PE=4;SR=0;ALG=PROD;AF=3.419e-05;NSAMP=1;MSQ=17.79;AC=1;AN=29246;NFAM=1
chr14	100514180	85836_2	N	N]chr5:172119682]	52.73	LOW	SVTYPE=BND;POS=100514180;STRANDS=++:4;IMPRECISE;CIPOS=-9,485;CIEND=-10,368;CIPOS95=-1,141;CIEND95=-2,85;MATEID=85836_1;EVENT=85836;SECONDARY;SU=4;PE=4;SR=0;ALG=PROD;AF=0.0001026;NSAMP=3;MSQ=10.77;AC=3;AN=29246;NFAM=3
chr14	100515708	209353	N	<DEL>	287.55	PASS	SVTYPE=DEL;POS=100515708;SVLEN=-1420;END=100517128;STRANDS=+-:13;IMPRECISE;CIPOS=-10,298;CIEND=-332,9;CIPOS95=-1,93;CIEND95=-46,3;SU=13;PE=13;SR=0;ALG=PROD;AF=3.419e-05;NSAMP=1;MSQ=287.55;AC=1;AN=29246;NFAM=1
chr14	100520659	209355	N	<DEL>	685.63	PASS	SVTYPE=DEL;POS=100520659;SVLEN=-1849;END=100522508;STRANDS=+-:48;IMPRECISE;CIPOS=-50,311;CIEND=-252,49;CIPOS95=-28,28;CIEND95=-23,23;SU=48;PE=48;SR=0;ALG=PROD;AF=6.839e-05;NSAMP=2;MSQ=230.72;AC=2;AN=29246;NFAM=2
chr14	100526143	209356_1	N	N[chr14:100526490[	515.31	LOW	SVTYPE=BND;POS=100526143;STRANDS=+-:9;CIPOS=-6,3;CIEND=-5,3;CIPOS95=0,0;CIEND95=0,0;MATEID=209356_2;EVENT=209356;SU=9;PE=1;SR=8;ALG=PROD;AF=0.0003419;NSAMP=10;MSQ=48.79;RECLASSIFIED;AC=10;AN=29246;NFAM=10
chr14	100526328	478564	N	<DUP>	1.4687e+07	PASS	SVTYPE=DUP;POS=100526328;SVLEN=614;END=100526942;STRANDS=-+:6;IMPRECISE;CIPOS=-170,49;CIEND=-50,160;CIPOS95=-25,25;CIEND95=-50,78;SU=6;PE=6;SR=0;ALG=PROD;AF=0.9733;NSAMP=14621;MSQ=619.08;RETAINED;AC=28465;AN=29246;NFAM=13496
chr14	100526490	209356_2	N	]chr14:100526143]N	515.31	LOW	SVTYPE=BND;POS=100526143;STRANDS=+-:9;CIPOS=-5,3;CIEND=-6,3;CIPOS95=0,0;CIEND95=0,0;MATEID=209356_1;EVENT=209356;SECONDARY;SU=9;PE=1;SR=8;ALG=PROD;AF=0.0003419;NSAMP=10;MSQ=48.79;RECLASSIFIED;AC=10;AN=29246;NFAM=10
chr14	100526694	33713_1	N	]chr17:78478390]N	2.2647e+06	LOW	SVTYPE=BND;POS=100526694;STRANDS=-+:48;IMPRECISE;CIPOS=-105,288;CIEND=-43,641;CIPOS95=-105,233;CIEND95=-43,203;MATEID=33713_2;EVENT=33713;SU=48;PE=48;SR=0;ALG=SUM;AF=0.3434;NSAMP=10042;MSQ=140.6;AC=10042;AN=29246;NFAM=9136
chr14	100526784	3786_2	N	[chr1:175765708[N	8425.08	LOW	SVTYPE=BND;POS=100526784;STRANDS=--:16;CIPOS=-26,25;CIEND=-26,25;CIPOS95=0,0;CIEND95=0,0;MATEID=3786_1;EVENT=3786;SECONDARY;SU=16;PE=0;SR=16;ALG=PROD;AF=0.005676;NSAMP=166;MSQ=31.66;AC=166;AN=29246;NFAM=163
chr14	100526862	34595_1	N	[chr22:48698067[N	136304	LOW	SVTYPE=BND;POS=100526862;STRANDS=--:291;CIPOS=-3,2;CIEND=-2,2;CIPOS95=0,0;CIEND95=0,0;MATEID=34595_2;EVENT=34595;SU=291;PE=15;SR=276;ALG=PROD;AF=0.04534;NSAMP=1326;MSQ=67.43;AC=1326;AN=29246;NFAM=1288
chr14	100526936	3785_2	N	N]chr1:175765612]	13648.8	LOW	SVTYPE=BND;POS=100526936;STRANDS=++:111,--:34;CIPOS=-5,6;CIEND=-8,8;CIPOS95=0,0;CIEND95=0,0;MATEID=3785_1;EVENT=3785;SECONDARY;SU=145;PE=85;SR=60;ALG=PROD;AF=0.01204;NSAMP=352;MSQ=29.66;AC=352;AN=29246;NFAM=350
chr14	100526941	33714_1	N	N[chr17:78478000[	6.35758e+06	PASS	SVTYPE=BND;POS=100526941;STRANDS=+-:92;IMPRECISE;CIPOS=-50,346;CIEND=-50,281;CIPOS95=-50,98;CIEND95=-50,232;MATEID=33714_2;EVENT=33714;SU=92;PE=91;SR=1;ALG=SUM;AF=0.4876;NSAMP=14154;MSQ=276.18;RETAINED;AC=14261;AN=29246;NFAM=13061
chr14	100526941	3784_2	N	N]chr1:175765742]	5.20225e+06	LOW	SVTYPE=BND;POS=100526941;STRANDS=++:1088;CIPOS=-1,1;CIEND=-1,1;CIPOS95=0,0;CIEND95=0,0;MATEID=3784_1;EVENT=3784;SECONDARY;SU=1088;PE=309;SR=779;ALG=PROD;AF=0.4938;NSAMP=14443;MSQ=220.04;AC=14443;AN=29246;NFAM=13334
chr14	100526942	27374_2	N	N]chr12:54420096]	5.18538e+06	LOW	SVTYPE=BND;POS=100526942;STRANDS=++:4;IMPRECISE;CIPOS=-10,9;CIEND=-10,9;CIPOS95=-1,1;CIEND95=-1,1;MATEID=27374_1;EVENT=27374;SECONDARY;SU=4;PE=1;SR=3;ALG=PROD;AF=0.497;NSAMP=14534;MSQ=216.03;AC=14535;AN=29246;NFAM=13414
chr14	100526942	34594_1	N	N]chr22:48698117]	2.44639e+06	LOW	SVTYPE=BND;POS=100526942;STRANDS=++:10864;CIPOS=0,0;CIEND=0,0;CIPOS95=0,0;CIEND95=0,0;MATEID=34594_2;EVENT=34594;SU=10864;PE=800;SR=10064;ALG=PROD;AF=0.4518;NSAMP=13214;MSQ=115.74;AC=13214;AN=29246;NFAM=12213
chr14	100526942	94980_2	N	N[chr6:5923695[	5.0722e+06	LOW	SVTYPE=BND;POS=100526942;STRANDS=-+:9;CIPOS=-29,28;CIEND=-29,28;CIPOS95=0,0;CIEND95=0,0;MATEID=94980_1;EVENT=94980;SECONDARY;SU=9;PE=0;SR=9;ALG=PROD;AF=0.4965;NSAMP=14519;MSQ=212.29;AC=14520;AN=29246;NFAM=13397
chr14	100533714	209358	N	<DEL>	359.44	PASS	SVTYPE=DEL;POS=100533714;SVLEN=-1642;END=100535356;STRANDS=+-:20;CIPOS=-10,9;CIEND=-10,9;CIPOS95=0,0;CIEND95=0,0;SU=20;PE=12;SR=8;ALG=PROD;AF=3.419e-05;NSAMP=1;MSQ=359.44;AC=1;AN=29246;NFAM=1
chr14	100546377	209359_1	N	N[chr14:100546452[	121888	LOW	SVTYPE=BND;POS=100546377;STRANDS=+-:675;CIPOS=-1,1;CIEND=0,1;CIPOS95=0,0;CIEND95=0,0;MATEID=209359_2;EVENT=209359;SU=675;PE=21;SR=654;ALG=PROD;AF=0.03569;NSAMP=821;MSQ=118.67;RECLASSIFIED;AC=994;AN=27848;NFAM=801
chr14	100546452	209359_2	N	]chr14:100546377]N	121888	LOW	SVTYPE=BND;POS=100546377;STRANDS=+-:675;CIPOS=0,1;CIEND=-1,1;CIPOS95=0,0;CIEND95=0,0;MATEID=209359_1;EVENT=209359;SECONDARY;SU=675;PE=21;SR=654;ALG=PROD;AF=0.03569;NSAMP=821;MSQ=118.67;RECLASSIFIED;AC=994;AN=27848;NFAM=801
chr14	100554155	209360	N	<DEL>	232.21	PASS	SVTYPE=DEL;POS=100554155;SVLEN=-166;END=100554321;STRANDS=+-:10;CIPOS=-5,3;CIEND=-4,3;CIPOS95=0,0;CIEND95=0,0;SU=10;PE=1;SR=9;ALG=PROD;AF=3.419e-05;NSAMP=1;MSQ=230.76;AC=1;AN=29246;NFAM=1
chr14	100559117	209361	N	<DEL>	2643.28	PASS	SVTYPE=DEL;POS=100559117;SVLEN=-4849;END=100563966;STRANDS=+-:119;CIPOS=-7,9;CIEND=-10,8;CIPOS95=0,0;CIEND95=0,0;SU=119;PE=70;SR=49;ALG=PROD;AF=6.839e-05;NSAMP=2;MSQ=356.65;AC=2;AN=29246;NFAM=2
chr14	100582343	209364	N	<DEL>	344.66	PASS	SVTYPE=DEL;POS=100582343;SVLEN=-1523;END=100583866;STRANDS=+-:13;IMPRECISE;CIPOS=-10,280;CIEND=-78,9;CIPOS95=-2,76;CIEND95=-42,1;SU=13;PE=13;SR=0;ALG=PROD;AF=3.419e-05;NSAMP=1;MSQ=344.66;AC=1;AN=29246;NFAM=1
chr14	100584707	116148_2	N	[chr9:112513312[N	80.84	LOW	SVTYPE=BND;POS=100584707;STRANDS=--:5;IMPRECISE;CIPOS=-437,9;CIEND=-460,9;CIPOS95=-130,1;CIEND95=-156,1;MATEID=116148_1;EVENT=116148;SECONDARY;SU=5;PE=5;SR=0;ALG=PROD;AF=3.419e-05;NSAMP=1;MSQ=80.84;AC=1;AN=29246;NFAM=1
chr14	100585195	34588_1	N	]chr22:47288346]N	2629.23	LOW	SVTYPE=BND;POS=100585195;STRANDS=-+:42;CIPOS=-9,8;CIEND=-9,8;CIPOS95=0,0;CIEND95=0,0;MATEID=34588_2;EVENT=34588;SU=42;PE=0;SR=42;ALG=PROD;AF=0.002496;NSAMP=73;MSQ=24.19;AC=73;AN=29246;NFAM=73
chr14	100585230	209365_1	N	N[chr14:100585419[	13549.2	LOW	SVTYPE=BND;POS=100585230;STRANDS=+-:8;IMPRECISE;CIPOS=-27,20;CIEND=-2,28;CIPOS95=0,0;CIEND95=-2,25;MATEID=209365_2;EVENT=209365;SU=8;PE=0;SR=8;ALG=PROD;AF=0.01467;NSAMP=429;MSQ=17.46;RECLASSIFIED;AC=429;AN=29246;NFAM=422
chr14	100585419	209365_2	N	]chr14:100585230]N	13549.2	LOW	SVTYPE=BND;POS=100585230;STRANDS=+-:8;IMPRECISE;CIPOS=-2,28;CIEND=-27,20;CIPOS95=-2,25;CIEND95=0,0;MATEID=209365_1;EVENT=209365;SECONDARY;SU=8;PE=0;SR=8;ALG=PROD;AF=0.01467;NSAMP=429;MSQ=17.46;RECLASSIFIED;AC=429;AN=29246;NFAM=422
chr14	100590379	209366	N	<DEL>	5425.38	PASS	SVTYPE=DEL;POS=100590379;SVLEN=-5228;END=100595607;STRANDS=+-:210;CIPOS=-3,3;CIEND=-5,2;CIPOS95=0,0;CIEND95=0,0;SU=210;PE=118;SR=92;ALG=PROD;AF=0.0002393;NSAMP=7;MSQ=585.35;AC=7;AN=29246;NFAM=7
chr14	100597947	33898_1	N	[chr18:68218318[N	12204.6	LOW	SVTYPE=BND;POS=100597947;STRANDS=--:1019;CIPOS=-4,3;CIEND=-4,3;CIPOS95=0,0;CIEND95=0,0;MATEID=33898_2;EVENT=33898;SU=1019;PE=841;SR=178;ALG=PROD;AF=0.009266;NSAMP=271;MSQ=40.18;AC=271;AN=29246;NFAM=270
chr14	100597973	33899_1	N	N]chr18:68218411]	1424.25	LOW	SVTYPE=BND;POS=100597973;STRANDS=++:139;CIPOS=-6,5;CIEND=-4,5;CIPOS95=0,0;CIEND95=0,0;MATEID=33899_2;EVENT=33899;SU=139;PE=66;SR=73;ALG=PROD;AF=0.00106;NSAMP=31;MSQ=42.96;AC=31;AN=29246;NFAM=31
chr14	100597973	85837_2	N	N]chr5:130336403]	8516.83	LOW	SVTYPE=BND;POS=100597973;STRANDS=++:4;CIPOS=-9,8;CIEND=-9,8;CIPOS95=0,0;CIEND95=0,0;MATEID=85837_1;EVENT=85837;SECONDARY;SU=4;PE=0;SR=4;ALG=PROD;AF=0.007967;NSAMP=233;MSQ=31.02;AC=233;AN=29246;NFAM=229
chr14	100617480	33151_1	N	N]chr15:63862738]	49611.5	LOW	SVTYPE=BND;POS=100617480;STRANDS=++:4;CIPOS=-9,8;CIEND=-9,8;CIPOS95=0,0;CIEND95=0,0;MATEID=33151_2;EVENT=33151;SU=4;PE=0;SR=4;ALG=PROD;AF=0.03433;NSAMP=1004;MSQ=27.06;AC=1004;AN=29246;NFAM=985
chr14	100621511	110953_2	N	[chr8:57072051[N	530628	LOW	SVTYPE=BND;POS=100621511;STRANDS=--:17;CIPOS=-10,9;CIEND=-10,9;CIPOS95=0,0;CIEND95=0,0;MATEID=110953_1;EVENT=110953;SECONDARY;SU=17;PE=0;SR=17;ALG=PROD;AF=0.2653;NSAMP=7760;MSQ=42.92;AC=7760;AN=29246;NFAM=7375
chr14	100621960	562927_1	N	N]chr14:100651181]	2382.9	PASS	SVTYPE=BND;POS=100621960;STRANDS=++:113;CIPOS=-23,22;CIEND=-30,26;CIPOS95=0,0;CIEND95=0,0;MATEID=562927_2;EVENT=562927;SU=113;PE=68;SR=45;ALG=PROD;AF=3.419e-05;NSAMP=1;MSQ=545.49;AC=1;AN=29246;NFAM=1
chr14	100621981	562928_1	N	[chr14:100652600[N	2529.88	PASS	SVTYPE=BND;POS=100621981;STRANDS=--:118;CIPOS=-30,29;CIEND=-30,29;CIPOS95=0,0;CIEND95=0,0;MATEID=562928_2;EVENT=562928;SU=118;PE=73;SR=45;ALG=PROD;AF=3.419e-05;NSAMP=1;MSQ=644.43;AC=1;AN=29246;NFAM=1
chr14	100622667	209367	N	<DEL>	3584.08	PASS	SVTYPE=DEL;POS=100622667;SVLEN=-1679;END=100624346;STRANDS=+-:154;CIPOS=-4,4;CIEND=-7,6;CIPOS95=0,0;CIEND95=0,0;SU=154;PE=98;SR=56;ALG=PROD;AF=0.0002052;NSAMP=6;MSQ=387.09;AC=6;AN=29246;NFAM=6
chr14	100622966	209368	N	<DEL>	841.49	PASS	SVTYPE=DEL;POS=100622966;SVLEN=-230;END=100623196;STRANDS=+-:33;CIPOS=-25,24;CIEND=-20,21;CIPOS95=0,0;CIEND95=0,0;SU=33;PE=2;SR=31;ALG=PROD;AF=0.0002052;NSAMP=6;MSQ=139.99;AC=6;AN=29246;NFAM=5
chr14	100637732	209369_1	N	N[chr14:100637953[	409.43	LOW	SVTYPE=BND;POS=100637732;STRANDS=+-:8;CIPOS=-10,9;CIEND=-10,9;CIPOS95=0,0;CIEND95=0,0;MATEID=209369_2;EVENT=209369;SU=8;PE=0;SR=8;ALG=PROD;AF=0.0002052;NSAMP=6;MSQ=65.26;RECLASSIFIED;AC=6;AN=29246;NFAM=6
chr14	100637953	209369_2	N	]chr14:100637732]N	409.43	LOW	SVTYPE=BND;POS=100637732;STRANDS=+-:8;CIPOS=-10,9;CIEND=-10,9;CIPOS95=0,0;CIEND95=0,0;MATEID=209369_1;EVENT=209369;SECONDARY;SU=8;PE=0;SR=8;ALG=PROD;AF=0.0002052;NSAMP=6;MSQ=65.26;RECLASSIFIED;AC=6;AN=29246;NFAM=6
chr14	100643952	209370_1	N	N[chr14:100644462[	58858.1	PASS	SVTYPE=BND;POS=100643952;STRANDS=+-:2045;CIPOS=0,0;CIEND=0,0;CIPOS95=0,0;CIEND95=0,0;MATEID=209370_2;EVENT=209370;SU=2045;PE=924;SR=1121;ALG=PROD;AF=0.002906;NSAMP=84;MSQ=546.43;RECLASSIFIED;AC=85;AN=29246;NFAM=83
chr14	100644462	209370_2	N	]chr14:100643952]N	58858.1	PASS	SVTYPE=BND;POS=100643952;STRANDS=+-:2045;CIPOS=0,0;CIEND=0,0;CIPOS95=0,0;CIEND95=0,0;MATEID=209370_1;EVENT=209370;SECONDARY;SU=2045;PE=924;SR=1121;ALG=PROD;AF=0.002906;NSAMP=84;MSQ=546.43;RECLASSIFIED;AC=85;AN=29246;NFAM=83
chr14	100651181	562927_2	N	N]chr14:100621960]	2382.9	PASS	SVTYPE=BND;POS=100651181;STRANDS=++:113;CIPOS=-30,26;CIEND=-23,22;CIPOS95=0,0;CIEND95=0,0;MATEID=562927_1;EVENT=562927;SECONDARY;SU=113;PE=68;SR=45;ALG=PROD;AF=3.419e-05;NSAMP=1;MSQ=545.49;AC=1;AN=29246;NFAM=1
chr14	100652600	562928_2	N	[chr14:100621981[N	2529.88	PASS	SVTYPE=BND;POS=100652600;STRANDS=--:118;CIPOS=-30,29;CIEND=-30,29;CIPOS95=0,0;CIEND95=0,0;MATEID=562928_1;EVENT=562928;SECONDARY;SU=118;PE=73;SR=45;ALG=PROD;AF=3.419e-05;NSAMP=1;MSQ=644.43;AC=1;AN=29246;NFAM=1
chr14	100657832	209371	N	<DEL>	509.61	PASS	SVTYPE=DEL;POS=100657832;SVLEN=-1186;END=100659018;STRANDS=+-:18;CIPOS=-10,9;CIEND=-4,1;CIPOS95=0,0;CIEND95=0,0;SU=18;PE=10;SR=8;ALG=PROD;AF=3.419e-05;NSAMP=1;MSQ=509.61;AC=1;AN=29246;NFAM=1
chr14	100661428	209372_1	N	N[chr14:100662946[	131.62	LOW	SVTYPE=BND;POS=100661428;STRANDS=+-:5;CIPOS=-10,9;CIEND=-10,9;CIPOS95=0,0;CIEND95=0,0;MATEID=209372_2;EVENT=209372;SU=5;PE=0;SR=5;ALG=PROD;AF=3.419e-05;NSAMP=1;MSQ=131.62;RECLASSIFIED;AC=1;AN=29246;NFAM=1
chr14	100661430	478567_1	N	]chr14:100662977]N	24.19	LOW	SVTYPE=BND;POS=100661430;STRANDS=-+:5;CIPOS=-10,9;CIEND=-10,9;CIPOS95=0,0;CIEND95=0,0;MATEID=478567_2;EVENT=478567;SU=5;PE=0;SR=5;ALG=PROD;AF=3.419e-05;NSAMP=1;MSQ=24.19;RECLASSIFIED;AC=1;AN=29246;NFAM=1
chr14	100662946	209372_2	N	]chr14:100661428]N	131.62	LOW	SVTYPE=BND;POS=100661428;STRANDS=+-:5;CIPOS=-10,9;CIEND=-10,9;CIPOS95=0,0;CIEND95=0,0;MATEID=209372_1;EVENT=209372;SECONDARY;SU=5;PE=0;SR=5;ALG=PROD;AF=3.419e-05;NSAMP=1;MSQ=131.62;RECLASSIFIED;AC=1;AN=29246;NFAM=1
chr14	100662977	478567_2	N	N[chr14:100661430[	24.19	LOW	SVTYPE=BND;POS=100661430;STRANDS=-+:5;CIPOS=-10,9;CIEND=-10,9;CIPOS95=0,0;CIEND95=0,0;MATEID=478567_1;EVENT=478567;SECONDARY;SU=5;PE=0;SR=5;ALG=PROD;AF=3.419e-05;NSAMP=1;MSQ=24.19;RECLASSIFIED;AC=1;AN=29246;NFAM=1
chr14	100669680	19832_2	N	N[chr10:55412894[	20.95	LOW	SVTYPE=BND;POS=100669680;STRANDS=-+:4;IMPRECISE;CIPOS=-9,8;CIEND=-7,7;CIPOS95=0,0;CIEND95=-2,3;MATEID=19832_1;EVENT=19832;SECONDARY;SU=4;PE=0;SR=4;ALG=PROD;AF=3.419e-05;NSAMP=1;MSQ=20.95;AC=1;AN=29246;NFAM=1
chr14	100677215	3787_2	N	N[chr1:205176495[	139.57	LOW	SVTYPE=BND;POS=100677215;STRANDS=-+:4;CIPOS=-9,8;CIEND=-9,8;CIPOS95=0,0;CIEND95=0,0;MATEID=3787_1;EVENT=3787;SECONDARY;SU=4;PE=0;SR=4;ALG=PROD;AF=0.0002393;NSAMP=7;MSQ=16.65;AC=7;AN=29246;NFAM=7
chr14	100685643	209374_1	N	N[chr14:100686665[	16307.2	LOW	SVTYPE=BND;POS=100685643;STRANDS=+-:59;IMPRECISE;CIPOS=-75,851;CIEND=-616,111;CIPOS95=-75,153;CIEND95=-134,111;MATEID=209374_2;EVENT=209374;SU=59;PE=59;SR=0;ALG=SUM;AF=0.02271;NSAMP=664;MSQ=17.5;RECLASSIFIED;AC=664;AN=29240;NFAM=656
chr14	100686665	209374_2	N	]chr14:100685643]N	16307.2	LOW	SVTYPE=BND;POS=100685643;STRANDS=+-:59;IMPRECISE;CIPOS=-616,111;CIEND=-75,851;CIPOS95=-134,111;CIEND95=-75,153;MATEID=209374_1;EVENT=209374;SECONDARY;SU=59;PE=59;SR=0;ALG=SUM;AF=0.02271;NSAMP=664;MSQ=17.5;RECLASSIFIED;AC=664;AN=29240;NFAM=656
chr14	100687894	209375_1	N	N[chr14:100687996[	273.04	PASS	SVTYPE=BND;POS=100687894;STRANDS=+-:6;CIPOS=-6,5;CIEND=-6,5;CIPOS95=0,0;CIEND95=0,0;MATEID=209375_2;EVENT=209375;SU=6;PE=0;SR=6;ALG=PROD;AF=3.419e-05;NSAMP=1;MSQ=272.71;RECLASSIFIED;AC=1;AN=29246;NFAM=1
chr14	100687996	209375_2	N	]chr14:100687894]N	273.04	PASS	SVTYPE=BND;POS=100687894;STRANDS=+-:6;CIPOS=-6,5;CIEND=-6,5;CIPOS95=0,0;CIEND95=0,0;MATEID=209375_1;EVENT=209375;SECONDARY;SU=6;PE=0;SR=6;ALG=PROD;AF=3.419e-05;NSAMP=1;MSQ=272.71;RECLASSIFIED;AC=1;AN=29246;NFAM=1
chr14	100689687	205368_2	N	]chr14:58968937]N	29951.4	LOW	SVTYPE=BND;POS=58968937;STRANDS=+-:712;CIPOS=-3,8;CIEND=-13,3;CIPOS95=0,0;CIEND95=0,0;MATEID=205368_1;EVENT=205368;SECONDARY;SU=712;PE=696;SR=16;ALG=PROD;AF=0.01392;NSAMP=407;MSQ=35.17;RECLASSIFIED;AC=407;AN=29246;NFAM=398
chr14	100689692	45344_2	N	]chr2:121853480]N	4217.13	LOW	SVTYPE=BND;POS=100689692;STRANDS=+-:254;IMPRECISE;CIPOS=-808,55;CIEND=-174,512;CIPOS95=-147,55;CIEND95=-98,98;MATEID=45344_1;EVENT=45344;SECONDARY;SU=254;PE=253;SR=1;ALG=SUM;AF=0.003317;NSAMP=97;MSQ=22.58;AC=97;AN=29246;NFAM=97
chr14	100689693	3788_2	N	]chr1:243907982]N	3165.71	LOW	SVTYPE=BND;POS=100689693;STRANDS=+-:158;IMPRECISE;CIPOS=-766,51;CIEND=-220,528;CIPOS95=-159,51;CIEND95=-102,102;MATEID=3788_1;EVENT=3788;SECONDARY;SU=158;PE=158;SR=0;ALG=SUM;AF=0.002359;NSAMP=69;MSQ=34.09;AC=69;AN=29246;NFAM=69
chr14	100689695	94981_2	N	]chr6:55045742]N	3427.79	LOW	SVTYPE=BND;POS=100689695;STRANDS=+-:137;IMPRECISE;CIPOS=-789,49;CIEND=-191,629;CIPOS95=-159,49;CIEND95=-121,121;MATEID=94981_1;EVENT=94981;SECONDARY;SU=137;PE=136;SR=1;ALG=SUM;AF=0.003317;NSAMP=97;MSQ=27.39;AC=97;AN=29246;NFAM=96
chr14	100689797	63034_2	N	N[chr3:26636949[	13547.2	LOW	SVTYPE=BND;POS=100689797;STRANDS=-+:84;CIPOS=-9,8;CIEND=-5,8;CIPOS95=0,0;CIEND95=0,0;MATEID=63034_1;EVENT=63034;SECONDARY;SU=84;PE=0;SR=84;ALG=PROD;AF=0.01128;NSAMP=328;MSQ=30.58;AC=330;AN=29246;NFAM=327
chr14	100689828	45345_2	N	N[chr2:121853581[	174.45	LOW	SVTYPE=BND;POS=100689828;STRANDS=-+:4;IMPRECISE;CIPOS=-8,660;CIEND=-457,9;CIPOS95=0,159;CIEND95=-108,2;MATEID=45345_1;EVENT=45345;SECONDARY;SU=4;PE=4;SR=0;ALG=PROD;AF=0.000171;NSAMP=5;MSQ=14.86;AC=5;AN=29246;NFAM=5
chr14	100689832	3789_2	N	N]chr1:58300524]	340.63	LOW	SVTYPE=BND;POS=100689832;STRANDS=++:5;IMPRECISE;CIPOS=-10,501;CIEND=-10,426;CIPOS95=0,181;CIEND95=-2,136;MATEID=3789_1;EVENT=3789;SECONDARY;SU=5;PE=5;SR=0;ALG=PROD;AF=0.0005471;NSAMP=16;MSQ=16.63;AC=16;AN=29246;NFAM=16
chr14	100689849	477792_2	N	N[chr14:58968974[	2364.8	LOW	SVTYPE=BND;POS=58968974;STRANDS=-+:32;IMPRECISE;CIPOS=-64,749;CIEND=-757,163;CIPOS95=-64,175;CIEND95=-127,127;MATEID=477792_1;EVENT=477792;SECONDARY;SU=32;PE=32;SR=0;ALG=SUM;AF=0.003351;NSAMP=98;MSQ=12.45;RECLASSIFIED;AC=98;AN=29246;NFAM=98
chr14	100692142	562929_1	N	[chr14:100696815[N	3736.8	PASS	SVTYPE=BND;POS=100692142;STRANDS=--:247;CIPOS=-2,0;CIEND=-3,1;CIPOS95=0,0;CIEND95=0,0;MATEID=562929_2;EVENT=562929;SU=247;PE=126;SR=121;ALG=PROD;AF=6.839e-05;NSAMP=2;MSQ=311.19;AC=2;AN=29246;NFAM=2
chr14	100692381	562930_1	N	N]chr14:100696789]	2156.58	LOW	SVTYPE=BND;POS=100692381;STRANDS=++:187;CIPOS=-3,2;CIEND=-4,3;CIPOS95=0,0;CIEND95=0,0;MATEID=562930_2;EVENT=562930;SU=187;PE=88;SR=99;ALG=PROD;AF=6.839e-05;NSAMP=2;MSQ=246.75;AC=2;AN=29246;NFAM=2
chr14	100695071	209376	N	<DEL>	617.26	PASS	SVTYPE=DEL;POS=100695071;SVLEN=-2715;END=100697786;STRANDS=+-:34;CIPOS=-22,20;CIEND=-30,29;CIPOS95=0,0;CIEND95=0,0;SU=34;PE=24;SR=10;ALG=PROD;AF=6.839e-05;NSAMP=2;MSQ=308.62;AC=2;AN=29246;NFAM=1
chr14	100696789	562930_2	N	N]chr14:100692381]	2156.58	LOW	SVTYPE=BND;POS=100696789;STRANDS=++:187;CIPOS=-4,3;CIEND=-3,2;CIPOS95=0,0;CIEND95=0,0;MATEID=562930_1;EVENT=562930;SECONDARY;SU=187;PE=88;SR=99;ALG=PROD;AF=6.839e-05;NSAMP=2;MSQ=246.75;AC=2;AN=29246;NFAM=2
chr14	100696815	562929_2	N	[chr14:100692142[N	3736.8	PASS	SVTYPE=BND;POS=100696815;STRANDS=--:247;CIPOS=-3,1;CIEND=-2,0;CIPOS95=0,0;CIEND95=0,0;MATEID=562929_1;EVENT=562929;SECONDARY;SU=247;PE=126;SR=121;ALG=PROD;AF=6.839e-05;NSAMP=2;MSQ=311.19;AC=2;AN=29246;NFAM=2
chr14	100707090	209377	N	<DEL>	977.53	PASS	SVTYPE=DEL;POS=100707090;SVLEN=-147;END=100707237;STRANDS=+-:39;CIPOS=-10,9;CIEND=-10,9;CIPOS95=0,0;CIEND95=0,0;SU=39;PE=0;SR=39;ALG=PROD;AF=0.000171;NSAMP=5;MSQ=46.1;AC=5;AN=29246;NFAM=5
chr14	100711324	209378_1	N	N[chr14:100711385[	93.14	LOW	SVTYPE=BND;POS=100711324;STRANDS=+-:5;CIPOS=-10,9;CIEND=-10,9;CIPOS95=0,0;CIEND95=0,0;MATEID=209378_2;EVENT=209378;SU=5;PE=0;SR=5;ALG=PROD;AF=3.419e-05;NSAMP=1;MSQ=92.87;RECLASSIFIED;AC=1;AN=29246;NFAM=1
chr14	100711385	209378_2	N	]chr14:100711324]N	93.14	LOW	SVTYPE=BND;POS=100711324;STRANDS=+-:5;CIPOS=-10,9;CIEND=-10,9;CIPOS95=0,0;CIEND95=0,0;MATEID=209378_1;EVENT=209378;SECONDARY;SU=5;PE=0;SR=5;ALG=PROD;AF=3.419e-05;NSAMP=1;MSQ=92.87;RECLASSIFIED;AC=1;AN=29246;NFAM=1
chr14	100722530	209379_1	N	N[chr14:100722974[	161.55	LOW	SVTYPE=BND;POS=100722530;STRANDS=+-:5;CIPOS=-10,9;CIEND=-10,9;CIPOS95=0,0;CIEND95=0,0;MATEID=209379_2;EVENT=209379;SU=5;PE=0;SR=5;ALG=PROD;AF=0.000171;NSAMP=5;MSQ=18.06;RECLASSIFIED;AC=5;AN=29246;NFAM=5
chr14	100722974	209379_2	N	]chr14:100722530]N	161.55	LOW	SVTYPE=BND;POS=100722530;STRANDS=+-:5;CIPOS=-10,9;CIEND=-10,9;CIPOS95=0,0;CIEND95=0,0;MATEID=209379_1;EVENT=209379;SECONDARY;SU=5;PE=0;SR=5;ALG=PROD;AF=0.000171;NSAMP=5;MSQ=18.06;RECLASSIFIED;AC=5;AN=29246;NFAM=5
chr14	100725643	209380	N	<DEL>	179.8	PASS	SVTYPE=DEL;POS=100725643;SVLEN=-132;END=100725775;STRANDS=+-:7;CIPOS=-5,4;CIEND=-5,4;CIPOS95=0,0;CIEND95=0,0;SU=7;PE=0;SR=7;ALG=PROD;AF=3.419e-05;NSAMP=1;MSQ=179.78;AC=1;AN=29246;NFAM=1
chr14	100726644	209381_1	N	N[chr14:100726878[	40.81	LOW	SVTYPE=BND;POS=100726644;STRANDS=+-:4;CIPOS=-9,8;CIEND=-9,8;CIPOS95=0,0;CIEND95=0,0;MATEID=209381_2;EVENT=209381;SU=4;PE=0;SR=4;ALG=PROD;AF=0.0001026;NSAMP=3;MSQ=7.16;RECLASSIFIED;AC=3;AN=29246;NFAM=3
chr14	100726878	209381_2	N	]chr14:100726644]N	40.81	LOW	SVTYPE=BND;POS=100726644;STRANDS=+-:4;CIPOS=-9,8;CIEND=-9,8;CIPOS95=0,0;CIEND95=0,0;MATEID=209381_1;EVENT=209381;SECONDARY;SU=4;PE=0;SR=4;ALG=PROD;AF=0.0001026;NSAMP=3;MSQ=7.16;RECLASSIFIED;AC=3;AN=29246;NFAM=3
chr14	100743366	209382_1	N	N[chr14:100743690[	129.42	LOW	SVTYPE=BND;POS=100743366;STRANDS=+-:4;CIPOS=-9,8;CIEND=-9,8;CIPOS95=0,0;CIEND95=0,0;MATEID=209382_2;EVENT=209382;SU=4;PE=0;SR=4;ALG=PROD;AF=0.000171;NSAMP=5;MSQ=13.13;RECLASSIFIED;AC=5;AN=29246;NFAM=5
chr14	100743690	209382_2	N	]chr14:100743366]N	129.42	LOW	SVTYPE=BND;POS=100743366;STRANDS=+-:4;CIPOS=-9,8;CIEND=-9,8;CIPOS95=0,0;CIEND95=0,0;MATEID=209382_1;EVENT=209382;SECONDARY;SU=4;PE=0;SR=4;ALG=PROD;AF=0.000171;NSAMP=5;MSQ=13.13;RECLASSIFIED;AC=5;AN=29246;NFAM=5
chr14	100748209	209383	N	<DEL>	551.31	PASS	SVTYPE=DEL;POS=100748209;SVLEN=-1303;END=100749512;STRANDS=+-:24;IMPRECISE;CIPOS=-30,258;CIEND=-347,29;CIPOS95=-30,41;CIEND95=-40,29;SU=24;PE=24;SR=0;ALG=PROD;AF=6.839e-05;NSAMP=2;MSQ=275.65;AC=2;AN=29246;NFAM=1
chr14	100752279	19833_2	N	N]chr10:85361641]	160919	LOW	SVTYPE=BND;POS=100752279;STRANDS=++:5;CIPOS=-10,9;CIEND=-10,9;CIPOS95=0,0;CIEND95=0,0;MATEID=19833_1;EVENT=19833;SECONDARY;SU=5;PE=0;SR=5;ALG=PROD;AF=0.09793;NSAMP=2861;MSQ=35.14;AC=2864;AN=29246;NFAM=2756
chr14	100756575	209384	N	<DEL>	3098.63	PASS	SVTYPE=DEL;POS=100756575;SVLEN=-2324;END=100758899;STRANDS=+-:118;IMPRECISE;CIPOS=-29,49;CIEND=-43,31;CIPOS95=-2,2;CIEND95=-3,3;SU=118;PE=117;SR=1;ALG=PROD;AF=0.0002052;NSAMP=6;MSQ=516.44;AC=6;AN=29246;NFAM=4
chr14	100760844	478568	N	<DUP>	506.06	PASS	SVTYPE=DUP;POS=100760844;SVLEN=58056;END=100818900;STRANDS=-+:45;IMPRECISE;CIPOS=-289,17;CIEND=-28,195;CIPOS95=-22,17;CIEND95=-15,15;SU=45;PE=45;SR=0;ALG=PROD;AF=0.000171;NSAMP=5;MSQ=94.22;AC=5;AN=29246;NFAM=5
chr14	100781384	30613_2	N	[chr13:24202095[N	6491.16	LOW	SVTYPE=BND;POS=100781384;STRANDS=--:16;CIPOS=-9,8;CIEND=-9,8;CIPOS95=0,0;CIEND95=0,0;MATEID=30613_1;EVENT=30613;SECONDARY;SU=16;PE=0;SR=16;ALG=PROD;AF=0.007933;NSAMP=232;MSQ=16.81;AC=232;AN=29246;NFAM=232
chr14	100793643	561495_2	N	[chr14:28068099[N	671.38	LOW	SVTYPE=BND;POS=100793643;STRANDS=--:17;CIPOS=-10,9;CIEND=-10,9;CIPOS95=0,0;CIEND95=0,0;MATEID=561495_1;EVENT=561495;SECONDARY;SU=17;PE=0;SR=17;ALG=PROD;AF=0.0006155;NSAMP=18;MSQ=17.75;AC=18;AN=29246;NFAM=17
chr14	100796020	209385	N	<DEL>	1167.97	PASS	SVTYPE=DEL;POS=100796020;SVLEN=-1529;END=100797549;STRANDS=+-:44;IMPRECISE;CIPOS=-30,252;CIEND=-349,29;CIPOS95=-30,30;CIEND95=-48,29;SU=44;PE=44;SR=0;ALG=PROD;AF=3.419e-05;NSAMP=1;MSQ=182.6;AC=1;AN=29246;NFAM=1
chr14	100796376	45346_2	N	N[chr2:220782208[	230.63	LOW	SVTYPE=BND;POS=100796376;STRANDS=-+:6;IMPRECISE;CIPOS=-10,387;CIEND=-760,9;CIPOS95=-2,130;CIEND95=-230,0;MATEID=45346_1;EVENT=45346;SECONDARY;SU=6;PE=6;SR=0;ALG=PROD;AF=0.0003077;NSAMP=9;MSQ=13.91;AC=9;AN=29246;NFAM=9
chr14	100796480	209386_1	N	N[chr14:100796631[	335.77	PASS	SVTYPE=BND;POS=100796480;STRANDS=+-:6;CIPOS=-6,5;CIEND=-6,5;CIPOS95=0,0;CIEND95=0,0;MATEID=209386_2;EVENT=209386;SU=6;PE=0;SR=6;ALG=PROD;AF=3.419e-05;NSAMP=1;MSQ=335.64;RECLASSIFIED;AC=1;AN=29246;NFAM=1
chr14	100796529	27375_2	N	N]chr12:29091077]	328.8	LOW	SVTYPE=BND;POS=100796529;STRANDS=++:5;IMPRECISE;CIPOS=-30,656;CIEND=-30,659;CIPOS95=-30,211;CIEND95=-30,223;MATEID=27375_1;EVENT=27375;SECONDARY;SU=5;PE=5;SR=0;ALG=PROD;AF=0.0002735;NSAMP=8;MSQ=34.69;AC=8;AN=29246;NFAM=7
chr14	100796534	34226_1	N	N[chr20:22505492[	60.38	LOW	SVTYPE=BND;POS=100796534;STRANDS=+-:4;IMPRECISE;CIPOS=-10,502;CIEND=-749,6;CIPOS95=-2,150;CIEND95=-183,0;MATEID=34226_2;EVENT=34226;SU=4;PE=4;SR=0;ALG=PROD;AF=6.839e-05;NSAMP=2;MSQ=28.63;AC=2;AN=29246;NFAM=2
chr14	100796539	94983_2	N	N[chr6:134396268[	563.28	LOW	SVTYPE=BND;POS=100796539;STRANDS=-+:6;IMPRECISE;CIPOS=-30,554;CIEND=-705,29;CIPOS95=-30,155;CIEND95=-202,29;MATEID=94983_1;EVENT=94983;SECONDARY;SU=6;PE=6;SR=0;ALG=PROD;AF=0.0004103;NSAMP=12;MSQ=38.58;AC=12;AN=29246;NFAM=12
chr14	100796547	103611_2	N	N[chr7:13203041[	4420.1	LOW	SVTYPE=BND;POS=100796547;STRANDS=-+:4;IMPRECISE;CIPOS=-30,586;CIEND=-702,29;CIPOS95=-30,190;CIEND95=-224,29;MATEID=103611_1;EVENT=103611;SECONDARY;SU=4;PE=4;SR=0;ALG=PROD;AF=0.00571;NSAMP=167;MSQ=18.06;AC=167;AN=29246;NFAM=166
chr14	100796557	63037_2	N	[chr3:83154735[N	110.27	LOW	SVTYPE=BND;POS=100796557;STRANDS=--:7;IMPRECISE;CIPOS=-491,49;CIEND=-666,49;CIPOS95=-92,49;CIEND95=-173,49;MATEID=63037_1;EVENT=63037;SECONDARY;SU=7;PE=7;SR=0;ALG=PROD;AF=0.0001026;NSAMP=3;MSQ=33.66;AC=3;AN=29246;NFAM=3
chr14	100796572	63038_2	N	N]chr3:160020050]	664.5	LOW	SVTYPE=BND;POS=100796572;STRANDS=++:5;IMPRECISE;CIPOS=-50,500;CIEND=-50,657;CIPOS95=-50,130;CIEND95=-50,216;MATEID=63038_1;EVENT=63038;SECONDARY;SU=5;PE=5;SR=0;ALG=PROD;AF=0.0007864;NSAMP=23;MSQ=17.26;AC=23;AN=29246;NFAM=23
chr14	100796575	103610_2	N	N[chr7:129179263[	438.58	LOW	SVTYPE=BND;POS=100796575;STRANDS=-+:17;CIPOS=-10,9;CIEND=-10,9;CIPOS95=0,0;CIEND95=0,0;MATEID=103610_1;EVENT=103610;SECONDARY;SU=17;PE=0;SR=17;ALG=PROD;AF=0.0004787;NSAMP=14;MSQ=17.95;AC=14;AN=29246;NFAM=14
chr14	100796577	110956_2	N	N[chr8:86306704[	4656.76	LOW	SVTYPE=BND;POS=100796577;STRANDS=-+:4;IMPRECISE;CIPOS=-30,505;CIEND=-584,29;CIPOS95=-30,101;CIEND95=-124,29;MATEID=110956_1;EVENT=110956;SECONDARY;SU=4;PE=4;SR=0;ALG=PROD;AF=0.004548;NSAMP=129;MSQ=17.83;AC=133;AN=29246;NFAM=127
chr14	100796582	27376_2	N	N[chr12:112323948[	5976.55	LOW	SVTYPE=BND;POS=100796582;STRANDS=-+:4;IMPRECISE;CIPOS=-30,29;CIEND=-30,27;CIPOS95=-3,3;CIEND95=-3,3;MATEID=27376_1;EVENT=27376;SECONDARY;SU=4;PE=3;SR=1;ALG=PROD;AF=0.005197;NSAMP=149;MSQ=23;AC=152;AN=29246;NFAM=146
chr14	100796583	33757_1	N	N]chr18:2614625]	328.99	LOW	SVTYPE=BND;POS=100796583;STRANDS=++:9;IMPRECISE;CIPOS=-30,464;CIEND=-30,579;CIPOS95=-30,94;CIEND95=-30,171;MATEID=33757_2;EVENT=33757;SU=9;PE=9;SR=0;ALG=PROD;AF=0.0003761;NSAMP=11;MSQ=22.24;AC=11;AN=29246;NFAM=10
chr14	100796585	33633_1	N	N[chr17:50673953[	72.57	LOW	SVTYPE=BND;POS=100796585;STRANDS=+-:5;IMPRECISE;CIPOS=-10,9;CIEND=-10,7;CIPOS95=-3,3;CIEND95=-4,0;MATEID=33633_2;EVENT=33633;SU=5;PE=4;SR=1;ALG=PROD;AF=0.0001368;NSAMP=4;MSQ=15.18;AC=4;AN=29246;NFAM=4
chr14	100796585	33892_1	N	N[chr18:65781903[	3700.01	LOW	SVTYPE=BND;POS=100796585;STRANDS=+-:8;IMPRECISE;CIPOS=-109,247;CIEND=-688,29;CIPOS95=-76,76;CIEND95=-231,29;MATEID=33892_2;EVENT=33892;SU=8;PE=6;SR=2;ALG=SUM;AF=0.00612;NSAMP=176;MSQ=13.88;AC=179;AN=29246;NFAM=174
chr14	100796586	209388_1	N	N[chr14:100797614[	8665.58	LOW	SVTYPE=BND;POS=100796586;STRANDS=+-:8;IMPRECISE;CIPOS=-10,284;CIEND=-350,7;CIPOS95=0,75;CIEND95=-124,0;MATEID=209388_2;EVENT=209388;SU=8;PE=8;SR=0;ALG=PROD;AF=0.007215;NSAMP=211;MSQ=25.32;RECLASSIFIED;AC=211;AN=29246;NFAM=208
chr14	100796588	85838_2	N	N]chr5:145047979]	7642.25	LOW	SVTYPE=BND;POS=100796588;STRANDS=++:4;IMPRECISE;CIPOS=-10,642;CIEND=-10,678;CIPOS95=-1,214;CIEND95=-1,242;MATEID=85838_1;EVENT=85838;SECONDARY;SU=4;PE=4;SR=0;ALG=PROD;AF=0.007044;NSAMP=173;MSQ=28.78;AC=206;AN=29246;NFAM=171
chr14	100796590	110955_2	N	N]chr8:19667074]	564.72	LOW	SVTYPE=BND;POS=100796590;STRANDS=++:4;IMPRECISE;CIPOS=-30,29;CIEND=-30,29;CIPOS95=-3,3;CIEND95=-3,3;MATEID=110955_1;EVENT=110955;SECONDARY;SU=4;PE=3;SR=1;ALG=PROD;AF=0.000889;NSAMP=26;MSQ=11.72;AC=26;AN=29246;NFAM=26
chr14	100796591	63035_2	N	N]chr3:72502416]	3064.79	LOW	SVTYPE=BND;POS=100796591;STRANDS=++:131;CIPOS=-11,4;CIEND=-5,6;CIPOS95=0,0;CIEND95=0,0;MATEID=63035_1;EVENT=63035;SECONDARY;SU=131;PE=91;SR=40;ALG=PROD;AF=0.002701;NSAMP=77;MSQ=22;AC=79;AN=29246;NFAM=77
chr14	100796592	19834_2	N	N[chr10:37068511[	733.15	LOW	SVTYPE=BND;POS=100796592;STRANDS=-+:8;IMPRECISE;CIPOS=-30,391;CIEND=-494,26;CIPOS95=-30,63;CIEND95=-127,26;MATEID=19834_1;EVENT=19834;SECONDARY;SU=8;PE=8;SR=0;ALG=PROD;AF=0.0006155;NSAMP=17;MSQ=26.56;AC=18;AN=29246;NFAM=17
chr14	100796594	34389_1	N	N[chr21:23072396[	1345.24	LOW	SVTYPE=BND;POS=100796594;STRANDS=+-:23;IMPRECISE;CIPOS=-22,40;CIEND=-40,11;CIPOS95=-2,2;CIEND95=0,0;MATEID=34389_2;EVENT=34389;SU=23;PE=22;SR=1;ALG=PROD;AF=0.001334;NSAMP=39;MSQ=31.8;AC=39;AN=29246;NFAM=38
chr14	100796596	33401_1	N	N[chr16:61425759[	851.84	LOW	SVTYPE=BND;POS=100796596;STRANDS=+-:8;IMPRECISE;CIPOS=-30,309;CIEND=-556,29;CIPOS95=-30,48;CIEND95=-144,29;MATEID=33401_2;EVENT=33401;SU=8;PE=8;SR=0;ALG=PROD;AF=0.00106;NSAMP=27;MSQ=21.07;AC=31;AN=29246;NFAM=27
chr14	100796596	63036_2	N	N]chr3:191007915]	1423.65	LOW	SVTYPE=BND;POS=100796596;STRANDS=++:16;IMPRECISE;CIPOS=-50,318;CIEND=-39,547;CIPOS95=-37,37;CIEND95=-39,130;MATEID=63036_1;EVENT=63036;SECONDARY;SU=16;PE=16;SR=0;ALG=PROD;AF=0.001607;NSAMP=46;MSQ=23.97;AC=47;AN=29246;NFAM=46
chr14	100796599	3790_2	N	N]chr1:117029267]	2023.97	LOW	SVTYPE=BND;POS=100796599;STRANDS=++:65;IMPRECISE;CIPOS=-10,29;CIEND=-5,20;CIPOS95=-3,3;CIEND95=0,0;MATEID=3790_1;EVENT=3790;SECONDARY;SU=65;PE=62;SR=3;ALG=PROD;AF=0.00171;NSAMP=50;MSQ=36.85;AC=50;AN=29246;NFAM=50
chr14	100796603	94982_2	N	N[chr6:95164840[	2582.54	LOW	SVTYPE=BND;POS=100796603;STRANDS=-+:4;CIPOS=-29,28;CIEND=-29,28;CIPOS95=0,0;CIEND95=0,0;MATEID=94982_1;EVENT=94982;SECONDARY;SU=4;PE=0;SR=4;ALG=PROD;AF=0.002838;NSAMP=83;MSQ=16.89;AC=83;AN=29246;NFAM=82
chr14	100796614	34046_1	N	N]chr19:33757588]	7577.1	LOW	SVTYPE=BND;POS=100796614;STRANDS=++:308;IMPRECISE;CIPOS=-15,253;CIEND=-15,408;CIPOS95=-3,3;CIEND95=-15,32;MATEID=34046_2;EVENT=34046;SU=308;PE=308;SR=0;ALG=PROD;AF=0.005608;NSAMP=164;MSQ=32.08;AC=164;AN=29246;NFAM=160
chr14	100796631	209386_2	N	]chr14:100796480]N	335.77	PASS	SVTYPE=BND;POS=100796480;STRANDS=+-:6;CIPOS=-6,5;CIEND=-6,5;CIPOS95=0,0;CIEND95=0,0;MATEID=209386_1;EVENT=209386;SECONDARY;SU=6;PE=0;SR=6;ALG=PROD;AF=3.419e-05;NSAMP=1;MSQ=335.64;RECLASSIFIED;AC=1;AN=29246;NFAM=1
chr14	100797614	209388_2	N	]chr14:100796586]N	8665.58	LOW	SVTYPE=BND;POS=100796586;STRANDS=+-:8;IMPRECISE;CIPOS=-350,7;CIEND=-10,284;CIPOS95=-124,0;CIEND95=0,75;MATEID=209388_1;EVENT=209388;SECONDARY;SU=8;PE=8;SR=0;ALG=PROD;AF=0.007215;NSAMP=211;MSQ=25.32;RECLASSIFIED;AC=211;AN=29246;NFAM=208
chr14	100797832	209389	N	<DEL>	284.74	PASS	SVTYPE=DEL;POS=100797832;SVLEN=-1054;END=100798886;STRANDS=+-:11;IMPRECISE;CIPOS=-10,334;CIEND=-352,9;CIPOS95=-1,113;CIEND95=-52,2;SU=11;PE=11;SR=0;ALG=PROD;AF=3.419e-05;NSAMP=1;MSQ=284.74;AC=1;AN=29246;NFAM=1
chr14	100798735	209390_1	N	N[chr14:100798941[	342.7	LOW	SVTYPE=BND;POS=100798735;STRANDS=+-:11;CIPOS=-3,2;CIEND=-3,2;CIPOS95=0,0;CIEND95=0,0;MATEID=209390_2;EVENT=209390;SU=11;PE=0;SR=11;ALG=PROD;AF=0.0001026;NSAMP=3;MSQ=113.36;RECLASSIFIED;AC=3;AN=29246;NFAM=3
chr14	100798941	209390_2	N	]chr14:100798735]N	342.7	LOW	SVTYPE=BND;POS=100798735;STRANDS=+-:11;CIPOS=-3,2;CIEND=-3,2;CIPOS95=0,0;CIEND95=0,0;MATEID=209390_1;EVENT=209390;SECONDARY;SU=11;PE=0;SR=11;ALG=PROD;AF=0.0001026;NSAMP=3;MSQ=113.36;RECLASSIFIED;AC=3;AN=29246;NFAM=3
chr14	100811708	209391_1	N	N[chr14:100812184[	1181.18	LOW	SVTYPE=BND;POS=100811708;STRANDS=+-:46;CIPOS=-22,21;CIEND=-23,22;CIPOS95=0,0;CIEND95=0,0;MATEID=209391_2;EVENT=209391;SU=46;PE=7;SR=39;ALG=PROD;AF=3.419e-05;NSAMP=1;MSQ=9.3;RECLASSIFIED;AC=1;AN=29246;NFAM=1
chr14	100812184	209391_2	N	]chr14:100811708]N	1181.18	LOW	SVTYPE=BND;POS=100811708;STRANDS=+-:46;CIPOS=-23,22;CIEND=-22,21;CIPOS95=0,0;CIEND95=0,0;MATEID=209391_1;EVENT=209391;SECONDARY;SU=46;PE=7;SR=39;ALG=PROD;AF=3.419e-05;NSAMP=1;MSQ=9.3;RECLASSIFIED;AC=1;AN=29246;NFAM=1
chr14	100812466	562931	N	<INV>	9955.06	LOW	SVTYPE=INV;POS=100812466;SVLEN=404;END=100812870;STRANDS=++:14,--:1093;CIPOS=-1,0;CIEND=-1,0;CIPOS95=0,0;CIEND95=0,0;SU=1107;PE=548;SR=559;ALG=PROD;AF=0.001812;NSAMP=53;MSQ=163.48;AC=53;AN=29246;NFAM=48
chr14	100812636	562933	N	<INV>	2233.73	LOW	SVTYPE=INV;POS=100812636;SVLEN=583;END=100813219;STRANDS=++:30,--:19;IMPRECISE;CIPOS=-30,86;CIEND=-78,53;CIPOS95=-30,42;CIEND95=-42,42;SU=49;PE=49;SR=0;ALG=PROD;AF=0.0009232;NSAMP=27;MSQ=51.66;AC=27;AN=29246;NFAM=27
chr14	100812702	562932_1	N	N]chr14:100812862]	7340.82	LOW	SVTYPE=BND;POS=100812702;STRANDS=++:518;CIPOS=-1,0;CIEND=-2,1;CIPOS95=0,0;CIEND95=0,0;MATEID=562932_2;EVENT=562932;SU=518;PE=165;SR=353;ALG=PROD;AF=0.00171;NSAMP=50;MSQ=138.9;AC=50;AN=29246;NFAM=45
chr14	100812862	562932_2	N	N]chr14:100812702]	7340.82	LOW	SVTYPE=BND;POS=100812862;STRANDS=++:518;CIPOS=-2,1;CIEND=-1,0;CIPOS95=0,0;CIEND95=0,0;MATEID=562932_1;EVENT=562932;SECONDARY;SU=518;PE=165;SR=353;ALG=PROD;AF=0.00171;NSAMP=50;MSQ=138.9;AC=50;AN=29246;NFAM=45
chr14	100829288	209392	N	<DEL>	239.77	PASS	SVTYPE=DEL;POS=100829288;SVLEN=-4125;END=100833413;STRANDS=+-:8;IMPRECISE;CIPOS=-10,9;CIEND=-10,5;CIPOS95=-1,1;CIEND95=-1,0;SU=8;PE=6;SR=2;ALG=PROD;AF=3.419e-05;NSAMP=1;MSQ=239.77;AC=1;AN=29246;NFAM=1
chr14	100833751	209393	N	<DEL>	143.92	PASS	SVTYPE=DEL;POS=100833751;SVLEN=-73;END=100833824;STRANDS=+-:5;CIPOS=-10,9;CIEND=-10,9;CIPOS95=0,0;CIEND95=0,0;SU=5;PE=0;SR=5;ALG=PROD;AF=3.419e-05;NSAMP=1;MSQ=143.91;AC=1;AN=29246;NFAM=1
chr14	100836787	209394_1	N	N[chr14:100837092[	251.61	LOW	SVTYPE=BND;POS=100836787;STRANDS=+-:12;CIPOS=-10,9;CIEND=-3,2;CIPOS95=0,0;CIEND95=0,0;MATEID=209394_2;EVENT=209394;SU=12;PE=0;SR=12;ALG=PROD;AF=6.839e-05;NSAMP=2;MSQ=118.7;RECLASSIFIED;AC=2;AN=29246;NFAM=2
chr14	100837092	209394_2	N	]chr14:100836787]N	251.61	LOW	SVTYPE=BND;POS=100836787;STRANDS=+-:12;CIPOS=-3,2;CIEND=-10,9;CIPOS95=0,0;CIEND95=0,0;MATEID=209394_1;EVENT=209394;SECONDARY;SU=12;PE=0;SR=12;ALG=PROD;AF=6.839e-05;NSAMP=2;MSQ=118.7;RECLASSIFIED;AC=2;AN=29246;NFAM=2
chr14	100859825	209395	N	<DEL>	257.81	PASS	SVTYPE=DEL;POS=100859825;SVLEN=-83;END=100859908;STRANDS=+-:7;CIPOS=-5,4;CIEND=-5,4;CIPOS95=0,0;CIEND95=0,0;SU=7;PE=0;SR=7;ALG=PROD;AF=3.419e-05;NSAMP=1;MSQ=257.81;AC=1;AN=29246;NFAM=1
chr14	100866205	209396_1	N	N[chr14:100866650[	111.09	LOW	SVTYPE=BND;POS=100866205;STRANDS=+-:4;CIPOS=-9,8;CIEND=-9,8;CIPOS95=0,0;CIEND95=0,0;MATEID=209396_2;EVENT=209396;SU=4;PE=0;SR=4;ALG=PROD;AF=3.419e-05;NSAMP=1;MSQ=14.92;RECLASSIFIED;AC=1;AN=29246;NFAM=1
chr14	100866650	209396_2	N	]chr14:100866205]N	111.09	LOW	SVTYPE=BND;POS=100866205;STRANDS=+-:4;CIPOS=-9,8;CIEND=-9,8;CIPOS95=0,0;CIEND95=0,0;MATEID=209396_1;EVENT=209396;SECONDARY;SU=4;PE=0;SR=4;ALG=PROD;AF=3.419e-05;NSAMP=1;MSQ=14.92;RECLASSIFIED;AC=1;AN=29246;NFAM=1
chr14	100871738	209397_1	N	N[chr14:100872074[	321.65	LOW	SVTYPE=BND;POS=100871738;STRANDS=+-:4;IMPRECISE;CIPOS=-9,8;CIEND=-6,9;CIPOS95=0,0;CIEND95=0,1;MATEID=209397_2;EVENT=209397;SU=4;PE=0;SR=4;ALG=PROD;AF=0.0005471;NSAMP=16;MSQ=17.88;RECLASSIFIED;AC=16;AN=29246;NFAM=16
chr14	100872074	209397_2	N	]chr14:100871738]N	321.65	LOW	SVTYPE=BND;POS=100871738;STRANDS=+-:4;IMPRECISE;CIPOS=-6,9;CIEND=-9,8;CIPOS95=0,1;CIEND95=0,0;MATEID=209397_1;EVENT=209397;SECONDARY;SU=4;PE=0;SR=4;ALG=PROD;AF=0.0005471;NSAMP=16;MSQ=17.88;RECLASSIFIED;AC=16;AN=29246;NFAM=16
chr14	100879409	209399_1	N	N[chr14:100879695[	29.08	LOW	SVTYPE=BND;POS=100879409;STRANDS=+-:4;CIPOS=-9,8;CIEND=-9,8;CIPOS95=0,0;CIEND95=0,0;MATEID=209399_2;EVENT=209399;SU=4;PE=0;SR=4;ALG=PROD;AF=6.839e-05;NSAMP=2;MSQ=6.83;RECLASSIFIED;AC=2;AN=29246;NFAM=2
chr14	100879695	209399_2	N	]chr14:100879409]N	29.08	LOW	SVTYPE=BND;POS=100879409;STRANDS=+-:4;CIPOS=-9,8;CIEND=-9,8;CIPOS95=0,0;CIEND95=0,0;MATEID=209399_1;EVENT=209399;SECONDARY;SU=4;PE=0;SR=4;ALG=PROD;AF=6.839e-05;NSAMP=2;MSQ=6.83;RECLASSIFIED;AC=2;AN=29246;NFAM=2
chr14	100912533	209401_1	N	N[chr14:100913021[	569.69	LOW	SVTYPE=BND;POS=100912533;STRANDS=+-:23;CIPOS=-3,2;CIEND=-10,9;CIPOS95=0,0;CIEND95=0,0;MATEID=209401_2;EVENT=209401;SU=23;PE=11;SR=12;ALG=PROD;AF=0.0001026;NSAMP=3;MSQ=162.98;RECLASSIFIED;AC=3;AN=29246;NFAM=3
chr14	100913021	209401_2	N	]chr14:100912533]N	569.69	LOW	SVTYPE=BND;POS=100912533;STRANDS=+-:23;CIPOS=-10,9;CIEND=-3,2;CIPOS95=0,0;CIEND95=0,0;MATEID=209401_1;EVENT=209401;SECONDARY;SU=23;PE=11;SR=12;ALG=PROD;AF=0.0001026;NSAMP=3;MSQ=162.98;RECLASSIFIED;AC=3;AN=29246;NFAM=3
chr14	100921149	23952_2	N	N[chr11:118330269[	312.15	LOW	SVTYPE=BND;POS=100921149;STRANDS=-+:5;IMPRECISE;CIPOS=-10,489;CIEND=-684,9;CIPOS95=-2,96;CIEND95=-157,0;MATEID=23952_1;EVENT=23952;SECONDARY;SU=5;PE=5;SR=0;ALG=PROD;AF=0.0001368;NSAMP=4;MSQ=42.66;AC=4;AN=29246;NFAM=4
chr14	100921157	63041_2	N	N]chr3:179122023]	1105.07	LOW	SVTYPE=BND;POS=100921157;STRANDS=++:4;IMPRECISE;CIPOS=-10,502;CIEND=-10,518;CIPOS95=-1,171;CIEND95=-1,168;MATEID=63041_1;EVENT=63041;SECONDARY;SU=4;PE=4;SR=0;ALG=PROD;AF=0.0004445;NSAMP=13;MSQ=30.08;AC=13;AN=29246;NFAM=13
chr14	100921683	45347_2	N	[chr2:79003933[N	12.17	LOW	SVTYPE=BND;POS=100921683;STRANDS=--:4;IMPRECISE;CIPOS=-9,8;CIEND=-10,7;CIPOS95=0,0;CIEND95=-2,0;MATEID=45347_1;EVENT=45347;SECONDARY;SU=4;PE=0;SR=4;ALG=PROD;AF=3.419e-05;NSAMP=1;MSQ=12.17;AC=1;AN=29246;NFAM=1
chr14	100932053	33228_1	N	]chr15:67112367]N	3873.67	LOW	SVTYPE=BND;POS=100932053;STRANDS=-+:4;CIPOS=-9,8;CIEND=-9,8;CIPOS95=0,0;CIEND95=0,0;MATEID=33228_2;EVENT=33228;SU=4;PE=0;SR=4;ALG=PROD;AF=0.004992;NSAMP=146;MSQ=19.68;AC=146;AN=29246;NFAM=145
chr14	100951782	27377_2	N	[chr12:3499154[N	143.59	LOW	SVTYPE=BND;POS=100951782;STRANDS=--:6;IMPRECISE;CIPOS=-10,9;CIEND=-10,9;CIPOS95=-3,3;CIEND95=-3,0;MATEID=27377_1;EVENT=27377;SECONDARY;SU=6;PE=5;SR=1;ALG=PROD;AF=6.839e-05;NSAMP=2;MSQ=71.76;AC=2;AN=29246;NFAM=2
chr14	100964008	209403_1	N	N[chr14:100964420[	338.12	LOW	SVTYPE=BND;POS=100964008;STRANDS=+-:6;CIPOS=-6,5;CIEND=-6,5;CIPOS95=0,0;CIEND95=0,0;MATEID=209403_2;EVENT=209403;SU=6;PE=0;SR=6;ALG=PROD;AF=0.0006497;NSAMP=19;MSQ=15.72;RECLASSIFIED;AC=19;AN=29246;NFAM=19
chr14	100964352	19835_2	N	[chr10:100092120[N	142.2	LOW	SVTYPE=BND;POS=100964352;STRANDS=--:7;IMPRECISE;CIPOS=-471,9;CIEND=-492,9;CIPOS95=-117,2;CIEND95=-177,0;MATEID=19835_1;EVENT=19835;SECONDARY;SU=7;PE=7;SR=0;ALG=PROD;AF=6.839e-05;NSAMP=2;MSQ=48.73;AC=2;AN=29246;NFAM=2
chr14	100964420	209403_2	N	]chr14:100964008]N	338.12	LOW	SVTYPE=BND;POS=100964008;STRANDS=+-:6;CIPOS=-6,5;CIEND=-6,5;CIPOS95=0,0;CIEND95=0,0;MATEID=209403_1;EVENT=209403;SECONDARY;SU=6;PE=0;SR=6;ALG=PROD;AF=0.0006497;NSAMP=19;MSQ=15.72;RECLASSIFIED;AC=19;AN=29246;NFAM=19
chr14	100974355	116149_2	N	]chr9:87759991]N	500.41	LOW	SVTYPE=BND;POS=100974355;STRANDS=+-:19;IMPRECISE;CIPOS=-535,29;CIEND=-30,277;CIPOS95=-49,29;CIEND95=-30,33;MATEID=116149_1;EVENT=116149;SECONDARY;SU=19;PE=19;SR=0;ALG=PROD;AF=6.839e-05;NSAMP=2;MSQ=247.32;AC=2;AN=29246;NFAM=2
chr14	100975981	209405	N	<DEL>	1387.81	PASS	SVTYPE=DEL;POS=100975981;SVLEN=-1401;END=100977382;STRANDS=+-:57;CIPOS=-22,21;CIEND=-22,20;CIPOS95=0,0;CIEND95=0,0;SU=57;PE=32;SR=25;ALG=PROD;AF=3.419e-05;NSAMP=1;MSQ=752.39;AC=1;AN=29246;NFAM=1
chr14	100976554	209406_1	N	N[chr14:100977859[	1480.18	LOW	SVTYPE=BND;POS=100976554;STRANDS=+-:28;IMPRECISE;CIPOS=-10,512;CIEND=-294,34;CIPOS95=-10,93;CIEND95=-42,34;MATEID=209406_2;EVENT=209406;SU=28;PE=28;SR=0;ALG=PROD;AF=0.0004103;NSAMP=12;MSQ=109.87;RECLASSIFIED;AC=12;AN=29246;NFAM=12
chr14	100976555	562934	N	<INV>	4144.44	PASS	SVTYPE=INV;POS=100976555;SVLEN=977;END=100977532;STRANDS=++:193,--:43;CIPOS=-3,3;CIEND=-3,2;CIPOS95=0,0;CIEND95=0,0;SU=236;PE=129;SR=107;ALG=PROD;AF=0.0004103;NSAMP=12;MSQ=345.37;AC=12;AN=29246;NFAM=12
chr14	100977253	562936	N	<INV>	3827.22	LOW	SVTYPE=INV;POS=100977253;SVLEN=759;END=100978012;STRANDS=++:29,--:36;IMPRECISE;CIPOS=-177,56;CIEND=-68,156;CIPOS95=-119,56;CIEND95=-62,62;SU=65;PE=65;SR=0;ALG=SUM;AF=0.001436;NSAMP=42;MSQ=90.62;RETAINED;AC=42;AN=29246;NFAM=42
chr14	100977859	209406_2	N	]chr14:100976554]N	1480.18	LOW	SVTYPE=BND;POS=100976554;STRANDS=+-:28;IMPRECISE;CIPOS=-294,34;CIEND=-10,512;CIPOS95=-42,34;CIEND95=-10,93;MATEID=209406_1;EVENT=209406;SECONDARY;SU=28;PE=28;SR=0;ALG=PROD;AF=0.0004103;NSAMP=12;MSQ=109.87;RECLASSIFIED;AC=12;AN=29246;NFAM=12
chr14	100983612	478570	N	<DUP>	608.29	PASS	SVTYPE=DUP;POS=100983612;SVLEN=816;END=100984428;STRANDS=-+:40;CIPOS=-3,0;CIEND=-3,2;CIPOS95=0,0;CIEND95=0,0;SU=40;PE=30;SR=10;ALG=PROD;AF=0.0001026;NSAMP=2;MSQ=300.38;AC=3;AN=29246;NFAM=2
chr14	100984960	209407_1	N	N[chr14:100985037[	314.7	PASS	SVTYPE=BND;POS=100984960;STRANDS=+-:12;CIPOS=-10,5;CIEND=-10,9;CIPOS95=0,0;CIEND95=0,0;MATEID=209407_2;EVENT=209407;SU=12;PE=0;SR=12;ALG=PROD;AF=3.419e-05;NSAMP=1;MSQ=314.67;RECLASSIFIED;AC=1;AN=29246;NFAM=1
chr14	100985037	209407_2	N	]chr14:100984960]N	314.7	PASS	SVTYPE=BND;POS=100984960;STRANDS=+-:12;CIPOS=-10,9;CIEND=-10,5;CIPOS95=0,0;CIEND95=0,0;MATEID=209407_1;EVENT=209407;SECONDARY;SU=12;PE=0;SR=12;ALG=PROD;AF=3.419e-05;NSAMP=1;MSQ=314.67;RECLASSIFIED;AC=1;AN=29246;NFAM=1
chr14	100990875	3791_2	N	]chr1:17897480]N	479.29	LOW	SVTYPE=BND;POS=100990875;STRANDS=+-:15;IMPRECISE;CIPOS=-693,52;CIEND=-32,507;CIPOS95=-169,52;CIEND95=-32,160;MATEID=3791_1;EVENT=3791;SECONDARY;SU=15;PE=15;SR=0;ALG=SUM;AF=0.0005813;NSAMP=17;MSQ=27.41;AC=17;AN=29246;NFAM=17
chr14	100990884	34142_1	N	]chr19:54405988]N	425.31	LOW	SVTYPE=BND;POS=100990884;STRANDS=-+:24;IMPRECISE;CIPOS=-576,17;CIEND=-20,276;CIPOS95=-134,17;CIEND95=-20,38;MATEID=34142_2;EVENT=34142;SU=24;PE=24;SR=0;ALG=PROD;AF=0.0005129;NSAMP=15;MSQ=23.8;AC=15;AN=29246;NFAM=15
chr14	100990893	103612_2	N	]chr7:131863364]N	3119.48	LOW	SVTYPE=BND;POS=100990893;STRANDS=+-:131;IMPRECISE;CIPOS=-500,11;CIEND=-50,239;CIPOS95=-58,11;CIEND95=-7,7;MATEID=103612_1;EVENT=103612;SECONDARY;SU=131;PE=131;SR=0;ALG=PROD;AF=0.002291;NSAMP=67;MSQ=23.74;AC=67;AN=29246;NFAM=65
chr14	100991022	3792_2	N	N[chr1:17897592[	51467	LOW	SVTYPE=BND;POS=100991022;STRANDS=-+:4;IMPRECISE;CIPOS=-10,9;CIEND=-10,9;CIPOS95=-2,3;CIEND95=-3,3;MATEID=3792_1;EVENT=3792;SECONDARY;SU=4;PE=3;SR=1;ALG=PROD;AF=0.04609;NSAMP=1348;MSQ=25.1;AC=1348;AN=29246;NFAM=1327
chr14	100991049	103613_2	N	N[chr7:131863288[	14.57	LOW	SVTYPE=BND;POS=100991049;STRANDS=-+:4;IMPRECISE;CIPOS=-10,211;CIEND=-324,9;CIPOS95=-3,74;CIEND95=-141,2;MATEID=103613_1;EVENT=103613;SECONDARY;SU=4;PE=4;SR=0;ALG=PROD;AF=6.839e-05;NSAMP=2;MSQ=7.02;AC=2;AN=29246;NFAM=2
chr14	101004154	478571	N	<DUP>	207.4	PASS	SVTYPE=DUP;POS=101004154;SVLEN=509408;END=101513562;STRANDS=-+:21;CIPOS=-10,8;CIEND=-8,8;CIPOS95=0,0;CIEND95=0,0;SU=21;PE=13;SR=8;ALG=PROD;AF=3.419e-05;NSAMP=1;MSQ=206.75;AC=1;AN=29246;NFAM=1
chr14	101015947	209408_1	N	N[chr14:101016113[	608.8	PASS	SVTYPE=BND;POS=101015947;STRANDS=+-:14;CIPOS=-10,9;CIEND=-10,9;CIPOS95=0,0;CIEND95=0,0;MATEID=209408_2;EVENT=209408;SU=14;PE=0;SR=14;ALG=PROD;AF=6.839e-05;NSAMP=2;MSQ=290.66;RECLASSIFIED;AC=2;AN=29244;NFAM=2
chr14	101016113	209408_2	N	]chr14:101015947]N	608.8	PASS	SVTYPE=BND;POS=101015947;STRANDS=+-:14;CIPOS=-10,9;CIEND=-10,9;CIPOS95=0,0;CIEND95=0,0;MATEID=209408_1;EVENT=209408;SECONDARY;SU=14;PE=0;SR=14;ALG=PROD;AF=6.839e-05;NSAMP=2;MSQ=290.66;RECLASSIFIED;AC=2;AN=29244;NFAM=2
chr14	101019443	209409_1	N	N[chr14:101019779[	672.03	LOW	SVTYPE=BND;POS=101019443;STRANDS=+-:13;CIPOS=-4,2;CIEND=-10,9;CIPOS95=0,0;CIEND95=0,0;MATEID=209409_2;EVENT=209409;SU=13;PE=1;SR=12;ALG=PROD;AF=0.0005129;NSAMP=15;MSQ=34.35;RECLASSIFIED;AC=15;AN=29246;NFAM=15
chr14	101019779	209409_2	N	]chr14:101019443]N	672.03	LOW	SVTYPE=BND;POS=101019443;STRANDS=+-:13;CIPOS=-10,9;CIEND=-4,2;CIPOS95=0,0;CIEND95=0,0;MATEID=209409_1;EVENT=209409;SECONDARY;SU=13;PE=1;SR=12;ALG=PROD;AF=0.0005129;NSAMP=15;MSQ=34.35;RECLASSIFIED;AC=15;AN=29246;NFAM=15
chr14	101020013	209410_1	N	N[chr14:101020395[	863.86	LOW	SVTYPE=BND;POS=101020013;STRANDS=+-:4;CIPOS=-9,8;CIEND=-9,8;CIPOS95=0,0;CIEND95=0,0;MATEID=209410_2;EVENT=209410;SU=4;PE=0;SR=4;ALG=PROD;AF=0.001163;NSAMP=34;MSQ=19.75;RECLASSIFIED;AC=34;AN=29246;NFAM=34
chr14	101020395	209410_2	N	]chr14:101020013]N	863.86	LOW	SVTYPE=BND;POS=101020013;STRANDS=+-:4;CIPOS=-9,8;CIEND=-9,8;CIPOS95=0,0;CIEND95=0,0;MATEID=209410_1;EVENT=209410;SECONDARY;SU=4;PE=0;SR=4;ALG=PROD;AF=0.001163;NSAMP=34;MSQ=19.75;RECLASSIFIED;AC=34;AN=29246;NFAM=34
chr14	101021743	478572	N	<DUP>	226.02	PASS	SVTYPE=DUP;POS=101021743;SVLEN=280;END=101022023;STRANDS=-+:17;CIPOS=-10,9;CIEND=-3,1;CIPOS95=0,0;CIEND95=0,0;SU=17;PE=7;SR=10;ALG=PROD;AF=3.419e-05;NSAMP=1;MSQ=217.18;AC=1;AN=29246;NFAM=1
chr14	101031698	85840_2	N	]chr5:176361791]N	122.8	LOW	SVTYPE=BND;POS=101031698;STRANDS=+-:19;CIPOS=-50,49;CIEND=-50,49;CIPOS95=0,0;CIEND95=0,0;MATEID=85840_1;EVENT=85840;SECONDARY;SU=19;PE=7;SR=12;ALG=PROD;AF=3.419e-05;NSAMP=1;MSQ=122.8;AC=1;AN=29246;NFAM=1
chr14	101031711	85839_2	N	N[chr5:176346062[	47.65	LOW	SVTYPE=BND;POS=101031711;STRANDS=-+:6;IMPRECISE;CIPOS=-50,540;CIEND=-517,49;CIPOS95=-50,86;CIEND95=-102,49;MATEID=85839_1;EVENT=85839;SECONDARY;SU=6;PE=6;SR=0;ALG=PROD;AF=3.419e-05;NSAMP=1;MSQ=47.65;AC=1;AN=29246;NFAM=1
chr14	101038196	34343_1	N	]chr20:62398117]N	259.04	LOW	SVTYPE=BND;POS=101038196;STRANDS=-+:31;CIPOS=-9,8;CIEND=-9,8;CIPOS95=0,0;CIEND95=0,0;MATEID=34343_2;EVENT=34343;SU=31;PE=0;SR=31;ALG=PROD;AF=0.0003077;NSAMP=9;MSQ=11.38;AC=9;AN=29246;NFAM=9
chr14	101038222	209411_1	N	N[chr14:101038461[	1.27832e+06	LOW	SVTYPE=BND;POS=101038222;STRANDS=+-:19;IMPRECISE;CIPOS=-14,10;CIEND=-19,19;CIPOS95=-1,1;CIEND95=0,0;MATEID=209411_2;EVENT=209411;SU=19;PE=15;SR=4;ALG=PROD;AF=0.2458;NSAMP=7163;MSQ=133.54;RETAINED;RECLASSIFIED;AC=7189;AN=29244;NFAM=6764
chr14	101038461	209411_2	N	]chr14:101038222]N	1.27832e+06	LOW	SVTYPE=BND;POS=101038222;STRANDS=+-:19;IMPRECISE;CIPOS=-19,19;CIEND=-14,10;CIPOS95=0,0;CIEND95=-1,1;MATEID=209411_1;EVENT=209411;SECONDARY;SU=19;PE=15;SR=4;ALG=PROD;AF=0.2458;NSAMP=7163;MSQ=133.54;RETAINED;RECLASSIFIED;AC=7189;AN=29244;NFAM=6764
chr14	101038578	19836_2	N	[chr10:59308368[N	476.56	LOW	SVTYPE=BND;POS=101038578;STRANDS=--:9;CIPOS=-29,28;CIEND=-29,28;CIPOS95=0,0;CIEND95=0,0;MATEID=19836_1;EVENT=19836;SECONDARY;SU=9;PE=0;SR=9;ALG=PROD;AF=0.0006497;NSAMP=19;MSQ=15.34;AC=19;AN=29246;NFAM=19
chr14	101043217	478573_1	N	]chr14:101044484]N	318.26	LOW	SVTYPE=BND;POS=101043217;STRANDS=-+:32;IMPRECISE;CIPOS=-733,27;CIEND=-317,422;CIPOS95=-347,27;CIEND95=-285,285;MATEID=478573_2;EVENT=478573;SU=32;PE=32;SR=0;ALG=SUM;AF=3.419e-05;NSAMP=1;MSQ=213.82;RECLASSIFIED;AC=1;AN=29246;NFAM=1
chr14	101043380	209414	N	<DEL>	1772.55	PASS	SVTYPE=DEL;POS=101043380;SVLEN=-1315;END=101044695;STRANDS=+-:57;CIPOS=-10,9;CIEND=-2,0;CIPOS95=0,0;CIEND95=0,0;SU=57;PE=34;SR=23;ALG=PROD;AF=6.839e-05;NSAMP=1;MSQ=1772.55;AC=2;AN=29246;NFAM=1
chr14	101044484	478573_2	N	N[chr14:101043217[	318.26	LOW	SVTYPE=BND;POS=101043217;STRANDS=-+:32;IMPRECISE;CIPOS=-317,422;CIEND=-733,27;CIPOS95=-285,285;CIEND95=-347,27;MATEID=478573_1;EVENT=478573;SECONDARY;SU=32;PE=32;SR=0;ALG=SUM;AF=3.419e-05;NSAMP=1;MSQ=213.82;RECLASSIFIED;AC=1;AN=29246;NFAM=1
chr14	101045501	209415	N	<DEL>	159.83	PASS	SVTYPE=DEL;POS=101045501;SVLEN=-109;END=101045610;STRANDS=+-:4;IMPRECISE;CIPOS=-9,8;CIEND=-8,9;CIPOS95=0,0;CIEND95=0,1;SU=4;PE=0;SR=4;ALG=PROD;AF=3.419e-05;NSAMP=1;MSQ=158.8;AC=1;AN=29246;NFAM=1
chr14	101050776	562937	N	<INV>	131.56	LOW	SVTYPE=INV;POS=101050776;SVLEN=83;END=101050859;STRANDS=++:2,--:2;IMPRECISE;CIPOS=-16,3;CIEND=-24,43;CIPOS95=-16,3;CIEND95=-24,32;SU=4;PE=4;SR=0;ALG=PROD;AF=0.000171;NSAMP=5;MSQ=22.19;AC=5;AN=29246;NFAM=5
chr14	101057673	209416	N	<DEL>	334.47	PASS	SVTYPE=DEL;POS=101057673;SVLEN=-190;END=101057863;STRANDS=+-:9;CIPOS=-4,3;CIEND=-4,3;CIPOS95=0,0;CIEND95=0,0;SU=9;PE=0;SR=9;ALG=PROD;AF=3.419e-05;NSAMP=1;MSQ=332.7;AC=1;AN=29246;NFAM=1
chr14	101067484	209417	N	<DEL>	76.01	PASS	SVTYPE=DEL;POS=101067484;SVLEN=-301;END=101067785;STRANDS=+-:7;CIPOS=-7,5;CIEND=-6,5;CIPOS95=0,0;CIEND95=0,0;SU=7;PE=1;SR=6;ALG=PROD;AF=3.419e-05;NSAMP=1;MSQ=71.7;AC=1;AN=29246;NFAM=1
chr14	101068062	209418	N	<DEL>	515.64	PASS	SVTYPE=DEL;POS=101068062;SVLEN=-146;END=101068208;STRANDS=+-:18;CIPOS=-3,1;CIEND=-2,1;CIPOS95=0,0;CIEND95=0,0;SU=18;PE=0;SR=18;ALG=PROD;AF=3.419e-05;NSAMP=1;MSQ=515.62;AC=1;AN=29246;NFAM=1
chr14	101068131	116150_2	N	N[chr9:83573739[	2770.6	LOW	SVTYPE=BND;POS=101068131;STRANDS=-+:16;CIPOS=-9,8;CIEND=-9,8;CIPOS95=0,0;CIEND95=0,0;MATEID=116150_1;EVENT=116150;SECONDARY;SU=16;PE=0;SR=16;ALG=PROD;AF=0.002223;NSAMP=65;MSQ=22.3;AC=65;AN=29246;NFAM=64
chr14	101073795	209419	N	<DEL>	929.16	PASS	SVTYPE=DEL;POS=101073795;SVLEN=-5161;END=101078956;STRANDS=+-:37;CIPOS=-30,29;CIEND=-30,29;CIPOS95=0,0;CIEND95=0,0;SU=37;PE=22;SR=15;ALG=PROD;AF=3.419e-05;NSAMP=1;MSQ=503.59;AC=1;AN=29246;NFAM=1
chr14	101077882	209420	N	<DEL>	2435.71	PASS	SVTYPE=DEL;POS=101077882;SVLEN=-288;END=101078170;STRANDS=+-:60;CIPOS=-4,4;CIEND=-4,4;CIPOS95=0,0;CIEND95=0,0;SU=60;PE=3;SR=57;ALG=PROD;AF=6.839e-05;NSAMP=2;MSQ=345.17;AC=2;AN=29246;NFAM=2
chr14	101087115	209421_1	N	N[chr14:101087540[	779.78	LOW	SVTYPE=BND;POS=101087115;STRANDS=+-:27;CIPOS=-10,9;CIEND=-10,9;CIPOS95=0,0;CIEND95=0,0;MATEID=209421_2;EVENT=209421;SU=27;PE=12;SR=15;ALG=PROD;AF=0.0002052;NSAMP=6;MSQ=121.85;RECLASSIFIED;AC=6;AN=29246;NFAM=6
chr14	101087540	209421_2	N	]chr14:101087115]N	779.78	LOW	SVTYPE=BND;POS=101087115;STRANDS=+-:27;CIPOS=-10,9;CIEND=-10,9;CIPOS95=0,0;CIEND95=0,0;MATEID=209421_1;EVENT=209421;SECONDARY;SU=27;PE=12;SR=15;ALG=PROD;AF=0.0002052;NSAMP=6;MSQ=121.85;RECLASSIFIED;AC=6;AN=29246;NFAM=6
chr14	101091702	562938	N	<INV>	2005.32	LOW	SVTYPE=INV;POS=101091702;SVLEN=209;END=101091911;STRANDS=++:14,--:17;IMPRECISE;CIPOS=-271,61;CIEND=-56,173;CIPOS95=-156,61;CIEND95=-56,106;SU=31;PE=31;SR=0;ALG=SUM;AF=0.002257;NSAMP=63;MSQ=29.52;RETAINED;AC=66;AN=29240;NFAM=63
chr14	101095150	478575_1	N	]chr14:102065087]N	301.98	LOW	SVTYPE=BND;POS=101095150;STRANDS=-+:85;IMPRECISE;CIPOS=-870,71;CIEND=-362,574;CIPOS95=-279,71;CIEND95=-287,287;MATEID=478575_2;EVENT=478575;SU=85;PE=85;SR=0;ALG=SUM;AF=0.0003419;NSAMP=10;MSQ=13.01;RECLASSIFIED;AC=10;AN=29246;NFAM=10
chr14	101095338	209423_1	N	N[chr14:102065123[	790.11	LOW	SVTYPE=BND;POS=101095338;STRANDS=+-:111;IMPRECISE;CIPOS=-150,707;CIEND=-759,175;CIPOS95=-150,151;CIEND95=-165,165;MATEID=209423_2;EVENT=209423;SU=111;PE=111;SR=0;ALG=SUM;AF=0.0005471;NSAMP=16;MSQ=20.04;RECLASSIFIED;AC=16;AN=29246;NFAM=15
chr14	101103427	209424	N	<DEL>	521.44	PASS	SVTYPE=DEL;POS=101103427;SVLEN=-3865;END=101107292;STRANDS=+-:7;CIPOS=-5,4;CIEND=-5,4;CIPOS95=0,0;CIEND95=0,0;SU=7;PE=0;SR=7;ALG=PROD;AF=3.419e-05;NSAMP=1;MSQ=521.44;AC=1;AN=29246;NFAM=1
chr14	101117152	209425_1	N	N[chr14:101117621[	57446	PASS	SVTYPE=BND;POS=101117152;STRANDS=+-:1516;CIPOS=-1,1;CIEND=-1,0;CIPOS95=0,0;CIEND95=0,0;MATEID=209425_2;EVENT=209425;SU=1516;PE=786;SR=730;ALG=PROD;AF=0.004411;NSAMP=128;MSQ=432.92;RECLASSIFIED;AC=129;AN=29246;NFAM=120
chr14	101117621	209425_2	N	]chr14:101117152]N	57446	PASS	SVTYPE=BND;POS=101117152;STRANDS=+-:1516;CIPOS=-1,0;CIEND=-1,1;CIPOS95=0,0;CIEND95=0,0;MATEID=209425_1;EVENT=209425;SECONDARY;SU=1516;PE=786;SR=730;ALG=PROD;AF=0.004411;NSAMP=128;MSQ=432.92;RECLASSIFIED;AC=129;AN=29246;NFAM=120
chr14	101139740	209427	N	<DEL>	1627.7	PASS	SVTYPE=DEL;POS=101139740;SVLEN=-4090;END=101143830;STRANDS=+-:63;CIPOS=-22,21;CIEND=-22,20;CIPOS95=0,0;CIEND95=0,0;SU=63;PE=39;SR=24;ALG=PROD;AF=6.839e-05;NSAMP=2;MSQ=813.85;AC=2;AN=29246;NFAM=2
chr14	101148046	209429	N	<DEL>	1160.05	PASS	SVTYPE=DEL;POS=101148046;SVLEN=-1322;END=101149368;STRANDS=+-:47;CIPOS=-2,1;CIEND=-10,8;CIPOS95=0,0;CIEND95=0,0;SU=47;PE=30;SR=17;ALG=PROD;AF=3.419e-05;NSAMP=1;MSQ=1160.05;AC=1;AN=29246;NFAM=1
chr14	101166903	209430	N	<DEL>	1049.21	PASS	SVTYPE=DEL;POS=101166903;SVLEN=-11720;END=101178623;STRANDS=+-:43;CIPOS=-2,1;CIEND=-10,9;CIPOS95=0,0;CIEND95=0,0;SU=43;PE=29;SR=14;ALG=PROD;AF=3.419e-05;NSAMP=1;MSQ=1049.21;AC=1;AN=29246;NFAM=1
chr14	101172703	209431_1	N	N[chr14:101172767[	2131.63	LOW	SVTYPE=BND;POS=101172703;STRANDS=+-:12;CIPOS=-29,25;CIEND=-25,28;CIPOS95=0,0;CIEND95=0,0;MATEID=209431_2;EVENT=209431;SU=12;PE=0;SR=12;ALG=PROD;AF=0.003283;NSAMP=96;MSQ=15.7;RECLASSIFIED;AC=96;AN=29246;NFAM=96
chr14	101172767	209431_2	N	]chr14:101172703]N	2131.63	LOW	SVTYPE=BND;POS=101172703;STRANDS=+-:12;CIPOS=-25,28;CIEND=-29,25;CIPOS95=0,0;CIEND95=0,0;MATEID=209431_1;EVENT=209431;SECONDARY;SU=12;PE=0;SR=12;ALG=PROD;AF=0.003283;NSAMP=96;MSQ=15.7;RECLASSIFIED;AC=96;AN=29246;NFAM=96
chr14	101183091	562852_2	N	[chr14:95125738[N	24.08	LOW	SVTYPE=BND;POS=101183091;STRANDS=--:4;CIPOS=-9,8;CIEND=-9,8;CIPOS95=0,0;CIEND95=0,0;MATEID=562852_1;EVENT=562852;SECONDARY;SU=4;PE=0;SR=4;ALG=PROD;AF=3.419e-05;NSAMP=1;MSQ=23.87;AC=1;AN=29246;NFAM=1
chr14	101184721	209432_1	N	N[chr14:101184790[	5290.01	LOW	SVTYPE=BND;POS=101184721;STRANDS=+-:220;CIPOS=-2,1;CIEND=-2,2;CIPOS95=0,0;CIEND95=0,0;MATEID=209432_2;EVENT=209432;SU=220;PE=1;SR=219;ALG=PROD;AF=0.0006839;NSAMP=20;MSQ=220.59;RECLASSIFIED;AC=20;AN=29246;NFAM=20
chr14	101184784	45348_2	N	N[chr2:124172786[	1235.68	LOW	SVTYPE=BND;POS=101184784;STRANDS=-+:45;CIPOS=-9,8;CIEND=-9,8;CIPOS95=0,0;CIEND95=0,0;MATEID=45348_1;EVENT=45348;SECONDARY;SU=45;PE=0;SR=45;ALG=PROD;AF=0.0005129;NSAMP=15;MSQ=25.9;AC=15;AN=29246;NFAM=15
chr14	101184790	209432_2	N	]chr14:101184721]N	5290.01	LOW	SVTYPE=BND;POS=101184721;STRANDS=+-:220;CIPOS=-2,2;CIEND=-2,1;CIPOS95=0,0;CIEND95=0,0;MATEID=209432_1;EVENT=209432;SECONDARY;SU=220;PE=1;SR=219;ALG=PROD;AF=0.0006839;NSAMP=20;MSQ=220.59;RECLASSIFIED;AC=20;AN=29246;NFAM=20
chr14	101187224	209433_1	N	N[chr14:101187292[	3305.88	PASS	SVTYPE=BND;POS=101187224;STRANDS=+-:120;CIPOS=-4,3;CIEND=-3,3;CIPOS95=0,0;CIEND95=0,0;MATEID=209433_2;EVENT=209433;SU=120;PE=0;SR=120;ALG=PROD;AF=0.0003419;NSAMP=10;MSQ=266.75;RECLASSIFIED;AC=10;AN=29246;NFAM=10
chr14	101187292	209433_2	N	]chr14:101187224]N	3305.88	PASS	SVTYPE=BND;POS=101187224;STRANDS=+-:120;CIPOS=-3,3;CIEND=-4,3;CIPOS95=0,0;CIEND95=0,0;MATEID=209433_1;EVENT=209433;SECONDARY;SU=120;PE=0;SR=120;ALG=PROD;AF=0.0003419;NSAMP=10;MSQ=266.75;RECLASSIFIED;AC=10;AN=29246;NFAM=10
chr14	101192897	209434	N	<DEL>	2793.75	PASS	SVTYPE=DEL;POS=101192897;SVLEN=-1924;END=101194821;STRANDS=+-:103;CIPOS=-10,9;CIEND=-23,21;CIPOS95=0,0;CIEND95=0,0;SU=103;PE=71;SR=32;ALG=PROD;AF=0.0001026;NSAMP=3;MSQ=634.45;AC=3;AN=29246;NFAM=2
chr14	101196557	209435_1	N	N[chr14:101196609[	1134.7	LOW	SVTYPE=BND;POS=101196557;STRANDS=+-:34;CIPOS=-2,43;CIEND=-43,9;CIPOS95=0,0;CIEND95=0,0;MATEID=209435_2;EVENT=209435;SU=34;PE=1;SR=33;ALG=PROD;AF=0.0001026;NSAMP=3;MSQ=209.85;RECLASSIFIED;AC=3;AN=29246;NFAM=3
chr14	101196609	209435_2	N	]chr14:101196557]N	1134.7	LOW	SVTYPE=BND;POS=101196557;STRANDS=+-:34;CIPOS=-43,9;CIEND=-2,43;CIPOS95=0,0;CIEND95=0,0;MATEID=209435_1;EVENT=209435;SECONDARY;SU=34;PE=1;SR=33;ALG=PROD;AF=0.0001026;NSAMP=3;MSQ=209.85;RECLASSIFIED;AC=3;AN=29246;NFAM=3
chr14	101205486	33767_1	N	[chr18:7559142[N	447.66	LOW	SVTYPE=BND;POS=101205486;STRANDS=--:64;CIPOS=-25,23;CIEND=-30,29;CIPOS95=0,0;CIEND95=0,0;MATEID=33767_2;EVENT=33767;SU=64;PE=25;SR=39;ALG=PROD;AF=3.419e-05;NSAMP=1;MSQ=110.71;AC=1;AN=29246;NFAM=1
chr14	101205489	33768_1	N	N]chr18:7559248]	71.13	LOW	SVTYPE=BND;POS=101205489;STRANDS=++:37;CIPOS=-24,23;CIEND=-30,29;CIPOS95=0,0;CIEND95=0,0;MATEID=33768_2;EVENT=33768;SU=37;PE=16;SR=21;ALG=PROD;AF=6.839e-05;NSAMP=2;MSQ=25.31;AC=2;AN=29246;NFAM=2
chr14	101210733	33205_1	N	]chr15:46346335]N	2887.42	LOW	SVTYPE=BND;POS=101210733;STRANDS=-+:4;IMPRECISE;CIPOS=-10,7;CIEND=-9,8;CIPOS95=-2,0;CIEND95=0,0;MATEID=33205_2;EVENT=33205;SU=4;PE=0;SR=4;ALG=PROD;AF=0.002941;NSAMP=86;MSQ=20.5;AC=86;AN=29246;NFAM=86
chr14	101212197	209437	N	<DEL>	447.29	PASS	SVTYPE=DEL;POS=101212197;SVLEN=-172;END=101212369;STRANDS=+-:12;CIPOS=-25,24;CIEND=-25,24;CIPOS95=0,0;CIEND95=0,0;SU=12;PE=0;SR=12;ALG=PROD;AF=0.0001026;NSAMP=3;MSQ=148.07;AC=3;AN=29246;NFAM=3
chr14	101218449	209438	N	<DEL>	1750.63	PASS	SVTYPE=DEL;POS=101218449;SVLEN=-4369;END=101222818;STRANDS=+-:71;CIPOS=-22,21;CIEND=-22,20;CIPOS95=0,0;CIEND95=0,0;SU=71;PE=44;SR=27;ALG=PROD;AF=6.839e-05;NSAMP=2;MSQ=875.32;AC=2;AN=29246;NFAM=2
chr14	101229954	209440_1	N	N[chr14:101230148[	114474	LOW	SVTYPE=BND;POS=101229954;STRANDS=+-:113;CIPOS=-1,0;CIEND=0,0;CIPOS95=0,0;CIEND95=0,0;MATEID=209440_2;EVENT=209440;SU=113;PE=4;SR=109;ALG=PROD;AF=0.09036;NSAMP=2632;MSQ=26.53;RECLASSIFIED;AC=2642;AN=29240;NFAM=2554
chr14	101230148	209440_2	N	]chr14:101229954]N	114474	LOW	SVTYPE=BND;POS=101229954;STRANDS=+-:113;CIPOS=0,0;CIEND=-1,0;CIPOS95=0,0;CIEND95=0,0;MATEID=209440_1;EVENT=209440;SECONDARY;SU=113;PE=4;SR=109;ALG=PROD;AF=0.09036;NSAMP=2632;MSQ=26.53;RECLASSIFIED;AC=2642;AN=29240;NFAM=2554
chr14	101245123	478576_1	N	]chr14:101246226]N	980489	LOW	SVTYPE=BND;POS=101245123;STRANDS=-+:668;IMPRECISE;CIPOS=-624,686;CIEND=-369,740;CIPOS95=-353,353;CIEND95=-224,224;MATEID=478576_2;EVENT=478576;SU=668;PE=668;SR=0;ALG=SUM;AF=0.3126;NSAMP=9088;MSQ=70.03;RETAINED;RECLASSIFIED;AC=9142;AN=29246;NFAM=8415
chr14	101245270	209442_1	N	N[chr14:101246536[	13809.8	LOW	SVTYPE=BND;POS=101245270;STRANDS=+-:85;IMPRECISE;CIPOS=-110,888;CIEND=-772,175;CIPOS95=-110,289;CIEND95=-147,147;MATEID=209442_2;EVENT=209442;SU=85;PE=85;SR=0;ALG=SUM;AF=0.01132;NSAMP=331;MSQ=31.85;RETAINED;RECLASSIFIED;AC=331;AN=29246;NFAM=330
chr14	101246226	478576_2	N	N[chr14:101245123[	980489	LOW	SVTYPE=BND;POS=101245123;STRANDS=-+:668;IMPRECISE;CIPOS=-369,740;CIEND=-624,686;CIPOS95=-224,224;CIEND95=-353,353;MATEID=478576_1;EVENT=478576;SECONDARY;SU=668;PE=668;SR=0;ALG=SUM;AF=0.3126;NSAMP=9088;MSQ=70.03;RETAINED;RECLASSIFIED;AC=9142;AN=29246;NFAM=8415
chr14	101246536	209442_2	N	]chr14:101245270]N	13809.8	LOW	SVTYPE=BND;POS=101245270;STRANDS=+-:85;IMPRECISE;CIPOS=-772,175;CIEND=-110,888;CIPOS95=-147,147;CIEND95=-110,289;MATEID=209442_1;EVENT=209442;SECONDARY;SU=85;PE=85;SR=0;ALG=SUM;AF=0.01132;NSAMP=331;MSQ=31.85;RETAINED;RECLASSIFIED;AC=331;AN=29246;NFAM=330
chr14	101254635	562256_2	N	[chr14:60750218[N	3829.37	LOW	SVTYPE=BND;POS=101254635;STRANDS=--:4;IMPRECISE;CIPOS=-10,8;CIEND=-10,8;CIPOS95=-1,0;CIEND95=-1,0;MATEID=562256_1;EVENT=562256;SECONDARY;SU=4;PE=1;SR=3;ALG=PROD;AF=0.00359;NSAMP=105;MSQ=28.93;AC=105;AN=29246;NFAM=105
chr14	101254683	209445	N	<DEL>	1329.23	PASS	SVTYPE=DEL;POS=101254683;SVLEN=-283;END=101254966;STRANDS=+-:35;CIPOS=-10,6;CIEND=-5,5;CIPOS95=0,0;CIEND95=0,0;SU=35;PE=1;SR=34;ALG=PROD;AF=0.0001368;NSAMP=4;MSQ=158.45;AC=4;AN=29246;NFAM=4
chr14	101260262	209446	N	<DEL>	638.59	PASS	SVTYPE=DEL;POS=101260262;SVLEN=-167;END=101260429;STRANDS=+-:18;CIPOS=-25,24;CIEND=-25,24;CIPOS95=0,0;CIEND95=0,0;SU=18;PE=0;SR=18;ALG=PROD;AF=0.0001026;NSAMP=3;MSQ=212.76;AC=3;AN=29246;NFAM=3
chr14	101266541	19837_2	N	]chr10:5110015]N	152.34	LOW	SVTYPE=BND;POS=101266541;STRANDS=+-:5;IMPRECISE;CIPOS=-585,9;CIEND=-10,527;CIPOS95=-179,1;CIEND95=-2,146;MATEID=19837_1;EVENT=19837;SECONDARY;SU=5;PE=5;SR=0;ALG=PROD;AF=0.0001026;NSAMP=3;MSQ=50.77;AC=3;AN=29246;NFAM=3
chr14	101266772	19838_2	N	N[chr10:5110165[	153.46	LOW	SVTYPE=BND;POS=101266772;STRANDS=-+:8;IMPRECISE;CIPOS=-30,513;CIEND=-372,29;CIPOS95=-30,145;CIEND95=-86,29;MATEID=19838_1;EVENT=19838;SECONDARY;SU=8;PE=8;SR=0;ALG=PROD;AF=6.839e-05;NSAMP=2;MSQ=76.23;AC=2;AN=29246;NFAM=2
chr14	101266772	33751_1	N	N]chr18:1521618]	1425.19	LOW	SVTYPE=BND;POS=101266772;STRANDS=++:120;IMPRECISE;CIPOS=-77,606;CIEND=-81,522;CIPOS95=-77,100;CIEND95=-81,97;MATEID=33751_2;EVENT=33751;SU=120;PE=120;SR=0;ALG=SUM;AF=0.0005129;NSAMP=15;MSQ=53.42;AC=15;AN=29246;NFAM=13
chr14	101274927	209447_1	N	N[chr14:101275254[	218.55	LOW	SVTYPE=BND;POS=101274927;STRANDS=+-:6;CIPOS=-6,5;CIEND=-6,5;CIPOS95=0,0;CIEND95=0,0;MATEID=209447_2;EVENT=209447;SU=6;PE=0;SR=6;ALG=PROD;AF=0.0003077;NSAMP=9;MSQ=10.79;RECLASSIFIED;AC=9;AN=29246;NFAM=9
chr14	101274970	45349_2	N	N[chr2:206249870[	223.8	LOW	SVTYPE=BND;POS=101274970;STRANDS=-+:5;CIPOS=-10,9;CIEND=-10,9;CIPOS95=0,0;CIEND95=0,0;MATEID=45349_1;EVENT=45349;SECONDARY;SU=5;PE=0;SR=5;ALG=PROD;AF=0.0001368;NSAMP=4;MSQ=20.05;AC=4;AN=29246;NFAM=4
chr14	101275254	209447_2	N	]chr14:101274927]N	218.55	LOW	SVTYPE=BND;POS=101274927;STRANDS=+-:6;CIPOS=-6,5;CIEND=-6,5;CIPOS95=0,0;CIEND95=0,0;MATEID=209447_1;EVENT=209447;SECONDARY;SU=6;PE=0;SR=6;ALG=PROD;AF=0.0003077;NSAMP=9;MSQ=10.79;RECLASSIFIED;AC=9;AN=29246;NFAM=9
chr14	101280128	27378_2	N	N]chr12:17059429]	5768.42	LOW	SVTYPE=BND;POS=101280128;STRANDS=++:236;CIPOS=-3,3;CIEND=-3,3;CIPOS95=0,0;CIEND95=0,0;MATEID=27378_1;EVENT=27378;SECONDARY;SU=236;PE=0;SR=236;ALG=PROD;AF=0.003043;NSAMP=89;MSQ=38.47;AC=89;AN=29246;NFAM=88
chr14	101287978	209448	N	<DEL>	335.71	PASS	SVTYPE=DEL;POS=101287978;SVLEN=-2802;END=101290780;STRANDS=+-:14;CIPOS=-10,9;CIEND=-7,3;CIPOS95=0,0;CIEND95=0,0;SU=14;PE=9;SR=5;ALG=PROD;AF=3.419e-05;NSAMP=1;MSQ=335.71;AC=1;AN=29246;NFAM=1
chr14	101293670	45350_2	N	N[chr2:37225040[	26.1	LOW	SVTYPE=BND;POS=101293670;STRANDS=-+:11;CIPOS=-26,25;CIEND=-26,25;CIPOS95=0,0;CIEND95=0,0;MATEID=45350_1;EVENT=45350;SECONDARY;SU=11;PE=0;SR=11;ALG=PROD;AF=3.419e-05;NSAMP=1;MSQ=4.56;AC=1;AN=29246;NFAM=1
chr14	101306401	562940_1	N	[chr14:102244858[N	810.33	LOW	SVTYPE=BND;POS=101306401;STRANDS=--:193;IMPRECISE;CIPOS=-332,19;CIEND=-20,8;CIPOS95=-11,11;CIEND95=0,0;MATEID=562940_2;EVENT=562940;SU=193;PE=193;SR=0;ALG=PROD;AF=0.0009574;NSAMP=28;MSQ=22.01;AC=28;AN=29246;NFAM=28
chr14	101306562	562941_1	N	N]chr14:102244869]	45.91	LOW	SVTYPE=BND;POS=101306562;STRANDS=++:13;IMPRECISE;CIPOS=-50,292;CIEND=-30,241;CIPOS95=-47,47;CIEND95=-30,48;MATEID=562941_2;EVENT=562941;SU=13;PE=13;SR=0;ALG=PROD;AF=0.0001368;NSAMP=4;MSQ=9.04;AC=4;AN=29246;NFAM=4
chr14	101309780	209450	N	<DEL>	254.61	PASS	SVTYPE=DEL;POS=101309780;SVLEN=-1608;END=101311388;STRANDS=+-:13;IMPRECISE;CIPOS=-10,9;CIEND=-10,7;CIPOS95=-1,1;CIEND95=-1,0;SU=13;PE=10;SR=3;ALG=PROD;AF=3.419e-05;NSAMP=1;MSQ=254.61;AC=1;AN=29246;NFAM=1
chr14	101325387	209451_1	N	N[chr14:101325458[	188.83	LOW	SVTYPE=BND;POS=101325387;STRANDS=+-:7;CIPOS=-5,4;CIEND=-5,4;CIPOS95=0,0;CIEND95=0,0;MATEID=209451_2;EVENT=209451;SU=7;PE=0;SR=7;ALG=PROD;AF=3.419e-05;NSAMP=1;MSQ=188.8;RECLASSIFIED;AC=1;AN=29246;NFAM=1
chr14	101325458	209451_2	N	]chr14:101325387]N	188.83	LOW	SVTYPE=BND;POS=101325387;STRANDS=+-:7;CIPOS=-5,4;CIEND=-5,4;CIPOS95=0,0;CIEND95=0,0;MATEID=209451_1;EVENT=209451;SECONDARY;SU=7;PE=0;SR=7;ALG=PROD;AF=3.419e-05;NSAMP=1;MSQ=188.8;RECLASSIFIED;AC=1;AN=29246;NFAM=1
chr14	101341172	33501_1	N	]chr17:1581221]N	9024.7	LOW	SVTYPE=BND;POS=101341172;STRANDS=-+:6;CIPOS=-6,5;CIEND=-6,5;CIPOS95=0,0;CIEND95=0,0;MATEID=33501_2;EVENT=33501;SU=6;PE=0;SR=6;ALG=PROD;AF=0.009916;NSAMP=290;MSQ=20.7;AC=290;AN=29246;NFAM=288
chr14	101362936	209452_1	N	N[chr14:101363865[	62.36	LOW	SVTYPE=BND;POS=101362936;STRANDS=+-:6;CIPOS=-6,5;CIEND=-6,5;CIPOS95=0,0;CIEND95=0,0;MATEID=209452_2;EVENT=209452;SU=6;PE=0;SR=6;ALG=PROD;AF=3.419e-05;NSAMP=1;MSQ=62.36;RECLASSIFIED;AC=1;AN=29246;NFAM=1
chr14	101363865	209452_2	N	]chr14:101362936]N	62.36	LOW	SVTYPE=BND;POS=101362936;STRANDS=+-:6;CIPOS=-6,5;CIEND=-6,5;CIPOS95=0,0;CIEND95=0,0;MATEID=209452_1;EVENT=209452;SECONDARY;SU=6;PE=0;SR=6;ALG=PROD;AF=3.419e-05;NSAMP=1;MSQ=62.36;RECLASSIFIED;AC=1;AN=29246;NFAM=1
chr14	101433027	209455	N	<DEL>	437.5	PASS	SVTYPE=DEL;POS=101433027;SVLEN=-624;END=101433651;STRANDS=+-:21;CIPOS=-10,9;CIEND=-5,9;CIPOS95=0,0;CIEND95=0,0;SU=21;PE=11;SR=10;ALG=PROD;AF=3.419e-05;NSAMP=1;MSQ=437.46;AC=1;AN=29246;NFAM=1
chr14	101433968	562942_1	N	[chr14:101922228[N	65.75	LOW	SVTYPE=BND;POS=101433968;STRANDS=--:7;IMPRECISE;CIPOS=-315,9;CIEND=-336,9;CIPOS95=-73,2;CIEND95=-89,2;MATEID=562942_2;EVENT=562942;SU=7;PE=7;SR=0;ALG=PROD;AF=3.419e-05;NSAMP=1;MSQ=65.75;AC=1;AN=29246;NFAM=1
chr14	101447526	209456_1	N	N[chr14:101447585[	1570.55	LOW	SVTYPE=BND;POS=101447526;STRANDS=+-:58;CIPOS=-5,4;CIEND=-5,4;CIPOS95=0,0;CIEND95=0,0;MATEID=209456_2;EVENT=209456;SU=58;PE=0;SR=58;ALG=PROD;AF=0.0002052;NSAMP=6;MSQ=205.32;RECLASSIFIED;AC=6;AN=29246;NFAM=6
chr14	101447585	209456_2	N	]chr14:101447526]N	1570.55	LOW	SVTYPE=BND;POS=101447526;STRANDS=+-:58;CIPOS=-5,4;CIEND=-5,4;CIPOS95=0,0;CIEND95=0,0;MATEID=209456_1;EVENT=209456;SECONDARY;SU=58;PE=0;SR=58;ALG=PROD;AF=0.0002052;NSAMP=6;MSQ=205.32;RECLASSIFIED;AC=6;AN=29246;NFAM=6
chr14	101452246	33964_1	N	]chr19:6310892]N	393.16	LOW	SVTYPE=BND;POS=101452246;STRANDS=-+:4;IMPRECISE;CIPOS=-9,8;CIEND=-9,9;CIPOS95=0,0;CIEND95=0,1;MATEID=33964_2;EVENT=33964;SU=4;PE=0;SR=4;ALG=PROD;AF=0.0006497;NSAMP=19;MSQ=19.16;AC=19;AN=29246;NFAM=19
chr14	101463839	209457_1	N	N[chr14:101464041[	639.32	LOW	SVTYPE=BND;POS=101463839;STRANDS=+-:6;CIPOS=-6,5;CIEND=-6,5;CIPOS95=0,0;CIEND95=0,0;MATEID=209457_2;EVENT=209457;SU=6;PE=0;SR=6;ALG=PROD;AF=0.0009916;NSAMP=29;MSQ=13.46;RECLASSIFIED;AC=29;AN=29246;NFAM=29
chr14	101464041	209457_2	N	]chr14:101463839]N	639.32	LOW	SVTYPE=BND;POS=101463839;STRANDS=+-:6;CIPOS=-6,5;CIEND=-6,5;CIPOS95=0,0;CIEND95=0,0;MATEID=209457_1;EVENT=209457;SECONDARY;SU=6;PE=0;SR=6;ALG=PROD;AF=0.0009916;NSAMP=29;MSQ=13.46;RECLASSIFIED;AC=29;AN=29246;NFAM=29
chr14	101473638	209458_1	N	N[chr14:101474048[	1577.96	LOW	SVTYPE=BND;POS=101473638;STRANDS=+-:26;CIPOS=-30,28;CIEND=-24,23;CIPOS95=0,0;CIEND95=0,0;MATEID=209458_2;EVENT=209458;SU=26;PE=3;SR=23;ALG=PROD;AF=0.0004445;NSAMP=13;MSQ=81.55;RECLASSIFIED;AC=13;AN=29246;NFAM=13
chr14	101474048	209458_2	N	]chr14:101473638]N	1577.96	LOW	SVTYPE=BND;POS=101473638;STRANDS=+-:26;CIPOS=-24,23;CIEND=-30,28;CIPOS95=0,0;CIEND95=0,0;MATEID=209458_1;EVENT=209458;SECONDARY;SU=26;PE=3;SR=23;ALG=PROD;AF=0.0004445;NSAMP=13;MSQ=81.55;RECLASSIFIED;AC=13;AN=29246;NFAM=13
chr14	101490114	30614_2	N	]chr13:19232664]N	8897.7	LOW	SVTYPE=BND;POS=101490114;STRANDS=+-:26;IMPRECISE;CIPOS=-30,6;CIEND=-30,29;CIPOS95=-2,2;CIEND95=-1,1;MATEID=30614_1;EVENT=30614;SECONDARY;SU=26;PE=24;SR=2;ALG=PROD;AF=0.005539;NSAMP=162;MSQ=23.02;AC=162;AN=29246;NFAM=160
chr14	101490247	85841_2	N	N[chr5:13842450[	639.31	LOW	SVTYPE=BND;POS=101490247;STRANDS=-+:36;IMPRECISE;CIPOS=-9,490;CIEND=-301,29;CIPOS95=-9,99;CIEND95=-15,15;MATEID=85841_1;EVENT=85841;SECONDARY;SU=36;PE=36;SR=0;ALG=PROD;AF=0.0004103;NSAMP=12;MSQ=38.07;AC=12;AN=29246;NFAM=12
chr14	101490250	30615_2	N	N[chr13:19232648[	24289.3	LOW	SVTYPE=BND;POS=101490250;STRANDS=-+:1317;IMPRECISE;CIPOS=-11,215;CIEND=-106,8;CIPOS95=-9,9;CIEND95=-1,1;MATEID=30615_1;EVENT=30615;SECONDARY;SU=1317;PE=1316;SR=1;ALG=PROD;AF=0.01409;NSAMP=412;MSQ=37.32;AC=412;AN=29246;NFAM=405
chr14	101490268	45351_2	N	[chr2:187258254[N	486.9	LOW	SVTYPE=BND;POS=101490268;STRANDS=--:38;IMPRECISE;CIPOS=-584,166;CIEND=-675,57;CIPOS95=-128,128;CIEND95=-178,57;MATEID=45351_1;EVENT=45351;SECONDARY;SU=38;PE=38;SR=0;ALG=SUM;AF=0.0005471;NSAMP=16;MSQ=26.73;AC=16;AN=29246;NFAM=16
chr14	101509664	209460_1	N	N[chr14:101509750[	3254.77	LOW	SVTYPE=BND;POS=101509664;STRANDS=+-:104;CIPOS=-9,8;CIEND=-10,9;CIPOS95=0,0;CIEND95=0,0;MATEID=209460_2;EVENT=209460;SU=104;PE=0;SR=104;ALG=PROD;AF=3.419e-05;NSAMP=1;MSQ=197.82;RECLASSIFIED;AC=1;AN=29246;NFAM=1
chr14	101509750	209460_2	N	]chr14:101509664]N	3254.77	LOW	SVTYPE=BND;POS=101509664;STRANDS=+-:104;CIPOS=-10,9;CIEND=-9,8;CIPOS95=0,0;CIEND95=0,0;MATEID=209460_1;EVENT=209460;SECONDARY;SU=104;PE=0;SR=104;ALG=PROD;AF=3.419e-05;NSAMP=1;MSQ=197.82;RECLASSIFIED;AC=1;AN=29246;NFAM=1
chr14	101514067	209461_1	N	N[chr14:101514175[	194.87	LOW	SVTYPE=BND;POS=101514067;STRANDS=+-:6;CIPOS=-6,5;CIEND=-6,5;CIPOS95=0,0;CIEND95=0,0;MATEID=209461_2;EVENT=209461;SU=6;PE=0;SR=6;ALG=PROD;AF=3.419e-05;NSAMP=1;MSQ=194.81;RECLASSIFIED;AC=1;AN=29246;NFAM=1
chr14	101514175	209461_2	N	]chr14:101514067]N	194.87	LOW	SVTYPE=BND;POS=101514067;STRANDS=+-:6;CIPOS=-6,5;CIEND=-6,5;CIPOS95=0,0;CIEND95=0,0;MATEID=209461_1;EVENT=209461;SECONDARY;SU=6;PE=0;SR=6;ALG=PROD;AF=3.419e-05;NSAMP=1;MSQ=194.81;RECLASSIFIED;AC=1;AN=29246;NFAM=1
chr14	101514674	478585	N	<DUP>	130.88	PASS	SVTYPE=DUP;POS=101514674;SVLEN=169;END=101514843;STRANDS=-+:8;CIPOS=-29,28;CIEND=-29,28;CIPOS95=0,0;CIEND95=0,0;SU=8;PE=0;SR=8;ALG=PROD;AF=0.0001368;NSAMP=4;MSQ=30.19;AC=4;AN=29246;NFAM=4
chr14	101524539	209463	N	<DEL:ME:SINE|Alu|AluYb8>	1.03196e+07	PASS	SVTYPE=MEI;POS=101524539;SVLEN=-326;END=101524865;STRANDS=+-:186099;CIPOS=0,0;CIEND=0,0;CIPOS95=0,0;CIEND95=0,0;SU=186099;PE=31610;SR=154489;ALG=PROD;AF=0.6113;NSAMP=12319;MSQ=561;MEDGQR=3.87;Q10GQR=0.98;AC=17879;AN=29246;NFAM=11439
chr14	101535829	209465	N	<DEL>	281.94	PASS	SVTYPE=DEL;POS=101535829;SVLEN=-157;END=101535986;STRANDS=+-:10;CIPOS=-10,9;CIEND=-4,3;CIPOS95=0,0;CIEND95=0,0;SU=10;PE=1;SR=9;ALG=PROD;AF=3.419e-05;NSAMP=1;MSQ=281.79;AC=1;AN=29246;NFAM=1
chr14	101535928	209466	N	<DEL>	902.17	PASS	SVTYPE=DEL;POS=101535928;SVLEN=-916;END=101536844;STRANDS=+-:19;CIPOS=-1,0;CIEND=-1,0;CIPOS95=0,0;CIEND95=0,0;SU=19;PE=0;SR=19;ALG=PROD;AF=3.419e-05;NSAMP=1;MSQ=902.17;AC=1;AN=29246;NFAM=1
chr14	101548655	209467_1	N	N[chr14:101548788[	5152.14	LOW	SVTYPE=BND;POS=101548655;STRANDS=+-:4;CIPOS=-9,8;CIEND=-9,8;CIPOS95=0,0;CIEND95=0,0;MATEID=209467_2;EVENT=209467;SU=4;PE=0;SR=4;ALG=PROD;AF=0.0053;NSAMP=155;MSQ=16.74;RECLASSIFIED;AC=155;AN=29246;NFAM=153
chr14	101548788	209467_2	N	]chr14:101548655]N	5152.14	LOW	SVTYPE=BND;POS=101548655;STRANDS=+-:4;CIPOS=-9,8;CIEND=-9,8;CIPOS95=0,0;CIEND95=0,0;MATEID=209467_1;EVENT=209467;SECONDARY;SU=4;PE=0;SR=4;ALG=PROD;AF=0.0053;NSAMP=155;MSQ=16.74;RECLASSIFIED;AC=155;AN=29246;NFAM=153
chr14	101549032	209468_1	N	N[chr14:101549519[	68.16	LOW	SVTYPE=BND;POS=101549032;STRANDS=+-:4;CIPOS=-9,8;CIEND=-9,8;CIPOS95=0,0;CIEND95=0,0;MATEID=209468_2;EVENT=209468;SU=4;PE=0;SR=4;ALG=PROD;AF=6.839e-05;NSAMP=2;MSQ=22.32;RECLASSIFIED;AC=2;AN=29246;NFAM=2
chr14	101549519	209468_2	N	]chr14:101549032]N	68.16	LOW	SVTYPE=BND;POS=101549032;STRANDS=+-:4;CIPOS=-9,8;CIEND=-9,8;CIPOS95=0,0;CIEND95=0,0;MATEID=209468_1;EVENT=209468;SECONDARY;SU=4;PE=0;SR=4;ALG=PROD;AF=6.839e-05;NSAMP=2;MSQ=22.32;RECLASSIFIED;AC=2;AN=29246;NFAM=2
chr14	101550213	478586_1	N	]chr14:101550371]N	83.27	LOW	SVTYPE=BND;POS=101550213;STRANDS=-+:6;CIPOS=-6,5;CIEND=-6,5;CIPOS95=0,0;CIEND95=0,0;MATEID=478586_2;EVENT=478586;SU=6;PE=0;SR=6;ALG=PROD;AF=0.0001368;NSAMP=4;MSQ=8.17;RECLASSIFIED;AC=4;AN=29246;NFAM=4
chr14	101550371	478586_2	N	N[chr14:101550213[	83.27	LOW	SVTYPE=BND;POS=101550213;STRANDS=-+:6;CIPOS=-6,5;CIEND=-6,5;CIPOS95=0,0;CIEND95=0,0;MATEID=478586_1;EVENT=478586;SECONDARY;SU=6;PE=0;SR=6;ALG=PROD;AF=0.0001368;NSAMP=4;MSQ=8.17;RECLASSIFIED;AC=4;AN=29246;NFAM=4
chr14	101550571	110957_2	N	N[chr8:142150633[	3870.09	LOW	SVTYPE=BND;POS=101550571;STRANDS=-+:63;CIPOS=-9,8;CIEND=-9,8;CIPOS95=0,0;CIEND95=0,0;MATEID=110957_1;EVENT=110957;SECONDARY;SU=63;PE=0;SR=63;ALG=PROD;AF=0.002975;NSAMP=87;MSQ=26.32;AC=87;AN=29246;NFAM=86
chr14	101556234	209470	N	<DEL>	1396.59	PASS	SVTYPE=DEL;POS=101556234;SVLEN=-1729;END=101557963;STRANDS=+-:61;CIPOS=-22,21;CIEND=-22,20;CIPOS95=0,0;CIEND95=0,0;SU=61;PE=36;SR=25;ALG=PROD;AF=0.0001026;NSAMP=3;MSQ=465.52;AC=3;AN=29246;NFAM=1
chr14	101580946	209472	N	<DEL>	296.7	PASS	SVTYPE=DEL;POS=101580946;SVLEN=-3858;END=101584804;STRANDS=+-:10;IMPRECISE;CIPOS=-6,9;CIEND=-10,6;CIPOS95=-1,1;CIEND95=-1,0;SU=10;PE=7;SR=3;ALG=PROD;AF=3.419e-05;NSAMP=1;MSQ=296.7;AC=1;AN=29246;NFAM=1
chr14	101591037	209473_1	N	N[chr14:101591098[	407.69	PASS	SVTYPE=BND;POS=101591037;STRANDS=+-:15;CIPOS=-10,9;CIEND=-10,9;CIPOS95=0,0;CIEND95=0,0;MATEID=209473_2;EVENT=209473;SU=15;PE=0;SR=15;ALG=PROD;AF=3.419e-05;NSAMP=1;MSQ=407.66;RECLASSIFIED;AC=1;AN=29246;NFAM=1
chr14	101591098	209473_2	N	]chr14:101591037]N	407.69	PASS	SVTYPE=BND;POS=101591037;STRANDS=+-:15;CIPOS=-10,9;CIEND=-10,9;CIPOS95=0,0;CIEND95=0,0;MATEID=209473_1;EVENT=209473;SECONDARY;SU=15;PE=0;SR=15;ALG=PROD;AF=3.419e-05;NSAMP=1;MSQ=407.66;RECLASSIFIED;AC=1;AN=29246;NFAM=1
chr14	101599867	209474	N	<DEL>	653.25	PASS	SVTYPE=DEL;POS=101599867;SVLEN=-1464;END=101601331;STRANDS=+-:33;CIPOS=-24,23;CIEND=-30,29;CIPOS95=0,0;CIEND95=0,0;SU=33;PE=15;SR=18;ALG=PROD;AF=6.839e-05;NSAMP=2;MSQ=326.62;AC=2;AN=29246;NFAM=2
chr14	101608118	209475_1	N	N[chr14:101608193[	160.41	LOW	SVTYPE=BND;POS=101608118;STRANDS=+-:4;CIPOS=-9,8;CIEND=-9,8;CIPOS95=0,0;CIEND95=0,0;MATEID=209475_2;EVENT=209475;SU=4;PE=0;SR=4;ALG=PROD;AF=0.0002393;NSAMP=7;MSQ=12.09;RECLASSIFIED;AC=7;AN=29246;NFAM=7
chr14	101608193	209475_2	N	]chr14:101608118]N	160.41	LOW	SVTYPE=BND;POS=101608118;STRANDS=+-:4;CIPOS=-9,8;CIEND=-9,8;CIPOS95=0,0;CIEND95=0,0;MATEID=209475_1;EVENT=209475;SECONDARY;SU=4;PE=0;SR=4;ALG=PROD;AF=0.0002393;NSAMP=7;MSQ=12.09;RECLASSIFIED;AC=7;AN=29246;NFAM=7
chr14	101612168	562419_2	N	[chr14:69048828[N	23.81	LOW	SVTYPE=BND;POS=101612168;STRANDS=--:4;CIPOS=-9,8;CIEND=-9,8;CIPOS95=0,0;CIEND95=0,0;MATEID=562419_1;EVENT=562419;SECONDARY;SU=4;PE=0;SR=4;ALG=PROD;AF=3.419e-05;NSAMP=1;MSQ=23.81;AC=1;AN=29246;NFAM=1
chr14	101679210	478587_1	N	]chr14:101687201]N	4120.56	LOW	SVTYPE=BND;POS=101679210;STRANDS=-+:451;CIPOS=-2,1;CIEND=-2,2;CIPOS95=0,0;CIEND95=0,0;MATEID=478587_2;EVENT=478587;SU=451;PE=290;SR=161;ALG=PROD;AF=0.0003419;NSAMP=10;MSQ=199.16;RECLASSIFIED;AC=10;AN=29246;NFAM=10
chr14	101680419	562943_1	N	N]chr14:101681230]	29.74	LOW	SVTYPE=BND;POS=101680419;STRANDS=++:5;IMPRECISE;CIPOS=-10,414;CIEND=-10,486;CIPOS95=-2,100;CIEND95=-1,166;MATEID=562943_2;EVENT=562943;SU=5;PE=5;SR=0;ALG=PROD;AF=3.419e-05;NSAMP=1;MSQ=29.74;AC=1;AN=29246;NFAM=1
chr14	101681230	562943_2	N	N]chr14:101680419]	29.74	LOW	SVTYPE=BND;POS=101681230;STRANDS=++:5;IMPRECISE;CIPOS=-10,486;CIEND=-10,414;CIPOS95=-1,166;CIEND95=-2,100;MATEID=562943_1;EVENT=562943;SECONDARY;SU=5;PE=5;SR=0;ALG=PROD;AF=3.419e-05;NSAMP=1;MSQ=29.74;AC=1;AN=29246;NFAM=1
chr14	101683458	45352_2	N	N[chr2:236707077[	72.43	LOW	SVTYPE=BND;POS=101683458;STRANDS=-+:13;IMPRECISE;CIPOS=-30,330;CIEND=-615,29;CIPOS95=-30,45;CIEND95=-130,29;MATEID=45352_1;EVENT=45352;SECONDARY;SU=13;PE=13;SR=0;ALG=PROD;AF=0.000171;NSAMP=5;MSQ=11.75;AC=5;AN=29246;NFAM=5
chr14	101683552	45353_2	N	]chr2:236707244]N	155.09	LOW	SVTYPE=BND;POS=101683552;STRANDS=+-:18;IMPRECISE;CIPOS=-211,49;CIEND=-12,522;CIPOS95=-22,22;CIEND95=-12,125;MATEID=45353_1;EVENT=45353;SECONDARY;SU=18;PE=18;SR=0;ALG=PROD;AF=0.0002393;NSAMP=7;MSQ=10.89;AC=7;AN=29246;NFAM=7
chr14	101686344	562944	N	<INV>	266.7	PASS	SVTYPE=INV;POS=101686344;SVLEN=734;END=101687078;STRANDS=++:10,--:2;CIPOS=-10,9;CIEND=-10,9;CIPOS95=0,0;CIEND95=0,0;SU=12;PE=6;SR=6;ALG=PROD;AF=3.419e-05;NSAMP=1;MSQ=266.7;AC=1;AN=29246;NFAM=1
chr14	101687201	478587_2	N	N[chr14:101679210[	4120.56	LOW	SVTYPE=BND;POS=101679210;STRANDS=-+:451;CIPOS=-2,2;CIEND=-2,1;CIPOS95=0,0;CIEND95=0,0;MATEID=478587_1;EVENT=478587;SECONDARY;SU=451;PE=290;SR=161;ALG=PROD;AF=0.0003419;NSAMP=10;MSQ=199.16;RECLASSIFIED;AC=10;AN=29246;NFAM=10
chr14	101693486	209479_1	N	N[chr14:101694366[	5204.72	PASS	SVTYPE=BND;POS=101693486;STRANDS=+-:11;IMPRECISE;CIPOS=-9,8;CIEND=-10,9;CIPOS95=-2,3;CIEND95=-3,3;MATEID=209479_2;EVENT=209479;SU=11;PE=10;SR=1;ALG=PROD;AF=0.0004103;NSAMP=12;MSQ=250.44;RECLASSIFIED;AC=12;AN=29246;NFAM=12
chr14	101693608	209480_1	N	N[chr14:101694345[	7010.71	PASS	SVTYPE=BND;POS=101693608;STRANDS=+-:23;IMPRECISE;CIPOS=-8,0;CIEND=-10,9;CIPOS95=-8,0;CIEND95=-3,0;MATEID=209480_2;EVENT=209480;SU=23;PE=22;SR=1;ALG=PROD;AF=0.0004103;NSAMP=12;MSQ=350.51;RECLASSIFIED;AC=12;AN=29246;NFAM=12
chr14	101694345	209480_2	N	]chr14:101693608]N	7010.71	PASS	SVTYPE=BND;POS=101693608;STRANDS=+-:23;IMPRECISE;CIPOS=-10,9;CIEND=-8,0;CIPOS95=-3,0;CIEND95=-8,0;MATEID=209480_1;EVENT=209480;SECONDARY;SU=23;PE=22;SR=1;ALG=PROD;AF=0.0004103;NSAMP=12;MSQ=350.51;RECLASSIFIED;AC=12;AN=29246;NFAM=12
chr14	101694366	209479_2	N	]chr14:101693486]N	5204.72	PASS	SVTYPE=BND;POS=101693486;STRANDS=+-:11;IMPRECISE;CIPOS=-10,9;CIEND=-9,8;CIPOS95=-3,3;CIEND95=-2,3;MATEID=209479_1;EVENT=209479;SECONDARY;SU=11;PE=10;SR=1;ALG=PROD;AF=0.0004103;NSAMP=12;MSQ=250.44;RECLASSIFIED;AC=12;AN=29246;NFAM=12
chr14	101698910	209481_1	N	N[chr14:101698966[	1271.07	PASS	SVTYPE=BND;POS=101698910;STRANDS=+-:36;CIPOS=-7,7;CIEND=-7,7;CIPOS95=0,0;CIEND95=0,0;MATEID=209481_2;EVENT=209481;SU=36;PE=0;SR=36;ALG=PROD;AF=0.0001368;NSAMP=4;MSQ=297.63;RECLASSIFIED;AC=4;AN=29242;NFAM=4
chr14	101698966	209481_2	N	]chr14:101698910]N	1271.07	PASS	SVTYPE=BND;POS=101698910;STRANDS=+-:36;CIPOS=-7,7;CIEND=-7,7;CIPOS95=0,0;CIEND95=0,0;MATEID=209481_1;EVENT=209481;SECONDARY;SU=36;PE=0;SR=36;ALG=PROD;AF=0.0001368;NSAMP=4;MSQ=297.63;RECLASSIFIED;AC=4;AN=29242;NFAM=4
chr14	101708719	23953_2	N	N]chr11:83317933]	62.61	LOW	SVTYPE=BND;POS=101708719;STRANDS=++:13;CIPOS=-4,3;CIEND=-4,3;CIPOS95=0,0;CIEND95=0,0;MATEID=23953_1;EVENT=23953;SECONDARY;SU=13;PE=5;SR=8;ALG=PROD;AF=3.419e-05;NSAMP=1;MSQ=62.61;AC=1;AN=29246;NFAM=1
chr14	101711848	209482_1	N	N[chr14:101712816[	1766.78	LOW	SVTYPE=BND;POS=101711848;STRANDS=+-:14;IMPRECISE;CIPOS=-50,438;CIEND=-591,49;CIPOS95=-50,96;CIEND95=-91,49;MATEID=209482_2;EVENT=209482;SU=14;PE=14;SR=0;ALG=PROD;AF=0.001949;NSAMP=57;MSQ=11.73;RECLASSIFIED;AC=57;AN=29240;NFAM=57
chr14	101712026	478588_1	N	]chr14:101712907]N	72796.1	LOW	SVTYPE=BND;POS=101712026;STRANDS=-+:5;IMPRECISE;CIPOS=-325,9;CIEND=-10,398;CIPOS95=-92,2;CIEND95=-3,75;MATEID=478588_2;EVENT=478588;SU=5;PE=5;SR=0;ALG=PROD;AF=0.09381;NSAMP=2724;MSQ=15.37;RECLASSIFIED;AC=2743;AN=29240;NFAM=2654
chr14	101712292	478589_1	N	]chr14:101713559]N	106811	LOW	SVTYPE=BND;POS=101712292;STRANDS=-+:8;IMPRECISE;CIPOS=-252,29;CIEND=-30,120;CIPOS95=-77,29;CIEND95=-30,51;MATEID=478589_2;EVENT=478589;SU=8;PE=8;SR=0;ALG=PROD;AF=0.1206;NSAMP=3471;MSQ=15.79;RETAINED;RECLASSIFIED;AC=3527;AN=29246;NFAM=3300
chr14	101712569	478591_1	N	]chr14:101713744]N	143278	LOW	SVTYPE=BND;POS=101712569;STRANDS=-+:8;IMPRECISE;CIPOS=-21,446;CIEND=-251,502;CIPOS95=-21,410;CIEND95=-203,203;MATEID=478591_2;EVENT=478591;SU=8;PE=8;SR=0;ALG=SUM;AF=0.1279;NSAMP=3734;MSQ=20.75;RECLASSIFIED;AC=3741;AN=29246;NFAM=3543
chr14	101712816	209482_2	N	]chr14:101711848]N	1766.78	LOW	SVTYPE=BND;POS=101711848;STRANDS=+-:14;IMPRECISE;CIPOS=-591,49;CIEND=-50,438;CIPOS95=-91,49;CIEND95=-50,96;MATEID=209482_1;EVENT=209482;SECONDARY;SU=14;PE=14;SR=0;ALG=PROD;AF=0.001949;NSAMP=57;MSQ=11.73;RECLASSIFIED;AC=57;AN=29240;NFAM=57
chr14	101712907	478588_2	N	N[chr14:101712026[	72796.1	LOW	SVTYPE=BND;POS=101712026;STRANDS=-+:5;IMPRECISE;CIPOS=-10,398;CIEND=-325,9;CIPOS95=-3,75;CIEND95=-92,2;MATEID=478588_1;EVENT=478588;SECONDARY;SU=5;PE=5;SR=0;ALG=PROD;AF=0.09381;NSAMP=2724;MSQ=15.37;RECLASSIFIED;AC=2743;AN=29240;NFAM=2654
chr14	101713559	478589_2	N	N[chr14:101712292[	106811	LOW	SVTYPE=BND;POS=101712292;STRANDS=-+:8;IMPRECISE;CIPOS=-30,120;CIEND=-252,29;CIPOS95=-30,51;CIEND95=-77,29;MATEID=478589_1;EVENT=478589;SECONDARY;SU=8;PE=8;SR=0;ALG=PROD;AF=0.1206;NSAMP=3471;MSQ=15.79;RETAINED;RECLASSIFIED;AC=3527;AN=29246;NFAM=3300
chr14	101713744	478591_2	N	N[chr14:101712569[	143278	LOW	SVTYPE=BND;POS=101712569;STRANDS=-+:8;IMPRECISE;CIPOS=-251,502;CIEND=-21,446;CIPOS95=-203,203;CIEND95=-21,410;MATEID=478591_1;EVENT=478591;SECONDARY;SU=8;PE=8;SR=0;ALG=SUM;AF=0.1279;NSAMP=3734;MSQ=20.75;RECLASSIFIED;AC=3741;AN=29246;NFAM=3543
chr14	101719003	209485_1	N	N[chr14:101719178[	430701	LOW	SVTYPE=BND;POS=101719003;STRANDS=+-:12;IMPRECISE;CIPOS=-24,13;CIEND=-26,21;CIPOS95=-1,1;CIEND95=-1,1;MATEID=209485_2;EVENT=209485;SU=12;PE=0;SR=12;ALG=PROD;AF=0.3144;NSAMP=8399;MSQ=31.18;RETAINED;RECLASSIFIED;AC=9185;AN=29218;NFAM=7904
chr14	101719003	478478_2	N	N[chr14:95125746[	61747.8	LOW	SVTYPE=BND;POS=95125746;STRANDS=-+:4;CIPOS=-9,8;CIEND=-9,8;CIPOS95=0,0;CIEND95=0,0;MATEID=478478_1;EVENT=478478;SECONDARY;SU=4;PE=0;SR=4;ALG=PROD;AF=0.1057;NSAMP=3062;MSQ=12.42;RECLASSIFIED;AC=3091;AN=29246;NFAM=2989
chr14	101719178	209485_2	N	]chr14:101719003]N	430701	LOW	SVTYPE=BND;POS=101719003;STRANDS=+-:12;IMPRECISE;CIPOS=-26,21;CIEND=-24,13;CIPOS95=-1,1;CIEND95=-1,1;MATEID=209485_1;EVENT=209485;SECONDARY;SU=12;PE=0;SR=12;ALG=PROD;AF=0.3144;NSAMP=8399;MSQ=31.18;RETAINED;RECLASSIFIED;AC=9185;AN=29218;NFAM=7904
chr14	101721058	209487_1	N	N[chr14:101721152[	5237.33	LOW	SVTYPE=BND;POS=101721058;STRANDS=+-:340;IMPRECISE;CIPOS=-54,88;CIEND=-77,56;CIPOS95=-39,39;CIEND95=-28,28;MATEID=209487_2;EVENT=209487;SU=340;PE=3;SR=337;ALG=SUM;AF=0.00106;NSAMP=30;MSQ=147.52;RECLASSIFIED;AC=31;AN=29238;NFAM=30
chr14	101721080	34071_1	N	]chr19:38861418]N	1087.3	LOW	SVTYPE=BND;POS=101721080;STRANDS=-+:22;IMPRECISE;CIPOS=-28,11;CIEND=-30,29;CIPOS95=-2,2;CIEND95=0,0;MATEID=34071_2;EVENT=34071;SU=22;PE=17;SR=5;ALG=PROD;AF=0.001231;NSAMP=36;MSQ=22.7;AC=36;AN=29234;NFAM=36
chr14	101721152	209487_2	N	]chr14:101721058]N	5237.33	LOW	SVTYPE=BND;POS=101721058;STRANDS=+-:340;IMPRECISE;CIPOS=-77,56;CIEND=-54,88;CIPOS95=-28,28;CIEND95=-39,39;MATEID=209487_1;EVENT=209487;SECONDARY;SU=340;PE=3;SR=337;ALG=SUM;AF=0.00106;NSAMP=30;MSQ=147.52;RECLASSIFIED;AC=31;AN=29238;NFAM=30
chr14	101721170	34072_1	N	N[chr19:38861368[	487.32	LOW	SVTYPE=BND;POS=101721170;STRANDS=+-:8;CIPOS=-25,26;CIEND=-27,26;CIPOS95=0,0;CIEND95=0,0;MATEID=34072_2;EVENT=34072;SU=8;PE=3;SR=5;ALG=PROD;AF=0.0002736;NSAMP=8;MSQ=20.58;AC=8;AN=29236;NFAM=8
chr14	101721171	63042_2	N	N[chr3:151557998[	204144	LOW	SVTYPE=BND;POS=101721171;STRANDS=-+:6;IMPRECISE;CIPOS=-8,6;CIEND=-10,9;CIPOS95=-1,0;CIEND95=0,0;MATEID=63042_1;EVENT=63042;SECONDARY;SU=6;PE=2;SR=4;ALG=PROD;AF=0.1561;NSAMP=4564;MSQ=26.95;AC=4565;AN=29246;NFAM=4361
chr14	101724852	478592_1	N	]chr14:101725305]N	15006.1	LOW	SVTYPE=BND;POS=101724852;STRANDS=-+:24;IMPRECISE;CIPOS=-541,29;CIEND=-17,557;CIPOS95=-68,29;CIEND95=-17,137;MATEID=478592_2;EVENT=478592;SU=24;PE=24;SR=0;ALG=PROD;AF=0.01381;NSAMP=401;MSQ=31.52;RECLASSIFIED;AC=404;AN=29246;NFAM=395
chr14	101725305	478592_2	N	N[chr14:101724852[	15006.1	LOW	SVTYPE=BND;POS=101724852;STRANDS=-+:24;IMPRECISE;CIPOS=-17,557;CIEND=-541,29;CIPOS95=-17,137;CIEND95=-68,29;MATEID=478592_1;EVENT=478592;SECONDARY;SU=24;PE=24;SR=0;ALG=PROD;AF=0.01381;NSAMP=401;MSQ=31.52;RECLASSIFIED;AC=404;AN=29246;NFAM=395
chr14	101745781	45354_2	N	N[chr2:129843277[	3269.13	LOW	SVTYPE=BND;POS=101745781;STRANDS=-+:70;IMPRECISE;CIPOS=-18,390;CIEND=-509,26;CIPOS95=-18,19;CIEND95=-73,26;MATEID=45354_1;EVENT=45354;SECONDARY;SU=70;PE=70;SR=0;ALG=PROD;AF=0.00277;NSAMP=81;MSQ=23.33;AC=81;AN=29246;NFAM=79
chr14	101745971	45355_2	N	]chr2:129843461]N	4996.11	LOW	SVTYPE=BND;POS=101745971;STRANDS=+-:52;IMPRECISE;CIPOS=-667,90;CIEND=-53,698;CIPOS95=-116,90;CIEND95=-53,169;MATEID=45355_1;EVENT=45355;SECONDARY;SU=52;PE=52;SR=0;ALG=SUM;AF=0.003761;NSAMP=110;MSQ=26.31;AC=110;AN=29246;NFAM=109
chr14	101760525	209490_1	N	N[chr14:101760575[	356.27	LOW	SVTYPE=BND;POS=101760525;STRANDS=+-:4;CIPOS=-29,28;CIEND=-29,28;CIPOS95=0,0;CIEND95=0,0;MATEID=209490_2;EVENT=209490;SU=4;PE=0;SR=4;ALG=PROD;AF=0.0002393;NSAMP=7;MSQ=39.7;RETAINED;RECLASSIFIED;AC=7;AN=29246;NFAM=7
chr14	101760575	209490_2	N	]chr14:101760525]N	356.27	LOW	SVTYPE=BND;POS=101760525;STRANDS=+-:4;CIPOS=-29,28;CIEND=-29,28;CIPOS95=0,0;CIEND95=0,0;MATEID=209490_1;EVENT=209490;SECONDARY;SU=4;PE=0;SR=4;ALG=PROD;AF=0.0002393;NSAMP=7;MSQ=39.7;RETAINED;RECLASSIFIED;AC=7;AN=29246;NFAM=7
chr14	101761475	209491_1	N	N[chr14:101761821[	7231.44	LOW	SVTYPE=BND;POS=101761475;STRANDS=+-:73;CIPOS=-6,5;CIEND=-6,5;CIPOS95=0,0;CIEND95=0,0;MATEID=209491_2;EVENT=209491;SU=73;PE=0;SR=73;ALG=PROD;AF=0.006291;NSAMP=184;MSQ=21.48;RECLASSIFIED;AC=184;AN=29246;NFAM=183
chr14	101761694	34929_1	N	[chrX:111995825[N	14.76	LOW	SVTYPE=BND;POS=101761694;STRANDS=--:7;IMPRECISE;CIPOS=-10,7;CIEND=-10,9;CIPOS95=-3,0;CIEND95=-3,3;MATEID=34929_2;EVENT=34929;SU=7;PE=6;SR=1;ALG=PROD;AF=3.419e-05;NSAMP=1;MSQ=14.73;AC=1;AN=29246;NFAM=1
chr14	101761694	63043_2	N	[chr3:58351427[N	221.67	LOW	SVTYPE=BND;POS=101761694;STRANDS=--:14;CIPOS=-10,9;CIEND=-10,9;CIPOS95=0,0;CIEND95=0,0;MATEID=63043_1;EVENT=63043;SECONDARY;SU=14;PE=10;SR=4;ALG=PROD;AF=3.419e-05;NSAMP=1;MSQ=221.67;AC=1;AN=29246;NFAM=1
chr14	101761821	209491_2	N	]chr14:101761475]N	7231.44	LOW	SVTYPE=BND;POS=101761475;STRANDS=+-:73;CIPOS=-6,5;CIEND=-6,5;CIPOS95=0,0;CIEND95=0,0;MATEID=209491_1;EVENT=209491;SECONDARY;SU=73;PE=0;SR=73;ALG=PROD;AF=0.006291;NSAMP=184;MSQ=21.48;RECLASSIFIED;AC=184;AN=29246;NFAM=183
chr14	101764004	33248_1	N	]chr15:91926597]N	3106.96	LOW	SVTYPE=BND;POS=101764004;STRANDS=-+:35;CIPOS=-9,8;CIEND=-9,8;CIPOS95=0,0;CIEND95=0,0;MATEID=33248_2;EVENT=33248;SU=35;PE=0;SR=35;ALG=PROD;AF=0.003966;NSAMP=116;MSQ=22.16;AC=116;AN=29246;NFAM=115
chr14	101764026	209493_1	N	N[chr14:101768053[	7195.52	LOW	SVTYPE=BND;POS=101764026;STRANDS=+-:82;CIPOS=-24,23;CIEND=-26,29;CIPOS95=0,0;CIEND95=0,0;MATEID=209493_2;EVENT=209493;SU=82;PE=54;SR=28;ALG=PROD;AF=0.003214;NSAMP=94;MSQ=30.06;RECLASSIFIED;AC=94;AN=29246;NFAM=94
chr14	101764029	110958_2	N	N[chr8:22685401[	772.69	LOW	SVTYPE=BND;POS=101764029;STRANDS=-+:4;IMPRECISE;CIPOS=-8,9;CIEND=-9,8;CIPOS95=0,1;CIEND95=0,0;MATEID=110958_1;EVENT=110958;SECONDARY;SU=4;PE=0;SR=4;ALG=PROD;AF=0.0007522;NSAMP=22;MSQ=21.98;AC=22;AN=29246;NFAM=22
chr14	101764029	27379_2	N	N]chr12:10674921]	1111.24	LOW	SVTYPE=BND;POS=101764029;STRANDS=++:110;CIPOS=-5,4;CIEND=-5,4;CIPOS95=0,0;CIEND95=0,0;MATEID=27379_1;EVENT=27379;SECONDARY;SU=110;PE=0;SR=110;ALG=PROD;AF=0.001128;NSAMP=33;MSQ=23.08;AC=33;AN=29246;NFAM=33
chr14	101768053	209493_2	N	]chr14:101764026]N	7195.52	LOW	SVTYPE=BND;POS=101764026;STRANDS=+-:82;CIPOS=-26,29;CIEND=-24,23;CIPOS95=0,0;CIEND95=0,0;MATEID=209493_1;EVENT=209493;SECONDARY;SU=82;PE=54;SR=28;ALG=PROD;AF=0.003214;NSAMP=94;MSQ=30.06;RECLASSIFIED;AC=94;AN=29246;NFAM=94
chr14	101771397	209494	N	<DEL>	155.54	PASS	SVTYPE=DEL;POS=101771397;SVLEN=-6040;END=101777437;STRANDS=+-:9;IMPRECISE;CIPOS=-7,339;CIEND=-281,9;CIPOS95=0,112;CIEND95=-67,2;SU=9;PE=9;SR=0;ALG=PROD;AF=3.419e-05;NSAMP=1;MSQ=155.54;AC=1;AN=29246;NFAM=1
chr14	101782225	478595_1	N	]chr14:101783071]N	89975.8	LOW	SVTYPE=BND;POS=101782225;STRANDS=-+:4;CIPOS=-29,28;CIEND=-29,28;CIPOS95=0,0;CIEND95=0,0;MATEID=478595_2;EVENT=478595;SU=4;PE=0;SR=4;ALG=PROD;AF=0.09943;NSAMP=2646;MSQ=19.81;RETAINED;RECLASSIFIED;AC=2908;AN=29246;NFAM=2555
chr14	101782244	209495_1	N	N[chr14:101782681[	844899	LOW	SVTYPE=BND;POS=101782244;STRANDS=+-:1432;IMPRECISE;CIPOS=-243,349;CIEND=-498,119;CIPOS95=-57,57;CIEND95=-63,63;MATEID=209495_2;EVENT=209495;SU=1432;PE=1069;SR=363;ALG=SUM;AF=0.2711;NSAMP=6271;MSQ=79.57;RETAINED;RECLASSIFIED;AC=7927;AN=29244;NFAM=5863
chr14	101782671	478597_1	N	]chr14:101782952]N	60503.1	LOW	SVTYPE=BND;POS=101782671;STRANDS=-+:4;IMPRECISE;CIPOS=-10,8;CIEND=-10,9;CIPOS95=-1,0;CIEND95=-1,1;MATEID=478597_2;EVENT=478597;SU=4;PE=1;SR=3;ALG=PROD;AF=0.08692;NSAMP=1932;MSQ=20.01;RETAINED;RECLASSIFIED;AC=2542;AN=29244;NFAM=1903
chr14	101782681	209495_2	N	]chr14:101782244]N	844899	LOW	SVTYPE=BND;POS=101782244;STRANDS=+-:1432;IMPRECISE;CIPOS=-498,119;CIEND=-243,349;CIPOS95=-63,63;CIEND95=-57,57;MATEID=209495_1;EVENT=209495;SECONDARY;SU=1432;PE=1069;SR=363;ALG=SUM;AF=0.2711;NSAMP=6271;MSQ=79.57;RETAINED;RECLASSIFIED;AC=7927;AN=29244;NFAM=5863
chr14	101782785	209521_1	N	N[chr14:101783050[	6436.05	LOW	SVTYPE=BND;POS=101782785;STRANDS=+-:18;CIPOS=-10,8;CIEND=-10,8;CIPOS95=0,0;CIEND95=0,0;MATEID=209521_2;EVENT=209521;SU=18;PE=0;SR=18;ALG=PROD;AF=0.005505;NSAMP=153;MSQ=22.38;RETAINED;RECLASSIFIED;AC=161;AN=29246;NFAM=152
chr14	101782844	209523_1	N	N[chr14:101783230[	7227.13	LOW	SVTYPE=BND;POS=101782844;STRANDS=+-:4;CIPOS=-9,8;CIEND=-9,8;CIPOS95=0,0;CIEND95=0,0;MATEID=209523_2;EVENT=209523;SU=4;PE=0;SR=4;ALG=PROD;AF=0.007796;NSAMP=228;MSQ=13.99;RECLASSIFIED;AC=228;AN=29246;NFAM=227
chr14	101782952	478597_2	N	N[chr14:101782671[	60503.1	LOW	SVTYPE=BND;POS=101782671;STRANDS=-+:4;IMPRECISE;CIPOS=-10,9;CIEND=-10,8;CIPOS95=-1,1;CIEND95=-1,0;MATEID=478597_1;EVENT=478597;SECONDARY;SU=4;PE=1;SR=3;ALG=PROD;AF=0.08692;NSAMP=1932;MSQ=20.01;RETAINED;RECLASSIFIED;AC=2542;AN=29244;NFAM=1903
chr14	101783031	209524_1	N	N[chr14:101783139[	4847.2	LOW	SVTYPE=BND;POS=101783031;STRANDS=+-:21;IMPRECISE;CIPOS=-30,33;CIEND=-62,29;CIPOS95=-8,8;CIEND95=-35,29;MATEID=209524_2;EVENT=209524;SU=21;PE=0;SR=21;ALG=SUM;AF=0.003864;NSAMP=111;MSQ=17.27;RETAINED;RECLASSIFIED;AC=113;AN=29242;NFAM=108
chr14	101783050	209521_2	N	]chr14:101782785]N	6436.05	LOW	SVTYPE=BND;POS=101782785;STRANDS=+-:18;CIPOS=-10,8;CIEND=-10,8;CIPOS95=0,0;CIEND95=0,0;MATEID=209521_1;EVENT=209521;SECONDARY;SU=18;PE=0;SR=18;ALG=PROD;AF=0.005505;NSAMP=153;MSQ=22.38;RETAINED;RECLASSIFIED;AC=161;AN=29246;NFAM=152
chr14	101783071	478595_2	N	N[chr14:101782225[	89975.8	LOW	SVTYPE=BND;POS=101782225;STRANDS=-+:4;CIPOS=-29,28;CIEND=-29,28;CIPOS95=0,0;CIEND95=0,0;MATEID=478595_1;EVENT=478595;SECONDARY;SU=4;PE=0;SR=4;ALG=PROD;AF=0.09943;NSAMP=2646;MSQ=19.81;RETAINED;RECLASSIFIED;AC=2908;AN=29246;NFAM=2555
chr14	101783139	209524_2	N	]chr14:101783031]N	4847.2	LOW	SVTYPE=BND;POS=101783031;STRANDS=+-:21;IMPRECISE;CIPOS=-62,29;CIEND=-30,33;CIPOS95=-35,29;CIEND95=-8,8;MATEID=209524_1;EVENT=209524;SECONDARY;SU=21;PE=0;SR=21;ALG=SUM;AF=0.003864;NSAMP=111;MSQ=17.27;RETAINED;RECLASSIFIED;AC=113;AN=29242;NFAM=108
chr14	101783230	209523_2	N	]chr14:101782844]N	7227.13	LOW	SVTYPE=BND;POS=101782844;STRANDS=+-:4;CIPOS=-9,8;CIEND=-9,8;CIPOS95=0,0;CIEND95=0,0;MATEID=209523_1;EVENT=209523;SECONDARY;SU=4;PE=0;SR=4;ALG=PROD;AF=0.007796;NSAMP=228;MSQ=13.99;RECLASSIFIED;AC=228;AN=29246;NFAM=227
chr14	101787435	209526_1	N	N[chr14:102294027[	194.43	LOW	SVTYPE=BND;POS=101787435;STRANDS=+-:11;IMPRECISE;CIPOS=-10,341;CIEND=-431,4;CIPOS95=-2,83;CIEND95=-152,1;MATEID=209526_2;EVENT=209526;SU=11;PE=11;SR=0;ALG=PROD;AF=3.419e-05;NSAMP=1;MSQ=194.43;RECLASSIFIED;AC=1;AN=29246;NFAM=1
chr14	101787613	478599_1	N	]chr14:102294295]N	187.85	LOW	SVTYPE=BND;POS=101787613;STRANDS=-+:22;IMPRECISE;CIPOS=-366,29;CIEND=-30,409;CIPOS95=-53,29;CIEND95=-30,85;MATEID=478599_2;EVENT=478599;SU=22;PE=22;SR=0;ALG=PROD;AF=6.839e-05;NSAMP=2;MSQ=93.93;RECLASSIFIED;AC=2;AN=29246;NFAM=1
chr14	101794131	85842_2	N	N]chr5:104779323]	15.59	LOW	SVTYPE=BND;POS=101794131;STRANDS=++:8;IMPRECISE;CIPOS=-44,706;CIEND=-30,803;CIPOS95=-44,158;CIEND95=-30,237;MATEID=85842_1;EVENT=85842;SECONDARY;SU=8;PE=8;SR=0;ALG=PROD;AF=3.419e-05;NSAMP=1;MSQ=14.98;AC=1;AN=29246;NFAM=1
chr14	101812701	209527	N	<DEL>	569.6	PASS	SVTYPE=DEL;POS=101812701;SVLEN=-8046;END=101820747;STRANDS=+-:21;CIPOS=-10,9;CIEND=-5,2;CIPOS95=0,0;CIEND95=0,0;SU=21;PE=14;SR=7;ALG=PROD;AF=3.419e-05;NSAMP=1;MSQ=569.6;AC=1;AN=29246;NFAM=1
chr14	101816871	209528_1	N	N[chr14:101816957[	306	LOW	SVTYPE=BND;POS=101816871;STRANDS=+-:5;CIPOS=-10,9;CIEND=-10,9;CIPOS95=0,0;CIEND95=0,0;MATEID=209528_2;EVENT=209528;SU=5;PE=0;SR=5;ALG=PROD;AF=3.419e-05;NSAMP=1;MSQ=152.79;RECLASSIFIED;AC=1;AN=29246;NFAM=1
chr14	101816957	209528_2	N	]chr14:101816871]N	306	LOW	SVTYPE=BND;POS=101816871;STRANDS=+-:5;CIPOS=-10,9;CIEND=-10,9;CIPOS95=0,0;CIEND95=0,0;MATEID=209528_1;EVENT=209528;SECONDARY;SU=5;PE=0;SR=5;ALG=PROD;AF=3.419e-05;NSAMP=1;MSQ=152.79;RECLASSIFIED;AC=1;AN=29246;NFAM=1
chr14	101821453	85843_2	N	[chr5:61107047[N	1088.57	LOW	SVTYPE=BND;POS=101821453;STRANDS=--:20;CIPOS=-9,8;CIEND=-9,8;CIPOS95=0,0;CIEND95=0,0;MATEID=85843_1;EVENT=85843;SECONDARY;SU=20;PE=0;SR=20;ALG=PROD;AF=0.001094;NSAMP=32;MSQ=14.24;AC=32;AN=29246;NFAM=32
chr14	101838442	3794_2	N	N[chr1:155587462[	110.71	LOW	SVTYPE=BND;POS=101838442;STRANDS=-+:5;IMPRECISE;CIPOS=-10,497;CIEND=-532,9;CIPOS95=-2,142;CIEND95=-172,0;MATEID=3794_1;EVENT=3794;SECONDARY;SU=5;PE=5;SR=0;ALG=PROD;AF=6.839e-05;NSAMP=2;MSQ=55.35;AC=2;AN=29246;NFAM=2
chr14	101847830	209530	N	<DEL>	221.67	PASS	SVTYPE=DEL;POS=101847830;SVLEN=-4698;END=101852528;STRANDS=+-:11;IMPRECISE;CIPOS=-10,285;CIEND=-175,9;CIPOS95=-2,73;CIEND95=-46,2;SU=11;PE=11;SR=0;ALG=PROD;AF=3.419e-05;NSAMP=1;MSQ=221.67;AC=1;AN=29246;NFAM=1
chr14	101863008	209531_1	N	N[chr14:101863413[	881.69	LOW	SVTYPE=BND;POS=101863008;STRANDS=+-:11;CIPOS=-3,2;CIEND=-3,2;CIPOS95=0,0;CIEND95=0,0;MATEID=209531_2;EVENT=209531;SU=11;PE=0;SR=11;ALG=PROD;AF=0.0008206;NSAMP=24;MSQ=33.97;RECLASSIFIED;AC=24;AN=29246;NFAM=24
chr14	101863413	209531_2	N	]chr14:101863008]N	881.69	LOW	SVTYPE=BND;POS=101863008;STRANDS=+-:11;CIPOS=-3,2;CIEND=-3,2;CIPOS95=0,0;CIEND95=0,0;MATEID=209531_1;EVENT=209531;SECONDARY;SU=11;PE=0;SR=11;ALG=PROD;AF=0.0008206;NSAMP=24;MSQ=33.97;RECLASSIFIED;AC=24;AN=29246;NFAM=24
chr14	101869749	209532	N	<DEL>	116.78	PASS	SVTYPE=DEL;POS=101869749;SVLEN=-5031;END=101874780;STRANDS=+-:7;IMPRECISE;CIPOS=-10,379;CIEND=-494,9;CIPOS95=-3,68;CIEND95=-91,2;SU=7;PE=7;SR=0;ALG=PROD;AF=3.419e-05;NSAMP=1;MSQ=116.78;AC=1;AN=29246;NFAM=1
chr14	101871014	209533	N	<DEL>	173.77	PASS	SVTYPE=DEL;POS=101871014;SVLEN=-1097;END=101872111;STRANDS=+-:10;CIPOS=-10,9;CIEND=-7,4;CIPOS95=0,0;CIEND95=0,0;SU=10;PE=5;SR=5;ALG=PROD;AF=3.419e-05;NSAMP=1;MSQ=173.77;AC=1;AN=29246;NFAM=1
chr14	101876977	478600	N	<DUP>	160.55	PASS	SVTYPE=DUP;POS=101876977;SVLEN=1358;END=101878335;STRANDS=-+:12;CIPOS=-10,5;CIEND=-6,7;CIPOS95=0,0;CIEND95=0,0;SU=12;PE=8;SR=4;ALG=PROD;AF=6.839e-05;NSAMP=1;MSQ=157.74;AC=2;AN=29246;NFAM=1
chr14	101895414	209534	N	<DEL>	2787.35	PASS	SVTYPE=DEL;POS=101895414;SVLEN=-2925;END=101898339;STRANDS=+-:125;CIPOS=-4,2;CIEND=-8,8;CIPOS95=0,0;CIEND95=0,0;SU=125;PE=64;SR=61;ALG=PROD;AF=0.0001026;NSAMP=3;MSQ=632.42;AC=3;AN=29246;NFAM=3
chr14	101912624	63044_2	N	N]chr3:58351440]	62.81	LOW	SVTYPE=BND;POS=101912624;STRANDS=++:6;IMPRECISE;CIPOS=-8,427;CIEND=-10,390;CIPOS95=0,150;CIEND95=-1,114;MATEID=63044_1;EVENT=63044;SECONDARY;SU=6;PE=6;SR=0;ALG=PROD;AF=3.419e-05;NSAMP=1;MSQ=62.81;AC=1;AN=29246;NFAM=1
chr14	101918409	209537_1	N	N[chr14:101918660[	5629.52	LOW	SVTYPE=BND;POS=101918409;STRANDS=+-:13;IMPRECISE;CIPOS=-20,26;CIEND=-29,20;CIPOS95=-20,20;CIEND95=0,0;MATEID=209537_2;EVENT=209537;SU=13;PE=0;SR=13;ALG=PROD;AF=0.007728;NSAMP=226;MSQ=19.07;RECLASSIFIED;AC=226;AN=29246;NFAM=226
chr14	101918660	209537_2	N	]chr14:101918409]N	5629.52	LOW	SVTYPE=BND;POS=101918409;STRANDS=+-:13;IMPRECISE;CIPOS=-29,20;CIEND=-20,26;CIPOS95=0,0;CIEND95=-20,20;MATEID=209537_1;EVENT=209537;SECONDARY;SU=13;PE=0;SR=13;ALG=PROD;AF=0.007728;NSAMP=226;MSQ=19.07;RECLASSIFIED;AC=226;AN=29246;NFAM=226
chr14	101919917	209538	N	<DEL>	802.46	PASS	SVTYPE=DEL;POS=101919917;SVLEN=-2416;END=101922333;STRANDS=+-:43;IMPRECISE;CIPOS=-30,244;CIEND=-260,46;CIPOS95=-23,23;CIEND95=-14,14;SU=43;PE=43;SR=0;ALG=PROD;AF=0.0001026;NSAMP=3;MSQ=267.49;AC=3;AN=29246;NFAM=2
chr14	101919992	30617_2	N	N[chr13:59438214[	2895.71	LOW	SVTYPE=BND;POS=101919992;STRANDS=-+:4;CIPOS=-9,8;CIEND=-9,8;CIPOS95=0,0;CIEND95=0,0;MATEID=30617_1;EVENT=30617;SECONDARY;SU=4;PE=0;SR=4;ALG=PROD;AF=0.00424;NSAMP=124;MSQ=15.94;AC=124;AN=29246;NFAM=124
chr14	101922228	562942_2	N	[chr14:101433968[N	65.75	LOW	SVTYPE=BND;POS=101922228;STRANDS=--:7;IMPRECISE;CIPOS=-336,9;CIEND=-315,9;CIPOS95=-89,2;CIEND95=-73,2;MATEID=562942_1;EVENT=562942;SECONDARY;SU=7;PE=7;SR=0;ALG=PROD;AF=3.419e-05;NSAMP=1;MSQ=65.75;AC=1;AN=29246;NFAM=1
chr14	101922259	478601	N	<DUP>	211.78	PASS	SVTYPE=DUP;POS=101922259;SVLEN=21828;END=101944087;STRANDS=-+:21;IMPRECISE;CIPOS=-419,9;CIEND=-10,314;CIPOS95=-50,2;CIEND95=-3,50;SU=21;PE=21;SR=0;ALG=PROD;AF=6.839e-05;NSAMP=1;MSQ=211.41;AC=2;AN=29246;NFAM=1
chr14	101923805	209539	N	<DEL>	1.67864e+06	PASS	SVTYPE=DEL;POS=101923805;SVLEN=-122;END=101923927;STRANDS=+-:59209;CIPOS=0,0;CIEND=0,0;CIPOS95=0,0;CIEND95=0,0;SU=59209;PE=396;SR=58813;ALG=PROD;AF=0.1393;NSAMP=3678;MSQ=317.54;MEDGQR=4.02;Q10GQR=3.67;AC=4075;AN=29246;NFAM=3492
chr14	101924457	19840_2	N	N[chr10:80073109[	198533	LOW	SVTYPE=BND;POS=101924457;STRANDS=-+:4;IMPRECISE;CIPOS=-10,8;CIEND=-9,8;CIPOS95=-1,0;CIEND95=0,0;MATEID=19840_1;EVENT=19840;SECONDARY;SU=4;PE=0;SR=4;ALG=PROD;AF=0.09892;NSAMP=2893;MSQ=40.96;AC=2893;AN=29246;NFAM=2791
chr14	101932504	562945_1	N	[chr14:102068163[N	92.8	LOW	SVTYPE=BND;POS=101932504;STRANDS=--:7;IMPRECISE;CIPOS=-168,9;CIEND=-299,9;CIPOS95=-46,3;CIEND95=-62,2;MATEID=562945_2;EVENT=562945;SU=7;PE=7;SR=0;ALG=PROD;AF=3.419e-05;NSAMP=1;MSQ=92.8;AC=1;AN=29246;NFAM=1
chr14	101932516	209540_1	N	N[chr14:101949699[	60.55	LOW	SVTYPE=BND;POS=101932516;STRANDS=+-:11;IMPRECISE;CIPOS=-30,261;CIEND=-594,29;CIPOS95=-30,49;CIEND95=-78,29;MATEID=209540_2;EVENT=209540;SU=11;PE=11;SR=0;ALG=PROD;AF=3.419e-05;NSAMP=1;MSQ=6.83;RECLASSIFIED;AC=1;AN=29246;NFAM=1
chr14	101932552	209541_1	N	N[chr14:102076150[	6919.35	LOW	SVTYPE=BND;POS=101932552;STRANDS=+-:638;IMPRECISE;CIPOS=-14,141;CIEND=-326,11;CIPOS95=-3,3;CIEND95=-11,11;MATEID=209541_2;EVENT=209541;SU=638;PE=638;SR=0;ALG=PROD;AF=0.002154;NSAMP=63;MSQ=67.13;RECLASSIFIED;AC=63;AN=29246;NFAM=62
chr14	101932581	478602_1	N	]chr14:102076378]N	4720.25	LOW	SVTYPE=BND;POS=101932581;STRANDS=-+:668;IMPRECISE;CIPOS=-504,237;CIEND=-92,742;CIPOS95=-136,136;CIEND95=-92,153;MATEID=478602_2;EVENT=478602;SU=668;PE=667;SR=1;ALG=SUM;AF=0.002223;NSAMP=65;MSQ=38.07;RECLASSIFIED;AC=65;AN=29246;NFAM=64
chr14	101940681	19841_2	N	[chr10:12018637[N	23.68	LOW	SVTYPE=BND;POS=101940681;STRANDS=--:4;CIPOS=-9,8;CIEND=-9,8;CIPOS95=0,0;CIEND95=0,0;MATEID=19841_1;EVENT=19841;SECONDARY;SU=4;PE=0;SR=4;ALG=PROD;AF=3.419e-05;NSAMP=1;MSQ=23.68;AC=1;AN=29246;NFAM=1
chr14	101943343	209542_1	N	N[chr14:101943605[	210.97	LOW	SVTYPE=BND;POS=101943343;STRANDS=+-:10;CIPOS=-5,3;CIEND=-10,9;CIPOS95=0,0;CIEND95=0,0;MATEID=209542_2;EVENT=209542;SU=10;PE=1;SR=9;ALG=PROD;AF=6.839e-05;NSAMP=2;MSQ=104.77;RECLASSIFIED;AC=2;AN=29246;NFAM=2
chr14	101943605	209542_2	N	]chr14:101943343]N	210.97	LOW	SVTYPE=BND;POS=101943343;STRANDS=+-:10;CIPOS=-10,9;CIEND=-5,3;CIPOS95=0,0;CIEND95=0,0;MATEID=209542_1;EVENT=209542;SECONDARY;SU=10;PE=1;SR=9;ALG=PROD;AF=6.839e-05;NSAMP=2;MSQ=104.77;RECLASSIFIED;AC=2;AN=29246;NFAM=2
chr14	101944036	209543_1	N	N[chr14:101944792[	2931.19	LOW	SVTYPE=BND;POS=101944036;STRANDS=+-:17;IMPRECISE;CIPOS=-8,9;CIEND=-3,9;CIPOS95=-1,3;CIEND95=-2,3;MATEID=209543_2;EVENT=209543;SU=17;PE=16;SR=1;ALG=PROD;AF=0.0003419;NSAMP=10;MSQ=230.87;RECLASSIFIED;AC=10;AN=29246;NFAM=10
chr14	101944792	209543_2	N	]chr14:101944036]N	2931.19	LOW	SVTYPE=BND;POS=101944036;STRANDS=+-:17;IMPRECISE;CIPOS=-3,9;CIEND=-8,9;CIPOS95=-2,3;CIEND95=-1,3;MATEID=209543_1;EVENT=209543;SECONDARY;SU=17;PE=16;SR=1;ALG=PROD;AF=0.0003419;NSAMP=10;MSQ=230.87;RECLASSIFIED;AC=10;AN=29246;NFAM=10
chr14	101945725	478603	N	<DUP>	362.69	PASS	SVTYPE=DUP;POS=101945725;SVLEN=6761;END=101952486;STRANDS=-+:42;IMPRECISE;CIPOS=-240,43;CIEND=-30,306;CIPOS95=-14,14;CIEND95=-13,13;SU=42;PE=42;SR=0;ALG=PROD;AF=6.839e-05;NSAMP=2;MSQ=110.68;AC=2;AN=29246;NFAM=2
chr14	101946748	562946_1	N	N]chr14:101947284]	9.3	LOW	SVTYPE=BND;POS=101946748;STRANDS=++:5;IMPRECISE;CIPOS=-10,105;CIEND=-10,198;CIPOS95=-3,32;CIEND95=-3,53;MATEID=562946_2;EVENT=562946;SU=5;PE=5;SR=0;ALG=PROD;AF=3.419e-05;NSAMP=1;MSQ=9.3;AC=1;AN=29246;NFAM=1
chr14	101947284	562946_2	N	N]chr14:101946748]	9.3	LOW	SVTYPE=BND;POS=101947284;STRANDS=++:5;IMPRECISE;CIPOS=-10,198;CIEND=-10,105;CIPOS95=-3,53;CIEND95=-3,32;MATEID=562946_1;EVENT=562946;SECONDARY;SU=5;PE=5;SR=0;ALG=PROD;AF=3.419e-05;NSAMP=1;MSQ=9.3;AC=1;AN=29246;NFAM=1
chr14	101949234	478604_1	N	]chr14:101949397]N	60.84	LOW	SVTYPE=BND;POS=101949234;STRANDS=-+:8;CIPOS=-4,4;CIEND=-10,7;CIPOS95=0,0;CIEND95=0,0;MATEID=478604_2;EVENT=478604;SU=8;PE=0;SR=8;ALG=PROD;AF=3.419e-05;NSAMP=1;MSQ=50.97;RECLASSIFIED;AC=1;AN=29246;NFAM=1
chr14	101949397	478604_2	N	N[chr14:101949234[	60.84	LOW	SVTYPE=BND;POS=101949234;STRANDS=-+:8;CIPOS=-10,7;CIEND=-4,4;CIPOS95=0,0;CIEND95=0,0;MATEID=478604_1;EVENT=478604;SECONDARY;SU=8;PE=0;SR=8;ALG=PROD;AF=3.419e-05;NSAMP=1;MSQ=50.97;RECLASSIFIED;AC=1;AN=29246;NFAM=1
chr14	101949699	209540_2	N	]chr14:101932516]N	60.55	LOW	SVTYPE=BND;POS=101932516;STRANDS=+-:11;IMPRECISE;CIPOS=-594,29;CIEND=-30,261;CIPOS95=-78,29;CIEND95=-30,49;MATEID=209540_1;EVENT=209540;SECONDARY;SU=11;PE=11;SR=0;ALG=PROD;AF=3.419e-05;NSAMP=1;MSQ=6.83;RECLASSIFIED;AC=1;AN=29246;NFAM=1
chr14	101955223	209544	N	<DEL>	368.46	PASS	SVTYPE=DEL;POS=101955223;SVLEN=-1992;END=101957215;STRANDS=+-:17;IMPRECISE;CIPOS=-30,29;CIEND=-30,26;CIPOS95=-2,2;CIEND95=-3,3;SU=17;PE=16;SR=1;ALG=PROD;AF=6.839e-05;NSAMP=2;MSQ=184.23;AC=2;AN=29246;NFAM=2
chr14	101956603	209545_1	N	N[chr14:101956914[	1834.52	LOW	SVTYPE=BND;POS=101956603;STRANDS=+-:40;CIPOS=-10,8;CIEND=-9,8;CIPOS95=0,0;CIEND95=0,0;MATEID=209545_2;EVENT=209545;SU=40;PE=4;SR=36;ALG=PROD;AF=0.0002735;NSAMP=8;MSQ=221.5;RECLASSIFIED;AC=8;AN=29246;NFAM=8
chr14	101956914	209545_2	N	]chr14:101956603]N	1834.52	LOW	SVTYPE=BND;POS=101956603;STRANDS=+-:40;CIPOS=-9,8;CIEND=-10,8;CIPOS95=0,0;CIEND95=0,0;MATEID=209545_1;EVENT=209545;SECONDARY;SU=40;PE=4;SR=36;ALG=PROD;AF=0.0002735;NSAMP=8;MSQ=221.5;RECLASSIFIED;AC=8;AN=29246;NFAM=8
chr14	101966414	209546	N	<DEL>	2456.44	PASS	SVTYPE=DEL;POS=101966414;SVLEN=-118;END=101966532;STRANDS=+-:90;CIPOS=-6,5;CIEND=-6,5;CIPOS95=0,0;CIEND95=0,0;SU=90;PE=1;SR=89;ALG=PROD;AF=0.0002052;NSAMP=6;MSQ=293.74;AC=6;AN=29246;NFAM=6
chr14	101968452	209547_1	N	N[chr14:101968752[	59.99	LOW	SVTYPE=BND;POS=101968452;STRANDS=+-:4;CIPOS=-9,8;CIEND=-9,8;CIPOS95=0,0;CIEND95=0,0;MATEID=209547_2;EVENT=209547;SU=4;PE=0;SR=4;ALG=PROD;AF=0.0001026;NSAMP=3;MSQ=12.28;RECLASSIFIED;AC=3;AN=29246;NFAM=3
chr14	101968752	209547_2	N	]chr14:101968452]N	59.99	LOW	SVTYPE=BND;POS=101968452;STRANDS=+-:4;CIPOS=-9,8;CIEND=-9,8;CIPOS95=0,0;CIEND95=0,0;MATEID=209547_1;EVENT=209547;SECONDARY;SU=4;PE=0;SR=4;ALG=PROD;AF=0.0001026;NSAMP=3;MSQ=12.28;RECLASSIFIED;AC=3;AN=29246;NFAM=3
chr14	101991020	33517_1	N	]chr17:7299369]N	12.11	LOW	SVTYPE=BND;POS=101991020;STRANDS=-+:4;CIPOS=-9,8;CIEND=-9,8;CIPOS95=0,0;CIEND95=0,0;MATEID=33517_2;EVENT=33517;SU=4;PE=0;SR=4;ALG=PROD;AF=3.419e-05;NSAMP=1;MSQ=12.11;AC=1;AN=29246;NFAM=1
chr14	101998897	3795_2	N	N]chr1:66129707]	30245.8	LOW	SVTYPE=BND;POS=101998897;STRANDS=++:8;CIPOS=-29,28;CIEND=-29,28;CIPOS95=0,0;CIEND95=0,0;MATEID=3795_1;EVENT=3795;SECONDARY;SU=8;PE=0;SR=8;ALG=PROD;AF=0.02366;NSAMP=680;MSQ=36.47;AC=692;AN=29246;NFAM=663
chr14	102024259	478605	N	<DUP>	52.19	PASS	SVTYPE=DUP;POS=102024259;SVLEN=218;END=102024477;STRANDS=-+:5;CIPOS=-10,9;CIEND=-10,9;CIPOS95=0,0;CIEND95=0,0;SU=5;PE=0;SR=5;ALG=PROD;AF=3.419e-05;NSAMP=1;MSQ=48.71;AC=1;AN=29246;NFAM=1
chr14	102030057	209252_2	N	]chr14:99739158]N	1115.99	LOW	SVTYPE=BND;POS=99739158;STRANDS=+-:4;CIPOS=-9,8;CIEND=-9,8;CIPOS95=0,0;CIEND95=0,0;MATEID=209252_1;EVENT=209252;SECONDARY;SU=4;PE=0;SR=4;ALG=PROD;AF=0.001334;NSAMP=39;MSQ=21.08;RECLASSIFIED;AC=39;AN=29246;NFAM=39
chr14	102045391	209550_1	N	N[chr14:102045457[	491400	LOW	SVTYPE=BND;POS=102045391;STRANDS=+-:14842;CIPOS=0,0;CIEND=0,0;CIPOS95=0,0;CIEND95=0,0;MATEID=209550_2;EVENT=209550;SU=14842;PE=85;SR=14757;ALG=PROD;AF=0.04384;NSAMP=1251;MSQ=212.14;RECLASSIFIED;AC=1282;AN=29246;NFAM=1144
chr14	102045457	209550_2	N	]chr14:102045391]N	491400	LOW	SVTYPE=BND;POS=102045391;STRANDS=+-:14842;CIPOS=0,0;CIEND=0,0;CIPOS95=0,0;CIEND95=0,0;MATEID=209550_1;EVENT=209550;SECONDARY;SU=14842;PE=85;SR=14757;ALG=PROD;AF=0.04384;NSAMP=1251;MSQ=212.14;RECLASSIFIED;AC=1282;AN=29246;NFAM=1144
chr14	102046445	209551_1	N	N[chr14:102046517[	19704.4	LOW	SVTYPE=BND;POS=102046445;STRANDS=+-:720;CIPOS=-1,1;CIEND=-1,1;CIPOS95=0,0;CIEND95=0,0;MATEID=209551_2;EVENT=209551;SU=720;PE=6;SR=714;ALG=PROD;AF=0.00318;NSAMP=93;MSQ=185.99;RECLASSIFIED;AC=93;AN=29246;NFAM=88
chr14	102046517	209551_2	N	]chr14:102046445]N	19704.4	LOW	SVTYPE=BND;POS=102046445;STRANDS=+-:720;CIPOS=-1,1;CIEND=-1,1;CIPOS95=0,0;CIEND95=0,0;MATEID=209551_1;EVENT=209551;SECONDARY;SU=720;PE=6;SR=714;ALG=PROD;AF=0.00318;NSAMP=93;MSQ=185.99;RECLASSIFIED;AC=93;AN=29246;NFAM=88
chr14	102047557	103614_2	N	N[chr7:38720490[	36.1	LOW	SVTYPE=BND;POS=102047557;STRANDS=-+:4;IMPRECISE;CIPOS=-10,439;CIEND=-658,9;CIPOS95=-1,117;CIEND95=-152,1;MATEID=103614_1;EVENT=103614;SECONDARY;SU=4;PE=4;SR=0;ALG=PROD;AF=6.839e-05;NSAMP=2;MSQ=16.62;AC=2;AN=29246;NFAM=2
chr14	102047642	34596_1	N	[chr22:48880091[N	8731.57	LOW	SVTYPE=BND;POS=102047642;STRANDS=--:7;IMPRECISE;CIPOS=-10,9;CIEND=-9,5;CIPOS95=-1,1;CIEND95=-1,1;MATEID=34596_2;EVENT=34596;SU=7;PE=5;SR=2;ALG=PROD;AF=0.01057;NSAMP=309;MSQ=21.12;AC=309;AN=29246;NFAM=309
chr14	102047642	63045_2	N	[chr3:8796557[N	429.32	LOW	SVTYPE=BND;POS=102047642;STRANDS=--:4;IMPRECISE;CIPOS=-10,9;CIEND=-10,9;CIPOS95=-3,3;CIEND95=-3,0;MATEID=63045_1;EVENT=63045;SECONDARY;SU=4;PE=3;SR=1;ALG=PROD;AF=0.0004445;NSAMP=13;MSQ=29.45;AC=13;AN=29246;NFAM=13
chr14	102053507	209553_1	N	N[chr14:102053789[	132.22	LOW	SVTYPE=BND;POS=102053507;STRANDS=+-:15;CIPOS=-30,25;CIEND=-30,27;CIPOS95=0,0;CIEND95=0,0;MATEID=209553_2;EVENT=209553;SU=15;PE=0;SR=15;ALG=PROD;AF=0.0002052;NSAMP=6;MSQ=20.21;RECLASSIFIED;AC=6;AN=29246;NFAM=6
chr14	102053789	209553_2	N	]chr14:102053507]N	132.22	LOW	SVTYPE=BND;POS=102053507;STRANDS=+-:15;CIPOS=-30,27;CIEND=-30,25;CIPOS95=0,0;CIEND95=0,0;MATEID=209553_1;EVENT=209553;SECONDARY;SU=15;PE=0;SR=15;ALG=PROD;AF=0.0002052;NSAMP=6;MSQ=20.21;RECLASSIFIED;AC=6;AN=29246;NFAM=6
chr14	102058733	209554	N	<DEL>	305.65	PASS	SVTYPE=DEL;POS=102058733;SVLEN=-1000;END=102059733;STRANDS=+-:13;IMPRECISE;CIPOS=-5,9;CIEND=-10,8;CIPOS95=-1,1;CIEND95=-1,1;SU=13;PE=10;SR=3;ALG=PROD;AF=3.419e-05;NSAMP=1;MSQ=305.65;AC=1;AN=29246;NFAM=1
chr14	102060222	209555_1	N	N[chr14:102060307[	338.66	PASS	SVTYPE=BND;POS=102060222;STRANDS=+-:13;CIPOS=-10,9;CIEND=-10,9;CIPOS95=0,0;CIEND95=0,0;MATEID=209555_2;EVENT=209555;SU=13;PE=0;SR=13;ALG=PROD;AF=3.419e-05;NSAMP=1;MSQ=338.65;RECLASSIFIED;AC=1;AN=29246;NFAM=1
chr14	102060307	209555_2	N	]chr14:102060222]N	338.66	PASS	SVTYPE=BND;POS=102060222;STRANDS=+-:13;CIPOS=-10,9;CIEND=-10,9;CIPOS95=0,0;CIEND95=0,0;MATEID=209555_1;EVENT=209555;SECONDARY;SU=13;PE=0;SR=13;ALG=PROD;AF=3.419e-05;NSAMP=1;MSQ=338.65;RECLASSIFIED;AC=1;AN=29246;NFAM=1
chr14	102060565	209556_1	N	N[chr14:102061054[	44350.5	PASS	SVTYPE=BND;POS=102060565;STRANDS=+-:1166;CIPOS=-3,1;CIEND=-3,1;CIPOS95=0,0;CIEND95=0,0;MATEID=209556_2;EVENT=209556;SU=1166;PE=941;SR=225;ALG=PROD;AF=0.002017;NSAMP=59;MSQ=377.16;RECLASSIFIED;AC=59;AN=29246;NFAM=57
chr14	102061054	209556_2	N	]chr14:102060565]N	44350.5	PASS	SVTYPE=BND;POS=102060565;STRANDS=+-:1166;CIPOS=-3,1;CIEND=-3,1;CIPOS95=0,0;CIEND95=0,0;MATEID=209556_1;EVENT=209556;SECONDARY;SU=1166;PE=941;SR=225;ALG=PROD;AF=0.002017;NSAMP=59;MSQ=377.16;RECLASSIFIED;AC=59;AN=29246;NFAM=57
chr14	102061065	209557	N	<DEL>	1281.67	PASS	SVTYPE=DEL;POS=102061065;SVLEN=-515;END=102061580;STRANDS=+-:13;IMPRECISE;CIPOS=-10,9;CIEND=-10,9;CIPOS95=-4,2;CIEND95=-3,3;SU=13;PE=12;SR=1;ALG=PROD;AF=3.473e-05;NSAMP=1;MSQ=227.81;AC=1;AN=28792;NFAM=1
chr14	102061668	209558	N	<DEL>	344.47	PASS	SVTYPE=DEL;POS=102061668;SVLEN=-1303;END=102062971;STRANDS=+-:15;IMPRECISE;CIPOS=-10,192;CIEND=-162,9;CIPOS95=-3,36;CIEND95=-46,1;SU=15;PE=15;SR=0;ALG=PROD;AF=3.419e-05;NSAMP=1;MSQ=344.47;AC=1;AN=29246;NFAM=1
chr14	102061704	33990_1	N	N]chr19:11727948]	837.12	LOW	SVTYPE=BND;POS=102061704;STRANDS=++:43;CIPOS=-9,8;CIEND=-9,8;CIPOS95=0,0;CIEND95=0,0;MATEID=33990_2;EVENT=33990;SU=43;PE=0;SR=43;ALG=PROD;AF=0.001299;NSAMP=38;MSQ=17.13;AC=38;AN=29246;NFAM=38
chr14	102065087	478575_2	N	N[chr14:101095150[	301.98	LOW	SVTYPE=BND;POS=101095150;STRANDS=-+:85;IMPRECISE;CIPOS=-362,574;CIEND=-870,71;CIPOS95=-287,287;CIEND95=-279,71;MATEID=478575_1;EVENT=478575;SECONDARY;SU=85;PE=85;SR=0;ALG=SUM;AF=0.0003419;NSAMP=10;MSQ=13.01;RECLASSIFIED;AC=10;AN=29246;NFAM=10
chr14	102065123	209423_2	N	]chr14:101095338]N	790.11	LOW	SVTYPE=BND;POS=101095338;STRANDS=+-:111;IMPRECISE;CIPOS=-759,175;CIEND=-150,707;CIPOS95=-165,165;CIEND95=-150,151;MATEID=209423_1;EVENT=209423;SECONDARY;SU=111;PE=111;SR=0;ALG=SUM;AF=0.0005471;NSAMP=16;MSQ=20.04;RECLASSIFIED;AC=16;AN=29246;NFAM=15
chr14	102067992	562947_1	N	[chr14:102762951[N	50.79	LOW	SVTYPE=BND;POS=102067992;STRANDS=--:5;IMPRECISE;CIPOS=-503,9;CIEND=-299,9;CIPOS95=-149,0;CIEND95=-75,2;MATEID=562947_2;EVENT=562947;SU=5;PE=5;SR=0;ALG=PROD;AF=3.419e-05;NSAMP=1;MSQ=50.78;AC=1;AN=29246;NFAM=1
chr14	102068163	562945_2	N	[chr14:101932504[N	92.8	LOW	SVTYPE=BND;POS=102068163;STRANDS=--:7;IMPRECISE;CIPOS=-299,9;CIEND=-168,9;CIPOS95=-62,2;CIEND95=-46,3;MATEID=562945_1;EVENT=562945;SECONDARY;SU=7;PE=7;SR=0;ALG=PROD;AF=3.419e-05;NSAMP=1;MSQ=92.8;AC=1;AN=29246;NFAM=1
chr14	102068246	478607_1	N	]chr14:102068602]N	250.99	LOW	SVTYPE=BND;POS=102068246;STRANDS=-+:15;CIPOS=-30,24;CIEND=-29,29;CIPOS95=0,0;CIEND95=0,0;MATEID=478607_2;EVENT=478607;SU=15;PE=4;SR=11;ALG=PROD;AF=0.0001026;NSAMP=3;MSQ=13.78;RECLASSIFIED;AC=3;AN=29246;NFAM=3
chr14	102068602	478607_2	N	N[chr14:102068246[	250.99	LOW	SVTYPE=BND;POS=102068246;STRANDS=-+:15;CIPOS=-29,29;CIEND=-30,24;CIPOS95=0,0;CIEND95=0,0;MATEID=478607_1;EVENT=478607;SECONDARY;SU=15;PE=4;SR=11;ALG=PROD;AF=0.0001026;NSAMP=3;MSQ=13.78;RECLASSIFIED;AC=3;AN=29246;NFAM=3
chr14	102070814	562948_1	N	[chr14:102071617[N	151.15	LOW	SVTYPE=BND;POS=102070814;STRANDS=--:20;CIPOS=-24,22;CIEND=-30,29;CIPOS95=0,0;CIEND95=0,0;MATEID=562948_2;EVENT=562948;SU=20;PE=8;SR=12;ALG=PROD;AF=6.839e-05;NSAMP=2;MSQ=75.58;AC=2;AN=29246;NFAM=2
chr14	102070966	562949_1	N	N]chr14:102071605]	281.28	LOW	SVTYPE=BND;POS=102070966;STRANDS=++:24;CIPOS=-23,23;CIEND=-24,23;CIPOS95=0,0;CIEND95=0,0;MATEID=562949_2;EVENT=562949;SU=24;PE=11;SR=13;ALG=PROD;AF=6.839e-05;NSAMP=2;MSQ=140.64;AC=2;AN=29246;NFAM=2
chr14	102071142	478609	N	<DUP>	233.54	PASS	SVTYPE=DUP;POS=102071142;SVLEN=11719;END=102082861;STRANDS=-+:30;IMPRECISE;CIPOS=-134,29;CIEND=-30,251;CIPOS95=-21,21;CIEND95=-30,40;SU=30;PE=30;SR=0;ALG=PROD;AF=6.839e-05;NSAMP=2;MSQ=116.57;AC=2;AN=29246;NFAM=2
chr14	102071605	562949_2	N	N]chr14:102070966]	281.28	LOW	SVTYPE=BND;POS=102071605;STRANDS=++:24;CIPOS=-24,23;CIEND=-23,23;CIPOS95=0,0;CIEND95=0,0;MATEID=562949_1;EVENT=562949;SECONDARY;SU=24;PE=11;SR=13;ALG=PROD;AF=6.839e-05;NSAMP=2;MSQ=140.64;AC=2;AN=29246;NFAM=2
chr14	102071617	562948_2	N	[chr14:102070814[N	151.15	LOW	SVTYPE=BND;POS=102071617;STRANDS=--:20;CIPOS=-30,29;CIEND=-24,22;CIPOS95=0,0;CIEND95=0,0;MATEID=562948_1;EVENT=562948;SECONDARY;SU=20;PE=8;SR=12;ALG=PROD;AF=6.839e-05;NSAMP=2;MSQ=75.58;AC=2;AN=29246;NFAM=2
chr14	102076150	209541_2	N	]chr14:101932552]N	6919.35	LOW	SVTYPE=BND;POS=101932552;STRANDS=+-:638;IMPRECISE;CIPOS=-326,11;CIEND=-14,141;CIPOS95=-11,11;CIEND95=-3,3;MATEID=209541_1;EVENT=209541;SECONDARY;SU=638;PE=638;SR=0;ALG=PROD;AF=0.002154;NSAMP=63;MSQ=67.13;RECLASSIFIED;AC=63;AN=29246;NFAM=62
chr14	102076378	478602_2	N	N[chr14:101932581[	4720.25	LOW	SVTYPE=BND;POS=101932581;STRANDS=-+:668;IMPRECISE;CIPOS=-92,742;CIEND=-504,237;CIPOS95=-92,153;CIEND95=-136,136;MATEID=478602_1;EVENT=478602;SECONDARY;SU=668;PE=667;SR=1;ALG=SUM;AF=0.002223;NSAMP=65;MSQ=38.07;RECLASSIFIED;AC=65;AN=29246;NFAM=64
chr14	102077458	209562_1	N	N[chr14:102077800[	668.75	LOW	SVTYPE=BND;POS=102077458;STRANDS=+-:16;CIPOS=-6,4;CIEND=-6,3;CIPOS95=0,0;CIEND95=0,0;MATEID=209562_2;EVENT=209562;SU=16;PE=10;SR=6;ALG=PROD;AF=0.0002393;NSAMP=7;MSQ=91.98;RECLASSIFIED;AC=7;AN=29246;NFAM=7
chr14	102077800	209562_2	N	]chr14:102077458]N	668.75	LOW	SVTYPE=BND;POS=102077458;STRANDS=+-:16;CIPOS=-6,3;CIEND=-6,4;CIPOS95=0,0;CIEND95=0,0;MATEID=209562_1;EVENT=209562;SECONDARY;SU=16;PE=10;SR=6;ALG=PROD;AF=0.0002393;NSAMP=7;MSQ=91.98;RECLASSIFIED;AC=7;AN=29246;NFAM=7
chr14	102078205	562920_2	N	[chr14:99830597[N	45.04	LOW	SVTYPE=BND;POS=102078205;STRANDS=--:10;IMPRECISE;CIPOS=-321,29;CIEND=-457,29;CIPOS95=-44,29;CIEND95=-120,29;MATEID=562920_1;EVENT=562920;SECONDARY;SU=10;PE=10;SR=0;ALG=PROD;AF=0.0001368;NSAMP=4;MSQ=11.13;AC=4;AN=29246;NFAM=4
chr14	102081048	23954_2	N	]chr11:21575506]N	12.05	LOW	SVTYPE=BND;POS=102081048;STRANDS=+-:5;IMPRECISE;CIPOS=-368,9;CIEND=-8,364;CIPOS95=-82,2;CIEND95=0,100;MATEID=23954_1;EVENT=23954;SECONDARY;SU=5;PE=5;SR=0;ALG=PROD;AF=3.419e-05;NSAMP=1;MSQ=12.05;AC=1;AN=29246;NFAM=1
chr14	102081048	45356_2	N	]chr2:212191375]N	9.36	LOW	SVTYPE=BND;POS=102081048;STRANDS=+-:4;IMPRECISE;CIPOS=-582,9;CIEND=-10,384;CIPOS95=-146,0;CIEND95=-2,132;MATEID=45356_1;EVENT=45356;SECONDARY;SU=4;PE=4;SR=0;ALG=PROD;AF=3.419e-05;NSAMP=1;MSQ=9.36;AC=1;AN=29246;NFAM=1
chr14	102081401	45357_2	N	N[chr2:212191366[	428.71	PASS	SVTYPE=BND;POS=102081401;STRANDS=-+:24;CIPOS=-3,2;CIEND=-3,1;CIPOS95=0,0;CIEND95=0,0;MATEID=45357_1;EVENT=45357;SECONDARY;SU=24;PE=14;SR=10;ALG=PROD;AF=3.419e-05;NSAMP=1;MSQ=428.45;AC=1;AN=29246;NFAM=1
chr14	102083257	23955_2	N	N[chr11:27889432[	14.85	LOW	SVTYPE=BND;POS=102083257;STRANDS=-+:6;IMPRECISE;CIPOS=-10,354;CIEND=-419,9;CIPOS95=-2,84;CIEND95=-88,0;MATEID=23955_1;EVENT=23955;SECONDARY;SU=6;PE=6;SR=0;ALG=PROD;AF=3.419e-05;NSAMP=1;MSQ=14.85;AC=1;AN=29246;NFAM=1
chr14	102094529	562950_1	N	[chr14:102095772[N	1158.55	LOW	SVTYPE=BND;POS=102094529;STRANDS=--:96;CIPOS=-4,2;CIEND=-9,8;CIPOS95=0,0;CIEND95=0,0;MATEID=562950_2;EVENT=562950;SU=96;PE=39;SR=57;ALG=PROD;AF=0.000171;NSAMP=5;MSQ=229.94;AC=5;AN=29246;NFAM=5
chr14	102094676	562951_1	N	N]chr14:102095771]	798.59	LOW	SVTYPE=BND;POS=102094676;STRANDS=++:73;CIPOS=-5,3;CIEND=-10,9;CIPOS95=0,0;CIEND95=0,0;MATEID=562951_2;EVENT=562951;SU=73;PE=28;SR=45;ALG=PROD;AF=0.0001368;NSAMP=4;MSQ=140.59;AC=4;AN=29246;NFAM=4
chr14	102095771	562951_2	N	N]chr14:102094676]	798.59	LOW	SVTYPE=BND;POS=102095771;STRANDS=++:73;CIPOS=-10,9;CIEND=-5,3;CIPOS95=0,0;CIEND95=0,0;MATEID=562951_1;EVENT=562951;SECONDARY;SU=73;PE=28;SR=45;ALG=PROD;AF=0.0001368;NSAMP=4;MSQ=140.59;AC=4;AN=29246;NFAM=4
chr14	102095772	562950_2	N	[chr14:102094529[N	1158.55	LOW	SVTYPE=BND;POS=102095772;STRANDS=--:96;CIPOS=-9,8;CIEND=-4,2;CIPOS95=0,0;CIEND95=0,0;MATEID=562950_1;EVENT=562950;SECONDARY;SU=96;PE=39;SR=57;ALG=PROD;AF=0.000171;NSAMP=5;MSQ=229.94;AC=5;AN=29246;NFAM=5
chr14	102106776	209565	N	<DEL>	149.66	PASS	SVTYPE=DEL;POS=102106776;SVLEN=-3336;END=102110112;STRANDS=+-:11;IMPRECISE;CIPOS=-10,338;CIEND=-365,9;CIPOS95=-1,52;CIEND95=-61,2;SU=11;PE=11;SR=0;ALG=PROD;AF=3.419e-05;NSAMP=1;MSQ=149.66;AC=1;AN=29246;NFAM=1
chr14	102106832	209564	N	<DEL>	38805.4	PASS	SVTYPE=DEL;POS=102106832;SVLEN=-1872;END=102108704;STRANDS=+-:2113;CIPOS=-6,18;CIEND=-58,9;CIPOS95=0,0;CIEND95=0,0;SU=2113;PE=2113;SR=0;ALG=PROD;AF=0.006086;NSAMP=177;MSQ=172.82;AC=178;AN=29246;NFAM=176
chr14	102109453	209566	N	<DEL>	587.57	PASS	SVTYPE=DEL;POS=102109453;SVLEN=-8992;END=102118445;STRANDS=+-:24;CIPOS=-10,9;CIEND=-3,1;CIPOS95=0,0;CIEND95=0,0;SU=24;PE=13;SR=11;ALG=PROD;AF=3.419e-05;NSAMP=1;MSQ=587.57;AC=1;AN=29246;NFAM=1
chr14	102112468	209567_1	N	N[chr14:102112739[	98.12	LOW	SVTYPE=BND;POS=102112468;STRANDS=+-:9;CIPOS=-29,28;CIEND=-29,28;CIPOS95=0,0;CIEND95=0,0;MATEID=209567_2;EVENT=209567;SU=9;PE=0;SR=9;ALG=PROD;AF=3.419e-05;NSAMP=1;MSQ=4.64;RECLASSIFIED;AC=1;AN=29246;NFAM=1
chr14	102112739	209567_2	N	]chr14:102112468]N	98.12	LOW	SVTYPE=BND;POS=102112468;STRANDS=+-:9;CIPOS=-29,28;CIEND=-29,28;CIPOS95=0,0;CIEND95=0,0;MATEID=209567_1;EVENT=209567;SECONDARY;SU=9;PE=0;SR=9;ALG=PROD;AF=3.419e-05;NSAMP=1;MSQ=4.64;RECLASSIFIED;AC=1;AN=29246;NFAM=1
chr14	102128796	209569	N	<DEL>	146.78	PASS	SVTYPE=DEL;POS=102128796;SVLEN=-2993;END=102131789;STRANDS=+-:9;CIPOS=-7,5;CIEND=-6,3;CIPOS95=0,0;CIEND95=0,0;SU=9;PE=3;SR=6;ALG=PROD;AF=3.419e-05;NSAMP=1;MSQ=146.78;AC=1;AN=29246;NFAM=1
chr14	102135992	30457_2	N	N]chr13:112221668]	80.62	LOW	SVTYPE=BND;POS=102135992;STRANDS=++:10;IMPRECISE;CIPOS=-30,609;CIEND=-30,533;CIPOS95=-30,77;CIEND95=-30,60;MATEID=30457_1;EVENT=30457;SECONDARY;SU=10;PE=10;SR=0;ALG=PROD;AF=6.839e-05;NSAMP=2;MSQ=40.31;AC=2;AN=29246;NFAM=2
chr14	102148008	209571	N	<DEL>	653.32	PASS	SVTYPE=DEL;POS=102148008;SVLEN=-1277;END=102149285;STRANDS=+-:18;CIPOS=-10,9;CIEND=-6,1;CIPOS95=0,0;CIEND95=0,0;SU=18;PE=12;SR=6;ALG=PROD;AF=3.419e-05;NSAMP=1;MSQ=653.32;AC=1;AN=29246;NFAM=1
chr14	102156035	209573	N	<DEL>	24205.4	PASS	SVTYPE=DEL;POS=102156035;SVLEN=-8169;END=102164204;STRANDS=+-:1023;CIPOS=-1,2;CIEND=0,0;CIPOS95=0,0;CIEND95=0,0;SU=1023;PE=641;SR=382;ALG=PROD;AF=0.001812;NSAMP=52;MSQ=366.41;AC=53;AN=29246;NFAM=52
chr14	102156075	209572	N	<DEL>	257.68	PASS	SVTYPE=DEL;POS=102156075;SVLEN=-3557;END=102159632;STRANDS=+-:14;CIPOS=-10,9;CIEND=-6,3;CIPOS95=0,0;CIEND95=0,0;SU=14;PE=8;SR=6;ALG=PROD;AF=3.42e-05;NSAMP=1;MSQ=257.68;AC=1;AN=29244;NFAM=1
chr14	102159692	209574_1	N	N[chr14:102159752[	498.67	LOW	SVTYPE=BND;POS=102159692;STRANDS=+-:17;CIPOS=-30,29;CIEND=-26,29;CIPOS95=0,0;CIEND95=0,0;MATEID=209574_2;EVENT=209574;SU=17;PE=0;SR=17;ALG=PROD;AF=3.42e-05;NSAMP=1;MSQ=173.77;RECLASSIFIED;AC=1;AN=29244;NFAM=1
chr14	102159752	209574_2	N	]chr14:102159692]N	498.67	LOW	SVTYPE=BND;POS=102159692;STRANDS=+-:17;CIPOS=-26,29;CIEND=-30,29;CIPOS95=0,0;CIEND95=0,0;MATEID=209574_1;EVENT=209574;SECONDARY;SU=17;PE=0;SR=17;ALG=PROD;AF=3.42e-05;NSAMP=1;MSQ=173.77;RECLASSIFIED;AC=1;AN=29244;NFAM=1
chr14	102168314	209575	N	<DEL>	1101.44	PASS	SVTYPE=DEL;POS=102168314;SVLEN=-207;END=102168521;STRANDS=+-:40;CIPOS=-30,29;CIEND=-30,29;CIPOS95=0,0;CIEND95=0,0;SU=40;PE=1;SR=39;ALG=PROD;AF=6.839e-05;NSAMP=2;MSQ=424.16;AC=2;AN=29246;NFAM=1
chr14	102171230	209576	N	<DEL>	297459	PASS	SVTYPE=DEL;POS=102171230;SVLEN=-2131;END=102173361;STRANDS=+-:11133;CIPOS=0,0;CIEND=0,0;CIPOS95=0,0;CIEND95=0,0;SU=11133;PE=8404;SR=2729;AF=0.0133;NSAMP=385;MSQ=424.52;MEDGQR=3.75;Q10GQR=3.47;AC=389;AN=29246;NFAM=345
chr14	102172783	209577_1	N	N[chr14:105079264[	1354.78	LOW	SVTYPE=BND;POS=102172783;STRANDS=+-:12;IMPRECISE;CIPOS=-30,500;CIEND=-475,29;CIPOS95=-30,108;CIEND95=-58,29;MATEID=209577_2;EVENT=209577;SU=12;PE=12;SR=0;ALG=PROD;AF=0.001197;NSAMP=35;MSQ=32.74;RECLASSIFIED;AC=35;AN=29246;NFAM=35
chr14	102172825	45359_2	N	N[chr2:43063224[	1088.9	LOW	SVTYPE=BND;POS=102172825;STRANDS=-+:4;IMPRECISE;CIPOS=-8,594;CIEND=-572,9;CIPOS95=0,142;CIEND95=-130,1;MATEID=45359_1;EVENT=45359;SECONDARY;SU=4;PE=4;SR=0;ALG=PROD;AF=0.001368;NSAMP=40;MSQ=23.69;AC=40;AN=29246;NFAM=40
chr14	102173884	209578	N	<DEL>	600.51	PASS	SVTYPE=DEL;POS=102173884;SVLEN=-2238;END=102176122;STRANDS=+-:29;IMPRECISE;CIPOS=-30,339;CIEND=-316,29;CIPOS95=-27,27;CIEND95=-20,20;SU=29;PE=29;SR=0;ALG=PROD;AF=0.0001026;NSAMP=3;MSQ=199.85;AC=3;AN=29246;NFAM=3
chr14	102178199	209579_1	N	N[chr14:102179881[	41102.9	PASS	SVTYPE=BND;POS=102178199;STRANDS=+-:2030;IMPRECISE;CIPOS=-130,528;CIEND=-599,188;CIPOS95=-51,51;CIEND95=-56,56;MATEID=209579_2;EVENT=209579;SU=2030;PE=2016;SR=14;ALG=SUM;AF=0.002462;NSAMP=72;MSQ=267.48;RECLASSIFIED;AC=72;AN=29246;NFAM=70
chr14	102179881	209579_2	N	]chr14:102178199]N	41102.9	PASS	SVTYPE=BND;POS=102178199;STRANDS=+-:2030;IMPRECISE;CIPOS=-599,188;CIEND=-130,528;CIPOS95=-56,56;CIEND95=-51,51;MATEID=209579_1;EVENT=209579;SECONDARY;SU=2030;PE=2016;SR=14;ALG=SUM;AF=0.002462;NSAMP=72;MSQ=267.48;RECLASSIFIED;AC=72;AN=29246;NFAM=70
chr14	102181052	209580_1	N	N[chr14:102181518[	7488.89	PASS	SVTYPE=BND;POS=102181052;STRANDS=+-:215;CIPOS=-4,3;CIEND=-3,2;CIPOS95=0,0;CIEND95=0,0;MATEID=209580_2;EVENT=209580;SU=215;PE=93;SR=122;ALG=PROD;AF=0.0005129;NSAMP=14;MSQ=533.8;RECLASSIFIED;AC=15;AN=29246;NFAM=14
chr14	102181518	209580_2	N	]chr14:102181052]N	7488.89	PASS	SVTYPE=BND;POS=102181052;STRANDS=+-:215;CIPOS=-3,2;CIEND=-4,3;CIPOS95=0,0;CIEND95=0,0;MATEID=209580_1;EVENT=209580;SECONDARY;SU=215;PE=93;SR=122;ALG=PROD;AF=0.0005129;NSAMP=14;MSQ=533.8;RECLASSIFIED;AC=15;AN=29246;NFAM=14
chr14	102198114	85844_2	N	N[chr5:80044425[	15415.6	LOW	SVTYPE=BND;POS=102198114;STRANDS=-+:511;CIPOS=-1,1;CIEND=-1,1;CIPOS95=0,0;CIEND95=0,0;MATEID=85844_1;EVENT=85844;SECONDARY;SU=511;PE=0;SR=511;ALG=PROD;AF=0.01467;NSAMP=378;MSQ=32.47;AC=429;AN=29246;NFAM=373
chr14	102218644	209581_1	N	N[chr14:102218723[	11417.3	PASS	SVTYPE=BND;POS=102218644;STRANDS=+-:450;CIPOS=-1,1;CIEND=-1,1;CIPOS95=0,0;CIEND95=0,0;MATEID=209581_2;EVENT=209581;SU=450;PE=3;SR=447;ALG=PROD;AF=0.001402;NSAMP=41;MSQ=260.78;RECLASSIFIED;AC=41;AN=29246;NFAM=41
chr14	102218723	209581_2	N	]chr14:102218644]N	11417.3	PASS	SVTYPE=BND;POS=102218644;STRANDS=+-:450;CIPOS=-1,1;CIEND=-1,1;CIPOS95=0,0;CIEND95=0,0;MATEID=209581_1;EVENT=209581;SECONDARY;SU=450;PE=3;SR=447;ALG=PROD;AF=0.001402;NSAMP=41;MSQ=260.78;RECLASSIFIED;AC=41;AN=29246;NFAM=41
chr14	102226643	562953_1	N	N]chr14:102231617]	308.59	PASS	SVTYPE=BND;POS=102226643;STRANDS=++:18;CIPOS=-4,3;CIEND=-10,9;CIPOS95=0,0;CIEND95=0,0;MATEID=562953_2;EVENT=562953;SU=18;PE=9;SR=9;ALG=PROD;AF=3.419e-05;NSAMP=1;MSQ=308.59;AC=1;AN=29246;NFAM=1
chr14	102226655	562952_1	N	[chr14:102231394[N	44.71	LOW	SVTYPE=BND;POS=102226655;STRANDS=--:8;CIPOS=-6,4;CIEND=-10,9;CIPOS95=0,0;CIEND95=0,0;MATEID=562952_2;EVENT=562952;SU=8;PE=2;SR=6;ALG=PROD;AF=3.419e-05;NSAMP=1;MSQ=44.71;AC=1;AN=29246;NFAM=1
chr14	102226794	209583	N	<DEL>	200.7	PASS	SVTYPE=DEL;POS=102226794;SVLEN=-4833;END=102231627;STRANDS=+-:10;CIPOS=-5,4;CIEND=-5,4;CIPOS95=0,0;CIEND95=0,0;SU=10;PE=3;SR=7;ALG=PROD;AF=3.419e-05;NSAMP=1;MSQ=200.7;AC=1;AN=29246;NFAM=1
chr14	102226988	478611	N	<DUP>	195.32	PASS	SVTYPE=DUP;POS=102226988;SVLEN=2672;END=102229660;STRANDS=-+:17;IMPRECISE;CIPOS=-470,9;CIEND=-10,181;CIPOS95=-55,1;CIEND95=-1,31;SU=17;PE=17;SR=0;ALG=PROD;AF=3.419e-05;NSAMP=1;MSQ=194.77;AC=1;AN=29246;NFAM=1
chr14	102231394	562952_2	N	[chr14:102226655[N	44.71	LOW	SVTYPE=BND;POS=102231394;STRANDS=--:8;CIPOS=-10,9;CIEND=-6,4;CIPOS95=0,0;CIEND95=0,0;MATEID=562952_1;EVENT=562952;SECONDARY;SU=8;PE=2;SR=6;ALG=PROD;AF=3.419e-05;NSAMP=1;MSQ=44.71;AC=1;AN=29246;NFAM=1
chr14	102231394	562954_1	N	[chr14:102231628[N	185.73	LOW	SVTYPE=BND;POS=102231394;STRANDS=--:9;IMPRECISE;CIPOS=-420,9;CIEND=-10,9;CIPOS95=-110,0;CIEND95=-10,0;MATEID=562954_2;EVENT=562954;SU=9;PE=9;SR=0;ALG=PROD;AF=3.419e-05;NSAMP=1;MSQ=185.73;AC=1;AN=29246;NFAM=1
chr14	102231617	562953_2	N	N]chr14:102226643]	308.59	PASS	SVTYPE=BND;POS=102231617;STRANDS=++:18;CIPOS=-10,9;CIEND=-4,3;CIPOS95=0,0;CIEND95=0,0;MATEID=562953_1;EVENT=562953;SECONDARY;SU=18;PE=9;SR=9;ALG=PROD;AF=3.419e-05;NSAMP=1;MSQ=308.59;AC=1;AN=29246;NFAM=1
chr14	102231628	562954_2	N	[chr14:102231394[N	185.73	LOW	SVTYPE=BND;POS=102231628;STRANDS=--:9;IMPRECISE;CIPOS=-10,9;CIEND=-420,9;CIPOS95=-10,0;CIEND95=-110,0;MATEID=562954_1;EVENT=562954;SECONDARY;SU=9;PE=9;SR=0;ALG=PROD;AF=3.419e-05;NSAMP=1;MSQ=185.73;AC=1;AN=29246;NFAM=1
chr14	102232123	478612	N	<DUP>	380.31	PASS	SVTYPE=DUP;POS=102232123;SVLEN=452;END=102232575;STRANDS=-+:36;CIPOS=-23,21;CIEND=-23,20;CIPOS95=0,0;CIEND95=0,0;SU=36;PE=17;SR=19;ALG=PROD;AF=6.839e-05;NSAMP=2;MSQ=187.75;AC=2;AN=29246;NFAM=2
chr14	102244858	562940_2	N	[chr14:101306401[N	810.33	LOW	SVTYPE=BND;POS=102244858;STRANDS=--:193;IMPRECISE;CIPOS=-20,8;CIEND=-332,19;CIPOS95=0,0;CIEND95=-11,11;MATEID=562940_1;EVENT=562940;SECONDARY;SU=193;PE=193;SR=0;ALG=PROD;AF=0.0009574;NSAMP=28;MSQ=22.01;AC=28;AN=29246;NFAM=28
chr14	102244869	562941_2	N	N]chr14:101306562]	45.91	LOW	SVTYPE=BND;POS=102244869;STRANDS=++:13;IMPRECISE;CIPOS=-30,241;CIEND=-50,292;CIPOS95=-30,48;CIEND95=-47,47;MATEID=562941_1;EVENT=562941;SECONDARY;SU=13;PE=13;SR=0;ALG=PROD;AF=0.0001368;NSAMP=4;MSQ=9.04;AC=4;AN=29246;NFAM=4
chr14	102248623	209585	N	<DEL>	245.72	PASS	SVTYPE=DEL;POS=102248623;SVLEN=-45594;END=102294217;STRANDS=+-:11;IMPRECISE;CIPOS=-10,321;CIEND=-373,9;CIPOS95=-2,77;CIEND95=-58,2;SU=11;PE=11;SR=0;ALG=PROD;AF=3.419e-05;NSAMP=1;MSQ=245.72;AC=1;AN=29246;NFAM=1
chr14	102257769	209586	N	<DEL>	176.59	PASS	SVTYPE=DEL;POS=102257769;SVLEN=-1029;END=102258798;STRANDS=+-:14;IMPRECISE;CIPOS=-30,340;CIEND=-345,29;CIPOS95=-30,51;CIEND95=-66,29;SU=14;PE=14;SR=0;ALG=PROD;AF=6.839e-05;NSAMP=2;MSQ=88.3;AC=2;AN=29246;NFAM=2
chr14	102261401	209587_1	N	N[chr14:102261459[	27549.4	LOW	SVTYPE=BND;POS=102261401;STRANDS=+-:14;CIPOS=-29,28;CIEND=-29,28;CIPOS95=0,0;CIEND95=0,0;MATEID=209587_2;EVENT=209587;SU=14;PE=0;SR=14;ALG=PROD;AF=0.006155;NSAMP=178;MSQ=79.3;RECLASSIFIED;AC=180;AN=29246;NFAM=172
chr14	102261459	209587_2	N	]chr14:102261401]N	27549.4	LOW	SVTYPE=BND;POS=102261401;STRANDS=+-:14;CIPOS=-29,28;CIEND=-29,28;CIPOS95=0,0;CIEND95=0,0;MATEID=209587_1;EVENT=209587;SECONDARY;SU=14;PE=0;SR=14;ALG=PROD;AF=0.006155;NSAMP=178;MSQ=79.3;RECLASSIFIED;AC=180;AN=29246;NFAM=172
chr14	102261697	209589_1	N	N[chr14:102261820[	41.41	LOW	SVTYPE=BND;POS=102261697;STRANDS=+-:4;CIPOS=-9,8;CIEND=-9,8;CIPOS95=0,0;CIEND95=0,0;MATEID=209589_2;EVENT=209589;SU=4;PE=0;SR=4;ALG=PROD;AF=6.839e-05;NSAMP=2;MSQ=12.79;RETAINED;RECLASSIFIED;AC=2;AN=29246;NFAM=2
chr14	102261820	209589_2	N	]chr14:102261697]N	41.41	LOW	SVTYPE=BND;POS=102261697;STRANDS=+-:4;CIPOS=-9,8;CIEND=-9,8;CIPOS95=0,0;CIEND95=0,0;MATEID=209589_1;EVENT=209589;SECONDARY;SU=4;PE=0;SR=4;ALG=PROD;AF=6.839e-05;NSAMP=2;MSQ=12.79;RETAINED;RECLASSIFIED;AC=2;AN=29246;NFAM=2
chr14	102268759	209590	N	<DEL>	62.87	PASS	SVTYPE=DEL;POS=102268759;SVLEN=-4282;END=102273041;STRANDS=+-:5;IMPRECISE;CIPOS=-10,421;CIEND=-422,9;CIPOS95=-1,130;CIEND95=-130,1;SU=5;PE=5;SR=0;ALG=PROD;AF=3.419e-05;NSAMP=1;MSQ=62.87;AC=1;AN=29246;NFAM=1
chr14	102271011	478613	N	<DUP>	64.92	PASS	SVTYPE=DUP;POS=102271011;SVLEN=2010;END=102273021;STRANDS=-+:8;IMPRECISE;CIPOS=-452,9;CIEND=-10,382;CIPOS95=-83,2;CIEND95=-2,90;SU=8;PE=8;SR=0;ALG=PROD;AF=3.419e-05;NSAMP=1;MSQ=64.4;AC=1;AN=29246;NFAM=1
chr14	102272410	478614	N	<DUP>	199.6	PASS	SVTYPE=DUP;POS=102272410;SVLEN=44730;END=102317140;STRANDS=-+:17;IMPRECISE;CIPOS=-10,9;CIEND=-8,9;CIPOS95=-3,1;CIEND95=-1,3;SU=17;PE=16;SR=1;ALG=PROD;AF=3.419e-05;NSAMP=1;MSQ=199.25;AC=1;AN=29246;NFAM=1
chr14	102273486	478615_1	N	]chr14:102298955]N	4206.66	LOW	SVTYPE=BND;POS=102273486;STRANDS=-+:401;CIPOS=-3,1;CIEND=-3,2;CIPOS95=0,0;CIEND95=0,0;MATEID=478615_2;EVENT=478615;SU=401;PE=263;SR=138;ALG=PROD;AF=0.0005813;NSAMP=17;MSQ=176.66;RECLASSIFIED;AC=17;AN=29246;NFAM=16
chr14	102275020	478616	N	<DUP>	201.63	PASS	SVTYPE=DUP;POS=102275020;SVLEN=468;END=102275488;STRANDS=-+:16;CIPOS=-30,29;CIEND=-29,29;CIPOS95=0,0;CIEND95=0,0;SU=16;PE=12;SR=4;ALG=PROD;AF=0.0001026;NSAMP=3;MSQ=64.5;AC=3;AN=29246;NFAM=3
chr14	102276218	209592	N	<DEL>	26.81	PASS	SVTYPE=DEL;POS=102276218;SVLEN=-124;END=102276342;STRANDS=+-:4;CIPOS=-9,8;CIEND=-9,8;CIPOS95=0,0;CIEND95=0,0;SU=4;PE=0;SR=4;ALG=PROD;AF=0.0001026;NSAMP=3;MSQ=8.83;AC=3;AN=29246;NFAM=3
chr14	102281104	209593	N	<DEL>	68.69	PASS	SVTYPE=DEL;POS=102281104;SVLEN=-13084;END=102294188;STRANDS=+-:7;IMPRECISE;CIPOS=-10,350;CIEND=-238,9;CIPOS95=-1,112;CIEND95=-73,2;SU=7;PE=7;SR=0;ALG=PROD;AF=3.419e-05;NSAMP=1;MSQ=68.69;AC=1;AN=29246;NFAM=1
chr14	102287821	209594	N	<DEL:ME:SINE|Alu|AluYb8>	95385.2	PASS	SVTYPE=MEI;POS=102287821;SVLEN=-312;END=102288133;STRANDS=+-:2364;CIPOS=0,0;CIEND=0,0;CIPOS95=0,0;CIEND95=0,0;SU=2364;PE=397;SR=1967;ALG=PROD;AF=0.006497;NSAMP=189;MSQ=407.72;AC=190;AN=29246;NFAM=187
chr14	102291685	478617	N	<DUP>	129.58	PASS	SVTYPE=DUP;POS=102291685;SVLEN=7658;END=102299343;STRANDS=-+:11;IMPRECISE;CIPOS=-344,9;CIEND=-10,423;CIPOS95=-58,1;CIEND95=-2,62;SU=11;PE=11;SR=0;ALG=PROD;AF=3.419e-05;NSAMP=1;MSQ=128.61;AC=1;AN=29246;NFAM=1
chr14	102291737	209595	N	<DEL>	287.23	PASS	SVTYPE=DEL;POS=102291737;SVLEN=-2441;END=102294178;STRANDS=+-:9;IMPRECISE;CIPOS=-10,445;CIEND=-279,9;CIPOS95=0,112;CIEND95=-61,2;SU=9;PE=9;SR=0;ALG=PROD;AF=6.839e-05;NSAMP=2;MSQ=143.62;AC=2;AN=29246;NFAM=2
chr14	102292897	209596	N	<DEL>	1153.34	PASS	SVTYPE=DEL;POS=102292897;SVLEN=-1264;END=102294161;STRANDS=+-:50;IMPRECISE;CIPOS=-10,271;CIEND=-306,29;CIPOS95=-10,25;CIEND95=-15,15;SU=50;PE=50;SR=0;ALG=PROD;AF=0.0001368;NSAMP=4;MSQ=139.35;AC=4;AN=29246;NFAM=4
chr14	102294027	209526_2	N	]chr14:101787435]N	194.43	LOW	SVTYPE=BND;POS=101787435;STRANDS=+-:11;IMPRECISE;CIPOS=-431,4;CIEND=-10,341;CIPOS95=-152,1;CIEND95=-2,83;MATEID=209526_1;EVENT=209526;SECONDARY;SU=11;PE=11;SR=0;ALG=PROD;AF=3.419e-05;NSAMP=1;MSQ=194.43;RECLASSIFIED;AC=1;AN=29246;NFAM=1
chr14	102294295	478599_2	N	N[chr14:101787613[	187.85	LOW	SVTYPE=BND;POS=101787613;STRANDS=-+:22;IMPRECISE;CIPOS=-30,409;CIEND=-366,29;CIPOS95=-30,85;CIEND95=-53,29;MATEID=478599_1;EVENT=478599;SECONDARY;SU=22;PE=22;SR=0;ALG=PROD;AF=6.839e-05;NSAMP=2;MSQ=93.93;RECLASSIFIED;AC=2;AN=29246;NFAM=1
chr14	102297520	478618	N	<DUP>	109.21	PASS	SVTYPE=DUP;POS=102297520;SVLEN=71763;END=102369283;STRANDS=-+:14;IMPRECISE;CIPOS=-2,8;CIEND=-6,0;CIPOS95=-1,1;CIEND95=0,1;SU=14;PE=10;SR=4;ALG=PROD;AF=3.419e-05;NSAMP=1;MSQ=109;AC=1;AN=29246;NFAM=1
chr14	102298724	116151_2	N	[chr9:23913994[N	97.11	LOW	SVTYPE=BND;POS=102298724;STRANDS=--:4;IMPRECISE;CIPOS=-367,9;CIEND=-494,9;CIPOS95=-128,2;CIEND95=-169,1;MATEID=116151_1;EVENT=116151;SECONDARY;SU=4;PE=4;SR=0;ALG=PROD;AF=0.0002735;NSAMP=8;MSQ=11.71;AC=8;AN=29246;NFAM=8
chr14	102298955	478615_2	N	N[chr14:102273486[	4206.66	LOW	SVTYPE=BND;POS=102273486;STRANDS=-+:401;CIPOS=-3,2;CIEND=-3,1;CIPOS95=0,0;CIEND95=0,0;MATEID=478615_1;EVENT=478615;SECONDARY;SU=401;PE=263;SR=138;ALG=PROD;AF=0.0005813;NSAMP=17;MSQ=176.66;RECLASSIFIED;AC=17;AN=29246;NFAM=16
chr14	102302558	209598	N	<DEL>	164.62	PASS	SVTYPE=DEL;POS=102302558;SVLEN=-6156;END=102308714;STRANDS=+-:10;IMPRECISE;CIPOS=-10,374;CIEND=-336,9;CIPOS95=-1,86;CIEND95=-56,2;SU=10;PE=10;SR=0;ALG=PROD;AF=3.419e-05;NSAMP=1;MSQ=164.62;AC=1;AN=29246;NFAM=1
chr14	102306314	209599	N	<DEL>	1079.86	PASS	SVTYPE=DEL;POS=102306314;SVLEN=-868;END=102307182;STRANDS=+-:17;CIPOS=-7,6;CIEND=-7,4;CIPOS95=0,0;CIEND95=0,0;SU=17;PE=12;SR=5;ALG=PROD;AF=3.419e-05;NSAMP=1;MSQ=428.64;AC=1;AN=29246;NFAM=1
chr14	102319878	209600_1	N	N[chr14:102320265[	38.32	LOW	SVTYPE=BND;POS=102319878;STRANDS=+-:4;CIPOS=-9,8;CIEND=-9,8;CIPOS95=0,0;CIEND95=0,0;MATEID=209600_2;EVENT=209600;SU=4;PE=0;SR=4;ALG=PROD;AF=3.419e-05;NSAMP=1;MSQ=4.64;RECLASSIFIED;AC=1;AN=29246;NFAM=1
chr14	102320265	209600_2	N	]chr14:102319878]N	38.32	LOW	SVTYPE=BND;POS=102319878;STRANDS=+-:4;CIPOS=-9,8;CIEND=-9,8;CIPOS95=0,0;CIEND95=0,0;MATEID=209600_1;EVENT=209600;SECONDARY;SU=4;PE=0;SR=4;ALG=PROD;AF=3.419e-05;NSAMP=1;MSQ=4.64;RECLASSIFIED;AC=1;AN=29246;NFAM=1
chr14	102324667	209601_1	N	N[chr14:102324913[	216.13	LOW	SVTYPE=BND;POS=102324667;STRANDS=+-:31;CIPOS=-6,5;CIEND=-9,8;CIPOS95=0,0;CIEND95=0,0;MATEID=209601_2;EVENT=209601;SU=31;PE=0;SR=31;ALG=PROD;AF=0.0002052;NSAMP=6;MSQ=16.84;RECLASSIFIED;AC=6;AN=29246;NFAM=6
chr14	102324913	209601_2	N	]chr14:102324667]N	216.13	LOW	SVTYPE=BND;POS=102324667;STRANDS=+-:31;CIPOS=-9,8;CIEND=-6,5;CIPOS95=0,0;CIEND95=0,0;MATEID=209601_1;EVENT=209601;SECONDARY;SU=31;PE=0;SR=31;ALG=PROD;AF=0.0002052;NSAMP=6;MSQ=16.84;RECLASSIFIED;AC=6;AN=29246;NFAM=6
chr14	102328137	209602	N	<DEL>	53.79	PASS	SVTYPE=DEL;POS=102328137;SVLEN=-4556;END=102332693;STRANDS=+-:5;IMPRECISE;CIPOS=-10,461;CIEND=-462,9;CIPOS95=-2,102;CIEND95=-89,3;SU=5;PE=5;SR=0;ALG=PROD;AF=3.419e-05;NSAMP=1;MSQ=53.79;AC=1;AN=29246;NFAM=1
chr14	102328397	103615_2	N	N[chr7:51018932[	34319.5	LOW	SVTYPE=BND;POS=102328397;STRANDS=-+:4;IMPRECISE;CIPOS=-10,9;CIEND=-10,9;CIPOS95=-1,1;CIEND95=-1,1;MATEID=103615_1;EVENT=103615;SECONDARY;SU=4;PE=2;SR=2;ALG=PROD;AF=0.03453;NSAMP=868;MSQ=28.05;AC=1010;AN=29246;NFAM=852
chr14	102328397	477716_2	N	N[chr14:53158584[	202226	LOW	SVTYPE=BND;POS=53158584;STRANDS=-+:12;IMPRECISE;CIPOS=-28,28;CIEND=-30,28;CIPOS95=-3,3;CIEND95=-2,2;MATEID=477716_1;EVENT=477716;SECONDARY;SU=12;PE=11;SR=1;ALG=PROD;AF=0.2044;NSAMP=4879;MSQ=21.96;RECLASSIFIED;AC=5977;AN=29246;NFAM=4611
chr14	102328432	27380_2	N	N[chr12:51400829[	216.59	LOW	SVTYPE=BND;POS=102328432;STRANDS=-+:4;CIPOS=-9,8;CIEND=-9,8;CIPOS95=0,0;CIEND95=0,0;MATEID=27380_1;EVENT=27380;SECONDARY;SU=4;PE=0;SR=4;ALG=PROD;AF=0.0003419;NSAMP=10;MSQ=18.83;AC=10;AN=29246;NFAM=10
chr14	102344969	209603	N	<DEL>	347.67	PASS	SVTYPE=DEL;POS=102344969;SVLEN=-827;END=102345796;STRANDS=+-:11;IMPRECISE;CIPOS=-5,7;CIEND=-9,4;CIPOS95=0,0;CIEND95=-1,0;SU=11;PE=7;SR=4;ALG=PROD;AF=3.419e-05;NSAMP=1;MSQ=347.67;AC=1;AN=29246;NFAM=1
chr14	102348093	478619	N	<DUP>	125.25	PASS	SVTYPE=DUP;POS=102348093;SVLEN=2561;END=102350654;STRANDS=-+:13;IMPRECISE;CIPOS=-318,9;CIEND=-10,283;CIPOS95=-49,2;CIEND95=-1,45;SU=13;PE=13;SR=0;ALG=PROD;AF=3.419e-05;NSAMP=1;MSQ=124.83;AC=1;AN=29246;NFAM=1
chr14	102365825	478621	N	<DUP>	407.04	PASS	SVTYPE=DUP;POS=102365825;SVLEN=189;END=102366014;STRANDS=-+:13;CIPOS=-29,28;CIEND=-29,28;CIPOS95=0,0;CIEND95=0,0;SU=13;PE=0;SR=13;ALG=PROD;AF=3.419e-05;NSAMP=1;MSQ=3.89;AC=1;AN=29246;NFAM=1
chr14	102382243	209605	N	<DEL>	389.5	PASS	SVTYPE=DEL;POS=102382243;SVLEN=-18652;END=102400895;STRANDS=+-:18;IMPRECISE;CIPOS=-10,191;CIEND=-190,9;CIPOS95=-1,40;CIEND95=-29,1;SU=18;PE=18;SR=0;ALG=PROD;AF=3.419e-05;NSAMP=1;MSQ=389.5;AC=1;AN=29246;NFAM=1
chr14	102395788	562955_1	N	N]chr14:102396385]	9.3	LOW	SVTYPE=BND;POS=102395788;STRANDS=++:5;IMPRECISE;CIPOS=-10,92;CIEND=-10,173;CIPOS95=-2,64;CIEND95=-3,46;MATEID=562955_2;EVENT=562955;SU=5;PE=5;SR=0;ALG=PROD;AF=3.419e-05;NSAMP=1;MSQ=9.3;AC=1;AN=29246;NFAM=1
chr14	102396385	562955_2	N	N]chr14:102395788]	9.3	LOW	SVTYPE=BND;POS=102396385;STRANDS=++:5;IMPRECISE;CIPOS=-10,173;CIEND=-10,92;CIPOS95=-3,46;CIEND95=-2,64;MATEID=562955_1;EVENT=562955;SECONDARY;SU=5;PE=5;SR=0;ALG=PROD;AF=3.419e-05;NSAMP=1;MSQ=9.3;AC=1;AN=29246;NFAM=1
chr14	102396873	209606_1	N	N[chr14:102396940[	320.71	PASS	SVTYPE=BND;POS=102396873;STRANDS=+-:13;CIPOS=-10,9;CIEND=-10,9;CIPOS95=0,0;CIEND95=0,0;MATEID=209606_2;EVENT=209606;SU=13;PE=0;SR=13;ALG=PROD;AF=3.419e-05;NSAMP=1;MSQ=320.68;RECLASSIFIED;AC=1;AN=29246;NFAM=1
chr14	102396940	209606_2	N	]chr14:102396873]N	320.71	PASS	SVTYPE=BND;POS=102396873;STRANDS=+-:13;CIPOS=-10,9;CIEND=-10,9;CIPOS95=0,0;CIEND95=0,0;MATEID=209606_1;EVENT=209606;SECONDARY;SU=13;PE=0;SR=13;ALG=PROD;AF=3.419e-05;NSAMP=1;MSQ=320.68;RECLASSIFIED;AC=1;AN=29246;NFAM=1
chr14	102398831	209607_1	N	N[chr14:102399220[	3685.26	LOW	SVTYPE=BND;POS=102398831;STRANDS=+-:5;CIPOS=-10,9;CIEND=-10,9;CIPOS95=0,0;CIEND95=0,0;MATEID=209607_2;EVENT=209607;SU=5;PE=0;SR=5;ALG=PROD;AF=0.0007864;NSAMP=23;MSQ=52.59;RECLASSIFIED;AC=23;AN=29246;NFAM=23
chr14	102398948	209608_1	N	N[chr14:102399471[	9771.9	PASS	SVTYPE=BND;POS=102398948;STRANDS=+-:304;CIPOS=-2,1;CIEND=-2,1;CIPOS95=0,0;CIEND95=0,0;MATEID=209608_2;EVENT=209608;SU=304;PE=123;SR=181;ALG=PROD;AF=0.000171;NSAMP=5;MSQ=592.86;RECLASSIFIED;AC=5;AN=29246;NFAM=5
chr14	102399220	209607_2	N	]chr14:102398831]N	3685.26	LOW	SVTYPE=BND;POS=102398831;STRANDS=+-:5;CIPOS=-10,9;CIEND=-10,9;CIPOS95=0,0;CIEND95=0,0;MATEID=209607_1;EVENT=209607;SECONDARY;SU=5;PE=0;SR=5;ALG=PROD;AF=0.0007864;NSAMP=23;MSQ=52.59;RECLASSIFIED;AC=23;AN=29246;NFAM=23
chr14	102399471	209608_2	N	]chr14:102398948]N	9771.9	PASS	SVTYPE=BND;POS=102398948;STRANDS=+-:304;CIPOS=-2,1;CIEND=-2,1;CIPOS95=0,0;CIEND95=0,0;MATEID=209608_1;EVENT=209608;SECONDARY;SU=304;PE=123;SR=181;ALG=PROD;AF=0.000171;NSAMP=5;MSQ=592.86;RECLASSIFIED;AC=5;AN=29246;NFAM=5
chr14	102402536	562326_2	N	N]chr14:64575552]	14.98	LOW	SVTYPE=BND;POS=102402536;STRANDS=++:4;CIPOS=-9,8;CIEND=-9,8;CIPOS95=0,0;CIEND95=0,0;MATEID=562326_1;EVENT=562326;SECONDARY;SU=4;PE=0;SR=4;ALG=PROD;AF=3.419e-05;NSAMP=1;MSQ=14.98;AC=1;AN=29246;NFAM=1
chr14	102407155	116152_2	N	N[chr9:132950727[	543880	LOW	SVTYPE=BND;POS=102407155;STRANDS=-+:227;IMPRECISE;CIPOS=-3,417;CIEND=-358,7;CIPOS95=-3,36;CIEND95=-13,7;MATEID=116152_1;EVENT=116152;SECONDARY;SU=227;PE=227;SR=0;ALG=PROD;AF=0.1133;NSAMP=3313;MSQ=109.43;AC=3313;AN=29246;NFAM=3180
chr14	102409587	209610_1	N	N[chr14:102410066[	87.98	LOW	SVTYPE=BND;POS=102409587;STRANDS=+-:5;CIPOS=-10,9;CIEND=-10,9;CIPOS95=0,0;CIEND95=0,0;MATEID=209610_2;EVENT=209610;SU=5;PE=0;SR=5;ALG=PROD;AF=6.839e-05;NSAMP=2;MSQ=8.09;RECLASSIFIED;AC=2;AN=29246;NFAM=2
chr14	102410066	209610_2	N	]chr14:102409587]N	87.98	LOW	SVTYPE=BND;POS=102409587;STRANDS=+-:5;CIPOS=-10,9;CIEND=-10,9;CIPOS95=0,0;CIEND95=0,0;MATEID=209610_1;EVENT=209610;SECONDARY;SU=5;PE=0;SR=5;ALG=PROD;AF=6.839e-05;NSAMP=2;MSQ=8.09;RECLASSIFIED;AC=2;AN=29246;NFAM=2
chr14	102410288	209611	N	<DEL>	1.14765e+06	PASS	SVTYPE=DEL;POS=102410288;SVLEN=-1442;END=102411730;STRANDS=+-:49296;CIPOS=0,0;CIEND=0,0;CIPOS95=0,0;CIEND95=0,0;SU=49296;PE=28792;SR=20504;ALG=PROD;AF=0.0425;NSAMP=1211;MSQ=561.88;MEDGQR=5.02;Q10GQR=4.79;AC=1243;AN=29246;NFAM=1143
chr14	102411733	33574_1	N	N]chr17:31131918]	49624.1	LOW	SVTYPE=BND;POS=102411733;STRANDS=++:220;IMPRECISE;CIPOS=-8,27;CIEND=-11,2;CIPOS95=-2,2;CIEND95=-2,2;MATEID=33574_2;EVENT=33574;SU=220;PE=219;SR=1;ALG=PROD;AF=0.009164;NSAMP=268;MSQ=98.2;AC=268;AN=29246;NFAM=259
chr14	102412682	562956	N	<INV>	120.73	LOW	SVTYPE=INV;POS=102412682;SVLEN=125;END=102412807;STRANDS=++:3,--:1;IMPRECISE;CIPOS=-3,5;CIEND=-15,119;CIPOS95=-3,5;CIEND95=-6,98;SU=4;PE=4;SR=0;ALG=PROD;AF=0.0001368;NSAMP=4;MSQ=18.81;AC=4;AN=29246;NFAM=4
chr14	102426611	209612_1	N	N[chr14:102427056[	1549.94	LOW	SVTYPE=BND;POS=102426611;STRANDS=+-:27;CIPOS=-29,27;CIEND=-23,21;CIPOS95=0,0;CIEND95=0,0;MATEID=209612_2;EVENT=209612;SU=27;PE=11;SR=16;ALG=PROD;AF=0.0001368;NSAMP=4;MSQ=5.19;RECLASSIFIED;AC=4;AN=29246;NFAM=4
chr14	102427056	209612_2	N	]chr14:102426611]N	1549.94	LOW	SVTYPE=BND;POS=102426611;STRANDS=+-:27;CIPOS=-23,21;CIEND=-29,27;CIPOS95=0,0;CIEND95=0,0;MATEID=209612_1;EVENT=209612;SECONDARY;SU=27;PE=11;SR=16;ALG=PROD;AF=0.0001368;NSAMP=4;MSQ=5.19;RECLASSIFIED;AC=4;AN=29246;NFAM=4
chr14	102432299	33785_1	N	]chr18:13883618]N	2233.7	LOW	SVTYPE=BND;POS=102432299;STRANDS=-+:5;CIPOS=-10,9;CIEND=-10,9;CIPOS95=0,0;CIEND95=0,0;MATEID=33785_2;EVENT=33785;SU=5;PE=0;SR=5;ALG=PROD;AF=0.002393;NSAMP=70;MSQ=23.7;AC=70;AN=29246;NFAM=69
chr14	102432321	63046_2	N	N[chr3:129530511[	1477.34	LOW	SVTYPE=BND;POS=102432321;STRANDS=-+:56;CIPOS=-9,8;CIEND=-9,8;CIPOS95=0,0;CIEND95=0,0;MATEID=63046_1;EVENT=63046;SECONDARY;SU=56;PE=0;SR=56;ALG=PROD;AF=0.001573;NSAMP=46;MSQ=30.75;AC=46;AN=29246;NFAM=46
chr14	102446928	209613_1	N	N[chr14:102447022[	497.4	LOW	SVTYPE=BND;POS=102446928;STRANDS=+-:17;CIPOS=-24,23;CIEND=-24,23;CIPOS95=0,0;CIEND95=0,0;MATEID=209613_2;EVENT=209613;SU=17;PE=0;SR=17;ALG=PROD;AF=6.839e-05;NSAMP=2;MSQ=248.7;RECLASSIFIED;AC=2;AN=29246;NFAM=1
chr14	102447022	209613_2	N	]chr14:102446928]N	497.4	LOW	SVTYPE=BND;POS=102446928;STRANDS=+-:17;CIPOS=-24,23;CIEND=-24,23;CIPOS95=0,0;CIEND95=0,0;MATEID=209613_1;EVENT=209613;SECONDARY;SU=17;PE=0;SR=17;ALG=PROD;AF=6.839e-05;NSAMP=2;MSQ=248.7;RECLASSIFIED;AC=2;AN=29246;NFAM=1
chr14	102458990	562133_2	N	N]chr14:54929413]	4109.9	LOW	SVTYPE=BND;POS=102458990;STRANDS=++:34;CIPOS=-9,8;CIEND=-9,8;CIPOS95=0,0;CIEND95=0,0;MATEID=562133_1;EVENT=562133;SECONDARY;SU=34;PE=0;SR=34;ALG=PROD;AF=0.004787;NSAMP=140;MSQ=25.47;AC=140;AN=29246;NFAM=140
chr14	102463251	3796_2	N	[chr1:21409377[N	17595.7	LOW	SVTYPE=BND;POS=102463251;STRANDS=--:1925;IMPRECISE;CIPOS=-224,10;CIEND=-90,9;CIPOS95=-10,10;CIEND95=-2,2;MATEID=3796_1;EVENT=3796;SECONDARY;SU=1925;PE=1925;SR=0;ALG=PROD;AF=0.008446;NSAMP=247;MSQ=38.73;AC=247;AN=29246;NFAM=240
chr14	102463429	3797_2	N	N]chr1:21409330]	2323.13	LOW	SVTYPE=BND;POS=102463429;STRANDS=++:171;IMPRECISE;CIPOS=-11,440;CIEND=-11,212;CIPOS95=-11,32;CIEND95=-10,10;MATEID=3797_1;EVENT=3797;SECONDARY;SU=171;PE=171;SR=0;ALG=PROD;AF=0.001881;NSAMP=55;MSQ=23.35;AC=55;AN=29246;NFAM=55
chr14	102463485	209614_1	N	N[chr14:102463847[	589.3	LOW	SVTYPE=BND;POS=102463485;STRANDS=+-:9;CIPOS=-29,28;CIEND=-29,28;CIPOS95=0,0;CIEND95=0,0;MATEID=209614_2;EVENT=209614;SU=9;PE=0;SR=9;ALG=PROD;AF=0.0006155;NSAMP=18;MSQ=24.55;RECLASSIFIED;AC=18;AN=29246;NFAM=18
chr14	102463847	209614_2	N	]chr14:102463485]N	589.3	LOW	SVTYPE=BND;POS=102463485;STRANDS=+-:9;CIPOS=-29,28;CIEND=-29,28;CIPOS95=0,0;CIEND95=0,0;MATEID=209614_1;EVENT=209614;SECONDARY;SU=9;PE=0;SR=9;ALG=PROD;AF=0.0006155;NSAMP=18;MSQ=24.55;RECLASSIFIED;AC=18;AN=29246;NFAM=18
chr14	102483713	209615_1	N	N[chr14:102484044[	422.1	LOW	SVTYPE=BND;POS=102483713;STRANDS=+-:8;CIPOS=-29,28;CIEND=-29,28;CIPOS95=0,0;CIEND95=0,0;MATEID=209615_2;EVENT=209615;SU=8;PE=0;SR=8;ALG=PROD;AF=0.000718;NSAMP=21;MSQ=14.24;RECLASSIFIED;AC=21;AN=29246;NFAM=21
chr14	102483905	478622	N	<DUP>	110826	PASS	SVTYPE=DUP;POS=102483905;SVLEN=988;END=102484893;STRANDS=-+:9375;CIPOS=-19,5;CIEND=-5,21;CIPOS95=0,0;CIEND95=0,0;SU=9375;PE=9375;SR=0;ALG=PROD;AF=0.0214;NSAMP=388;MSQ=218.71;AC=626;AN=29246;NFAM=372
chr14	102483964	103617_2	N	N]chr7:73332401]	2402.06	LOW	SVTYPE=BND;POS=102483964;STRANDS=++:47;IMPRECISE;CIPOS=-31,266;CIEND=-16,497;CIPOS95=-10,10;CIEND95=-16,61;MATEID=103617_1;EVENT=103617;SECONDARY;SU=47;PE=47;SR=0;ALG=PROD;AF=0.003283;NSAMP=96;MSQ=18.85;AC=96;AN=29246;NFAM=96
chr14	102483988	103616_2	N	[chr7:73332244[N	10329.2	LOW	SVTYPE=BND;POS=102483988;STRANDS=--:276;IMPRECISE;CIPOS=-220,9;CIEND=-407,4;CIPOS95=-3,3;CIEND95=-35,4;MATEID=103616_1;EVENT=103616;SECONDARY;SU=276;PE=276;SR=0;ALG=PROD;AF=0.01186;NSAMP=347;MSQ=23.67;AC=347;AN=29246;NFAM=347
chr14	102484044	209615_2	N	]chr14:102483713]N	422.1	LOW	SVTYPE=BND;POS=102483713;STRANDS=+-:8;CIPOS=-29,28;CIEND=-29,28;CIPOS95=0,0;CIEND95=0,0;MATEID=209615_1;EVENT=209615;SECONDARY;SU=8;PE=0;SR=8;ALG=PROD;AF=0.000718;NSAMP=21;MSQ=14.24;RECLASSIFIED;AC=21;AN=29246;NFAM=21
chr14	102487642	209616	N	<DEL>	1215.64	PASS	SVTYPE=DEL;POS=102487642;SVLEN=-1283;END=102488925;STRANDS=+-:73;IMPRECISE;CIPOS=-39,302;CIEND=-101,29;CIPOS95=-38,38;CIEND95=-18,18;SU=73;PE=72;SR=1;ALG=PROD;AF=3.419e-05;NSAMP=1;MSQ=206.84;AC=1;AN=29246;NFAM=1
chr14	102491055	209617_1	N	N[chr14:102491361[	146.98	LOW	SVTYPE=BND;POS=102491055;STRANDS=+-:10;CIPOS=-26,25;CIEND=-29,24;CIPOS95=0,0;CIEND95=0,0;MATEID=209617_2;EVENT=209617;SU=10;PE=0;SR=10;ALG=PROD;AF=0.000171;NSAMP=5;MSQ=23.14;RECLASSIFIED;AC=5;AN=29246;NFAM=5
chr14	102491361	209617_2	N	]chr14:102491055]N	146.98	LOW	SVTYPE=BND;POS=102491055;STRANDS=+-:10;CIPOS=-29,24;CIEND=-26,25;CIPOS95=0,0;CIEND95=0,0;MATEID=209617_1;EVENT=209617;SECONDARY;SU=10;PE=0;SR=10;ALG=PROD;AF=0.000171;NSAMP=5;MSQ=23.14;RECLASSIFIED;AC=5;AN=29246;NFAM=5
chr14	102499713	209618	N	<DEL>	158.81	PASS	SVTYPE=DEL;POS=102499713;SVLEN=-83;END=102499796;STRANDS=+-:4;CIPOS=-9,8;CIEND=-9,8;CIPOS95=0,0;CIEND95=0,0;SU=4;PE=0;SR=4;ALG=PROD;AF=3.419e-05;NSAMP=1;MSQ=158.8;AC=1;AN=29246;NFAM=1
chr14	102509505	209619_1	N	N[chr14:102509739[	1764.34	LOW	SVTYPE=BND;POS=102509505;STRANDS=+-:4;IMPRECISE;CIPOS=-9,8;CIEND=-5,7;CIPOS95=0,0;CIEND95=-2,5;MATEID=209619_2;EVENT=209619;SU=4;PE=0;SR=4;ALG=PROD;AF=0.0001133;NSAMP=3;MSQ=16.05;RECLASSIFIED;AC=3;AN=26476;NFAM=3
chr14	102509739	209619_2	N	]chr14:102509505]N	1764.34	LOW	SVTYPE=BND;POS=102509505;STRANDS=+-:4;IMPRECISE;CIPOS=-5,7;CIEND=-9,8;CIPOS95=-2,5;CIEND95=0,0;MATEID=209619_1;EVENT=209619;SECONDARY;SU=4;PE=0;SR=4;ALG=PROD;AF=0.0001133;NSAMP=3;MSQ=16.05;RECLASSIFIED;AC=3;AN=26476;NFAM=3
chr14	102510301	209620	N	<DEL>	689.33	PASS	SVTYPE=DEL;POS=102510301;SVLEN=-1333;END=102511634;STRANDS=+-:18;CIPOS=-2,1;CIEND=-2,1;CIPOS95=0,0;CIEND95=0,0;SU=18;PE=0;SR=18;ALG=PROD;AF=3.419e-05;NSAMP=1;MSQ=689.33;AC=1;AN=29246;NFAM=1
chr14	102513818	209621	N	<DEL>	3509.1	PASS	SVTYPE=DEL;POS=102513818;SVLEN=-3469;END=102517287;STRANDS=+-:106;CIPOS=-8,9;CIEND=-10,3;CIPOS95=0,0;CIEND95=0,0;SU=106;PE=70;SR=36;ALG=PROD;AF=0.000171;NSAMP=5;MSQ=563.42;AC=5;AN=29246;NFAM=5
chr14	102520431	209623	N	<DEL>	203.64	PASS	SVTYPE=DEL;POS=102520431;SVLEN=-2580;END=102523011;STRANDS=+-:12;IMPRECISE;CIPOS=-10,358;CIEND=-285,9;CIPOS95=-2,52;CIEND95=-65,2;SU=12;PE=12;SR=0;ALG=PROD;AF=3.419e-05;NSAMP=1;MSQ=203.64;AC=1;AN=29246;NFAM=1
chr14	102521395	209624	N	<DEL>	356.49	PASS	SVTYPE=DEL;POS=102521395;SVLEN=-1132;END=102522527;STRANDS=+-:18;IMPRECISE;CIPOS=-30,291;CIEND=-361,29;CIPOS95=-30,44;CIEND95=-56,29;SU=18;PE=18;SR=0;ALG=PROD;AF=6.839e-05;NSAMP=2;MSQ=178.25;AC=2;AN=29246;NFAM=1
chr14	102529219	209626	N	<DEL>	1345.52	PASS	SVTYPE=DEL;POS=102529219;SVLEN=-5800;END=102535019;STRANDS=+-:59;CIPOS=-24,20;CIEND=-22,20;CIPOS95=0,0;CIEND95=0,0;SU=59;PE=29;SR=30;ALG=PROD;AF=0.0001026;NSAMP=3;MSQ=448.51;AC=3;AN=29246;NFAM=3
chr14	102534395	209629_1	N	N[chr14:102535003[	18970.2	PASS	SVTYPE=BND;POS=102534395;STRANDS=+-:12;IMPRECISE;CIPOS=-9,9;CIEND=-10,9;CIPOS95=-1,3;CIEND95=-3,3;MATEID=209629_2;EVENT=209629;SU=12;PE=11;SR=1;ALG=PROD;AF=0.001128;NSAMP=33;MSQ=229.08;RECLASSIFIED;AC=33;AN=29246;NFAM=32
chr14	102534416	562957	N	<INV>	184.75	LOW	SVTYPE=INV;POS=102534416;SVLEN=1241;END=102535657;STRANDS=++:2,--:4;IMPRECISE;CIPOS=-10,9;CIEND=-10,9;CIPOS95=-3,1;CIEND95=-3,3;SU=6;PE=5;SR=1;ALG=PROD;AF=0.0003419;NSAMP=10;MSQ=11.15;AC=10;AN=29246;NFAM=10
chr14	102534516	209630_1	N	N[chr14:102534804[	11848.6	LOW	SVTYPE=BND;POS=102534516;STRANDS=+-:55;IMPRECISE;CIPOS=-30,29;CIEND=-26,29;CIPOS95=-1,1;CIEND95=-2,2;MATEID=209630_2;EVENT=209630;SU=55;PE=52;SR=3;ALG=PROD;AF=0.001128;NSAMP=33;MSQ=153.08;RECLASSIFIED;AC=33;AN=29246;NFAM=32
chr14	102534603	94984_2	N	N]chr6:122850281]	83.46	LOW	SVTYPE=BND;POS=102534603;STRANDS=++:6;IMPRECISE;CIPOS=-10,394;CIEND=-10,417;CIPOS95=-1,116;CIEND95=-1,127;MATEID=94984_1;EVENT=94984;SECONDARY;SU=6;PE=6;SR=0;ALG=PROD;AF=3.419e-05;NSAMP=1;MSQ=83.46;AC=1;AN=29246;NFAM=1
chr14	102534727	209631_1	N	N[chr14:102535159[	17960.6	LOW	SVTYPE=BND;POS=102534727;STRANDS=+-:36;IMPRECISE;CIPOS=-20,20;CIEND=-30,29;CIPOS95=0,0;CIEND95=-1,1;MATEID=209631_2;EVENT=209631;SU=36;PE=33;SR=3;ALG=PROD;AF=0.001299;NSAMP=38;MSQ=184.41;RECLASSIFIED;AC=38;AN=29246;NFAM=37
chr14	102534804	209630_2	N	]chr14:102534516]N	11848.6	LOW	SVTYPE=BND;POS=102534516;STRANDS=+-:55;IMPRECISE;CIPOS=-26,29;CIEND=-30,29;CIPOS95=-2,2;CIEND95=-1,1;MATEID=209630_1;EVENT=209630;SECONDARY;SU=55;PE=52;SR=3;ALG=PROD;AF=0.001128;NSAMP=33;MSQ=153.08;RECLASSIFIED;AC=33;AN=29246;NFAM=32
chr14	102535003	209629_2	N	]chr14:102534395]N	18970.2	PASS	SVTYPE=BND;POS=102534395;STRANDS=+-:12;IMPRECISE;CIPOS=-10,9;CIEND=-9,9;CIPOS95=-3,3;CIEND95=-1,3;MATEID=209629_1;EVENT=209629;SECONDARY;SU=12;PE=11;SR=1;ALG=PROD;AF=0.001128;NSAMP=33;MSQ=229.08;RECLASSIFIED;AC=33;AN=29246;NFAM=32
chr14	102535159	209631_2	N	]chr14:102534727]N	17960.6	LOW	SVTYPE=BND;POS=102534727;STRANDS=+-:36;IMPRECISE;CIPOS=-30,29;CIEND=-20,20;CIPOS95=-1,1;CIEND95=0,0;MATEID=209631_1;EVENT=209631;SECONDARY;SU=36;PE=33;SR=3;ALG=PROD;AF=0.001299;NSAMP=38;MSQ=184.41;RECLASSIFIED;AC=38;AN=29246;NFAM=37
chr14	102535752	209633	N	<DEL>	223304	PASS	SVTYPE=DEL;POS=102535752;SVLEN=-1184;END=102536936;STRANDS=+-:36;IMPRECISE;CIPOS=-50,220;CIEND=-282,49;CIPOS95=-19,19;CIEND95=-20,20;SU=36;PE=36;SR=0;ALG=PROD;AF=0.02817;NSAMP=806;MSQ=150.1;MEDGQR=2.58;Q10GQR=2.29;AC=824;AN=29246;NFAM=762
chr14	102535954	209632	N	<DEL>	245728	PASS	SVTYPE=DEL;POS=102535954;SVLEN=-1185;END=102537139;STRANDS=+-:11982;CIPOS=-7,40;CIEND=-20,5;CIPOS95=0,0;CIEND95=0,0;SU=11982;PE=11982;SR=0;ALG=PROD;AF=0.02759;NSAMP=790;MSQ=170.39;MEDGQR=3.29;Q10GQR=2.96;AC=807;AN=29246;NFAM=745
chr14	102536908	209634_1	N	N[chr14:102537185[	4024.91	LOW	SVTYPE=BND;POS=102536908;STRANDS=+-:8;IMPRECISE;CIPOS=-30,29;CIEND=-30,29;CIPOS95=-1,1;CIEND95=-1,1;MATEID=209634_2;EVENT=209634;SU=8;PE=6;SR=2;ALG=PROD;AF=0.0006155;NSAMP=18;MSQ=108.34;RECLASSIFIED;AC=18;AN=29246;NFAM=18
chr14	102536948	45360_2	N	N]chr2:157889064]	56.17	LOW	SVTYPE=BND;POS=102536948;STRANDS=++:4;IMPRECISE;CIPOS=-10,8;CIEND=-9,8;CIPOS95=-1,0;CIEND95=0,0;MATEID=45360_1;EVENT=45360;SECONDARY;SU=4;PE=0;SR=4;ALG=PROD;AF=6.839e-05;NSAMP=2;MSQ=27.12;AC=2;AN=29246;NFAM=2
chr14	102537185	209634_2	N	]chr14:102536908]N	4024.91	LOW	SVTYPE=BND;POS=102536908;STRANDS=+-:8;IMPRECISE;CIPOS=-30,29;CIEND=-30,29;CIPOS95=-1,1;CIEND95=-1,1;MATEID=209634_1;EVENT=209634;SECONDARY;SU=8;PE=6;SR=2;ALG=PROD;AF=0.0006155;NSAMP=18;MSQ=108.34;RECLASSIFIED;AC=18;AN=29246;NFAM=18
chr14	102541283	209635_1	N	N[chr14:102541480[	59.42	LOW	SVTYPE=BND;POS=102541283;STRANDS=+-:8;CIPOS=-29,28;CIEND=-29,28;CIPOS95=0,0;CIEND95=0,0;MATEID=209635_2;EVENT=209635;SU=8;PE=0;SR=8;ALG=PROD;AF=0.0001026;NSAMP=3;MSQ=16.09;RECLASSIFIED;AC=3;AN=29246;NFAM=3
chr14	102541480	209635_2	N	]chr14:102541283]N	59.42	LOW	SVTYPE=BND;POS=102541283;STRANDS=+-:8;CIPOS=-29,28;CIEND=-29,28;CIPOS95=0,0;CIEND95=0,0;MATEID=209635_1;EVENT=209635;SECONDARY;SU=8;PE=0;SR=8;ALG=PROD;AF=0.0001026;NSAMP=3;MSQ=16.09;RECLASSIFIED;AC=3;AN=29246;NFAM=3
chr14	102542459	209636	N	<DEL>	479.48	PASS	SVTYPE=DEL;POS=102542459;SVLEN=-1252;END=102543711;STRANDS=+-:21;CIPOS=-4,3;CIEND=-8,9;CIPOS95=0,0;CIEND95=0,0;SU=21;PE=13;SR=8;ALG=PROD;AF=3.419e-05;NSAMP=1;MSQ=479.48;AC=1;AN=29246;NFAM=1
chr14	102546933	209637_1	N	N[chr14:102547097[	13.46	LOW	SVTYPE=BND;POS=102546933;STRANDS=+-:4;CIPOS=-9,8;CIEND=-9,8;CIPOS95=0,0;CIEND95=0,0;MATEID=209637_2;EVENT=209637;SU=4;PE=0;SR=4;ALG=PROD;AF=3.419e-05;NSAMP=1;MSQ=11.99;RECLASSIFIED;AC=1;AN=29246;NFAM=1
chr14	102547097	209637_2	N	]chr14:102546933]N	13.46	LOW	SVTYPE=BND;POS=102546933;STRANDS=+-:4;CIPOS=-9,8;CIEND=-9,8;CIPOS95=0,0;CIEND95=0,0;MATEID=209637_1;EVENT=209637;SECONDARY;SU=4;PE=0;SR=4;ALG=PROD;AF=3.419e-05;NSAMP=1;MSQ=11.99;RECLASSIFIED;AC=1;AN=29246;NFAM=1
chr14	102548214	209638_1	N	N[chr14:102549760[	2015.21	LOW	SVTYPE=BND;POS=102548214;STRANDS=+-:110;IMPRECISE;CIPOS=-53,564;CIEND=-456,116;CIPOS95=-53,81;CIEND95=-66,66;MATEID=209638_2;EVENT=209638;SU=110;PE=110;SR=0;ALG=SUM;AF=0.0003077;NSAMP=9;MSQ=100.14;RECLASSIFIED;AC=9;AN=29246;NFAM=7
chr14	102549760	209638_2	N	]chr14:102548214]N	2015.21	LOW	SVTYPE=BND;POS=102548214;STRANDS=+-:110;IMPRECISE;CIPOS=-456,116;CIEND=-53,564;CIPOS95=-66,66;CIEND95=-53,81;MATEID=209638_1;EVENT=209638;SECONDARY;SU=110;PE=110;SR=0;ALG=SUM;AF=0.0003077;NSAMP=9;MSQ=100.14;RECLASSIFIED;AC=9;AN=29246;NFAM=7
chr14	102554121	209640_1	N	N[chr14:102554530[	81816.7	LOW	SVTYPE=BND;POS=102554121;STRANDS=+-:4;IMPRECISE;CIPOS=-10,9;CIEND=-10,9;CIPOS95=-3,3;CIEND95=-3,3;MATEID=209640_2;EVENT=209640;SU=4;PE=3;SR=1;ALG=PROD;AF=0.006599;NSAMP=193;MSQ=183.04;RETAINED;RECLASSIFIED;AC=193;AN=29246;NFAM=179
chr14	102554310	209641_1	N	N[chr14:102554420[	1460.39	LOW	SVTYPE=BND;POS=102554310;STRANDS=+-:5;IMPRECISE;CIPOS=-10,9;CIEND=-10,9;CIPOS95=-3,3;CIEND95=-3,3;MATEID=209641_2;EVENT=209641;SU=5;PE=4;SR=1;ALG=PROD;AF=0.00106;NSAMP=30;MSQ=27.74;RECLASSIFIED;AC=31;AN=29246;NFAM=30
chr14	102554420	209641_2	N	]chr14:102554310]N	1460.39	LOW	SVTYPE=BND;POS=102554310;STRANDS=+-:5;IMPRECISE;CIPOS=-10,9;CIEND=-10,9;CIPOS95=-3,3;CIEND95=-3,3;MATEID=209641_1;EVENT=209641;SECONDARY;SU=5;PE=4;SR=1;ALG=PROD;AF=0.00106;NSAMP=30;MSQ=27.74;RECLASSIFIED;AC=31;AN=29246;NFAM=30
chr14	102554530	209640_2	N	]chr14:102554121]N	81816.7	LOW	SVTYPE=BND;POS=102554121;STRANDS=+-:4;IMPRECISE;CIPOS=-10,9;CIEND=-10,9;CIPOS95=-3,3;CIEND95=-3,3;MATEID=209640_1;EVENT=209640;SECONDARY;SU=4;PE=3;SR=1;ALG=PROD;AF=0.006599;NSAMP=193;MSQ=183.04;RETAINED;RECLASSIFIED;AC=193;AN=29246;NFAM=179
chr14	102555917	562959_1	N	N]chr14:102576656]	120.17	LOW	SVTYPE=BND;POS=102555917;STRANDS=++:12;IMPRECISE;CIPOS=-30,364;CIEND=-30,513;CIPOS95=-30,43;CIEND95=-30,90;MATEID=562959_2;EVENT=562959;SU=12;PE=12;SR=0;ALG=PROD;AF=6.839e-05;NSAMP=2;MSQ=59.84;AC=2;AN=29246;NFAM=2
chr14	102556029	562958_1	N	[chr14:102576451[N	68.89	LOW	SVTYPE=BND;POS=102556029;STRANDS=--:8;IMPRECISE;CIPOS=-435,9;CIEND=-610,9;CIPOS95=-68,2;CIEND95=-115,0;MATEID=562958_2;EVENT=562958;SU=8;PE=8;SR=0;ALG=PROD;AF=3.419e-05;NSAMP=1;MSQ=68.63;AC=1;AN=29246;NFAM=1
chr14	102562120	209642_1	N	N[chr14:102563012[	993802	LOW	SVTYPE=BND;POS=102562120;STRANDS=+-:20;IMPRECISE;CIPOS=-5,9;CIEND=-10,9;CIPOS95=-1,3;CIEND95=-3,0;MATEID=209642_2;EVENT=209642;SU=20;PE=19;SR=1;ALG=PROD;AF=0.2311;NSAMP=6758;MSQ=88.21;RECLASSIFIED;AC=6758;AN=29246;NFAM=6308
chr14	102563012	209642_2	N	]chr14:102562120]N	993802	LOW	SVTYPE=BND;POS=102562120;STRANDS=+-:20;IMPRECISE;CIPOS=-10,9;CIEND=-5,9;CIPOS95=-3,0;CIEND95=-1,3;MATEID=209642_1;EVENT=209642;SECONDARY;SU=20;PE=19;SR=1;ALG=PROD;AF=0.2311;NSAMP=6758;MSQ=88.21;RECLASSIFIED;AC=6758;AN=29246;NFAM=6308
chr14	102566652	209643_1	N	N[chr14:102567121[	321.98	LOW	SVTYPE=BND;POS=102566652;STRANDS=+-:4;CIPOS=-9,8;CIEND=-9,8;CIPOS95=0,0;CIEND95=0,0;MATEID=209643_2;EVENT=209643;SU=4;PE=0;SR=4;ALG=PROD;AF=0.0003419;NSAMP=10;MSQ=19.97;RECLASSIFIED;AC=10;AN=29246;NFAM=10
chr14	102567121	209643_2	N	]chr14:102566652]N	321.98	LOW	SVTYPE=BND;POS=102566652;STRANDS=+-:4;CIPOS=-9,8;CIEND=-9,8;CIPOS95=0,0;CIEND95=0,0;MATEID=209643_1;EVENT=209643;SECONDARY;SU=4;PE=0;SR=4;ALG=PROD;AF=0.0003419;NSAMP=10;MSQ=19.97;RECLASSIFIED;AC=10;AN=29246;NFAM=10
chr14	102567151	209644_1	N	N[chr14:102567384[	1965.11	LOW	SVTYPE=BND;POS=102567151;STRANDS=+-:37;CIPOS=-9,8;CIEND=-9,8;CIPOS95=0,0;CIEND95=0,0;MATEID=209644_2;EVENT=209644;SU=37;PE=0;SR=37;ALG=PROD;AF=0.00171;NSAMP=50;MSQ=30.53;RECLASSIFIED;AC=50;AN=29246;NFAM=50
chr14	102567384	209644_2	N	]chr14:102567151]N	1965.11	LOW	SVTYPE=BND;POS=102567151;STRANDS=+-:37;CIPOS=-9,8;CIEND=-9,8;CIPOS95=0,0;CIEND95=0,0;MATEID=209644_1;EVENT=209644;SECONDARY;SU=37;PE=0;SR=37;ALG=PROD;AF=0.00171;NSAMP=50;MSQ=30.53;RECLASSIFIED;AC=50;AN=29246;NFAM=50
chr14	102572640	209645_1	N	N[chr14:102572921[	12.93	LOW	SVTYPE=BND;POS=102572640;STRANDS=+-:5;IMPRECISE;CIPOS=-8,8;CIEND=-10,9;CIPOS95=0,2;CIEND95=0,0;MATEID=209645_2;EVENT=209645;SU=5;PE=0;SR=5;ALG=PROD;AF=3.419e-05;NSAMP=1;MSQ=11.99;RECLASSIFIED;AC=1;AN=29246;NFAM=1
chr14	102572921	209645_2	N	]chr14:102572640]N	12.93	LOW	SVTYPE=BND;POS=102572640;STRANDS=+-:5;IMPRECISE;CIPOS=-10,9;CIEND=-8,8;CIPOS95=0,0;CIEND95=0,2;MATEID=209645_1;EVENT=209645;SECONDARY;SU=5;PE=0;SR=5;ALG=PROD;AF=3.419e-05;NSAMP=1;MSQ=11.99;RECLASSIFIED;AC=1;AN=29246;NFAM=1
chr14	102576451	562958_2	N	[chr14:102556029[N	68.89	LOW	SVTYPE=BND;POS=102576451;STRANDS=--:8;IMPRECISE;CIPOS=-610,9;CIEND=-435,9;CIPOS95=-115,0;CIEND95=-68,2;MATEID=562958_1;EVENT=562958;SECONDARY;SU=8;PE=8;SR=0;ALG=PROD;AF=3.419e-05;NSAMP=1;MSQ=68.63;AC=1;AN=29246;NFAM=1
chr14	102576656	562959_2	N	N]chr14:102555917]	120.17	LOW	SVTYPE=BND;POS=102576656;STRANDS=++:12;IMPRECISE;CIPOS=-30,513;CIEND=-30,364;CIPOS95=-30,90;CIEND95=-30,43;MATEID=562959_1;EVENT=562959;SECONDARY;SU=12;PE=12;SR=0;ALG=PROD;AF=6.839e-05;NSAMP=2;MSQ=59.84;AC=2;AN=29246;NFAM=2
chr14	102577925	3798_2	N	N]chr1:47874588]	164.69	LOW	SVTYPE=BND;POS=102577925;STRANDS=++:9;CIPOS=-8,6;CIEND=-5,6;CIPOS95=0,0;CIEND95=0,0;MATEID=3798_1;EVENT=3798;SECONDARY;SU=9;PE=4;SR=5;ALG=PROD;AF=3.419e-05;NSAMP=1;MSQ=164.69;AC=1;AN=29246;NFAM=1
chr14	102581512	45361_2	N	]chr2:47954406]N	688.74	LOW	SVTYPE=BND;POS=102581512;STRANDS=+-:16;IMPRECISE;CIPOS=-405,29;CIEND=-30,486;CIPOS95=-85,29;CIEND95=-30,112;MATEID=45361_1;EVENT=45361;SECONDARY;SU=16;PE=16;SR=0;ALG=PROD;AF=0.0004787;NSAMP=14;MSQ=42.98;AC=14;AN=29246;NFAM=14
chr14	102581524	45362_2	N	N[chr2:47954163[	126.72	LOW	SVTYPE=BND;POS=102581524;STRANDS=-+:4;IMPRECISE;CIPOS=-30,581;CIEND=-609,29;CIPOS95=-30,192;CIEND95=-191,29;MATEID=45362_1;EVENT=45362;SECONDARY;SU=4;PE=4;SR=0;ALG=PROD;AF=6.839e-05;NSAMP=2;MSQ=62.59;AC=2;AN=29246;NFAM=2
chr14	102581916	478624_1	N	]chr14:102582600]N	79.94	LOW	SVTYPE=BND;POS=102581916;STRANDS=-+:7;IMPRECISE;CIPOS=-482,9;CIEND=-10,507;CIPOS95=-129,2;CIEND95=-1,158;MATEID=478624_2;EVENT=478624;SU=7;PE=7;SR=0;ALG=PROD;AF=0.0001026;NSAMP=3;MSQ=23.38;RECLASSIFIED;AC=3;AN=29246;NFAM=3
chr14	102582600	478624_2	N	N[chr14:102581916[	79.94	LOW	SVTYPE=BND;POS=102581916;STRANDS=-+:7;IMPRECISE;CIPOS=-10,507;CIEND=-482,9;CIPOS95=-1,158;CIEND95=-129,2;MATEID=478624_1;EVENT=478624;SECONDARY;SU=7;PE=7;SR=0;ALG=PROD;AF=0.0001026;NSAMP=3;MSQ=23.38;RECLASSIFIED;AC=3;AN=29246;NFAM=3
chr14	102587538	209647_1	N	N[chr14:102587812[	466.44	LOW	SVTYPE=BND;POS=102587538;STRANDS=+-:35;CIPOS=-9,8;CIEND=-9,8;CIPOS95=0,0;CIEND95=0,0;MATEID=209647_2;EVENT=209647;SU=35;PE=0;SR=35;ALG=PROD;AF=0.0002393;NSAMP=7;MSQ=14.73;RECLASSIFIED;AC=7;AN=29246;NFAM=7
chr14	102587812	209647_2	N	]chr14:102587538]N	466.44	LOW	SVTYPE=BND;POS=102587538;STRANDS=+-:35;CIPOS=-9,8;CIEND=-9,8;CIPOS95=0,0;CIEND95=0,0;MATEID=209647_1;EVENT=209647;SECONDARY;SU=35;PE=0;SR=35;ALG=PROD;AF=0.0002393;NSAMP=7;MSQ=14.73;RECLASSIFIED;AC=7;AN=29246;NFAM=7
chr14	102587813	33410_1	N	]chr16:64557289]N	47.78	LOW	SVTYPE=BND;POS=102587813;STRANDS=-+:6;CIPOS=-6,5;CIEND=-6,5;CIPOS95=0,0;CIEND95=0,0;MATEID=33410_2;EVENT=33410;SU=6;PE=0;SR=6;ALG=PROD;AF=3.419e-05;NSAMP=1;MSQ=47.71;AC=1;AN=29246;NFAM=1
chr14	102592044	209648_1	N	N[chr14:102592457[	64.6	LOW	SVTYPE=BND;POS=102592044;STRANDS=+-:4;CIPOS=-9,8;CIEND=-9,8;CIPOS95=0,0;CIEND95=0,0;MATEID=209648_2;EVENT=209648;SU=4;PE=0;SR=4;ALG=PROD;AF=3.419e-05;NSAMP=1;MSQ=6.78;RECLASSIFIED;AC=1;AN=29246;NFAM=1
chr14	102592457	209648_2	N	]chr14:102592044]N	64.6	LOW	SVTYPE=BND;POS=102592044;STRANDS=+-:4;CIPOS=-9,8;CIEND=-9,8;CIPOS95=0,0;CIEND95=0,0;MATEID=209648_1;EVENT=209648;SECONDARY;SU=4;PE=0;SR=4;ALG=PROD;AF=3.419e-05;NSAMP=1;MSQ=6.78;RECLASSIFIED;AC=1;AN=29246;NFAM=1
chr14	102596553	209649	N	<DEL>	4387.61	PASS	SVTYPE=DEL;POS=102596553;SVLEN=-3794;END=102600347;STRANDS=+-:163;CIPOS=-4,3;CIEND=-6,4;CIPOS95=0,0;CIEND95=0,0;SU=163;PE=86;SR=77;ALG=PROD;AF=0.0002052;NSAMP=6;MSQ=590.45;RETAINED;AC=6;AN=29246;NFAM=6
chr14	102602773	209652_1	N	N[chr14:102603122[	317.8	LOW	SVTYPE=BND;POS=102602773;STRANDS=+-:5;CIPOS=-10,9;CIEND=-10,9;CIPOS95=0,0;CIEND95=0,0;MATEID=209652_2;EVENT=209652;SU=5;PE=0;SR=5;ALG=PROD;AF=0.0004103;NSAMP=12;MSQ=16.06;RECLASSIFIED;AC=12;AN=29246;NFAM=12
chr14	102603122	209652_2	N	]chr14:102602773]N	317.8	LOW	SVTYPE=BND;POS=102602773;STRANDS=+-:5;CIPOS=-10,9;CIEND=-10,9;CIPOS95=0,0;CIEND95=0,0;MATEID=209652_1;EVENT=209652;SECONDARY;SU=5;PE=0;SR=5;ALG=PROD;AF=0.0004103;NSAMP=12;MSQ=16.06;RECLASSIFIED;AC=12;AN=29246;NFAM=12
chr14	102603140	209653_1	N	N[chr14:102603659[	34.28	LOW	SVTYPE=BND;POS=102603140;STRANDS=+-:4;CIPOS=-9,8;CIEND=-9,8;CIPOS95=0,0;CIEND95=0,0;MATEID=209653_2;EVENT=209653;SU=4;PE=0;SR=4;ALG=PROD;AF=3.419e-05;NSAMP=1;MSQ=9.36;RECLASSIFIED;AC=1;AN=29246;NFAM=1
chr14	102603659	209653_2	N	]chr14:102603140]N	34.28	LOW	SVTYPE=BND;POS=102603140;STRANDS=+-:4;CIPOS=-9,8;CIEND=-9,8;CIPOS95=0,0;CIEND95=0,0;MATEID=209653_1;EVENT=209653;SECONDARY;SU=4;PE=0;SR=4;ALG=PROD;AF=3.419e-05;NSAMP=1;MSQ=9.36;RECLASSIFIED;AC=1;AN=29246;NFAM=1
chr14	102608561	209654	N	<DEL>	10.48	PASS	SVTYPE=DEL;POS=102608561;SVLEN=-244;END=102608805;STRANDS=+-:4;IMPRECISE;CIPOS=-9,8;CIEND=-9,0;CIPOS95=0,0;CIEND95=-9,0;SU=4;PE=0;SR=4;ALG=PROD;AF=3.419e-05;NSAMP=1;MSQ=6.83;AC=1;AN=29246;NFAM=1
chr14	102608764	478625_1	N	]chr14:102611293]N	8676.03	LOW	SVTYPE=BND;POS=102608764;STRANDS=-+:1007;CIPOS=-2,1;CIEND=-2,2;CIPOS95=0,0;CIEND95=0,0;MATEID=478625_2;EVENT=478625;SU=1007;PE=730;SR=277;ALG=PROD;AF=0.00147;NSAMP=43;MSQ=131.23;RECLASSIFIED;AC=43;AN=29246;NFAM=43
chr14	102611293	478625_2	N	N[chr14:102608764[	8676.03	LOW	SVTYPE=BND;POS=102608764;STRANDS=-+:1007;CIPOS=-2,2;CIEND=-2,1;CIPOS95=0,0;CIEND95=0,0;MATEID=478625_1;EVENT=478625;SECONDARY;SU=1007;PE=730;SR=277;ALG=PROD;AF=0.00147;NSAMP=43;MSQ=131.23;RECLASSIFIED;AC=43;AN=29246;NFAM=43
chr14	102612493	209655	N	<DEL>	176.58	PASS	SVTYPE=DEL;POS=102612493;SVLEN=-1208;END=102613701;STRANDS=+-:9;IMPRECISE;CIPOS=-10,266;CIEND=-340,9;CIPOS95=0,49;CIEND95=-76,2;SU=9;PE=9;SR=0;ALG=PROD;AF=3.419e-05;NSAMP=1;MSQ=176.58;AC=1;AN=29246;NFAM=1
chr14	102613576	209656	N	<DEL>	83.72	PASS	SVTYPE=DEL;POS=102613576;SVLEN=-1473;END=102615049;STRANDS=+-:8;IMPRECISE;CIPOS=-10,430;CIEND=-481,9;CIPOS95=-2,83;CIEND95=-100,2;SU=8;PE=8;SR=0;ALG=PROD;AF=3.419e-05;NSAMP=1;MSQ=83.72;AC=1;AN=29246;NFAM=1
chr14	102618830	209657_1	N	N[chr14:102618945[	368.71	PASS	SVTYPE=BND;POS=102618830;STRANDS=+-:14;CIPOS=-10,9;CIEND=-10,9;CIPOS95=0,0;CIEND95=0,0;MATEID=209657_2;EVENT=209657;SU=14;PE=0;SR=14;ALG=PROD;AF=3.419e-05;NSAMP=1;MSQ=368.71;RECLASSIFIED;AC=1;AN=29246;NFAM=1
chr14	102618945	209657_2	N	]chr14:102618830]N	368.71	PASS	SVTYPE=BND;POS=102618830;STRANDS=+-:14;CIPOS=-10,9;CIEND=-10,9;CIPOS95=0,0;CIEND95=0,0;MATEID=209657_1;EVENT=209657;SECONDARY;SU=14;PE=0;SR=14;ALG=PROD;AF=3.419e-05;NSAMP=1;MSQ=368.71;RECLASSIFIED;AC=1;AN=29246;NFAM=1
chr14	102621557	94985_2	N	]chr6:123530568]N	2502.44	PASS	SVTYPE=BND;POS=102621557;STRANDS=+-:200;CIPOS=-3,1;CIEND=-4,4;CIPOS95=0,0;CIEND95=0,0;MATEID=94985_1;EVENT=94985;SECONDARY;SU=200;PE=124;SR=76;ALG=PROD;AF=0.0001026;NSAMP=3;MSQ=255.66;AC=3;AN=29246;NFAM=3
chr14	102621584	94986_2	N	N[chr6:123528483[	534.4	LOW	SVTYPE=BND;POS=102621584;STRANDS=-+:50;IMPRECISE;CIPOS=-45,289;CIEND=-295,47;CIPOS95=-27,27;CIEND95=-25,25;MATEID=94986_1;EVENT=94986;SECONDARY;SU=50;PE=50;SR=0;ALG=PROD;AF=6.839e-05;NSAMP=2;MSQ=101.37;AC=2;AN=29246;NFAM=2
chr14	102624174	209658_1	N	N[chr14:102624465[	344.46	LOW	SVTYPE=BND;POS=102624174;STRANDS=+-:31;CIPOS=-9,8;CIEND=-9,8;CIPOS95=0,0;CIEND95=0,0;MATEID=209658_2;EVENT=209658;SU=31;PE=0;SR=31;ALG=PROD;AF=0.0003077;NSAMP=9;MSQ=15.2;RECLASSIFIED;AC=9;AN=29246;NFAM=9
chr14	102624465	209658_2	N	]chr14:102624174]N	344.46	LOW	SVTYPE=BND;POS=102624174;STRANDS=+-:31;CIPOS=-9,8;CIEND=-9,8;CIPOS95=0,0;CIEND95=0,0;MATEID=209658_1;EVENT=209658;SECONDARY;SU=31;PE=0;SR=31;ALG=PROD;AF=0.0003077;NSAMP=9;MSQ=15.2;RECLASSIFIED;AC=9;AN=29246;NFAM=9
chr14	102631489	209659_1	N	N[chr14:102634920[	9733.97	LOW	SVTYPE=BND;POS=102631489;STRANDS=+-:555;IMPRECISE;CIPOS=-10,164;CIEND=-138,13;CIPOS95=-2,2;CIEND95=-2,2;MATEID=209659_2;EVENT=209659;SU=555;PE=555;SR=0;ALG=PROD;AF=0.001573;NSAMP=46;MSQ=139.22;RECLASSIFIED;AC=46;AN=29246;NFAM=46
chr14	102632726	103618_2	N	N[chr7:12888624[	59.63	LOW	SVTYPE=BND;POS=102632726;STRANDS=-+:4;IMPRECISE;CIPOS=-10,872;CIEND=-252,9;CIPOS95=-1,174;CIEND95=-114,3;MATEID=103618_1;EVENT=103618;SECONDARY;SU=4;PE=4;SR=0;ALG=PROD;AF=0.0001026;NSAMP=3;MSQ=7.89;AC=3;AN=29246;NFAM=3
chr14	102633098	209660_1	N	N[chr14:102633799[	20084.2	PASS	SVTYPE=BND;POS=102633098;STRANDS=+-:814;CIPOS=-2,1;CIEND=-2,0;CIPOS95=0,0;CIEND95=0,0;MATEID=209660_2;EVENT=209660;SU=814;PE=502;SR=312;ALG=PROD;AF=0.0003419;NSAMP=10;MSQ=484.89;RECLASSIFIED;AC=10;AN=29246;NFAM=10
chr14	102633799	209660_2	N	]chr14:102633098]N	20084.2	PASS	SVTYPE=BND;POS=102633098;STRANDS=+-:814;CIPOS=-2,0;CIEND=-2,1;CIPOS95=0,0;CIEND95=0,0;MATEID=209660_1;EVENT=209660;SECONDARY;SU=814;PE=502;SR=312;ALG=PROD;AF=0.0003419;NSAMP=10;MSQ=484.89;RECLASSIFIED;AC=10;AN=29246;NFAM=10
chr14	102634920	209659_2	N	]chr14:102631489]N	9733.97	LOW	SVTYPE=BND;POS=102631489;STRANDS=+-:555;IMPRECISE;CIPOS=-138,13;CIEND=-10,164;CIPOS95=-2,2;CIEND95=-2,2;MATEID=209659_1;EVENT=209659;SECONDARY;SU=555;PE=555;SR=0;ALG=PROD;AF=0.001573;NSAMP=46;MSQ=139.22;RECLASSIFIED;AC=46;AN=29246;NFAM=46
chr14	102639803	209662_1	N	N[chr14:102640223[	344.05	LOW	SVTYPE=BND;POS=102639803;STRANDS=+-:6;IMPRECISE;CIPOS=-6,5;CIEND=-10,8;CIPOS95=0,0;CIEND95=-1,0;MATEID=209662_2;EVENT=209662;SU=6;PE=0;SR=6;ALG=PROD;AF=0.0004787;NSAMP=14;MSQ=17.26;RECLASSIFIED;AC=14;AN=29246;NFAM=14
chr14	102640223	209662_2	N	]chr14:102639803]N	344.05	LOW	SVTYPE=BND;POS=102639803;STRANDS=+-:6;IMPRECISE;CIPOS=-10,8;CIEND=-6,5;CIPOS95=-1,0;CIEND95=0,0;MATEID=209662_1;EVENT=209662;SECONDARY;SU=6;PE=0;SR=6;ALG=PROD;AF=0.0004787;NSAMP=14;MSQ=17.26;RECLASSIFIED;AC=14;AN=29246;NFAM=14
chr14	102644637	478627_1	N	]chr14:102645950]N	27609.6	LOW	SVTYPE=BND;POS=102644637;STRANDS=-+:2909;CIPOS=0,0;CIEND=0,0;CIPOS95=0,0;CIEND95=0,0;MATEID=478627_2;EVENT=478627;SU=2909;PE=1616;SR=1293;ALG=PROD;AF=0.003761;NSAMP=109;MSQ=201.65;RECLASSIFIED;AC=110;AN=29246;NFAM=106
chr14	102645950	478627_2	N	N[chr14:102644637[	27609.6	LOW	SVTYPE=BND;POS=102644637;STRANDS=-+:2909;CIPOS=0,0;CIEND=0,0;CIPOS95=0,0;CIEND95=0,0;MATEID=478627_1;EVENT=478627;SECONDARY;SU=2909;PE=1616;SR=1293;ALG=PROD;AF=0.003761;NSAMP=109;MSQ=201.65;RECLASSIFIED;AC=110;AN=29246;NFAM=106
chr14	102652354	209663	N	<DEL>	629.53	PASS	SVTYPE=DEL;POS=102652354;SVLEN=-850;END=102653204;STRANDS=+-:24;CIPOS=-3,2;CIEND=-4,1;CIPOS95=0,0;CIEND95=0,0;SU=24;PE=15;SR=9;ALG=PROD;AF=3.419e-05;NSAMP=1;MSQ=629.53;AC=1;AN=29246;NFAM=1
chr14	102653058	209664	N	<DEL>	359.5	PASS	SVTYPE=DEL;POS=102653058;SVLEN=-9641;END=102662699;STRANDS=+-:5;CIPOS=-10,9;CIEND=-10,9;CIPOS95=0,0;CIEND95=0,0;SU=5;PE=0;SR=5;ALG=PROD;AF=3.419e-05;NSAMP=1;MSQ=359.5;AC=1;AN=29246;NFAM=1
chr14	102653921	33250_1	N	]chr15:95251142]N	2430.07	LOW	SVTYPE=BND;POS=102653921;STRANDS=-+:8;CIPOS=-29,28;CIEND=-29,28;CIPOS95=0,0;CIEND95=0,0;MATEID=33250_2;EVENT=33250;SU=8;PE=0;SR=8;ALG=PROD;AF=0.002633;NSAMP=77;MSQ=29.41;AC=77;AN=29246;NFAM=77
chr14	102653921	85846_2	N	]chr5:28238182]N	94.53	LOW	SVTYPE=BND;POS=102653921;STRANDS=+-:4;IMPRECISE;CIPOS=-10,8;CIEND=-10,9;CIPOS95=-1,0;CIEND95=-1,1;MATEID=85846_1;EVENT=85846;SECONDARY;SU=4;PE=2;SR=2;ALG=PROD;AF=0.0001026;NSAMP=3;MSQ=22.02;AC=3;AN=29246;NFAM=3
chr14	102653921	94987_2	N	]chr6:29795544]N	1435.75	LOW	SVTYPE=BND;POS=102653921;STRANDS=+-:60;IMPRECISE;CIPOS=-505,13;CIEND=-44,238;CIPOS95=-76,13;CIEND95=-9,9;MATEID=94987_1;EVENT=94987;SECONDARY;SU=60;PE=60;SR=0;ALG=PROD;AF=0.001094;NSAMP=32;MSQ=20.72;AC=32;AN=29246;NFAM=32
chr14	102653950	3799_2	N	N]chr1:58706594]	5089.97	LOW	SVTYPE=BND;POS=102653950;STRANDS=++:5;CIPOS=-10,9;CIEND=-10,9;CIPOS95=0,0;CIEND95=0,0;MATEID=3799_1;EVENT=3799;SECONDARY;SU=5;PE=0;SR=5;ALG=PROD;AF=0.005402;NSAMP=158;MSQ=23.63;AC=158;AN=29246;NFAM=158
chr14	102673737	478628_1	N	]chr14:102678571]N	27.16	LOW	SVTYPE=BND;POS=102673737;STRANDS=-+:13;IMPRECISE;CIPOS=-2,0;CIEND=-8,9;CIPOS95=-2,0;CIEND95=0,0;MATEID=478628_2;EVENT=478628;SU=13;PE=6;SR=7;ALG=PROD;AF=3.419e-05;NSAMP=1;MSQ=27.16;RECLASSIFIED;AC=1;AN=29246;NFAM=1
chr14	102673750	209666_1	N	N[chr14:102678338[	80.52	LOW	SVTYPE=BND;POS=102673750;STRANDS=+-:9;IMPRECISE;CIPOS=-10,236;CIEND=-466,8;CIPOS95=-3,50;CIEND95=-94,0;MATEID=209666_2;EVENT=209666;SU=9;PE=9;SR=0;ALG=PROD;AF=3.419e-05;NSAMP=1;MSQ=80.52;RECLASSIFIED;AC=1;AN=29246;NFAM=1
chr14	102676032	34062_1	N	[chr19:36126420[N	485.17	LOW	SVTYPE=BND;POS=102676032;STRANDS=--:8;CIPOS=-30,28;CIEND=-30,29;CIPOS95=0,0;CIEND95=0,0;MATEID=34062_2;EVENT=34062;SU=8;PE=4;SR=4;ALG=PROD;AF=0.0004445;NSAMP=13;MSQ=31.2;AC=13;AN=29246;NFAM=13
chr14	102676513	85847_2	N	]chr5:168643332]N	1728.83	LOW	SVTYPE=BND;POS=102676513;STRANDS=+-:4;IMPRECISE;CIPOS=-677,9;CIEND=-10,587;CIPOS95=-157,1;CIEND95=-1,137;MATEID=85847_1;EVENT=85847;SECONDARY;SU=4;PE=4;SR=0;ALG=PROD;AF=0.001438;NSAMP=42;MSQ=19.73;AC=42;AN=29206;NFAM=42
chr14	102678210	75458_2	N	N[chr4:83186975[	1087.58	LOW	SVTYPE=BND;POS=102678210;STRANDS=-+:25;CIPOS=-9,8;CIEND=-9,8;CIPOS95=0,0;CIEND95=0,0;MATEID=75458_1;EVENT=75458;SECONDARY;SU=25;PE=0;SR=25;ALG=PROD;AF=0.001539;NSAMP=45;MSQ=16.98;AC=45;AN=29246;NFAM=45
chr14	102678338	209666_2	N	]chr14:102673750]N	80.52	LOW	SVTYPE=BND;POS=102673750;STRANDS=+-:9;IMPRECISE;CIPOS=-466,8;CIEND=-10,236;CIPOS95=-94,0;CIEND95=-3,50;MATEID=209666_1;EVENT=209666;SECONDARY;SU=9;PE=9;SR=0;ALG=PROD;AF=3.419e-05;NSAMP=1;MSQ=80.52;RECLASSIFIED;AC=1;AN=29246;NFAM=1
chr14	102678571	478628_2	N	N[chr14:102673737[	27.16	LOW	SVTYPE=BND;POS=102673737;STRANDS=-+:13;IMPRECISE;CIPOS=-8,9;CIEND=-2,0;CIPOS95=0,0;CIEND95=-2,0;MATEID=478628_1;EVENT=478628;SECONDARY;SU=13;PE=6;SR=7;ALG=PROD;AF=3.419e-05;NSAMP=1;MSQ=27.16;RECLASSIFIED;AC=1;AN=29246;NFAM=1
chr14	102683958	209667	N	<DEL>	1870.6	PASS	SVTYPE=DEL;POS=102683958;SVLEN=-4042;END=102688000;STRANDS=+-:66;CIPOS=-24,24;CIEND=-22,20;CIPOS95=0,0;CIEND95=0,0;SU=66;PE=46;SR=20;ALG=PROD;AF=3.419e-05;NSAMP=1;MSQ=752.51;AC=1;AN=29246;NFAM=1
chr14	102692732	116154_2	N	N]chr9:38465380]	846.08	LOW	SVTYPE=BND;POS=102692732;STRANDS=++:112;CIPOS=-5,5;CIEND=-5,5;CIPOS95=0,0;CIEND95=0,0;MATEID=116154_1;EVENT=116154;SECONDARY;SU=112;PE=0;SR=112;ALG=PROD;AF=0.0005813;NSAMP=17;MSQ=29.68;AC=17;AN=29246;NFAM=17
chr14	102693301	209668_1	N	N[chr14:102693655[	69252.1	PASS	SVTYPE=BND;POS=102693301;STRANDS=+-:1597;CIPOS=0,0;CIEND=0,0;CIPOS95=0,0;CIEND95=0,0;MATEID=209668_2;EVENT=209668;SU=1597;PE=266;SR=1331;ALG=PROD;AF=0.00253;NSAMP=74;MSQ=492.63;RECLASSIFIED;AC=74;AN=29246;NFAM=71
chr14	102693655	209668_2	N	]chr14:102693301]N	69252.1	PASS	SVTYPE=BND;POS=102693301;STRANDS=+-:1597;CIPOS=0,0;CIEND=0,0;CIPOS95=0,0;CIEND95=0,0;MATEID=209668_1;EVENT=209668;SECONDARY;SU=1597;PE=266;SR=1331;ALG=PROD;AF=0.00253;NSAMP=74;MSQ=492.63;RECLASSIFIED;AC=74;AN=29246;NFAM=71
chr14	102694044	209669_1	N	N[chr14:102694104[	320.84	PASS	SVTYPE=BND;POS=102694044;STRANDS=+-:12;CIPOS=-10,9;CIEND=-10,9;CIPOS95=0,0;CIEND95=0,0;MATEID=209669_2;EVENT=209669;SU=12;PE=0;SR=12;ALG=PROD;AF=3.419e-05;NSAMP=1;MSQ=320.81;RECLASSIFIED;AC=1;AN=29246;NFAM=1
chr14	102694104	209669_2	N	]chr14:102694044]N	320.84	PASS	SVTYPE=BND;POS=102694044;STRANDS=+-:12;CIPOS=-10,9;CIEND=-10,9;CIPOS95=0,0;CIEND95=0,0;MATEID=209669_1;EVENT=209669;SECONDARY;SU=12;PE=0;SR=12;ALG=PROD;AF=3.419e-05;NSAMP=1;MSQ=320.81;RECLASSIFIED;AC=1;AN=29246;NFAM=1
chr14	102705890	478629_1	N	]chr14:102706662]N	131.45	LOW	SVTYPE=BND;POS=102705890;STRANDS=-+:17;IMPRECISE;CIPOS=-234,9;CIEND=-10,314;CIPOS95=-41,2;CIEND95=-2,63;MATEID=478629_2;EVENT=478629;SU=17;PE=17;SR=0;ALG=PROD;AF=3.419e-05;NSAMP=1;MSQ=131.36;RECLASSIFIED;AC=1;AN=29246;NFAM=1
chr14	102706662	478629_2	N	N[chr14:102705890[	131.45	LOW	SVTYPE=BND;POS=102705890;STRANDS=-+:17;IMPRECISE;CIPOS=-10,314;CIEND=-234,9;CIPOS95=-2,63;CIEND95=-41,2;MATEID=478629_1;EVENT=478629;SECONDARY;SU=17;PE=17;SR=0;ALG=PROD;AF=3.419e-05;NSAMP=1;MSQ=131.36;RECLASSIFIED;AC=1;AN=29246;NFAM=1
chr14	102711125	209670	N	<DEL>	476.54	PASS	SVTYPE=DEL;POS=102711125;SVLEN=-2959;END=102714084;STRANDS=+-:20;CIPOS=-10,9;CIEND=-6,4;CIPOS95=0,0;CIEND95=0,0;SU=20;PE=15;SR=5;ALG=PROD;AF=3.419e-05;NSAMP=1;MSQ=476.54;AC=1;AN=29246;NFAM=1
chr14	102715745	209671_1	N	N[chr14:102716213[	1830.57	LOW	SVTYPE=BND;POS=102715745;STRANDS=+-:41;CIPOS=-30,29;CIEND=-30,29;CIPOS95=0,0;CIEND95=0,0;MATEID=209671_2;EVENT=209671;SU=41;PE=17;SR=24;ALG=PROD;AF=0.0003077;NSAMP=9;MSQ=35.7;RECLASSIFIED;AC=9;AN=29246;NFAM=9
chr14	102716213	209671_2	N	]chr14:102715745]N	1830.57	LOW	SVTYPE=BND;POS=102715745;STRANDS=+-:41;CIPOS=-30,29;CIEND=-30,29;CIPOS95=0,0;CIEND95=0,0;MATEID=209671_1;EVENT=209671;SECONDARY;SU=41;PE=17;SR=24;ALG=PROD;AF=0.0003077;NSAMP=9;MSQ=35.7;RECLASSIFIED;AC=9;AN=29246;NFAM=9
chr14	102721927	562960	N	<INV>	174.74	LOW	SVTYPE=INV;POS=102721927;SVLEN=102;END=102722029;STRANDS=++:2,--:2;IMPRECISE;CIPOS=-10,9;CIEND=-9,7;CIPOS95=-3,3;CIEND95=-3,3;SU=4;PE=3;SR=1;ALG=PROD;AF=0.0002393;NSAMP=7;MSQ=14.4;AC=7;AN=29246;NFAM=7
chr14	102731370	209672_1	N	N[chr14:102737797[	34142.4	PASS	SVTYPE=BND;POS=102731370;STRANDS=+-:1501;CIPOS=-1,1;CIEND=-1,0;CIPOS95=0,0;CIEND95=0,0;MATEID=209672_2;EVENT=209672;SU=1501;PE=939;SR=562;ALG=PROD;AF=0.001128;NSAMP=33;MSQ=500.5;RECLASSIFIED;AC=33;AN=29246;NFAM=31
chr14	102737379	209673_1	N	N[chr14:102737433[	236.75	LOW	SVTYPE=BND;POS=102737379;STRANDS=+-:10;CIPOS=-10,9;CIEND=-10,9;CIPOS95=0,0;CIEND95=0,0;MATEID=209673_2;EVENT=209673;SU=10;PE=0;SR=10;ALG=PROD;AF=3.419e-05;NSAMP=1;MSQ=236.7;RECLASSIFIED;AC=1;AN=29246;NFAM=1
chr14	102737433	209673_2	N	]chr14:102737379]N	236.75	LOW	SVTYPE=BND;POS=102737379;STRANDS=+-:10;CIPOS=-10,9;CIEND=-10,9;CIPOS95=0,0;CIEND95=0,0;MATEID=209673_1;EVENT=209673;SECONDARY;SU=10;PE=0;SR=10;ALG=PROD;AF=3.419e-05;NSAMP=1;MSQ=236.7;RECLASSIFIED;AC=1;AN=29246;NFAM=1
chr14	102737742	209674_1	N	N[chr14:102737795[	2783.28	LOW	SVTYPE=BND;POS=102737742;STRANDS=+-:31;CIPOS=-9,10;CIEND=-10,9;CIPOS95=0,0;CIEND95=0,0;MATEID=209674_2;EVENT=209674;SU=31;PE=0;SR=31;ALG=PROD;AF=0.0009574;NSAMP=28;MSQ=63.28;RECLASSIFIED;AC=28;AN=29246;NFAM=27
chr14	102737795	209674_2	N	]chr14:102737742]N	2783.28	LOW	SVTYPE=BND;POS=102737742;STRANDS=+-:31;CIPOS=-10,9;CIEND=-9,10;CIPOS95=0,0;CIEND95=0,0;MATEID=209674_1;EVENT=209674;SECONDARY;SU=31;PE=0;SR=31;ALG=PROD;AF=0.0009574;NSAMP=28;MSQ=63.28;RECLASSIFIED;AC=28;AN=29246;NFAM=27
chr14	102737797	209672_2	N	]chr14:102731370]N	34142.4	PASS	SVTYPE=BND;POS=102731370;STRANDS=+-:1501;CIPOS=-1,0;CIEND=-1,1;CIPOS95=0,0;CIEND95=0,0;MATEID=209672_1;EVENT=209672;SECONDARY;SU=1501;PE=939;SR=562;ALG=PROD;AF=0.001128;NSAMP=33;MSQ=500.5;RECLASSIFIED;AC=33;AN=29246;NFAM=31
chr14	102740256	478631	N	<DUP>	881.99	PASS	SVTYPE=DUP;POS=102740256;SVLEN=4768;END=102745024;STRANDS=-+:100;IMPRECISE;CIPOS=-257,49;CIEND=-50,205;CIPOS95=-11,11;CIEND95=-18,18;SU=100;PE=100;SR=0;ALG=PROD;AF=0.0003077;NSAMP=9;MSQ=97.91;AC=9;AN=29246;NFAM=9
chr14	102741430	478632	N	<DUP>	225.98	PASS	SVTYPE=DUP;POS=102741430;SVLEN=21126;END=102762556;STRANDS=-+:17;IMPRECISE;CIPOS=-10,4;CIEND=-10,9;CIPOS95=-3,0;CIEND95=-1,3;SU=17;PE=16;SR=1;ALG=PROD;AF=6.839e-05;NSAMP=1;MSQ=212.94;AC=2;AN=29246;NFAM=1
chr14	102746143	209677_1	N	N[chr14:102746252[	2469.69	PASS	SVTYPE=BND;POS=102746143;STRANDS=+-:88;CIPOS=-4,2;CIEND=-4,5;CIPOS95=0,0;CIEND95=0,0;MATEID=209677_2;EVENT=209677;SU=88;PE=1;SR=87;ALG=PROD;AF=0.0003077;NSAMP=9;MSQ=274.41;RECLASSIFIED;AC=9;AN=29246;NFAM=8
chr14	102746252	209677_2	N	]chr14:102746143]N	2469.69	PASS	SVTYPE=BND;POS=102746143;STRANDS=+-:88;CIPOS=-4,5;CIEND=-4,2;CIPOS95=0,0;CIEND95=0,0;MATEID=209677_1;EVENT=209677;SECONDARY;SU=88;PE=1;SR=87;ALG=PROD;AF=0.0003077;NSAMP=9;MSQ=274.41;RECLASSIFIED;AC=9;AN=29246;NFAM=8
chr14	102752759	209678	N	<DEL>	308.4	PASS	SVTYPE=DEL;POS=102752759;SVLEN=-3071;END=102755830;STRANDS=+-:8;CIPOS=-10,9;CIEND=-10,9;CIPOS95=0,0;CIEND95=0,0;SU=8;PE=0;SR=8;ALG=PROD;AF=3.419e-05;NSAMP=1;MSQ=308.4;AC=1;AN=29246;NFAM=1
chr14	102757120	209679	N	<DEL>	254.55	PASS	SVTYPE=DEL;POS=102757120;SVLEN=-1439;END=102758559;STRANDS=+-:11;IMPRECISE;CIPOS=-10,332;CIEND=-257,9;CIPOS95=-1,57;CIEND95=-68,0;SU=11;PE=11;SR=0;ALG=PROD;AF=3.419e-05;NSAMP=1;MSQ=254.55;AC=1;AN=29246;NFAM=1
chr14	102757141	478633	N	<DUP>	57.17	PASS	SVTYPE=DUP;POS=102757141;SVLEN=6433;END=102763574;STRANDS=-+:8;IMPRECISE;CIPOS=-371,9;CIEND=-10,564;CIPOS95=-66,3;CIEND95=-2,85;SU=8;PE=8;SR=0;ALG=PROD;AF=3.419e-05;NSAMP=1;MSQ=55.05;AC=1;AN=29246;NFAM=1
chr14	102758864	209680	N	<DEL>	1867.28	PASS	SVTYPE=DEL;POS=102758864;SVLEN=-1629;END=102760493;STRANDS=+-:82;CIPOS=-28,29;CIEND=-22,20;CIPOS95=0,0;CIEND95=0,0;SU=82;PE=49;SR=33;ALG=PROD;AF=6.839e-05;NSAMP=2;MSQ=933.64;AC=2;AN=29246;NFAM=1
chr14	102762788	209681	N	<DEL>	320.68	PASS	SVTYPE=DEL;POS=102762788;SVLEN=-2244;END=102765032;STRANDS=+-:16;IMPRECISE;CIPOS=-10,247;CIEND=-265,9;CIPOS95=-3,51;CIEND95=-55,2;SU=16;PE=16;SR=0;ALG=PROD;AF=3.419e-05;NSAMP=1;MSQ=320.68;AC=1;AN=29246;NFAM=1
chr14	102762951	562947_2	N	[chr14:102067992[N	50.79	LOW	SVTYPE=BND;POS=102762951;STRANDS=--:5;IMPRECISE;CIPOS=-299,9;CIEND=-503,9;CIPOS95=-75,2;CIEND95=-149,0;MATEID=562947_1;EVENT=562947;SECONDARY;SU=5;PE=5;SR=0;ALG=PROD;AF=3.419e-05;NSAMP=1;MSQ=50.78;AC=1;AN=29246;NFAM=1
chr14	102763810	33179_1	N	]chr15:20348273]N	84.02	LOW	SVTYPE=BND;POS=102763810;STRANDS=-+:4;CIPOS=-9,8;CIEND=-9,8;CIPOS95=0,0;CIEND95=0,0;MATEID=33179_2;EVENT=33179;SU=4;PE=0;SR=4;ALG=PROD;AF=6.839e-05;NSAMP=1;MSQ=81.32;AC=2;AN=29246;NFAM=1
chr14	102765008	209682	N	<DEL>	314.67	PASS	SVTYPE=DEL;POS=102765008;SVLEN=-6604;END=102771612;STRANDS=+-:12;IMPRECISE;CIPOS=-10,6;CIEND=-10,9;CIPOS95=-1,0;CIEND95=0,0;SU=12;PE=8;SR=4;ALG=PROD;AF=3.419e-05;NSAMP=1;MSQ=314.67;AC=1;AN=29246;NFAM=1
chr14	102767431	209683	N	<DEL>	991.91	PASS	SVTYPE=DEL;POS=102767431;SVLEN=-3685;END=102771116;STRANDS=+-:44;CIPOS=-30,29;CIEND=-24,22;CIPOS95=0,0;CIEND95=0,0;SU=44;PE=30;SR=14;ALG=PROD;AF=6.839e-05;NSAMP=2;MSQ=495.96;AC=2;AN=29246;NFAM=2
chr14	102769027	209684	N	<DEL>	926.09	PASS	SVTYPE=DEL;POS=102769027;SVLEN=-1579;END=102770606;STRANDS=+-:47;IMPRECISE;CIPOS=-50,228;CIEND=-274,29;CIPOS95=-19,19;CIEND95=-16,16;SU=47;PE=47;SR=0;ALG=PROD;AF=6.839e-05;NSAMP=2;MSQ=277.22;AC=2;AN=29246;NFAM=2
chr14	102774003	209685_1	N	N[chr14:102774332[	5610.54	PASS	SVTYPE=BND;POS=102774003;STRANDS=+-:139;CIPOS=-3,2;CIEND=-3,2;CIPOS95=0,0;CIEND95=0,0;MATEID=209685_2;EVENT=209685;SU=139;PE=21;SR=118;ALG=PROD;AF=0.0004103;NSAMP=12;MSQ=324.95;RECLASSIFIED;AC=12;AN=29246;NFAM=10
chr14	102774332	209685_2	N	]chr14:102774003]N	5610.54	PASS	SVTYPE=BND;POS=102774003;STRANDS=+-:139;CIPOS=-3,2;CIEND=-3,2;CIPOS95=0,0;CIEND95=0,0;MATEID=209685_1;EVENT=209685;SECONDARY;SU=139;PE=21;SR=118;ALG=PROD;AF=0.0004103;NSAMP=12;MSQ=324.95;RECLASSIFIED;AC=12;AN=29246;NFAM=10
chr14	102777162	209686_1	N	N[chr14:102777321[	3033.9	LOW	SVTYPE=BND;POS=102777162;STRANDS=+-:4;IMPRECISE;CIPOS=-10,8;CIEND=-7,9;CIPOS95=-1,0;CIEND95=0,3;MATEID=209686_2;EVENT=209686;SU=4;PE=0;SR=4;ALG=PROD;AF=3.622e-05;NSAMP=1;MSQ=35.88;RECLASSIFIED;AC=1;AN=27606;NFAM=1
chr14	102777321	209686_2	N	]chr14:102777162]N	3033.9	LOW	SVTYPE=BND;POS=102777162;STRANDS=+-:4;IMPRECISE;CIPOS=-7,9;CIEND=-10,8;CIPOS95=0,3;CIEND95=-1,0;MATEID=209686_1;EVENT=209686;SECONDARY;SU=4;PE=0;SR=4;ALG=PROD;AF=3.622e-05;NSAMP=1;MSQ=35.88;RECLASSIFIED;AC=1;AN=27606;NFAM=1
chr14	102789116	209689_1	N	N[chr14:102789175[	4954.35	PASS	SVTYPE=BND;POS=102789116;STRANDS=+-:167;CIPOS=-3,3;CIEND=-3,2;CIPOS95=0,0;CIEND95=0,0;MATEID=209689_2;EVENT=209689;SU=167;PE=1;SR=166;ALG=PROD;AF=0.0004103;NSAMP=12;MSQ=292.98;RECLASSIFIED;AC=12;AN=29246;NFAM=11
chr14	102789175	209689_2	N	]chr14:102789116]N	4954.35	PASS	SVTYPE=BND;POS=102789116;STRANDS=+-:167;CIPOS=-3,2;CIEND=-3,3;CIPOS95=0,0;CIEND95=0,0;MATEID=209689_1;EVENT=209689;SECONDARY;SU=167;PE=1;SR=166;ALG=PROD;AF=0.0004103;NSAMP=12;MSQ=292.98;RECLASSIFIED;AC=12;AN=29246;NFAM=11
chr14	102791915	209690_1	N	N[chr14:102792212[	67.19	LOW	SVTYPE=BND;POS=102791915;STRANDS=+-:4;CIPOS=-9,8;CIEND=-9,8;CIPOS95=0,0;CIEND95=0,0;MATEID=209690_2;EVENT=209690;SU=4;PE=0;SR=4;ALG=PROD;AF=0.0001368;NSAMP=4;MSQ=13.77;RECLASSIFIED;AC=4;AN=29246;NFAM=4
chr14	102792212	209690_2	N	]chr14:102791915]N	67.19	LOW	SVTYPE=BND;POS=102791915;STRANDS=+-:4;CIPOS=-9,8;CIEND=-9,8;CIPOS95=0,0;CIEND95=0,0;MATEID=209690_1;EVENT=209690;SECONDARY;SU=4;PE=0;SR=4;ALG=PROD;AF=0.0001368;NSAMP=4;MSQ=13.77;RECLASSIFIED;AC=4;AN=29246;NFAM=4
chr14	102795599	33492_1	N	[chr16:75604480[N	91195.6	LOW	SVTYPE=BND;POS=102795599;STRANDS=--:8;CIPOS=-29,28;CIEND=-29,28;CIPOS95=0,0;CIEND95=0,0;MATEID=33492_2;EVENT=33492;SU=8;PE=0;SR=8;ALG=PROD;AF=0.05727;NSAMP=1644;MSQ=27.18;AC=1675;AN=29246;NFAM=1587
chr14	102798994	30618_2	N	]chr13:69811009]N	17184.9	LOW	SVTYPE=BND;POS=102798994;STRANDS=+-:3071;CIPOS=0,0;CIEND=0,0;CIPOS95=0,0;CIEND95=0,0;MATEID=30618_1;EVENT=30618;SECONDARY;SU=3071;PE=1413;SR=1658;ALG=PROD;AF=0.00571;NSAMP=167;MSQ=85.65;AC=167;AN=29246;NFAM=158
chr14	102799137	19843_2	N	N]chr10:23223993]	80.08	LOW	SVTYPE=BND;POS=102799137;STRANDS=++:14;IMPRECISE;CIPOS=-30,488;CIEND=-28,507;CIPOS95=-30,120;CIEND95=-28,137;MATEID=19843_1;EVENT=19843;SECONDARY;SU=14;PE=14;SR=0;ALG=PROD;AF=0.0001368;NSAMP=4;MSQ=19.06;AC=4;AN=29246;NFAM=4
chr14	102799138	33342_1	N	N[chr16:13053266[	349.73	LOW	SVTYPE=BND;POS=102799138;STRANDS=+-:98;IMPRECISE;CIPOS=-7,493;CIEND=-504,8;CIPOS95=-7,62;CIEND95=-33,8;MATEID=33342_2;EVENT=33342;SU=98;PE=98;SR=0;ALG=PROD;AF=0.0003077;NSAMP=9;MSQ=17.07;AC=9;AN=29246;NFAM=9
chr14	102799138	3800_2	N	N[chr1:98315783[	14173.6	LOW	SVTYPE=BND;POS=102799138;STRANDS=-+:1736;CIPOS=0,0;CIEND=0,0;CIPOS95=0,0;CIEND95=0,0;MATEID=3800_1;EVENT=3800;SECONDARY;SU=1736;PE=580;SR=1156;ALG=PROD;AF=0.004035;NSAMP=118;MSQ=109.27;AC=118;AN=29246;NFAM=115
chr14	102802139	209691_1	N	N[chr14:102802405[	2661.44	LOW	SVTYPE=BND;POS=102802139;STRANDS=+-:91;CIPOS=-8,8;CIEND=-9,5;CIPOS95=0,0;CIEND95=0,0;MATEID=209691_2;EVENT=209691;SU=91;PE=0;SR=91;ALG=PROD;AF=0.0009916;NSAMP=29;MSQ=13.15;RECLASSIFIED;AC=29;AN=29246;NFAM=29
chr14	102802168	562961_1	N	[chr14:102802565[N	6.83	LOW	SVTYPE=BND;POS=102802168;STRANDS=--:4;IMPRECISE;CIPOS=-291,9;CIEND=-1,9;CIPOS95=-58,3;CIEND95=-1,3;MATEID=562961_2;EVENT=562961;SU=4;PE=4;SR=0;ALG=PROD;AF=3.419e-05;NSAMP=1;MSQ=6.83;AC=1;AN=29246;NFAM=1
chr14	102802405	209691_2	N	]chr14:102802139]N	2661.44	LOW	SVTYPE=BND;POS=102802139;STRANDS=+-:91;CIPOS=-9,5;CIEND=-8,8;CIPOS95=0,0;CIEND95=0,0;MATEID=209691_1;EVENT=209691;SECONDARY;SU=91;PE=0;SR=91;ALG=PROD;AF=0.0009916;NSAMP=29;MSQ=13.15;RECLASSIFIED;AC=29;AN=29246;NFAM=29
chr14	102802565	562961_2	N	[chr14:102802168[N	6.83	LOW	SVTYPE=BND;POS=102802565;STRANDS=--:4;IMPRECISE;CIPOS=-1,9;CIEND=-291,9;CIPOS95=-1,3;CIEND95=-58,3;MATEID=562961_1;EVENT=562961;SECONDARY;SU=4;PE=4;SR=0;ALG=PROD;AF=3.419e-05;NSAMP=1;MSQ=6.83;AC=1;AN=29246;NFAM=1
chr14	102807532	562962	N	<INV>	88.22	LOW	SVTYPE=INV;POS=102807532;SVLEN=105;END=102807637;STRANDS=++:1,--:3;IMPRECISE;CIPOS=-10,53;CIEND=-10,529;CIPOS95=0,52;CIEND95=-2,260;SU=4;PE=4;SR=0;ALG=PROD;AF=0.0001368;NSAMP=4;MSQ=19.98;AC=4;AN=29246;NFAM=4
chr14	102811757	103619_2	N	N]chr7:50783532]	190.38	LOW	SVTYPE=BND;POS=102811757;STRANDS=++:4;IMPRECISE;CIPOS=-10,7;CIEND=-9,8;CIPOS95=-2,0;CIEND95=0,0;MATEID=103619_1;EVENT=103619;SECONDARY;SU=4;PE=0;SR=4;ALG=PROD;AF=0.0003077;NSAMP=9;MSQ=15.1;AC=9;AN=29246;NFAM=9
chr14	102813164	209692_1	N	N[chr14:102813216[	3.4909e+06	LOW	SVTYPE=BND;POS=102813164;STRANDS=+-:54671;CIPOS=0,0;CIEND=0,0;CIPOS95=0,0;CIEND95=0,0;MATEID=209692_2;EVENT=209692;SU=54671;PE=232;SR=54439;AF=0.4525;NSAMP=9551;MSQ=216.65;RECLASSIFIED;AC=13233;AN=29246;NFAM=8775
chr14	102813216	209692_2	N	]chr14:102813164]N	3.4909e+06	LOW	SVTYPE=BND;POS=102813164;STRANDS=+-:54671;CIPOS=0,0;CIEND=0,0;CIPOS95=0,0;CIEND95=0,0;MATEID=209692_1;EVENT=209692;SECONDARY;SU=54671;PE=232;SR=54439;AF=0.4525;NSAMP=9551;MSQ=216.65;RECLASSIFIED;AC=13233;AN=29246;NFAM=8775
chr14	102820595	85848_2	N	N[chr5:175087092[	33470.6	LOW	SVTYPE=BND;POS=102820595;STRANDS=-+:13;CIPOS=-29,28;CIEND=-29,28;CIPOS95=0,0;CIEND95=0,0;MATEID=85848_1;EVENT=85848;SECONDARY;SU=13;PE=0;SR=13;ALG=PROD;AF=0.03057;NSAMP=861;MSQ=31.42;AC=894;AN=29246;NFAM=851
chr14	102820595	94988_2	N	N[chr6:90103009[	21692.3	LOW	SVTYPE=BND;POS=102820595;STRANDS=-+:4;CIPOS=-9,8;CIEND=-9,8;CIPOS95=0,0;CIEND95=0,0;MATEID=94988_1;EVENT=94988;SECONDARY;SU=4;PE=0;SR=4;ALG=PROD;AF=0.02192;NSAMP=635;MSQ=27.22;AC=641;AN=29246;NFAM=630
chr14	102822626	478635	N	<DUP>	292.93	PASS	SVTYPE=DUP;POS=102822626;SVLEN=135237;END=102957863;STRANDS=-+:28;CIPOS=-5,9;CIEND=-3,1;CIPOS95=0,0;CIEND95=0,0;SU=28;PE=12;SR=16;ALG=PROD;AF=3.419e-05;NSAMP=1;MSQ=292.73;AC=1;AN=29246;NFAM=1
chr14	102825519	209693_1	N	N[chr14:102825889[	709.52	LOW	SVTYPE=BND;POS=102825519;STRANDS=+-:9;CIPOS=-10,6;CIEND=-8,9;CIPOS95=0,0;CIEND95=0,0;MATEID=209693_2;EVENT=209693;SU=9;PE=3;SR=6;ALG=PROD;AF=0.0003077;NSAMP=9;MSQ=70.23;RECLASSIFIED;AC=9;AN=29246;NFAM=9
chr14	102825889	209693_2	N	]chr14:102825519]N	709.52	LOW	SVTYPE=BND;POS=102825519;STRANDS=+-:9;CIPOS=-8,9;CIEND=-10,6;CIPOS95=0,0;CIEND95=0,0;MATEID=209693_1;EVENT=209693;SECONDARY;SU=9;PE=3;SR=6;ALG=PROD;AF=0.0003077;NSAMP=9;MSQ=70.23;RECLASSIFIED;AC=9;AN=29246;NFAM=9
chr14	102829646	209694	N	<DEL>	491.44	PASS	SVTYPE=DEL;POS=102829646;SVLEN=-2025;END=102831671;STRANDS=+-:23;CIPOS=-10,9;CIEND=-7,4;CIPOS95=0,0;CIEND95=0,0;SU=23;PE=17;SR=6;ALG=PROD;AF=3.419e-05;NSAMP=1;MSQ=491.44;AC=1;AN=29246;NFAM=1
chr14	102832872	34669_1	N	[chrX:11707091[N	221.17	LOW	SVTYPE=BND;POS=102832872;STRANDS=--:33;CIPOS=-24,23;CIEND=-20,20;CIPOS95=0,0;CIEND95=0,0;MATEID=34669_2;EVENT=34669;SU=33;PE=19;SR=14;ALG=PROD;AF=6.839e-05;NSAMP=2;MSQ=110.59;AC=2;AN=29246;NFAM=2
chr14	102843622	209695	N	<DEL>	1539.51	PASS	SVTYPE=DEL;POS=102843622;SVLEN=-1516;END=102845138;STRANDS=+-:86;CIPOS=-5,9;CIEND=-14,5;CIPOS95=0,0;CIEND95=0,0;SU=86;PE=73;SR=13;ALG=PROD;AF=0.0001026;NSAMP=3;MSQ=270.62;AC=3;AN=29246;NFAM=3
chr14	102843722	209696	N	<DEL>	755.13	PASS	SVTYPE=DEL;POS=102843722;SVLEN=-7249;END=102850971;STRANDS=+-:38;CIPOS=-22,21;CIEND=-27,29;CIPOS95=0,0;CIEND95=0,0;SU=38;PE=19;SR=19;ALG=PROD;AF=6.839e-05;NSAMP=2;MSQ=377.56;AC=2;AN=29246;NFAM=2
chr14	102850584	209697_1	N	N[chr14:102850905[	689.95	LOW	SVTYPE=BND;POS=102850584;STRANDS=+-:13;CIPOS=-4,2;CIEND=-10,9;CIPOS95=0,0;CIEND95=0,0;MATEID=209697_2;EVENT=209697;SU=13;PE=3;SR=10;ALG=PROD;AF=0.0003077;NSAMP=9;MSQ=73.35;RECLASSIFIED;AC=9;AN=29246;NFAM=9
chr14	102850905	209697_2	N	]chr14:102850584]N	689.95	LOW	SVTYPE=BND;POS=102850584;STRANDS=+-:13;CIPOS=-10,9;CIEND=-4,2;CIPOS95=0,0;CIEND95=0,0;MATEID=209697_1;EVENT=209697;SECONDARY;SU=13;PE=3;SR=10;ALG=PROD;AF=0.0003077;NSAMP=9;MSQ=73.35;RECLASSIFIED;AC=9;AN=29246;NFAM=9
chr14	102861740	478636	N	<DUP>	384.5	PASS	SVTYPE=DUP;POS=102861740;SVLEN=80697;END=102942437;STRANDS=-+:33;CIPOS=-10,9;CIEND=-2,0;CIPOS95=0,0;CIEND95=0,0;SU=33;PE=15;SR=18;ALG=PROD;AF=6.839e-05;NSAMP=1;MSQ=384.15;AC=2;AN=29246;NFAM=1
chr14	102863365	209699	N	<DEL>	377.61	PASS	SVTYPE=DEL;POS=102863365;SVLEN=-121;END=102863486;STRANDS=+-:14;CIPOS=-10,9;CIEND=-2,1;CIPOS95=0,0;CIEND95=0,0;SU=14;PE=1;SR=13;ALG=PROD;AF=3.419e-05;NSAMP=1;MSQ=377.6;AC=1;AN=29246;NFAM=1
chr14	102873772	209700_1	N	N[chr14:102873837[	617.47	PASS	SVTYPE=BND;POS=102873772;STRANDS=+-:25;CIPOS=-26,29;CIEND=-30,29;CIPOS95=0,0;CIEND95=0,0;MATEID=209700_2;EVENT=209700;SU=25;PE=0;SR=25;ALG=PROD;AF=3.419e-05;NSAMP=1;MSQ=275.72;RECLASSIFIED;AC=1;AN=29246;NFAM=1
chr14	102873837	209700_2	N	]chr14:102873772]N	617.47	PASS	SVTYPE=BND;POS=102873772;STRANDS=+-:25;CIPOS=-30,29;CIEND=-26,29;CIPOS95=0,0;CIEND95=0,0;MATEID=209700_1;EVENT=209700;SECONDARY;SU=25;PE=0;SR=25;ALG=PROD;AF=3.419e-05;NSAMP=1;MSQ=275.72;RECLASSIFIED;AC=1;AN=29246;NFAM=1
chr14	102876727	478637_1	N	]chr14:102877179]N	40109.4	LOW	SVTYPE=BND;POS=102876727;STRANDS=-+:6;IMPRECISE;CIPOS=-533,9;CIEND=-10,549;CIPOS95=-108,2;CIEND95=-2,99;MATEID=478637_2;EVENT=478637;SU=6;PE=6;SR=0;ALG=PROD;AF=0.03679;NSAMP=1076;MSQ=22.28;RECLASSIFIED;AC=1076;AN=29246;NFAM=1071
chr14	102876983	209701	N	<DEL>	107516	PASS	SVTYPE=DEL;POS=102876983;SVLEN=-473;END=102877456;STRANDS=+-:9;IMPRECISE;CIPOS=-8,9;CIEND=-10,9;CIPOS95=-1,3;CIEND95=-3,3;SU=9;PE=8;SR=1;ALG=PROD;AF=0.02493;NSAMP=650;MSQ=116.09;MEDGQR=2.33;Q10GQR=1.86;AC=659;AN=26436;NFAM=623
chr14	102877179	478637_2	N	N[chr14:102876727[	40109.4	LOW	SVTYPE=BND;POS=102876727;STRANDS=-+:6;IMPRECISE;CIPOS=-10,549;CIEND=-533,9;CIPOS95=-2,99;CIEND95=-108,2;MATEID=478637_1;EVENT=478637;SECONDARY;SU=6;PE=6;SR=0;ALG=PROD;AF=0.03679;NSAMP=1076;MSQ=22.28;RECLASSIFIED;AC=1076;AN=29246;NFAM=1071
chr14	102877203	478638_1	N	]chr14:102877812]N	65855	LOW	SVTYPE=BND;POS=102877203;STRANDS=-+:19;IMPRECISE;CIPOS=-355,29;CIEND=-30,394;CIPOS95=-54,29;CIEND95=-30,56;MATEID=478638_2;EVENT=478638;SU=19;PE=19;SR=0;ALG=PROD;AF=0.05047;NSAMP=1476;MSQ=26.54;RECLASSIFIED;AC=1476;AN=29246;NFAM=1469
chr14	102877812	478638_2	N	N[chr14:102877203[	65855	LOW	SVTYPE=BND;POS=102877203;STRANDS=-+:19;IMPRECISE;CIPOS=-30,394;CIEND=-355,29;CIPOS95=-30,56;CIEND95=-54,29;MATEID=478638_1;EVENT=478638;SECONDARY;SU=19;PE=19;SR=0;ALG=PROD;AF=0.05047;NSAMP=1476;MSQ=26.54;RECLASSIFIED;AC=1476;AN=29246;NFAM=1469
chr14	102902000	209702_1	N	N[chr14:102902344[	1973.99	LOW	SVTYPE=BND;POS=102902000;STRANDS=+-:43;CIPOS=-30,29;CIEND=-30,29;CIPOS95=0,0;CIEND95=0,0;MATEID=209702_2;EVENT=209702;SU=43;PE=17;SR=26;ALG=PROD;AF=0.0005129;NSAMP=15;MSQ=125.15;RECLASSIFIED;AC=15;AN=29246;NFAM=15
chr14	102902344	209702_2	N	]chr14:102902000]N	1973.99	LOW	SVTYPE=BND;POS=102902000;STRANDS=+-:43;CIPOS=-30,29;CIEND=-30,29;CIPOS95=0,0;CIEND95=0,0;MATEID=209702_1;EVENT=209702;SECONDARY;SU=43;PE=17;SR=26;ALG=PROD;AF=0.0005129;NSAMP=15;MSQ=125.15;RECLASSIFIED;AC=15;AN=29246;NFAM=15
chr14	102904573	209703_1	N	N[chr14:102904840[	998.61	LOW	SVTYPE=BND;POS=102904573;STRANDS=+-:8;CIPOS=-29,28;CIEND=-29,27;CIPOS95=0,0;CIEND95=0,0;MATEID=209703_2;EVENT=209703;SU=8;PE=0;SR=8;ALG=PROD;AF=0.0008206;NSAMP=24;MSQ=17.63;RECLASSIFIED;AC=24;AN=29246;NFAM=24
chr14	102904840	209703_2	N	]chr14:102904573]N	998.61	LOW	SVTYPE=BND;POS=102904573;STRANDS=+-:8;CIPOS=-29,27;CIEND=-29,28;CIPOS95=0,0;CIEND95=0,0;MATEID=209703_1;EVENT=209703;SECONDARY;SU=8;PE=0;SR=8;ALG=PROD;AF=0.0008206;NSAMP=24;MSQ=17.63;RECLASSIFIED;AC=24;AN=29246;NFAM=24
chr14	102909862	209704_1	N	N[chr14:102909925[	182.86	LOW	SVTYPE=BND;POS=102909862;STRANDS=+-:7;CIPOS=-5,4;CIEND=-5,4;CIPOS95=0,0;CIEND95=0,0;MATEID=209704_2;EVENT=209704;SU=7;PE=0;SR=7;ALG=PROD;AF=3.419e-05;NSAMP=1;MSQ=182.85;RECLASSIFIED;AC=1;AN=29246;NFAM=1
chr14	102909925	209704_2	N	]chr14:102909862]N	182.86	LOW	SVTYPE=BND;POS=102909862;STRANDS=+-:7;CIPOS=-5,4;CIEND=-5,4;CIPOS95=0,0;CIEND95=0,0;MATEID=209704_1;EVENT=209704;SECONDARY;SU=7;PE=0;SR=7;ALG=PROD;AF=3.419e-05;NSAMP=1;MSQ=182.85;RECLASSIFIED;AC=1;AN=29246;NFAM=1
chr14	102918588	209705_1	N	N[chr14:102919162[	442.22	LOW	SVTYPE=BND;POS=102918588;STRANDS=+-:4;IMPRECISE;CIPOS=-10,9;CIEND=-10,9;CIPOS95=-1,1;CIEND95=-1,1;MATEID=209705_2;EVENT=209705;SU=4;PE=1;SR=3;ALG=PROD;AF=0.0002052;NSAMP=6;MSQ=71.35;RECLASSIFIED;AC=6;AN=29246;NFAM=6
chr14	102919162	209705_2	N	]chr14:102918588]N	442.22	LOW	SVTYPE=BND;POS=102918588;STRANDS=+-:4;IMPRECISE;CIPOS=-10,9;CIEND=-10,9;CIPOS95=-1,1;CIEND95=-1,1;MATEID=209705_1;EVENT=209705;SECONDARY;SU=4;PE=1;SR=3;ALG=PROD;AF=0.0002052;NSAMP=6;MSQ=71.35;RECLASSIFIED;AC=6;AN=29246;NFAM=6
chr14	102920020	209706_1	N	N[chr14:102920113[	77.21	LOW	SVTYPE=BND;POS=102920020;STRANDS=+-:4;CIPOS=-9,8;CIEND=-9,8;CIPOS95=0,0;CIEND95=0,0;MATEID=209706_2;EVENT=209706;SU=4;PE=0;SR=4;ALG=PROD;AF=6.839e-05;NSAMP=2;MSQ=13.52;RECLASSIFIED;AC=2;AN=29246;NFAM=2
chr14	102920113	209706_2	N	]chr14:102920020]N	77.21	LOW	SVTYPE=BND;POS=102920020;STRANDS=+-:4;CIPOS=-9,8;CIEND=-9,8;CIPOS95=0,0;CIEND95=0,0;MATEID=209706_1;EVENT=209706;SECONDARY;SU=4;PE=0;SR=4;ALG=PROD;AF=6.839e-05;NSAMP=2;MSQ=13.52;RECLASSIFIED;AC=2;AN=29246;NFAM=2
chr14	102920287	209707_1	N	N[chr14:102920820[	113.86	LOW	SVTYPE=BND;POS=102920287;STRANDS=+-:4;CIPOS=-9,8;CIEND=-9,8;CIPOS95=0,0;CIEND95=0,0;MATEID=209707_2;EVENT=209707;SU=4;PE=0;SR=4;ALG=PROD;AF=0.0002052;NSAMP=6;MSQ=7.71;RECLASSIFIED;AC=6;AN=29246;NFAM=6
chr14	102920418	209708_1	N	N[chr14:102920575[	12.12	LOW	SVTYPE=BND;POS=102920418;STRANDS=+-:4;IMPRECISE;CIPOS=-9,8;CIEND=-7,8;CIPOS95=0,0;CIEND95=-1,3;MATEID=209708_2;EVENT=209708;SU=4;PE=0;SR=4;ALG=PROD;AF=3.419e-05;NSAMP=1;MSQ=12.11;RECLASSIFIED;AC=1;AN=29246;NFAM=1
chr14	102920575	209708_2	N	]chr14:102920418]N	12.12	LOW	SVTYPE=BND;POS=102920418;STRANDS=+-:4;IMPRECISE;CIPOS=-7,8;CIEND=-9,8;CIPOS95=-1,3;CIEND95=0,0;MATEID=209708_1;EVENT=209708;SECONDARY;SU=4;PE=0;SR=4;ALG=PROD;AF=3.419e-05;NSAMP=1;MSQ=12.11;RECLASSIFIED;AC=1;AN=29246;NFAM=1
chr14	102920820	209707_2	N	]chr14:102920287]N	113.86	LOW	SVTYPE=BND;POS=102920287;STRANDS=+-:4;CIPOS=-9,8;CIEND=-9,8;CIPOS95=0,0;CIEND95=0,0;MATEID=209707_1;EVENT=209707;SECONDARY;SU=4;PE=0;SR=4;ALG=PROD;AF=0.0002052;NSAMP=6;MSQ=7.71;RECLASSIFIED;AC=6;AN=29246;NFAM=6
chr14	102923842	209709	N	<DEL>	98.96	PASS	SVTYPE=DEL;POS=102923842;SVLEN=-57;END=102923899;STRANDS=+-:4;CIPOS=-9,8;CIEND=-9,8;CIPOS95=0,0;CIEND95=0,0;SU=4;PE=0;SR=4;ALG=PROD;AF=3.419e-05;NSAMP=1;MSQ=98.88;AC=1;AN=29246;NFAM=1
chr14	102934262	478639	N	<DUP>	264.2	PASS	SVTYPE=DUP;POS=102934262;SVLEN=519;END=102934781;STRANDS=-+:14;IMPRECISE;CIPOS=-10,3;CIEND=0,9;CIPOS95=-7,0;CIEND95=0,9;SU=14;PE=13;SR=1;ALG=PROD;AF=3.419e-05;NSAMP=1;MSQ=242.08;AC=1;AN=29246;NFAM=1
chr14	102934382	209710	N	<DEL>	1680.73	PASS	SVTYPE=DEL;POS=102934382;SVLEN=-1196;END=102935578;STRANDS=+-:38;IMPRECISE;CIPOS=-159,316;CIEND=-391,47;CIPOS95=-127,127;CIEND95=-87,47;SU=38;PE=38;SR=0;ALG=SUM;AF=0.0002735;NSAMP=8;MSQ=174.52;AC=8;AN=29246;NFAM=8
chr14	102937043	209711_1	N	N[chr14:102937379[	930.48	LOW	SVTYPE=BND;POS=102937043;STRANDS=+-:10;CIPOS=-10,9;CIEND=-10,9;CIPOS95=0,0;CIEND95=0,0;MATEID=209711_2;EVENT=209711;SU=10;PE=0;SR=10;ALG=PROD;AF=0.0002735;NSAMP=8;MSQ=109.5;RECLASSIFIED;AC=8;AN=29246;NFAM=8
chr14	102937379	209711_2	N	]chr14:102937043]N	930.48	LOW	SVTYPE=BND;POS=102937043;STRANDS=+-:10;CIPOS=-10,9;CIEND=-10,9;CIPOS95=0,0;CIEND95=0,0;MATEID=209711_1;EVENT=209711;SECONDARY;SU=10;PE=0;SR=10;ALG=PROD;AF=0.0002735;NSAMP=8;MSQ=109.5;RECLASSIFIED;AC=8;AN=29246;NFAM=8
chr14	102946017	209713_1	N	N[chr14:102946154[	268.47	LOW	SVTYPE=BND;POS=102946017;STRANDS=+-:9;CIPOS=-4,3;CIEND=-4,3;CIPOS95=0,0;CIEND95=0,0;MATEID=209713_2;EVENT=209713;SU=9;PE=0;SR=9;ALG=PROD;AF=3.419e-05;NSAMP=1;MSQ=4.68;RECLASSIFIED;AC=1;AN=29246;NFAM=1
chr14	102946154	209713_2	N	]chr14:102946017]N	268.47	LOW	SVTYPE=BND;POS=102946017;STRANDS=+-:9;CIPOS=-4,3;CIEND=-4,3;CIPOS95=0,0;CIEND95=0,0;MATEID=209713_1;EVENT=209713;SECONDARY;SU=9;PE=0;SR=9;ALG=PROD;AF=3.419e-05;NSAMP=1;MSQ=4.68;RECLASSIFIED;AC=1;AN=29246;NFAM=1
chr14	102948426	209714_1	N	N[chr14:102948675[	3164.46	LOW	SVTYPE=BND;POS=102948426;STRANDS=+-:28;CIPOS=-4,15;CIEND=-5,8;CIPOS95=0,0;CIEND95=0,0;MATEID=209714_2;EVENT=209714;SU=28;PE=4;SR=24;ALG=PROD;AF=0.002976;NSAMP=87;MSQ=18.64;RECLASSIFIED;AC=87;AN=29236;NFAM=87
chr14	102948675	209714_2	N	]chr14:102948426]N	3164.46	LOW	SVTYPE=BND;POS=102948426;STRANDS=+-:28;CIPOS=-5,8;CIEND=-4,15;CIPOS95=0,0;CIEND95=0,0;MATEID=209714_1;EVENT=209714;SECONDARY;SU=28;PE=4;SR=24;ALG=PROD;AF=0.002976;NSAMP=87;MSQ=18.64;RECLASSIFIED;AC=87;AN=29236;NFAM=87
chr14	102955281	209715	N	<DEL>	194.75	PASS	SVTYPE=DEL;POS=102955281;SVLEN=-3814;END=102959095;STRANDS=+-:9;IMPRECISE;CIPOS=-10,304;CIEND=-248,9;CIPOS95=0,81;CIEND95=-47,2;SU=9;PE=9;SR=0;ALG=PROD;AF=3.419e-05;NSAMP=1;MSQ=194.75;AC=1;AN=29246;NFAM=1
chr14	102972743	477290_2	N	N[chr14:32615167[	96174.4	LOW	SVTYPE=BND;POS=32615167;STRANDS=-+:4;IMPRECISE;CIPOS=-9,9;CIEND=-10,9;CIPOS95=-1,3;CIEND95=-3,3;MATEID=477290_1;EVENT=477290;SECONDARY;SU=4;PE=3;SR=1;ALG=PROD;AF=0.1077;NSAMP=3131;MSQ=18.36;RECLASSIFIED;AC=3150;AN=29246;NFAM=3041
chr14	102972744	34281_1	N	N[chr20:35410705[	4843.21	LOW	SVTYPE=BND;POS=102972744;STRANDS=+-:17;IMPRECISE;CIPOS=-49,479;CIEND=-312,49;CIPOS95=-49,55;CIEND95=-24,24;MATEID=34281_2;EVENT=34281;SU=17;PE=17;SR=0;ALG=PROD;AF=0.006291;NSAMP=184;MSQ=22.85;AC=184;AN=29246;NFAM=183
chr14	102979018	94989_2	N	N[chr6:27132188[	9.25	LOW	SVTYPE=BND;POS=102979018;STRANDS=-+:5;CIPOS=-10,9;CIEND=-10,9;CIPOS95=0,0;CIEND95=0,0;MATEID=94989_1;EVENT=94989;SECONDARY;SU=5;PE=0;SR=5;ALG=PROD;AF=3.419e-05;NSAMP=1;MSQ=9.25;AC=1;AN=29246;NFAM=1
chr14	102992096	209719	N	<DEL>	168.12	PASS	SVTYPE=DEL;POS=102992096;SVLEN=-172;END=102992268;STRANDS=+-:7;CIPOS=-5,4;CIEND=-5,4;CIPOS95=0,0;CIEND95=0,0;SU=7;PE=0;SR=7;ALG=PROD;AF=3.419e-05;NSAMP=1;MSQ=167.76;AC=1;AN=29246;NFAM=1
chr14	102996069	478640	N	<DUP>	155.04	PASS	SVTYPE=DUP;POS=102996069;SVLEN=1880;END=102997949;STRANDS=-+:17;IMPRECISE;CIPOS=-209,9;CIEND=-10,356;CIPOS95=-41,3;CIEND95=-1,58;SU=17;PE=17;SR=0;ALG=PROD;AF=3.419e-05;NSAMP=1;MSQ=154.65;AC=1;AN=29246;NFAM=1
chr14	102996677	209720	N	<DEL>	110.89	PASS	SVTYPE=DEL;POS=102996677;SVLEN=-160;END=102996837;STRANDS=+-:6;CIPOS=-6,5;CIEND=-6,5;CIPOS95=0,0;CIEND95=0,0;SU=6;PE=0;SR=6;ALG=PROD;AF=3.419e-05;NSAMP=1;MSQ=110.84;AC=1;AN=29246;NFAM=1
chr14	103021408	209722	N	<DEL>	296.76	PASS	SVTYPE=DEL;POS=103021408;SVLEN=-5332;END=103026740;STRANDS=+-:14;IMPRECISE;CIPOS=-10,232;CIEND=-367,9;CIPOS95=-1,50;CIEND95=-61,2;SU=14;PE=14;SR=0;ALG=PROD;AF=3.419e-05;NSAMP=1;MSQ=296.76;AC=1;AN=29246;NFAM=1
chr14	103025392	209723	N	<DEL>	917.91	PASS	SVTYPE=DEL;POS=103025392;SVLEN=-260;END=103025652;STRANDS=+-:21;CIPOS=-10,9;CIEND=-10,9;CIPOS95=0,0;CIEND95=0,0;SU=21;PE=4;SR=17;ALG=PROD;AF=0.000171;NSAMP=5;MSQ=183.33;AC=5;AN=29246;NFAM=4
chr14	103030678	209725_1	N	N[chr14:103030948[	258.68	LOW	SVTYPE=BND;POS=103030678;STRANDS=+-:18;CIPOS=-9,8;CIEND=-9,8;CIPOS95=0,0;CIEND95=0,0;MATEID=209725_2;EVENT=209725;SU=18;PE=0;SR=18;ALG=PROD;AF=0.0004445;NSAMP=13;MSQ=13.02;RECLASSIFIED;AC=13;AN=29246;NFAM=13
chr14	103030948	209725_2	N	]chr14:103030678]N	258.68	LOW	SVTYPE=BND;POS=103030678;STRANDS=+-:18;CIPOS=-9,8;CIEND=-9,8;CIPOS95=0,0;CIEND95=0,0;MATEID=209725_1;EVENT=209725;SECONDARY;SU=18;PE=0;SR=18;ALG=PROD;AF=0.0004445;NSAMP=13;MSQ=13.02;RECLASSIFIED;AC=13;AN=29246;NFAM=13
chr14	103040493	27381_2	N	N[chr12:50206940[	80.46	LOW	SVTYPE=BND;POS=103040493;STRANDS=-+:12;CIPOS=-50,49;CIEND=-49,46;CIPOS95=0,0;CIEND95=0,0;MATEID=27381_1;EVENT=27381;SECONDARY;SU=12;PE=8;SR=4;ALG=PROD;AF=3.419e-05;NSAMP=1;MSQ=80.46;AC=1;AN=29246;NFAM=1
chr14	103040669	27382_2	N	]chr12:50207166]N	47.78	LOW	SVTYPE=BND;POS=103040669;STRANDS=+-:6;IMPRECISE;CIPOS=-345,49;CIEND=-50,444;CIPOS95=-78,49;CIEND95=-50,118;MATEID=27382_1;EVENT=27382;SECONDARY;SU=6;PE=6;SR=0;ALG=PROD;AF=3.419e-05;NSAMP=1;MSQ=47.78;AC=1;AN=29246;NFAM=1
chr14	103053264	478641_1	N	]chr14:103053648]N	634.46	LOW	SVTYPE=BND;POS=103053264;STRANDS=-+:60;IMPRECISE;CIPOS=-721,75;CIEND=-58,748;CIPOS95=-241,75;CIEND95=-58,244;MATEID=478641_2;EVENT=478641;SU=60;PE=60;SR=0;ALG=SUM;AF=0.000171;NSAMP=5;MSQ=48.24;RECLASSIFIED;AC=5;AN=29246;NFAM=5
chr14	103053648	478641_2	N	N[chr14:103053264[	634.46	LOW	SVTYPE=BND;POS=103053264;STRANDS=-+:60;IMPRECISE;CIPOS=-58,748;CIEND=-721,75;CIPOS95=-58,244;CIEND95=-241,75;MATEID=478641_1;EVENT=478641;SECONDARY;SU=60;PE=60;SR=0;ALG=SUM;AF=0.000171;NSAMP=5;MSQ=48.24;RECLASSIFIED;AC=5;AN=29246;NFAM=5
chr14	103053762	85849_2	N	[chr5:43541276[N	344.32	LOW	SVTYPE=BND;POS=103053762;STRANDS=--:4;IMPRECISE;CIPOS=-599,7;CIEND=-504,9;CIPOS95=-211,0;CIEND95=-172,1;MATEID=85849_1;EVENT=85849;SECONDARY;SU=4;PE=4;SR=0;ALG=PROD;AF=0.0006497;NSAMP=19;MSQ=11.59;AC=19;AN=29246;NFAM=19
chr14	103056583	209728_1	N	N[chr14:103056946[	228.52	LOW	SVTYPE=BND;POS=103056583;STRANDS=+-:17;IMPRECISE;CIPOS=-10,16;CIEND=-10,9;CIPOS95=-1,1;CIEND95=0,0;MATEID=209728_2;EVENT=209728;SU=17;PE=0;SR=17;ALG=PROD;AF=0.0004103;NSAMP=12;MSQ=13.83;RECLASSIFIED;AC=12;AN=29246;NFAM=12
chr14	103056946	209728_2	N	]chr14:103056583]N	228.52	LOW	SVTYPE=BND;POS=103056583;STRANDS=+-:17;IMPRECISE;CIPOS=-10,9;CIEND=-10,16;CIPOS95=0,0;CIEND95=-1,1;MATEID=209728_1;EVENT=209728;SECONDARY;SU=17;PE=0;SR=17;ALG=PROD;AF=0.0004103;NSAMP=12;MSQ=13.83;RECLASSIFIED;AC=12;AN=29246;NFAM=12
chr14	103057190	209729_1	N	N[chr14:103057430[	266.58	LOW	SVTYPE=BND;POS=103057190;STRANDS=+-:6;CIPOS=-6,5;CIEND=-6,5;CIPOS95=0,0;CIEND95=0,0;MATEID=209729_2;EVENT=209729;SU=6;PE=0;SR=6;ALG=PROD;AF=0.0001368;NSAMP=4;MSQ=18.88;RECLASSIFIED;AC=4;AN=29236;NFAM=4
chr14	103057190	209730_1	N	N[chr14:103057576[	279.72	LOW	SVTYPE=BND;POS=103057190;STRANDS=+-:4;IMPRECISE;CIPOS=-9,8;CIEND=-7,8;CIPOS95=0,0;CIEND95=-1,3;MATEID=209730_2;EVENT=209730;SU=4;PE=0;SR=4;ALG=PROD;AF=6.84e-05;NSAMP=2;MSQ=31.32;RECLASSIFIED;AC=2;AN=29238;NFAM=2
chr14	103057430	209729_2	N	]chr14:103057190]N	266.58	LOW	SVTYPE=BND;POS=103057190;STRANDS=+-:6;CIPOS=-6,5;CIEND=-6,5;CIPOS95=0,0;CIEND95=0,0;MATEID=209729_1;EVENT=209729;SECONDARY;SU=6;PE=0;SR=6;ALG=PROD;AF=0.0001368;NSAMP=4;MSQ=18.88;RECLASSIFIED;AC=4;AN=29236;NFAM=4
chr14	103057576	209730_2	N	]chr14:103057190]N	279.72	LOW	SVTYPE=BND;POS=103057190;STRANDS=+-:4;IMPRECISE;CIPOS=-7,8;CIEND=-9,8;CIPOS95=-1,3;CIEND95=0,0;MATEID=209730_1;EVENT=209730;SECONDARY;SU=4;PE=0;SR=4;ALG=PROD;AF=6.84e-05;NSAMP=2;MSQ=31.32;RECLASSIFIED;AC=2;AN=29238;NFAM=2
chr14	103065408	478642	N	<DUP>	422.12	PASS	SVTYPE=DUP;POS=103065408;SVLEN=187384;END=103252792;STRANDS=-+:41;CIPOS=-2,0;CIEND=-8,9;CIPOS95=0,0;CIEND95=0,0;SU=41;PE=22;SR=19;ALG=PROD;AF=3.419e-05;NSAMP=1;MSQ=421.68;AC=1;AN=29246;NFAM=1
chr14	103074170	209731	N	<DEL>	244.05	PASS	SVTYPE=DEL;POS=103074170;SVLEN=-144;END=103074314;STRANDS=+-:9;CIPOS=-4,3;CIEND=-4,3;CIPOS95=0,0;CIEND95=0,0;SU=9;PE=0;SR=9;ALG=PROD;AF=3.419e-05;NSAMP=1;MSQ=242.78;AC=1;AN=29246;NFAM=1
chr14	103076502	209732_1	N	N[chr14:103076782[	106.3	LOW	SVTYPE=BND;POS=103076502;STRANDS=+-:5;CIPOS=-10,9;CIEND=-10,9;CIPOS95=0,0;CIEND95=0,0;MATEID=209732_2;EVENT=209732;SU=5;PE=0;SR=5;ALG=PROD;AF=0.0001026;NSAMP=3;MSQ=21.45;RECLASSIFIED;AC=3;AN=29246;NFAM=3
chr14	103076782	209732_2	N	]chr14:103076502]N	106.3	LOW	SVTYPE=BND;POS=103076502;STRANDS=+-:5;CIPOS=-10,9;CIEND=-10,9;CIPOS95=0,0;CIEND95=0,0;MATEID=209732_1;EVENT=209732;SECONDARY;SU=5;PE=0;SR=5;ALG=PROD;AF=0.0001026;NSAMP=3;MSQ=21.45;RECLASSIFIED;AC=3;AN=29246;NFAM=3
chr14	103077555	63047_2	N	[chr3:47857600[N	15126.1	LOW	SVTYPE=BND;POS=103077555;STRANDS=--:134;CIPOS=-5,4;CIEND=-4,4;CIPOS95=0,0;CIEND95=0,0;MATEID=63047_1;EVENT=63047;SECONDARY;SU=134;PE=0;SR=134;ALG=PROD;AF=0.004821;NSAMP=141;MSQ=61.18;AC=141;AN=29246;NFAM=135
chr14	103078341	19844_2	N	N[chr10:94204724[	11817.9	LOW	SVTYPE=BND;POS=103078341;STRANDS=-+:4;CIPOS=-9,8;CIEND=-9,8;CIPOS95=0,0;CIEND95=0,0;MATEID=19844_1;EVENT=19844;SECONDARY;SU=4;PE=0;SR=4;ALG=PROD;AF=0.01142;NSAMP=334;MSQ=20.66;AC=334;AN=29246;NFAM=331
chr14	103082071	45363_2	N	N[chr2:35043122[	20.89	LOW	SVTYPE=BND;POS=103082071;STRANDS=-+:4;CIPOS=-9,8;CIEND=-9,8;CIPOS95=0,0;CIEND95=0,0;MATEID=45363_1;EVENT=45363;SECONDARY;SU=4;PE=0;SR=4;ALG=PROD;AF=3.419e-05;NSAMP=1;MSQ=20.89;AC=1;AN=29246;NFAM=1
chr14	103109149	209740_1	N	N[chr14:103110729[	304.55	LOW	SVTYPE=BND;POS=103109149;STRANDS=+-:4;IMPRECISE;CIPOS=-10,467;CIEND=-567,9;CIPOS95=-2,122;CIEND95=-115,2;MATEID=209740_2;EVENT=209740;SU=4;PE=4;SR=0;ALG=PROD;AF=0.0005471;NSAMP=16;MSQ=14.38;RECLASSIFIED;AC=16;AN=29246;NFAM=16
chr14	103109294	209739_1	N	N[chr14:103109654[	4.58439e+06	LOW	SVTYPE=BND;POS=103109294;STRANDS=+-:17;IMPRECISE;CIPOS=-50,49;CIEND=-13,46;CIPOS95=0,0;CIEND95=-3,3;MATEID=209739_2;EVENT=209739;SU=17;PE=13;SR=4;ALG=PROD;AF=0.6589;NSAMP=12139;MSQ=220.49;RETAINED;RECLASSIFIED;AC=19269;AN=29244;NFAM=11211
chr14	103109654	209739_2	N	]chr14:103109294]N	4.58439e+06	LOW	SVTYPE=BND;POS=103109294;STRANDS=+-:17;IMPRECISE;CIPOS=-13,46;CIEND=-50,49;CIPOS95=-3,3;CIEND95=0,0;MATEID=209739_1;EVENT=209739;SECONDARY;SU=17;PE=13;SR=4;ALG=PROD;AF=0.6589;NSAMP=12139;MSQ=220.49;RETAINED;RECLASSIFIED;AC=19269;AN=29244;NFAM=11211
chr14	103110729	209740_2	N	]chr14:103109149]N	304.55	LOW	SVTYPE=BND;POS=103109149;STRANDS=+-:4;IMPRECISE;CIPOS=-567,9;CIEND=-10,467;CIPOS95=-115,2;CIEND95=-2,122;MATEID=209740_1;EVENT=209740;SECONDARY;SU=4;PE=4;SR=0;ALG=PROD;AF=0.0005471;NSAMP=16;MSQ=14.38;RECLASSIFIED;AC=16;AN=29246;NFAM=16
chr14	103112276	209741_1	N	N[chr14:103112656[	174.64	LOW	SVTYPE=BND;POS=103112276;STRANDS=+-:5;IMPRECISE;CIPOS=-8,7;CIEND=-10,9;CIPOS95=0,1;CIEND95=0,0;MATEID=209741_2;EVENT=209741;SU=5;PE=0;SR=5;ALG=PROD;AF=0.000171;NSAMP=5;MSQ=15.72;RECLASSIFIED;AC=5;AN=29246;NFAM=5
chr14	103112656	209741_2	N	]chr14:103112276]N	174.64	LOW	SVTYPE=BND;POS=103112276;STRANDS=+-:5;IMPRECISE;CIPOS=-10,9;CIEND=-8,7;CIPOS95=0,0;CIEND95=0,1;MATEID=209741_1;EVENT=209741;SECONDARY;SU=5;PE=0;SR=5;ALG=PROD;AF=0.000171;NSAMP=5;MSQ=15.72;RECLASSIFIED;AC=5;AN=29246;NFAM=5
chr14	103112901	209742_1	N	N[chr14:103113324[	401.16	LOW	SVTYPE=BND;POS=103112901;STRANDS=+-:4;IMPRECISE;CIPOS=-10,9;CIEND=-10,9;CIPOS95=-1,1;CIEND95=-1,0;MATEID=209742_2;EVENT=209742;SU=4;PE=1;SR=3;ALG=PROD;AF=0.0002052;NSAMP=6;MSQ=64.74;RECLASSIFIED;AC=6;AN=29246;NFAM=6
chr14	103113324	209742_2	N	]chr14:103112901]N	401.16	LOW	SVTYPE=BND;POS=103112901;STRANDS=+-:4;IMPRECISE;CIPOS=-10,9;CIEND=-10,9;CIPOS95=-1,0;CIEND95=-1,1;MATEID=209742_1;EVENT=209742;SECONDARY;SU=4;PE=1;SR=3;ALG=PROD;AF=0.0002052;NSAMP=6;MSQ=64.74;RECLASSIFIED;AC=6;AN=29246;NFAM=6
chr14	103113416	209743_1	N	N[chr14:103113662[	354.57	LOW	SVTYPE=BND;POS=103113416;STRANDS=+-:10;CIPOS=-10,9;CIEND=-10,9;CIPOS95=0,0;CIEND95=0,0;MATEID=209743_2;EVENT=209743;SU=10;PE=0;SR=10;ALG=PROD;AF=0.0002393;NSAMP=7;MSQ=47.8;RECLASSIFIED;AC=7;AN=29246;NFAM=7
chr14	103113662	209743_2	N	]chr14:103113416]N	354.57	LOW	SVTYPE=BND;POS=103113416;STRANDS=+-:10;CIPOS=-10,9;CIEND=-10,9;CIPOS95=0,0;CIEND95=0,0;MATEID=209743_1;EVENT=209743;SECONDARY;SU=10;PE=0;SR=10;ALG=PROD;AF=0.0002393;NSAMP=7;MSQ=47.8;RECLASSIFIED;AC=7;AN=29246;NFAM=7
chr14	103116375	209744	N	<DEL>	734.35	PASS	SVTYPE=DEL;POS=103116375;SVLEN=-788;END=103117163;STRANDS=+-:32;CIPOS=-30,29;CIEND=-30,29;CIPOS95=0,0;CIEND95=0,0;SU=32;PE=18;SR=14;ALG=PROD;AF=6.839e-05;NSAMP=2;MSQ=367.18;AC=2;AN=29246;NFAM=2
chr14	103116692	209745_1	N	N[chr14:103116748[	575.53	PASS	SVTYPE=BND;POS=103116692;STRANDS=+-:22;CIPOS=-23,22;CIEND=-23,22;CIPOS95=0,0;CIEND95=0,0;MATEID=209745_2;EVENT=209745;SU=22;PE=0;SR=22;ALG=PROD;AF=6.839e-05;NSAMP=2;MSQ=287.74;RECLASSIFIED;AC=2;AN=29246;NFAM=1
chr14	103116748	209745_2	N	]chr14:103116692]N	575.53	PASS	SVTYPE=BND;POS=103116692;STRANDS=+-:22;CIPOS=-23,22;CIEND=-23,22;CIPOS95=0,0;CIEND95=0,0;MATEID=209745_1;EVENT=209745;SECONDARY;SU=22;PE=0;SR=22;ALG=PROD;AF=6.839e-05;NSAMP=2;MSQ=287.74;RECLASSIFIED;AC=2;AN=29246;NFAM=1
chr14	103120814	209746_1	N	N[chr14:103121138[	1340.75	LOW	SVTYPE=BND;POS=103120814;STRANDS=+-:33;CIPOS=-24,22;CIEND=-30,29;CIPOS95=0,0;CIEND95=0,0;MATEID=209746_2;EVENT=209746;SU=33;PE=5;SR=28;ALG=PROD;AF=0.000171;NSAMP=5;MSQ=150.79;RECLASSIFIED;AC=5;AN=29246;NFAM=5
chr14	103121138	209746_2	N	]chr14:103120814]N	1340.75	LOW	SVTYPE=BND;POS=103120814;STRANDS=+-:33;CIPOS=-30,29;CIEND=-24,22;CIPOS95=0,0;CIEND95=0,0;MATEID=209746_1;EVENT=209746;SECONDARY;SU=33;PE=5;SR=28;ALG=PROD;AF=0.000171;NSAMP=5;MSQ=150.79;RECLASSIFIED;AC=5;AN=29246;NFAM=5
chr14	103134474	209748_1	N	N[chr14:103134587[	21.78	LOW	SVTYPE=BND;POS=103134474;STRANDS=+-:5;IMPRECISE;CIPOS=-7,7;CIEND=-10,6;CIPOS95=0,1;CIEND95=-2,0;MATEID=209748_2;EVENT=209748;SU=5;PE=0;SR=5;ALG=PROD;AF=3.419e-05;NSAMP=1;MSQ=12.05;RECLASSIFIED;AC=1;AN=29246;NFAM=1
chr14	103134587	209748_2	N	]chr14:103134474]N	21.78	LOW	SVTYPE=BND;POS=103134474;STRANDS=+-:5;IMPRECISE;CIPOS=-10,6;CIEND=-7,7;CIPOS95=-2,0;CIEND95=0,1;MATEID=209748_1;EVENT=209748;SECONDARY;SU=5;PE=0;SR=5;ALG=PROD;AF=3.419e-05;NSAMP=1;MSQ=12.05;RECLASSIFIED;AC=1;AN=29246;NFAM=1
chr14	103145191	30430_2	N	N]chr13:75570932]	832.89	LOW	SVTYPE=BND;POS=103145191;STRANDS=++:190;CIPOS=-4,3;CIEND=-4,3;CIPOS95=0,0;CIEND95=0,0;MATEID=30430_1;EVENT=30430;SECONDARY;SU=190;PE=0;SR=190;ALG=PROD;AF=0.0009574;NSAMP=28;MSQ=20.99;AC=28;AN=29246;NFAM=28
chr14	103146408	562964_1	N	N]chr14:103249499]	1073.77	LOW	SVTYPE=BND;POS=103146408;STRANDS=++:73;CIPOS=-5,4;CIEND=-10,9;CIPOS95=0,0;CIEND95=0,0;MATEID=562964_2;EVENT=562964;SU=73;PE=32;SR=41;ALG=PROD;AF=0.0001368;NSAMP=4;MSQ=226.65;AC=4;AN=29246;NFAM=4
chr14	103146450	562963_1	N	[chr14:103249377[N	85.35	LOW	SVTYPE=BND;POS=103146450;STRANDS=--:30;CIPOS=-27,24;CIEND=-29,22;CIPOS95=0,0;CIEND95=0,0;MATEID=562963_2;EVENT=562963;SU=30;PE=18;SR=12;ALG=PROD;AF=6.839e-05;NSAMP=2;MSQ=29.52;AC=2;AN=29246;NFAM=2
chr14	103149098	209749	N	<DEL>	407.66	PASS	SVTYPE=DEL;POS=103149098;SVLEN=-1369;END=103150467;STRANDS=+-:19;IMPRECISE;CIPOS=-30,347;CIEND=-284,29;CIPOS95=-30,46;CIEND95=-28,28;SU=19;PE=19;SR=0;ALG=PROD;AF=6.839e-05;NSAMP=2;MSQ=203.83;AC=2;AN=29246;NFAM=2
chr14	103160687	209750_1	N	N[chr14:103160933[	4606.68	LOW	SVTYPE=BND;POS=103160687;STRANDS=+-:9;IMPRECISE;CIPOS=-30,31;CIEND=-66,29;CIPOS95=-3,3;CIEND95=-37,29;MATEID=209750_2;EVENT=209750;SU=9;PE=0;SR=9;ALG=SUM;AF=0.006462;NSAMP=189;MSQ=21.67;RETAINED;RECLASSIFIED;AC=189;AN=29246;NFAM=189
chr14	103160933	209750_2	N	]chr14:103160687]N	4606.68	LOW	SVTYPE=BND;POS=103160687;STRANDS=+-:9;IMPRECISE;CIPOS=-66,29;CIEND=-30,31;CIPOS95=-37,29;CIEND95=-3,3;MATEID=209750_1;EVENT=209750;SECONDARY;SU=9;PE=0;SR=9;ALG=SUM;AF=0.006462;NSAMP=189;MSQ=21.67;RETAINED;RECLASSIFIED;AC=189;AN=29246;NFAM=189
chr14	103168125	209752	N	<DEL>	209.71	PASS	SVTYPE=DEL;POS=103168125;SVLEN=-2676;END=103170801;STRANDS=+-:10;CIPOS=-6,6;CIEND=-7,3;CIPOS95=0,0;CIEND95=0,0;SU=10;PE=5;SR=5;ALG=PROD;AF=3.419e-05;NSAMP=1;MSQ=209.71;AC=1;AN=29246;NFAM=1
chr14	103169774	23956_2	N	N]chr11:81998814]	2189.77	LOW	SVTYPE=BND;POS=103169774;STRANDS=++:4;IMPRECISE;CIPOS=-10,695;CIEND=-10,548;CIPOS95=-2,144;CIEND95=-2,113;MATEID=23956_1;EVENT=23956;SECONDARY;SU=4;PE=4;SR=0;ALG=PROD;AF=0.002496;NSAMP=73;MSQ=24.06;AC=73;AN=29246;NFAM=73
chr14	103180183	75459_2	N	N[chr4:175109540[	114835	LOW	SVTYPE=BND;POS=103180183;STRANDS=-+:2040;CIPOS=0,0;CIEND=0,0;CIPOS95=0,0;CIEND95=0,0;MATEID=75459_1;EVENT=75459;SECONDARY;SU=2040;PE=0;SR=2040;ALG=PROD;AF=0.06025;NSAMP=1762;MSQ=40.14;AC=1762;AN=29246;NFAM=1718
chr14	103182518	209754_1	N	N[chr14:103185320[	46215.9	PASS	SVTYPE=BND;POS=103182518;STRANDS=+-:2024;CIPOS=-1,1;CIEND=0,0;CIPOS95=0,0;CIEND95=0,0;MATEID=209754_2;EVENT=209754;SU=2024;PE=1191;SR=833;ALG=PROD;AF=0.002872;NSAMP=83;MSQ=458.09;RECLASSIFIED;AC=84;AN=29246;NFAM=81
chr14	103183812	209755_1	N	N[chr14:103183973[	11.58	LOW	SVTYPE=BND;POS=103183812;STRANDS=+-:4;CIPOS=-9,8;CIEND=-9,8;CIPOS95=0,0;CIEND95=0,0;MATEID=209755_2;EVENT=209755;SU=4;PE=0;SR=4;ALG=PROD;AF=6.839e-05;NSAMP=2;MSQ=5.73;RECLASSIFIED;AC=2;AN=29244;NFAM=2
chr14	103183973	209755_2	N	]chr14:103183812]N	11.58	LOW	SVTYPE=BND;POS=103183812;STRANDS=+-:4;CIPOS=-9,8;CIEND=-9,8;CIPOS95=0,0;CIEND95=0,0;MATEID=209755_1;EVENT=209755;SECONDARY;SU=4;PE=0;SR=4;ALG=PROD;AF=6.839e-05;NSAMP=2;MSQ=5.73;RECLASSIFIED;AC=2;AN=29244;NFAM=2
chr14	103185320	209754_2	N	]chr14:103182518]N	46215.9	PASS	SVTYPE=BND;POS=103182518;STRANDS=+-:2024;CIPOS=0,0;CIEND=-1,1;CIPOS95=0,0;CIEND95=0,0;MATEID=209754_1;EVENT=209754;SECONDARY;SU=2024;PE=1191;SR=833;ALG=PROD;AF=0.002872;NSAMP=83;MSQ=458.09;RECLASSIFIED;AC=84;AN=29246;NFAM=81
chr14	103187605	209756	N	<DEL>	1531.34	PASS	SVTYPE=DEL;POS=103187605;SVLEN=-10288;END=103197893;STRANDS=+-:68;CIPOS=-30,27;CIEND=-26,23;CIPOS95=0,0;CIEND95=0,0;SU=68;PE=42;SR=26;ALG=PROD;AF=0.0001026;NSAMP=3;MSQ=510.44;AC=3;AN=29246;NFAM=2
chr14	103191823	85850_2	N	]chr5:77075955]N	6711.28	LOW	SVTYPE=BND;POS=103191823;STRANDS=+-:13;IMPRECISE;CIPOS=-545,29;CIEND=-30,299;CIPOS95=-109,29;CIEND95=-30,45;MATEID=85850_1;EVENT=85850;SECONDARY;SU=13;PE=13;SR=0;ALG=PROD;AF=0.004172;NSAMP=122;MSQ=24.88;AC=122;AN=29246;NFAM=121
chr14	103191845	30619_2	N	]chr13:108258506]N	111.47	LOW	SVTYPE=BND;POS=103191845;STRANDS=+-:4;IMPRECISE;CIPOS=-674,9;CIEND=-10,619;CIPOS95=-225,1;CIEND95=-1,203;MATEID=30619_1;EVENT=30619;SECONDARY;SU=4;PE=4;SR=0;ALG=PROD;AF=0.0001026;NSAMP=3;MSQ=6.8;AC=3;AN=29246;NFAM=3
chr14	103192935	209758	N	<DEL>	193357	PASS	SVTYPE=DEL;POS=103192935;SVLEN=-5330;END=103198265;STRANDS=+-:7710;CIPOS=0,0;CIEND=0,0;CIPOS95=0,0;CIEND95=0,0;SU=7710;PE=5364;SR=2346;ALG=PROD;AF=0.01286;NSAMP=373;MSQ=429.02;AC=376;AN=29246;NFAM=352
chr14	103194236	85851_2	N	N[chr5:101613396[	14.92	LOW	SVTYPE=BND;POS=103194236;STRANDS=-+:4;CIPOS=-9,8;CIEND=-9,8;CIPOS95=0,0;CIEND95=0,0;MATEID=85851_1;EVENT=85851;SECONDARY;SU=4;PE=0;SR=4;ALG=PROD;AF=3.419e-05;NSAMP=1;MSQ=14.92;AC=1;AN=29246;NFAM=1
chr14	103207264	478643_1	N	]chr14:103207434]N	47.85	LOW	SVTYPE=BND;POS=103207264;STRANDS=-+:8;CIPOS=-29,28;CIEND=-29,28;CIPOS95=0,0;CIEND95=0,0;MATEID=478643_2;EVENT=478643;SU=8;PE=0;SR=8;ALG=PROD;AF=3.419e-05;NSAMP=1;MSQ=4.82;RECLASSIFIED;AC=1;AN=29246;NFAM=1
chr14	103207434	478643_2	N	N[chr14:103207264[	47.85	LOW	SVTYPE=BND;POS=103207264;STRANDS=-+:8;CIPOS=-29,28;CIEND=-29,28;CIPOS95=0,0;CIEND95=0,0;MATEID=478643_1;EVENT=478643;SECONDARY;SU=8;PE=0;SR=8;ALG=PROD;AF=3.419e-05;NSAMP=1;MSQ=4.82;RECLASSIFIED;AC=1;AN=29246;NFAM=1
chr14	103210263	63048_2	N	N[chr3:48210573[	6.68	LOW	SVTYPE=BND;POS=103210263;STRANDS=-+:5;IMPRECISE;CIPOS=-10,596;CIEND=-592,9;CIPOS95=0,143;CIEND95=-120,2;MATEID=63048_1;EVENT=63048;SECONDARY;SU=5;PE=5;SR=0;ALG=PROD;AF=3.419e-05;NSAMP=1;MSQ=6.68;AC=1;AN=29246;NFAM=1
chr14	103210600	209759	N	<DEL>	581.56	PASS	SVTYPE=DEL;POS=103210600;SVLEN=-10739;END=103221339;STRANDS=+-:22;CIPOS=-4,4;CIEND=-6,1;CIPOS95=0,0;CIEND95=0,0;SU=22;PE=16;SR=6;ALG=PROD;AF=3.419e-05;NSAMP=1;MSQ=581.56;AC=1;AN=29246;NFAM=1
chr14	103226029	209761_1	N	N[chr14:103226339[	407.22	LOW	SVTYPE=BND;POS=103226029;STRANDS=+-:8;CIPOS=-10,9;CIEND=-8,5;CIPOS95=0,0;CIEND95=0,0;MATEID=209761_2;EVENT=209761;SU=8;PE=3;SR=5;ALG=PROD;AF=6.839e-05;NSAMP=2;MSQ=9.72;RECLASSIFIED;AC=2;AN=29246;NFAM=2
chr14	103226339	209761_2	N	]chr14:103226029]N	407.22	LOW	SVTYPE=BND;POS=103226029;STRANDS=+-:8;CIPOS=-8,5;CIEND=-10,9;CIPOS95=0,0;CIEND95=0,0;MATEID=209761_1;EVENT=209761;SECONDARY;SU=8;PE=3;SR=5;ALG=PROD;AF=6.839e-05;NSAMP=2;MSQ=9.72;RECLASSIFIED;AC=2;AN=29246;NFAM=2
chr14	103230730	209762	N	<DEL>	3887.61	PASS	SVTYPE=DEL;POS=103230730;SVLEN=-1660;END=103232390;STRANDS=+-:167;CIPOS=-2,2;CIEND=-6,7;CIPOS95=0,0;CIEND95=0,0;SU=167;PE=94;SR=73;ALG=PROD;AF=3.419e-05;NSAMP=1;MSQ=1390.99;AC=1;AN=29246;NFAM=1
chr14	103234170	478644	N	<DUP>	96327.1	PASS	SVTYPE=DUP;POS=103234170;SVLEN=6755;END=103240925;STRANDS=-+:9025;CIPOS=0,0;CIEND=0,0;CIPOS95=0,0;CIEND95=0,0;SU=9025;PE=5305;SR=3720;ALG=PROD;AF=0.008548;NSAMP=212;MSQ=250.43;AC=250;AN=29246;NFAM=207
chr14	103234470	209764_1	N	N[chr14:103239337[	2151.46	LOW	SVTYPE=BND;POS=103234470;STRANDS=+-:117;IMPRECISE;CIPOS=-15,227;CIEND=-148,19;CIPOS95=-8,8;CIEND95=-8,8;MATEID=209764_2;EVENT=209764;SU=117;PE=117;SR=0;ALG=PROD;AF=0.0001368;NSAMP=4;MSQ=209.76;RECLASSIFIED;AC=4;AN=29246;NFAM=4
chr14	103239337	209764_2	N	]chr14:103234470]N	2151.46	LOW	SVTYPE=BND;POS=103234470;STRANDS=+-:117;IMPRECISE;CIPOS=-148,19;CIEND=-15,227;CIPOS95=-8,8;CIEND95=-8,8;MATEID=209764_1;EVENT=209764;SECONDARY;SU=117;PE=117;SR=0;ALG=PROD;AF=0.0001368;NSAMP=4;MSQ=209.76;RECLASSIFIED;AC=4;AN=29246;NFAM=4
chr14	103239482	94990_2	N	N]chr6:31338715]	22051.9	LOW	SVTYPE=BND;POS=103239482;STRANDS=++:4;IMPRECISE;CIPOS=-10,503;CIEND=-10,463;CIPOS95=-1,149;CIEND95=-2,128;MATEID=94990_1;EVENT=94990;SECONDARY;SU=4;PE=4;SR=0;ALG=PROD;AF=0.01593;NSAMP=466;MSQ=31.11;AC=466;AN=29246;NFAM=461
chr14	103247209	209765	N	<DEL>	521.57	PASS	SVTYPE=DEL;POS=103247209;SVLEN=-3941;END=103251150;STRANDS=+-:21;CIPOS=-10,9;CIEND=-9,4;CIPOS95=0,0;CIEND95=0,0;SU=21;PE=17;SR=4;ALG=PROD;AF=3.419e-05;NSAMP=1;MSQ=521.57;AC=1;AN=29246;NFAM=1
chr14	103249377	562963_2	N	[chr14:103146450[N	85.35	LOW	SVTYPE=BND;POS=103249377;STRANDS=--:30;CIPOS=-29,22;CIEND=-27,24;CIPOS95=0,0;CIEND95=0,0;MATEID=562963_1;EVENT=562963;SECONDARY;SU=30;PE=18;SR=12;ALG=PROD;AF=6.839e-05;NSAMP=2;MSQ=29.52;AC=2;AN=29246;NFAM=2
chr14	103249499	562964_2	N	N]chr14:103146408]	1073.77	LOW	SVTYPE=BND;POS=103249499;STRANDS=++:73;CIPOS=-10,9;CIEND=-5,4;CIPOS95=0,0;CIEND95=0,0;MATEID=562964_1;EVENT=562964;SECONDARY;SU=73;PE=32;SR=41;ALG=PROD;AF=0.0001368;NSAMP=4;MSQ=226.65;AC=4;AN=29246;NFAM=4
chr14	103251655	103620_2	N	N[chr7:80874448[	6138.81	LOW	SVTYPE=BND;POS=103251655;STRANDS=-+:78;CIPOS=-7,6;CIEND=-7,7;CIPOS95=0,0;CIEND95=0,0;MATEID=103620_1;EVENT=103620;SECONDARY;SU=78;PE=0;SR=78;ALG=PROD;AF=0.006736;NSAMP=197;MSQ=20.75;AC=197;AN=29246;NFAM=197
chr14	103251655	85852_2	N	N[chr5:163027131[	106321	LOW	SVTYPE=BND;POS=103251655;STRANDS=-+:1815;CIPOS=0,0;CIEND=0,0;CIPOS95=0,0;CIEND95=0,0;MATEID=85852_1;EVENT=85852;SECONDARY;SU=1815;PE=6;SR=1809;ALG=PROD;AF=0.05977;NSAMP=1748;MSQ=34.69;AC=1748;AN=29246;NFAM=1696
chr14	103251655	85853_2	N	N[chr5:75241477[	7343.85	LOW	SVTYPE=BND;POS=103251655;STRANDS=-+:4;CIPOS=-49,48;CIEND=-49,48;CIPOS95=0,0;CIEND95=0,0;MATEID=85853_1;EVENT=85853;SECONDARY;SU=4;PE=0;SR=4;ALG=PROD;AF=0.007933;NSAMP=232;MSQ=19.34;AC=232;AN=29246;NFAM=230
chr14	103253497	209767_1	N	N[chr14:103253661[	720.76	LOW	SVTYPE=BND;POS=103253497;STRANDS=+-:9;CIPOS=-10,9;CIEND=-5,3;CIPOS95=0,0;CIEND95=0,0;MATEID=209767_2;EVENT=209767;SU=9;PE=1;SR=8;ALG=PROD;AF=0.0006497;NSAMP=19;MSQ=32.21;RECLASSIFIED;AC=19;AN=29246;NFAM=19
chr14	103253661	209767_2	N	]chr14:103253497]N	720.76	LOW	SVTYPE=BND;POS=103253497;STRANDS=+-:9;CIPOS=-5,3;CIEND=-10,9;CIPOS95=0,0;CIEND95=0,0;MATEID=209767_1;EVENT=209767;SECONDARY;SU=9;PE=1;SR=8;ALG=PROD;AF=0.0006497;NSAMP=19;MSQ=32.21;RECLASSIFIED;AC=19;AN=29246;NFAM=19
chr14	103254769	209768	N	<DEL>	731.15	PASS	SVTYPE=DEL;POS=103254769;SVLEN=-1634;END=103256403;STRANDS=+-:30;CIPOS=-30,29;CIEND=-26,24;CIPOS95=0,0;CIEND95=0,0;SU=30;PE=22;SR=8;ALG=PROD;AF=6.839e-05;NSAMP=2;MSQ=365.58;AC=2;AN=29246;NFAM=2
chr14	103255339	30620_2	N	[chr13:32274704[N	944.36	LOW	SVTYPE=BND;POS=103255339;STRANDS=--:4;IMPRECISE;CIPOS=-785,9;CIEND=-569,9;CIPOS95=-173,2;CIEND95=-148,1;MATEID=30620_1;EVENT=30620;SECONDARY;SU=4;PE=4;SR=0;ALG=PROD;AF=0.001334;NSAMP=39;MSQ=22.72;AC=39;AN=29246;NFAM=39
chr14	103261737	209769	N	<DEL>	1341.43	PASS	SVTYPE=DEL;POS=103261737;SVLEN=-8731;END=103270468;STRANDS=+-:68;IMPRECISE;CIPOS=-10,234;CIEND=-219,26;CIPOS95=-10,16;CIEND95=-9,9;SU=68;PE=68;SR=0;ALG=PROD;AF=0.0002393;NSAMP=7;MSQ=191.63;AC=7;AN=29246;NFAM=7
chr14	103265827	209771_1	N	N[chr14:103266375[	231.93	LOW	SVTYPE=BND;POS=103265827;STRANDS=+-:4;CIPOS=-9,8;CIEND=-9,8;CIPOS95=0,0;CIEND95=0,0;MATEID=209771_2;EVENT=209771;SU=4;PE=0;SR=4;ALG=PROD;AF=6.839e-05;NSAMP=2;MSQ=113.84;RETAINED;RECLASSIFIED;AC=2;AN=29246;NFAM=2
chr14	103266375	209771_2	N	]chr14:103265827]N	231.93	LOW	SVTYPE=BND;POS=103265827;STRANDS=+-:4;CIPOS=-9,8;CIEND=-9,8;CIPOS95=0,0;CIEND95=0,0;MATEID=209771_1;EVENT=209771;SECONDARY;SU=4;PE=0;SR=4;ALG=PROD;AF=6.839e-05;NSAMP=2;MSQ=113.84;RETAINED;RECLASSIFIED;AC=2;AN=29246;NFAM=2
chr14	103268524	209773	N	<DEL>	529.03	PASS	SVTYPE=DEL;POS=103268524;SVLEN=-589;END=103269113;STRANDS=+-:21;CIPOS=-3,2;CIEND=-3,1;CIPOS95=0,0;CIEND95=0,0;SU=21;PE=9;SR=12;ALG=PROD;AF=3.419e-05;NSAMP=1;MSQ=527.45;AC=1;AN=29246;NFAM=1
chr14	103268556	209772_1	N	N[chr14:103268661[	215.81	LOW	SVTYPE=BND;POS=103268556;STRANDS=+-:8;CIPOS=-10,9;CIEND=-10,9;CIPOS95=0,0;CIEND95=0,0;MATEID=209772_2;EVENT=209772;SU=8;PE=0;SR=8;ALG=PROD;AF=3.419e-05;NSAMP=1;MSQ=215.73;RECLASSIFIED;AC=1;AN=29246;NFAM=1
chr14	103268661	209772_2	N	]chr14:103268556]N	215.81	LOW	SVTYPE=BND;POS=103268556;STRANDS=+-:8;CIPOS=-10,9;CIEND=-10,9;CIPOS95=0,0;CIEND95=0,0;MATEID=209772_1;EVENT=209772;SECONDARY;SU=8;PE=0;SR=8;ALG=PROD;AF=3.419e-05;NSAMP=1;MSQ=215.73;RECLASSIFIED;AC=1;AN=29246;NFAM=1
chr14	103268683	34081_1	N	N]chr19:39517149]	50.65	LOW	SVTYPE=BND;POS=103268683;STRANDS=++:9;CIPOS=-4,3;CIEND=-4,3;CIPOS95=0,0;CIEND95=0,0;MATEID=34081_2;EVENT=34081;SU=9;PE=0;SR=9;ALG=PROD;AF=3.419e-05;NSAMP=1;MSQ=50.65;AC=1;AN=29246;NFAM=1
chr14	103273110	33467_1	N	[chr16:15869303[N	12335.4	LOW	SVTYPE=BND;POS=103273110;STRANDS=--:4;CIPOS=-9,8;CIEND=-9,8;CIPOS95=0,0;CIEND95=0,0;MATEID=33467_2;EVENT=33467;SU=4;PE=0;SR=4;ALG=PROD;AF=0.01156;NSAMP=316;MSQ=22.84;AC=338;AN=29246;NFAM=312
chr14	103279057	209774_1	N	N[chr14:103279129[	559.45	LOW	SVTYPE=BND;POS=103279057;STRANDS=+-:17;CIPOS=-25,24;CIEND=-25,24;CIPOS95=0,0;CIEND95=0,0;MATEID=209774_2;EVENT=209774;SU=17;PE=0;SR=17;ALG=PROD;AF=0.0001368;NSAMP=4;MSQ=111.35;RECLASSIFIED;AC=4;AN=29236;NFAM=4
chr14	103279129	209774_2	N	]chr14:103279057]N	559.45	LOW	SVTYPE=BND;POS=103279057;STRANDS=+-:17;CIPOS=-25,24;CIEND=-25,24;CIPOS95=0,0;CIEND95=0,0;MATEID=209774_1;EVENT=209774;SECONDARY;SU=17;PE=0;SR=17;ALG=PROD;AF=0.0001368;NSAMP=4;MSQ=111.35;RECLASSIFIED;AC=4;AN=29236;NFAM=4
chr14	103284661	209775	N	<DEL>	533.59	PASS	SVTYPE=DEL;POS=103284661;SVLEN=-4075;END=103288736;STRANDS=+-:21;CIPOS=-3,3;CIEND=-4,2;CIPOS95=0,0;CIEND95=0,0;SU=21;PE=13;SR=8;ALG=PROD;AF=3.419e-05;NSAMP=1;MSQ=533.59;AC=1;AN=29246;NFAM=1
chr14	103285891	209776	N	<DEL>	713.05	PASS	SVTYPE=DEL;POS=103285891;SVLEN=-1800;END=103287691;STRANDS=+-:38;CIPOS=-25,24;CIEND=-25,22;CIPOS95=0,0;CIEND95=0,0;SU=38;PE=28;SR=10;ALG=PROD;AF=6.839e-05;NSAMP=2;MSQ=356.52;AC=2;AN=29246;NFAM=2
chr14	103288056	33853_1	N	[chr18:48389237[N	132394	LOW	SVTYPE=BND;POS=103288056;STRANDS=--:137;CIPOS=-5,5;CIEND=-5,5;CIPOS95=0,0;CIEND95=0,0;MATEID=33853_2;EVENT=33853;SU=137;PE=0;SR=137;ALG=PROD;AF=0.08466;NSAMP=2476;MSQ=30.66;AC=2476;AN=29246;NFAM=2396
chr14	103288056	34571_1	N	]chr22:41798171]N	76110.6	LOW	SVTYPE=BND;POS=103288056;STRANDS=-+:13;CIPOS=-30,29;CIEND=-30,29;CIPOS95=0,0;CIEND95=0,0;MATEID=34571_2;EVENT=34571;SU=13;PE=0;SR=13;ALG=PROD;AF=0.05037;NSAMP=1473;MSQ=29.78;AC=1473;AN=29246;NFAM=1460
chr14	103288950	209777	N	<DEL>	299.84	PASS	SVTYPE=DEL;POS=103288950;SVLEN=-91;END=103289041;STRANDS=+-:10;CIPOS=-10,9;CIEND=-10,9;CIPOS95=0,0;CIEND95=0,0;SU=10;PE=0;SR=10;ALG=PROD;AF=3.419e-05;NSAMP=1;MSQ=299.84;AC=1;AN=29246;NFAM=1
chr14	103292273	209778	N	<DEL>	4660.05	PASS	SVTYPE=DEL;POS=103292273;SVLEN=-606;END=103292879;STRANDS=+-:188;CIPOS=-4,4;CIEND=-5,3;CIPOS95=0,0;CIEND95=0,0;SU=188;PE=115;SR=73;ALG=PROD;AF=0.0002735;NSAMP=8;MSQ=374.25;AC=8;AN=29246;NFAM=7
chr14	103294005	209780_1	N	N[chr14:103294437[	299.25	LOW	SVTYPE=BND;POS=103294005;STRANDS=+-:28;CIPOS=-9,9;CIEND=-10,9;CIPOS95=0,0;CIEND95=0,0;MATEID=209780_2;EVENT=209780;SU=28;PE=0;SR=28;ALG=PROD;AF=0.0002052;NSAMP=6;MSQ=16.87;RECLASSIFIED;AC=6;AN=29246;NFAM=6
chr14	103294437	209780_2	N	]chr14:103294005]N	299.25	LOW	SVTYPE=BND;POS=103294005;STRANDS=+-:28;CIPOS=-10,9;CIEND=-9,9;CIPOS95=0,0;CIEND95=0,0;MATEID=209780_1;EVENT=209780;SECONDARY;SU=28;PE=0;SR=28;ALG=PROD;AF=0.0002052;NSAMP=6;MSQ=16.87;RECLASSIFIED;AC=6;AN=29246;NFAM=6
chr14	103296739	209781_1	N	N[chr14:103297053[	2209.05	LOW	SVTYPE=BND;POS=103296739;STRANDS=+-:22;CIPOS=-28,26;CIEND=-22,29;CIPOS95=0,0;CIEND95=0,0;MATEID=209781_2;EVENT=209781;SU=22;PE=8;SR=14;ALG=PROD;AF=0.0003419;NSAMP=10;MSQ=216.74;RECLASSIFIED;AC=10;AN=29246;NFAM=10
chr14	103297053	209781_2	N	]chr14:103296739]N	2209.05	LOW	SVTYPE=BND;POS=103296739;STRANDS=+-:22;CIPOS=-22,29;CIEND=-28,26;CIPOS95=0,0;CIEND95=0,0;MATEID=209781_1;EVENT=209781;SECONDARY;SU=22;PE=8;SR=14;ALG=PROD;AF=0.0003419;NSAMP=10;MSQ=216.74;RECLASSIFIED;AC=10;AN=29246;NFAM=10
chr14	103297685	209782	N	<DEL>	4.15095e+06	PASS	SVTYPE=DEL;POS=103297685;SVLEN=-103;END=103297788;STRANDS=+-:96830;CIPOS=0,0;CIEND=0,0;CIPOS95=0,0;CIEND95=0,0;SU=96830;PE=657;SR=96173;AF=0.3092;NSAMP=7468;MSQ=323.04;MEDGQR=12.72;Q10GQR=3.42;AC=9044;AN=29246;NFAM=6860
chr14	103308159	209783_1	N	N[chr14:103308428[	159.61	LOW	SVTYPE=BND;POS=103308159;STRANDS=+-:20;CIPOS=-9,8;CIEND=-10,8;CIPOS95=0,0;CIEND95=0,0;MATEID=209783_2;EVENT=209783;SU=20;PE=0;SR=20;ALG=PROD;AF=0.0002393;NSAMP=7;MSQ=12.44;RECLASSIFIED;AC=7;AN=29246;NFAM=7
chr14	103308428	209783_2	N	]chr14:103308159]N	159.61	LOW	SVTYPE=BND;POS=103308159;STRANDS=+-:20;CIPOS=-10,8;CIEND=-9,8;CIPOS95=0,0;CIEND95=0,0;MATEID=209783_1;EVENT=209783;SECONDARY;SU=20;PE=0;SR=20;ALG=PROD;AF=0.0002393;NSAMP=7;MSQ=12.44;RECLASSIFIED;AC=7;AN=29246;NFAM=7
chr14	103308955	33445_1	N	]chr16:84644282]N	216.09	LOW	SVTYPE=BND;POS=103308955;STRANDS=-+:22;CIPOS=-10,9;CIEND=-10,9;CIPOS95=0,0;CIEND95=0,0;MATEID=33445_2;EVENT=33445;SU=22;PE=0;SR=22;ALG=PROD;AF=0.0001026;NSAMP=3;MSQ=17.19;AC=3;AN=29246;NFAM=3
chr14	103313106	209785	N	<DEL>	21078.1	PASS	SVTYPE=DEL;POS=103313106;SVLEN=-4789;END=103317895;STRANDS=+-:949;CIPOS=-3,4;CIEND=-4,1;CIPOS95=0,0;CIEND95=0,0;SU=949;PE=813;SR=136;ALG=PROD;AF=0.002257;NSAMP=66;MSQ=259.21;AC=66;AN=29246;NFAM=65
chr14	103314996	23957_2	N	]chr11:85582704]N	164.34	LOW	SVTYPE=BND;POS=103314996;STRANDS=+-:12;IMPRECISE;CIPOS=-256,29;CIEND=-30,462;CIPOS95=-30,29;CIEND95=-30,101;MATEID=23957_1;EVENT=23957;SECONDARY;SU=12;PE=12;SR=0;ALG=PROD;AF=0.000171;NSAMP=5;MSQ=16.56;AC=5;AN=29246;NFAM=5
chr14	103316576	478645	N	<DUP>	1567.85	PASS	SVTYPE=DUP;POS=103316576;SVLEN=3512;END=103320088;STRANDS=-+:184;IMPRECISE;CIPOS=-173,9;CIEND=-11,110;CIPOS95=-7,7;CIEND95=-6,6;SU=184;PE=184;SR=0;ALG=PROD;AF=0.000171;NSAMP=5;MSQ=132.35;AC=5;AN=29246;NFAM=4
chr14	103317223	209786	N	<DEL>	374.88	PASS	SVTYPE=DEL;POS=103317223;SVLEN=-78;END=103317301;STRANDS=+-:13;CIPOS=-10,9;CIEND=-10,9;CIPOS95=0,0;CIEND95=0,0;SU=13;PE=0;SR=13;ALG=PROD;AF=3.419e-05;NSAMP=1;MSQ=374.72;AC=1;AN=29246;NFAM=1
chr14	103320807	478646	N	<DUP>	459.5	PASS	SVTYPE=DUP;POS=103320807;SVLEN=6782;END=103327589;STRANDS=-+:57;IMPRECISE;CIPOS=-259,49;CIEND=-51,256;CIPOS95=-20,20;CIEND95=-26,26;SU=57;PE=57;SR=0;ALG=PROD;AF=6.839e-05;NSAMP=2;MSQ=39.41;AC=2;AN=29246;NFAM=2
chr14	103326473	209787_1	N	N[chr14:103326536[	7036.99	LOW	SVTYPE=BND;POS=103326473;STRANDS=+-:4;IMPRECISE;CIPOS=-10,9;CIEND=-10,9;CIPOS95=-1,1;CIEND95=-1,1;MATEID=209787_2;EVENT=209787;SU=4;PE=1;SR=3;ALG=PROD;AF=0.00636;NSAMP=186;MSQ=21.66;RECLASSIFIED;AC=186;AN=29246;NFAM=183
chr14	103326475	209788_1	N	N[chr14:103326892[	12058.7	LOW	SVTYPE=BND;POS=103326475;STRANDS=+-:4;CIPOS=-9,8;CIEND=-9,8;CIPOS95=0,0;CIEND95=0,0;MATEID=209788_2;EVENT=209788;SU=4;PE=0;SR=4;ALG=PROD;AF=0.01074;NSAMP=314;MSQ=25.71;RECLASSIFIED;AC=314;AN=29246;NFAM=311
chr14	103326536	209787_2	N	]chr14:103326473]N	7036.99	LOW	SVTYPE=BND;POS=103326473;STRANDS=+-:4;IMPRECISE;CIPOS=-10,9;CIEND=-10,9;CIPOS95=-1,1;CIEND95=-1,1;MATEID=209787_1;EVENT=209787;SECONDARY;SU=4;PE=1;SR=3;ALG=PROD;AF=0.00636;NSAMP=186;MSQ=21.66;RECLASSIFIED;AC=186;AN=29246;NFAM=183
chr14	103326879	209789_1	N	N[chr14:103329582[	39912	PASS	SVTYPE=BND;POS=103326879;STRANDS=+-:1485;CIPOS=-1,1;CIEND=-1,0;CIPOS95=0,0;CIEND95=0,0;MATEID=209789_2;EVENT=209789;SU=1485;PE=951;SR=534;ALG=PROD;AF=0.002359;NSAMP=69;MSQ=483.91;RECLASSIFIED;AC=69;AN=29246;NFAM=68
chr14	103326892	209788_2	N	]chr14:103326475]N	12058.7	LOW	SVTYPE=BND;POS=103326475;STRANDS=+-:4;CIPOS=-9,8;CIEND=-9,8;CIPOS95=0,0;CIEND95=0,0;MATEID=209788_1;EVENT=209788;SECONDARY;SU=4;PE=0;SR=4;ALG=PROD;AF=0.01074;NSAMP=314;MSQ=25.71;RECLASSIFIED;AC=314;AN=29246;NFAM=311
chr14	103329582	209789_2	N	]chr14:103326879]N	39912	PASS	SVTYPE=BND;POS=103326879;STRANDS=+-:1485;CIPOS=-1,0;CIEND=-1,1;CIPOS95=0,0;CIEND95=0,0;MATEID=209789_1;EVENT=209789;SECONDARY;SU=1485;PE=951;SR=534;ALG=PROD;AF=0.002359;NSAMP=69;MSQ=483.91;RECLASSIFIED;AC=69;AN=29246;NFAM=68
chr14	103334451	209790_1	N	N[chr14:103334728[	112.07	LOW	SVTYPE=BND;POS=103334451;STRANDS=+-:4;CIPOS=-9,8;CIEND=-9,8;CIPOS95=0,0;CIEND95=0,0;MATEID=209790_2;EVENT=209790;SU=4;PE=0;SR=4;ALG=PROD;AF=3.42e-05;NSAMP=1;MSQ=6.88;RECLASSIFIED;AC=1;AN=29244;NFAM=1
chr14	103334728	209790_2	N	]chr14:103334451]N	112.07	LOW	SVTYPE=BND;POS=103334451;STRANDS=+-:4;CIPOS=-9,8;CIEND=-9,8;CIPOS95=0,0;CIEND95=0,0;MATEID=209790_1;EVENT=209790;SECONDARY;SU=4;PE=0;SR=4;ALG=PROD;AF=3.42e-05;NSAMP=1;MSQ=6.88;RECLASSIFIED;AC=1;AN=29244;NFAM=1
chr14	103342380	3801_2	N	]chr1:58541869]N	245.72	LOW	SVTYPE=BND;POS=103342380;STRANDS=+-:21;CIPOS=-10,9;CIEND=-10,9;CIPOS95=0,0;CIEND95=0,0;MATEID=3801_1;EVENT=3801;SECONDARY;SU=21;PE=13;SR=8;ALG=PROD;AF=3.419e-05;NSAMP=1;MSQ=245.72;AC=1;AN=29246;NFAM=1
chr14	103343165	3802_2	N	N[chr1:58541871[	74.77	LOW	SVTYPE=BND;POS=103343165;STRANDS=-+:5;IMPRECISE;CIPOS=-10,287;CIEND=-364,9;CIPOS95=-2,99;CIEND95=-108,2;MATEID=3802_1;EVENT=3802;SECONDARY;SU=5;PE=5;SR=0;ALG=PROD;AF=3.419e-05;NSAMP=1;MSQ=74.77;AC=1;AN=29246;NFAM=1
chr14	103347007	209791	N	<DEL>	443.22	PASS	SVTYPE=DEL;POS=103347007;SVLEN=-1121;END=103348128;STRANDS=+-:24;IMPRECISE;CIPOS=-30,29;CIEND=-30,25;CIPOS95=0,0;CIEND95=-1,1;SU=24;PE=20;SR=4;ALG=PROD;AF=3.419e-05;NSAMP=1;MSQ=260.62;AC=1;AN=29246;NFAM=1
chr14	103372112	3803_2	N	[chr1:58707966[N	958.09	LOW	SVTYPE=BND;POS=103372112;STRANDS=--:35;IMPRECISE;CIPOS=-8,7;CIEND=-8,6;CIPOS95=-2,2;CIEND95=0,0;MATEID=3803_1;EVENT=3803;SECONDARY;SU=35;PE=0;SR=35;ALG=PROD;AF=0.0008548;NSAMP=24;MSQ=31.91;AC=25;AN=29246;NFAM=22
chr14	103372125	209795_1	N	N[chr14:103372311[	292280	LOW	SVTYPE=BND;POS=103372125;STRANDS=+-:97;CIPOS=-6,3;CIEND=-3,11;CIPOS95=0,0;CIEND95=0,0;MATEID=209795_2;EVENT=209795;SU=97;PE=2;SR=95;ALG=PROD;AF=0.07167;NSAMP=2091;MSQ=80.54;RECLASSIFIED;AC=2096;AN=29246;NFAM=2030
chr14	103372125	94991_2	N	N[chr6:14677155[	58328.3	LOW	SVTYPE=BND;POS=103372125;STRANDS=-+:8;CIPOS=-29,28;CIEND=-29,28;CIPOS95=0,0;CIEND95=0,0;MATEID=94991_1;EVENT=94991;SECONDARY;SU=8;PE=0;SR=8;ALG=PROD;AF=0.02923;NSAMP=855;MSQ=43.07;AC=855;AN=29246;NFAM=839
chr14	103372214	205978_2	N	]chr14:65611235]N	984.91	LOW	SVTYPE=BND;POS=65611235;STRANDS=+-:6;CIPOS=-6,5;CIEND=-10,4;CIPOS95=0,0;CIEND95=0,0;MATEID=205978_1;EVENT=205978;SECONDARY;SU=6;PE=0;SR=6;ALG=PROD;AF=0.0007522;NSAMP=22;MSQ=28.29;RECLASSIFIED;AC=22;AN=29246;NFAM=22
chr14	103372311	209795_2	N	]chr14:103372125]N	292280	LOW	SVTYPE=BND;POS=103372125;STRANDS=+-:97;CIPOS=-3,11;CIEND=-6,3;CIPOS95=0,0;CIEND95=0,0;MATEID=209795_1;EVENT=209795;SECONDARY;SU=97;PE=2;SR=95;ALG=PROD;AF=0.07167;NSAMP=2091;MSQ=80.54;RECLASSIFIED;AC=2096;AN=29246;NFAM=2030
chr14	103382185	209796	N	<DEL>	517.24	PASS	SVTYPE=DEL;POS=103382185;SVLEN=-281;END=103382466;STRANDS=+-:16;CIPOS=-3,2;CIEND=-10,9;CIPOS95=0,0;CIEND95=0,0;SU=16;PE=5;SR=11;ALG=PROD;AF=3.419e-05;NSAMP=1;MSQ=512.61;AC=1;AN=29246;NFAM=1
chr14	103382231	63049_2	N	N]chr3:161694135]	634.38	LOW	SVTYPE=BND;POS=103382231;STRANDS=++:25;CIPOS=-9,8;CIEND=-9,8;CIPOS95=0,0;CIEND95=0,0;MATEID=63049_1;EVENT=63049;SECONDARY;SU=25;PE=0;SR=25;ALG=PROD;AF=0.0007864;NSAMP=23;MSQ=22.72;AC=23;AN=29246;NFAM=23
chr14	103382266	33796_1	N	N]chr18:22129951]	3244.15	LOW	SVTYPE=BND;POS=103382266;STRANDS=++:146;CIPOS=-5,5;CIEND=-4,5;CIPOS95=0,0;CIEND95=0,0;MATEID=33796_2;EVENT=33796;SU=146;PE=0;SR=146;ALG=PROD;AF=0.004616;NSAMP=135;MSQ=20.8;AC=135;AN=29246;NFAM=135
chr14	103385274	209797_1	N	N[chr14:103385562[	19.25	LOW	SVTYPE=BND;POS=103385274;STRANDS=+-:4;CIPOS=-9,8;CIEND=-9,8;CIPOS95=0,0;CIEND95=0,0;MATEID=209797_2;EVENT=209797;SU=4;PE=0;SR=4;ALG=PROD;AF=3.419e-05;NSAMP=1;MSQ=14.98;RECLASSIFIED;AC=1;AN=29246;NFAM=1
chr14	103385562	209797_2	N	]chr14:103385274]N	19.25	LOW	SVTYPE=BND;POS=103385274;STRANDS=+-:4;CIPOS=-9,8;CIEND=-9,8;CIPOS95=0,0;CIEND95=0,0;MATEID=209797_1;EVENT=209797;SECONDARY;SU=4;PE=0;SR=4;ALG=PROD;AF=3.419e-05;NSAMP=1;MSQ=14.98;RECLASSIFIED;AC=1;AN=29246;NFAM=1
chr14	103388567	209798	N	<DEL>	2523.67	PASS	SVTYPE=DEL;POS=103388567;SVLEN=-14134;END=103402701;STRANDS=+-:109;CIPOS=-7,7;CIEND=-9,9;CIPOS95=0,0;CIEND95=0,0;SU=109;PE=60;SR=49;ALG=PROD;AF=0.000171;NSAMP=5;MSQ=398.63;AC=5;AN=29246;NFAM=5
chr14	103389952	209799_1	N	N[chr14:103390213[	728.64	LOW	SVTYPE=BND;POS=103389952;STRANDS=+-:8;CIPOS=-29,28;CIEND=-29,28;CIPOS95=0,0;CIEND95=0,0;MATEID=209799_2;EVENT=209799;SU=8;PE=0;SR=8;ALG=PROD;AF=0.0006497;NSAMP=19;MSQ=18.17;RECLASSIFIED;AC=19;AN=29246;NFAM=19
chr14	103390213	209799_2	N	]chr14:103389952]N	728.64	LOW	SVTYPE=BND;POS=103389952;STRANDS=+-:8;CIPOS=-29,28;CIEND=-29,28;CIPOS95=0,0;CIEND95=0,0;MATEID=209799_1;EVENT=209799;SECONDARY;SU=8;PE=0;SR=8;ALG=PROD;AF=0.0006497;NSAMP=19;MSQ=18.17;RECLASSIFIED;AC=19;AN=29246;NFAM=19
chr14	103391555	19845_2	N	N[chr10:18705896[	42.1	LOW	SVTYPE=BND;POS=103391555;STRANDS=-+:4;IMPRECISE;CIPOS=-9,9;CIEND=-9,8;CIPOS95=0,1;CIEND95=0,0;MATEID=19845_1;EVENT=19845;SECONDARY;SU=4;PE=0;SR=4;ALG=PROD;AF=3.419e-05;NSAMP=1;MSQ=41.83;AC=1;AN=29246;NFAM=1
chr14	103411783	209800	N	<DEL>	188.79	PASS	SVTYPE=DEL;POS=103411783;SVLEN=-104;END=103411887;STRANDS=+-:8;CIPOS=-10,9;CIEND=-10,9;CIPOS95=0,0;CIEND95=0,0;SU=8;PE=0;SR=8;ALG=PROD;AF=3.419e-05;NSAMP=1;MSQ=188.74;AC=1;AN=29246;NFAM=1
chr14	103423214	45364_2	N	N]chr2:22525354]	132633	LOW	SVTYPE=BND;POS=103423214;STRANDS=++:29;CIPOS=-9,8;CIEND=-10,6;CIPOS95=0,0;CIEND95=0,0;MATEID=45364_1;EVENT=45364;SECONDARY;SU=29;PE=0;SR=29;ALG=PROD;AF=0.08962;NSAMP=2620;MSQ=32.2;AC=2621;AN=29246;NFAM=2552
chr14	103432676	209802	N	<DEL>	101.9	PASS	SVTYPE=DEL;POS=103432676;SVLEN=-152;END=103432828;STRANDS=+-:4;IMPRECISE;CIPOS=-10,9;CIEND=-10,9;CIPOS95=-1,1;CIEND95=-1,1;SU=4;PE=1;SR=3;ALG=PROD;AF=3.419e-05;NSAMP=1;MSQ=101.88;AC=1;AN=29246;NFAM=1
chr14	103433240	562967	N	<INV>	23.94	LOW	SVTYPE=INV;POS=103433240;SVLEN=324;END=103433564;STRANDS=++:1,--:3;IMPRECISE;CIPOS=-177,25;CIEND=-51,9;CIPOS95=-129,17;CIEND95=-41,0;SU=4;PE=4;SR=0;ALG=PROD;AF=3.419e-05;NSAMP=1;MSQ=23.87;AC=1;AN=29246;NFAM=1
chr14	103434816	209803_1	N	N[chr14:103435022[	299.28	LOW	SVTYPE=BND;POS=103434816;STRANDS=+-:11;CIPOS=-10,6;CIEND=-3,2;CIPOS95=0,0;CIEND95=0,0;MATEID=209803_2;EVENT=209803;SU=11;PE=0;SR=11;ALG=PROD;AF=6.839e-05;NSAMP=2;MSQ=12.37;RECLASSIFIED;AC=2;AN=29246;NFAM=2
chr14	103435022	209803_2	N	]chr14:103434816]N	299.28	LOW	SVTYPE=BND;POS=103434816;STRANDS=+-:11;CIPOS=-3,2;CIEND=-10,6;CIPOS95=0,0;CIEND95=0,0;MATEID=209803_1;EVENT=209803;SECONDARY;SU=11;PE=0;SR=11;ALG=PROD;AF=6.839e-05;NSAMP=2;MSQ=12.37;RECLASSIFIED;AC=2;AN=29246;NFAM=2
chr14	103450889	94992_2	N	N[chr6:95929424[	20756.9	LOW	SVTYPE=BND;POS=103450889;STRANDS=-+:344;CIPOS=-2,2;CIEND=-2,2;CIPOS95=0,0;CIEND95=0,0;MATEID=94992_1;EVENT=94992;SECONDARY;SU=344;PE=0;SR=344;ALG=PROD;AF=0.009813;NSAMP=282;MSQ=33.48;AC=287;AN=29246;NFAM=272
chr14	103450919	33326_1	N	N]chr16:7086741]	30718.6	LOW	SVTYPE=BND;POS=103450919;STRANDS=++:41;CIPOS=-9,8;CIEND=-9,8;CIPOS95=0,0;CIEND95=0,0;MATEID=33326_2;EVENT=33326;SU=41;PE=0;SR=41;ALG=PROD;AF=0.02944;NSAMP=861;MSQ=21.92;AC=861;AN=29246;NFAM=857
chr14	103459036	562968_1	N	[chr14:103462309[N	65.75	LOW	SVTYPE=BND;POS=103459036;STRANDS=--:6;CIPOS=-6,5;CIEND=-6,5;CIPOS95=0,0;CIEND95=0,0;MATEID=562968_2;EVENT=562968;SU=6;PE=0;SR=6;ALG=PROD;AF=3.419e-05;NSAMP=1;MSQ=65.75;AC=1;AN=29246;NFAM=1
chr14	103462309	562968_2	N	[chr14:103459036[N	65.75	LOW	SVTYPE=BND;POS=103462309;STRANDS=--:6;CIPOS=-6,5;CIEND=-6,5;CIPOS95=0,0;CIEND95=0,0;MATEID=562968_1;EVENT=562968;SECONDARY;SU=6;PE=0;SR=6;ALG=PROD;AF=3.419e-05;NSAMP=1;MSQ=65.75;AC=1;AN=29246;NFAM=1
chr14	103468300	110959_2	N	[chr8:100757199[N	558709	LOW	SVTYPE=BND;POS=103468300;STRANDS=--:4;CIPOS=-9,8;CIEND=-9,8;CIPOS95=0,0;CIEND95=0,0;MATEID=110959_1;EVENT=110959;SECONDARY;SU=4;PE=0;SR=4;ALG=PROD;AF=0.2168;NSAMP=6339;MSQ=50.41;AC=6340;AN=29246;NFAM=5969
chr14	103478602	478647_1	N	]chr14:103481783]N	4234.4	LOW	SVTYPE=BND;POS=103478602;STRANDS=-+:18;IMPRECISE;CIPOS=-482,9;CIEND=-4,313;CIPOS95=-82,0;CIEND95=0,88;MATEID=478647_2;EVENT=478647;SU=18;PE=18;SR=0;ALG=PROD;AF=0.007249;NSAMP=212;MSQ=10.59;RECLASSIFIED;AC=212;AN=29246;NFAM=212
chr14	103481783	478647_2	N	N[chr14:103478602[	4234.4	LOW	SVTYPE=BND;POS=103478602;STRANDS=-+:18;IMPRECISE;CIPOS=-4,313;CIEND=-482,9;CIPOS95=0,88;CIEND95=-82,0;MATEID=478647_1;EVENT=478647;SECONDARY;SU=18;PE=18;SR=0;ALG=PROD;AF=0.007249;NSAMP=212;MSQ=10.59;RECLASSIFIED;AC=212;AN=29246;NFAM=212
chr14	103485090	209804	N	<DEL>	791.04	PASS	SVTYPE=DEL;POS=103485090;SVLEN=-1067;END=103486157;STRANDS=+-:26;IMPRECISE;CIPOS=-30,290;CIEND=-330,27;CIPOS95=-30,37;CIEND95=-37,27;SU=26;PE=26;SR=0;ALG=PROD;AF=0.0001026;NSAMP=3;MSQ=263.67;AC=3;AN=29246;NFAM=3
chr14	103493999	209805_1	N	N[chr14:103494281[	63.77	LOW	SVTYPE=BND;POS=103493999;STRANDS=+-:5;IMPRECISE;CIPOS=-10,9;CIEND=-8,6;CIPOS95=0,0;CIEND95=-1,0;MATEID=209805_2;EVENT=209805;SU=5;PE=0;SR=5;ALG=PROD;AF=6.839e-05;NSAMP=2;MSQ=9.36;RECLASSIFIED;AC=2;AN=29246;NFAM=2
chr14	103494281	209805_2	N	]chr14:103493999]N	63.77	LOW	SVTYPE=BND;POS=103493999;STRANDS=+-:5;IMPRECISE;CIPOS=-8,6;CIEND=-10,9;CIPOS95=-1,0;CIEND95=0,0;MATEID=209805_1;EVENT=209805;SECONDARY;SU=5;PE=0;SR=5;ALG=PROD;AF=6.839e-05;NSAMP=2;MSQ=9.36;RECLASSIFIED;AC=2;AN=29246;NFAM=2
chr14	103508472	209806_1	N	N[chr14:103508524[	36613.8	LOW	SVTYPE=BND;POS=103508472;STRANDS=+-:381;CIPOS=-2,2;CIEND=-2,2;CIPOS95=0,0;CIEND95=0,0;MATEID=209806_2;EVENT=209806;SU=381;PE=4;SR=377;ALG=PROD;AF=0.005608;NSAMP=163;MSQ=125.46;RECLASSIFIED;AC=164;AN=29246;NFAM=151
chr14	103508524	209806_2	N	]chr14:103508472]N	36613.8	LOW	SVTYPE=BND;POS=103508472;STRANDS=+-:381;CIPOS=-2,2;CIEND=-2,2;CIPOS95=0,0;CIEND95=0,0;MATEID=209806_1;EVENT=209806;SECONDARY;SU=381;PE=4;SR=377;ALG=PROD;AF=0.005608;NSAMP=163;MSQ=125.46;RECLASSIFIED;AC=164;AN=29246;NFAM=151
chr14	103509603	33420_1	N	]chr16:71832108]N	64.86	LOW	SVTYPE=BND;POS=103509603;STRANDS=-+:4;CIPOS=-9,8;CIEND=-9,8;CIPOS95=0,0;CIEND95=0,0;MATEID=33420_2;EVENT=33420;SU=4;PE=0;SR=4;ALG=PROD;AF=6.839e-05;NSAMP=2;MSQ=15;AC=2;AN=29246;NFAM=2
chr14	103521994	209807_1	N	N[chr14:103522274[	417.88	LOW	SVTYPE=BND;POS=103521994;STRANDS=+-:77;CIPOS=-6,5;CIEND=-6,5;CIPOS95=0,0;CIEND95=0,0;MATEID=209807_2;EVENT=209807;SU=77;PE=0;SR=77;ALG=PROD;AF=0.0004445;NSAMP=13;MSQ=15.94;RECLASSIFIED;AC=13;AN=29246;NFAM=13
chr14	103522274	209807_2	N	]chr14:103521994]N	417.88	LOW	SVTYPE=BND;POS=103521994;STRANDS=+-:77;CIPOS=-6,5;CIEND=-6,5;CIPOS95=0,0;CIEND95=0,0;MATEID=209807_1;EVENT=209807;SECONDARY;SU=77;PE=0;SR=77;ALG=PROD;AF=0.0004445;NSAMP=13;MSQ=15.94;RECLASSIFIED;AC=13;AN=29246;NFAM=13
chr14	103523978	209808_1	N	N[chr14:103524032[	158.75	LOW	SVTYPE=BND;POS=103523978;STRANDS=+-:4;CIPOS=-9,8;CIEND=-9,8;CIPOS95=0,0;CIEND95=0,0;MATEID=209808_2;EVENT=209808;SU=4;PE=0;SR=4;ALG=PROD;AF=3.419e-05;NSAMP=1;MSQ=158.74;RECLASSIFIED;AC=1;AN=29246;NFAM=1
chr14	103524032	209808_2	N	]chr14:103523978]N	158.75	LOW	SVTYPE=BND;POS=103523978;STRANDS=+-:4;CIPOS=-9,8;CIEND=-9,8;CIPOS95=0,0;CIEND95=0,0;MATEID=209808_1;EVENT=209808;SECONDARY;SU=4;PE=0;SR=4;ALG=PROD;AF=3.419e-05;NSAMP=1;MSQ=158.74;RECLASSIFIED;AC=1;AN=29246;NFAM=1
chr14	103530767	209809	N	<DEL>	632.22	PASS	SVTYPE=DEL;POS=103530767;SVLEN=-110;END=103530877;STRANDS=+-:33;CIPOS=-30,25;CIEND=-24,23;CIPOS95=0,0;CIEND95=0,0;SU=33;PE=1;SR=32;ALG=PROD;AF=0.0001026;NSAMP=3;MSQ=210.72;AC=3;AN=29246;NFAM=3
chr14	103531248	209810	N	<DEL>	770.36	PASS	SVTYPE=DEL;POS=103531248;SVLEN=-20661;END=103551909;STRANDS=+-:35;CIPOS=-10,4;CIEND=-2,9;CIPOS95=0,0;CIEND95=0,0;SU=35;PE=20;SR=15;ALG=PROD;AF=3.419e-05;NSAMP=1;MSQ=770.36;AC=1;AN=29246;NFAM=1
chr14	103536664	209811	N	<DEL>	857.15	PASS	SVTYPE=DEL;POS=103536664;SVLEN=-773;END=103537437;STRANDS=+-:37;CIPOS=-25,25;CIEND=-26,22;CIPOS95=0,0;CIEND95=0,0;SU=37;PE=24;SR=13;ALG=PROD;AF=6.839e-05;NSAMP=2;MSQ=428.57;AC=2;AN=29246;NFAM=2
chr14	103556410	209812	N	<DEL>	218.41	PASS	SVTYPE=DEL;POS=103556410;SVLEN=-1455;END=103557865;STRANDS=+-:17;IMPRECISE;CIPOS=-30,261;CIEND=-237,29;CIPOS95=-30,40;CIEND95=-32,29;SU=17;PE=17;SR=0;ALG=PROD;AF=6.839e-05;NSAMP=2;MSQ=109.2;AC=2;AN=29246;NFAM=2
chr14	103557565	209813_1	N	N[chr14:103557799[	223.87	LOW	SVTYPE=BND;POS=103557565;STRANDS=+-:11;CIPOS=-10,9;CIEND=-10,9;CIPOS95=0,0;CIEND95=0,0;MATEID=209813_2;EVENT=209813;SU=11;PE=1;SR=10;ALG=PROD;AF=0.0001026;NSAMP=3;MSQ=74.29;RECLASSIFIED;AC=3;AN=29246;NFAM=3
chr14	103557799	209813_2	N	]chr14:103557565]N	223.87	LOW	SVTYPE=BND;POS=103557565;STRANDS=+-:11;CIPOS=-10,9;CIEND=-10,9;CIPOS95=0,0;CIEND95=0,0;MATEID=209813_1;EVENT=209813;SECONDARY;SU=11;PE=1;SR=10;ALG=PROD;AF=0.0001026;NSAMP=3;MSQ=74.29;RECLASSIFIED;AC=3;AN=29246;NFAM=3
chr14	103559013	63050_2	N	N]chr3:149628089]	45.35	LOW	SVTYPE=BND;POS=103559013;STRANDS=++:4;IMPRECISE;CIPOS=-9,8;CIEND=-9,9;CIPOS95=0,0;CIEND95=0,1;MATEID=63050_1;EVENT=63050;SECONDARY;SU=4;PE=0;SR=4;ALG=PROD;AF=6.839e-05;NSAMP=2;MSQ=22.68;AC=2;AN=29246;NFAM=2
chr14	103564750	209815	N	<DEL>	122.61	PASS	SVTYPE=DEL;POS=103564750;SVLEN=-8515;END=103573265;STRANDS=+-:10;IMPRECISE;CIPOS=-10,212;CIEND=-352,9;CIPOS95=-1,38;CIEND95=-73,2;SU=10;PE=10;SR=0;ALG=PROD;AF=3.419e-05;NSAMP=1;MSQ=122.61;AC=1;AN=29246;NFAM=1
chr14	103568633	103621_2	N	N[chr7:85460585[	140977	LOW	SVTYPE=BND;POS=103568633;STRANDS=-+:606;CIPOS=-1,1;CIEND=-1,1;CIPOS95=0,0;CIEND95=0,0;MATEID=103621_1;EVENT=103621;SECONDARY;SU=606;PE=0;SR=606;ALG=PROD;AF=0.09584;NSAMP=1773;MSQ=39.29;AC=2803;AN=29246;NFAM=1690
chr14	103569634	209816_1	N	N[chr14:103569691[	353.79	PASS	SVTYPE=BND;POS=103569634;STRANDS=+-:12;CIPOS=-10,9;CIEND=-10,9;CIPOS95=0,0;CIEND95=0,0;MATEID=209816_2;EVENT=209816;SU=12;PE=0;SR=12;ALG=PROD;AF=3.419e-05;NSAMP=1;MSQ=353.74;RECLASSIFIED;AC=1;AN=29246;NFAM=1
chr14	103569691	209816_2	N	]chr14:103569634]N	353.79	PASS	SVTYPE=BND;POS=103569634;STRANDS=+-:12;CIPOS=-10,9;CIEND=-10,9;CIPOS95=0,0;CIEND95=0,0;MATEID=209816_1;EVENT=209816;SECONDARY;SU=12;PE=0;SR=12;ALG=PROD;AF=3.419e-05;NSAMP=1;MSQ=353.74;RECLASSIFIED;AC=1;AN=29246;NFAM=1
chr14	103578003	35031_1	N	]chrX:155548252]N	77.84	LOW	SVTYPE=BND;POS=103578003;STRANDS=-+:6;IMPRECISE;CIPOS=-10,5;CIEND=-9,8;CIPOS95=-4,0;CIEND95=-1,2;MATEID=35031_2;EVENT=35031;SU=6;PE=4;SR=2;ALG=PROD;AF=3.419e-05;NSAMP=1;MSQ=77.84;AC=1;AN=29246;NFAM=1
chr14	103580781	209818_1	N	N[chr14:103581052[	52.52	LOW	SVTYPE=BND;POS=103580781;STRANDS=+-:4;CIPOS=-9,8;CIEND=-9,8;CIPOS95=0,0;CIEND95=0,0;MATEID=209818_2;EVENT=209818;SU=4;PE=0;SR=4;ALG=PROD;AF=6.839e-05;NSAMP=2;MSQ=21.02;RECLASSIFIED;AC=2;AN=29246;NFAM=2
chr14	103581052	209818_2	N	]chr14:103580781]N	52.52	LOW	SVTYPE=BND;POS=103580781;STRANDS=+-:4;CIPOS=-9,8;CIEND=-9,8;CIPOS95=0,0;CIEND95=0,0;MATEID=209818_1;EVENT=209818;SECONDARY;SU=4;PE=0;SR=4;ALG=PROD;AF=6.839e-05;NSAMP=2;MSQ=21.02;RECLASSIFIED;AC=2;AN=29246;NFAM=2
chr14	103582103	209819_1	N	N[chr14:103582396[	27.73	LOW	SVTYPE=BND;POS=103582103;STRANDS=+-:5;IMPRECISE;CIPOS=-7,4;CIEND=-10,9;CIPOS95=-3,1;CIEND95=0,0;MATEID=209819_2;EVENT=209819;SU=5;PE=0;SR=5;ALG=PROD;AF=0.0001026;NSAMP=3;MSQ=7.1;RECLASSIFIED;AC=3;AN=29246;NFAM=3
chr14	103582396	209819_2	N	]chr14:103582103]N	27.73	LOW	SVTYPE=BND;POS=103582103;STRANDS=+-:5;IMPRECISE;CIPOS=-10,9;CIEND=-7,4;CIPOS95=0,0;CIEND95=-3,1;MATEID=209819_1;EVENT=209819;SECONDARY;SU=5;PE=0;SR=5;ALG=PROD;AF=0.0001026;NSAMP=3;MSQ=7.1;RECLASSIFIED;AC=3;AN=29246;NFAM=3
chr14	103585480	562970	N	<INV>	1384.96	LOW	SVTYPE=INV;POS=103585480;SVLEN=109;END=103585589;STRANDS=++:6,--:3;IMPRECISE;CIPOS=-28,22;CIEND=-26,20;CIPOS95=-3,3;CIEND95=-6,6;SU=9;PE=8;SR=1;ALG=PROD;AF=0.00171;NSAMP=49;MSQ=14.27;AC=50;AN=29246;NFAM=49
chr14	103585956	209820_1	N	N[chr14:103586242[	1123.63	LOW	SVTYPE=BND;POS=103585956;STRANDS=+-:63;CIPOS=-6,7;CIEND=-6,8;CIPOS95=0,0;CIEND95=0,0;MATEID=209820_2;EVENT=209820;SU=63;PE=0;SR=63;ALG=PROD;AF=0.0007864;NSAMP=23;MSQ=16.23;RECLASSIFIED;AC=23;AN=29246;NFAM=23
chr14	103586242	209820_2	N	]chr14:103585956]N	1123.63	LOW	SVTYPE=BND;POS=103585956;STRANDS=+-:63;CIPOS=-6,8;CIEND=-6,7;CIPOS95=0,0;CIEND95=0,0;MATEID=209820_1;EVENT=209820;SECONDARY;SU=63;PE=0;SR=63;ALG=PROD;AF=0.0007864;NSAMP=23;MSQ=16.23;RECLASSIFIED;AC=23;AN=29246;NFAM=23
chr14	103586521	34847_1	N	N]chrX:72683600]	137.63	LOW	SVTYPE=BND;POS=103586521;STRANDS=++:10;IMPRECISE;CIPOS=-7,372;CIEND=-10,475;CIPOS95=0,103;CIEND95=0,111;MATEID=34847_2;EVENT=34847;SU=10;PE=10;SR=0;ALG=PROD;AF=3.419e-05;NSAMP=1;MSQ=137.63;AC=1;AN=29246;NFAM=1
chr14	103590772	63051_2	N	[chr3:12539864[N	26.8	LOW	SVTYPE=BND;POS=103590772;STRANDS=--:4;CIPOS=-9,8;CIEND=-9,8;CIPOS95=0,0;CIEND95=0,0;MATEID=63051_1;EVENT=63051;SECONDARY;SU=4;PE=0;SR=4;ALG=PROD;AF=6.839e-05;NSAMP=2;MSQ=13.39;AC=2;AN=29246;NFAM=2
chr14	103593060	562971	N	<INV>	14.98	LOW	SVTYPE=INV;POS=103593060;SVLEN=395;END=103593455;STRANDS=++:3,--:1;IMPRECISE;CIPOS=-10,19;CIEND=-15,200;CIPOS95=-1,11;CIEND95=-7,103;SU=4;PE=4;SR=0;ALG=PROD;AF=3.419e-05;NSAMP=1;MSQ=14.98;AC=1;AN=29246;NFAM=1
chr14	103594877	209821	N	<DEL>	227.69	PASS	SVTYPE=DEL;POS=103594877;SVLEN=-9095;END=103603972;STRANDS=+-:8;IMPRECISE;CIPOS=-6,9;CIEND=-10,9;CIPOS95=-1,1;CIEND95=-1,0;SU=8;PE=6;SR=2;ALG=PROD;AF=3.419e-05;NSAMP=1;MSQ=227.69;AC=1;AN=29246;NFAM=1
chr14	103609462	478648_1	N	]chr14:103611116]N	163.07	LOW	SVTYPE=BND;POS=103609462;STRANDS=-+:19;IMPRECISE;CIPOS=-292,29;CIEND=-30,352;CIPOS95=-29,29;CIEND95=-30,41;MATEID=478648_2;EVENT=478648;SU=19;PE=19;SR=0;ALG=PROD;AF=6.839e-05;NSAMP=2;MSQ=80.56;RECLASSIFIED;AC=2;AN=29246;NFAM=2
chr14	103609725	209823	N	<DEL>	126480	PASS	SVTYPE=DEL;POS=103609725;SVLEN=-1445;END=103611170;STRANDS=+-:6906;CIPOS=-2,14;CIEND=-13,6;CIPOS95=0,0;CIEND95=0,0;SU=6906;PE=6906;SR=0;ALG=PROD;AF=0.02342;NSAMP=653;MSQ=154.57;MEDGQR=3.2;Q10GQR=2.89;AC=685;AN=29246;NFAM=630
chr14	103610176	209825	N	<DEL>	83160.5	PASS	SVTYPE=DEL;POS=103610176;SVLEN=-1006;END=103611182;STRANDS=+-:21;IMPRECISE;CIPOS=-50,112;CIEND=-421,49;CIPOS95=-15,15;CIEND95=-32,32;SU=21;PE=21;SR=0;ALG=PROD;AF=0.02096;NSAMP=602;MSQ=105.75;RETAINED;MEDGQR=3.15;Q10GQR=2.81;AC=613;AN=29246;NFAM=579
chr14	103611116	478648_2	N	N[chr14:103609462[	163.07	LOW	SVTYPE=BND;POS=103609462;STRANDS=-+:19;IMPRECISE;CIPOS=-30,352;CIEND=-292,29;CIPOS95=-30,41;CIEND95=-29,29;MATEID=478648_1;EVENT=478648;SECONDARY;SU=19;PE=19;SR=0;ALG=PROD;AF=6.839e-05;NSAMP=2;MSQ=80.56;RECLASSIFIED;AC=2;AN=29246;NFAM=2
chr14	103611996	209826_1	N	N[chr14:103612262[	10400	LOW	SVTYPE=BND;POS=103611996;STRANDS=+-:969;CIPOS=0,0;CIEND=0,0;CIPOS95=0,0;CIEND95=0,0;MATEID=209826_2;EVENT=209826;SU=969;PE=0;SR=969;ALG=PROD;AF=0.004787;NSAMP=140;MSQ=22.69;RECLASSIFIED;AC=140;AN=29246;NFAM=140
chr14	103612262	209826_2	N	]chr14:103611996]N	10400	LOW	SVTYPE=BND;POS=103611996;STRANDS=+-:969;CIPOS=0,0;CIEND=0,0;CIPOS95=0,0;CIEND95=0,0;MATEID=209826_1;EVENT=209826;SECONDARY;SU=969;PE=0;SR=969;ALG=PROD;AF=0.004787;NSAMP=140;MSQ=22.69;RECLASSIFIED;AC=140;AN=29246;NFAM=140
chr14	103617842	209827	N	<DEL>	1638.18	PASS	SVTYPE=DEL;POS=103617842;SVLEN=-2592;END=103620434;STRANDS=+-:86;IMPRECISE;CIPOS=-98,312;CIEND=-350,47;CIPOS95=-72,72;CIEND95=-62,47;SU=86;PE=85;SR=1;ALG=SUM;AF=3.419e-05;NSAMP=1;MSQ=173.64;AC=1;AN=29246;NFAM=1
chr14	103623750	209828	N	<DEL>	563.52	PASS	SVTYPE=DEL;POS=103623750;SVLEN=-2607;END=103626357;STRANDS=+-:23;CIPOS=-2,1;CIEND=-2,0;CIPOS95=0,0;CIEND95=0,0;SU=23;PE=10;SR=13;ALG=PROD;AF=3.419e-05;NSAMP=1;MSQ=563.52;AC=1;AN=29246;NFAM=1
chr14	103631252	209829	N	<DEL>	608.42	PASS	SVTYPE=DEL;POS=103631252;SVLEN=-5538;END=103636790;STRANDS=+-:29;IMPRECISE;CIPOS=-10,173;CIEND=-184,9;CIPOS95=-3,28;CIEND95=-33,3;SU=29;PE=29;SR=0;ALG=PROD;AF=3.419e-05;NSAMP=1;MSQ=608.42;AC=1;AN=29246;NFAM=1
chr14	103631322	209830	N	<DEL>	251.54	PASS	SVTYPE=DEL;POS=103631322;SVLEN=-14603;END=103645925;STRANDS=+-:12;IMPRECISE;CIPOS=-10,214;CIEND=-220,9;CIPOS95=-2,50;CIEND95=-48,1;SU=12;PE=12;SR=0;ALG=PROD;AF=3.419e-05;NSAMP=1;MSQ=251.54;AC=1;AN=29246;NFAM=1
chr14	103639715	209831_1	N	N[chr14:103640003[	102.55	LOW	SVTYPE=BND;POS=103639715;STRANDS=+-:5;CIPOS=-10,9;CIEND=-10,9;CIPOS95=0,0;CIEND95=0,0;MATEID=209831_2;EVENT=209831;SU=5;PE=0;SR=5;ALG=PROD;AF=0.0001026;NSAMP=3;MSQ=24.15;RECLASSIFIED;AC=3;AN=29246;NFAM=3
chr14	103640003	209831_2	N	]chr14:103639715]N	102.55	LOW	SVTYPE=BND;POS=103639715;STRANDS=+-:5;CIPOS=-10,9;CIEND=-10,9;CIPOS95=0,0;CIEND95=0,0;MATEID=209831_1;EVENT=209831;SECONDARY;SU=5;PE=0;SR=5;ALG=PROD;AF=0.0001026;NSAMP=3;MSQ=24.15;RECLASSIFIED;AC=3;AN=29246;NFAM=3
chr14	103644245	33663_1	N	N[chr17:61937043[	38.82	LOW	SVTYPE=BND;POS=103644245;STRANDS=+-:4;IMPRECISE;CIPOS=-10,452;CIEND=-541,7;CIPOS95=-1,146;CIEND95=-190,0;MATEID=33663_2;EVENT=33663;SU=4;PE=4;SR=0;ALG=PROD;AF=3.419e-05;NSAMP=1;MSQ=38.82;AC=1;AN=29246;NFAM=1
chr14	103646674	478649	N	<DUP>	279.87	PASS	SVTYPE=DUP;POS=103646674;SVLEN=779;END=103647453;STRANDS=-+:22;CIPOS=-10,9;CIEND=-3,3;CIPOS95=0,0;CIEND95=0,0;SU=22;PE=14;SR=8;ALG=PROD;AF=6.839e-05;NSAMP=2;MSQ=5.08;AC=2;AN=29246;NFAM=2
chr14	103647824	562974	N	<INV>	81.09	LOW	SVTYPE=INV;POS=103647824;SVLEN=204;END=103648028;STRANDS=++:3,--:2;IMPRECISE;CIPOS=-10,37;CIEND=-19,65;CIPOS95=0,37;CIEND95=-9,54;SU=5;PE=5;SR=0;ALG=PROD;AF=3.419e-05;NSAMP=1;MSQ=20.89;AC=1;AN=29246;NFAM=1
chr14	103655358	209832_1	N	N[chr14:103655635[	194.97	LOW	SVTYPE=BND;POS=103655358;STRANDS=+-:17;CIPOS=-9,8;CIEND=-10,9;CIPOS95=0,0;CIEND95=0,0;MATEID=209832_2;EVENT=209832;SU=17;PE=0;SR=17;ALG=PROD;AF=0.0002052;NSAMP=6;MSQ=15.22;RECLASSIFIED;AC=6;AN=29246;NFAM=6
chr14	103655635	209832_2	N	]chr14:103655358]N	194.97	LOW	SVTYPE=BND;POS=103655358;STRANDS=+-:17;CIPOS=-10,9;CIEND=-9,8;CIPOS95=0,0;CIEND95=0,0;MATEID=209832_1;EVENT=209832;SECONDARY;SU=17;PE=0;SR=17;ALG=PROD;AF=0.0002052;NSAMP=6;MSQ=15.22;RECLASSIFIED;AC=6;AN=29246;NFAM=6
chr14	103660231	209833_1	N	N[chr14:103660517[	64.02	LOW	SVTYPE=BND;POS=103660231;STRANDS=+-:5;CIPOS=-10,9;CIEND=-10,9;CIPOS95=0,0;CIEND95=0,0;MATEID=209833_2;EVENT=209833;SU=5;PE=0;SR=5;ALG=PROD;AF=3.419e-05;NSAMP=1;MSQ=26.68;RECLASSIFIED;AC=1;AN=29246;NFAM=1
chr14	103660517	209833_2	N	]chr14:103660231]N	64.02	LOW	SVTYPE=BND;POS=103660231;STRANDS=+-:5;CIPOS=-10,9;CIEND=-10,9;CIPOS95=0,0;CIEND95=0,0;MATEID=209833_1;EVENT=209833;SECONDARY;SU=5;PE=0;SR=5;ALG=PROD;AF=3.419e-05;NSAMP=1;MSQ=26.68;RECLASSIFIED;AC=1;AN=29246;NFAM=1
chr14	103666206	209835	N	<DEL>	119.6	PASS	SVTYPE=DEL;POS=103666206;SVLEN=-1233;END=103667439;STRANDS=+-:7;IMPRECISE;CIPOS=-10,482;CIEND=-438,9;CIPOS95=-2,80;CIEND95=-72,2;SU=7;PE=7;SR=0;ALG=PROD;AF=3.419e-05;NSAMP=1;MSQ=119.6;RETAINED;AC=1;AN=29246;NFAM=1
chr14	103667324	561381_2	N	[chr14:23778971[N	6.83	LOW	SVTYPE=BND;POS=103667324;STRANDS=--:4;CIPOS=-9,8;CIEND=-9,8;CIPOS95=0,0;CIEND95=0,0;MATEID=561381_1;EVENT=561381;SECONDARY;SU=4;PE=0;SR=4;ALG=PROD;AF=3.419e-05;NSAMP=1;MSQ=6.83;AC=1;AN=29246;NFAM=1
chr14	103670614	209838_1	N	N[chr14:103671499[	21661.5	LOW	SVTYPE=BND;POS=103670614;STRANDS=+-:16;CIPOS=-25,26;CIEND=-28,23;CIPOS95=0,0;CIEND95=0,0;MATEID=209838_2;EVENT=209838;SU=16;PE=11;SR=5;ALG=PROD;AF=0.002667;NSAMP=78;MSQ=205.5;RETAINED;RECLASSIFIED;AC=78;AN=29246;NFAM=77
chr14	103671499	209838_2	N	]chr14:103670614]N	21661.5	LOW	SVTYPE=BND;POS=103670614;STRANDS=+-:16;CIPOS=-28,23;CIEND=-25,26;CIPOS95=0,0;CIEND95=0,0;MATEID=209838_1;EVENT=209838;SECONDARY;SU=16;PE=11;SR=5;ALG=PROD;AF=0.002667;NSAMP=78;MSQ=205.5;RETAINED;RECLASSIFIED;AC=78;AN=29246;NFAM=77
chr14	103677857	209839	N	<DEL>	2287.22	PASS	SVTYPE=DEL;POS=103677857;SVLEN=-1296;END=103679153;STRANDS=+-:93;CIPOS=-22,21;CIEND=-22,20;CIPOS95=0,0;CIEND95=0,0;SU=93;PE=57;SR=36;ALG=PROD;AF=0.0001026;NSAMP=3;MSQ=762.41;AC=3;AN=29246;NFAM=3
chr14	103686482	209840	N	<DEL>	53.86	PASS	SVTYPE=DEL;POS=103686482;SVLEN=-90;END=103686572;STRANDS=+-:4;CIPOS=-9,8;CIEND=-9,8;CIPOS95=0,0;CIEND95=0,0;SU=4;PE=0;SR=4;ALG=PROD;AF=3.419e-05;NSAMP=1;MSQ=53.85;AC=1;AN=29246;NFAM=1
chr14	103695386	103622_2	N	N[chr7:82060216[	10571.7	LOW	SVTYPE=BND;POS=103695386;STRANDS=-+:67;CIPOS=-6,5;CIEND=-6,5;CIPOS95=0,0;CIEND95=0,0;MATEID=103622_1;EVENT=103622;SECONDARY;SU=67;PE=0;SR=67;ALG=PROD;AF=0.007796;NSAMP=228;MSQ=37.7;AC=228;AN=29246;NFAM=226
chr14	103700061	209841	N	<DEL>	905.31	PASS	SVTYPE=DEL;POS=103700061;SVLEN=-1621;END=103701682;STRANDS=+-:35;CIPOS=-10,4;CIEND=-10,9;CIPOS95=0,0;CIEND95=0,0;SU=35;PE=25;SR=10;ALG=PROD;AF=3.419e-05;NSAMP=1;MSQ=905.31;AC=1;AN=29246;NFAM=1
chr14	103700256	209842_1	N	N[chr14:103700391[	455.7	PASS	SVTYPE=BND;POS=103700256;STRANDS=+-:18;CIPOS=-2,1;CIEND=-2,1;CIPOS95=0,0;CIEND95=0,0;MATEID=209842_2;EVENT=209842;SU=18;PE=0;SR=18;ALG=PROD;AF=3.419e-05;NSAMP=1;MSQ=455.63;RECLASSIFIED;AC=1;AN=29246;NFAM=1
chr14	103700391	209842_2	N	]chr14:103700256]N	455.7	PASS	SVTYPE=BND;POS=103700256;STRANDS=+-:18;CIPOS=-2,1;CIEND=-2,1;CIPOS95=0,0;CIEND95=0,0;MATEID=209842_1;EVENT=209842;SECONDARY;SU=18;PE=0;SR=18;ALG=PROD;AF=3.419e-05;NSAMP=1;MSQ=455.63;RECLASSIFIED;AC=1;AN=29246;NFAM=1
chr14	103724375	478651_1	N	]chr14:103724678]N	82.96	LOW	SVTYPE=BND;POS=103724375;STRANDS=-+:11;CIPOS=-4,3;CIEND=-4,3;CIPOS95=0,0;CIEND95=0,0;MATEID=478651_2;EVENT=478651;SU=11;PE=3;SR=8;ALG=PROD;AF=3.419e-05;NSAMP=1;MSQ=78.12;RECLASSIFIED;AC=1;AN=29246;NFAM=1
chr14	103724678	478651_2	N	N[chr14:103724375[	82.96	LOW	SVTYPE=BND;POS=103724375;STRANDS=-+:11;CIPOS=-4,3;CIEND=-4,3;CIPOS95=0,0;CIEND95=0,0;MATEID=478651_1;EVENT=478651;SECONDARY;SU=11;PE=3;SR=8;ALG=PROD;AF=3.419e-05;NSAMP=1;MSQ=78.12;RECLASSIFIED;AC=1;AN=29246;NFAM=1
chr14	103743283	209844_1	N	N[chr14:103743439[	290.76	PASS	SVTYPE=BND;POS=103743283;STRANDS=+-:14;CIPOS=-3,1;CIEND=-3,2;CIPOS95=0,0;CIEND95=0,0;MATEID=209844_2;EVENT=209844;SU=14;PE=1;SR=13;ALG=PROD;AF=3.419e-05;NSAMP=1;MSQ=290.75;RECLASSIFIED;AC=1;AN=29246;NFAM=1
chr14	103743439	209844_2	N	]chr14:103743283]N	290.76	PASS	SVTYPE=BND;POS=103743283;STRANDS=+-:14;CIPOS=-3,2;CIEND=-3,1;CIPOS95=0,0;CIEND95=0,0;MATEID=209844_1;EVENT=209844;SECONDARY;SU=14;PE=1;SR=13;ALG=PROD;AF=3.419e-05;NSAMP=1;MSQ=290.75;RECLASSIFIED;AC=1;AN=29246;NFAM=1
chr14	103748119	63052_2	N	N[chr3:126060440[	549.94	LOW	SVTYPE=BND;POS=103748119;STRANDS=-+:5;CIPOS=-10,9;CIEND=-10,9;CIPOS95=0,0;CIEND95=0,0;MATEID=63052_1;EVENT=63052;SECONDARY;SU=5;PE=0;SR=5;ALG=PROD;AF=0.0006839;NSAMP=20;MSQ=17.57;AC=20;AN=29246;NFAM=19
chr14	103748120	30621_2	N	N[chr13:46468431[	7021.57	LOW	SVTYPE=BND;POS=103748120;STRANDS=-+:8;CIPOS=-29,28;CIEND=-29,28;CIPOS95=0,0;CIEND95=0,0;MATEID=30621_1;EVENT=30621;SECONDARY;SU=8;PE=0;SR=8;ALG=PROD;AF=0.005026;NSAMP=147;MSQ=24.36;AC=147;AN=29246;NFAM=145
chr14	103761273	45365_2	N	[chr2:42011498[N	77504.9	LOW	SVTYPE=BND;POS=103761273;STRANDS=--:1355;CIPOS=0,0;CIEND=0,0;CIPOS95=0,0;CIEND95=0,0;MATEID=45365_1;EVENT=45365;SECONDARY;SU=1355;PE=0;SR=1355;ALG=PROD;AF=0.03748;NSAMP=1089;MSQ=40.87;AC=1096;AN=29246;NFAM=1039
chr14	103766192	209846	N	<DEL>	335.75	PASS	SVTYPE=DEL;POS=103766192;SVLEN=-2407;END=103768599;STRANDS=+-:13;IMPRECISE;CIPOS=-10,307;CIEND=-346,9;CIPOS95=-2,60;CIEND95=-41,0;SU=13;PE=13;SR=0;ALG=PROD;AF=3.419e-05;NSAMP=1;MSQ=335.71;AC=1;AN=29246;NFAM=1
chr14	103774795	209847_1	N	N[chr14:103775225[	1027.51	LOW	SVTYPE=BND;POS=103774795;STRANDS=+-:20;CIPOS=-10,9;CIEND=-2,1;CIPOS95=0,0;CIEND95=0,0;MATEID=209847_2;EVENT=209847;SU=20;PE=2;SR=18;ALG=PROD;AF=0.0002052;NSAMP=6;MSQ=21.77;RECLASSIFIED;AC=6;AN=29246;NFAM=6
chr14	103775225	209847_2	N	]chr14:103774795]N	1027.51	LOW	SVTYPE=BND;POS=103774795;STRANDS=+-:20;CIPOS=-2,1;CIEND=-10,9;CIPOS95=0,0;CIEND95=0,0;MATEID=209847_1;EVENT=209847;SECONDARY;SU=20;PE=2;SR=18;ALG=PROD;AF=0.0002052;NSAMP=6;MSQ=21.77;RECLASSIFIED;AC=6;AN=29246;NFAM=6
chr14	103776221	85854_2	N	]chr5:126638002]N	51.74	LOW	SVTYPE=BND;POS=103776221;STRANDS=+-:4;IMPRECISE;CIPOS=-303,9;CIEND=-8,437;CIPOS95=-94,2;CIEND95=0,132;MATEID=85854_1;EVENT=85854;SECONDARY;SU=4;PE=4;SR=0;ALG=PROD;AF=6.839e-05;NSAMP=2;MSQ=25.46;AC=2;AN=29246;NFAM=2
chr14	103778846	209848_1	N	N[chr14:103778921[	110.84	LOW	SVTYPE=BND;POS=103778846;STRANDS=+-:6;CIPOS=-10,4;CIEND=-6,5;CIPOS95=0,0;CIEND95=0,0;MATEID=209848_2;EVENT=209848;SU=6;PE=0;SR=6;ALG=PROD;AF=3.419e-05;NSAMP=1;MSQ=110.84;RECLASSIFIED;AC=1;AN=29246;NFAM=1
chr14	103778921	209848_2	N	]chr14:103778846]N	110.84	LOW	SVTYPE=BND;POS=103778846;STRANDS=+-:6;CIPOS=-6,5;CIEND=-10,4;CIPOS95=0,0;CIEND95=0,0;MATEID=209848_1;EVENT=209848;SECONDARY;SU=6;PE=0;SR=6;ALG=PROD;AF=3.419e-05;NSAMP=1;MSQ=110.84;RECLASSIFIED;AC=1;AN=29246;NFAM=1
chr14	103778976	23958_2	N	N]chr11:83317917]	161.68	LOW	SVTYPE=BND;POS=103778976;STRANDS=++:17;CIPOS=-3,2;CIEND=-3,3;CIPOS95=0,0;CIEND95=0,0;MATEID=23958_1;EVENT=23958;SECONDARY;SU=17;PE=8;SR=9;ALG=PROD;AF=3.419e-05;NSAMP=1;MSQ=161.68;AC=1;AN=29246;NFAM=1
chr14	103780620	75460_2	N	[chr4:38473821[N	10350.2	LOW	SVTYPE=BND;POS=103780620;STRANDS=--:8;CIPOS=-29,28;CIEND=-29,28;CIPOS95=0,0;CIEND95=0,0;MATEID=75460_1;EVENT=75460;SECONDARY;SU=8;PE=0;SR=8;ALG=PROD;AF=0.005744;NSAMP=168;MSQ=26.8;AC=168;AN=29246;NFAM=165
chr14	103792201	19846_2	N	N]chr10:27455988]	131.32	LOW	SVTYPE=BND;POS=103792201;STRANDS=++:4;CIPOS=-9,8;CIEND=-9,8;CIPOS95=0,0;CIEND95=0,0;MATEID=19846_1;EVENT=19846;SECONDARY;SU=4;PE=0;SR=4;ALG=PROD;AF=0.0002052;NSAMP=6;MSQ=17.54;AC=6;AN=29246;NFAM=6
chr14	103792201	23959_2	N	N[chr11:63572980[	656.79	LOW	SVTYPE=BND;POS=103792201;STRANDS=-+:4;CIPOS=-9,8;CIEND=-9,8;CIPOS95=0,0;CIEND95=0,0;MATEID=23959_1;EVENT=23959;SECONDARY;SU=4;PE=0;SR=4;ALG=PROD;AF=0.0004445;NSAMP=13;MSQ=22.8;AC=13;AN=29246;NFAM=13
chr14	103792201	45366_2	N	N]chr2:171803832]	682.36	LOW	SVTYPE=BND;POS=103792201;STRANDS=++:4;CIPOS=-9,8;CIEND=-9,8;CIPOS95=0,0;CIEND95=0,0;MATEID=45366_1;EVENT=45366;SECONDARY;SU=4;PE=0;SR=4;ALG=PROD;AF=0.0009916;NSAMP=29;MSQ=15.07;AC=29;AN=29246;NFAM=28
chr14	103793636	209851_1	N	N[chr14:103793695[	7114.78	LOW	SVTYPE=BND;POS=103793636;STRANDS=+-:253;CIPOS=-2,3;CIEND=-2,2;CIPOS95=0,0;CIEND95=0,0;MATEID=209851_2;EVENT=209851;SU=253;PE=0;SR=253;ALG=PROD;AF=0.001231;NSAMP=36;MSQ=188.39;RECLASSIFIED;AC=36;AN=29246;NFAM=35
chr14	103793695	209851_2	N	]chr14:103793636]N	7114.78	LOW	SVTYPE=BND;POS=103793636;STRANDS=+-:253;CIPOS=-2,2;CIEND=-2,3;CIPOS95=0,0;CIEND95=0,0;MATEID=209851_1;EVENT=209851;SECONDARY;SU=253;PE=0;SR=253;ALG=PROD;AF=0.001231;NSAMP=36;MSQ=188.39;RECLASSIFIED;AC=36;AN=29246;NFAM=35
chr14	103815734	209852_1	N	N[chr14:103816033[	967.1	LOW	SVTYPE=BND;POS=103815734;STRANDS=+-:50;CIPOS=-7,7;CIEND=-9,8;CIPOS95=0,0;CIEND95=0,0;MATEID=209852_2;EVENT=209852;SU=50;PE=0;SR=50;ALG=PROD;AF=0.0004445;NSAMP=13;MSQ=15.67;RECLASSIFIED;AC=13;AN=29246;NFAM=13
chr14	103816033	209852_2	N	]chr14:103815734]N	967.1	LOW	SVTYPE=BND;POS=103815734;STRANDS=+-:50;CIPOS=-9,8;CIEND=-7,7;CIPOS95=0,0;CIEND95=0,0;MATEID=209852_1;EVENT=209852;SECONDARY;SU=50;PE=0;SR=50;ALG=PROD;AF=0.0004445;NSAMP=13;MSQ=15.67;RECLASSIFIED;AC=13;AN=29246;NFAM=13
chr14	103824125	478654_1	N	]chr14:103877968]N	2052.83	LOW	SVTYPE=BND;POS=103824125;STRANDS=-+:14;IMPRECISE;CIPOS=-457,9;CIEND=-10,367;CIPOS95=-109,2;CIEND95=-1,110;MATEID=478654_2;EVENT=478654;SU=14;PE=14;SR=0;ALG=PROD;AF=0.003659;NSAMP=107;MSQ=8.14;RECLASSIFIED;AC=107;AN=29246;NFAM=107
chr14	103828639	209853	N	<DEL>	632.53	PASS	SVTYPE=DEL;POS=103828639;SVLEN=-1791;END=103830430;STRANDS=+-:25;CIPOS=-3,2;CIEND=-3,1;CIPOS95=0,0;CIEND95=0,0;SU=25;PE=14;SR=11;ALG=PROD;AF=3.419e-05;NSAMP=1;MSQ=632.53;AC=1;AN=29246;NFAM=1
chr14	103834275	209855	N	<DEL>	197.5	PASS	SVTYPE=DEL;POS=103834275;SVLEN=-3701;END=103837976;STRANDS=+-:14;IMPRECISE;CIPOS=-10,243;CIEND=-286,9;CIPOS95=-3,44;CIEND95=-72,0;SU=14;PE=14;SR=0;ALG=PROD;AF=3.419e-05;NSAMP=1;MSQ=197.5;AC=1;AN=29246;NFAM=1
chr14	103836048	33478_1	N	[chr16:49661218[N	6.83	LOW	SVTYPE=BND;POS=103836048;STRANDS=--:4;CIPOS=-9,8;CIEND=-9,8;CIPOS95=0,0;CIEND95=0,0;MATEID=33478_2;EVENT=33478;SU=4;PE=0;SR=4;ALG=PROD;AF=3.419e-05;NSAMP=1;MSQ=6.83;AC=1;AN=29246;NFAM=1
chr14	103837883	209858	N	<DEL>	2883.1	PASS	SVTYPE=DEL;POS=103837883;SVLEN=-6115;END=103843998;STRANDS=+-:110;CIPOS=-25,24;CIEND=-25,9;CIPOS95=0,0;CIEND95=0,0;SU=110;PE=75;SR=35;ALG=PROD;AF=6.839e-05;NSAMP=2;MSQ=591.92;AC=2;AN=29246;NFAM=2
chr14	103841405	209860_1	N	N[chr14:103841742[	2277.69	LOW	SVTYPE=BND;POS=103841405;STRANDS=+-:33;CIPOS=-30,29;CIEND=-24,23;CIPOS95=0,0;CIEND95=0,0;MATEID=209860_2;EVENT=209860;SU=33;PE=4;SR=29;ALG=PROD;AF=0.0003419;NSAMP=10;MSQ=10.88;RECLASSIFIED;AC=10;AN=29246;NFAM=10
chr14	103841742	209860_2	N	]chr14:103841405]N	2277.69	LOW	SVTYPE=BND;POS=103841405;STRANDS=+-:33;CIPOS=-24,23;CIEND=-30,29;CIPOS95=0,0;CIEND95=0,0;MATEID=209860_1;EVENT=209860;SECONDARY;SU=33;PE=4;SR=29;ALG=PROD;AF=0.0003419;NSAMP=10;MSQ=10.88;RECLASSIFIED;AC=10;AN=29246;NFAM=10
chr14	103842844	209861_1	N	N[chr14:103843220[	269.71	LOW	SVTYPE=BND;POS=103842844;STRANDS=+-:5;CIPOS=-10,9;CIEND=-10,9;CIPOS95=0,0;CIEND95=0,0;MATEID=209861_2;EVENT=209861;SU=5;PE=0;SR=5;ALG=PROD;AF=0.0003761;NSAMP=11;MSQ=11.86;RECLASSIFIED;AC=11;AN=29246;NFAM=11
chr14	103843220	209861_2	N	]chr14:103842844]N	269.71	LOW	SVTYPE=BND;POS=103842844;STRANDS=+-:5;CIPOS=-10,9;CIEND=-10,9;CIPOS95=0,0;CIEND95=0,0;MATEID=209861_1;EVENT=209861;SECONDARY;SU=5;PE=0;SR=5;ALG=PROD;AF=0.0003761;NSAMP=11;MSQ=11.86;RECLASSIFIED;AC=11;AN=29246;NFAM=11
chr14	103843821	209862	N	<DEL>	4034.2	PASS	SVTYPE=DEL;POS=103843821;SVLEN=-2400;END=103846221;STRANDS=+-:152;CIPOS=-6,8;CIEND=-9,4;CIPOS95=0,0;CIEND95=0,0;SU=152;PE=105;SR=47;ALG=PROD;AF=0.0002393;NSAMP=7;MSQ=576.31;AC=7;AN=29246;NFAM=7
chr14	103846021	209863	N	<DEL>	479.61	PASS	SVTYPE=DEL;POS=103846021;SVLEN=-885;END=103846906;STRANDS=+-:18;CIPOS=-10,9;CIEND=-6,3;CIPOS95=0,0;CIEND95=0,0;SU=18;PE=12;SR=6;ALG=PROD;AF=3.419e-05;NSAMP=1;MSQ=479.61;AC=1;AN=29246;NFAM=1
chr14	103847198	209864_1	N	N[chr14:103847579[	1964.35	LOW	SVTYPE=BND;POS=103847198;STRANDS=+-:6;CIPOS=-7,5;CIEND=-10,8;CIPOS95=0,0;CIEND95=0,0;MATEID=209864_2;EVENT=209864;SU=6;PE=0;SR=6;ALG=PROD;AF=0.0002097;NSAMP=6;MSQ=12.24;RETAINED;RECLASSIFIED;AC=6;AN=28616;NFAM=6
chr14	103847579	209864_2	N	]chr14:103847198]N	1964.35	LOW	SVTYPE=BND;POS=103847198;STRANDS=+-:6;CIPOS=-10,8;CIEND=-7,5;CIPOS95=0,0;CIEND95=0,0;MATEID=209864_1;EVENT=209864;SECONDARY;SU=6;PE=0;SR=6;ALG=PROD;AF=0.0002097;NSAMP=6;MSQ=12.24;RETAINED;RECLASSIFIED;AC=6;AN=28616;NFAM=6
chr14	103851313	209866	N	<DEL>	655.33	PASS	SVTYPE=DEL;POS=103851313;SVLEN=-564;END=103851877;STRANDS=+-:23;CIPOS=-4,3;CIEND=-4,2;CIPOS95=0,0;CIEND95=0,0;SU=23;PE=15;SR=8;ALG=PROD;AF=3.425e-05;NSAMP=1;MSQ=9.36;AC=1;AN=29200;NFAM=1
chr14	103853513	209867	N	<DEL>	272.65	PASS	SVTYPE=DEL;POS=103853513;SVLEN=-2912;END=103856425;STRANDS=+-:12;CIPOS=-10,9;CIEND=-5,9;CIPOS95=0,0;CIEND95=0,0;SU=12;PE=6;SR=6;ALG=PROD;AF=3.419e-05;NSAMP=1;MSQ=272.65;AC=1;AN=29246;NFAM=1
chr14	103855199	209868	N	<DEL>	380.88	PASS	SVTYPE=DEL;POS=103855199;SVLEN=-107;END=103855306;STRANDS=+-:15;CIPOS=-10,9;CIEND=-10,9;CIPOS95=0,0;CIEND95=0,0;SU=15;PE=0;SR=15;ALG=PROD;AF=3.419e-05;NSAMP=1;MSQ=380.67;AC=1;AN=29246;NFAM=1
chr14	103855614	209870	N	<DEL>	776.12	PASS	SVTYPE=DEL;POS=103855614;SVLEN=-11118;END=103866732;STRANDS=+-:43;CIPOS=-22,20;CIEND=-28,29;CIPOS95=0,0;CIEND95=0,0;SU=43;PE=32;SR=11;ALG=PROD;AF=3.419e-05;NSAMP=1;MSQ=338.59;AC=1;AN=29246;NFAM=1
chr14	103858952	209871_1	N	N[chr14:103859004[	26460.7	LOW	SVTYPE=BND;POS=103858952;STRANDS=+-:4;CIPOS=-9,8;CIEND=-9,8;CIPOS95=0,0;CIEND95=0,0;MATEID=209871_2;EVENT=209871;SU=4;PE=0;SR=4;ALG=PROD;AF=0.008422;NSAMP=183;MSQ=32.52;RECLASSIFIED;AC=234;AN=27786;NFAM=180
chr14	103859004	209871_2	N	]chr14:103858952]N	26460.7	LOW	SVTYPE=BND;POS=103858952;STRANDS=+-:4;CIPOS=-9,8;CIEND=-9,8;CIPOS95=0,0;CIEND95=0,0;MATEID=209871_1;EVENT=209871;SECONDARY;SU=4;PE=0;SR=4;ALG=PROD;AF=0.008422;NSAMP=183;MSQ=32.52;RECLASSIFIED;AC=234;AN=27786;NFAM=180
chr14	103860824	209873	N	<DEL>	62.87	PASS	SVTYPE=DEL;POS=103860824;SVLEN=-3929;END=103864753;STRANDS=+-:4;IMPRECISE;CIPOS=-10,509;CIEND=-529,9;CIPOS95=-2,122;CIEND95=-128,2;SU=4;PE=4;SR=0;ALG=PROD;AF=3.419e-05;NSAMP=1;MSQ=62.87;AC=1;AN=29246;NFAM=1
chr14	103861123	209872_1	N	N[chr14:103861447[	263.77	LOW	SVTYPE=BND;POS=103861123;STRANDS=+-:4;IMPRECISE;CIPOS=-7,9;CIEND=-9,8;CIPOS95=0,1;CIEND95=0,0;MATEID=209872_2;EVENT=209872;SU=4;PE=0;SR=4;ALG=PROD;AF=0.0003761;NSAMP=11;MSQ=17.66;RECLASSIFIED;AC=11;AN=29246;NFAM=11
chr14	103861447	209872_2	N	]chr14:103861123]N	263.77	LOW	SVTYPE=BND;POS=103861123;STRANDS=+-:4;IMPRECISE;CIPOS=-9,8;CIEND=-7,9;CIPOS95=0,0;CIEND95=0,1;MATEID=209872_1;EVENT=209872;SECONDARY;SU=4;PE=0;SR=4;ALG=PROD;AF=0.0003761;NSAMP=11;MSQ=17.66;RECLASSIFIED;AC=11;AN=29246;NFAM=11
chr14	103864576	75461_2	N	N]chr4:188494926]	409.3	LOW	SVTYPE=BND;POS=103864576;STRANDS=++:4;IMPRECISE;CIPOS=-10,602;CIEND=-10,779;CIPOS95=-2,130;CIEND95=-1,172;MATEID=75461_1;EVENT=75461;SECONDARY;SU=4;PE=4;SR=0;ALG=PROD;AF=0.0005813;NSAMP=17;MSQ=20.66;AC=17;AN=29246;NFAM=17
chr14	103864800	209875	N	<DEL>	254.67	PASS	SVTYPE=DEL;POS=103864800;SVLEN=-914;END=103865714;STRANDS=+-:13;IMPRECISE;CIPOS=-30,202;CIEND=-266,29;CIPOS95=-25,25;CIEND95=-30,29;SU=13;PE=13;SR=0;ALG=PROD;AF=6.839e-05;NSAMP=2;MSQ=127.34;AC=2;AN=29246;NFAM=2
chr14	103873617	209876_1	N	N[chr14:103877948[	1216.6	LOW	SVTYPE=BND;POS=103873617;STRANDS=+-:15;IMPRECISE;CIPOS=-10,290;CIEND=-399,9;CIPOS95=-2,76;CIEND95=-65,2;MATEID=209876_2;EVENT=209876;SU=15;PE=15;SR=0;ALG=PROD;AF=0.001026;NSAMP=30;MSQ=30.14;RECLASSIFIED;AC=30;AN=29246;NFAM=30
chr14	103875257	209877_1	N	N[chr14:103875478[	242.65	LOW	SVTYPE=BND;POS=103875257;STRANDS=+-:9;IMPRECISE;CIPOS=-27,27;CIEND=-29,28;CIPOS95=-1,1;CIEND95=-1,1;MATEID=209877_2;EVENT=209877;SU=9;PE=1;SR=8;ALG=PROD;AF=0.0003761;NSAMP=11;MSQ=16.5;RECLASSIFIED;AC=11;AN=29246;NFAM=11
chr14	103875478	209877_2	N	]chr14:103875257]N	242.65	LOW	SVTYPE=BND;POS=103875257;STRANDS=+-:9;IMPRECISE;CIPOS=-29,28;CIEND=-27,27;CIPOS95=-1,1;CIEND95=-1,1;MATEID=209877_1;EVENT=209877;SECONDARY;SU=9;PE=1;SR=8;ALG=PROD;AF=0.0003761;NSAMP=11;MSQ=16.5;RECLASSIFIED;AC=11;AN=29246;NFAM=11
chr14	103877948	209876_2	N	]chr14:103873617]N	1216.6	LOW	SVTYPE=BND;POS=103873617;STRANDS=+-:15;IMPRECISE;CIPOS=-399,9;CIEND=-10,290;CIPOS95=-65,2;CIEND95=-2,76;MATEID=209876_1;EVENT=209876;SECONDARY;SU=15;PE=15;SR=0;ALG=PROD;AF=0.001026;NSAMP=30;MSQ=30.14;RECLASSIFIED;AC=30;AN=29246;NFAM=30
chr14	103877968	478654_2	N	N[chr14:103824125[	2052.83	LOW	SVTYPE=BND;POS=103824125;STRANDS=-+:14;IMPRECISE;CIPOS=-10,367;CIEND=-457,9;CIPOS95=-1,110;CIEND95=-109,2;MATEID=478654_1;EVENT=478654;SECONDARY;SU=14;PE=14;SR=0;ALG=PROD;AF=0.003659;NSAMP=107;MSQ=8.14;RECLASSIFIED;AC=107;AN=29246;NFAM=107
chr14	103883516	209878	N	<DEL>	1321.57	PASS	SVTYPE=DEL;POS=103883516;SVLEN=-530;END=103884046;STRANDS=+-:56;CIPOS=-23,22;CIEND=-24,21;CIPOS95=0,0;CIEND95=0,0;SU=56;PE=30;SR=26;ALG=PROD;AF=0.0001368;NSAMP=4;MSQ=330.1;AC=4;AN=29246;NFAM=4
chr14	103890998	209879	N	<DEL>	377.22	PASS	SVTYPE=DEL;POS=103890998;SVLEN=-5811;END=103896809;STRANDS=+-:10;IMPRECISE;CIPOS=-4,457;CIEND=-611,9;CIPOS95=0,168;CIEND95=-122,1;SU=10;PE=10;SR=0;ALG=PROD;AF=3.419e-05;NSAMP=1;MSQ=377.22;AC=1;AN=29246;NFAM=1
chr14	103903772	209880_1	N	N[chr14:103904126[	2648.49	LOW	SVTYPE=BND;POS=103903772;STRANDS=+-:36;CIPOS=-10,9;CIEND=-10,9;CIPOS95=0,0;CIEND95=0,0;MATEID=209880_2;EVENT=209880;SU=36;PE=8;SR=28;ALG=PROD;AF=0.0003761;NSAMP=11;MSQ=231.42;RECLASSIFIED;AC=11;AN=29246;NFAM=11
chr14	103904126	209880_2	N	]chr14:103903772]N	2648.49	LOW	SVTYPE=BND;POS=103903772;STRANDS=+-:36;CIPOS=-10,9;CIEND=-10,9;CIPOS95=0,0;CIEND95=0,0;MATEID=209880_1;EVENT=209880;SECONDARY;SU=36;PE=8;SR=28;ALG=PROD;AF=0.0003761;NSAMP=11;MSQ=231.42;RECLASSIFIED;AC=11;AN=29246;NFAM=11
chr14	103907261	209881_1	N	N[chr14:103907490[	816.77	LOW	SVTYPE=BND;POS=103907261;STRANDS=+-:24;CIPOS=-24,22;CIEND=-23,22;CIPOS95=0,0;CIEND95=0,0;MATEID=209881_2;EVENT=209881;SU=24;PE=1;SR=23;ALG=PROD;AF=6.839e-05;NSAMP=2;MSQ=7.05;RECLASSIFIED;AC=2;AN=29246;NFAM=2
chr14	103907490	209881_2	N	]chr14:103907261]N	816.77	LOW	SVTYPE=BND;POS=103907261;STRANDS=+-:24;CIPOS=-23,22;CIEND=-24,22;CIPOS95=0,0;CIEND95=0,0;MATEID=209881_1;EVENT=209881;SECONDARY;SU=24;PE=1;SR=23;ALG=PROD;AF=6.839e-05;NSAMP=2;MSQ=7.05;RECLASSIFIED;AC=2;AN=29246;NFAM=2
chr14	103912698	209882_1	N	N[chr14:103915065[	98.62	LOW	SVTYPE=BND;POS=103912698;STRANDS=+-:8;CIPOS=-7,6;CIEND=-10,9;CIPOS95=0,0;CIEND95=0,0;MATEID=209882_2;EVENT=209882;SU=8;PE=3;SR=5;ALG=PROD;AF=3.419e-05;NSAMP=1;MSQ=98.56;RECLASSIFIED;AC=1;AN=29246;NFAM=1
chr14	103915065	209882_2	N	]chr14:103912698]N	98.62	LOW	SVTYPE=BND;POS=103912698;STRANDS=+-:8;CIPOS=-10,9;CIEND=-7,6;CIPOS95=0,0;CIEND95=0,0;MATEID=209882_1;EVENT=209882;SECONDARY;SU=8;PE=3;SR=5;ALG=PROD;AF=3.419e-05;NSAMP=1;MSQ=98.56;RECLASSIFIED;AC=1;AN=29246;NFAM=1
chr14	103915190	34136_1	N	N[chr19:53832908[	62.87	LOW	SVTYPE=BND;POS=103915190;STRANDS=+-:5;IMPRECISE;CIPOS=-8,654;CIEND=-629,9;CIPOS95=0,142;CIEND95=-124,1;MATEID=34136_2;EVENT=34136;SU=5;PE=5;SR=0;ALG=PROD;AF=3.419e-05;NSAMP=1;MSQ=62.87;AC=1;AN=29246;NFAM=1
chr14	103915191	209883_1	N	N[chr14:103921469[	23.68	LOW	SVTYPE=BND;POS=103915191;STRANDS=+-:7;CIPOS=-5,4;CIEND=-5,4;CIPOS95=0,0;CIEND95=0,0;MATEID=209883_2;EVENT=209883;SU=7;PE=0;SR=7;ALG=PROD;AF=3.419e-05;NSAMP=1;MSQ=23.68;RECLASSIFIED;AC=1;AN=29246;NFAM=1
chr14	103915518	209884	N	<DEL>	731.35	PASS	SVTYPE=DEL;POS=103915518;SVLEN=-1086;END=103916604;STRANDS=+-:32;CIPOS=-23,22;CIEND=-29,23;CIPOS95=0,0;CIEND95=0,0;SU=32;PE=17;SR=15;ALG=PROD;AF=6.839e-05;NSAMP=2;MSQ=365.68;AC=2;AN=29246;NFAM=2
chr14	103918364	75462_2	N	]chr4:106498736]N	323.73	LOW	SVTYPE=BND;POS=103918364;STRANDS=+-:19;IMPRECISE;CIPOS=-352,17;CIEND=-31,490;CIPOS95=-38,17;CIEND95=-31,60;MATEID=75462_1;EVENT=75462;SECONDARY;SU=19;PE=19;SR=0;ALG=PROD;AF=0.0003419;NSAMP=10;MSQ=30.75;AC=10;AN=29246;NFAM=10
chr14	103918465	478657	N	<DUP>	34.4	PASS	SVTYPE=DUP;POS=103918465;SVLEN=2184;END=103920649;STRANDS=-+:5;IMPRECISE;CIPOS=-418,9;CIEND=-10,474;CIPOS95=-97,2;CIEND95=-2,116;SU=5;PE=5;SR=0;ALG=PROD;AF=3.419e-05;NSAMP=1;MSQ=33.28;AC=1;AN=29246;NFAM=1
chr14	103919996	478658_1	N	]chr14:103920753]N	20773.2	LOW	SVTYPE=BND;POS=103919996;STRANDS=-+:17;IMPRECISE;CIPOS=-332,29;CIEND=-30,319;CIPOS95=-30,29;CIEND95=-30,30;MATEID=478658_2;EVENT=478658;SU=17;PE=17;SR=0;ALG=PROD;AF=0.02192;NSAMP=641;MSQ=16.11;RECLASSIFIED;AC=641;AN=29246;NFAM=634
chr14	103920753	478658_2	N	N[chr14:103919996[	20773.2	LOW	SVTYPE=BND;POS=103919996;STRANDS=-+:17;IMPRECISE;CIPOS=-30,319;CIEND=-332,29;CIPOS95=-30,30;CIEND95=-30,29;MATEID=478658_1;EVENT=478658;SECONDARY;SU=17;PE=17;SR=0;ALG=PROD;AF=0.02192;NSAMP=641;MSQ=16.11;RECLASSIFIED;AC=641;AN=29246;NFAM=634
chr14	103921469	209883_2	N	]chr14:103915191]N	23.68	LOW	SVTYPE=BND;POS=103915191;STRANDS=+-:7;CIPOS=-5,4;CIEND=-5,4;CIPOS95=0,0;CIEND95=0,0;MATEID=209883_1;EVENT=209883;SECONDARY;SU=7;PE=0;SR=7;ALG=PROD;AF=3.419e-05;NSAMP=1;MSQ=23.68;RECLASSIFIED;AC=1;AN=29246;NFAM=1
chr14	103924485	75463_2	N	N[chr4:56381650[	535.54	LOW	SVTYPE=BND;POS=103924485;STRANDS=-+:5;CIPOS=-10,9;CIEND=-10,9;CIPOS95=0,0;CIEND95=0,0;MATEID=75463_1;EVENT=75463;SECONDARY;SU=5;PE=0;SR=5;ALG=PROD;AF=0.0006839;NSAMP=20;MSQ=15.28;AC=20;AN=29246;NFAM=20
chr14	103925626	209885	N	<DEL>	275.72	PASS	SVTYPE=DEL;POS=103925626;SVLEN=-2612;END=103928238;STRANDS=+-:14;CIPOS=-9,9;CIEND=-10,9;CIPOS95=0,0;CIEND95=0,0;SU=14;PE=7;SR=7;ALG=PROD;AF=3.419e-05;NSAMP=1;MSQ=275.72;AC=1;AN=29246;NFAM=1
chr14	103938459	478659_1	N	]chr14:103944567]N	380.11	LOW	SVTYPE=BND;POS=103938459;STRANDS=-+:38;IMPRECISE;CIPOS=-265,29;CIEND=-30,298;CIPOS95=-16,16;CIEND95=-30,39;MATEID=478659_2;EVENT=478659;SU=38;PE=38;SR=0;ALG=PROD;AF=0.0002052;NSAMP=6;MSQ=44.01;RECLASSIFIED;AC=6;AN=29246;NFAM=6
chr14	103944079	478660	N	<DUP>	496.9	PASS	SVTYPE=DUP;POS=103944079;SVLEN=168928;END=104113007;STRANDS=-+:47;CIPOS=-30,29;CIEND=-24,23;CIPOS95=0,0;CIEND95=0,0;SU=47;PE=27;SR=20;ALG=PROD;AF=0.0001026;NSAMP=3;MSQ=165.52;AC=3;AN=29246;NFAM=3
chr14	103944567	478659_2	N	N[chr14:103938459[	380.11	LOW	SVTYPE=BND;POS=103938459;STRANDS=-+:38;IMPRECISE;CIPOS=-30,298;CIEND=-265,29;CIPOS95=-30,39;CIEND95=-16,16;MATEID=478659_1;EVENT=478659;SECONDARY;SU=38;PE=38;SR=0;ALG=PROD;AF=0.0002052;NSAMP=6;MSQ=44.01;RECLASSIFIED;AC=6;AN=29246;NFAM=6
chr14	103952250	27383_2	N	N[chr12:21915515[	103738	LOW	SVTYPE=BND;POS=103952250;STRANDS=-+:4;IMPRECISE;CIPOS=-9,715;CIEND=-355,9;CIPOS95=0,181;CIEND95=-114,2;MATEID=27383_1;EVENT=27383;SECONDARY;SU=4;PE=4;SR=0;ALG=PROD;AF=0.1057;NSAMP=2770;MSQ=22.19;AC=3092;AN=29246;NFAM=2669
chr14	103957583	209889	N	<DEL>	245.47	PASS	SVTYPE=DEL;POS=103957583;SVLEN=-4771;END=103962354;STRANDS=+-:7;IMPRECISE;CIPOS=-9,397;CIEND=-432,5;CIPOS95=0,128;CIEND95=-156,0;SU=7;PE=7;SR=0;ALG=PROD;AF=3.419e-05;NSAMP=1;MSQ=245.47;AC=1;AN=29246;NFAM=1
chr14	103957584	209888	N	<DEL>	224.42	PASS	SVTYPE=DEL;POS=103957584;SVLEN=-2722;END=103960306;STRANDS=+-:13;CIPOS=-5,3;CIEND=0,3;CIPOS95=0,0;CIEND95=0,0;SU=13;PE=5;SR=8;ALG=PROD;AF=3.419e-05;NSAMP=1;MSQ=224.42;AC=1;AN=29246;NFAM=1
chr14	103957691	209887_1	N	N[chr14:103957926[	4510.17	PASS	SVTYPE=BND;POS=103957691;STRANDS=+-:152;CIPOS=-4,2;CIEND=-3,2;CIPOS95=0,0;CIEND95=0,0;MATEID=209887_2;EVENT=209887;SU=152;PE=11;SR=141;ALG=PROD;AF=6.839e-05;NSAMP=2;MSQ=266.74;RECLASSIFIED;AC=2;AN=29246;NFAM=2
chr14	103957926	209887_2	N	]chr14:103957691]N	4510.17	PASS	SVTYPE=BND;POS=103957691;STRANDS=+-:152;CIPOS=-3,2;CIEND=-4,2;CIPOS95=0,0;CIEND95=0,0;MATEID=209887_1;EVENT=209887;SECONDARY;SU=152;PE=11;SR=141;ALG=PROD;AF=6.839e-05;NSAMP=2;MSQ=266.74;RECLASSIFIED;AC=2;AN=29246;NFAM=2
chr14	103959481	19847_2	N	N[chr10:58583585[	38497.9	LOW	SVTYPE=BND;POS=103959481;STRANDS=-+:71;CIPOS=-6,5;CIEND=-6,5;CIPOS95=0,0;CIEND95=0,0;MATEID=19847_1;EVENT=19847;SECONDARY;SU=71;PE=0;SR=71;ALG=PROD;AF=0.0146;NSAMP=424;MSQ=44.45;AC=427;AN=29246;NFAM=401
chr14	103960467	209890	N	<DEL>	440.47	PASS	SVTYPE=DEL;POS=103960467;SVLEN=-1887;END=103962354;STRANDS=+-:20;CIPOS=-4,2;CIEND=-3,1;CIPOS95=0,0;CIEND95=0,0;SU=20;PE=11;SR=9;ALG=PROD;AF=3.419e-05;NSAMP=1;MSQ=440.47;AC=1;AN=29246;NFAM=1
chr14	103987709	209891_1	N	N[chr14:103988029[	1175.94	LOW	SVTYPE=BND;POS=103987709;STRANDS=+-:22;CIPOS=-27,25;CIEND=-26,24;CIPOS95=0,0;CIEND95=0,0;MATEID=209891_2;EVENT=209891;SU=22;PE=3;SR=19;ALG=PROD;AF=0.0003419;NSAMP=10;MSQ=69.01;RECLASSIFIED;AC=10;AN=29246;NFAM=10
chr14	103988029	209891_2	N	]chr14:103987709]N	1175.94	LOW	SVTYPE=BND;POS=103987709;STRANDS=+-:22;CIPOS=-26,24;CIEND=-27,25;CIPOS95=0,0;CIEND95=0,0;MATEID=209891_1;EVENT=209891;SECONDARY;SU=22;PE=3;SR=19;ALG=PROD;AF=0.0003419;NSAMP=10;MSQ=69.01;RECLASSIFIED;AC=10;AN=29246;NFAM=10
chr14	103992570	209892_1	N	N[chr14:103992621[	344.73	LOW	SVTYPE=BND;POS=103992570;STRANDS=+-:10;CIPOS=-26,25;CIEND=-26,25;CIPOS95=0,0;CIEND95=0,0;MATEID=209892_2;EVENT=209892;SU=10;PE=0;SR=10;ALG=PROD;AF=6.839e-05;NSAMP=2;MSQ=172.33;RECLASSIFIED;AC=2;AN=29246;NFAM=1
chr14	103992621	209892_2	N	]chr14:103992570]N	344.73	LOW	SVTYPE=BND;POS=103992570;STRANDS=+-:10;CIPOS=-26,25;CIEND=-26,25;CIPOS95=0,0;CIEND95=0,0;MATEID=209892_1;EVENT=209892;SECONDARY;SU=10;PE=0;SR=10;ALG=PROD;AF=6.839e-05;NSAMP=2;MSQ=172.33;RECLASSIFIED;AC=2;AN=29246;NFAM=1
chr14	103998779	33609_1	N	]chr17:40688283]N	264.01	LOW	SVTYPE=BND;POS=103998779;STRANDS=-+:5;CIPOS=-10,9;CIEND=-10,9;CIPOS95=0,0;CIEND95=0,0;MATEID=33609_2;EVENT=33609;SU=5;PE=0;SR=5;ALG=PROD;AF=0.0004103;NSAMP=12;MSQ=15.61;AC=12;AN=29246;NFAM=12
chr14	103999643	209893	N	<DEL>	4.84321e+06	PASS	SVTYPE=DEL;POS=103999643;SVLEN=-136;END=103999779;STRANDS=+-:132427;CIPOS=0,0;CIEND=0,0;CIPOS95=0,0;CIEND95=0,0;SU=132427;PE=1178;SR=131249;ALG=PROD;AF=0.3873;NSAMP=9101;MSQ=332.55;MEDGQR=12.85;Q10GQR=3.39;AC=11328;AN=29246;NFAM=8501
chr14	104013665	209895_1	N	N[chr14:104013948[	1705	LOW	SVTYPE=BND;POS=104013665;STRANDS=+-:227;CIPOS=-3,4;CIEND=-3,3;CIPOS95=0,0;CIEND95=0,0;MATEID=209895_2;EVENT=209895;SU=227;PE=0;SR=227;ALG=PROD;AF=0.0008548;NSAMP=25;MSQ=28.06;RECLASSIFIED;AC=25;AN=29246;NFAM=25
chr14	104013948	209895_2	N	]chr14:104013665]N	1705	LOW	SVTYPE=BND;POS=104013665;STRANDS=+-:227;CIPOS=-3,3;CIEND=-3,4;CIPOS95=0,0;CIEND95=0,0;MATEID=209895_1;EVENT=209895;SECONDARY;SU=227;PE=0;SR=227;ALG=PROD;AF=0.0008548;NSAMP=25;MSQ=28.06;RECLASSIFIED;AC=25;AN=29246;NFAM=25
chr14	104014233	562976	N	<INV>	114.78	LOW	SVTYPE=INV;POS=104014233;SVLEN=172;END=104014405;STRANDS=++:1,--:3;IMPRECISE;CIPOS=-631,9;CIEND=-109,9;CIPOS95=-194,1;CIEND95=-101,0;SU=4;PE=4;SR=0;ALG=PROD;AF=0.000171;NSAMP=5;MSQ=19.8;AC=5;AN=29246;NFAM=5
chr14	104034877	209897	N	<DEL>	857.34	PASS	SVTYPE=DEL;POS=104034877;SVLEN=-861;END=104035738;STRANDS=+-:35;CIPOS=-10,9;CIEND=-10,9;CIPOS95=0,0;CIEND95=0,0;SU=35;PE=25;SR=10;ALG=PROD;AF=3.419e-05;NSAMP=1;MSQ=857.34;AC=1;AN=29246;NFAM=1
chr14	104037848	209898_1	N	N[chr14:104037913[	257.77	PASS	SVTYPE=BND;POS=104037848;STRANDS=+-:11;CIPOS=-3,2;CIEND=-3,2;CIPOS95=0,0;CIEND95=0,0;MATEID=209898_2;EVENT=209898;SU=11;PE=0;SR=11;ALG=PROD;AF=3.419e-05;NSAMP=1;MSQ=257.75;RECLASSIFIED;AC=1;AN=29246;NFAM=1
chr14	104037913	209898_2	N	]chr14:104037848]N	257.77	PASS	SVTYPE=BND;POS=104037848;STRANDS=+-:11;CIPOS=-3,2;CIEND=-3,2;CIPOS95=0,0;CIEND95=0,0;MATEID=209898_1;EVENT=209898;SECONDARY;SU=11;PE=0;SR=11;ALG=PROD;AF=3.419e-05;NSAMP=1;MSQ=257.75;RECLASSIFIED;AC=1;AN=29246;NFAM=1
chr14	104055667	63053_2	N	[chr3:42796865[N	15.13	LOW	SVTYPE=BND;POS=104055667;STRANDS=--:8;CIPOS=-10,9;CIEND=-7,6;CIPOS95=0,0;CIEND95=0,0;MATEID=63053_1;EVENT=63053;SECONDARY;SU=8;PE=3;SR=5;ALG=PROD;AF=3.419e-05;NSAMP=1;MSQ=14.98;AC=1;AN=29246;NFAM=1
chr14	104058547	478661	N	<DUP>	216.82	PASS	SVTYPE=DUP;POS=104058547;SVLEN=278359;END=104336906;STRANDS=-+:23;CIPOS=-10,9;CIEND=-3,2;CIPOS95=0,0;CIEND95=0,0;SU=23;PE=11;SR=12;ALG=PROD;AF=3.419e-05;NSAMP=1;MSQ=216.01;AC=1;AN=29246;NFAM=1
chr14	104058866	110960_2	N	N[chr8:67718777[	303.13	LOW	SVTYPE=BND;POS=104058866;STRANDS=-+:15;CIPOS=-25,24;CIEND=-25,24;CIPOS95=0,0;CIEND95=0,0;MATEID=110960_1;EVENT=110960;SECONDARY;SU=15;PE=0;SR=15;ALG=PROD;AF=0.0001368;NSAMP=4;MSQ=14.06;AC=4;AN=29246;NFAM=4
chr14	104058866	209900_1	N	N[chr14:104063334[	11745.9	PASS	SVTYPE=BND;POS=104058866;STRANDS=+-:416;CIPOS=-5,9;CIEND=-10,5;CIPOS95=0,0;CIEND95=0,0;MATEID=209900_2;EVENT=209900;SU=416;PE=384;SR=32;ALG=PROD;AF=0.0005471;NSAMP=16;MSQ=349.05;RECLASSIFIED;AC=16;AN=29246;NFAM=15
chr14	104063174	116155_2	N	N[chr9:88343443[	848.77	LOW	SVTYPE=BND;POS=104063174;STRANDS=-+:4;CIPOS=-9,8;CIEND=-9,8;CIPOS95=0,0;CIEND95=0,0;MATEID=116155_1;EVENT=116155;SECONDARY;SU=4;PE=0;SR=4;ALG=PROD;AF=0.00106;NSAMP=28;MSQ=17.91;AC=31;AN=29246;NFAM=28
chr14	104063334	209900_2	N	]chr14:104058866]N	11745.9	PASS	SVTYPE=BND;POS=104058866;STRANDS=+-:416;CIPOS=-10,5;CIEND=-5,9;CIPOS95=0,0;CIEND95=0,0;MATEID=209900_1;EVENT=209900;SECONDARY;SU=416;PE=384;SR=32;ALG=PROD;AF=0.0005471;NSAMP=16;MSQ=349.05;RECLASSIFIED;AC=16;AN=29246;NFAM=15
chr14	104080603	209901_1	N	N[chr14:104080973[	46.73	LOW	SVTYPE=BND;POS=104080603;STRANDS=+-:4;IMPRECISE;CIPOS=-8,9;CIEND=-9,8;CIPOS95=0,1;CIEND95=0,0;MATEID=209901_2;EVENT=209901;SU=4;PE=0;SR=4;ALG=PROD;AF=0.0001026;NSAMP=3;MSQ=9.38;RECLASSIFIED;AC=3;AN=29246;NFAM=3
chr14	104080973	209901_2	N	]chr14:104080603]N	46.73	LOW	SVTYPE=BND;POS=104080603;STRANDS=+-:4;IMPRECISE;CIPOS=-9,8;CIEND=-8,9;CIPOS95=0,0;CIEND95=0,1;MATEID=209901_1;EVENT=209901;SECONDARY;SU=4;PE=0;SR=4;ALG=PROD;AF=0.0001026;NSAMP=3;MSQ=9.38;RECLASSIFIED;AC=3;AN=29246;NFAM=3
chr14	104084052	562977_1	N	[chr14:104129128[N	254.55	PASS	SVTYPE=BND;POS=104084052;STRANDS=--:14;CIPOS=-7,2;CIEND=-10,9;CIPOS95=0,0;CIEND95=0,0;MATEID=562977_2;EVENT=562977;SU=14;PE=9;SR=5;ALG=PROD;AF=3.419e-05;NSAMP=1;MSQ=254.55;AC=1;AN=29246;NFAM=1
chr14	104084903	478662_1	N	]chr14:104085647]N	3609.64	LOW	SVTYPE=BND;POS=104084903;STRANDS=-+:7;IMPRECISE;CIPOS=-220,9;CIEND=-10,406;CIPOS95=-81,2;CIEND95=-2,91;MATEID=478662_2;EVENT=478662;SU=7;PE=7;SR=0;ALG=PROD;AF=0.005915;NSAMP=173;MSQ=13.95;RECLASSIFIED;AC=173;AN=29246;NFAM=173
chr14	104085257	209902_1	N	N[chr14:104085496[	748.56	LOW	SVTYPE=BND;POS=104085257;STRANDS=+-:4;IMPRECISE;CIPOS=-7,7;CIEND=-7,7;CIPOS95=-2,3;CIEND95=-2,3;MATEID=209902_2;EVENT=209902;SU=4;PE=0;SR=4;ALG=PROD;AF=0.0008206;NSAMP=24;MSQ=11.62;RECLASSIFIED;AC=24;AN=29246;NFAM=24
chr14	104085413	209903_1	N	N[chr14:104085652[	4132.35	LOW	SVTYPE=BND;POS=104085413;STRANDS=+-:4;CIPOS=-9,8;CIEND=-9,8;CIPOS95=0,0;CIEND95=0,0;MATEID=209903_2;EVENT=209903;SU=4;PE=0;SR=4;ALG=PROD;AF=0.005676;NSAMP=166;MSQ=15.08;RECLASSIFIED;AC=166;AN=29246;NFAM=166
chr14	104085483	478663_1	N	]chr14:104085661]N	15667.4	LOW	SVTYPE=BND;POS=104085483;STRANDS=-+:38;CIPOS=-9,8;CIEND=-9,8;CIPOS95=0,0;CIEND95=0,0;MATEID=478663_2;EVENT=478663;SU=38;PE=0;SR=38;ALG=PROD;AF=0.02358;NSAMP=688;MSQ=16.25;RECLASSIFIED;AC=688;AN=29182;NFAM=688
chr14	104085496	209902_2	N	]chr14:104085257]N	748.56	LOW	SVTYPE=BND;POS=104085257;STRANDS=+-:4;IMPRECISE;CIPOS=-7,7;CIEND=-7,7;CIPOS95=-2,3;CIEND95=-2,3;MATEID=209902_1;EVENT=209902;SECONDARY;SU=4;PE=0;SR=4;ALG=PROD;AF=0.0008206;NSAMP=24;MSQ=11.62;RECLASSIFIED;AC=24;AN=29246;NFAM=24
chr14	104085647	478662_2	N	N[chr14:104084903[	3609.64	LOW	SVTYPE=BND;POS=104084903;STRANDS=-+:7;IMPRECISE;CIPOS=-10,406;CIEND=-220,9;CIPOS95=-2,91;CIEND95=-81,2;MATEID=478662_1;EVENT=478662;SECONDARY;SU=7;PE=7;SR=0;ALG=PROD;AF=0.005915;NSAMP=173;MSQ=13.95;RECLASSIFIED;AC=173;AN=29246;NFAM=173
chr14	104085652	209903_2	N	]chr14:104085413]N	4132.35	LOW	SVTYPE=BND;POS=104085413;STRANDS=+-:4;CIPOS=-9,8;CIEND=-9,8;CIPOS95=0,0;CIEND95=0,0;MATEID=209903_1;EVENT=209903;SECONDARY;SU=4;PE=0;SR=4;ALG=PROD;AF=0.005676;NSAMP=166;MSQ=15.08;RECLASSIFIED;AC=166;AN=29246;NFAM=166
chr14	104085661	478663_2	N	N[chr14:104085483[	15667.4	LOW	SVTYPE=BND;POS=104085483;STRANDS=-+:38;CIPOS=-9,8;CIEND=-9,8;CIPOS95=0,0;CIEND95=0,0;MATEID=478663_1;EVENT=478663;SECONDARY;SU=38;PE=0;SR=38;ALG=PROD;AF=0.02358;NSAMP=688;MSQ=16.25;RECLASSIFIED;AC=688;AN=29182;NFAM=688
chr14	104087898	209904	N	<DEL>	2496.98	PASS	SVTYPE=DEL;POS=104087898;SVLEN=-5866;END=104093764;STRANDS=+-:112;CIPOS=-7,12;CIEND=-6,3;CIPOS95=0,0;CIEND95=0,0;SU=112;PE=67;SR=45;ALG=PROD;AF=0.000171;NSAMP=5;MSQ=499.4;AC=5;AN=29246;NFAM=5
chr14	104088291	562978_1	N	N]chr14:104614571]	20.7	LOW	SVTYPE=BND;POS=104088291;STRANDS=++:5;IMPRECISE;CIPOS=-10,429;CIEND=-10,391;CIPOS95=-2,117;CIEND95=-1,109;MATEID=562978_2;EVENT=562978;SU=5;PE=5;SR=0;ALG=PROD;AF=3.419e-05;NSAMP=1;MSQ=20.7;AC=1;AN=29246;NFAM=1
chr14	104091816	3804_2	N	N[chr1:2535025[	4.66	LOW	SVTYPE=BND;POS=104091816;STRANDS=-+:4;CIPOS=-9,8;CIEND=-9,8;CIPOS95=0,0;CIEND95=0,0;MATEID=3804_1;EVENT=3804;SECONDARY;SU=4;PE=0;SR=4;ALG=PROD;AF=3.419e-05;NSAMP=1;MSQ=4.64;AC=1;AN=29246;NFAM=1
chr14	104093653	209905_1	N	N[chr14:104093937[	177098	LOW	SVTYPE=BND;POS=104093653;STRANDS=+-:85;CIPOS=-4,2;CIEND=-2,6;CIPOS95=0,0;CIEND95=0,0;MATEID=209905_2;EVENT=209905;SU=85;PE=2;SR=83;ALG=PROD;AF=0.1009;NSAMP=2951;MSQ=43.67;RECLASSIFIED;AC=2951;AN=29246;NFAM=2890
chr14	104093937	209905_2	N	]chr14:104093653]N	177098	LOW	SVTYPE=BND;POS=104093653;STRANDS=+-:85;CIPOS=-2,6;CIEND=-4,2;CIPOS95=0,0;CIEND95=0,0;MATEID=209905_1;EVENT=209905;SECONDARY;SU=85;PE=2;SR=83;ALG=PROD;AF=0.1009;NSAMP=2951;MSQ=43.67;RECLASSIFIED;AC=2951;AN=29246;NFAM=2890
chr14	104097840	209906_1	N	N[chr14:104098198[	2689.99	LOW	SVTYPE=BND;POS=104097840;STRANDS=+-:20;CIPOS=-20,27;CIEND=-20,21;CIPOS95=0,0;CIEND95=0,0;MATEID=209906_2;EVENT=209906;SU=20;PE=12;SR=8;ALG=PROD;AF=0.002462;NSAMP=72;MSQ=26.74;RECLASSIFIED;AC=72;AN=29246;NFAM=71
chr14	104098198	209906_2	N	]chr14:104097840]N	2689.99	LOW	SVTYPE=BND;POS=104097840;STRANDS=+-:20;CIPOS=-20,21;CIEND=-20,27;CIPOS95=0,0;CIEND95=0,0;MATEID=209906_1;EVENT=209906;SECONDARY;SU=20;PE=12;SR=8;ALG=PROD;AF=0.002462;NSAMP=72;MSQ=26.74;RECLASSIFIED;AC=72;AN=29246;NFAM=71
chr14	104105926	209907	N	<DEL>	461.51	PASS	SVTYPE=DEL;POS=104105926;SVLEN=-4481;END=104110407;STRANDS=+-:22;CIPOS=-3,2;CIEND=-10,9;CIPOS95=0,0;CIEND95=0,0;SU=22;PE=13;SR=9;ALG=PROD;AF=3.419e-05;NSAMP=1;MSQ=461.51;AC=1;AN=29246;NFAM=1
chr14	104122562	34975_1	N	N[chrX:136727311[	43.93	LOW	SVTYPE=BND;POS=104122562;STRANDS=+-:9;IMPRECISE;CIPOS=-30,367;CIEND=-619,27;CIPOS95=-30,64;CIEND95=-137,27;MATEID=34975_2;EVENT=34975;SU=9;PE=9;SR=0;ALG=PROD;AF=3.419e-05;NSAMP=1;MSQ=9.42;AC=1;AN=29246;NFAM=1
chr14	104122611	103623_2	N	N[chr7:1337625[	109.27	LOW	SVTYPE=BND;POS=104122611;STRANDS=-+:4;CIPOS=-9,8;CIEND=-9,8;CIPOS95=0,0;CIEND95=0,0;MATEID=103623_1;EVENT=103623;SECONDARY;SU=4;PE=0;SR=4;ALG=PROD;AF=0.000171;NSAMP=5;MSQ=17.59;AC=5;AN=29246;NFAM=5
chr14	104129128	562977_2	N	[chr14:104084052[N	254.55	PASS	SVTYPE=BND;POS=104129128;STRANDS=--:14;CIPOS=-10,9;CIEND=-7,2;CIPOS95=0,0;CIEND95=0,0;MATEID=562977_1;EVENT=562977;SECONDARY;SU=14;PE=9;SR=5;ALG=PROD;AF=3.419e-05;NSAMP=1;MSQ=254.55;AC=1;AN=29246;NFAM=1
chr14	104129896	209908	N	<DEL>	356.62	PASS	SVTYPE=DEL;POS=104129896;SVLEN=-22160;END=104152056;STRANDS=+-:18;CIPOS=-4,3;CIEND=-4,2;CIPOS95=0,0;CIEND95=0,0;SU=18;PE=10;SR=8;ALG=PROD;AF=3.419e-05;NSAMP=1;MSQ=356.62;AC=1;AN=29246;NFAM=1
chr14	104130559	63054_2	N	N[chr3:176844288[	36805.8	LOW	SVTYPE=BND;POS=104130559;STRANDS=-+:58;CIPOS=-9,5;CIEND=-9,8;CIPOS95=0,0;CIEND95=0,0;MATEID=63054_1;EVENT=63054;SECONDARY;SU=58;PE=0;SR=58;ALG=PROD;AF=0.02281;NSAMP=667;MSQ=27.04;AC=667;AN=29246;NFAM=658
chr14	104138352	209909_1	N	N[chr14:104138402[	406.25	LOW	SVTYPE=BND;POS=104138352;STRANDS=+-:12;CIPOS=-29,25;CIEND=-26,24;CIPOS95=0,0;CIEND95=0,0;MATEID=209909_2;EVENT=209909;SU=12;PE=0;SR=12;ALG=PROD;AF=3.419e-05;NSAMP=1;MSQ=158.87;RECLASSIFIED;AC=1;AN=29246;NFAM=1
chr14	104138402	209909_2	N	]chr14:104138352]N	406.25	LOW	SVTYPE=BND;POS=104138352;STRANDS=+-:12;CIPOS=-26,24;CIEND=-29,25;CIPOS95=0,0;CIEND95=0,0;MATEID=209909_1;EVENT=209909;SECONDARY;SU=12;PE=0;SR=12;ALG=PROD;AF=3.419e-05;NSAMP=1;MSQ=158.87;RECLASSIFIED;AC=1;AN=29246;NFAM=1
chr14	104153863	209912_1	N	N[chr14:104154239[	55.35	LOW	SVTYPE=BND;POS=104153863;STRANDS=+-:4;CIPOS=-9,8;CIEND=-9,8;CIPOS95=0,0;CIEND95=0,0;MATEID=209912_2;EVENT=209912;SU=4;PE=0;SR=4;ALG=PROD;AF=0.0001368;NSAMP=4;MSQ=7.74;RECLASSIFIED;AC=4;AN=29246;NFAM=4
chr14	104154239	209912_2	N	]chr14:104153863]N	55.35	LOW	SVTYPE=BND;POS=104153863;STRANDS=+-:4;CIPOS=-9,8;CIEND=-9,8;CIPOS95=0,0;CIEND95=0,0;MATEID=209912_1;EVENT=209912;SECONDARY;SU=4;PE=0;SR=4;ALG=PROD;AF=0.0001368;NSAMP=4;MSQ=7.74;RECLASSIFIED;AC=4;AN=29246;NFAM=4
chr14	104154244	209913_1	N	N[chr14:104154300[	764.55	PASS	SVTYPE=BND;POS=104154244;STRANDS=+-:35;CIPOS=-30,29;CIEND=-30,29;CIPOS95=0,0;CIEND95=0,0;MATEID=209913_2;EVENT=209913;SU=35;PE=0;SR=35;ALG=PROD;AF=0.0001026;NSAMP=3;MSQ=254.76;RECLASSIFIED;AC=3;AN=29246;NFAM=2
chr14	104154300	209913_2	N	]chr14:104154244]N	764.55	PASS	SVTYPE=BND;POS=104154244;STRANDS=+-:35;CIPOS=-30,29;CIEND=-30,29;CIPOS95=0,0;CIEND95=0,0;MATEID=209913_1;EVENT=209913;SECONDARY;SU=35;PE=0;SR=35;ALG=PROD;AF=0.0001026;NSAMP=3;MSQ=254.76;RECLASSIFIED;AC=3;AN=29246;NFAM=2
chr14	104164988	209914_1	N	N[chr14:104165241[	2465.69	LOW	SVTYPE=BND;POS=104164988;STRANDS=+-:11;CIPOS=-10,9;CIEND=-10,9;CIPOS95=0,0;CIEND95=0,0;MATEID=209914_2;EVENT=209914;SU=11;PE=1;SR=10;ALG=PROD;AF=0.001231;NSAMP=36;MSQ=43.23;RECLASSIFIED;AC=36;AN=29246;NFAM=34
chr14	104165086	209915_1	N	N[chr14:104165615[	1254	LOW	SVTYPE=BND;POS=104165086;STRANDS=+-:6;IMPRECISE;CIPOS=-10,9;CIEND=-10,9;CIPOS95=-3,3;CIEND95=-3,3;MATEID=209915_2;EVENT=209915;SU=6;PE=5;SR=1;ALG=PROD;AF=0.0009574;NSAMP=28;MSQ=31.16;RECLASSIFIED;AC=28;AN=29246;NFAM=28
chr14	104165160	209916_1	N	N[chr14:104165441[	35823.7	LOW	SVTYPE=BND;POS=104165160;STRANDS=+-:4;IMPRECISE;CIPOS=-10,9;CIEND=-10,9;CIPOS95=-1,1;CIEND95=-1,1;MATEID=209916_2;EVENT=209916;SU=4;PE=2;SR=2;ALG=PROD;AF=0.01248;NSAMP=365;MSQ=90.03;RECLASSIFIED;AC=365;AN=29246;NFAM=359
chr14	104165177	478671_1	N	]chr14:104165593]N	2705.6	LOW	SVTYPE=BND;POS=104165177;STRANDS=-+:7;IMPRECISE;CIPOS=-30,23;CIEND=-20,26;CIPOS95=-7,7;CIEND95=-6,6;MATEID=478671_2;EVENT=478671;SU=7;PE=6;SR=1;ALG=PROD;AF=0.003488;NSAMP=101;MSQ=20.14;RETAINED;RECLASSIFIED;AC=102;AN=29246;NFAM=95
chr14	104165241	209914_2	N	]chr14:104164988]N	2465.69	LOW	SVTYPE=BND;POS=104164988;STRANDS=+-:11;CIPOS=-10,9;CIEND=-10,9;CIPOS95=0,0;CIEND95=0,0;MATEID=209914_1;EVENT=209914;SECONDARY;SU=11;PE=1;SR=10;ALG=PROD;AF=0.001231;NSAMP=36;MSQ=43.23;RECLASSIFIED;AC=36;AN=29246;NFAM=34
chr14	104165310	209917_1	N	N[chr14:104165407[	2992.79	LOW	SVTYPE=BND;POS=104165310;STRANDS=+-:4;IMPRECISE;CIPOS=-10,9;CIEND=-10,9;CIPOS95=-1,1;CIEND95=-1,1;MATEID=209917_2;EVENT=209917;SU=4;PE=2;SR=2;ALG=PROD;AF=0.003453;NSAMP=101;MSQ=18.42;RECLASSIFIED;AC=101;AN=29246;NFAM=101
chr14	104165342	209918_1	N	N[chr14:104165549[	122661	LOW	SVTYPE=BND;POS=104165342;STRANDS=+-:632;CIPOS=-1,1;CIEND=-1,1;CIPOS95=0,0;CIEND95=0,0;MATEID=209918_2;EVENT=209918;SU=632;PE=94;SR=538;ALG=PROD;AF=0.02168;NSAMP=619;MSQ=185.91;RECLASSIFIED;AC=634;AN=29246;NFAM=605
chr14	104165407	209917_2	N	]chr14:104165310]N	2992.79	LOW	SVTYPE=BND;POS=104165310;STRANDS=+-:4;IMPRECISE;CIPOS=-10,9;CIEND=-10,9;CIPOS95=-1,1;CIEND95=-1,1;MATEID=209917_1;EVENT=209917;SECONDARY;SU=4;PE=2;SR=2;ALG=PROD;AF=0.003453;NSAMP=101;MSQ=18.42;RECLASSIFIED;AC=101;AN=29246;NFAM=101
chr14	104165441	209916_2	N	]chr14:104165160]N	35823.7	LOW	SVTYPE=BND;POS=104165160;STRANDS=+-:4;IMPRECISE;CIPOS=-10,9;CIEND=-10,9;CIPOS95=-1,1;CIEND95=-1,1;MATEID=209916_1;EVENT=209916;SECONDARY;SU=4;PE=2;SR=2;ALG=PROD;AF=0.01248;NSAMP=365;MSQ=90.03;RECLASSIFIED;AC=365;AN=29246;NFAM=359
chr14	104165469	209919_1	N	N[chr14:104165544[	187617	LOW	SVTYPE=BND;POS=104165469;STRANDS=+-:5;IMPRECISE;CIPOS=-10,9;CIEND=-10,4;CIPOS95=-1,1;CIEND95=-3,1;MATEID=209919_2;EVENT=209919;SU=5;PE=2;SR=3;ALG=PROD;AF=0.08684;NSAMP=2538;MSQ=48.7;RECLASSIFIED;AC=2539;AN=29236;NFAM=2449
chr14	104165469	209921_1	N	N[chr14:104165839[	50800.3	LOW	SVTYPE=BND;POS=104165469;STRANDS=+-:4;IMPRECISE;CIPOS=-10,0;CIEND=-10,4;CIPOS95=-1,0;CIEND95=-1,0;MATEID=209921_2;EVENT=209921;SU=4;PE=0;SR=4;ALG=PROD;AF=0.03084;NSAMP=902;MSQ=39;RETAINED;RECLASSIFIED;AC=902;AN=29246;NFAM=880
chr14	104165469	45367_2	N	N[chr2:23422360[	20847.9	LOW	SVTYPE=BND;POS=104165469;STRANDS=-+:8;CIPOS=-29,28;CIEND=-29,28;CIPOS95=0,0;CIEND95=0,0;MATEID=45367_1;EVENT=45367;SECONDARY;SU=8;PE=0;SR=8;ALG=PROD;AF=0.01569;NSAMP=459;MSQ=31.82;AC=459;AN=29246;NFAM=451
chr14	104165469	75464_2	N	N[chr4:138859599[	75054.6	LOW	SVTYPE=BND;POS=104165469;STRANDS=-+:5110;CIPOS=0,0;CIEND=0,1;CIPOS95=0,0;CIEND95=0,0;MATEID=75464_1;EVENT=75464;SECONDARY;SU=5110;PE=0;SR=5110;ALG=PROD;AF=0.03908;NSAMP=1143;MSQ=46.11;AC=1143;AN=29246;NFAM=1115
chr14	104165544	209919_2	N	]chr14:104165469]N	187617	LOW	SVTYPE=BND;POS=104165469;STRANDS=+-:5;IMPRECISE;CIPOS=-10,4;CIEND=-10,9;CIPOS95=-3,1;CIEND95=-1,1;MATEID=209919_1;EVENT=209919;SECONDARY;SU=5;PE=2;SR=3;ALG=PROD;AF=0.08684;NSAMP=2538;MSQ=48.7;RECLASSIFIED;AC=2539;AN=29236;NFAM=2449
chr14	104165549	209918_2	N	]chr14:104165342]N	122661	LOW	SVTYPE=BND;POS=104165342;STRANDS=+-:632;CIPOS=-1,1;CIEND=-1,1;CIPOS95=0,0;CIEND95=0,0;MATEID=209918_1;EVENT=209918;SECONDARY;SU=632;PE=94;SR=538;ALG=PROD;AF=0.02168;NSAMP=619;MSQ=185.91;RECLASSIFIED;AC=634;AN=29246;NFAM=605
chr14	104165593	478671_2	N	N[chr14:104165177[	2705.6	LOW	SVTYPE=BND;POS=104165177;STRANDS=-+:7;IMPRECISE;CIPOS=-20,26;CIEND=-30,23;CIPOS95=-6,6;CIEND95=-7,7;MATEID=478671_1;EVENT=478671;SECONDARY;SU=7;PE=6;SR=1;ALG=PROD;AF=0.003488;NSAMP=101;MSQ=20.14;RETAINED;RECLASSIFIED;AC=102;AN=29246;NFAM=95
chr14	104165615	209915_2	N	]chr14:104165086]N	1254	LOW	SVTYPE=BND;POS=104165086;STRANDS=+-:6;IMPRECISE;CIPOS=-10,9;CIEND=-10,9;CIPOS95=-3,3;CIEND95=-3,3;MATEID=209915_1;EVENT=209915;SECONDARY;SU=6;PE=5;SR=1;ALG=PROD;AF=0.0009574;NSAMP=28;MSQ=31.16;RECLASSIFIED;AC=28;AN=29246;NFAM=28
chr14	104165839	209921_2	N	]chr14:104165469]N	50800.3	LOW	SVTYPE=BND;POS=104165469;STRANDS=+-:4;IMPRECISE;CIPOS=-10,4;CIEND=-10,0;CIPOS95=-1,0;CIEND95=-1,0;MATEID=209921_1;EVENT=209921;SECONDARY;SU=4;PE=0;SR=4;ALG=PROD;AF=0.03084;NSAMP=902;MSQ=39;RETAINED;RECLASSIFIED;AC=902;AN=29246;NFAM=880
chr14	104165845	27384_2	N	N]chr12:2720852]	28.42	LOW	SVTYPE=BND;POS=104165845;STRANDS=++:8;CIPOS=-29,28;CIEND=-29,28;CIPOS95=0,0;CIEND95=0,0;MATEID=27384_1;EVENT=27384;SECONDARY;SU=8;PE=0;SR=8;ALG=PROD;AF=0.0001026;NSAMP=3;MSQ=7.77;AC=3;AN=29246;NFAM=3
chr14	104178846	478676	N	<DUP>	134.79	PASS	SVTYPE=DUP;POS=104178846;SVLEN=530;END=104179376;STRANDS=-+:15;CIPOS=-8,5;CIEND=-5,6;CIPOS95=0,0;CIEND95=0,0;SU=15;PE=10;SR=5;ALG=PROD;AF=3.419e-05;NSAMP=1;MSQ=109.14;AC=1;AN=29246;NFAM=1
chr14	104203727	478677_1	N	]chr14:104204280]N	16363.5	LOW	SVTYPE=BND;POS=104203727;STRANDS=-+:22;IMPRECISE;CIPOS=-667,149;CIEND=-85,576;CIPOS95=-168,149;CIEND95=-85,234;MATEID=478677_2;EVENT=478677;SU=22;PE=22;SR=0;ALG=SUM;AF=0.01973;NSAMP=577;MSQ=18.96;RECLASSIFIED;AC=577;AN=29246;NFAM=576
chr14	104203814	3805_2	N	N[chr1:11302317[	310.76	LOW	SVTYPE=BND;POS=104203814;STRANDS=-+:26;CIPOS=-9,8;CIEND=-9,8;CIPOS95=0,0;CIEND95=0,0;MATEID=3805_1;EVENT=3805;SECONDARY;SU=26;PE=0;SR=26;ALG=PROD;AF=0.0004787;NSAMP=14;MSQ=13.27;AC=14;AN=29246;NFAM=14
chr14	104204013	209925_1	N	N[chr14:104204282[	5135.68	LOW	SVTYPE=BND;POS=104204013;STRANDS=+-:15;IMPRECISE;CIPOS=-10,9;CIEND=-10,9;CIPOS95=-4,2;CIEND95=-3,1;MATEID=209925_2;EVENT=209925;SU=15;PE=14;SR=1;ALG=PROD;AF=0.003898;NSAMP=114;MSQ=30.55;RECLASSIFIED;AC=114;AN=29246;NFAM=113
chr14	104204280	478677_2	N	N[chr14:104203727[	16363.5	LOW	SVTYPE=BND;POS=104203727;STRANDS=-+:22;IMPRECISE;CIPOS=-85,576;CIEND=-667,149;CIPOS95=-85,234;CIEND95=-168,149;MATEID=478677_1;EVENT=478677;SECONDARY;SU=22;PE=22;SR=0;ALG=SUM;AF=0.01973;NSAMP=577;MSQ=18.96;RECLASSIFIED;AC=577;AN=29246;NFAM=576
chr14	104204282	209925_2	N	]chr14:104204013]N	5135.68	LOW	SVTYPE=BND;POS=104204013;STRANDS=+-:15;IMPRECISE;CIPOS=-10,9;CIEND=-10,9;CIPOS95=-3,1;CIEND95=-4,2;MATEID=209925_1;EVENT=209925;SECONDARY;SU=15;PE=14;SR=1;ALG=PROD;AF=0.003898;NSAMP=114;MSQ=30.55;RECLASSIFIED;AC=114;AN=29246;NFAM=113
chr14	104204594	209926_1	N	N[chr14:104204974[	947.83	LOW	SVTYPE=BND;POS=104204594;STRANDS=+-:4;IMPRECISE;CIPOS=-10,8;CIEND=-8,5;CIPOS95=-1,0;CIEND95=-4,2;MATEID=209926_2;EVENT=209926;SU=4;PE=0;SR=4;ALG=PROD;AF=0.001026;NSAMP=30;MSQ=20.71;RECLASSIFIED;AC=30;AN=29246;NFAM=30
chr14	104204974	209926_2	N	]chr14:104204594]N	947.83	LOW	SVTYPE=BND;POS=104204594;STRANDS=+-:4;IMPRECISE;CIPOS=-8,5;CIEND=-10,8;CIPOS95=-4,2;CIEND95=-1,0;MATEID=209926_1;EVENT=209926;SECONDARY;SU=4;PE=0;SR=4;ALG=PROD;AF=0.001026;NSAMP=30;MSQ=20.71;RECLASSIFIED;AC=30;AN=29246;NFAM=30
chr14	104208107	478678_1	N	]chr14:104209003]N	767044	LOW	SVTYPE=BND;POS=104208107;STRANDS=-+:118;IMPRECISE;CIPOS=-645,330;CIEND=-407,610;CIPOS95=-189,189;CIEND95=-261,261;MATEID=478678_2;EVENT=478678;SU=118;PE=118;SR=0;ALG=SUM;AF=0.2829;NSAMP=8270;MSQ=57.77;RETAINED;RECLASSIFIED;AC=8274;AN=29246;NFAM=7666
chr14	104208130	209927_1	N	N[chr14:104209392[	2742.64	LOW	SVTYPE=BND;POS=104208130;STRANDS=+-:11;IMPRECISE;CIPOS=-10,386;CIEND=-547,9;CIPOS95=-2,82;CIEND95=-75,2;MATEID=209927_2;EVENT=209927;SU=11;PE=11;SR=0;ALG=PROD;AF=0.0006155;NSAMP=18;MSQ=117.24;RECLASSIFIED;AC=18;AN=29246;NFAM=18
chr14	104208640	209928_1	N	N[chr14:104208952[	57525.7	LOW	SVTYPE=BND;POS=104208640;STRANDS=+-:4;IMPRECISE;CIPOS=-10,9;CIEND=-10,9;CIPOS95=-3,3;CIEND95=-3,3;MATEID=209928_2;EVENT=209928;SU=4;PE=3;SR=1;ALG=PROD;AF=0.02551;NSAMP=746;MSQ=37.8;RECLASSIFIED;AC=746;AN=29246;NFAM=714
chr14	104208952	209928_2	N	]chr14:104208640]N	57525.7	LOW	SVTYPE=BND;POS=104208640;STRANDS=+-:4;IMPRECISE;CIPOS=-10,9;CIEND=-10,9;CIPOS95=-3,3;CIEND95=-3,3;MATEID=209928_1;EVENT=209928;SECONDARY;SU=4;PE=3;SR=1;ALG=PROD;AF=0.02551;NSAMP=746;MSQ=37.8;RECLASSIFIED;AC=746;AN=29246;NFAM=714
chr14	104209003	478678_2	N	N[chr14:104208107[	767044	LOW	SVTYPE=BND;POS=104208107;STRANDS=-+:118;IMPRECISE;CIPOS=-407,610;CIEND=-645,330;CIPOS95=-261,261;CIEND95=-189,189;MATEID=478678_1;EVENT=478678;SECONDARY;SU=118;PE=118;SR=0;ALG=SUM;AF=0.2829;NSAMP=8270;MSQ=57.77;RETAINED;RECLASSIFIED;AC=8274;AN=29246;NFAM=7666
chr14	104209392	209927_2	N	]chr14:104208130]N	2742.64	LOW	SVTYPE=BND;POS=104208130;STRANDS=+-:11;IMPRECISE;CIPOS=-547,9;CIEND=-10,386;CIPOS95=-75,2;CIEND95=-2,82;MATEID=209927_1;EVENT=209927;SECONDARY;SU=11;PE=11;SR=0;ALG=PROD;AF=0.0006155;NSAMP=18;MSQ=117.24;RECLASSIFIED;AC=18;AN=29246;NFAM=18
chr14	104215019	478686_1	N	]chr14:104215513]N	1.59824e+06	LOW	SVTYPE=BND;POS=104215019;STRANDS=-+:126;IMPRECISE;CIPOS=-249,106;CIEND=-57,482;CIPOS95=-74,74;CIEND95=-25,25;MATEID=478686_2;EVENT=478686;SU=126;PE=99;SR=27;ALG=SUM;AF=0.4145;NSAMP=12052;MSQ=87.24;RETAINED;RECLASSIFIED;AC=12123;AN=29246;NFAM=11116
chr14	104215513	478686_2	N	N[chr14:104215019[	1.59824e+06	LOW	SVTYPE=BND;POS=104215019;STRANDS=-+:126;IMPRECISE;CIPOS=-57,482;CIEND=-249,106;CIPOS95=-25,25;CIEND95=-74,74;MATEID=478686_1;EVENT=478686;SECONDARY;SU=126;PE=99;SR=27;ALG=SUM;AF=0.4145;NSAMP=12052;MSQ=87.24;RETAINED;RECLASSIFIED;AC=12123;AN=29246;NFAM=11116
chr14	104225214	209929_1	N	N[chr14:104225469[	1.36118e+06	LOW	SVTYPE=BND;POS=104225214;STRANDS=+-:4;IMPRECISE;CIPOS=-10,9;CIEND=-8,0;CIPOS95=-3,3;CIEND95=-8,0;MATEID=209929_2;EVENT=209929;SU=4;PE=3;SR=1;ALG=PROD;AF=0.2145;NSAMP=6271;MSQ=120.05;RECLASSIFIED;AC=6272;AN=29246;NFAM=5813
chr14	104225414	478700_1	N	]chr14:104226130]N	61980.3	LOW	SVTYPE=BND;POS=104225414;STRANDS=-+:4;IMPRECISE;CIPOS=-426,9;CIEND=-10,589;CIPOS95=-130,2;CIEND95=-2,125;MATEID=478700_2;EVENT=478700;SU=4;PE=4;SR=0;ALG=PROD;AF=0.0718;NSAMP=2100;MSQ=22.16;RECLASSIFIED;AC=2100;AN=29246;NFAM=2077
chr14	104225469	209929_2	N	]chr14:104225214]N	1.36118e+06	LOW	SVTYPE=BND;POS=104225214;STRANDS=+-:4;IMPRECISE;CIPOS=-8,0;CIEND=-10,9;CIPOS95=-8,0;CIEND95=-3,3;MATEID=209929_1;EVENT=209929;SECONDARY;SU=4;PE=3;SR=1;ALG=PROD;AF=0.2145;NSAMP=6271;MSQ=120.05;RECLASSIFIED;AC=6272;AN=29246;NFAM=5813
chr14	104226130	478700_2	N	N[chr14:104225414[	61980.3	LOW	SVTYPE=BND;POS=104225414;STRANDS=-+:4;IMPRECISE;CIPOS=-10,589;CIEND=-426,9;CIPOS95=-2,125;CIEND95=-130,2;MATEID=478700_1;EVENT=478700;SECONDARY;SU=4;PE=4;SR=0;ALG=PROD;AF=0.0718;NSAMP=2100;MSQ=22.16;RECLASSIFIED;AC=2100;AN=29246;NFAM=2077
chr14	104227091	209930	N	<DEL>	530.39	PASS	SVTYPE=DEL;POS=104227091;SVLEN=-1522;END=104228613;STRANDS=+-:26;CIPOS=-2,1;CIEND=-10,9;CIPOS95=0,0;CIEND95=0,0;SU=26;PE=13;SR=13;ALG=PROD;AF=3.419e-05;NSAMP=1;MSQ=530.39;AC=1;AN=29246;NFAM=1
chr14	104227575	209931	N	<DEL>	168.02	PASS	SVTYPE=DEL;POS=104227575;SVLEN=-5272;END=104232847;STRANDS=+-:10;CIPOS=-8,8;CIEND=-10,9;CIPOS95=0,0;CIEND95=0,0;SU=10;PE=6;SR=4;ALG=PROD;AF=3.419e-05;NSAMP=1;MSQ=167.76;AC=1;AN=29246;NFAM=1
chr14	104231869	103624_2	N	]chr7:356119]N	6676.26	LOW	SVTYPE=BND;POS=104231869;STRANDS=+-:4;IMPRECISE;CIPOS=-387,9;CIEND=-10,679;CIPOS95=-133,2;CIEND95=-1,219;MATEID=103624_1;EVENT=103624;SECONDARY;SU=4;PE=4;SR=0;ALG=PROD;AF=0.006736;NSAMP=197;MSQ=16.18;AC=197;AN=29246;NFAM=197
chr14	104231869	27386_2	N	[chr12:128638878[N	4131.58	LOW	SVTYPE=BND;POS=104231869;STRANDS=--:25;IMPRECISE;CIPOS=-459,49;CIEND=-609,16;CIPOS95=-54,49;CIEND95=-130,16;MATEID=27386_1;EVENT=27386;SECONDARY;SU=25;PE=25;SR=0;ALG=PROD;AF=0.005266;NSAMP=154;MSQ=15.29;AC=154;AN=29246;NFAM=154
chr14	104231869	33455_1	N	]chr16:88372121]N	75070.3	LOW	SVTYPE=BND;POS=104231869;STRANDS=-+:8;IMPRECISE;CIPOS=-30,28;CIEND=-30,29;CIPOS95=-1,1;CIEND95=-1,1;MATEID=33455_2;EVENT=33455;SU=8;PE=6;SR=2;ALG=PROD;AF=0.05956;NSAMP=1742;MSQ=28.44;AC=1742;AN=29246;NFAM=1713
chr14	104231869	34593_1	N	[chr22:48605291[N	155209	LOW	SVTYPE=BND;POS=104231869;STRANDS=--:262;CIPOS=-3,3;CIEND=-3,3;CIPOS95=0,0;CIEND95=0,0;MATEID=34593_2;EVENT=34593;SU=262;PE=0;SR=262;ALG=PROD;AF=0.1015;NSAMP=2969;MSQ=33.84;AC=2969;AN=29246;NFAM=2890
chr14	104231869	3806_2	N	[chr1:23625974[N	18574.6	LOW	SVTYPE=BND;POS=104231869;STRANDS=--:50;IMPRECISE;CIPOS=-299,12;CIEND=-528,10;CIPOS95=-22,12;CIEND95=-94,10;MATEID=3806_1;EVENT=3806;SECONDARY;SU=50;PE=50;SR=0;ALG=PROD;AF=0.0184;NSAMP=538;MSQ=22.75;AC=538;AN=29246;NFAM=533
chr14	104231902	3807_2	N	N]chr1:23626165]	84762.4	LOW	SVTYPE=BND;POS=104231902;STRANDS=++:4;IMPRECISE;CIPOS=-50,490;CIEND=-50,623;CIPOS95=-50,136;CIEND95=-50,193;MATEID=3807_1;EVENT=3807;SECONDARY;SU=4;PE=4;SR=0;ALG=PROD;AF=0.06319;NSAMP=1848;MSQ=27.58;AC=1848;AN=29246;NFAM=1826
chr14	104231903	33454_1	N	N[chr16:88371958[	48.7	LOW	SVTYPE=BND;POS=104231903;STRANDS=+-:6;IMPRECISE;CIPOS=-10,9;CIEND=-10,5;CIPOS95=-1,1;CIEND95=-1,0;MATEID=33454_2;EVENT=33454;SU=6;PE=3;SR=3;ALG=PROD;AF=3.419e-05;NSAMP=1;MSQ=47.84;AC=1;AN=29246;NFAM=1
chr14	104231920	27385_2	N	N]chr12:128639050]	233115	LOW	SVTYPE=BND;POS=104231920;STRANDS=++:2654,--:1;IMPRECISE;CIPOS=-19,58;CIEND=-12,140;CIPOS95=0,0;CIEND95=-4,4;MATEID=27385_1;EVENT=27385;SECONDARY;SU=2655;PE=2654;SR=1;ALG=PROD;AF=0.1315;NSAMP=3847;MSQ=37.69;RETAINED;AC=3847;AN=29246;NFAM=3726
chr14	104231936	85855_2	N	[chr5:3446490[N	4922.13	LOW	SVTYPE=BND;POS=104231936;STRANDS=--:55;IMPRECISE;CIPOS=-615,115;CIEND=-709,98;CIPOS95=-104,104;CIEND95=-514,98;MATEID=85855_1;EVENT=85855;SECONDARY;SU=55;PE=55;SR=0;ALG=SUM;AF=0.004274;NSAMP=125;MSQ=32.56;RETAINED;AC=125;AN=29246;NFAM=124
chr14	104235460	33844_1	N	[chr18:43601755[N	106.39	LOW	SVTYPE=BND;POS=104235460;STRANDS=--:8;IMPRECISE;CIPOS=-559,26;CIEND=-349,29;CIPOS95=-170,26;CIEND95=-98,29;MATEID=33844_2;EVENT=33844;SU=8;PE=8;SR=0;ALG=PROD;AF=0.0001026;NSAMP=3;MSQ=29.03;AC=3;AN=29246;NFAM=3
chr14	104242580	27389_2	N	N]chr12:114874517]	231.38	LOW	SVTYPE=BND;POS=104242580;STRANDS=++:4;IMPRECISE;CIPOS=-50,347;CIEND=-50,566;CIPOS95=-50,92;CIEND95=-50,167;MATEID=27389_1;EVENT=27389;SECONDARY;SU=4;PE=4;SR=0;ALG=PROD;AF=0.0003761;NSAMP=11;MSQ=10.29;AC=11;AN=29246;NFAM=11
chr14	104242673	27388_2	N	N]chr12:26565976]	5661.07	LOW	SVTYPE=BND;POS=104242673;STRANDS=++:36;CIPOS=-9,8;CIEND=-12,4;CIPOS95=0,0;CIEND95=0,0;MATEID=27388_1;EVENT=27388;SECONDARY;SU=36;PE=5;SR=31;ALG=PROD;AF=0.006599;NSAMP=193;MSQ=17.57;AC=193;AN=29246;NFAM=193
chr14	104242769	75465_2	N	[chr4:66240881[N	1.61383e+06	LOW	SVTYPE=BND;POS=104242769;STRANDS=--:5;CIPOS=-9,6;CIEND=-9,6;CIPOS95=0,0;CIEND95=0,0;MATEID=75465_1;EVENT=75465;SECONDARY;SU=5;PE=1;SR=4;ALG=PROD;AF=0.3607;NSAMP=10515;MSQ=86.44;AC=10549;AN=29246;NFAM=9641
chr14	104246765	209934	N	<DEL>	635.41	PASS	SVTYPE=DEL;POS=104246765;SVLEN=-618;END=104247383;STRANDS=+-:28;CIPOS=-2,1;CIEND=-3,1;CIPOS95=0,0;CIEND95=0,0;SU=28;PE=14;SR=14;ALG=PROD;AF=3.419e-05;NSAMP=1;MSQ=635.41;AC=1;AN=29246;NFAM=1
chr14	104255852	478701_1	N	]chr14:104256033]N	418.85	LOW	SVTYPE=BND;POS=104255852;STRANDS=-+:11;CIPOS=-26,25;CIEND=-26,25;CIPOS95=0,0;CIEND95=0,0;MATEID=478701_2;EVENT=478701;SU=11;PE=0;SR=11;ALG=PROD;AF=0.0007522;NSAMP=22;MSQ=13.84;RECLASSIFIED;AC=22;AN=29246;NFAM=22
chr14	104256033	478701_2	N	N[chr14:104255852[	418.85	LOW	SVTYPE=BND;POS=104255852;STRANDS=-+:11;CIPOS=-26,25;CIEND=-26,25;CIPOS95=0,0;CIEND95=0,0;MATEID=478701_1;EVENT=478701;SECONDARY;SU=11;PE=0;SR=11;ALG=PROD;AF=0.0007522;NSAMP=22;MSQ=13.84;RECLASSIFIED;AC=22;AN=29246;NFAM=22
chr14	104257558	478702	N	<DUP>	317.75	PASS	SVTYPE=DUP;POS=104257558;SVLEN=28126;END=104285684;STRANDS=-+:34;CIPOS=-23,21;CIEND=-23,22;CIPOS95=0,0;CIEND95=0,0;SU=34;PE=17;SR=17;ALG=PROD;AF=6.839e-05;NSAMP=2;MSQ=158.78;AC=2;AN=29246;NFAM=1
chr14	104266950	3808_2	N	N[chr1:11834047[	35.56	LOW	SVTYPE=BND;POS=104266950;STRANDS=-+:9;CIPOS=-4,3;CIEND=-4,3;CIPOS95=0,0;CIEND95=0,0;MATEID=3808_1;EVENT=3808;SECONDARY;SU=9;PE=0;SR=9;ALG=PROD;AF=3.419e-05;NSAMP=1;MSQ=35.56;AC=1;AN=29246;NFAM=1
chr14	104277322	209936	N	<DEL>	1704.89	PASS	SVTYPE=DEL;POS=104277322;SVLEN=-66;END=104277388;STRANDS=+-:62;CIPOS=-6,5;CIEND=-6,5;CIPOS95=0,0;CIEND95=0,0;SU=62;PE=1;SR=61;ALG=PROD;AF=0.0001026;NSAMP=2;MSQ=219.98;AC=3;AN=29246;NFAM=2
chr14	104281300	209937_1	N	N[chr14:104281444[	132429	LOW	SVTYPE=BND;POS=104281300;STRANDS=+-:5078;CIPOS=0,0;CIEND=0,0;CIPOS95=0,0;CIEND95=0,0;MATEID=209937_2;EVENT=209937;SU=5078;PE=57;SR=5021;ALG=PROD;AF=0.01658;NSAMP=477;MSQ=246.72;RECLASSIFIED;AC=485;AN=29246;NFAM=462
chr14	104281444	209937_2	N	]chr14:104281300]N	132429	LOW	SVTYPE=BND;POS=104281300;STRANDS=+-:5078;CIPOS=0,0;CIEND=0,0;CIPOS95=0,0;CIEND95=0,0;MATEID=209937_1;EVENT=209937;SECONDARY;SU=5078;PE=57;SR=5021;ALG=PROD;AF=0.01658;NSAMP=477;MSQ=246.72;RECLASSIFIED;AC=485;AN=29246;NFAM=462
chr14	104285586	209938	N	<DEL>	314.6	PASS	SVTYPE=DEL;POS=104285586;SVLEN=-2253;END=104287839;STRANDS=+-:13;IMPRECISE;CIPOS=-10,9;CIEND=-10,4;CIPOS95=-1,1;CIEND95=-1,0;SU=13;PE=11;SR=2;ALG=PROD;AF=3.419e-05;NSAMP=1;MSQ=314.6;AC=1;AN=29246;NFAM=1
chr14	104288822	478703	N	<DUP>	4.06813e+06	PASS	SVTYPE=DUP;POS=104288822;SVLEN=802;END=104289624;STRANDS=-+:88331;IMPRECISE;CIPOS=-1012,446;CIEND=-566,885;CIPOS95=-150,150;CIEND95=-145,145;SU=88331;PE=88329;SR=2;ALG=SUM;AF=0.639;NSAMP=11651;MSQ=226.93;RETAINED;AC=18687;AN=29246;NFAM=10914
chr14	104288921	209939_1	N	N[chr14:104289381[	1832.42	LOW	SVTYPE=BND;POS=104288921;STRANDS=+-:17;IMPRECISE;CIPOS=-10,9;CIEND=-10,9;CIPOS95=-1,3;CIEND95=-3,3;MATEID=209939_2;EVENT=209939;SU=17;PE=16;SR=1;ALG=PROD;AF=0.0002393;NSAMP=7;MSQ=133.99;RECLASSIFIED;AC=7;AN=29246;NFAM=7
chr14	104289381	209939_2	N	]chr14:104288921]N	1832.42	LOW	SVTYPE=BND;POS=104288921;STRANDS=+-:17;IMPRECISE;CIPOS=-10,9;CIEND=-10,9;CIPOS95=-3,3;CIEND95=-1,3;MATEID=209939_1;EVENT=209939;SECONDARY;SU=17;PE=16;SR=1;ALG=PROD;AF=0.0002393;NSAMP=7;MSQ=133.99;RECLASSIFIED;AC=7;AN=29246;NFAM=7
chr14	104291918	209940	N	<DEL>	344.66	PASS	SVTYPE=DEL;POS=104291918;SVLEN=-2546;END=104294464;STRANDS=+-:16;CIPOS=-10,5;CIEND=-5,2;CIPOS95=0,0;CIEND95=0,0;SU=16;PE=8;SR=8;ALG=PROD;AF=3.419e-05;NSAMP=1;MSQ=344.66;AC=1;AN=29246;NFAM=1
chr14	104292231	209941_1	N	N[chr14:104292470[	28281.8	PASS	SVTYPE=BND;POS=104292231;STRANDS=+-:844;CIPOS=-1,1;CIEND=-1,1;CIPOS95=0,0;CIEND95=0,0;MATEID=209941_2;EVENT=209941;SU=844;PE=47;SR=797;ALG=PROD;AF=0.002941;NSAMP=86;MSQ=301.72;RECLASSIFIED;AC=86;AN=29246;NFAM=83
chr14	104292470	209941_2	N	]chr14:104292231]N	28281.8	PASS	SVTYPE=BND;POS=104292231;STRANDS=+-:844;CIPOS=-1,1;CIEND=-1,1;CIPOS95=0,0;CIEND95=0,0;MATEID=209941_1;EVENT=209941;SECONDARY;SU=844;PE=47;SR=797;ALG=PROD;AF=0.002941;NSAMP=86;MSQ=301.72;RECLASSIFIED;AC=86;AN=29246;NFAM=83
chr14	104293433	35019_1	N	]chrX:151562895]N	611316	LOW	SVTYPE=BND;POS=104293433;STRANDS=-+:4;IMPRECISE;CIPOS=-4,9;CIEND=-9,8;CIPOS95=0,1;CIEND95=0,0;MATEID=35019_2;EVENT=35019;SU=4;PE=0;SR=4;ALG=PROD;AF=0.271;NSAMP=7916;MSQ=44.76;AC=7927;AN=29246;NFAM=7370
chr14	104298843	478712_1	N	]chr14:104299435]N	236080	LOW	SVTYPE=BND;POS=104298843;STRANDS=-+:14;IMPRECISE;CIPOS=-24,29;CIEND=-25,29;CIPOS95=-1,1;CIEND95=-5,5;MATEID=478712_2;EVENT=478712;SU=14;PE=12;SR=2;ALG=PROD;AF=0.1652;NSAMP=4830;MSQ=38.29;RECLASSIFIED;AC=4831;AN=29246;NFAM=4706
chr14	104299077	34289_1	N	]chr20:38194635]N	190396	LOW	SVTYPE=BND;POS=104299077;STRANDS=-+:351;IMPRECISE;CIPOS=-346,7;CIEND=-15,202;CIPOS95=-16,7;CIEND95=-5,5;MATEID=34289_2;EVENT=34289;SU=351;PE=351;SR=0;ALG=PROD;AF=0.1257;NSAMP=3675;MSQ=30.88;RETAINED;AC=3675;AN=29246;NFAM=3522
chr14	104299259	103625_2	N	N]chr7:483131]	232.53	LOW	SVTYPE=BND;POS=104299259;STRANDS=++:9;CIPOS=-29,29;CIEND=-30,29;CIPOS95=0,0;CIEND95=0,0;MATEID=103625_1;EVENT=103625;SECONDARY;SU=9;PE=4;SR=5;ALG=PROD;AF=0.0003419;NSAMP=10;MSQ=15.41;AC=10;AN=29246;NFAM=10
chr14	104299282	33943_1	N	[chr19:3235499[N	507.03	LOW	SVTYPE=BND;POS=104299282;STRANDS=--:9;IMPRECISE;CIPOS=-675,45;CIEND=-630,49;CIPOS95=-186,45;CIEND95=-150,49;MATEID=33943_2;EVENT=33943;SU=9;PE=9;SR=0;ALG=PROD;AF=0.0008206;NSAMP=24;MSQ=18.32;AC=24;AN=29246;NFAM=24
chr14	104299348	34288_1	N	N[chr20:38194562[	203218	LOW	SVTYPE=BND;POS=104299348;STRANDS=+-:793;IMPRECISE;CIPOS=-18,9;CIEND=-31,6;CIPOS95=-7,7;CIEND95=-2,2;MATEID=34288_2;EVENT=34288;SU=793;PE=792;SR=1;ALG=PROD;AF=0.1131;NSAMP=3309;MSQ=34.76;AC=3309;AN=29246;NFAM=3108
chr14	104299361	33942_1	N	N]chr19:3235522]	1.73946e+06	LOW	SVTYPE=BND;POS=104299361;STRANDS=++:8869;CIPOS=-1,9;CIEND=0,5;CIPOS95=0,0;CIEND95=0,0;MATEID=33942_2;EVENT=33942;SU=8869;PE=8799;SR=70;ALG=PROD;AF=0.4018;NSAMP=11752;MSQ=96.32;AC=11752;AN=29246;NFAM=11001
chr14	104299435	478712_2	N	N[chr14:104298843[	236080	LOW	SVTYPE=BND;POS=104298843;STRANDS=-+:14;IMPRECISE;CIPOS=-25,29;CIEND=-24,29;CIPOS95=-5,5;CIEND95=-1,1;MATEID=478712_1;EVENT=478712;SECONDARY;SU=14;PE=12;SR=2;ALG=PROD;AF=0.1652;NSAMP=4830;MSQ=38.29;RECLASSIFIED;AC=4831;AN=29246;NFAM=4706
chr14	104300793	209943_1	N	N[chr14:104300861[	8747.66	LOW	SVTYPE=BND;POS=104300793;STRANDS=+-:502;CIPOS=-2,1;CIEND=-1,1;CIPOS95=0,0;CIEND95=0,0;MATEID=209943_2;EVENT=209943;SU=502;PE=19;SR=483;ALG=PROD;AF=0.003659;NSAMP=105;MSQ=71.05;RECLASSIFIED;AC=107;AN=29246;NFAM=101
chr14	104300830	478713_1	N	]chr14:104301002]N	232402	LOW	SVTYPE=BND;POS=104300830;STRANDS=-+:5;IMPRECISE;CIPOS=-10,9;CIEND=-1,9;CIPOS95=0,0;CIEND95=0,3;MATEID=478713_2;EVENT=478713;SU=5;PE=0;SR=5;ALG=PROD;AF=0.1786;NSAMP=5218;MSQ=25.25;RECLASSIFIED;AC=5222;AN=29246;NFAM=4932
chr14	104300830	478714_1	N	]chr14:104301396]N	47453.2	LOW	SVTYPE=BND;POS=104300830;STRANDS=-+:88;IMPRECISE;CIPOS=-231,5;CIEND=-10,235;CIPOS95=-14,5;CIEND95=-10,20;MATEID=478714_2;EVENT=478714;SU=88;PE=88;SR=0;ALG=PROD;AF=0.0425;NSAMP=1242;MSQ=24;RECLASSIFIED;AC=1243;AN=29246;NFAM=1225
chr14	104300861	209943_2	N	]chr14:104300793]N	8747.66	LOW	SVTYPE=BND;POS=104300793;STRANDS=+-:502;CIPOS=-1,1;CIEND=-2,1;CIPOS95=0,0;CIEND95=0,0;MATEID=209943_1;EVENT=209943;SECONDARY;SU=502;PE=19;SR=483;ALG=PROD;AF=0.003659;NSAMP=105;MSQ=71.05;RECLASSIFIED;AC=107;AN=29246;NFAM=101
chr14	104300903	34715_1	N	N]chrX:16946773]	1089.53	LOW	SVTYPE=BND;POS=104300903;STRANDS=++:9,--:4;IMPRECISE;CIPOS=-146,456;CIEND=-34,637;CIPOS95=-97,97;CIEND95=-34,188;MATEID=34715_2;EVENT=34715;SU=13;PE=13;SR=0;ALG=PROD;AF=0.001094;NSAMP=32;MSQ=20.37;AC=32;AN=29244;NFAM=32
chr14	104300908	562909_2	N	[chr14:99343796[N	329.08	LOW	SVTYPE=BND;POS=104300908;STRANDS=--:8;IMPRECISE;CIPOS=-566,27;CIEND=-569,29;CIPOS95=-133,27;CIEND95=-131,29;MATEID=562909_1;EVENT=562909;SECONDARY;SU=8;PE=8;SR=0;ALG=PROD;AF=0.0001026;NSAMP=3;MSQ=76.79;AC=3;AN=29246;NFAM=2
chr14	104300913	208572_2	N	]chr14:92719268]N	521783	LOW	SVTYPE=BND;POS=92719268;STRANDS=+-:4;IMPRECISE;CIPOS=-50,49;CIEND=-50,49;CIPOS95=-3,3;CIEND95=-3,3;MATEID=208572_1;EVENT=208572;SECONDARY;SU=4;PE=3;SR=1;ALG=PROD;AF=0.2233;NSAMP=6521;MSQ=46.85;RETAINED;RECLASSIFIED;AC=6531;AN=29246;NFAM=6127
chr14	104300915	23961_2	N	]chr11:67933533]N	37133.1	LOW	SVTYPE=BND;POS=104300915;STRANDS=+-:9;CIPOS=-29,28;CIEND=-29,28;CIPOS95=0,0;CIEND95=0,0;MATEID=23961_1;EVENT=23961;SECONDARY;SU=9;PE=3;SR=6;ALG=PROD;AF=0.03447;NSAMP=1008;MSQ=19.95;AC=1008;AN=29246;NFAM=988
chr14	104300915	27390_2	N	[chr12:82876098[N	48759.3	LOW	SVTYPE=BND;POS=104300915;STRANDS=--:4;IMPRECISE;CIPOS=-816,29;CIEND=-530,29;CIPOS95=-180,29;CIEND95=-139,29;MATEID=27390_1;EVENT=27390;SECONDARY;SU=4;PE=4;SR=0;ALG=PROD;AF=0.03918;NSAMP=1146;MSQ=23.25;AC=1146;AN=29246;NFAM=1114
chr14	104300915	75467_2	N	[chr4:38734153[N	37783.6	LOW	SVTYPE=BND;POS=104300915;STRANDS=--:4;IMPRECISE;CIPOS=-694,29;CIEND=-644,29;CIPOS95=-229,29;CIEND95=-203,29;MATEID=75467_1;EVENT=75467;SECONDARY;SU=4;PE=4;SR=0;ALG=PROD;AF=0.03354;NSAMP=981;MSQ=20.78;AC=981;AN=29246;NFAM=968
chr14	104300915	85857_2	N	[chr5:154430013[N	711298	LOW	SVTYPE=BND;POS=104300915;STRANDS=--:37;CIPOS=-9,8;CIEND=-9,8;CIPOS95=0,0;CIEND95=0,0;MATEID=85857_1;EVENT=85857;SECONDARY;SU=37;PE=0;SR=37;ALG=PROD;AF=0.27;NSAMP=7897;MSQ=52.15;AC=7897;AN=29246;NFAM=7410
chr14	104300918	75470_2	N	]chr4:178953681]N	29224.4	LOW	SVTYPE=BND;POS=104300918;STRANDS=+-:8;IMPRECISE;CIPOS=-756,49;CIEND=-50,535;CIPOS95=-190,49;CIEND95=-50,207;MATEID=75470_1;EVENT=75470;SECONDARY;SU=8;PE=5;SR=3;ALG=PROD;AF=0.03231;NSAMP=944;MSQ=20.47;AC=945;AN=29246;NFAM=933
chr14	104300924	23962_2	N	N]chr11:27473029]	807.6	LOW	SVTYPE=BND;POS=104300924;STRANDS=++:4;IMPRECISE;CIPOS=-30,539;CIEND=-28,526;CIPOS95=-30,168;CIEND95=-28,176;MATEID=23962_1;EVENT=23962;SECONDARY;SU=4;PE=4;SR=0;ALG=PROD;AF=0.000889;NSAMP=26;MSQ=17.89;AC=26;AN=29246;NFAM=26
chr14	104300945	103628_2	N	[chr7:35418936[N	108.59	LOW	SVTYPE=BND;POS=104300945;STRANDS=--:4,++:10;IMPRECISE;CIPOS=-367,576;CIEND=-803,756;CIPOS95=-100,100;CIEND95=-268,268;MATEID=103628_1;EVENT=103628;SECONDARY;SU=14;PE=14;SR=0;ALG=SUM;AF=6.839e-05;NSAMP=2;MSQ=6.88;AC=2;AN=29246;NFAM=2
chr14	104300946	209945_1	N	N[chr14:104301373[	89911.7	PASS	SVTYPE=BND;POS=104300946;STRANDS=+-:2153;IMPRECISE;CIPOS=-50,106;CIEND=-53,47;CIPOS95=-15,15;CIEND95=-3,3;MATEID=209945_2;EVENT=209945;SU=2153;PE=1101;SR=1052;ALG=SUM;AF=0.005915;NSAMP=173;MSQ=284.58;RECLASSIFIED;AC=173;AN=29246;NFAM=165
chr14	104300948	27392_2	N	N]chr12:85921999]	456.15	LOW	SVTYPE=BND;POS=104300948;STRANDS=++:4;IMPRECISE;CIPOS=-30,592;CIEND=-29,679;CIPOS95=-30,175;CIEND95=-29,232;MATEID=27392_1;EVENT=27392;SECONDARY;SU=4;PE=4;SR=0;ALG=PROD;AF=0.0002393;NSAMP=7;MSQ=21.49;AC=7;AN=29246;NFAM=7
chr14	104300955	110962_2	N	N[chr8:22693347[	1479.32	LOW	SVTYPE=BND;POS=104300955;STRANDS=+-:9,-+:89;IMPRECISE;CIPOS=-119,506;CIEND=-626,101;CIPOS95=-33,33;CIEND95=-58,58;MATEID=110962_1;EVENT=110962;SECONDARY;SU=98;PE=16;SR=82;ALG=SUM;AF=0.00106;NSAMP=31;MSQ=32.33;AC=31;AN=29246;NFAM=31
chr14	104300978	3811_2	N	]chr1:178093823]N	371.61	LOW	SVTYPE=BND;POS=104300978;STRANDS=+-:8;IMPRECISE;CIPOS=-21,20;CIEND=-29,27;CIPOS95=-1,1;CIEND95=-2,2;MATEID=3811_1;EVENT=3811;SECONDARY;SU=8;PE=6;SR=2;ALG=PROD;AF=0.0005129;NSAMP=15;MSQ=23.07;AC=15;AN=29246;NFAM=15
chr14	104300981	75468_2	N	[chr4:167456776[N	164.07	LOW	SVTYPE=BND;POS=104300981;STRANDS=--:5;CIPOS=-29,28;CIEND=-29,26;CIPOS95=0,0;CIEND95=0,0;MATEID=75468_1;EVENT=75468;SECONDARY;SU=5;PE=1;SR=4;ALG=PROD;AF=0.0002393;NSAMP=7;MSQ=17.99;AC=7;AN=29246;NFAM=7
chr14	104300986	3809_2	N	]chr1:230426267]N	2167.35	LOW	SVTYPE=BND;POS=104300986;STRANDS=+-:22;IMPRECISE;CIPOS=-20,25;CIEND=-10,29;CIPOS95=-1,1;CIEND95=-1,1;MATEID=3809_1;EVENT=3809;SECONDARY;SU=22;PE=20;SR=2;ALG=PROD;AF=0.001848;NSAMP=47;MSQ=29.73;AC=54;AN=29228;NFAM=47
chr14	104300987	103629_2	N	]chr7:100694383]N	54859.3	LOW	SVTYPE=BND;POS=104300987;STRANDS=+-:87;IMPRECISE;CIPOS=-30,29;CIEND=-26,27;CIPOS95=-3,3;CIEND95=0,0;MATEID=103629_1;EVENT=103629;SECONDARY;SU=87;PE=72;SR=15;ALG=PROD;AF=0.03333;NSAMP=974;MSQ=33.08;AC=974;AN=29220;NFAM=952
chr14	104300987	34832_1	N	[chrX:67546495[N	15778.5	LOW	SVTYPE=BND;POS=104300987;STRANDS=--:242;IMPRECISE;CIPOS=-693,49;CIEND=-745,52;CIPOS95=-63,49;CIEND95=-4,4;MATEID=34832_2;EVENT=34832;SU=242;PE=104;SR=138;ALG=SUM;AF=0.01457;NSAMP=426;MSQ=24.62;AC=426;AN=29244;NFAM=422
chr14	104300990	103626_2	N	N[chr7:100694383[	144604	LOW	SVTYPE=BND;POS=104300990;STRANDS=+-:830,-+:1954;IMPRECISE;CIPOS=-661,676;CIEND=-991,772;CIPOS95=-88,88;CIEND95=-240,240;MATEID=103626_1;EVENT=103626;SECONDARY;SU=2784;PE=2455;SR=329;ALG=SUM;AF=0.06349;NSAMP=1840;MSQ=44.67;RETAINED;AC=1856;AN=29232;NFAM=1776
chr14	104301002	34344_1	N	N]chr20:62398302]	126557	LOW	SVTYPE=BND;POS=104301002;STRANDS=++:4;IMPRECISE;CIPOS=-10,4;CIEND=-10,9;CIPOS95=-3,2;CIEND95=-3,3;MATEID=34344_2;EVENT=34344;SU=4;PE=3;SR=1;ALG=PROD;AF=0.08312;NSAMP=2431;MSQ=27.15;AC=2431;AN=29246;NFAM=2299
chr14	104301002	478713_2	N	N[chr14:104300830[	232402	LOW	SVTYPE=BND;POS=104300830;STRANDS=-+:5;IMPRECISE;CIPOS=-1,9;CIEND=-10,9;CIPOS95=0,3;CIEND95=0,0;MATEID=478713_1;EVENT=478713;SECONDARY;SU=5;PE=0;SR=5;ALG=PROD;AF=0.1786;NSAMP=5218;MSQ=25.25;RECLASSIFIED;AC=5222;AN=29246;NFAM=4932
chr14	104301003	478398_2	N	N[chr14:92719116[	533384	LOW	SVTYPE=BND;POS=92719116;STRANDS=-+:587;IMPRECISE;CIPOS=-9,40;CIEND=-50,9;CIPOS95=0,0;CIEND95=-1,1;MATEID=478398_1;EVENT=478398;SECONDARY;SU=587;PE=585;SR=2;ALG=PROD;AF=0.2392;NSAMP=6984;MSQ=44.57;RETAINED;RECLASSIFIED;AC=6995;AN=29246;NFAM=6601
chr14	104301004	116156_2	N	N[chr9:130958614[	30885.5	LOW	SVTYPE=BND;POS=104301004;STRANDS=-+:8;IMPRECISE;CIPOS=-29,625;CIEND=-127,29;CIPOS95=-29,178;CIEND95=-34,29;MATEID=116156_1;EVENT=116156;SECONDARY;SU=8;PE=8;SR=0;ALG=PROD;AF=0.03064;NSAMP=896;MSQ=21.04;AC=896;AN=29246;NFAM=891
chr14	104301004	3810_2	N	N]chr1:30655692]	90209.8	LOW	SVTYPE=BND;POS=104301004;STRANDS=++:8;IMPRECISE;CIPOS=-30,689;CIEND=-50,236;CIPOS95=-30,152;CIEND95=-35,35;MATEID=3810_1;EVENT=3810;SECONDARY;SU=8;PE=8;SR=0;ALG=PROD;AF=0.07358;NSAMP=2152;MSQ=23.21;AC=2152;AN=29246;NFAM=2087
chr14	104301004	3812_2	N	N[chr1:41544670[	36549.9	LOW	SVTYPE=BND;POS=104301004;STRANDS=-+:4;IMPRECISE;CIPOS=-50,746;CIEND=-372,49;CIPOS95=-50,250;CIEND95=-79,49;MATEID=3812_1;EVENT=3812;SECONDARY;SU=4;PE=4;SR=0;ALG=PROD;AF=0.03327;NSAMP=973;MSQ=20.77;AC=973;AN=29246;NFAM=959
chr14	104301004	45368_2	N	N[chr2:10399431[	2360.95	LOW	SVTYPE=BND;POS=104301004;STRANDS=-+:13;IMPRECISE;CIPOS=-30,688;CIEND=-668,76;CIPOS95=-30,198;CIEND95=-193,76;MATEID=45368_1;EVENT=45368;SECONDARY;SU=13;PE=13;SR=0;ALG=SUM;AF=0.002428;NSAMP=71;MSQ=18.26;AC=71;AN=29246;NFAM=71
chr14	104301004	75469_2	N	N[chr4:178953513[	80687.6	LOW	SVTYPE=BND;POS=104301004;STRANDS=-+:8;IMPRECISE;CIPOS=-50,49;CIEND=-50,49;CIPOS95=-3,3;CIEND95=-3,3;MATEID=75469_1;EVENT=75469;SECONDARY;SU=8;PE=7;SR=1;ALG=PROD;AF=0.06319;NSAMP=1847;MSQ=25.31;RETAINED;AC=1848;AN=29246;NFAM=1807
chr14	104301005	23960_2	N	N[chr11:67933487[	135701	LOW	SVTYPE=BND;POS=104301005;STRANDS=-+:18;CIPOS=-10,9;CIEND=-10,9;CIPOS95=0,0;CIEND95=0,0;MATEID=23960_1;EVENT=23960;SECONDARY;SU=18;PE=3;SR=15;ALG=PROD;AF=0.1069;NSAMP=3123;MSQ=25.82;AC=3127;AN=29246;NFAM=2999
chr14	104301005	27391_2	N	N]chr12:82876164]	71924.6	LOW	SVTYPE=BND;POS=104301005;STRANDS=++:4;IMPRECISE;CIPOS=-30,25;CIEND=-30,20;CIPOS95=-2,2;CIEND95=-3,3;MATEID=27391_1;EVENT=27391;SECONDARY;SU=4;PE=1;SR=3;ALG=PROD;AF=0.05584;NSAMP=1633;MSQ=27.78;AC=1633;AN=29246;NFAM=1606
chr14	104301005	34342_1	N	N]chr20:62397937]	345647	LOW	SVTYPE=BND;POS=104301005;STRANDS=++:4;IMPRECISE;CIPOS=-10,9;CIEND=-10,9;CIPOS95=-1,3;CIEND95=-3,3;MATEID=34342_2;EVENT=34342;SU=4;PE=3;SR=1;ALG=PROD;AF=0.219;NSAMP=6128;MSQ=34.28;AC=6405;AN=29246;NFAM=5775
chr14	104301327	209946	N	<DEL>	536.55	PASS	SVTYPE=DEL;POS=104301327;SVLEN=-62;END=104301389;STRANDS=+-:19;CIPOS=-25,24;CIEND=-25,24;CIPOS95=0,0;CIEND95=0,0;SU=19;PE=0;SR=19;ALG=PROD;AF=0.0001026;NSAMP=3;MSQ=172.02;AC=3;AN=29236;NFAM=3
chr14	104301371	208569_2	N	]chr14:92719364]N	5658.81	LOW	SVTYPE=BND;POS=92719364;STRANDS=+-:31;IMPRECISE;CIPOS=-11,8;CIEND=-17,21;CIPOS95=-1,1;CIEND95=-1,1;MATEID=208569_1;EVENT=208569;SECONDARY;SU=31;PE=21;SR=10;ALG=PROD;AF=0.003624;NSAMP=106;MSQ=36.59;RECLASSIFIED;AC=106;AN=29246;NFAM=103
chr14	104301373	209945_2	N	]chr14:104300946]N	89911.7	PASS	SVTYPE=BND;POS=104300946;STRANDS=+-:2153;IMPRECISE;CIPOS=-53,47;CIEND=-50,106;CIPOS95=-3,3;CIEND95=-15,15;MATEID=209945_1;EVENT=209945;SECONDARY;SU=2153;PE=1101;SR=1052;ALG=SUM;AF=0.005915;NSAMP=173;MSQ=284.58;RECLASSIFIED;AC=173;AN=29246;NFAM=165
chr14	104301396	478714_2	N	N[chr14:104300830[	47453.2	LOW	SVTYPE=BND;POS=104300830;STRANDS=-+:88;IMPRECISE;CIPOS=-10,235;CIEND=-231,5;CIPOS95=-10,20;CIEND95=-14,5;MATEID=478714_1;EVENT=478714;SECONDARY;SU=88;PE=88;SR=0;ALG=PROD;AF=0.0425;NSAMP=1242;MSQ=24;RECLASSIFIED;AC=1243;AN=29246;NFAM=1225
chr14	104303761	209947	N	<DEL>	986.43	PASS	SVTYPE=DEL;POS=104303761;SVLEN=-3942;END=104307703;STRANDS=+-:40;CIPOS=-23,22;CIEND=-24,21;CIPOS95=0,0;CIEND95=0,0;SU=40;PE=25;SR=15;ALG=PROD;AF=6.839e-05;NSAMP=2;MSQ=493.07;AC=2;AN=29246;NFAM=2
chr14	104308938	209949_1	N	N[chr14:104548367[	460.89	LOW	SVTYPE=BND;POS=104308938;STRANDS=+-:8;IMPRECISE;CIPOS=-7,9;CIEND=-10,8;CIPOS95=-1,1;CIEND95=-1,0;MATEID=209949_2;EVENT=209949;SU=8;PE=5;SR=3;ALG=PROD;AF=6.839e-05;NSAMP=2;MSQ=11.25;RECLASSIFIED;AC=2;AN=29246;NFAM=2
chr14	104319106	478715	N	<DUP>	2159.91	PASS	SVTYPE=DUP;POS=104319106;SVLEN=154526;END=104473632;STRANDS=-+:202;CIPOS=-4,2;CIEND=-3,4;CIPOS95=0,0;CIEND95=0,0;SU=202;PE=125;SR=77;ALG=PROD;AF=0.0002393;NSAMP=5;MSQ=272.87;AC=7;AN=29246;NFAM=5
chr14	104319143	209951_1	N	N[chr14:104319348[	61.57	LOW	SVTYPE=BND;POS=104319143;STRANDS=+-:4;IMPRECISE;CIPOS=-9,8;CIEND=-10,7;CIPOS95=0,0;CIEND95=-2,0;MATEID=209951_2;EVENT=209951;SU=4;PE=0;SR=4;ALG=PROD;AF=0.0002052;NSAMP=6;MSQ=9.24;RECLASSIFIED;AC=6;AN=29246;NFAM=6
chr14	104319348	209951_2	N	]chr14:104319143]N	61.57	LOW	SVTYPE=BND;POS=104319143;STRANDS=+-:4;IMPRECISE;CIPOS=-10,7;CIEND=-9,8;CIPOS95=-2,0;CIEND95=0,0;MATEID=209951_1;EVENT=209951;SECONDARY;SU=4;PE=0;SR=4;ALG=PROD;AF=0.0002052;NSAMP=6;MSQ=9.24;RECLASSIFIED;AC=6;AN=29246;NFAM=6
chr14	104324645	209953_1	N	N[chr14:104324993[	121036	LOW	SVTYPE=BND;POS=104324645;STRANDS=+-:14;IMPRECISE;CIPOS=-30,29;CIEND=-30,29;CIPOS95=-1,1;CIEND95=-1,1;MATEID=209953_2;EVENT=209953;SU=14;PE=12;SR=2;ALG=PROD;AF=0.05194;NSAMP=1519;MSQ=65.26;RETAINED;RECLASSIFIED;AC=1519;AN=29246;NFAM=1469
chr14	104324737	209958	N	<DEL>	132.97	PASS	SVTYPE=DEL;POS=104324737;SVLEN=-973;END=104325710;STRANDS=+-:7;IMPRECISE;CIPOS=-10,9;CIEND=-10,9;CIPOS95=-2,3;CIEND95=-3,1;SU=7;PE=6;SR=1;ALG=PROD;AF=3.419e-05;NSAMP=1;MSQ=131.62;AC=1;AN=29246;NFAM=1
chr14	104324942	478716_1	N	]chr14:104325533]N	153334	LOW	SVTYPE=BND;POS=104324942;STRANDS=-+:40;IMPRECISE;CIPOS=-633,176;CIEND=-96,629;CIPOS95=-244,176;CIEND95=-96,127;MATEID=478716_2;EVENT=478716;SU=40;PE=40;SR=0;ALG=SUM;AF=0.1283;NSAMP=3750;MSQ=27.75;RETAINED;RECLASSIFIED;AC=3752;AN=29246;NFAM=3663
chr14	104324993	209953_2	N	]chr14:104324645]N	121036	LOW	SVTYPE=BND;POS=104324645;STRANDS=+-:14;IMPRECISE;CIPOS=-30,29;CIEND=-30,29;CIPOS95=-1,1;CIEND95=-1,1;MATEID=209953_1;EVENT=209953;SECONDARY;SU=14;PE=12;SR=2;ALG=PROD;AF=0.05194;NSAMP=1519;MSQ=65.26;RETAINED;RECLASSIFIED;AC=1519;AN=29246;NFAM=1469
chr14	104325112	209959	N	<DEL>	619741	PASS	SVTYPE=DEL;POS=104325112;SVLEN=-310;END=104325422;STRANDS=+-:4;IMPRECISE;CIPOS=-10,9;CIEND=-10,9;CIPOS95=-1,3;CIEND95=-3,3;SU=4;PE=3;SR=1;ALG=PROD;AF=0.1339;NSAMP=105;MSQ=51.19;MEDGQR=1.71;Q10GQR=0.89;AC=120;AN=896;NFAM=104
chr14	104325112	209960	N	<DEL>	94969.2	PASS	SVTYPE=DEL;POS=104325112;SVLEN=-497;END=104325609;STRANDS=+-:4;IMPRECISE;CIPOS=-10,9;CIEND=-10,9;CIPOS95=-2,3;CIEND95=-3,1;SU=4;PE=3;SR=1;ALG=PROD;AF=0.06222;NSAMP=1753;MSQ=21.82;MEDGQR=1.16;Q10GQR=0.43;AC=1753;AN=28172;NFAM=1652
chr14	104325533	478716_2	N	N[chr14:104324942[	153334	LOW	SVTYPE=BND;POS=104324942;STRANDS=-+:40;IMPRECISE;CIPOS=-96,629;CIEND=-633,176;CIPOS95=-96,127;CIEND95=-244,176;MATEID=478716_1;EVENT=478716;SECONDARY;SU=40;PE=40;SR=0;ALG=SUM;AF=0.1283;NSAMP=3750;MSQ=27.75;RETAINED;RECLASSIFIED;AC=3752;AN=29246;NFAM=3663
chr14	104329548	3813_2	N	N[chr1:217323827[	284461	LOW	SVTYPE=BND;POS=104329548;STRANDS=-+:344;CIPOS=-1,2;CIEND=-2,1;CIPOS95=0,0;CIEND95=0,0;MATEID=3813_1;EVENT=3813;SECONDARY;SU=344;PE=0;SR=344;ALG=PROD;AF=0.1048;NSAMP=3018;MSQ=55.01;AC=3064;AN=29246;NFAM=2891
chr14	104342231	208863_2	N	]chr14:95319944]N	24164.2	LOW	SVTYPE=BND;POS=95319944;STRANDS=+-:25;CIPOS=-9,8;CIEND=-9,8;CIPOS95=0,0;CIEND95=0,0;MATEID=208863_1;EVENT=208863;SECONDARY;SU=25;PE=0;SR=25;ALG=PROD;AF=0.01713;NSAMP=501;MSQ=27.94;RECLASSIFIED;AC=501;AN=29246;NFAM=499
chr14	104354812	209964_1	N	N[chr14:104355004[	2845.44	LOW	SVTYPE=BND;POS=104354812;STRANDS=+-:4;IMPRECISE;CIPOS=-8,9;CIEND=-7,9;CIPOS95=0,2;CIEND95=0,3;MATEID=209964_2;EVENT=209964;SU=4;PE=0;SR=4;ALG=PROD;AF=0.003932;NSAMP=115;MSQ=12.26;RECLASSIFIED;AC=115;AN=29244;NFAM=115
chr14	104355004	209964_2	N	]chr14:104354812]N	2845.44	LOW	SVTYPE=BND;POS=104354812;STRANDS=+-:4;IMPRECISE;CIPOS=-7,9;CIEND=-8,9;CIPOS95=0,3;CIEND95=0,2;MATEID=209964_1;EVENT=209964;SECONDARY;SU=4;PE=0;SR=4;ALG=PROD;AF=0.003932;NSAMP=115;MSQ=12.26;RECLASSIFIED;AC=115;AN=29244;NFAM=115
chr14	104355009	3814_2	N	N[chr1:5832257[	69601.2	LOW	SVTYPE=BND;POS=104355009;STRANDS=-+:228;CIPOS=-11,1;CIEND=-8,6;CIPOS95=0,0;CIEND95=0,0;MATEID=3814_1;EVENT=3814;SECONDARY;SU=228;PE=216;SR=12;ALG=PROD;AF=0.05454;NSAMP=1595;MSQ=26.19;RETAINED;AC=1595;AN=29246;NFAM=1552
chr14	104369329	209965	N	<DEL>	668.48	PASS	SVTYPE=DEL;POS=104369329;SVLEN=-3322;END=104372651;STRANDS=+-:14;CIPOS=-10,9;CIEND=-10,9;CIPOS95=0,0;CIEND95=0,0;SU=14;PE=0;SR=14;ALG=PROD;AF=3.419e-05;NSAMP=1;MSQ=668.22;AC=1;AN=29246;NFAM=1
chr14	104373225	209966_1	N	N[chr14:104373298[	10028.4	PASS	SVTYPE=BND;POS=104373225;STRANDS=+-:380;CIPOS=-2,1;CIEND=-2,1;CIPOS95=0,0;CIEND95=0,0;MATEID=209966_2;EVENT=209966;SU=380;PE=0;SR=380;ALG=PROD;AF=0.0008206;NSAMP=24;MSQ=296.96;RECLASSIFIED;AC=24;AN=29246;NFAM=18
chr14	104373298	209966_2	N	]chr14:104373225]N	10028.4	PASS	SVTYPE=BND;POS=104373225;STRANDS=+-:380;CIPOS=-2,1;CIEND=-2,1;CIPOS95=0,0;CIEND95=0,0;MATEID=209966_1;EVENT=209966;SECONDARY;SU=380;PE=0;SR=380;ALG=PROD;AF=0.0008206;NSAMP=24;MSQ=296.96;RECLASSIFIED;AC=24;AN=29246;NFAM=18
chr14	104375195	209968	N	<DEL>	117827	PASS	SVTYPE=DEL;POS=104375195;SVLEN=-322;END=104375517;STRANDS=+-:4;IMPRECISE;CIPOS=-10,7;CIEND=-10,9;CIPOS95=-2,0;CIEND95=-1,1;SU=4;PE=1;SR=3;ALG=PROD;AF=0.1512;NSAMP=258;MSQ=23.63;MEDGQR=1.15;Q10GQR=0.54;AC=258;AN=1706;NFAM=258
chr14	104377420	209969	N	<DEL>	635.54	PASS	SVTYPE=DEL;POS=104377420;SVLEN=-7998;END=104385418;STRANDS=+-:26;CIPOS=-3,2;CIEND=-4,1;CIPOS95=0,0;CIEND95=0,0;SU=26;PE=17;SR=9;ALG=PROD;AF=3.419e-05;NSAMP=1;MSQ=635.54;AC=1;AN=29246;NFAM=1
chr14	104403425	209970_1	N	N[chr14:104403659[	45.43	LOW	SVTYPE=BND;POS=104403425;STRANDS=+-:5;CIPOS=-10,9;CIEND=-10,9;CIPOS95=0,0;CIEND95=0,0;MATEID=209970_2;EVENT=209970;SU=5;PE=0;SR=5;ALG=PROD;AF=6.839e-05;NSAMP=2;MSQ=18.05;RECLASSIFIED;AC=2;AN=29246;NFAM=2
chr14	104403659	209970_2	N	]chr14:104403425]N	45.43	LOW	SVTYPE=BND;POS=104403425;STRANDS=+-:5;CIPOS=-10,9;CIEND=-10,9;CIPOS95=0,0;CIEND95=0,0;MATEID=209970_1;EVENT=209970;SECONDARY;SU=5;PE=0;SR=5;ALG=PROD;AF=6.839e-05;NSAMP=2;MSQ=18.05;RECLASSIFIED;AC=2;AN=29246;NFAM=2
chr14	104408157	116158_2	N	[chr9:87757545[N	81.52	LOW	SVTYPE=BND;POS=104408157;STRANDS=--:4;IMPRECISE;CIPOS=-466,29;CIEND=-242,29;CIPOS95=-141,29;CIEND95=-94,29;MATEID=116158_1;EVENT=116158;SECONDARY;SU=4;PE=4;SR=0;ALG=PROD;AF=6.839e-05;NSAMP=2;MSQ=38.79;AC=2;AN=29246;NFAM=2
chr14	104408157	3816_2	N	]chr1:64416882]N	804.86	LOW	SVTYPE=BND;POS=104408157;STRANDS=+-:26;IMPRECISE;CIPOS=-346,9;CIEND=-9,496;CIPOS95=-44,9;CIEND95=-9,93;MATEID=3816_1;EVENT=3816;SECONDARY;SU=26;PE=26;SR=0;ALG=PROD;AF=0.0005129;NSAMP=15;MSQ=42.04;AC=15;AN=29246;NFAM=15
chr14	104408173	116157_2	N	N]chr9:87759957]	2378.04	LOW	SVTYPE=BND;POS=104408173;STRANDS=++:86;IMPRECISE;CIPOS=-52,786;CIEND=-50,688;CIPOS95=-52,200;CIEND95=-50,171;MATEID=116157_1;EVENT=116157;SECONDARY;SU=86;PE=85;SR=1;ALG=SUM;AF=0.0007522;NSAMP=22;MSQ=26.46;AC=22;AN=29246;NFAM=22
chr14	104411186	34610_1	N	N]chrX:937873]	6.73	LOW	SVTYPE=BND;POS=104411186;STRANDS=++:6;CIPOS=-6,5;CIEND=-6,5;CIPOS95=0,0;CIEND95=0,0;MATEID=34610_2;EVENT=34610;SU=6;PE=0;SR=6;ALG=PROD;AF=3.419e-05;NSAMP=1;MSQ=6.73;AC=1;AN=29246;NFAM=1
chr14	104429853	209972_1	N	N[chr14:104430179[	225296	LOW	SVTYPE=BND;POS=104429853;STRANDS=+-:4;IMPRECISE;CIPOS=-10,9;CIEND=-10,9;CIPOS95=-3,3;CIEND95=-3,3;MATEID=209972_2;EVENT=209972;SU=4;PE=3;SR=1;ALG=PROD;AF=0.08049;NSAMP=2354;MSQ=60.57;RECLASSIFIED;AC=2354;AN=29246;NFAM=2269
chr14	104429893	209973_1	N	N[chr14:104431129[	13237.9	LOW	SVTYPE=BND;POS=104429893;STRANDS=+-:117;IMPRECISE;CIPOS=-127,852;CIEND=-611,222;CIPOS95=-127,355;CIEND95=-267,222;MATEID=209973_2;EVENT=209973;SU=117;PE=117;SR=0;ALG=SUM;AF=0.00489;NSAMP=143;MSQ=75.68;RETAINED;RECLASSIFIED;AC=143;AN=29246;NFAM=141
chr14	104430179	209972_2	N	]chr14:104429853]N	225296	LOW	SVTYPE=BND;POS=104429853;STRANDS=+-:4;IMPRECISE;CIPOS=-10,9;CIEND=-10,9;CIPOS95=-3,3;CIEND95=-3,3;MATEID=209972_1;EVENT=209972;SECONDARY;SU=4;PE=3;SR=1;ALG=PROD;AF=0.08049;NSAMP=2354;MSQ=60.57;RECLASSIFIED;AC=2354;AN=29246;NFAM=2269
chr14	104430280	478718_1	N	]chr14:104431266]N	782914	LOW	SVTYPE=BND;POS=104430280;STRANDS=-+:212;IMPRECISE;CIPOS=-653,562;CIEND=-626,496;CIPOS95=-383,383;CIEND95=-494,494;MATEID=478718_2;EVENT=478718;SU=212;PE=212;SR=0;ALG=SUM;AF=0.3014;NSAMP=8780;MSQ=60.48;RETAINED;RECLASSIFIED;AC=8816;AN=29246;NFAM=8218
chr14	104431129	209973_2	N	]chr14:104429893]N	13237.9	LOW	SVTYPE=BND;POS=104429893;STRANDS=+-:117;IMPRECISE;CIPOS=-611,222;CIEND=-127,852;CIPOS95=-267,222;CIEND95=-127,355;MATEID=209973_1;EVENT=209973;SECONDARY;SU=117;PE=117;SR=0;ALG=SUM;AF=0.00489;NSAMP=143;MSQ=75.68;RETAINED;RECLASSIFIED;AC=143;AN=29246;NFAM=141
chr14	104431266	478718_2	N	N[chr14:104430280[	782914	LOW	SVTYPE=BND;POS=104430280;STRANDS=-+:212;IMPRECISE;CIPOS=-626,496;CIEND=-653,562;CIPOS95=-494,494;CIEND95=-383,383;MATEID=478718_1;EVENT=478718;SECONDARY;SU=212;PE=212;SR=0;ALG=SUM;AF=0.3014;NSAMP=8780;MSQ=60.48;RETAINED;RECLASSIFIED;AC=8816;AN=29246;NFAM=8218
chr14	104441490	209975	N	<DEL>	1219.97	PASS	SVTYPE=DEL;POS=104441490;SVLEN=-4782;END=104446272;STRANDS=+-:47;CIPOS=-24,24;CIEND=-28,29;CIPOS95=0,0;CIEND95=0,0;SU=47;PE=30;SR=17;ALG=PROD;AF=3.419e-05;NSAMP=1;MSQ=872.3;AC=1;AN=29246;NFAM=1
chr14	104444240	19849_2	N	]chr10:128219618]N	66621.4	LOW	SVTYPE=BND;POS=104444240;STRANDS=+-:90;IMPRECISE;CIPOS=-22,9;CIEND=-15,28;CIPOS95=-1,1;CIEND95=-4,4;MATEID=19849_1;EVENT=19849;SECONDARY;SU=90;PE=88;SR=2;ALG=PROD;AF=0.05125;NSAMP=1499;MSQ=26.41;AC=1499;AN=29246;NFAM=1478
chr14	104444240	23964_2	N	]chr11:1171839]N	33784.3	LOW	SVTYPE=BND;POS=104444240;STRANDS=+-:171;IMPRECISE;CIPOS=-366,9;CIEND=-30,195;CIPOS95=-26,9;CIEND95=-8,8;MATEID=23964_1;EVENT=23964;SECONDARY;SU=171;PE=171;SR=0;ALG=PROD;AF=0.02715;NSAMP=794;MSQ=25.8;AC=794;AN=29246;NFAM=777
chr14	104444240	23965_2	N	[chr11:65216385[N	16089.2	LOW	SVTYPE=BND;POS=104444240;STRANDS=--:16;IMPRECISE;CIPOS=-214,31;CIEND=-199,49;CIPOS95=-62,31;CIEND95=-15,15;MATEID=23965_1;EVENT=23965;SECONDARY;SU=16;PE=16;SR=0;ALG=PROD;AF=0.01381;NSAMP=404;MSQ=19.31;AC=404;AN=29246;NFAM=402
chr14	104444249	23966_2	N	]chr11:1170845]N	21794.2	LOW	SVTYPE=BND;POS=104444249;STRANDS=+-:14;IMPRECISE;CIPOS=-40,23;CIEND=-50,49;CIPOS95=0,0;CIEND95=-3,3;MATEID=23966_1;EVENT=23966;SECONDARY;SU=14;PE=13;SR=1;ALG=PROD;AF=0.01843;NSAMP=539;MSQ=22.33;AC=539;AN=29246;NFAM=531
chr14	104444262	23967_2	N	]chr11:1171532]N	9472.58	LOW	SVTYPE=BND;POS=104444262;STRANDS=+-:4;IMPRECISE;CIPOS=-50,49;CIEND=-50,49;CIPOS95=-3,3;CIEND95=-3,3;MATEID=23967_1;EVENT=23967;SECONDARY;SU=4;PE=3;SR=1;ALG=PROD;AF=0.008924;NSAMP=261;MSQ=22.01;AC=261;AN=29246;NFAM=261
chr14	104444262	33696_1	N	]chr17:73269361]N	66.14	LOW	SVTYPE=BND;POS=104444262;STRANDS=-+:4;IMPRECISE;CIPOS=-513,9;CIEND=-10,657;CIPOS95=-144,0;CIEND95=0,161;MATEID=33696_2;EVENT=33696;SU=4;PE=4;SR=0;ALG=PROD;AF=0.0001026;NSAMP=3;MSQ=20.4;AC=3;AN=29246;NFAM=3
chr14	104444357	23963_2	N	N]chr11:65216884]	49447.6	LOW	SVTYPE=BND;POS=104444357;STRANDS=++:510,--:6;IMPRECISE;CIPOS=-156,806;CIEND=-93,858;CIPOS95=-118,118;CIEND95=-93,149;MATEID=23963_1;EVENT=23963;SECONDARY;SU=516;PE=508;SR=8;ALG=SUM;AF=0.02999;NSAMP=877;MSQ=27.41;AC=877;AN=29246;NFAM=839
chr14	104444372	19848_2	N	N[chr10:128219300[	56566.9	LOW	SVTYPE=BND;POS=104444372;STRANDS=-+:104;IMPRECISE;CIPOS=-28,300;CIEND=-377,12;CIPOS95=-10,10;CIEND95=-26,12;MATEID=19848_1;EVENT=19848;SECONDARY;SU=104;PE=104;SR=0;ALG=PROD;AF=0.04534;NSAMP=1326;MSQ=25.39;AC=1326;AN=29246;NFAM=1308
chr14	104447289	209976	N	<DEL>	281.73	PASS	SVTYPE=DEL;POS=104447289;SVLEN=-111;END=104447400;STRANDS=+-:11;CIPOS=-3,2;CIEND=-3,2;CIPOS95=0,0;CIEND95=0,0;SU=11;PE=0;SR=11;ALG=PROD;AF=3.419e-05;NSAMP=1;MSQ=281.73;AC=1;AN=29246;NFAM=1
chr14	104448650	34083_1	N	]chr19:39943738]N	89.48	LOW	SVTYPE=BND;POS=104448650;STRANDS=-+:12;CIPOS=-8,5;CIEND=-5,5;CIPOS95=0,0;CIEND95=0,0;MATEID=34083_2;EVENT=34083;SU=12;PE=7;SR=5;ALG=PROD;AF=3.419e-05;NSAMP=1;MSQ=89.48;AC=1;AN=29246;NFAM=1
chr14	104461408	209977	N	<DEL>	405.06	PASS	SVTYPE=DEL;POS=104461408;SVLEN=-93;END=104461501;STRANDS=+-:18;CIPOS=-24,23;CIEND=-24,23;CIPOS95=0,0;CIEND95=0,0;SU=18;PE=0;SR=18;ALG=PROD;AF=6.839e-05;NSAMP=2;MSQ=143.87;AC=2;AN=29246;NFAM=2
chr14	104471632	209978_1	N	N[chr14:104471868[	146.1	LOW	SVTYPE=BND;POS=104471632;STRANDS=+-:4;IMPRECISE;CIPOS=-9,8;CIEND=-7,9;CIPOS95=0,0;CIEND95=0,1;MATEID=209978_2;EVENT=209978;SU=4;PE=0;SR=4;ALG=PROD;AF=0.0003077;NSAMP=9;MSQ=11.31;RECLASSIFIED;AC=9;AN=29246;NFAM=9
chr14	104471868	209978_2	N	]chr14:104471632]N	146.1	LOW	SVTYPE=BND;POS=104471632;STRANDS=+-:4;IMPRECISE;CIPOS=-7,9;CIEND=-9,8;CIPOS95=0,1;CIEND95=0,0;MATEID=209978_1;EVENT=209978;SECONDARY;SU=4;PE=0;SR=4;ALG=PROD;AF=0.0003077;NSAMP=9;MSQ=11.31;RECLASSIFIED;AC=9;AN=29246;NFAM=9
chr14	104471941	209979_1	N	N[chr14:104472402[	225.71	LOW	SVTYPE=BND;POS=104471941;STRANDS=+-:4;CIPOS=-9,8;CIEND=-9,8;CIPOS95=0,0;CIEND95=0,0;MATEID=209979_2;EVENT=209979;SU=4;PE=0;SR=4;ALG=PROD;AF=0.0002052;NSAMP=6;MSQ=17.44;RECLASSIFIED;AC=6;AN=29246;NFAM=6
chr14	104472191	209981_1	N	N[chr14:104472407[	15.62	LOW	SVTYPE=BND;POS=104472191;STRANDS=+-:4;CIPOS=-9,8;CIEND=-9,8;CIPOS95=0,0;CIEND95=0,0;MATEID=209981_2;EVENT=209981;SU=4;PE=0;SR=4;ALG=PROD;AF=6.839e-05;NSAMP=2;MSQ=5.71;RETAINED;RECLASSIFIED;AC=2;AN=29246;NFAM=2
chr14	104472402	209979_2	N	]chr14:104471941]N	225.71	LOW	SVTYPE=BND;POS=104471941;STRANDS=+-:4;CIPOS=-9,8;CIEND=-9,8;CIPOS95=0,0;CIEND95=0,0;MATEID=209979_1;EVENT=209979;SECONDARY;SU=4;PE=0;SR=4;ALG=PROD;AF=0.0002052;NSAMP=6;MSQ=17.44;RECLASSIFIED;AC=6;AN=29246;NFAM=6
chr14	104472407	209981_2	N	]chr14:104472191]N	15.62	LOW	SVTYPE=BND;POS=104472191;STRANDS=+-:4;CIPOS=-9,8;CIEND=-9,8;CIPOS95=0,0;CIEND95=0,0;MATEID=209981_1;EVENT=209981;SECONDARY;SU=4;PE=0;SR=4;ALG=PROD;AF=6.839e-05;NSAMP=2;MSQ=5.71;RETAINED;RECLASSIFIED;AC=2;AN=29246;NFAM=2
chr14	104479648	30622_2	N	N[chr13:24364308[	136.51	LOW	SVTYPE=BND;POS=104479648;STRANDS=-+:15;IMPRECISE;CIPOS=-54,655;CIEND=-690,32;CIPOS95=-54,107;CIEND95=-137,32;MATEID=30622_1;EVENT=30622;SECONDARY;SU=15;PE=15;SR=0;ALG=SUM;AF=0.0002735;NSAMP=8;MSQ=11.95;AC=8;AN=29246;NFAM=8
chr14	104489928	209982	N	<DEL>	822.19	PASS	SVTYPE=DEL;POS=104489928;SVLEN=-64;END=104489992;STRANDS=+-:28;CIPOS=-10,9;CIEND=-10,9;CIPOS95=0,0;CIEND95=0,0;SU=28;PE=0;SR=28;ALG=PROD;AF=0.0001368;NSAMP=4;MSQ=204.59;AC=4;AN=29246;NFAM=4
chr14	104490830	209983	N	<DEL>	299.64	PASS	SVTYPE=DEL;POS=104490830;SVLEN=-7110;END=104497940;STRANDS=+-:15;IMPRECISE;CIPOS=-10,418;CIEND=-215,9;CIPOS95=-2,64;CIEND95=-34,3;SU=15;PE=15;SR=0;ALG=PROD;AF=3.419e-05;NSAMP=1;MSQ=299.64;AC=1;AN=29246;NFAM=1
chr14	104498837	30626_2	N	N[chr13:22961847[	353.67	LOW	SVTYPE=BND;POS=104498837;STRANDS=-+:8;IMPRECISE;CIPOS=-48,707;CIEND=-636,49;CIPOS95=-48,181;CIEND95=-161,49;MATEID=30626_1;EVENT=30626;SECONDARY;SU=8;PE=8;SR=0;ALG=PROD;AF=0.0003077;NSAMP=9;MSQ=11.73;AC=9;AN=29246;NFAM=9
chr14	104498839	30624_2	N	N[chr13:24384540[	1.56266e+06	LOW	SVTYPE=BND;POS=104498839;STRANDS=-+:1293;IMPRECISE;CIPOS=-5,122;CIEND=-167,14;CIPOS95=-1,1;CIEND95=-9,9;MATEID=30624_1;EVENT=30624;SECONDARY;SU=1293;PE=1293;SR=0;ALG=PROD;AF=0.2452;NSAMP=7170;MSQ=120.73;AC=7170;AN=29246;NFAM=6625
chr14	104498905	30625_2	N	N[chr13:22967947[	48.15	LOW	SVTYPE=BND;POS=104498905;STRANDS=-+:17;IMPRECISE;CIPOS=-47,372;CIEND=-208,49;CIPOS95=-47,85;CIEND95=-19,19;MATEID=30625_1;EVENT=30625;SECONDARY;SU=17;PE=17;SR=0;ALG=PROD;AF=0.000171;NSAMP=5;MSQ=8.66;AC=5;AN=29246;NFAM=5
chr14	104498910	30623_2	N	]chr13:22968331]N	6.10167e+06	PASS	SVTYPE=BND;POS=104498910;STRANDS=+-:285706;IMPRECISE;CIPOS=-778,187;CIEND=-215,993;CIPOS95=-66,66;CIEND95=-47,47;MATEID=30623_1;EVENT=30623;SECONDARY;SU=285706;PE=285705;SR=1;ALG=SUM;AF=0.3042;NSAMP=8891;MSQ=367.39;RETAINED;AC=8896;AN=29246;NFAM=8158
chr14	104514897	45369_2	N	]chr2:155671566]N	75502.1	LOW	SVTYPE=BND;POS=104514897;STRANDS=+-:4622;IMPRECISE;CIPOS=-42,2;CIEND=-1,117;CIPOS95=0,0;CIEND95=-1,1;MATEID=45369_1;EVENT=45369;SECONDARY;SU=4622;PE=4622;SR=0;AF=0.008104;NSAMP=237;MSQ=171.86;AC=237;AN=29246;NFAM=227
chr14	104514899	33482_1	N	[chr16:56922881[N	3658.63	LOW	SVTYPE=BND;POS=104514899;STRANDS=--:5;IMPRECISE;CIPOS=-619,9;CIEND=-637,9;CIPOS95=-209,1;CIEND95=-226,0;MATEID=33482_2;EVENT=33482;SU=5;PE=5;SR=0;ALG=PROD;AF=0.002052;NSAMP=60;MSQ=33.51;AC=60;AN=29246;NFAM=59
chr14	104518044	209985_1	N	N[chr14:104518163[	58288	LOW	SVTYPE=BND;POS=104518044;STRANDS=+-:2255;CIPOS=0,0;CIEND=0,0;CIPOS95=0,0;CIEND95=0,0;MATEID=209985_2;EVENT=209985;SU=2255;PE=23;SR=2232;ALG=PROD;AF=0.008069;NSAMP=233;MSQ=204.86;RECLASSIFIED;AC=236;AN=29246;NFAM=222
chr14	104518163	209985_2	N	]chr14:104518044]N	58288	LOW	SVTYPE=BND;POS=104518044;STRANDS=+-:2255;CIPOS=0,0;CIEND=0,0;CIPOS95=0,0;CIEND95=0,0;MATEID=209985_1;EVENT=209985;SECONDARY;SU=2255;PE=23;SR=2232;ALG=PROD;AF=0.008069;NSAMP=233;MSQ=204.86;RECLASSIFIED;AC=236;AN=29246;NFAM=222
chr14	104521477	30426_2	N	N]chr13:68691257]	52.63	LOW	SVTYPE=BND;POS=104521477;STRANDS=++:4;CIPOS=-9,8;CIEND=-9,8;CIPOS95=0,0;CIEND95=0,0;MATEID=30426_1;EVENT=30426;SECONDARY;SU=4;PE=0;SR=4;ALG=PROD;AF=3.419e-05;NSAMP=1;MSQ=50.78;AC=1;AN=29246;NFAM=1
chr14	104526803	209987_1	N	N[chr14:104527097[	178.93	LOW	SVTYPE=BND;POS=104526803;STRANDS=+-:8;CIPOS=-29,28;CIEND=-29,28;CIPOS95=0,0;CIEND95=0,0;MATEID=209987_2;EVENT=209987;SU=8;PE=0;SR=8;ALG=PROD;AF=0.0002052;NSAMP=6;MSQ=18.42;RECLASSIFIED;AC=6;AN=29246;NFAM=6
chr14	104526985	478721_1	N	]chr14:104527429]N	8917.21	LOW	SVTYPE=BND;POS=104526985;STRANDS=-+:821;CIPOS=-1,0;CIEND=-2,2;CIPOS95=0,0;CIEND95=0,0;MATEID=478721_2;EVENT=478721;SU=821;PE=435;SR=386;ALG=PROD;AF=0.001334;NSAMP=39;MSQ=134.24;RECLASSIFIED;AC=39;AN=29246;NFAM=35
chr14	104527097	209987_2	N	]chr14:104526803]N	178.93	LOW	SVTYPE=BND;POS=104526803;STRANDS=+-:8;CIPOS=-29,28;CIEND=-29,28;CIPOS95=0,0;CIEND95=0,0;MATEID=209987_1;EVENT=209987;SECONDARY;SU=8;PE=0;SR=8;ALG=PROD;AF=0.0002052;NSAMP=6;MSQ=18.42;RECLASSIFIED;AC=6;AN=29246;NFAM=6
chr14	104527429	478721_2	N	N[chr14:104526985[	8917.21	LOW	SVTYPE=BND;POS=104526985;STRANDS=-+:821;CIPOS=-2,2;CIEND=-1,0;CIPOS95=0,0;CIEND95=0,0;MATEID=478721_1;EVENT=478721;SECONDARY;SU=821;PE=435;SR=386;ALG=PROD;AF=0.001334;NSAMP=39;MSQ=134.24;RECLASSIFIED;AC=39;AN=29246;NFAM=35
chr14	104533967	209988	N	<DEL>	224.55	PASS	SVTYPE=DEL;POS=104533967;SVLEN=-1750;END=104535717;STRANDS=+-:13;IMPRECISE;CIPOS=-10,323;CIEND=-409,9;CIPOS95=-1,89;CIEND95=-71,2;SU=13;PE=13;SR=0;ALG=PROD;AF=3.419e-05;NSAMP=1;MSQ=224.55;AC=1;AN=29246;NFAM=1
chr14	104535655	478722	N	<DUP>	39912.7	PASS	SVTYPE=DUP;POS=104535655;SVLEN=3412;END=104539067;STRANDS=-+:3883;IMPRECISE;CIPOS=-40,9;CIEND=0,48;CIPOS95=0,0;CIEND95=0,2;SU=3883;PE=3882;SR=1;ALG=PROD;AF=0.006018;NSAMP=172;MSQ=117.56;AC=176;AN=29246;NFAM=163
chr14	104535751	209989_1	N	N[chr14:104536697[	10163.2	PASS	SVTYPE=BND;POS=104535751;STRANDS=+-:415;CIPOS=-3,3;CIEND=-28,16;CIPOS95=0,0;CIEND95=0,0;MATEID=209989_2;EVENT=209989;SU=415;PE=313;SR=102;ALG=PROD;AF=0.0004787;NSAMP=14;MSQ=568.61;RECLASSIFIED;AC=14;AN=29246;NFAM=13
chr14	104535755	209990	N	<DEL>	2732.93	PASS	SVTYPE=DEL;POS=104535755;SVLEN=-3636;END=104539391;STRANDS=+-:148;IMPRECISE;CIPOS=-14,257;CIEND=-184,9;CIPOS95=-9,9;CIEND95=-6,6;SU=148;PE=148;SR=0;ALG=PROD;AF=6.839e-05;NSAMP=2;MSQ=109.17;AC=2;AN=29246;NFAM=2
chr14	104536697	209989_2	N	]chr14:104535751]N	10163.2	PASS	SVTYPE=BND;POS=104535751;STRANDS=+-:415;CIPOS=-28,16;CIEND=-3,3;CIPOS95=0,0;CIEND95=0,0;MATEID=209989_1;EVENT=209989;SECONDARY;SU=415;PE=313;SR=102;ALG=PROD;AF=0.0004787;NSAMP=14;MSQ=568.61;RECLASSIFIED;AC=14;AN=29246;NFAM=13
chr14	104538627	478723	N	<DUP>	275.48	PASS	SVTYPE=DUP;POS=104538627;SVLEN=439;END=104539066;STRANDS=-+:13;IMPRECISE;CIPOS=-10,4;CIEND=-4,9;CIPOS95=-1,0;CIEND95=-1,1;SU=13;PE=11;SR=2;ALG=PROD;AF=0.000171;NSAMP=5;MSQ=30.4;AC=5;AN=29246;NFAM=5
chr14	104538663	209991_1	N	N[chr14:104539030[	350.25	LOW	SVTYPE=BND;POS=104538663;STRANDS=+-:12;CIPOS=-29,28;CIEND=-29,28;CIPOS95=0,0;CIEND95=0,0;MATEID=209991_2;EVENT=209991;SU=12;PE=0;SR=12;ALG=PROD;AF=0.0004445;NSAMP=13;MSQ=19;RECLASSIFIED;AC=13;AN=29246;NFAM=13
chr14	104539030	209991_2	N	]chr14:104538663]N	350.25	LOW	SVTYPE=BND;POS=104538663;STRANDS=+-:12;CIPOS=-29,28;CIEND=-29,28;CIPOS95=0,0;CIEND95=0,0;MATEID=209991_1;EVENT=209991;SECONDARY;SU=12;PE=0;SR=12;ALG=PROD;AF=0.0004445;NSAMP=13;MSQ=19;RECLASSIFIED;AC=13;AN=29246;NFAM=13
chr14	104548367	209949_2	N	]chr14:104308938]N	460.89	LOW	SVTYPE=BND;POS=104308938;STRANDS=+-:8;IMPRECISE;CIPOS=-10,8;CIEND=-7,9;CIPOS95=-1,0;CIEND95=-1,1;MATEID=209949_1;EVENT=209949;SECONDARY;SU=8;PE=5;SR=3;ALG=PROD;AF=6.839e-05;NSAMP=2;MSQ=11.25;RECLASSIFIED;AC=2;AN=29246;NFAM=2
chr14	104549043	478724	N	<DUP>	182.03	PASS	SVTYPE=DUP;POS=104549043;SVLEN=37528;END=104586571;STRANDS=-+:21;CIPOS=-10,9;CIEND=-2,1;CIPOS95=0,0;CIEND95=0,0;SU=21;PE=8;SR=13;ALG=PROD;AF=3.419e-05;NSAMP=1;MSQ=179.75;AC=1;AN=29246;NFAM=1
chr14	104563109	45370_2	N	N[chr2:215651495[	1474.8	LOW	SVTYPE=BND;POS=104563109;STRANDS=-+:12;CIPOS=-29,28;CIEND=-29,28;CIPOS95=0,0;CIEND95=0,0;MATEID=45370_1;EVENT=45370;SECONDARY;SU=12;PE=0;SR=12;ALG=PROD;AF=0.001949;NSAMP=57;MSQ=15.23;AC=57;AN=29246;NFAM=57
chr14	104568578	209995	N	<DEL>	818.2	PASS	SVTYPE=DEL;POS=104568578;SVLEN=-2418;END=104570996;STRANDS=+-:38;CIPOS=-30,27;CIEND=-23,22;CIPOS95=0,0;CIEND95=0,0;SU=38;PE=16;SR=22;ALG=PROD;AF=3.419e-05;NSAMP=1;MSQ=467.59;AC=1;AN=29246;NFAM=1
chr14	104571227	209996	N	<DEL>	4564.77	PASS	SVTYPE=DEL;POS=104571227;SVLEN=-6492;END=104577719;STRANDS=+-:195;CIPOS=-22,32;CIEND=-28,28;CIPOS95=0,0;CIEND95=0,0;SU=195;PE=121;SR=74;ALG=PROD;AF=0.0002735;NSAMP=8;MSQ=570.6;AC=8;AN=29246;NFAM=8
chr14	104572071	209997_1	N	N[chr14:104572423[	336.22	LOW	SVTYPE=BND;POS=104572071;STRANDS=+-:4;CIPOS=-9,8;CIEND=-9,8;CIPOS95=0,0;CIEND95=0,0;MATEID=209997_2;EVENT=209997;SU=4;PE=0;SR=4;ALG=PROD;AF=0.0003761;NSAMP=11;MSQ=20.27;RECLASSIFIED;AC=11;AN=29246;NFAM=11
chr14	104572423	209997_2	N	]chr14:104572071]N	336.22	LOW	SVTYPE=BND;POS=104572071;STRANDS=+-:4;CIPOS=-9,8;CIEND=-9,8;CIPOS95=0,0;CIEND95=0,0;MATEID=209997_1;EVENT=209997;SECONDARY;SU=4;PE=0;SR=4;ALG=PROD;AF=0.0003761;NSAMP=11;MSQ=20.27;RECLASSIFIED;AC=11;AN=29246;NFAM=11
chr14	104576702	209998_1	N	N[chr14:104576763[	350.74	LOW	SVTYPE=BND;POS=104576702;STRANDS=+-:5;CIPOS=-10,9;CIEND=-10,9;CIPOS95=0,0;CIEND95=0,0;MATEID=209998_2;EVENT=209998;SU=5;PE=0;SR=5;ALG=PROD;AF=0.0001368;NSAMP=4;MSQ=56.74;RECLASSIFIED;AC=4;AN=29246;NFAM=4
chr14	104576763	209998_2	N	]chr14:104576702]N	350.74	LOW	SVTYPE=BND;POS=104576702;STRANDS=+-:5;CIPOS=-10,9;CIEND=-10,9;CIPOS95=0,0;CIEND95=0,0;MATEID=209998_1;EVENT=209998;SECONDARY;SU=5;PE=0;SR=5;ALG=PROD;AF=0.0001368;NSAMP=4;MSQ=56.74;RECLASSIFIED;AC=4;AN=29246;NFAM=4
chr14	104599681	562979	N	<INV>	234.77	LOW	SVTYPE=INV;POS=104599681;SVLEN=136;END=104599817;STRANDS=++:6,--:12;IMPRECISE;CIPOS=-8,0;CIEND=-4,3;CIPOS95=-8,0;CIEND95=0,0;SU=18;PE=10;SR=8;ALG=PROD;AF=6.839e-05;NSAMP=2;MSQ=9.53;AC=2;AN=29246;NFAM=2
chr14	104614571	562978_2	N	N]chr14:104088291]	20.7	LOW	SVTYPE=BND;POS=104614571;STRANDS=++:5;IMPRECISE;CIPOS=-10,391;CIEND=-10,429;CIPOS95=-1,109;CIEND95=-2,117;MATEID=562978_1;EVENT=562978;SECONDARY;SU=5;PE=5;SR=0;ALG=PROD;AF=3.419e-05;NSAMP=1;MSQ=20.7;AC=1;AN=29246;NFAM=1
chr14	104618124	210000	N	<DEL>	188.86	PASS	SVTYPE=DEL;POS=104618124;SVLEN=-117;END=104618241;STRANDS=+-:7;CIPOS=-5,4;CIEND=-5,4;CIPOS95=0,0;CIEND95=0,0;SU=7;PE=0;SR=7;ALG=PROD;AF=3.419e-05;NSAMP=1;MSQ=188.86;AC=1;AN=29246;NFAM=1
chr14	104621826	30632_2	N	[chr13:43977763[N	20683.3	LOW	SVTYPE=BND;POS=104621826;STRANDS=--:4;IMPRECISE;CIPOS=-701,29;CIEND=-626,29;CIPOS95=-143,29;CIEND95=-124,29;MATEID=30632_1;EVENT=30632;SECONDARY;SU=4;PE=4;SR=0;ALG=PROD;AF=0.02609;NSAMP=763;MSQ=16.87;RETAINED;AC=763;AN=29246;NFAM=761
chr14	104621939	30413_2	N	N]chr13:43977802]	16180.8	LOW	SVTYPE=BND;POS=104621939;STRANDS=++:62;IMPRECISE;CIPOS=-66,754;CIEND=-132,619;CIPOS95=-66,182;CIEND95=-128,128;MATEID=30413_1;EVENT=30413;SECONDARY;SU=62;PE=62;SR=0;ALG=SUM;AF=0.01316;NSAMP=385;MSQ=20.67;AC=385;AN=29246;NFAM=378
chr14	104625947	210001_1	N	N[chr14:104628964[	24725.1	PASS	SVTYPE=BND;POS=104625947;STRANDS=+-:986;CIPOS=-1,1;CIEND=-2,1;CIPOS95=0,0;CIEND95=0,0;MATEID=210001_2;EVENT=210001;SU=986;PE=643;SR=343;ALG=PROD;AF=0.0008206;NSAMP=24;MSQ=536.34;RECLASSIFIED;AC=24;AN=29246;NFAM=22
chr14	104627289	19850_2	N	]chr10:85361636]N	59.86	LOW	SVTYPE=BND;POS=104627289;STRANDS=+-:5;IMPRECISE;CIPOS=-365,9;CIEND=-7,543;CIPOS95=-88,2;CIEND95=0,129;MATEID=19850_1;EVENT=19850;SECONDARY;SU=5;PE=5;SR=0;ALG=PROD;AF=3.419e-05;NSAMP=1;MSQ=59.86;AC=1;AN=29246;NFAM=1
chr14	104628964	210001_2	N	]chr14:104625947]N	24725.1	PASS	SVTYPE=BND;POS=104625947;STRANDS=+-:986;CIPOS=-2,1;CIEND=-1,1;CIPOS95=0,0;CIEND95=0,0;MATEID=210001_1;EVENT=210001;SECONDARY;SU=986;PE=643;SR=343;ALG=PROD;AF=0.0008206;NSAMP=24;MSQ=536.34;RECLASSIFIED;AC=24;AN=29246;NFAM=22
chr14	104629856	34145_1	N	N]chr19:54831867]	43.15	LOW	SVTYPE=BND;POS=104629856;STRANDS=++:4;IMPRECISE;CIPOS=-8,436;CIEND=-10,417;CIPOS95=0,131;CIEND95=-2,114;MATEID=34145_2;EVENT=34145;SU=4;PE=4;SR=0;ALG=PROD;AF=0.0001026;NSAMP=3;MSQ=11.57;AC=3;AN=29246;NFAM=3
chr14	104633431	210003	N	<DEL>	449.62	PASS	SVTYPE=DEL;POS=104633431;SVLEN=-2136;END=104635567;STRANDS=+-:20;CIPOS=-4,3;CIEND=-4,1;CIPOS95=0,0;CIEND95=0,0;SU=20;PE=12;SR=8;ALG=PROD;AF=3.419e-05;NSAMP=1;MSQ=449.62;AC=1;AN=29246;NFAM=1
chr14	104641438	210004	N	<DEL>	2493.13	PASS	SVTYPE=DEL;POS=104641438;SVLEN=-249;END=104641687;STRANDS=+-:41;CIPOS=-10,9;CIEND=-10,9;CIPOS95=0,0;CIEND95=0,0;SU=41;PE=2;SR=39;ALG=PROD;AF=6.839e-05;NSAMP=2;MSQ=319.14;AC=2;AN=29246;NFAM=2
chr14	104655179	34526_1	N	N]chr22:24402158]	280.2	LOW	SVTYPE=BND;POS=104655179;STRANDS=++:16;CIPOS=-9,8;CIEND=-9,8;CIPOS95=0,0;CIEND95=0,0;MATEID=34526_2;EVENT=34526;SU=16;PE=0;SR=16;ALG=PROD;AF=0.0004103;NSAMP=12;MSQ=13.76;AC=12;AN=29246;NFAM=12
chr14	104662352	210006	N	<DEL>	839.43	PASS	SVTYPE=DEL;POS=104662352;SVLEN=-23395;END=104685747;STRANDS=+-:18;CIPOS=-2,1;CIEND=-2,1;CIPOS95=0,0;CIEND95=0,0;SU=18;PE=0;SR=18;ALG=PROD;AF=3.419e-05;NSAMP=1;MSQ=839.43;AC=1;AN=29246;NFAM=1
chr14	104665044	210007	N	<DEL>	623.32	PASS	SVTYPE=DEL;POS=104665044;SVLEN=-989;END=104666033;STRANDS=+-:6;CIPOS=-6,5;CIEND=-6,5;CIPOS95=0,0;CIEND95=0,0;SU=6;PE=0;SR=6;ALG=PROD;AF=3.419e-05;NSAMP=1;MSQ=623.32;AC=1;AN=29246;NFAM=1
chr14	104675556	210009_1	N	N[chr14:104675727[	24.44	LOW	SVTYPE=BND;POS=104675556;STRANDS=+-:4;CIPOS=-9,8;CIEND=-9,8;CIPOS95=0,0;CIEND95=0,0;MATEID=210009_2;EVENT=210009;SU=4;PE=0;SR=4;ALG=PROD;AF=6.839e-05;NSAMP=2;MSQ=9.46;RECLASSIFIED;AC=2;AN=29246;NFAM=2
chr14	104675727	210009_2	N	]chr14:104675556]N	24.44	LOW	SVTYPE=BND;POS=104675556;STRANDS=+-:4;CIPOS=-9,8;CIEND=-9,8;CIPOS95=0,0;CIEND95=0,0;MATEID=210009_1;EVENT=210009;SECONDARY;SU=4;PE=0;SR=4;ALG=PROD;AF=6.839e-05;NSAMP=2;MSQ=9.46;RECLASSIFIED;AC=2;AN=29246;NFAM=2
chr14	104680607	210010	N	<DEL>	221.8	PASS	SVTYPE=DEL;POS=104680607;SVLEN=-85;END=104680692;STRANDS=+-:8;CIPOS=-10,9;CIEND=-10,9;CIPOS95=0,0;CIEND95=0,0;SU=8;PE=0;SR=8;ALG=PROD;AF=3.419e-05;NSAMP=1;MSQ=221.74;AC=1;AN=29246;NFAM=1
chr14	104681375	210011	N	<DEL>	171.9	PASS	SVTYPE=DEL;POS=104681375;SVLEN=-156;END=104681531;STRANDS=+-:4;CIPOS=-9,8;CIEND=-9,8;CIPOS95=0,0;CIEND95=0,0;SU=4;PE=0;SR=4;ALG=PROD;AF=3.419e-05;NSAMP=1;MSQ=170.76;AC=1;AN=29246;NFAM=1
chr14	104683082	34766_1	N	]chrX:36280001]N	2738.93	LOW	SVTYPE=BND;POS=104683082;STRANDS=-+:4;IMPRECISE;CIPOS=-408,9;CIEND=-10,528;CIPOS95=-108,2;CIEND95=0,170;MATEID=34766_2;EVENT=34766;SU=4;PE=4;SR=0;ALG=PROD;AF=0.003214;NSAMP=94;MSQ=23.17;AC=94;AN=29246;NFAM=94
chr14	104685586	210014_1	N	N[chr14:104686193[	883.28	LOW	SVTYPE=BND;POS=104685586;STRANDS=+-:9;IMPRECISE;CIPOS=-29,79;CIEND=-29,71;CIPOS95=-29,52;CIEND95=-29,44;MATEID=210014_2;EVENT=210014;SU=9;PE=4;SR=5;ALG=SUM;AF=0.0002052;NSAMP=6;MSQ=94.69;RECLASSIFIED;AC=6;AN=29246;NFAM=6
chr14	104685587	210012_1	N	N[chr14:104685792[	210.23	LOW	SVTYPE=BND;POS=104685587;STRANDS=+-:5;CIPOS=-10,9;CIEND=-10,9;CIPOS95=0,0;CIEND95=0,0;MATEID=210012_2;EVENT=210012;SU=5;PE=0;SR=5;ALG=PROD;AF=0.0002735;NSAMP=8;MSQ=18.41;RECLASSIFIED;AC=8;AN=29246;NFAM=8
chr14	104685603	210013_1	N	N[chr14:104686025[	8401.42	LOW	SVTYPE=BND;POS=104685603;STRANDS=+-:4;CIPOS=-9,8;CIEND=-9,8;CIPOS95=0,0;CIEND95=0,0;MATEID=210013_2;EVENT=210013;SU=4;PE=0;SR=4;ALG=PROD;AF=0.01104;NSAMP=323;MSQ=16.95;RECLASSIFIED;AC=323;AN=29246;NFAM=322
chr14	104685792	210012_2	N	]chr14:104685587]N	210.23	LOW	SVTYPE=BND;POS=104685587;STRANDS=+-:5;CIPOS=-10,9;CIEND=-10,9;CIPOS95=0,0;CIEND95=0,0;MATEID=210012_1;EVENT=210012;SECONDARY;SU=5;PE=0;SR=5;ALG=PROD;AF=0.0002735;NSAMP=8;MSQ=18.41;RECLASSIFIED;AC=8;AN=29246;NFAM=8
chr14	104685986	210015_1	N	N[chr14:104686441[	3504.84	LOW	SVTYPE=BND;POS=104685986;STRANDS=+-:4;CIPOS=-9,8;CIEND=-9,8;CIPOS95=0,0;CIEND95=0,0;MATEID=210015_2;EVENT=210015;SU=4;PE=0;SR=4;ALG=PROD;AF=0.002838;NSAMP=83;MSQ=16.71;RECLASSIFIED;AC=83;AN=29246;NFAM=83
chr14	104686025	210013_2	N	]chr14:104685603]N	8401.42	LOW	SVTYPE=BND;POS=104685603;STRANDS=+-:4;CIPOS=-9,8;CIEND=-9,8;CIPOS95=0,0;CIEND95=0,0;MATEID=210013_1;EVENT=210013;SECONDARY;SU=4;PE=0;SR=4;ALG=PROD;AF=0.01104;NSAMP=323;MSQ=16.95;RECLASSIFIED;AC=323;AN=29246;NFAM=322
chr14	104686193	210014_2	N	]chr14:104685586]N	883.28	LOW	SVTYPE=BND;POS=104685586;STRANDS=+-:9;IMPRECISE;CIPOS=-29,71;CIEND=-29,79;CIPOS95=-29,44;CIEND95=-29,52;MATEID=210014_1;EVENT=210014;SECONDARY;SU=9;PE=4;SR=5;ALG=SUM;AF=0.0002052;NSAMP=6;MSQ=94.69;RECLASSIFIED;AC=6;AN=29246;NFAM=6
chr14	104686441	210015_2	N	]chr14:104685986]N	3504.84	LOW	SVTYPE=BND;POS=104685986;STRANDS=+-:4;CIPOS=-9,8;CIEND=-9,8;CIPOS95=0,0;CIEND95=0,0;MATEID=210015_1;EVENT=210015;SECONDARY;SU=4;PE=0;SR=4;ALG=PROD;AF=0.002838;NSAMP=83;MSQ=16.71;RECLASSIFIED;AC=83;AN=29246;NFAM=83
chr14	104689041	210016	N	<DEL>	311.72	PASS	SVTYPE=DEL;POS=104689041;SVLEN=-147;END=104689188;STRANDS=+-:12;CIPOS=-10,9;CIEND=-10,9;CIPOS95=0,0;CIEND95=0,0;SU=12;PE=0;SR=12;ALG=PROD;AF=3.419e-05;NSAMP=1;MSQ=311.66;AC=1;AN=29246;NFAM=1
chr14	104699253	210017_1	N	N[chr14:104699627[	412.69	LOW	SVTYPE=BND;POS=104699253;STRANDS=+-:59;CIPOS=-6,4;CIEND=-6,4;CIPOS95=0,0;CIEND95=0,0;MATEID=210017_2;EVENT=210017;SU=59;PE=0;SR=59;ALG=PROD;AF=0.0004103;NSAMP=12;MSQ=17.43;RECLASSIFIED;AC=12;AN=29246;NFAM=12
chr14	104699627	210017_2	N	]chr14:104699253]N	412.69	LOW	SVTYPE=BND;POS=104699253;STRANDS=+-:59;CIPOS=-6,4;CIEND=-6,4;CIPOS95=0,0;CIEND95=0,0;MATEID=210017_1;EVENT=210017;SECONDARY;SU=59;PE=0;SR=59;ALG=PROD;AF=0.0004103;NSAMP=12;MSQ=17.43;RECLASSIFIED;AC=12;AN=29246;NFAM=12
chr14	104707540	210018_1	N	N[chr14:104707768[	7981.7	LOW	SVTYPE=BND;POS=104707540;STRANDS=+-:83;CIPOS=-4,8;CIEND=-7,4;CIPOS95=0,0;CIEND95=0,0;MATEID=210018_2;EVENT=210018;SU=83;PE=0;SR=83;ALG=PROD;AF=0.006565;NSAMP=192;MSQ=22.76;RECLASSIFIED;AC=192;AN=29246;NFAM=191
chr14	104707768	210018_2	N	]chr14:104707540]N	7981.7	LOW	SVTYPE=BND;POS=104707540;STRANDS=+-:83;CIPOS=-7,4;CIEND=-4,8;CIPOS95=0,0;CIEND95=0,0;MATEID=210018_1;EVENT=210018;SECONDARY;SU=83;PE=0;SR=83;ALG=PROD;AF=0.006565;NSAMP=192;MSQ=22.76;RECLASSIFIED;AC=192;AN=29246;NFAM=191
chr14	104717258	210019_1	N	N[chr14:104717335[	841.14	LOW	SVTYPE=BND;POS=104717258;STRANDS=+-:10;CIPOS=-27,25;CIEND=-28,28;CIPOS95=0,0;CIEND95=0,0;MATEID=210019_2;EVENT=210019;SU=10;PE=0;SR=10;ALG=PROD;AF=0.0005813;NSAMP=17;MSQ=23.61;RECLASSIFIED;AC=17;AN=29246;NFAM=17
chr14	104717335	210019_2	N	]chr14:104717258]N	841.14	LOW	SVTYPE=BND;POS=104717258;STRANDS=+-:10;CIPOS=-28,28;CIEND=-27,25;CIPOS95=0,0;CIEND95=0,0;MATEID=210019_1;EVENT=210019;SECONDARY;SU=10;PE=0;SR=10;ALG=PROD;AF=0.0005813;NSAMP=17;MSQ=23.61;RECLASSIFIED;AC=17;AN=29246;NFAM=17
chr14	104724161	210020_1	N	N[chr14:104724508[	1907.51	LOW	SVTYPE=BND;POS=104724161;STRANDS=+-:30;CIPOS=-23,21;CIEND=-23,22;CIPOS95=0,0;CIEND95=0,0;MATEID=210020_2;EVENT=210020;SU=30;PE=5;SR=25;ALG=PROD;AF=0.0003761;NSAMP=11;MSQ=167.86;RECLASSIFIED;AC=11;AN=29246;NFAM=10
chr14	104724508	210020_2	N	]chr14:104724161]N	1907.51	LOW	SVTYPE=BND;POS=104724161;STRANDS=+-:30;CIPOS=-23,22;CIEND=-23,21;CIPOS95=0,0;CIEND95=0,0;MATEID=210020_1;EVENT=210020;SECONDARY;SU=30;PE=5;SR=25;ALG=PROD;AF=0.0003761;NSAMP=11;MSQ=167.86;RECLASSIFIED;AC=11;AN=29246;NFAM=10
chr14	104725477	210021_1	N	N[chr14:104725884[	110.33	LOW	SVTYPE=BND;POS=104725477;STRANDS=+-:5;CIPOS=-10,9;CIEND=-10,9;CIPOS95=0,0;CIEND95=0,0;MATEID=210021_2;EVENT=210021;SU=5;PE=0;SR=5;ALG=PROD;AF=0.0001368;NSAMP=4;MSQ=15.29;RECLASSIFIED;AC=4;AN=29246;NFAM=4
chr14	104725884	210021_2	N	]chr14:104725477]N	110.33	LOW	SVTYPE=BND;POS=104725477;STRANDS=+-:5;CIPOS=-10,9;CIEND=-10,9;CIPOS95=0,0;CIEND95=0,0;MATEID=210021_1;EVENT=210021;SECONDARY;SU=5;PE=0;SR=5;ALG=PROD;AF=0.0001368;NSAMP=4;MSQ=15.29;RECLASSIFIED;AC=4;AN=29246;NFAM=4
chr14	104726168	210022	N	<DEL>	244.9	PASS	SVTYPE=DEL;POS=104726168;SVLEN=-6420;END=104732588;STRANDS=+-:10;CIPOS=-6,7;CIEND=-9,4;CIPOS95=0,0;CIEND95=0,0;SU=10;PE=6;SR=4;ALG=PROD;AF=3.419e-05;NSAMP=1;MSQ=242.84;AC=1;AN=29246;NFAM=1
chr14	104729537	210023_1	N	N[chr14:104729871[	2318.1	LOW	SVTYPE=BND;POS=104729537;STRANDS=+-:13;IMPRECISE;CIPOS=-20,22;CIEND=-29,28;CIPOS95=-1,1;CIEND95=0,0;MATEID=210023_2;EVENT=210023;SU=13;PE=0;SR=13;ALG=PROD;AF=0.002701;NSAMP=79;MSQ=18.08;RECLASSIFIED;AC=79;AN=29246;NFAM=79
chr14	104729871	210023_2	N	]chr14:104729537]N	2318.1	LOW	SVTYPE=BND;POS=104729537;STRANDS=+-:13;IMPRECISE;CIPOS=-29,28;CIEND=-20,22;CIPOS95=0,0;CIEND95=-1,1;MATEID=210023_1;EVENT=210023;SECONDARY;SU=13;PE=0;SR=13;ALG=PROD;AF=0.002701;NSAMP=79;MSQ=18.08;RECLASSIFIED;AC=79;AN=29246;NFAM=79
chr14	104735541	210024	N	<DEL>	557.38	PASS	SVTYPE=DEL;POS=104735541;SVLEN=-6065;END=104741606;STRANDS=+-:25;CIPOS=-3,3;CIEND=-4,1;CIPOS95=0,0;CIEND95=0,0;SU=25;PE=17;SR=8;ALG=PROD;AF=3.419e-05;NSAMP=1;MSQ=557.38;AC=1;AN=29246;NFAM=1
chr14	104752662	210026_1	N	N[chr14:104753015[	1401.43	LOW	SVTYPE=BND;POS=104752662;STRANDS=+-:192;CIPOS=-3,3;CIEND=-4,4;CIPOS95=0,0;CIEND95=0,0;MATEID=210026_2;EVENT=210026;SU=192;PE=0;SR=192;ALG=PROD;AF=0.0004103;NSAMP=12;MSQ=22.21;RECLASSIFIED;AC=12;AN=29246;NFAM=12
chr14	104753015	210026_2	N	]chr14:104752662]N	1401.43	LOW	SVTYPE=BND;POS=104752662;STRANDS=+-:192;CIPOS=-4,4;CIEND=-3,3;CIPOS95=0,0;CIEND95=0,0;MATEID=210026_1;EVENT=210026;SECONDARY;SU=192;PE=0;SR=192;ALG=PROD;AF=0.0004103;NSAMP=12;MSQ=22.21;RECLASSIFIED;AC=12;AN=29246;NFAM=12
chr14	104782003	478728	N	<DUP>	189.34	PASS	SVTYPE=DUP;POS=104782003;SVLEN=22450;END=104804453;STRANDS=-+:18;CIPOS=-10,9;CIEND=-10,9;CIPOS95=0,0;CIEND95=0,0;SU=18;PE=11;SR=7;ALG=PROD;AF=3.419e-05;NSAMP=1;MSQ=185.29;AC=1;AN=29246;NFAM=1
chr14	104783472	210028	N	<DEL>	1403.9	PASS	SVTYPE=DEL;POS=104783472;SVLEN=-3059;END=104786531;STRANDS=+-:71;IMPRECISE;CIPOS=-18,194;CIEND=-36,29;CIPOS95=-12,12;CIEND95=-6,6;SU=71;PE=71;SR=0;ALG=PROD;AF=0.000171;NSAMP=5;MSQ=233.77;AC=5;AN=29246;NFAM=5
chr14	104800773	210029_1	N	N[chr14:104800991[	70.13	LOW	SVTYPE=BND;POS=104800773;STRANDS=+-:4;CIPOS=-9,8;CIEND=-9,8;CIPOS95=0,0;CIEND95=0,0;MATEID=210029_2;EVENT=210029;SU=4;PE=0;SR=4;ALG=PROD;AF=6.839e-05;NSAMP=2;MSQ=20.86;RECLASSIFIED;AC=2;AN=29246;NFAM=2
chr14	104800991	210029_2	N	]chr14:104800773]N	70.13	LOW	SVTYPE=BND;POS=104800773;STRANDS=+-:4;CIPOS=-9,8;CIEND=-9,8;CIPOS95=0,0;CIEND95=0,0;MATEID=210029_1;EVENT=210029;SECONDARY;SU=4;PE=0;SR=4;ALG=PROD;AF=6.839e-05;NSAMP=2;MSQ=20.86;RECLASSIFIED;AC=2;AN=29246;NFAM=2
chr14	104803026	210030_1	N	N[chr14:104803087[	585.99	PASS	SVTYPE=BND;POS=104803026;STRANDS=+-:19;CIPOS=-23,22;CIEND=-22,22;CIPOS95=0,0;CIEND95=0,0;MATEID=210030_2;EVENT=210030;SU=19;PE=0;SR=19;ALG=PROD;AF=6.839e-05;NSAMP=2;MSQ=286.35;RECLASSIFIED;AC=2;AN=29246;NFAM=2
chr14	104803087	210030_2	N	]chr14:104803026]N	585.99	PASS	SVTYPE=BND;POS=104803026;STRANDS=+-:19;CIPOS=-22,22;CIEND=-23,22;CIPOS95=0,0;CIEND95=0,0;MATEID=210030_1;EVENT=210030;SECONDARY;SU=19;PE=0;SR=19;ALG=PROD;AF=6.839e-05;NSAMP=2;MSQ=286.35;RECLASSIFIED;AC=2;AN=29246;NFAM=2
chr14	104806577	478730	N	<DUP>	3.58379e+06	PASS	SVTYPE=DUP;POS=104806577;SVLEN=239;END=104806816;STRANDS=-+:488;IMPRECISE;CIPOS=-16,13;CIEND=-17,49;CIPOS95=-14,13;CIEND95=-3,3;SU=488;PE=487;SR=1;ALG=PROD;AF=0.5618;NSAMP=11993;MSQ=182.4;AC=16429;AN=29246;NFAM=10971
chr14	104806605	103630_2	N	]chr7:50713673]N	7085.07	LOW	SVTYPE=BND;POS=104806605;STRANDS=+-:20;IMPRECISE;CIPOS=-20,11;CIEND=-14,29;CIPOS95=-2,2;CIEND95=-8,8;MATEID=103630_1;EVENT=103630;SECONDARY;SU=20;PE=19;SR=1;ALG=PROD;AF=0.007112;NSAMP=208;MSQ=25.57;AC=208;AN=29246;NFAM=208
chr14	104806648	75471_2	N	N]chr4:6511737]	44180.1	LOW	SVTYPE=BND;POS=104806648;STRANDS=++:20;CIPOS=-9,8;CIEND=-9,8;CIPOS95=0,0;CIEND95=0,0;MATEID=75471_1;EVENT=75471;SECONDARY;SU=20;PE=0;SR=20;ALG=PROD;AF=0.02544;NSAMP=744;MSQ=38;AC=744;AN=29246;NFAM=741
chr14	104807595	210031	N	<DEL>	8.8061e+06	PASS	SVTYPE=DEL;POS=104807595;SVLEN=-842;END=104808437;STRANDS=+-:52;IMPRECISE;CIPOS=-299,612;CIEND=-835,235;CIPOS95=-247,247;CIEND95=-186,186;SU=52;PE=47;SR=5;ALG=SUM;AF=0.6016;NSAMP=11875;MSQ=388.16;MEDGQR=3.51;Q10GQR=1.05;AC=17594;AN=29246;NFAM=10892
chr14	104809568	478731_1	N	]chr14:104848509]N	72255.2	LOW	SVTYPE=BND;POS=104809568;STRANDS=-+:13;IMPRECISE;CIPOS=-360,9;CIEND=-8,340;CIPOS95=-63,2;CIEND95=-1,59;MATEID=478731_2;EVENT=478731;SU=13;PE=13;SR=0;ALG=PROD;AF=0.09437;NSAMP=2741;MSQ=13.47;RECLASSIFIED;AC=2760;AN=29246;NFAM=2660
chr14	104810676	210032	N	<DEL>	317.55	PASS	SVTYPE=DEL;POS=104810676;SVLEN=-5805;END=104816481;STRANDS=+-:16;CIPOS=-4,4;CIEND=-10,9;CIPOS95=0,0;CIEND95=0,0;SU=16;PE=9;SR=7;ALG=PROD;AF=3.419e-05;NSAMP=1;MSQ=317.55;AC=1;AN=29246;NFAM=1
chr14	104811528	210033_1	N	N[chr14:104811821[	144.66	LOW	SVTYPE=BND;POS=104811528;STRANDS=+-:4;CIPOS=-9,8;CIEND=-9,8;CIPOS95=0,0;CIEND95=0,0;MATEID=210033_2;EVENT=210033;SU=4;PE=0;SR=4;ALG=PROD;AF=0.0001368;NSAMP=4;MSQ=17.37;RECLASSIFIED;AC=4;AN=29246;NFAM=4
chr14	104811821	210033_2	N	]chr14:104811528]N	144.66	LOW	SVTYPE=BND;POS=104811528;STRANDS=+-:4;CIPOS=-9,8;CIEND=-9,8;CIPOS95=0,0;CIEND95=0,0;MATEID=210033_1;EVENT=210033;SECONDARY;SU=4;PE=0;SR=4;ALG=PROD;AF=0.0001368;NSAMP=4;MSQ=17.37;RECLASSIFIED;AC=4;AN=29246;NFAM=4
chr14	104811926	210034	N	<DEL>	671.42	PASS	SVTYPE=DEL;POS=104811926;SVLEN=-1505;END=104813431;STRANDS=+-:25;CIPOS=-10,9;CIEND=-10,9;CIPOS95=0,0;CIEND95=0,0;SU=25;PE=15;SR=10;ALG=PROD;AF=3.419e-05;NSAMP=1;MSQ=671.42;AC=1;AN=29246;NFAM=1
chr14	104812528	478732_1	N	]chr14:104814794]N	6076.27	LOW	SVTYPE=BND;POS=104812528;STRANDS=-+:961;IMPRECISE;CIPOS=-578,106;CIEND=-93,594;CIPOS95=-23,23;CIEND95=-33,33;MATEID=478732_2;EVENT=478732;SU=961;PE=961;SR=0;ALG=SUM;AF=0.002052;NSAMP=60;MSQ=74.75;RECLASSIFIED;AC=60;AN=29246;NFAM=59
chr14	104814794	478732_2	N	N[chr14:104812528[	6076.27	LOW	SVTYPE=BND;POS=104812528;STRANDS=-+:961;IMPRECISE;CIPOS=-93,594;CIEND=-578,106;CIPOS95=-33,33;CIEND95=-23,23;MATEID=478732_1;EVENT=478732;SECONDARY;SU=961;PE=961;SR=0;ALG=SUM;AF=0.002052;NSAMP=60;MSQ=74.75;RECLASSIFIED;AC=60;AN=29246;NFAM=59
chr14	104824742	210036	N	<DEL>	62.88	PASS	SVTYPE=DEL;POS=104824742;SVLEN=-60;END=104824802;STRANDS=+-:4;CIPOS=-9,8;CIEND=-9,8;CIPOS95=0,0;CIEND95=0,0;SU=4;PE=0;SR=4;ALG=PROD;AF=3.419e-05;NSAMP=1;MSQ=62.87;AC=1;AN=29246;NFAM=1
chr14	104826143	210037	N	<DEL>	362.7	PASS	SVTYPE=DEL;POS=104826143;SVLEN=-9451;END=104835594;STRANDS=+-:16;CIPOS=-10,9;CIEND=-10,9;CIPOS95=0,0;CIEND95=0,0;SU=16;PE=7;SR=9;ALG=PROD;AF=3.419e-05;NSAMP=1;MSQ=362.7;AC=1;AN=29246;NFAM=1
chr14	104826840	210038	N	<DEL>	4.67576e+06	PASS	SVTYPE=DEL;POS=104826840;SVLEN=-183;END=104827023;STRANDS=+-:154084;CIPOS=0,0;CIEND=0,0;CIPOS95=0,0;CIEND95=0,0;SU=154084;PE=3269;SR=150815;ALG=PROD;AF=0.3086;NSAMP=7423;MSQ=415.73;MEDGQR=12.19;Q10GQR=3.65;AC=9025;AN=29246;NFAM=7058
chr14	104828569	210039_1	N	N[chr14:104828839[	78.62	LOW	SVTYPE=BND;POS=104828569;STRANDS=+-:4;IMPRECISE;CIPOS=-9,8;CIEND=-10,8;CIPOS95=0,0;CIEND95=-1,0;MATEID=210039_2;EVENT=210039;SU=4;PE=0;SR=4;ALG=PROD;AF=0.0001368;NSAMP=4;MSQ=18.14;RECLASSIFIED;AC=4;AN=29246;NFAM=4
chr14	104828839	210039_2	N	]chr14:104828569]N	78.62	LOW	SVTYPE=BND;POS=104828569;STRANDS=+-:4;IMPRECISE;CIPOS=-10,8;CIEND=-9,8;CIPOS95=-1,0;CIEND95=0,0;MATEID=210039_1;EVENT=210039;SECONDARY;SU=4;PE=0;SR=4;ALG=PROD;AF=0.0001368;NSAMP=4;MSQ=18.14;RECLASSIFIED;AC=4;AN=29246;NFAM=4
chr14	104830360	85858_2	N	]chr5:26497336]N	23.91	LOW	SVTYPE=BND;POS=104830360;STRANDS=+-:4;IMPRECISE;CIPOS=-10,9;CIEND=-10,9;CIPOS95=-3,1;CIEND95=-1,3;MATEID=85858_1;EVENT=85858;SECONDARY;SU=4;PE=3;SR=1;ALG=PROD;AF=3.419e-05;NSAMP=1;MSQ=15.04;AC=1;AN=29246;NFAM=1
chr14	104830764	210040	N	<DEL>	722.2	PASS	SVTYPE=DEL;POS=104830764;SVLEN=-1382;END=104832146;STRANDS=+-:31;IMPRECISE;CIPOS=-28,29;CIEND=-30,24;CIPOS95=-2,2;CIEND95=-1,1;SU=31;PE=29;SR=2;ALG=PROD;AF=6.839e-05;NSAMP=2;MSQ=361.1;AC=2;AN=29246;NFAM=2
chr14	104831594	478733	N	<DUP>	81.07	PASS	SVTYPE=DUP;POS=104831594;SVLEN=9270;END=104840864;STRANDS=-+:9;IMPRECISE;CIPOS=-301,9;CIEND=-10,265;CIPOS95=-75,2;CIEND95=-3,55;SU=9;PE=9;SR=0;ALG=PROD;AF=3.419e-05;NSAMP=1;MSQ=80.66;AC=1;AN=29246;NFAM=1
chr14	104832963	562980	N	<INV>	344.87	LOW	SVTYPE=INV;POS=104832963;SVLEN=102;END=104833065;STRANDS=++:2,--:4;IMPRECISE;CIPOS=-10,9;CIEND=-8,9;CIPOS95=-3,3;CIEND95=-3,3;SU=6;PE=4;SR=2;ALG=PROD;AF=0.0004445;NSAMP=13;MSQ=13.96;AC=13;AN=29246;NFAM=13
chr14	104833732	210041	N	<DEL>	542.28	PASS	SVTYPE=DEL;POS=104833732;SVLEN=-1694;END=104835426;STRANDS=+-:29;IMPRECISE;CIPOS=-30,308;CIEND=-304,29;CIPOS95=-30,48;CIEND95=-23,23;SU=29;PE=29;SR=0;ALG=PROD;AF=6.839e-05;NSAMP=2;MSQ=118.28;AC=2;AN=29246;NFAM=2
chr14	104834690	210042	N	<DEL>	284.74	PASS	SVTYPE=DEL;POS=104834690;SVLEN=-102;END=104834792;STRANDS=+-:8;CIPOS=-10,9;CIEND=-10,9;CIPOS95=0,0;CIEND95=0,0;SU=8;PE=0;SR=8;ALG=PROD;AF=3.419e-05;NSAMP=1;MSQ=284.74;AC=1;AN=29246;NFAM=1
chr14	104847374	210044_1	N	N[chr14:104847640[	397.25	LOW	SVTYPE=BND;POS=104847374;STRANDS=+-:41;CIPOS=-30,29;CIEND=-30,29;CIPOS95=0,0;CIEND95=0,0;MATEID=210044_2;EVENT=210044;SU=41;PE=0;SR=41;ALG=PROD;AF=0.0004445;NSAMP=13;MSQ=25.46;RECLASSIFIED;AC=13;AN=29246;NFAM=13
chr14	104847640	210044_2	N	]chr14:104847374]N	397.25	LOW	SVTYPE=BND;POS=104847374;STRANDS=+-:41;CIPOS=-30,29;CIEND=-30,29;CIPOS95=0,0;CIEND95=0,0;MATEID=210044_1;EVENT=210044;SECONDARY;SU=41;PE=0;SR=41;ALG=PROD;AF=0.0004445;NSAMP=13;MSQ=25.46;RECLASSIFIED;AC=13;AN=29246;NFAM=13
chr14	104848509	478731_2	N	N[chr14:104809568[	72255.2	LOW	SVTYPE=BND;POS=104809568;STRANDS=-+:13;IMPRECISE;CIPOS=-8,340;CIEND=-360,9;CIPOS95=-1,59;CIEND95=-63,2;MATEID=478731_1;EVENT=478731;SECONDARY;SU=13;PE=13;SR=0;ALG=PROD;AF=0.09437;NSAMP=2741;MSQ=13.47;RECLASSIFIED;AC=2760;AN=29246;NFAM=2660
chr14	104848745	210045	N	<DEL>	323.49	PASS	SVTYPE=DEL;POS=104848745;SVLEN=-1271;END=104850016;STRANDS=+-:15;IMPRECISE;CIPOS=-30,169;CIEND=-263,27;CIPOS95=-29,29;CIEND95=-73,27;SU=15;PE=15;SR=0;ALG=PROD;AF=6.839e-05;NSAMP=2;MSQ=161.75;AC=2;AN=29246;NFAM=2
chr14	104854983	562981_1	N	N]chr14:104859272]	110.34	LOW	SVTYPE=BND;POS=104854983;STRANDS=++:5;IMPRECISE;CIPOS=-10,532;CIEND=-10,577;CIPOS95=-2,179;CIEND95=-2,185;MATEID=562981_2;EVENT=562981;SU=5;PE=5;SR=0;ALG=PROD;AF=0.0001026;NSAMP=3;MSQ=32.88;AC=3;AN=29244;NFAM=3
chr14	104854999	562982_1	N	N]chr14:104859961]	61.86	LOW	SVTYPE=BND;POS=104854999;STRANDS=++:4;IMPRECISE;CIPOS=-10,664;CIEND=-10,664;CIPOS95=-2,338;CIEND95=-2,338;MATEID=562982_2;EVENT=562982;SU=4;PE=4;SR=0;ALG=PROD;AF=3.419e-05;NSAMP=1;MSQ=41.76;AC=1;AN=29246;NFAM=1
chr14	104858934	478734_1	N	]chr14:104859400]N	39241.8	LOW	SVTYPE=BND;POS=104858934;STRANDS=-+:15;IMPRECISE;CIPOS=-544,29;CIEND=-30,488;CIPOS95=-56,29;CIEND95=-30,64;MATEID=478734_2;EVENT=478734;SU=15;PE=15;SR=0;ALG=PROD;AF=0.03676;NSAMP=1075;MSQ=21.61;RECLASSIFIED;AC=1075;AN=29246;NFAM=1072
chr14	104859272	562981_2	N	N]chr14:104854983]	110.34	LOW	SVTYPE=BND;POS=104859272;STRANDS=++:5;IMPRECISE;CIPOS=-10,577;CIEND=-10,532;CIPOS95=-2,185;CIEND95=-2,179;MATEID=562981_1;EVENT=562981;SECONDARY;SU=5;PE=5;SR=0;ALG=PROD;AF=0.0001026;NSAMP=3;MSQ=32.88;AC=3;AN=29244;NFAM=3
chr14	104859274	478735_1	N	]chr14:104860563]N	231683	LOW	SVTYPE=BND;POS=104859274;STRANDS=-+:164;IMPRECISE;CIPOS=-477,359;CIEND=-280,445;CIPOS95=-276,276;CIEND95=-186,186;MATEID=478735_2;EVENT=478735;SU=164;PE=164;SR=0;ALG=SUM;AF=0.1371;NSAMP=4009;MSQ=32.36;RETAINED;RECLASSIFIED;AC=4010;AN=29246;NFAM=3850
chr14	104859400	478734_2	N	N[chr14:104858934[	39241.8	LOW	SVTYPE=BND;POS=104858934;STRANDS=-+:15;IMPRECISE;CIPOS=-30,488;CIEND=-544,29;CIPOS95=-30,64;CIEND95=-56,29;MATEID=478734_1;EVENT=478734;SECONDARY;SU=15;PE=15;SR=0;ALG=PROD;AF=0.03676;NSAMP=1075;MSQ=21.61;RECLASSIFIED;AC=1075;AN=29246;NFAM=1072
chr14	104859961	562982_2	N	N]chr14:104854999]	61.86	LOW	SVTYPE=BND;POS=104859961;STRANDS=++:4;IMPRECISE;CIPOS=-10,664;CIEND=-10,664;CIPOS95=-2,338;CIEND95=-2,338;MATEID=562982_1;EVENT=562982;SECONDARY;SU=4;PE=4;SR=0;ALG=PROD;AF=3.419e-05;NSAMP=1;MSQ=41.76;AC=1;AN=29246;NFAM=1
chr14	104860012	210046_1	N	N[chr14:104860305[	129124	LOW	SVTYPE=BND;POS=104860012;STRANDS=+-:31;IMPRECISE;CIPOS=-670,49;CIEND=-194,448;CIPOS95=-605,49;CIEND95=-194,396;MATEID=210046_2;EVENT=210046;SU=31;PE=26;SR=5;ALG=SUM;AF=0.06367;NSAMP=1862;MSQ=40.67;RETAINED;RECLASSIFIED;AC=1862;AN=29246;NFAM=1800
chr14	104860305	210046_2	N	]chr14:104860012]N	129124	LOW	SVTYPE=BND;POS=104860012;STRANDS=+-:31;IMPRECISE;CIPOS=-194,448;CIEND=-670,49;CIPOS95=-194,396;CIEND95=-605,49;MATEID=210046_1;EVENT=210046;SECONDARY;SU=31;PE=26;SR=5;ALG=SUM;AF=0.06367;NSAMP=1862;MSQ=40.67;RETAINED;RECLASSIFIED;AC=1862;AN=29246;NFAM=1800
chr14	104860563	478735_2	N	N[chr14:104859274[	231683	LOW	SVTYPE=BND;POS=104859274;STRANDS=-+:164;IMPRECISE;CIPOS=-280,445;CIEND=-477,359;CIPOS95=-186,186;CIEND95=-276,276;MATEID=478735_1;EVENT=478735;SECONDARY;SU=164;PE=164;SR=0;ALG=SUM;AF=0.1371;NSAMP=4009;MSQ=32.36;RETAINED;RECLASSIFIED;AC=4010;AN=29246;NFAM=3850
chr14	104861724	478739_1	N	]chr14:104862392]N	31078.8	LOW	SVTYPE=BND;POS=104861724;STRANDS=-+:22;IMPRECISE;CIPOS=-297,29;CIEND=-30,274;CIPOS95=-38,29;CIEND95=-28,28;MATEID=478739_2;EVENT=478739;SU=22;PE=22;SR=0;ALG=PROD;AF=0.03142;NSAMP=919;MSQ=21.69;RECLASSIFIED;AC=919;AN=29246;NFAM=916
chr14	104862392	478739_2	N	N[chr14:104861724[	31078.8	LOW	SVTYPE=BND;POS=104861724;STRANDS=-+:22;IMPRECISE;CIPOS=-30,274;CIEND=-297,29;CIPOS95=-28,28;CIEND95=-38,29;MATEID=478739_1;EVENT=478739;SECONDARY;SU=22;PE=22;SR=0;ALG=PROD;AF=0.03142;NSAMP=919;MSQ=21.69;RECLASSIFIED;AC=919;AN=29246;NFAM=916
chr14	104865205	210059_1	N	N[chr14:104865395[	2829.23	LOW	SVTYPE=BND;POS=104865205;STRANDS=+-:9;IMPRECISE;CIPOS=-29,28;CIEND=-30,21;CIPOS95=0,0;CIEND95=-3,3;MATEID=210059_2;EVENT=210059;SU=9;PE=0;SR=9;ALG=PROD;AF=0.0001433;NSAMP=4;MSQ=11.85;RECLASSIFIED;AC=4;AN=27910;NFAM=4
chr14	104865395	210059_2	N	]chr14:104865205]N	2829.23	LOW	SVTYPE=BND;POS=104865205;STRANDS=+-:9;IMPRECISE;CIPOS=-30,21;CIEND=-29,28;CIPOS95=-3,3;CIEND95=0,0;MATEID=210059_1;EVENT=210059;SECONDARY;SU=9;PE=0;SR=9;ALG=PROD;AF=0.0001433;NSAMP=4;MSQ=11.85;RECLASSIFIED;AC=4;AN=27910;NFAM=4
chr14	104872154	210060_1	N	N[chr14:104872469[	596.28	LOW	SVTYPE=BND;POS=104872154;STRANDS=+-:4;IMPRECISE;CIPOS=-9,8;CIEND=-5,9;CIPOS95=0,0;CIEND95=0,1;MATEID=210060_2;EVENT=210060;SU=4;PE=0;SR=4;ALG=PROD;AF=0.0006839;NSAMP=20;MSQ=12.85;RECLASSIFIED;AC=20;AN=29246;NFAM=20
chr14	104872287	210061_1	N	N[chr14:104872435[	631300	LOW	SVTYPE=BND;POS=104872287;STRANDS=+-:13334;CIPOS=0,0;CIEND=0,0;CIPOS95=0,0;CIEND95=0,0;MATEID=210061_2;EVENT=210061;SU=13334;PE=41;SR=13293;AF=0.1702;NSAMP=4973;MSQ=70.31;RECLASSIFIED;AC=4978;AN=29246;NFAM=4648
chr14	104872413	3817_2	N	N[chr1:51252938[	38.89	LOW	SVTYPE=BND;POS=104872413;STRANDS=-+:4;IMPRECISE;CIPOS=-10,5;CIEND=-9,8;CIPOS95=-1,0;CIEND95=0,1;MATEID=3817_1;EVENT=3817;SECONDARY;SU=4;PE=0;SR=4;ALG=PROD;AF=3.419e-05;NSAMP=1;MSQ=38.89;AC=1;AN=29246;NFAM=1
chr14	104872435	210061_2	N	]chr14:104872287]N	631300	LOW	SVTYPE=BND;POS=104872287;STRANDS=+-:13334;CIPOS=0,0;CIEND=0,0;CIPOS95=0,0;CIEND95=0,0;MATEID=210061_1;EVENT=210061;SECONDARY;SU=13334;PE=41;SR=13293;AF=0.1702;NSAMP=4973;MSQ=70.31;RECLASSIFIED;AC=4978;AN=29246;NFAM=4648
chr14	104872469	210060_2	N	]chr14:104872154]N	596.28	LOW	SVTYPE=BND;POS=104872154;STRANDS=+-:4;IMPRECISE;CIPOS=-5,9;CIEND=-9,8;CIPOS95=0,1;CIEND95=0,0;MATEID=210060_1;EVENT=210060;SECONDARY;SU=4;PE=0;SR=4;ALG=PROD;AF=0.0006839;NSAMP=20;MSQ=12.85;RECLASSIFIED;AC=20;AN=29246;NFAM=20
chr14	104876408	210062_1	N	N[chr14:104876564[	18.55	LOW	SVTYPE=BND;POS=104876408;STRANDS=+-:4;CIPOS=-9,8;CIEND=-9,8;CIPOS95=0,0;CIEND95=0,0;MATEID=210062_2;EVENT=210062;SU=4;PE=0;SR=4;ALG=PROD;AF=6.839e-05;NSAMP=2;MSQ=8.04;RECLASSIFIED;AC=2;AN=29246;NFAM=2
chr14	104876564	210062_2	N	]chr14:104876408]N	18.55	LOW	SVTYPE=BND;POS=104876408;STRANDS=+-:4;CIPOS=-9,8;CIEND=-9,8;CIPOS95=0,0;CIEND95=0,0;MATEID=210062_1;EVENT=210062;SECONDARY;SU=4;PE=0;SR=4;ALG=PROD;AF=6.839e-05;NSAMP=2;MSQ=8.04;RECLASSIFIED;AC=2;AN=29246;NFAM=2
chr14	104879579	210063_1	N	N[chr14:104880006[	3032.74	LOW	SVTYPE=BND;POS=104879579;STRANDS=+-:71;CIPOS=-10,9;CIEND=-10,9;CIPOS95=0,0;CIEND95=0,0;MATEID=210063_2;EVENT=210063;SU=71;PE=26;SR=45;ALG=PROD;AF=0.0003419;NSAMP=10;MSQ=271.69;RECLASSIFIED;AC=10;AN=29246;NFAM=9
chr14	104880006	210063_2	N	]chr14:104879579]N	3032.74	LOW	SVTYPE=BND;POS=104879579;STRANDS=+-:71;CIPOS=-10,9;CIEND=-10,9;CIPOS95=0,0;CIEND95=0,0;MATEID=210063_1;EVENT=210063;SECONDARY;SU=71;PE=26;SR=45;ALG=PROD;AF=0.0003419;NSAMP=10;MSQ=271.69;RECLASSIFIED;AC=10;AN=29246;NFAM=9
chr14	104880762	210064_1	N	N[chr14:104880912[	94.63	LOW	SVTYPE=BND;POS=104880762;STRANDS=+-:4;CIPOS=-9,8;CIEND=-9,8;CIPOS95=0,0;CIEND95=0,0;MATEID=210064_2;EVENT=210064;SU=4;PE=0;SR=4;ALG=PROD;AF=0.0001368;NSAMP=4;MSQ=22.52;RECLASSIFIED;AC=4;AN=29246;NFAM=4
chr14	104880912	210064_2	N	]chr14:104880762]N	94.63	LOW	SVTYPE=BND;POS=104880762;STRANDS=+-:4;CIPOS=-9,8;CIEND=-9,8;CIPOS95=0,0;CIEND95=0,0;MATEID=210064_1;EVENT=210064;SECONDARY;SU=4;PE=0;SR=4;ALG=PROD;AF=0.0001368;NSAMP=4;MSQ=22.52;RECLASSIFIED;AC=4;AN=29246;NFAM=4
chr14	104889972	23968_2	N	[chr11:68264685[N	661005	LOW	SVTYPE=BND;POS=104889972;STRANDS=--:4;CIPOS=-9,8;CIEND=-9,8;CIPOS95=0,0;CIEND95=0,0;MATEID=23968_1;EVENT=23968;SECONDARY;SU=4;PE=0;SR=4;ALG=PROD;AF=0.3087;NSAMP=9026;MSQ=41.96;AC=9029;AN=29246;NFAM=8428
chr14	104890065	478740_1	N	]chr14:104890881]N	89540.1	LOW	SVTYPE=BND;POS=104890065;STRANDS=-+:121;IMPRECISE;CIPOS=-567,223;CIEND=-159,491;CIPOS95=-168,168;CIEND95=-159,174;MATEID=478740_2;EVENT=478740;SU=121;PE=121;SR=0;ALG=SUM;AF=0.09147;NSAMP=2662;MSQ=24.18;RECLASSIFIED;AC=2675;AN=29246;NFAM=2629
chr14	104890158	23969_2	N	[chr11:67499561[N	55030.9	LOW	SVTYPE=BND;POS=104890158;STRANDS=--:12;CIPOS=-20,21;CIEND=-26,28;CIPOS95=0,0;CIEND95=0,0;MATEID=23969_1;EVENT=23969;SECONDARY;SU=12;PE=0;SR=12;ALG=PROD;AF=0.04572;NSAMP=1337;MSQ=24.08;AC=1337;AN=29246;NFAM=1301
chr14	104890763	110963_2	N	N]chr8:34040962]	3134.42	LOW	SVTYPE=BND;POS=104890763;STRANDS=++:25;IMPRECISE;CIPOS=-30,154;CIEND=-26,500;CIPOS95=-15,15;CIEND95=-26,65;MATEID=110963_1;EVENT=110963;SECONDARY;SU=25;PE=25;SR=0;ALG=PROD;AF=0.003488;NSAMP=102;MSQ=20.37;RETAINED;AC=102;AN=29246;NFAM=102
chr14	104890799	116159_2	N	N[chr9:93661721[	550.06	LOW	SVTYPE=BND;POS=104890799;STRANDS=-+:27;CIPOS=-9,8;CIEND=-9,8;CIPOS95=0,0;CIEND95=0,0;MATEID=116159_1;EVENT=116159;SECONDARY;SU=27;PE=0;SR=27;ALG=PROD;AF=0.0003761;NSAMP=11;MSQ=38.73;AC=11;AN=29246;NFAM=11
chr14	104890881	478740_2	N	N[chr14:104890065[	89540.1	LOW	SVTYPE=BND;POS=104890065;STRANDS=-+:121;IMPRECISE;CIPOS=-159,491;CIEND=-567,223;CIPOS95=-159,174;CIEND95=-168,168;MATEID=478740_1;EVENT=478740;SECONDARY;SU=121;PE=121;SR=0;ALG=SUM;AF=0.09147;NSAMP=2662;MSQ=24.18;RECLASSIFIED;AC=2675;AN=29246;NFAM=2629
chr14	104890964	23970_2	N	N]chr11:68264705]	7133.02	LOW	SVTYPE=BND;POS=104890964;STRANDS=++:28;IMPRECISE;CIPOS=-10,9;CIEND=-10,9;CIPOS95=0,0;CIEND95=-1,1;MATEID=23970_1;EVENT=23970;SECONDARY;SU=28;PE=24;SR=4;ALG=PROD;AF=0.009574;NSAMP=280;MSQ=17.58;AC=280;AN=29246;NFAM=278
chr14	104898808	210065	N	<DEL>	635.41	PASS	SVTYPE=DEL;POS=104898808;SVLEN=-4208;END=104903016;STRANDS=+-:24;CIPOS=-3,3;CIEND=-10,9;CIPOS95=0,0;CIEND95=0,0;SU=24;PE=16;SR=8;ALG=PROD;AF=3.419e-05;NSAMP=1;MSQ=635.41;AC=1;AN=29246;NFAM=1
chr14	104899518	63057_2	N	N[chr3:37285160[	47.9	LOW	SVTYPE=BND;POS=104899518;STRANDS=-+:4;IMPRECISE;CIPOS=-9,9;CIEND=-10,8;CIPOS95=0,1;CIEND95=-1,0;MATEID=63057_1;EVENT=63057;SECONDARY;SU=4;PE=0;SR=4;ALG=PROD;AF=3.419e-05;NSAMP=1;MSQ=47.9;AC=1;AN=29246;NFAM=1
chr14	104905275	210066_1	N	N[chr14:104906403[	1445.19	LOW	SVTYPE=BND;POS=104905275;STRANDS=+-:8;IMPRECISE;CIPOS=-10,452;CIEND=-172,9;CIPOS95=-2,94;CIEND95=-70,2;MATEID=210066_2;EVENT=210066;SU=8;PE=8;SR=0;ALG=PROD;AF=0.002359;NSAMP=69;MSQ=14.76;RECLASSIFIED;AC=69;AN=29246;NFAM=69
chr14	104905881	210067	N	<DEL>	34214.5	PASS	SVTYPE=DEL;POS=104905881;SVLEN=-1034;END=104906915;STRANDS=+-:51;IMPRECISE;CIPOS=-50,675;CIEND=-545,141;CIPOS95=-50,235;CIEND95=-99,99;SU=51;PE=51;SR=0;ALG=SUM;AF=0.04281;NSAMP=1252;MSQ=21.58;MEDGQR=1.65;Q10GQR=1.22;AC=1252;AN=29246;NFAM=1225
chr14	104906403	210066_2	N	]chr14:104905275]N	1445.19	LOW	SVTYPE=BND;POS=104905275;STRANDS=+-:8;IMPRECISE;CIPOS=-172,9;CIEND=-10,452;CIPOS95=-70,2;CIEND95=-2,94;MATEID=210066_1;EVENT=210066;SECONDARY;SU=8;PE=8;SR=0;ALG=PROD;AF=0.002359;NSAMP=69;MSQ=14.76;RECLASSIFIED;AC=69;AN=29246;NFAM=69
chr14	104914238	478741	N	<DUP>	210.58	PASS	SVTYPE=DUP;POS=104914238;SVLEN=57739;END=104971977;STRANDS=-+:21;CIPOS=-10,9;CIEND=-3,2;CIPOS95=0,0;CIEND95=0,0;SU=21;PE=10;SR=11;ALG=PROD;AF=3.419e-05;NSAMP=1;MSQ=210.44;AC=1;AN=29246;NFAM=1
chr14	104917660	3818_2	N	[chr1:247846928[N	32.62	LOW	SVTYPE=BND;POS=104917660;STRANDS=--:8;IMPRECISE;CIPOS=-461,9;CIEND=-559,9;CIPOS95=-77,1;CIEND95=-73,2;MATEID=3818_1;EVENT=3818;SECONDARY;SU=8;PE=8;SR=0;ALG=PROD;AF=3.419e-05;NSAMP=1;MSQ=32.62;AC=1;AN=29246;NFAM=1
chr14	104918031	210068	N	<DEL>	176.84	PASS	SVTYPE=DEL;POS=104918031;SVLEN=-5361;END=104923392;STRANDS=+-:8;IMPRECISE;CIPOS=-10,390;CIEND=-293,9;CIPOS95=-2,87;CIEND95=-63,2;SU=8;PE=8;SR=0;ALG=PROD;AF=3.419e-05;NSAMP=1;MSQ=176.84;AC=1;AN=29246;NFAM=1
chr14	104918223	478742	N	<DUP>	202.11	PASS	SVTYPE=DUP;POS=104918223;SVLEN=96000;END=105014223;STRANDS=-+:28;IMPRECISE;CIPOS=-5,5;CIEND=-6,0;CIPOS95=0,0;CIEND95=-6,0;SU=28;PE=16;SR=12;ALG=PROD;AF=3.419e-05;NSAMP=1;MSQ=201.16;AC=1;AN=29246;NFAM=1
chr14	104922055	478743_1	N	]chr14:104922556]N	79.23	LOW	SVTYPE=BND;POS=104922055;STRANDS=-+:4;IMPRECISE;CIPOS=-487,9;CIEND=-10,399;CIPOS95=-152,1;CIEND95=-2,127;MATEID=478743_2;EVENT=478743;SU=4;PE=4;SR=0;ALG=PROD;AF=3.419e-05;NSAMP=1;MSQ=60.01;RECLASSIFIED;AC=1;AN=29246;NFAM=1
chr14	104922556	478743_2	N	N[chr14:104922055[	79.23	LOW	SVTYPE=BND;POS=104922055;STRANDS=-+:4;IMPRECISE;CIPOS=-10,399;CIEND=-487,9;CIPOS95=-2,127;CIEND95=-152,1;MATEID=478743_1;EVENT=478743;SECONDARY;SU=4;PE=4;SR=0;ALG=PROD;AF=3.419e-05;NSAMP=1;MSQ=60.01;RECLASSIFIED;AC=1;AN=29246;NFAM=1
chr14	104933655	210069_1	N	N[chr14:104933876[	265173	LOW	SVTYPE=BND;POS=104933655;STRANDS=+-:61;CIPOS=-9,8;CIEND=-9,8;CIPOS95=0,0;CIEND95=0,0;MATEID=210069_2;EVENT=210069;SU=61;PE=4;SR=57;ALG=PROD;AF=0.1451;NSAMP=4238;MSQ=40.85;RECLASSIFIED;AC=4245;AN=29246;NFAM=4064
chr14	104933876	210069_2	N	]chr14:104933655]N	265173	LOW	SVTYPE=BND;POS=104933655;STRANDS=+-:61;CIPOS=-9,8;CIEND=-9,8;CIPOS95=0,0;CIEND95=0,0;MATEID=210069_1;EVENT=210069;SECONDARY;SU=61;PE=4;SR=57;ALG=PROD;AF=0.1451;NSAMP=4238;MSQ=40.85;RECLASSIFIED;AC=4245;AN=29246;NFAM=4064
chr14	104936399	210070	N	<DEL>	581.58	PASS	SVTYPE=DEL;POS=104936399;SVLEN=-221528;END=105157927;STRANDS=+-:25;CIPOS=-3,2;CIEND=-10,9;CIPOS95=0,0;CIEND95=0,0;SU=25;PE=15;SR=10;ALG=PROD;AF=3.419e-05;NSAMP=1;MSQ=581.49;AC=1;AN=29246;NFAM=1
chr14	104941692	210071	N	<DEL>	601.83	PASS	SVTYPE=DEL;POS=104941692;SVLEN=-970;END=104942662;STRANDS=+-:13;IMPRECISE;CIPOS=-10,9;CIEND=-10,9;CIPOS95=-2,2;CIEND95=-2,2;SU=13;PE=12;SR=1;ALG=PROD;AF=6.839e-05;NSAMP=2;MSQ=199.09;AC=2;AN=29246;NFAM=2
chr14	104941692	478778_1	N	]chr14:104947717]N	207.12	LOW	SVTYPE=BND;POS=104941692;STRANDS=-+:41;IMPRECISE;CIPOS=-324,29;CIEND=-30,272;CIPOS95=-29,29;CIEND95=-18,18;MATEID=478778_2;EVENT=478778;SU=41;PE=41;SR=0;ALG=PROD;AF=0.0002052;NSAMP=6;MSQ=34.51;RECLASSIFIED;AC=6;AN=29246;NFAM=6
chr14	104941983	210072	N	<DEL>	1659.12	PASS	SVTYPE=DEL;POS=104941983;SVLEN=-1401;END=104943384;STRANDS=+-:50;IMPRECISE;CIPOS=-195,284;CIEND=-592,49;CIPOS95=-164,164;CIEND95=-216,49;SU=50;PE=50;SR=0;ALG=SUM;AF=0.0002052;NSAMP=6;MSQ=240.7;AC=6;AN=29246;NFAM=6
chr14	104942235	210120	N	<DEL>	1141.01	PASS	SVTYPE=DEL;POS=104942235;SVLEN=-7334;END=104949569;STRANDS=+-:50;IMPRECISE;CIPOS=-22,273;CIEND=-267,40;CIPOS95=-22,24;CIEND95=-17,17;SU=50;PE=50;SR=0;ALG=PROD;AF=0.0001368;NSAMP=4;MSQ=213.99;AC=4;AN=29246;NFAM=3
chr14	104942482	478786_1	N	]chr14:104947973]N	285.96	LOW	SVTYPE=BND;POS=104942482;STRANDS=-+:18;IMPRECISE;CIPOS=-410,30;CIEND=-30,294;CIPOS95=-93,30;CIEND95=-30,40;MATEID=478786_2;EVENT=478786;SU=18;PE=18;SR=0;ALG=PROD;AF=0.0002735;NSAMP=8;MSQ=35.74;RECLASSIFIED;AC=8;AN=29246;NFAM=8
chr14	104942530	210111_1	N	N[chr14:104947370[	1033.46	LOW	SVTYPE=BND;POS=104942530;STRANDS=+-:45;IMPRECISE;CIPOS=-30,335;CIEND=-224,27;CIPOS95=-28,28;CIEND95=-13,13;MATEID=210111_2;EVENT=210111;SU=45;PE=45;SR=0;ALG=PROD;AF=0.0002735;NSAMP=8;MSQ=129.12;RECLASSIFIED;AC=8;AN=29246;NFAM=8
chr14	104942681	210133_1	N	N[chr14:104952036[	393.04	LOW	SVTYPE=BND;POS=104942681;STRANDS=+-:15;IMPRECISE;CIPOS=-30,356;CIEND=-387,29;CIPOS95=-30,102;CIEND95=-52,29;MATEID=210133_2;EVENT=210133;SU=15;PE=15;SR=0;ALG=PROD;AF=0.0001368;NSAMP=4;MSQ=73.62;RECLASSIFIED;AC=4;AN=29246;NFAM=4
chr14	104942685	210098_1	N	N[chr14:104950042[	1354.56	LOW	SVTYPE=BND;POS=104942685;STRANDS=+-:56;IMPRECISE;CIPOS=-55,704;CIEND=-684,233;CIPOS95=-55,352;CIEND95=-126,126;MATEID=210098_2;EVENT=210098;SU=56;PE=56;SR=0;ALG=SUM;AF=0.0006839;NSAMP=20;MSQ=53.34;RECLASSIFIED;AC=20;AN=29246;NFAM=19
chr14	104942958	210122_1	N	N[chr14:104948294[	713.12	LOW	SVTYPE=BND;POS=104942958;STRANDS=+-:52;IMPRECISE;CIPOS=-23,309;CIEND=-94,31;CIPOS95=-19,19;CIEND95=-17,17;MATEID=210122_2;EVENT=210122;SU=52;PE=52;SR=0;ALG=PROD;AF=0.0001368;NSAMP=4;MSQ=178.28;RECLASSIFIED;AC=4;AN=29246;NFAM=4
chr14	104942984	210100_1	N	N[chr14:104945339[	2334.13	LOW	SVTYPE=BND;POS=104942984;STRANDS=+-:115;IMPRECISE;CIPOS=-25,191;CIEND=-165,19;CIPOS95=-6,6;CIEND95=-6,6;MATEID=210100_2;EVENT=210100;SU=115;PE=115;SR=0;ALG=PROD;AF=0.0002393;NSAMP=7;MSQ=256.91;RECLASSIFIED;AC=7;AN=29246;NFAM=7
chr14	104942989	478744_1	N	]chr14:104943480]N	110456	LOW	SVTYPE=BND;POS=104942989;STRANDS=-+:185;IMPRECISE;CIPOS=-1014,95;CIEND=-495,698;CIPOS95=-532,95;CIEND95=-372,372;MATEID=478744_2;EVENT=478744;SU=185;PE=185;SR=0;ALG=SUM;AF=0.03925;NSAMP=1147;MSQ=28.52;RETAINED;RECLASSIFIED;AC=1148;AN=29246;NFAM=1014
chr14	104942989	478762_1	N	]chr14:104953011]N	689.76	LOW	SVTYPE=BND;POS=104942989;STRANDS=-+:187;IMPRECISE;CIPOS=-89,49;CIEND=-11,336;CIPOS95=-8,8;CIEND95=-11,18;MATEID=478762_2;EVENT=478762;SU=187;PE=187;SR=0;ALG=PROD;AF=0.0009574;NSAMP=28;MSQ=23.85;RECLASSIFIED;AC=28;AN=29246;NFAM=28
chr14	104943042	478807	N	<DUP>	205.16	PASS	SVTYPE=DUP;POS=104943042;SVLEN=5893;END=104948935;STRANDS=-+:4;IMPRECISE;CIPOS=-541,29;CIEND=-30,496;CIPOS95=-173,29;CIEND95=-30,156;SU=4;PE=4;SR=0;ALG=PROD;AF=0.0001368;NSAMP=4;MSQ=47.27;RETAINED;AC=4;AN=29246;NFAM=4
chr14	104943291	478808	N	<DUP>	75.37	PASS	SVTYPE=DUP;POS=104943291;SVLEN=4471;END=104947762;STRANDS=-+:8;IMPRECISE;CIPOS=-440,29;CIEND=-30,385;CIPOS95=-81,29;CIEND95=-30,112;SU=8;PE=8;SR=0;ALG=PROD;AF=3.419e-05;NSAMP=1;MSQ=74.13;AC=1;AN=29246;NFAM=1
chr14	104943343	478750_1	N	]chr14:104944946]N	17323.3	LOW	SVTYPE=BND;POS=104943343;STRANDS=-+:119;IMPRECISE;CIPOS=-165,28;CIEND=-22,136;CIPOS95=-9,9;CIEND95=-6,6;MATEID=478750_2;EVENT=478750;SU=119;PE=119;SR=0;ALG=PROD;AF=0.007283;NSAMP=213;MSQ=59.13;RECLASSIFIED;AC=213;AN=29246;NFAM=197
chr14	104943354	478788_1	N	]chr14:104951875]N	31.05	LOW	SVTYPE=BND;POS=104943354;STRANDS=-+:18;IMPRECISE;CIPOS=-383,29;CIEND=-30,218;CIPOS95=-64,29;CIEND95=-23,23;MATEID=478788_2;EVENT=478788;SU=18;PE=18;SR=0;ALG=PROD;AF=6.839e-05;NSAMP=2;MSQ=12.19;RECLASSIFIED;AC=2;AN=29246;NFAM=2
chr14	104943465	210083_1	N	N[chr14:104952757[	2692.04	LOW	SVTYPE=BND;POS=104943465;STRANDS=+-:299;IMPRECISE;CIPOS=-15,26;CIEND=-299,17;CIPOS95=-4,4;CIEND95=-10,10;MATEID=210083_2;EVENT=210083;SU=299;PE=299;SR=0;ALG=PROD;AF=0.001231;NSAMP=36;MSQ=56.77;RECLASSIFIED;AC=36;AN=29246;NFAM=36
chr14	104943480	478744_2	N	N[chr14:104942989[	110456	LOW	SVTYPE=BND;POS=104942989;STRANDS=-+:185;IMPRECISE;CIPOS=-495,698;CIEND=-1014,95;CIPOS95=-372,372;CIEND95=-532,95;MATEID=478744_1;EVENT=478744;SECONDARY;SU=185;PE=185;SR=0;ALG=SUM;AF=0.03925;NSAMP=1147;MSQ=28.52;RETAINED;RECLASSIFIED;AC=1148;AN=29246;NFAM=1014
chr14	104943576	478809	N	<DUP>	82.48	PASS	SVTYPE=DUP;POS=104943576;SVLEN=2503;END=104946079;STRANDS=-+:7;IMPRECISE;CIPOS=-381,29;CIEND=-30,369;CIPOS95=-99,29;CIEND95=-30,99;SU=7;PE=7;SR=0;ALG=PROD;AF=3.419e-05;NSAMP=1;MSQ=70.13;AC=1;AN=29246;NFAM=1
chr14	104943684	478810_1	N	]chr14:104951147]N	103.8	LOW	SVTYPE=BND;POS=104943684;STRANDS=-+:11;IMPRECISE;CIPOS=-336,49;CIEND=-50,315;CIPOS95=-52,49;CIEND95=-50,78;MATEID=478810_2;EVENT=478810;SU=11;PE=11;SR=0;ALG=PROD;AF=0.0001026;NSAMP=3;MSQ=33;RETAINED;RECLASSIFIED;AC=3;AN=29246;NFAM=3
chr14	104943786	210154	N	<DEL>	1303.05	PASS	SVTYPE=DEL;POS=104943786;SVLEN=-3488;END=104947274;STRANDS=+-:7;IMPRECISE;CIPOS=-50,583;CIEND=-648,49;CIPOS95=-50,105;CIEND95=-85,49;SU=7;PE=7;SR=0;ALG=PROD;AF=0.000171;NSAMP=5;MSQ=227.06;RETAINED;AC=5;AN=29246;NFAM=5
chr14	104943855	478749_1	N	]chr14:104944479]N	43884.8	LOW	SVTYPE=BND;POS=104943855;STRANDS=-+:3679;IMPRECISE;CIPOS=-60,9;CIEND=-9,54;CIPOS95=-1,1;CIEND95=0,0;MATEID=478749_2;EVENT=478749;SU=3679;PE=3677;SR=2;ALG=PROD;AF=0.01422;NSAMP=415;MSQ=85.06;RECLASSIFIED;AC=416;AN=29246;NFAM=394
chr14	104944088	478812_1	N	]chr14:104946662]N	730.48	LOW	SVTYPE=BND;POS=104944088;STRANDS=-+:34;IMPRECISE;CIPOS=-346,49;CIEND=-50,285;CIPOS95=-20,20;CIEND95=-17,17;MATEID=478812_2;EVENT=478812;SU=34;PE=34;SR=0;ALG=PROD;AF=0.0003419;NSAMP=10;MSQ=17.24;RETAINED;RECLASSIFIED;AC=10;AN=29246;NFAM=10
chr14	104944305	210136	N	<DEL>	305.66	PASS	SVTYPE=DEL;POS=104944305;SVLEN=-6891;END=104951196;STRANDS=+-:16;IMPRECISE;CIPOS=-30,343;CIEND=-391,29;CIPOS95=-30,51;CIEND95=-48,29;SU=16;PE=16;SR=0;ALG=PROD;AF=6.839e-05;NSAMP=2;MSQ=152.82;AC=2;AN=29246;NFAM=2
chr14	104944339	210157_1	N	N[chr14:104949680[	296.29	LOW	SVTYPE=BND;POS=104944339;STRANDS=+-:10;IMPRECISE;CIPOS=-30,291;CIEND=-270,29;CIPOS95=-30,60;CIEND95=-56,29;MATEID=210157_2;EVENT=210157;SU=10;PE=10;SR=0;ALG=PROD;AF=0.0001026;NSAMP=3;MSQ=98.76;RETAINED;RECLASSIFIED;AC=3;AN=29246;NFAM=3
chr14	104944369	478751_1	N	]chr14:104944970]N	22345.9	LOW	SVTYPE=BND;POS=104944369;STRANDS=-+:39;IMPRECISE;CIPOS=-352,43;CIEND=-32,298;CIPOS95=-26,26;CIEND95=-27,27;MATEID=478751_2;EVENT=478751;SU=39;PE=39;SR=0;ALG=PROD;AF=0.01149;NSAMP=336;MSQ=23.84;RECLASSIFIED;AC=336;AN=29246;NFAM=312
chr14	104944479	478749_2	N	N[chr14:104943855[	43884.8	LOW	SVTYPE=BND;POS=104943855;STRANDS=-+:3679;IMPRECISE;CIPOS=-9,54;CIEND=-60,9;CIPOS95=0,0;CIEND95=-1,1;MATEID=478749_1;EVENT=478749;SECONDARY;SU=3679;PE=3677;SR=2;ALG=PROD;AF=0.01422;NSAMP=415;MSQ=85.06;RECLASSIFIED;AC=416;AN=29246;NFAM=394
chr14	104944708	210138_1	N	N[chr14:104952256[	1199.34	LOW	SVTYPE=BND;POS=104944708;STRANDS=+-:13;IMPRECISE;CIPOS=-30,120;CIEND=-185,29;CIPOS95=-18,18;CIEND95=-24,24;MATEID=210138_2;EVENT=210138;SU=13;PE=13;SR=0;ALG=PROD;AF=0.001299;NSAMP=38;MSQ=24.07;RECLASSIFIED;AC=38;AN=29246;NFAM=38
chr14	104944842	478775	N	<DUP>	970.59	PASS	SVTYPE=DUP;POS=104944842;SVLEN=8044;END=104952886;STRANDS=-+:102;IMPRECISE;CIPOS=-62,30;CIEND=-14,186;CIPOS95=-5,5;CIEND95=-7,7;SU=102;PE=102;SR=0;ALG=PROD;AF=0.0003419;NSAMP=8;MSQ=109.95;AC=10;AN=29246;NFAM=8
chr14	104944893	478752_1	N	]chr14:104945457]N	23110.2	LOW	SVTYPE=BND;POS=104944893;STRANDS=-+:21;IMPRECISE;CIPOS=-576,45;CIEND=-78,477;CIPOS95=-110,45;CIEND95=-63,63;MATEID=478752_2;EVENT=478752;SU=21;PE=21;SR=0;ALG=SUM;AF=0.01002;NSAMP=293;MSQ=20.94;RECLASSIFIED;AC=293;AN=29246;NFAM=274
chr14	104944946	478750_2	N	N[chr14:104943343[	17323.3	LOW	SVTYPE=BND;POS=104943343;STRANDS=-+:119;IMPRECISE;CIPOS=-22,136;CIEND=-165,28;CIPOS95=-6,6;CIEND95=-9,9;MATEID=478750_1;EVENT=478750;SECONDARY;SU=119;PE=119;SR=0;ALG=PROD;AF=0.007283;NSAMP=213;MSQ=59.13;RECLASSIFIED;AC=213;AN=29246;NFAM=197
chr14	104944970	478751_2	N	N[chr14:104944369[	22345.9	LOW	SVTYPE=BND;POS=104944369;STRANDS=-+:39;IMPRECISE;CIPOS=-32,298;CIEND=-352,43;CIPOS95=-27,27;CIEND95=-26,26;MATEID=478751_1;EVENT=478751;SECONDARY;SU=39;PE=39;SR=0;ALG=PROD;AF=0.01149;NSAMP=336;MSQ=23.84;RECLASSIFIED;AC=336;AN=29246;NFAM=312
chr14	104945016	210158	N	<DEL>	203.82	PASS	SVTYPE=DEL;POS=104945016;SVLEN=-5889;END=104950905;STRANDS=+-:11;IMPRECISE;CIPOS=-30,551;CIEND=-123,29;CIPOS95=-30,54;CIEND95=-48,29;SU=11;PE=11;SR=0;ALG=PROD;AF=3.419e-05;NSAMP=1;MSQ=203.77;AC=1;AN=29246;NFAM=1
chr14	104945339	210100_2	N	]chr14:104942984]N	2334.13	LOW	SVTYPE=BND;POS=104942984;STRANDS=+-:115;IMPRECISE;CIPOS=-165,19;CIEND=-25,191;CIPOS95=-6,6;CIEND95=-6,6;MATEID=210100_1;EVENT=210100;SECONDARY;SU=115;PE=115;SR=0;ALG=PROD;AF=0.0002393;NSAMP=7;MSQ=256.91;RECLASSIFIED;AC=7;AN=29246;NFAM=7
chr14	104945457	478752_2	N	N[chr14:104944893[	23110.2	LOW	SVTYPE=BND;POS=104944893;STRANDS=-+:21;IMPRECISE;CIPOS=-78,477;CIEND=-576,45;CIPOS95=-63,63;CIEND95=-110,45;MATEID=478752_1;EVENT=478752;SECONDARY;SU=21;PE=21;SR=0;ALG=SUM;AF=0.01002;NSAMP=293;MSQ=20.94;RECLASSIFIED;AC=293;AN=29246;NFAM=274
chr14	104945491	478772_1	N	]chr14:104949560]N	770.46	LOW	SVTYPE=BND;POS=104945491;STRANDS=-+:129;IMPRECISE;CIPOS=-158,19;CIEND=-17,163;CIPOS95=-7,7;CIEND95=-8,8;MATEID=478772_2;EVENT=478772;SU=129;PE=129;SR=0;ALG=PROD;AF=3.419e-05;NSAMP=1;MSQ=109.15;RECLASSIFIED;AC=1;AN=29246;NFAM=1
chr14	104945596	478799	N	<DUP>	201.1	PASS	SVTYPE=DUP;POS=104945596;SVLEN=2586;END=104948182;STRANDS=-+:21;IMPRECISE;CIPOS=-307,49;CIEND=-50,372;CIPOS95=-25,25;CIEND95=-49,49;SU=21;PE=21;SR=0;ALG=PROD;AF=0.0001368;NSAMP=4;MSQ=44.01;AC=4;AN=29246;NFAM=4
chr14	104945633	210116_1	N	N[chr14:104946634[	23501.9	LOW	SVTYPE=BND;POS=104945633;STRANDS=+-:36;IMPRECISE;CIPOS=-200,490;CIEND=-614,49;CIPOS95=-154,154;CIEND95=-239,49;MATEID=210116_2;EVENT=210116;SU=36;PE=36;SR=0;ALG=SUM;AF=0.01265;NSAMP=370;MSQ=39.44;RETAINED;RECLASSIFIED;AC=370;AN=29246;NFAM=368
chr14	104945794	210081_1	N	N[chr14:104948144[	22402.4	LOW	SVTYPE=BND;POS=104945794;STRANDS=+-:1083;IMPRECISE;CIPOS=-9,57;CIEND=-96,9;CIPOS95=-2,2;CIEND95=-1,1;MATEID=210081_2;EVENT=210081;SU=1083;PE=1083;SR=0;ALG=PROD;AF=0.003351;NSAMP=97;MSQ=194.07;RECLASSIFIED;AC=98;AN=29246;NFAM=95
chr14	104946014	210161_1	N	N[chr14:104948963[	6199.5	LOW	SVTYPE=BND;POS=104946014;STRANDS=+-:9;IMPRECISE;CIPOS=-30,424;CIEND=-409,29;CIPOS95=-30,117;CIEND95=-99,29;MATEID=210161_2;EVENT=210161;SU=9;PE=9;SR=0;ALG=PROD;AF=0.001505;NSAMP=44;MSQ=120.63;RECLASSIFIED;AC=44;AN=29236;NFAM=43
chr14	104946026	210160_1	N	N[chr14:104947968[	24683	LOW	SVTYPE=BND;POS=104946026;STRANDS=+-:14;IMPRECISE;CIPOS=-50,284;CIEND=-396,49;CIPOS95=-50,70;CIEND95=-62,49;MATEID=210160_2;EVENT=210160;SU=14;PE=14;SR=0;ALG=PROD;AF=0.003932;NSAMP=114;MSQ=175.79;RETAINED;RECLASSIFIED;AC=115;AN=29246;NFAM=112
chr14	104946171	478820_1	N	]chr14:104948254]N	52.91	LOW	SVTYPE=BND;POS=104946171;STRANDS=-+:8;IMPRECISE;CIPOS=-45,29;CIEND=-30,397;CIPOS95=-19,19;CIEND95=-30,96;MATEID=478820_2;EVENT=478820;SU=8;PE=8;SR=0;ALG=PROD;AF=3.419e-05;NSAMP=1;MSQ=18.07;RETAINED;RECLASSIFIED;AC=1;AN=29246;NFAM=1
chr14	104946465	210163	N	<DEL>	194.81	PASS	SVTYPE=DEL;POS=104946465;SVLEN=-6860;END=104953325;STRANDS=+-:7;IMPRECISE;CIPOS=-30,505;CIEND=-442,29;CIPOS95=-30,105;CIEND95=-73,29;SU=7;PE=7;SR=0;ALG=PROD;AF=3.419e-05;NSAMP=1;MSQ=194.81;AC=1;AN=29246;NFAM=1
chr14	104946524	210164_1	N	N[chr14:104951959[	2490.22	LOW	SVTYPE=BND;POS=104946524;STRANDS=+-:8;IMPRECISE;CIPOS=-30,375;CIEND=-446,29;CIPOS95=-30,110;CIEND95=-88,29;MATEID=210164_2;EVENT=210164;SU=8;PE=8;SR=0;ALG=PROD;AF=0.0005129;NSAMP=15;MSQ=119.35;RECLASSIFIED;AC=15;AN=29246;NFAM=15
chr14	104946556	210166	N	<DEL>	383.66	PASS	SVTYPE=DEL;POS=104946556;SVLEN=-5937;END=104952493;STRANDS=+-:5;IMPRECISE;CIPOS=-30,375;CIEND=-365,29;CIPOS95=-30,87;CIEND95=-94,29;SU=5;PE=5;SR=0;ALG=PROD;AF=0.0001368;NSAMP=4;MSQ=64.25;AC=4;AN=29246;NFAM=4
chr14	104946570	210088_1	N	N[chr14:104948453[	7498.69	LOW	SVTYPE=BND;POS=104946570;STRANDS=+-:327;IMPRECISE;CIPOS=-22,134;CIEND=-135,14;CIPOS95=-4,4;CIEND95=-3,3;MATEID=210088_2;EVENT=210088;SU=327;PE=327;SR=0;ALG=PROD;AF=0.00171;NSAMP=50;MSQ=141.32;RECLASSIFIED;AC=50;AN=29246;NFAM=48
chr14	104946634	210116_2	N	]chr14:104945633]N	23501.9	LOW	SVTYPE=BND;POS=104945633;STRANDS=+-:36;IMPRECISE;CIPOS=-614,49;CIEND=-200,490;CIPOS95=-239,49;CIEND95=-154,154;MATEID=210116_1;EVENT=210116;SECONDARY;SU=36;PE=36;SR=0;ALG=SUM;AF=0.01265;NSAMP=370;MSQ=39.44;RETAINED;RECLASSIFIED;AC=370;AN=29246;NFAM=368
chr14	104946660	478768_1	N	]chr14:104951147]N	459.09	LOW	SVTYPE=BND;POS=104946660;STRANDS=-+:43;IMPRECISE;CIPOS=-218,19;CIEND=-30,111;CIPOS95=-39,19;CIEND95=-16,16;MATEID=478768_2;EVENT=478768;SU=43;PE=43;SR=0;ALG=PROD;AF=0.0005129;NSAMP=15;MSQ=25.69;RECLASSIFIED;AC=15;AN=29246;NFAM=15
chr14	104946662	478812_2	N	N[chr14:104944088[	730.48	LOW	SVTYPE=BND;POS=104944088;STRANDS=-+:34;IMPRECISE;CIPOS=-50,285;CIEND=-346,49;CIPOS95=-17,17;CIEND95=-20,20;MATEID=478812_1;EVENT=478812;SECONDARY;SU=34;PE=34;SR=0;ALG=PROD;AF=0.0003419;NSAMP=10;MSQ=17.24;RETAINED;RECLASSIFIED;AC=10;AN=29246;NFAM=10
chr14	104946702	210168_1	N	N[chr14:104948119[	13909.5	LOW	SVTYPE=BND;POS=104946702;STRANDS=+-:12;IMPRECISE;CIPOS=-50,344;CIEND=-352,49;CIPOS95=-50,72;CIEND95=-78,49;MATEID=210168_2;EVENT=210168;SU=12;PE=12;SR=0;ALG=PROD;AF=0.003043;NSAMP=87;MSQ=126.37;RETAINED;RECLASSIFIED;AC=89;AN=29246;NFAM=85
chr14	104946932	478790	N	<DUP>	877.72	PASS	SVTYPE=DUP;POS=104946932;SVLEN=2076;END=104949008;STRANDS=-+:82;IMPRECISE;CIPOS=-169,38;CIEND=-31,256;CIPOS95=-8,8;CIEND95=-10,10;SU=82;PE=82;SR=0;ALG=PROD;AF=6.839e-05;NSAMP=2;MSQ=113.67;AC=2;AN=29246;NFAM=2
chr14	104947039	210103_1	N	N[chr14:104951882[	2621.35	LOW	SVTYPE=BND;POS=104947039;STRANDS=+-:121;IMPRECISE;CIPOS=-33,134;CIEND=-250,9;CIPOS95=-8,8;CIEND95=-9,9;MATEID=210103_2;EVENT=210103;SU=121;PE=121;SR=0;ALG=PROD;AF=0.0005471;NSAMP=16;MSQ=113;RECLASSIFIED;AC=16;AN=29246;NFAM=16
chr14	104947370	210111_2	N	]chr14:104942530]N	1033.46	LOW	SVTYPE=BND;POS=104942530;STRANDS=+-:45;IMPRECISE;CIPOS=-224,27;CIEND=-30,335;CIPOS95=-13,13;CIEND95=-28,28;MATEID=210111_1;EVENT=210111;SECONDARY;SU=45;PE=45;SR=0;ALG=PROD;AF=0.0002735;NSAMP=8;MSQ=129.12;RECLASSIFIED;AC=8;AN=29246;NFAM=8
chr14	104947559	478824_1	N	]chr14:104953332]N	100.94	LOW	SVTYPE=BND;POS=104947559;STRANDS=-+:7;IMPRECISE;CIPOS=-378,29;CIEND=-30,373;CIPOS95=-85,29;CIEND95=-30,49;MATEID=478824_2;EVENT=478824;SU=7;PE=7;SR=0;ALG=PROD;AF=3.419e-05;NSAMP=1;MSQ=37.46;RETAINED;RECLASSIFIED;AC=1;AN=29246;NFAM=1
chr14	104947613	210171	N	<DEL>	568.85	PASS	SVTYPE=DEL;POS=104947613;SVLEN=-4891;END=104952504;STRANDS=+-:8;IMPRECISE;CIPOS=-50,364;CIEND=-404,49;CIPOS95=-50,63;CIEND95=-89,49;SU=8;PE=8;SR=0;ALG=PROD;AF=0.0002052;NSAMP=6;MSQ=76.34;AC=6;AN=29246;NFAM=6
chr14	104947717	478778_2	N	N[chr14:104941692[	207.12	LOW	SVTYPE=BND;POS=104941692;STRANDS=-+:41;IMPRECISE;CIPOS=-30,272;CIEND=-324,29;CIPOS95=-18,18;CIEND95=-29,29;MATEID=478778_1;EVENT=478778;SECONDARY;SU=41;PE=41;SR=0;ALG=PROD;AF=0.0002052;NSAMP=6;MSQ=34.51;RECLASSIFIED;AC=6;AN=29246;NFAM=6
chr14	104947893	210172	N	<DEL>	318.7	PASS	SVTYPE=DEL;POS=104947893;SVLEN=-3870;END=104951763;STRANDS=+-:14;IMPRECISE;CIPOS=-50,255;CIEND=-272,49;CIPOS95=-47,47;CIEND95=-59,49;SU=14;PE=14;SR=0;ALG=PROD;AF=0.0001026;NSAMP=3;MSQ=106.19;RETAINED;AC=3;AN=29246;NFAM=3
chr14	104947968	210160_2	N	]chr14:104946026]N	24683	LOW	SVTYPE=BND;POS=104946026;STRANDS=+-:14;IMPRECISE;CIPOS=-396,49;CIEND=-50,284;CIPOS95=-62,49;CIEND95=-50,70;MATEID=210160_1;EVENT=210160;SECONDARY;SU=14;PE=14;SR=0;ALG=PROD;AF=0.003932;NSAMP=114;MSQ=175.79;RETAINED;RECLASSIFIED;AC=115;AN=29246;NFAM=112
chr14	104947973	478786_2	N	N[chr14:104942482[	285.96	LOW	SVTYPE=BND;POS=104942482;STRANDS=-+:18;IMPRECISE;CIPOS=-30,294;CIEND=-410,30;CIPOS95=-30,40;CIEND95=-93,30;MATEID=478786_1;EVENT=478786;SECONDARY;SU=18;PE=18;SR=0;ALG=PROD;AF=0.0002735;NSAMP=8;MSQ=35.74;RECLASSIFIED;AC=8;AN=29246;NFAM=8
chr14	104948119	210168_2	N	]chr14:104946702]N	13909.5	LOW	SVTYPE=BND;POS=104946702;STRANDS=+-:12;IMPRECISE;CIPOS=-352,49;CIEND=-50,344;CIPOS95=-78,49;CIEND95=-50,72;MATEID=210168_1;EVENT=210168;SECONDARY;SU=12;PE=12;SR=0;ALG=PROD;AF=0.003043;NSAMP=87;MSQ=126.37;RETAINED;RECLASSIFIED;AC=89;AN=29246;NFAM=85
chr14	104948144	210081_2	N	]chr14:104945794]N	22402.4	LOW	SVTYPE=BND;POS=104945794;STRANDS=+-:1083;IMPRECISE;CIPOS=-96,9;CIEND=-9,57;CIPOS95=-1,1;CIEND95=-2,2;MATEID=210081_1;EVENT=210081;SECONDARY;SU=1083;PE=1083;SR=0;ALG=PROD;AF=0.003351;NSAMP=97;MSQ=194.07;RECLASSIFIED;AC=98;AN=29246;NFAM=95
chr14	104948254	478820_2	N	N[chr14:104946171[	52.91	LOW	SVTYPE=BND;POS=104946171;STRANDS=-+:8;IMPRECISE;CIPOS=-30,397;CIEND=-45,29;CIPOS95=-30,96;CIEND95=-19,19;MATEID=478820_1;EVENT=478820;SECONDARY;SU=8;PE=8;SR=0;ALG=PROD;AF=3.419e-05;NSAMP=1;MSQ=18.07;RETAINED;RECLASSIFIED;AC=1;AN=29246;NFAM=1
chr14	104948294	210122_2	N	]chr14:104942958]N	713.12	LOW	SVTYPE=BND;POS=104942958;STRANDS=+-:52;IMPRECISE;CIPOS=-94,31;CIEND=-23,309;CIPOS95=-17,17;CIEND95=-19,19;MATEID=210122_1;EVENT=210122;SECONDARY;SU=52;PE=52;SR=0;ALG=PROD;AF=0.0001368;NSAMP=4;MSQ=178.28;RECLASSIFIED;AC=4;AN=29246;NFAM=4
chr14	104948453	210088_2	N	]chr14:104946570]N	7498.69	LOW	SVTYPE=BND;POS=104946570;STRANDS=+-:327;IMPRECISE;CIPOS=-135,14;CIEND=-22,134;CIPOS95=-3,3;CIEND95=-4,4;MATEID=210088_1;EVENT=210088;SECONDARY;SU=327;PE=327;SR=0;ALG=PROD;AF=0.00171;NSAMP=50;MSQ=141.32;RECLASSIFIED;AC=50;AN=29246;NFAM=48
chr14	104948668	478769_1	N	]chr14:104952206]N	2195.83	LOW	SVTYPE=BND;POS=104948668;STRANDS=-+:56;IMPRECISE;CIPOS=-20,40;CIEND=-50,121;CIPOS95=0,0;CIEND95=-6,6;MATEID=478769_2;EVENT=478769;SU=56;PE=56;SR=0;ALG=PROD;AF=0.003283;NSAMP=96;MSQ=15.63;RECLASSIFIED;AC=96;AN=29246;NFAM=96
chr14	104948963	210161_2	N	]chr14:104946014]N	6199.5	LOW	SVTYPE=BND;POS=104946014;STRANDS=+-:9;IMPRECISE;CIPOS=-409,29;CIEND=-30,424;CIPOS95=-99,29;CIEND95=-30,117;MATEID=210161_1;EVENT=210161;SECONDARY;SU=9;PE=9;SR=0;ALG=PROD;AF=0.001505;NSAMP=44;MSQ=120.63;RECLASSIFIED;AC=44;AN=29236;NFAM=43
chr14	104949108	478828_1	N	]chr14:104952612]N	945.46	LOW	SVTYPE=BND;POS=104949108;STRANDS=-+:9;IMPRECISE;CIPOS=-372,49;CIEND=-50,573;CIPOS95=-77,49;CIEND95=-50,93;MATEID=478828_2;EVENT=478828;SU=9;PE=9;SR=0;ALG=PROD;AF=0.001299;NSAMP=38;MSQ=13.36;RECLASSIFIED;AC=38;AN=29246;NFAM=38
chr14	104949560	478772_2	N	N[chr14:104945491[	770.46	LOW	SVTYPE=BND;POS=104945491;STRANDS=-+:129;IMPRECISE;CIPOS=-17,163;CIEND=-158,19;CIPOS95=-8,8;CIEND95=-7,7;MATEID=478772_1;EVENT=478772;SECONDARY;SU=129;PE=129;SR=0;ALG=PROD;AF=3.419e-05;NSAMP=1;MSQ=109.15;RECLASSIFIED;AC=1;AN=29246;NFAM=1
chr14	104949680	210157_2	N	]chr14:104944339]N	296.29	LOW	SVTYPE=BND;POS=104944339;STRANDS=+-:10;IMPRECISE;CIPOS=-270,29;CIEND=-30,291;CIPOS95=-56,29;CIEND95=-30,60;MATEID=210157_1;EVENT=210157;SECONDARY;SU=10;PE=10;SR=0;ALG=PROD;AF=0.0001026;NSAMP=3;MSQ=98.76;RETAINED;RECLASSIFIED;AC=3;AN=29246;NFAM=3
chr14	104950042	210098_2	N	]chr14:104942685]N	1354.56	LOW	SVTYPE=BND;POS=104942685;STRANDS=+-:56;IMPRECISE;CIPOS=-684,233;CIEND=-55,704;CIPOS95=-126,126;CIEND95=-55,352;MATEID=210098_1;EVENT=210098;SECONDARY;SU=56;PE=56;SR=0;ALG=SUM;AF=0.0006839;NSAMP=20;MSQ=53.34;RECLASSIFIED;AC=20;AN=29246;NFAM=19
chr14	104950562	478754_1	N	]chr14:104953042]N	9787.8	LOW	SVTYPE=BND;POS=104950562;STRANDS=-+:1634;IMPRECISE;CIPOS=-221,18;CIEND=-10,95;CIPOS95=-6,6;CIEND95=-3,3;MATEID=478754_2;EVENT=478754;SU=1634;PE=1634;SR=0;ALG=PROD;AF=0.006326;NSAMP=185;MSQ=28.54;RECLASSIFIED;AC=185;AN=29246;NFAM=182
chr14	104951147	478768_2	N	N[chr14:104946660[	459.09	LOW	SVTYPE=BND;POS=104946660;STRANDS=-+:43;IMPRECISE;CIPOS=-30,111;CIEND=-218,19;CIPOS95=-16,16;CIEND95=-39,19;MATEID=478768_1;EVENT=478768;SECONDARY;SU=43;PE=43;SR=0;ALG=PROD;AF=0.0005129;NSAMP=15;MSQ=25.69;RECLASSIFIED;AC=15;AN=29246;NFAM=15
chr14	104951147	478810_2	N	N[chr14:104943684[	103.8	LOW	SVTYPE=BND;POS=104943684;STRANDS=-+:11;IMPRECISE;CIPOS=-50,315;CIEND=-336,49;CIPOS95=-50,78;CIEND95=-52,49;MATEID=478810_1;EVENT=478810;SECONDARY;SU=11;PE=11;SR=0;ALG=PROD;AF=0.0001026;NSAMP=3;MSQ=33;RETAINED;RECLASSIFIED;AC=3;AN=29246;NFAM=3
chr14	104951793	478759_1	N	]chr14:104952410]N	215008	LOW	SVTYPE=BND;POS=104951793;STRANDS=-+:549;IMPRECISE;CIPOS=-922,252;CIEND=-482,742;CIPOS95=-220,220;CIEND95=-191,191;MATEID=478759_2;EVENT=478759;SU=549;PE=548;SR=1;ALG=SUM;AF=0.0805;NSAMP=2351;MSQ=35.7;RETAINED;RECLASSIFIED;AC=2354;AN=29242;NFAM=2068
chr14	104951875	478788_2	N	N[chr14:104943354[	31.05	LOW	SVTYPE=BND;POS=104943354;STRANDS=-+:18;IMPRECISE;CIPOS=-30,218;CIEND=-383,29;CIPOS95=-23,23;CIEND95=-64,29;MATEID=478788_1;EVENT=478788;SECONDARY;SU=18;PE=18;SR=0;ALG=PROD;AF=6.839e-05;NSAMP=2;MSQ=12.19;RECLASSIFIED;AC=2;AN=29246;NFAM=2
chr14	104951882	210103_2	N	]chr14:104947039]N	2621.35	LOW	SVTYPE=BND;POS=104947039;STRANDS=+-:121;IMPRECISE;CIPOS=-250,9;CIEND=-33,134;CIPOS95=-9,9;CIEND95=-8,8;MATEID=210103_1;EVENT=210103;SECONDARY;SU=121;PE=121;SR=0;ALG=PROD;AF=0.0005471;NSAMP=16;MSQ=113;RECLASSIFIED;AC=16;AN=29246;NFAM=16
chr14	104951959	210164_2	N	]chr14:104946524]N	2490.22	LOW	SVTYPE=BND;POS=104946524;STRANDS=+-:8;IMPRECISE;CIPOS=-446,29;CIEND=-30,375;CIPOS95=-88,29;CIEND95=-30,110;MATEID=210164_1;EVENT=210164;SECONDARY;SU=8;PE=8;SR=0;ALG=PROD;AF=0.0005129;NSAMP=15;MSQ=119.35;RECLASSIFIED;AC=15;AN=29246;NFAM=15
chr14	104952036	210133_2	N	]chr14:104942681]N	393.04	LOW	SVTYPE=BND;POS=104942681;STRANDS=+-:15;IMPRECISE;CIPOS=-387,29;CIEND=-30,356;CIPOS95=-52,29;CIEND95=-30,102;MATEID=210133_1;EVENT=210133;SECONDARY;SU=15;PE=15;SR=0;ALG=PROD;AF=0.0001368;NSAMP=4;MSQ=73.62;RECLASSIFIED;AC=4;AN=29246;NFAM=4
chr14	104952206	478769_2	N	N[chr14:104948668[	2195.83	LOW	SVTYPE=BND;POS=104948668;STRANDS=-+:56;IMPRECISE;CIPOS=-50,121;CIEND=-20,40;CIPOS95=-6,6;CIEND95=0,0;MATEID=478769_1;EVENT=478769;SECONDARY;SU=56;PE=56;SR=0;ALG=PROD;AF=0.003283;NSAMP=96;MSQ=15.63;RECLASSIFIED;AC=96;AN=29246;NFAM=96
chr14	104952256	210138_2	N	]chr14:104944708]N	1199.34	LOW	SVTYPE=BND;POS=104944708;STRANDS=+-:13;IMPRECISE;CIPOS=-185,29;CIEND=-30,120;CIPOS95=-24,24;CIEND95=-18,18;MATEID=210138_1;EVENT=210138;SECONDARY;SU=13;PE=13;SR=0;ALG=PROD;AF=0.001299;NSAMP=38;MSQ=24.07;RECLASSIFIED;AC=38;AN=29246;NFAM=38
chr14	104952410	478759_2	N	N[chr14:104951793[	215008	LOW	SVTYPE=BND;POS=104951793;STRANDS=-+:549;IMPRECISE;CIPOS=-482,742;CIEND=-922,252;CIPOS95=-191,191;CIEND95=-220,220;MATEID=478759_1;EVENT=478759;SECONDARY;SU=549;PE=548;SR=1;ALG=SUM;AF=0.0805;NSAMP=2351;MSQ=35.7;RETAINED;RECLASSIFIED;AC=2354;AN=29242;NFAM=2068
chr14	104952612	478828_2	N	N[chr14:104949108[	945.46	LOW	SVTYPE=BND;POS=104949108;STRANDS=-+:9;IMPRECISE;CIPOS=-50,573;CIEND=-372,49;CIPOS95=-50,93;CIEND95=-77,49;MATEID=478828_1;EVENT=478828;SECONDARY;SU=9;PE=9;SR=0;ALG=PROD;AF=0.001299;NSAMP=38;MSQ=13.36;RECLASSIFIED;AC=38;AN=29246;NFAM=38
chr14	104952757	210083_2	N	]chr14:104943465]N	2692.04	LOW	SVTYPE=BND;POS=104943465;STRANDS=+-:299;IMPRECISE;CIPOS=-299,17;CIEND=-15,26;CIPOS95=-10,10;CIEND95=-4,4;MATEID=210083_1;EVENT=210083;SECONDARY;SU=299;PE=299;SR=0;ALG=PROD;AF=0.001231;NSAMP=36;MSQ=56.77;RECLASSIFIED;AC=36;AN=29246;NFAM=36
chr14	104952808	478836_1	N	]chr14:104953378]N	7530.79	LOW	SVTYPE=BND;POS=104952808;STRANDS=-+:48;IMPRECISE;CIPOS=-244,29;CIEND=-30,332;CIPOS95=-20,20;CIEND95=-22,22;MATEID=478836_2;EVENT=478836;SU=48;PE=48;SR=0;ALG=PROD;AF=0.004719;NSAMP=138;MSQ=18.66;RECLASSIFIED;AC=138;AN=29246;NFAM=134
chr14	104953011	478762_2	N	N[chr14:104942989[	689.76	LOW	SVTYPE=BND;POS=104942989;STRANDS=-+:187;IMPRECISE;CIPOS=-11,336;CIEND=-89,49;CIPOS95=-11,18;CIEND95=-8,8;MATEID=478762_1;EVENT=478762;SECONDARY;SU=187;PE=187;SR=0;ALG=PROD;AF=0.0009574;NSAMP=28;MSQ=23.85;RECLASSIFIED;AC=28;AN=29246;NFAM=28
chr14	104953042	478754_2	N	N[chr14:104950562[	9787.8	LOW	SVTYPE=BND;POS=104950562;STRANDS=-+:1634;IMPRECISE;CIPOS=-10,95;CIEND=-221,18;CIPOS95=-3,3;CIEND95=-6,6;MATEID=478754_1;EVENT=478754;SECONDARY;SU=1634;PE=1634;SR=0;ALG=PROD;AF=0.006326;NSAMP=185;MSQ=28.54;RECLASSIFIED;AC=185;AN=29246;NFAM=182
chr14	104953332	478824_2	N	N[chr14:104947559[	100.94	LOW	SVTYPE=BND;POS=104947559;STRANDS=-+:7;IMPRECISE;CIPOS=-30,373;CIEND=-378,29;CIPOS95=-30,49;CIEND95=-85,29;MATEID=478824_1;EVENT=478824;SECONDARY;SU=7;PE=7;SR=0;ALG=PROD;AF=3.419e-05;NSAMP=1;MSQ=37.46;RETAINED;RECLASSIFIED;AC=1;AN=29246;NFAM=1
chr14	104953378	478836_2	N	N[chr14:104952808[	7530.79	LOW	SVTYPE=BND;POS=104952808;STRANDS=-+:48;IMPRECISE;CIPOS=-30,332;CIEND=-244,29;CIPOS95=-22,22;CIEND95=-20,20;MATEID=478836_1;EVENT=478836;SECONDARY;SU=48;PE=48;SR=0;ALG=PROD;AF=0.004719;NSAMP=138;MSQ=18.66;RECLASSIFIED;AC=138;AN=29246;NFAM=134
chr14	104961323	210186	N	<DEL>	95.74	PASS	SVTYPE=DEL;POS=104961323;SVLEN=-43442;END=105004765;STRANDS=+-:8;IMPRECISE;CIPOS=-10,317;CIEND=-382,9;CIPOS95=-2,70;CIEND95=-74,1;SU=8;PE=8;SR=0;ALG=PROD;AF=3.419e-05;NSAMP=1;MSQ=95.74;AC=1;AN=29246;NFAM=1
chr14	104961333	478837	N	<DUP>	103.87	PASS	SVTYPE=DUP;POS=104961333;SVLEN=2336;END=104963669;STRANDS=-+:14;IMPRECISE;CIPOS=-422,29;CIEND=-30,415;CIPOS95=-53,29;CIEND95=-30,55;SU=14;PE=14;SR=0;ALG=PROD;AF=3.419e-05;NSAMP=1;MSQ=34.58;AC=1;AN=29246;NFAM=1
chr14	104965828	210187	N	<DEL>	212.86	PASS	SVTYPE=DEL;POS=104965828;SVLEN=-111;END=104965939;STRANDS=+-:8;CIPOS=-10,5;CIEND=-10,9;CIPOS95=0,0;CIEND95=0,0;SU=8;PE=0;SR=8;ALG=PROD;AF=3.419e-05;NSAMP=1;MSQ=212.72;AC=1;AN=29246;NFAM=1
chr14	104966523	210188	N	<DEL>	2624.08	PASS	SVTYPE=DEL;POS=104966523;SVLEN=-285;END=104966808;STRANDS=+-:54;CIPOS=-23,21;CIEND=-22,21;CIPOS95=0,0;CIEND95=0,0;SU=54;PE=8;SR=46;ALG=PROD;AF=3.419e-05;NSAMP=1;MSQ=14.92;AC=1;AN=29246;NFAM=1
chr14	104967800	210189	N	<DEL>	1235.1	PASS	SVTYPE=DEL;POS=104967800;SVLEN=-126;END=104967926;STRANDS=+-:48;CIPOS=-30,29;CIEND=-30,29;CIPOS95=0,0;CIEND95=0,0;SU=48;PE=2;SR=46;ALG=PROD;AF=6.839e-05;NSAMP=2;MSQ=469.16;AC=2;AN=29246;NFAM=2
chr14	104972520	562983_1	N	[chr14:104980505[N	92.68	LOW	SVTYPE=BND;POS=104972520;STRANDS=--:8;CIPOS=-10,9;CIEND=-10,9;CIPOS95=0,0;CIEND95=0,0;MATEID=562983_2;EVENT=562983;SU=8;PE=2;SR=6;ALG=PROD;AF=3.419e-05;NSAMP=1;MSQ=92.48;AC=1;AN=29246;NFAM=1
chr14	104972662	562984_1	N	N]chr14:104977088]	62.81	LOW	SVTYPE=BND;POS=104972662;STRANDS=++:15;CIPOS=-4,6;CIEND=-10,9;CIPOS95=0,0;CIEND95=0,0;MATEID=562984_2;EVENT=562984;SU=15;PE=10;SR=5;ALG=PROD;AF=3.419e-05;NSAMP=1;MSQ=62.29;AC=1;AN=29246;NFAM=1
chr14	104977088	562984_2	N	N]chr14:104972662]	62.81	LOW	SVTYPE=BND;POS=104977088;STRANDS=++:15;CIPOS=-10,9;CIEND=-4,6;CIPOS95=0,0;CIEND95=0,0;MATEID=562984_1;EVENT=562984;SECONDARY;SU=15;PE=10;SR=5;ALG=PROD;AF=3.419e-05;NSAMP=1;MSQ=62.29;AC=1;AN=29246;NFAM=1
chr14	104979760	210190_1	N	N[chr14:104980058[	187.17	LOW	SVTYPE=BND;POS=104979760;STRANDS=+-:4;IMPRECISE;CIPOS=-8,5;CIEND=-10,7;CIPOS95=-4,2;CIEND95=-2,0;MATEID=210190_2;EVENT=210190;SU=4;PE=0;SR=4;ALG=PROD;AF=0.0001368;NSAMP=4;MSQ=40.39;RECLASSIFIED;AC=4;AN=29246;NFAM=4
chr14	104980058	210190_2	N	]chr14:104979760]N	187.17	LOW	SVTYPE=BND;POS=104979760;STRANDS=+-:4;IMPRECISE;CIPOS=-10,7;CIEND=-8,5;CIPOS95=-2,0;CIEND95=-4,2;MATEID=210190_1;EVENT=210190;SECONDARY;SU=4;PE=0;SR=4;ALG=PROD;AF=0.0001368;NSAMP=4;MSQ=40.39;RECLASSIFIED;AC=4;AN=29246;NFAM=4
chr14	104980505	562983_2	N	[chr14:104972520[N	92.68	LOW	SVTYPE=BND;POS=104980505;STRANDS=--:8;CIPOS=-10,9;CIEND=-10,9;CIPOS95=0,0;CIEND95=0,0;MATEID=562983_1;EVENT=562983;SECONDARY;SU=8;PE=2;SR=6;ALG=PROD;AF=3.419e-05;NSAMP=1;MSQ=92.48;AC=1;AN=29246;NFAM=1
chr14	104991958	210191_1	N	N[chr14:104992162[	99.48	LOW	SVTYPE=BND;POS=104991958;STRANDS=+-:4;CIPOS=-9,8;CIEND=-9,8;CIPOS95=0,0;CIEND95=0,0;MATEID=210191_2;EVENT=210191;SU=4;PE=0;SR=4;ALG=PROD;AF=6.839e-05;NSAMP=2;MSQ=15.72;RETAINED;RECLASSIFIED;AC=2;AN=29246;NFAM=2
chr14	104992162	210191_2	N	]chr14:104991958]N	99.48	LOW	SVTYPE=BND;POS=104991958;STRANDS=+-:4;CIPOS=-9,8;CIEND=-9,8;CIPOS95=0,0;CIEND95=0,0;MATEID=210191_1;EVENT=210191;SECONDARY;SU=4;PE=0;SR=4;ALG=PROD;AF=6.839e-05;NSAMP=2;MSQ=15.72;RETAINED;RECLASSIFIED;AC=2;AN=29246;NFAM=2
chr14	105004859	210196_1	N	N[chr14:105005220[	841.75	LOW	SVTYPE=BND;POS=105004859;STRANDS=+-:4;IMPRECISE;CIPOS=-10,9;CIEND=-10,9;CIPOS95=-1,1;CIEND95=-1,1;MATEID=210196_2;EVENT=210196;SU=4;PE=2;SR=2;ALG=PROD;AF=0.0004445;NSAMP=13;MSQ=43.63;RECLASSIFIED;AC=13;AN=29246;NFAM=13
chr14	105005220	210196_2	N	]chr14:105004859]N	841.75	LOW	SVTYPE=BND;POS=105004859;STRANDS=+-:4;IMPRECISE;CIPOS=-10,9;CIEND=-10,9;CIPOS95=-1,1;CIEND95=-1,1;MATEID=210196_1;EVENT=210196;SECONDARY;SU=4;PE=2;SR=2;ALG=PROD;AF=0.0004445;NSAMP=13;MSQ=43.63;RECLASSIFIED;AC=13;AN=29246;NFAM=13
chr14	105012171	210197	N	<DEL>	74.64	PASS	SVTYPE=DEL;POS=105012171;SVLEN=-3359;END=105015530;STRANDS=+-:5;IMPRECISE;CIPOS=-10,530;CIEND=-585,9;CIPOS95=-1,123;CIEND95=-123,0;SU=5;PE=5;SR=0;ALG=PROD;AF=3.419e-05;NSAMP=1;MSQ=74.64;AC=1;AN=29246;NFAM=1
chr14	105012172	562985_1	N	N]chr14:105021682]	26.49	LOW	SVTYPE=BND;POS=105012172;STRANDS=++:11;CIPOS=-10,9;CIEND=-10,9;CIPOS95=0,0;CIEND95=0,0;MATEID=562985_2;EVENT=562985;SU=11;PE=6;SR=5;ALG=PROD;AF=3.419e-05;NSAMP=1;MSQ=26.49;AC=1;AN=29246;NFAM=1
chr14	105014057	210198_1	N	N[chr14:105014126[	320.68	LOW	SVTYPE=BND;POS=105014057;STRANDS=+-:14;CIPOS=-27,25;CIEND=-21,29;CIPOS95=0,0;CIEND95=0,0;MATEID=210198_2;EVENT=210198;SU=14;PE=0;SR=14;ALG=PROD;AF=6.839e-05;NSAMP=2;MSQ=160.34;RECLASSIFIED;AC=2;AN=29246;NFAM=2
chr14	105014126	210198_2	N	]chr14:105014057]N	320.68	LOW	SVTYPE=BND;POS=105014057;STRANDS=+-:14;CIPOS=-21,29;CIEND=-27,25;CIPOS95=0,0;CIEND95=0,0;MATEID=210198_1;EVENT=210198;SECONDARY;SU=14;PE=0;SR=14;ALG=PROD;AF=6.839e-05;NSAMP=2;MSQ=160.34;RECLASSIFIED;AC=2;AN=29246;NFAM=2
chr14	105015500	562986_1	N	[chr14:105021547[N	62.55	LOW	SVTYPE=BND;POS=105015500;STRANDS=--:11;CIPOS=-10,9;CIEND=-10,9;CIPOS95=0,0;CIEND95=0,0;MATEID=562986_2;EVENT=562986;SU=11;PE=5;SR=6;ALG=PROD;AF=3.419e-05;NSAMP=1;MSQ=62.55;AC=1;AN=29246;NFAM=1
chr14	105015684	210199	N	<DEL:ME:SINE|Alu|AluSx>	11.03	PASS	SVTYPE=MEI;POS=105015684;SVLEN=-274;END=105015958;STRANDS=+-:5;CIPOS=-10,9;CIEND=-10,9;CIPOS95=0,0;CIEND95=0,0;SU=5;PE=0;SR=5;ALG=PROD;AF=3.419e-05;NSAMP=1;MSQ=6.73;AC=1;AN=29246;NFAM=1
chr14	105021302	210200	N	<DEL>	1838.91	PASS	SVTYPE=DEL;POS=105021302;SVLEN=-69;END=105021371;STRANDS=+-:68;CIPOS=-30,29;CIEND=-30,29;CIPOS95=0,0;CIEND95=0,0;SU=68;PE=2;SR=66;ALG=PROD;AF=0.0001368;NSAMP=4;MSQ=227.77;AC=4;AN=29242;NFAM=4
chr14	105021547	562986_2	N	[chr14:105015500[N	62.55	LOW	SVTYPE=BND;POS=105021547;STRANDS=--:11;CIPOS=-10,9;CIEND=-10,9;CIPOS95=0,0;CIEND95=0,0;MATEID=562986_1;EVENT=562986;SECONDARY;SU=11;PE=5;SR=6;ALG=PROD;AF=3.419e-05;NSAMP=1;MSQ=62.55;AC=1;AN=29246;NFAM=1
chr14	105021682	562985_2	N	N]chr14:105012172]	26.49	LOW	SVTYPE=BND;POS=105021682;STRANDS=++:11;CIPOS=-10,9;CIEND=-10,9;CIPOS95=0,0;CIEND95=0,0;MATEID=562985_1;EVENT=562985;SECONDARY;SU=11;PE=6;SR=5;ALG=PROD;AF=3.419e-05;NSAMP=1;MSQ=26.49;AC=1;AN=29246;NFAM=1
chr14	105024976	210201	N	<DEL>	736.54	PASS	SVTYPE=DEL;POS=105024976;SVLEN=-534;END=105025510;STRANDS=+-:31;CIPOS=-30,29;CIEND=-25,22;CIPOS95=0,0;CIEND95=0,0;SU=31;PE=17;SR=14;ALG=PROD;AF=0.0001026;NSAMP=3;MSQ=244.7;AC=3;AN=29246;NFAM=3
chr14	105026673	19851_2	N	[chr10:119547333[N	815017	LOW	SVTYPE=BND;POS=105026673;STRANDS=--:5;CIPOS=-10,9;CIEND=-10,9;CIPOS95=0,0;CIEND95=0,0;MATEID=19851_1;EVENT=19851;SECONDARY;SU=5;PE=0;SR=5;ALG=PROD;AF=0.3287;NSAMP=9613;MSQ=51.25;AC=9613;AN=29246;NFAM=8986
chr14	105036745	210202	N	<DEL>	1465.82	PASS	SVTYPE=DEL;POS=105036745;SVLEN=-7640;END=105044385;STRANDS=+-:67;IMPRECISE;CIPOS=-35,215;CIEND=-250,49;CIPOS95=-13,13;CIEND95=-11,11;SU=67;PE=67;SR=0;ALG=PROD;AF=3.419e-05;NSAMP=1;MSQ=407.72;AC=1;AN=29246;NFAM=1
chr14	105037014	478838_1	N	]chr14:105037740]N	518.96	LOW	SVTYPE=BND;POS=105037014;STRANDS=-+:31;IMPRECISE;CIPOS=-350,29;CIEND=-30,237;CIPOS95=-32,29;CIEND95=-29,29;MATEID=478838_2;EVENT=478838;SU=31;PE=31;SR=0;ALG=PROD;AF=0.0004103;NSAMP=12;MSQ=11.42;RECLASSIFIED;AC=12;AN=29246;NFAM=12
chr14	105037553	210203_1	N	N[chr14:105037626[	329.94	PASS	SVTYPE=BND;POS=105037553;STRANDS=+-:12;CIPOS=-10,9;CIEND=-10,9;CIPOS95=0,0;CIEND95=0,0;MATEID=210203_2;EVENT=210203;SU=12;PE=0;SR=12;ALG=PROD;AF=3.419e-05;NSAMP=1;MSQ=329.94;RECLASSIFIED;AC=1;AN=29246;NFAM=1
chr14	105037626	210203_2	N	]chr14:105037553]N	329.94	PASS	SVTYPE=BND;POS=105037553;STRANDS=+-:12;CIPOS=-10,9;CIEND=-10,9;CIPOS95=0,0;CIEND95=0,0;MATEID=210203_1;EVENT=210203;SECONDARY;SU=12;PE=0;SR=12;ALG=PROD;AF=3.419e-05;NSAMP=1;MSQ=329.94;RECLASSIFIED;AC=1;AN=29246;NFAM=1
chr14	105037740	478838_2	N	N[chr14:105037014[	518.96	LOW	SVTYPE=BND;POS=105037014;STRANDS=-+:31;IMPRECISE;CIPOS=-30,237;CIEND=-350,29;CIPOS95=-29,29;CIEND95=-32,29;MATEID=478838_1;EVENT=478838;SECONDARY;SU=31;PE=31;SR=0;ALG=PROD;AF=0.0004103;NSAMP=12;MSQ=11.42;RECLASSIFIED;AC=12;AN=29246;NFAM=12
chr14	105038592	23971_2	N	[chr11:26319145[N	964.17	LOW	SVTYPE=BND;POS=105038592;STRANDS=--:17;IMPRECISE;CIPOS=-12,9;CIEND=-10,9;CIPOS95=-2,2;CIEND95=0,0;MATEID=23971_1;EVENT=23971;SECONDARY;SU=17;PE=0;SR=17;ALG=PROD;AF=0.0005813;NSAMP=17;MSQ=26.21;AC=17;AN=29246;NFAM=17
chr14	105040018	210205	N	<DEL>	2.5391e+06	PASS	SVTYPE=DEL;POS=105040018;SVLEN=-559;END=105040577;STRANDS=+-:17;IMPRECISE;CIPOS=-30,29;CIEND=-30,29;CIPOS95=-3,3;CIEND95=-3,3;SU=17;PE=16;SR=1;ALG=PROD;AF=0.3039;NSAMP=6886;MSQ=252.86;RETAINED;MEDGQR=3.87;Q10GQR=3.08;AC=8870;AN=29192;NFAM=6561
chr14	105040100	478839	N	<DUP>	528.55	PASS	SVTYPE=DUP;POS=105040100;SVLEN=1146;END=105041246;STRANDS=-+:57;IMPRECISE;CIPOS=-250,9;CIEND=-30,227;CIPOS95=-18,9;CIEND95=-10,10;SU=57;PE=57;SR=0;ALG=PROD;AF=0.000171;NSAMP=5;MSQ=93.88;AC=5;AN=29246;NFAM=5
chr14	105057308	210207_1	N	N[chr14:105057452[	12354.8	LOW	SVTYPE=BND;POS=105057308;STRANDS=+-:553;CIPOS=-1,1;CIEND=-1,1;CIPOS95=0,0;CIEND95=0,0;MATEID=210207_2;EVENT=210207;SU=553;PE=3;SR=550;ALG=PROD;AF=0.001778;NSAMP=52;MSQ=208.03;RECLASSIFIED;AC=52;AN=29246;NFAM=52
chr14	105057452	210207_2	N	]chr14:105057308]N	12354.8	LOW	SVTYPE=BND;POS=105057308;STRANDS=+-:553;CIPOS=-1,1;CIEND=-1,1;CIPOS95=0,0;CIEND95=0,0;MATEID=210207_1;EVENT=210207;SECONDARY;SU=553;PE=3;SR=550;ALG=PROD;AF=0.001778;NSAMP=52;MSQ=208.03;RECLASSIFIED;AC=52;AN=29246;NFAM=52
chr14	105069425	210208	N	<DEL>	1618.74	PASS	SVTYPE=DEL;POS=105069425;SVLEN=-4939;END=105074364;STRANDS=+-:58;CIPOS=-30,29;CIEND=-23,21;CIPOS95=0,0;CIEND95=0,0;SU=58;PE=37;SR=21;ALG=PROD;AF=6.839e-05;NSAMP=2;MSQ=809.37;AC=2;AN=29246;NFAM=2
chr14	105074575	210209_1	N	N[chr14:105075282[	20507.2	LOW	SVTYPE=BND;POS=105074575;STRANDS=+-:260;CIPOS=-7,9;CIEND=-12,7;CIPOS95=0,0;CIEND95=0,0;MATEID=210209_2;EVENT=210209;SU=260;PE=232;SR=28;ALG=PROD;AF=0.001881;NSAMP=55;MSQ=154.06;RECLASSIFIED;AC=55;AN=29246;NFAM=54
chr14	105075196	210210_1	N	N[chr14:105075326[	1.00714e+06	LOW	SVTYPE=BND;POS=105075196;STRANDS=+-:7152;CIPOS=0,0;CIEND=0,0;CIPOS95=0,0;CIEND95=0,0;MATEID=210210_2;EVENT=210210;SU=7152;PE=713;SR=6439;ALG=PROD;AF=0.2036;NSAMP=5055;MSQ=107.22;RECLASSIFIED;AC=5955;AN=29244;NFAM=4689
chr14	105075282	210209_2	N	]chr14:105074575]N	20507.2	LOW	SVTYPE=BND;POS=105074575;STRANDS=+-:260;CIPOS=-12,7;CIEND=-7,9;CIPOS95=0,0;CIEND95=0,0;MATEID=210209_1;EVENT=210209;SECONDARY;SU=260;PE=232;SR=28;ALG=PROD;AF=0.001881;NSAMP=55;MSQ=154.06;RECLASSIFIED;AC=55;AN=29246;NFAM=54
chr14	105075326	210210_2	N	]chr14:105075196]N	1.00714e+06	LOW	SVTYPE=BND;POS=105075196;STRANDS=+-:7152;CIPOS=0,0;CIEND=0,0;CIPOS95=0,0;CIEND95=0,0;MATEID=210210_1;EVENT=210210;SECONDARY;SU=7152;PE=713;SR=6439;ALG=PROD;AF=0.2036;NSAMP=5055;MSQ=107.22;RECLASSIFIED;AC=5955;AN=29244;NFAM=4689
chr14	105076084	210211	N	<DEL>	698.41	PASS	SVTYPE=DEL;POS=105076084;SVLEN=-4693;END=105080777;STRANDS=+-:30;CIPOS=-2,1;CIEND=-10,9;CIPOS95=0,0;CIEND95=0,0;SU=30;PE=16;SR=14;ALG=PROD;AF=3.419e-05;NSAMP=1;MSQ=698.41;AC=1;AN=29246;NFAM=1
chr14	105079264	209577_2	N	]chr14:102172783]N	1354.78	LOW	SVTYPE=BND;POS=102172783;STRANDS=+-:12;IMPRECISE;CIPOS=-475,29;CIEND=-30,500;CIPOS95=-58,29;CIEND95=-30,108;MATEID=209577_1;EVENT=209577;SECONDARY;SU=12;PE=12;SR=0;ALG=PROD;AF=0.001197;NSAMP=35;MSQ=32.74;RECLASSIFIED;AC=35;AN=29246;NFAM=35
chr14	105079617	33260_1	N	]chr15:100774497]N	104.46	LOW	SVTYPE=BND;POS=105079617;STRANDS=-+:11;IMPRECISE;CIPOS=-532,29;CIEND=-30,436;CIPOS95=-108,29;CIEND95=-30,58;MATEID=33260_2;EVENT=33260;SU=11;PE=11;SR=0;ALG=PROD;AF=0.0001026;NSAMP=3;MSQ=34.78;AC=3;AN=29246;NFAM=3
chr14	105079673	34025_1	N	]chr19:22703523]N	627.21	LOW	SVTYPE=BND;POS=105079673;STRANDS=-+:16;IMPRECISE;CIPOS=-139,29;CIEND=-22,517;CIPOS95=-38,29;CIEND95=-22,100;MATEID=34025_2;EVENT=34025;SU=16;PE=16;SR=0;ALG=PROD;AF=0.0009574;NSAMP=28;MSQ=21.24;AC=28;AN=29246;NFAM=28
chr14	105079976	63058_2	N	N[chr3:58891311[	9140.68	LOW	SVTYPE=BND;POS=105079976;STRANDS=-+:72;IMPRECISE;CIPOS=-27,260;CIEND=-411,10;CIPOS95=-13,13;CIEND95=-51,10;MATEID=63058_1;EVENT=63058;SECONDARY;SU=72;PE=72;SR=0;ALG=PROD;AF=0.008993;NSAMP=263;MSQ=25.3;AC=263;AN=29246;NFAM=263
chr14	105080055	63059_2	N	]chr3:58891471]N	1769.21	LOW	SVTYPE=BND;POS=105080055;STRANDS=+-:6;IMPRECISE;CIPOS=-30,29;CIEND=-26,29;CIPOS95=-1,1;CIEND95=-1,1;MATEID=63059_1;EVENT=63059;SECONDARY;SU=6;PE=4;SR=2;ALG=PROD;AF=0.002325;NSAMP=68;MSQ=19.46;AC=68;AN=29246;NFAM=68
chr14	105082772	210213_1	N	N[chr14:105083058[	206.5	LOW	SVTYPE=BND;POS=105082772;STRANDS=+-:8;IMPRECISE;CIPOS=-29,73;CIEND=-29,45;CIPOS95=-29,45;CIEND95=-17,17;MATEID=210213_2;EVENT=210213;SU=8;PE=0;SR=8;ALG=SUM;AF=0.0002735;NSAMP=8;MSQ=16.46;RECLASSIFIED;AC=8;AN=29246;NFAM=8
chr14	105083032	478841_1	N	]chr14:105083544]N	68428.2	LOW	SVTYPE=BND;POS=105083032;STRANDS=-+:20;IMPRECISE;CIPOS=-619,100;CIEND=-126,521;CIPOS95=-116,100;CIEND95=-89,89;MATEID=478841_2;EVENT=478841;SU=20;PE=20;SR=0;ALG=SUM;AF=0.06709;NSAMP=1961;MSQ=22.18;RECLASSIFIED;AC=1962;AN=29246;NFAM=1943
chr14	105083058	210213_2	N	]chr14:105082772]N	206.5	LOW	SVTYPE=BND;POS=105082772;STRANDS=+-:8;IMPRECISE;CIPOS=-29,45;CIEND=-29,73;CIPOS95=-17,17;CIEND95=-29,45;MATEID=210213_1;EVENT=210213;SECONDARY;SU=8;PE=0;SR=8;ALG=SUM;AF=0.0002735;NSAMP=8;MSQ=16.46;RECLASSIFIED;AC=8;AN=29246;NFAM=8
chr14	105083541	210214_1	N	N[chr14:105084016[	711.25	LOW	SVTYPE=BND;POS=105083541;STRANDS=+-:4;IMPRECISE;CIPOS=-6,9;CIEND=-9,8;CIPOS95=0,1;CIEND95=0,0;MATEID=210214_2;EVENT=210214;SU=4;PE=0;SR=4;ALG=PROD;AF=0.0006839;NSAMP=20;MSQ=22.58;RETAINED;RECLASSIFIED;AC=20;AN=29246;NFAM=20
chr14	105083544	478841_2	N	N[chr14:105083032[	68428.2	LOW	SVTYPE=BND;POS=105083032;STRANDS=-+:20;IMPRECISE;CIPOS=-126,521;CIEND=-619,100;CIPOS95=-89,89;CIEND95=-116,100;MATEID=478841_1;EVENT=478841;SECONDARY;SU=20;PE=20;SR=0;ALG=SUM;AF=0.06709;NSAMP=1961;MSQ=22.18;RECLASSIFIED;AC=1962;AN=29246;NFAM=1943
chr14	105083784	210216_1	N	N[chr14:105084082[	808.03	LOW	SVTYPE=BND;POS=105083784;STRANDS=+-:9;CIPOS=-29,28;CIEND=-29,28;CIPOS95=0,0;CIEND95=0,0;MATEID=210216_2;EVENT=210216;SU=9;PE=0;SR=9;ALG=PROD;AF=0.0009232;NSAMP=27;MSQ=14.7;RECLASSIFIED;AC=27;AN=29246;NFAM=27
chr14	105084016	210214_2	N	]chr14:105083541]N	711.25	LOW	SVTYPE=BND;POS=105083541;STRANDS=+-:4;IMPRECISE;CIPOS=-9,8;CIEND=-6,9;CIPOS95=0,0;CIEND95=0,1;MATEID=210214_1;EVENT=210214;SECONDARY;SU=4;PE=0;SR=4;ALG=PROD;AF=0.0006839;NSAMP=20;MSQ=22.58;RETAINED;RECLASSIFIED;AC=20;AN=29246;NFAM=20
chr14	105084064	33797_1	N	]chr18:22231980]N	249315	LOW	SVTYPE=BND;POS=105084064;STRANDS=-+:1409;CIPOS=0,0;CIEND=0,3;CIPOS95=0,0;CIEND95=0,0;MATEID=33797_2;EVENT=33797;SU=1409;PE=0;SR=1409;ALG=PROD;AF=0.1298;NSAMP=3797;MSQ=42.6;AC=3797;AN=29246;NFAM=3662
chr14	105084082	210216_2	N	]chr14:105083784]N	808.03	LOW	SVTYPE=BND;POS=105083784;STRANDS=+-:9;CIPOS=-29,28;CIEND=-29,28;CIPOS95=0,0;CIEND95=0,0;MATEID=210216_1;EVENT=210216;SECONDARY;SU=9;PE=0;SR=9;ALG=PROD;AF=0.0009232;NSAMP=27;MSQ=14.7;RECLASSIFIED;AC=27;AN=29246;NFAM=27
chr14	105096070	210219_1	N	N[chr14:105097824[	723842	LOW	SVTYPE=BND;POS=105096070;STRANDS=+-:9;IMPRECISE;CIPOS=-7,445;CIEND=-698,9;CIPOS95=0,138;CIEND95=-183,0;MATEID=210219_2;EVENT=210219;SU=9;PE=9;SR=0;ALG=PROD;AF=0.3404;NSAMP=9955;MSQ=47.64;RECLASSIFIED;AC=9955;AN=29246;NFAM=9442
chr14	105097824	210219_2	N	]chr14:105096070]N	723842	LOW	SVTYPE=BND;POS=105096070;STRANDS=+-:9;IMPRECISE;CIPOS=-698,9;CIEND=-7,445;CIPOS95=-183,0;CIEND95=0,138;MATEID=210219_1;EVENT=210219;SECONDARY;SU=9;PE=9;SR=0;ALG=PROD;AF=0.3404;NSAMP=9955;MSQ=47.64;RECLASSIFIED;AC=9955;AN=29246;NFAM=9442
chr14	105100859	63060_2	N	N]chr3:176727120]	86.66	LOW	SVTYPE=BND;POS=105100859;STRANDS=++:6;IMPRECISE;CIPOS=-10,559;CIEND=-10,558;CIPOS95=-1,114;CIEND95=-2,109;MATEID=63060_1;EVENT=63060;SECONDARY;SU=6;PE=6;SR=0;ALG=PROD;AF=3.419e-05;NSAMP=1;MSQ=86.66;AC=1;AN=29246;NFAM=1
chr14	105105643	63061_2	N	]chr3:103378145]N	212.72	LOW	SVTYPE=BND;POS=105105643;STRANDS=+-:12;IMPRECISE;CIPOS=-364,9;CIEND=-7,358;CIPOS95=-59,1;CIEND95=-2,80;MATEID=63061_1;EVENT=63061;SECONDARY;SU=12;PE=12;SR=0;ALG=PROD;AF=3.419e-05;NSAMP=1;MSQ=212.72;AC=1;AN=29246;NFAM=1
chr14	105106659	63062_2	N	N[chr3:103378165[	401.33	PASS	SVTYPE=BND;POS=105106659;STRANDS=-+:24;CIPOS=-4,4;CIEND=-6,2;CIPOS95=0,0;CIEND95=0,0;MATEID=63062_1;EVENT=63062;SECONDARY;SU=24;PE=17;SR=7;ALG=PROD;AF=3.419e-05;NSAMP=1;MSQ=401.33;AC=1;AN=29246;NFAM=1
chr14	105110307	23972_2	N	]chr11:59851859]N	83.66	LOW	SVTYPE=BND;POS=105110307;STRANDS=+-:10;IMPRECISE;CIPOS=-537,25;CIEND=-30,446;CIPOS95=-129,25;CIEND95=-30,75;MATEID=23972_1;EVENT=23972;SECONDARY;SU=10;PE=10;SR=0;ALG=PROD;AF=6.839e-05;NSAMP=2;MSQ=41.83;AC=2;AN=29246;NFAM=1
chr14	105110307	94993_2	N	]chr6:71247686]N	125.8	LOW	SVTYPE=BND;POS=105110307;STRANDS=+-:8;IMPRECISE;CIPOS=-538,9;CIEND=-10,340;CIPOS95=-152,0;CIEND95=-1,109;MATEID=94993_1;EVENT=94993;SECONDARY;SU=8;PE=8;SR=0;ALG=PROD;AF=3.419e-05;NSAMP=1;MSQ=125.8;AC=1;AN=29246;NFAM=1
chr14	105110312	23973_2	N	]chr11:14390542]N	167.69	LOW	SVTYPE=BND;POS=105110312;STRANDS=+-:9;IMPRECISE;CIPOS=-585,29;CIEND=-30,326;CIPOS95=-156,29;CIEND95=-30,82;MATEID=23973_1;EVENT=23973;SECONDARY;SU=9;PE=9;SR=0;ALG=PROD;AF=3.419e-05;NSAMP=1;MSQ=167.69;AC=1;AN=29246;NFAM=1
chr14	105110315	63063_2	N	]chr3:122034494]N	194.36	LOW	SVTYPE=BND;POS=105110315;STRANDS=+-:18;IMPRECISE;CIPOS=-606,23;CIEND=-30,460;CIPOS95=-95,23;CIEND95=-30,43;MATEID=63063_1;EVENT=63063;SECONDARY;SU=18;PE=18;SR=0;ALG=PROD;AF=0.0001026;NSAMP=3;MSQ=64.79;AC=3;AN=29246;NFAM=3
chr14	105110333	210220	N	<DEL>	3.11367e+06	PASS	SVTYPE=DEL;POS=105110333;SVLEN=-2912;END=105113245;STRANDS=+-:126564;CIPOS=0,0;CIEND=0,0;CIPOS95=0,0;CIEND95=0,0;SU=126564;PE=65252;SR=61312;ALG=PROD;AF=0.09789;NSAMP=2723;MSQ=599.88;MEDGQR=4.78;Q10GQR=4.76;AC=2863;AN=29246;NFAM=2558
chr14	105113145	34099_1	N	[chr19:41644029[N	482.52	LOW	SVTYPE=BND;POS=105113145;STRANDS=--:4;IMPRECISE;CIPOS=-861,29;CIEND=-1010,29;CIPOS95=-194,29;CIEND95=-216,29;MATEID=34099_2;EVENT=34099;SU=4;PE=4;SR=0;ALG=PROD;AF=0.0002395;NSAMP=7;MSQ=18.64;AC=7;AN=29222;NFAM=7
chr14	105113971	103631_2	N	N[chr7:134889517[	128.3	LOW	SVTYPE=BND;POS=105113971;STRANDS=-+:11;CIPOS=-7,7;CIEND=-10,9;CIPOS95=0,0;CIEND95=0,0;MATEID=103631_1;EVENT=103631;SECONDARY;SU=11;PE=7;SR=4;ALG=PROD;AF=3.419e-05;NSAMP=1;MSQ=128.3;AC=1;AN=29246;NFAM=1
chr14	105113985	478843_1	N	]chr14:105114380]N	1397.07	LOW	SVTYPE=BND;POS=105113985;STRANDS=-+:4;IMPRECISE;CIPOS=-442,9;CIEND=-10,503;CIPOS95=-138,2;CIEND95=0,174;MATEID=478843_2;EVENT=478843;SU=4;PE=4;SR=0;ALG=PROD;AF=0.00212;NSAMP=62;MSQ=12.17;RECLASSIFIED;AC=62;AN=29246;NFAM=62
chr14	105114380	478843_2	N	N[chr14:105113985[	1397.07	LOW	SVTYPE=BND;POS=105113985;STRANDS=-+:4;IMPRECISE;CIPOS=-10,503;CIEND=-442,9;CIPOS95=0,174;CIEND95=-138,2;MATEID=478843_1;EVENT=478843;SECONDARY;SU=4;PE=4;SR=0;ALG=PROD;AF=0.00212;NSAMP=62;MSQ=12.17;RECLASSIFIED;AC=62;AN=29246;NFAM=62
chr14	105123128	116160_2	N	N]chr9:87759982]	53.72	LOW	SVTYPE=BND;POS=105123128;STRANDS=++:4;IMPRECISE;CIPOS=-10,444;CIEND=-10,255;CIPOS95=0,129;CIEND95=-2,78;MATEID=116160_1;EVENT=116160;SECONDARY;SU=4;PE=4;SR=0;ALG=PROD;AF=3.419e-05;NSAMP=1;MSQ=53.72;AC=1;AN=29246;NFAM=1
chr14	105128824	210222	N	<DEL>	251.8	PASS	SVTYPE=DEL;POS=105128824;SVLEN=-6768;END=105135592;STRANDS=+-:17;IMPRECISE;CIPOS=-4,0;CIEND=-4,0;CIPOS95=-4,0;CIEND95=-4,0;SU=17;PE=12;SR=5;ALG=PROD;AF=3.419e-05;NSAMP=1;MSQ=251.8;AC=1;AN=29246;NFAM=1
chr14	105130304	19853_2	N	N]chr10:99962563]	50.72	LOW	SVTYPE=BND;POS=105130304;STRANDS=++:4;IMPRECISE;CIPOS=-10,366;CIEND=-10,488;CIPOS95=-2,94;CIEND95=-1,168;MATEID=19853_1;EVENT=19853;SECONDARY;SU=4;PE=4;SR=0;ALG=PROD;AF=3.419e-05;NSAMP=1;MSQ=50.72;AC=1;AN=29246;NFAM=1
chr14	105130402	210223	N	<DEL>	395.57	PASS	SVTYPE=DEL;POS=105130402;SVLEN=-4204;END=105134606;STRANDS=+-:14;CIPOS=-10,7;CIEND=-5,2;CIPOS95=0,0;CIEND95=0,0;SU=14;PE=6;SR=8;ALG=PROD;AF=3.419e-05;NSAMP=1;MSQ=395.57;AC=1;AN=29246;NFAM=1
chr14	105133142	103632_2	N	[chr7:90264131[N	153275	LOW	SVTYPE=BND;POS=105133142;STRANDS=--:5;CIPOS=-9,6;CIEND=-9,6;CIPOS95=0,0;CIEND95=0,0;MATEID=103632_1;EVENT=103632;SECONDARY;SU=5;PE=1;SR=4;ALG=PROD;AF=0.06886;NSAMP=2014;MSQ=40.42;AC=2014;AN=29246;NFAM=1931
chr14	105139478	210224	N	<DEL>	131.62	PASS	SVTYPE=DEL;POS=105139478;SVLEN=-1112;END=105140590;STRANDS=+-:10;CIPOS=-6,7;CIEND=-10,9;CIPOS95=0,0;CIEND95=0,0;SU=10;PE=6;SR=4;ALG=PROD;AF=3.419e-05;NSAMP=1;MSQ=131.62;AC=1;AN=29246;NFAM=1
chr14	105149801	478844_1	N	]chr14:105150035]N	62.57	LOW	SVTYPE=BND;POS=105149801;STRANDS=-+:4;CIPOS=-9,8;CIEND=-9,8;CIPOS95=0,0;CIEND95=0,0;MATEID=478844_2;EVENT=478844;SU=4;PE=0;SR=4;ALG=PROD;AF=6.839e-05;NSAMP=2;MSQ=24.33;RECLASSIFIED;AC=2;AN=29244;NFAM=2
chr14	105149824	210225_1	N	N[chr14:105150012[	13282.5	LOW	SVTYPE=BND;POS=105149824;STRANDS=+-:19;CIPOS=-26,25;CIEND=-22,27;CIPOS95=0,0;CIEND95=0,0;MATEID=210225_2;EVENT=210225;SU=19;PE=1;SR=18;ALG=PROD;AF=0.01826;NSAMP=534;MSQ=19.1;RECLASSIFIED;AC=534;AN=29244;NFAM=531
chr14	105150012	210225_2	N	]chr14:105149824]N	13282.5	LOW	SVTYPE=BND;POS=105149824;STRANDS=+-:19;CIPOS=-22,27;CIEND=-26,25;CIPOS95=0,0;CIEND95=0,0;MATEID=210225_1;EVENT=210225;SECONDARY;SU=19;PE=1;SR=18;ALG=PROD;AF=0.01826;NSAMP=534;MSQ=19.1;RECLASSIFIED;AC=534;AN=29244;NFAM=531
chr14	105150035	478844_2	N	N[chr14:105149801[	62.57	LOW	SVTYPE=BND;POS=105149801;STRANDS=-+:4;CIPOS=-9,8;CIEND=-9,8;CIPOS95=0,0;CIEND95=0,0;MATEID=478844_1;EVENT=478844;SECONDARY;SU=4;PE=0;SR=4;ALG=PROD;AF=6.839e-05;NSAMP=2;MSQ=24.33;RECLASSIFIED;AC=2;AN=29244;NFAM=2
chr14	105152600	210226_1	N	N[chr14:105153077[	165.25	LOW	SVTYPE=BND;POS=105152600;STRANDS=+-:47;CIPOS=-6,5;CIEND=-6,5;CIPOS95=0,0;CIEND95=0,0;MATEID=210226_2;EVENT=210226;SU=47;PE=0;SR=47;ALG=PROD;AF=0.0001026;NSAMP=3;MSQ=6.04;RECLASSIFIED;AC=3;AN=29246;NFAM=3
chr14	105153077	210226_2	N	]chr14:105152600]N	165.25	LOW	SVTYPE=BND;POS=105152600;STRANDS=+-:47;CIPOS=-6,5;CIEND=-6,5;CIPOS95=0,0;CIEND95=0,0;MATEID=210226_1;EVENT=210226;SECONDARY;SU=47;PE=0;SR=47;ALG=PROD;AF=0.0001026;NSAMP=3;MSQ=6.04;RECLASSIFIED;AC=3;AN=29246;NFAM=3
chr14	105153206	210227	N	<DEL>	944.02	PASS	SVTYPE=DEL;POS=105153206;SVLEN=-1305;END=105154511;STRANDS=+-:15;CIPOS=-10,9;CIEND=-10,9;CIPOS95=0,0;CIEND95=0,0;SU=15;PE=0;SR=15;ALG=PROD;AF=3.419e-05;NSAMP=1;MSQ=944;AC=1;AN=29246;NFAM=1
chr14	105153433	210228_1	N	N[chr14:105153653[	469.14	LOW	SVTYPE=BND;POS=105153433;STRANDS=+-:15;CIPOS=-10,6;CIEND=-10,9;CIPOS95=0,0;CIEND95=0,0;MATEID=210228_2;EVENT=210228;SU=15;PE=0;SR=15;ALG=PROD;AF=0.0001368;NSAMP=4;MSQ=116.25;RECLASSIFIED;AC=4;AN=29246;NFAM=4
chr14	105153653	210228_2	N	]chr14:105153433]N	469.14	LOW	SVTYPE=BND;POS=105153433;STRANDS=+-:15;CIPOS=-10,9;CIEND=-10,6;CIPOS95=0,0;CIEND95=0,0;MATEID=210228_1;EVENT=210228;SECONDARY;SU=15;PE=0;SR=15;ALG=PROD;AF=0.0001368;NSAMP=4;MSQ=116.25;RECLASSIFIED;AC=4;AN=29246;NFAM=4
chr14	105159727	210229_1	N	N[chr14:105160109[	11854.4	LOW	SVTYPE=BND;POS=105159727;STRANDS=+-:4;CIPOS=-9,8;CIEND=-9,8;CIPOS95=0,0;CIEND95=0,0;MATEID=210229_2;EVENT=210229;SU=4;PE=0;SR=4;ALG=PROD;AF=0.01847;NSAMP=540;MSQ=13.36;RETAINED;RECLASSIFIED;AC=540;AN=29240;NFAM=537
chr14	105160109	210229_2	N	]chr14:105159727]N	11854.4	LOW	SVTYPE=BND;POS=105159727;STRANDS=+-:4;CIPOS=-9,8;CIEND=-9,8;CIPOS95=0,0;CIEND95=0,0;MATEID=210229_1;EVENT=210229;SECONDARY;SU=4;PE=0;SR=4;ALG=PROD;AF=0.01847;NSAMP=540;MSQ=13.36;RETAINED;RECLASSIFIED;AC=540;AN=29240;NFAM=537
chr14	105162462	478845	N	<DUP>	1.09705e+07	PASS	SVTYPE=DUP;POS=105162462;SVLEN=230;END=105162692;STRANDS=-+:229196;IMPRECISE;CIPOS=-788,140;CIEND=-161,755;CIPOS95=-5,5;CIEND95=-25,25;SU=229196;PE=52818;SR=176378;AF=0.6477;NSAMP=11056;MSQ=661;RETAINED;AC=18941;AN=29244;NFAM=10289
chr14	105162692	210234_1	N	N[chr14:105162792[	1.29949e+06	LOW	SVTYPE=BND;POS=105162692;STRANDS=+-:16;CIPOS=-25,24;CIEND=-24,15;CIPOS95=0,0;CIEND95=0,0;MATEID=210234_2;EVENT=210234;SU=16;PE=0;SR=16;ALG=PROD;AF=0.2309;NSAMP=6713;MSQ=136.99;RETAINED;RECLASSIFIED;AC=6723;AN=29120;NFAM=6277
chr14	105162792	210234_2	N	]chr14:105162692]N	1.29949e+06	LOW	SVTYPE=BND;POS=105162692;STRANDS=+-:16;CIPOS=-24,15;CIEND=-25,24;CIPOS95=0,0;CIEND95=0,0;MATEID=210234_1;EVENT=210234;SECONDARY;SU=16;PE=0;SR=16;ALG=PROD;AF=0.2309;NSAMP=6713;MSQ=136.99;RETAINED;RECLASSIFIED;AC=6723;AN=29120;NFAM=6277
chr14	105163575	210236_1	N	N[chr14:105163641[	105.7	LOW	SVTYPE=BND;POS=105163575;STRANDS=+-:16;IMPRECISE;CIPOS=-34,29;CIEND=-30,71;CIPOS95=-4,4;CIEND95=-30,42;MATEID=210236_2;EVENT=210236;SU=16;PE=0;SR=16;ALG=PROD;AF=6.839e-05;NSAMP=2;MSQ=52.37;RECLASSIFIED;AC=2;AN=29246;NFAM=2
chr14	105163641	210236_2	N	]chr14:105163575]N	105.7	LOW	SVTYPE=BND;POS=105163575;STRANDS=+-:16;IMPRECISE;CIPOS=-30,71;CIEND=-34,29;CIPOS95=-30,42;CIEND95=-4,4;MATEID=210236_1;EVENT=210236;SECONDARY;SU=16;PE=0;SR=16;ALG=PROD;AF=6.839e-05;NSAMP=2;MSQ=52.37;RECLASSIFIED;AC=2;AN=29246;NFAM=2
chr14	105164266	210237	N	<DEL>	1100.01	PASS	SVTYPE=DEL;POS=105164266;SVLEN=-1731;END=105165997;STRANDS=+-:45;CIPOS=-10,9;CIEND=-10,9;CIPOS95=0,0;CIEND95=0,0;SU=45;PE=28;SR=17;ALG=PROD;AF=3.419e-05;NSAMP=1;MSQ=1099.99;AC=1;AN=29246;NFAM=1
chr14	105168155	210239_1	N	N[chr14:105168558[	958.44	LOW	SVTYPE=BND;POS=105168155;STRANDS=+-:4;CIPOS=-9,8;CIEND=-9,8;CIPOS95=0,0;CIEND95=0,0;MATEID=210239_2;EVENT=210239;SU=4;PE=0;SR=4;ALG=PROD;AF=0.0001371;NSAMP=4;MSQ=13;RECLASSIFIED;AC=4;AN=29166;NFAM=4
chr14	105168200	210238_1	N	N[chr14:105168336[	3136.25	LOW	SVTYPE=BND;POS=105168200;STRANDS=+-:4;CIPOS=-9,8;CIEND=-9,8;CIPOS95=0,0;CIEND95=0,0;MATEID=210238_2;EVENT=210238;SU=4;PE=0;SR=4;ALG=PROD;AF=7.119e-05;NSAMP=2;MSQ=5.75;RECLASSIFIED;AC=2;AN=28094;NFAM=2
chr14	105168336	210238_2	N	]chr14:105168200]N	3136.25	LOW	SVTYPE=BND;POS=105168200;STRANDS=+-:4;CIPOS=-9,8;CIEND=-9,8;CIPOS95=0,0;CIEND95=0,0;MATEID=210238_1;EVENT=210238;SECONDARY;SU=4;PE=0;SR=4;ALG=PROD;AF=7.119e-05;NSAMP=2;MSQ=5.75;RECLASSIFIED;AC=2;AN=28094;NFAM=2
chr14	105168465	210240_1	N	N[chr14:105168731[	3220	LOW	SVTYPE=BND;POS=105168465;STRANDS=+-:6;IMPRECISE;CIPOS=-6,7;CIEND=-8,5;CIPOS95=0,1;CIEND95=-1,0;MATEID=210240_2;EVENT=210240;SU=6;PE=0;SR=6;ALG=PROD;AF=7.275e-05;NSAMP=2;MSQ=20.8;RECLASSIFIED;AC=2;AN=27492;NFAM=2
chr14	105168558	210239_2	N	]chr14:105168155]N	958.44	LOW	SVTYPE=BND;POS=105168155;STRANDS=+-:4;CIPOS=-9,8;CIEND=-9,8;CIPOS95=0,0;CIEND95=0,0;MATEID=210239_1;EVENT=210239;SECONDARY;SU=4;PE=0;SR=4;ALG=PROD;AF=0.0001371;NSAMP=4;MSQ=13;RECLASSIFIED;AC=4;AN=29166;NFAM=4
chr14	105168731	210240_2	N	]chr14:105168465]N	3220	LOW	SVTYPE=BND;POS=105168465;STRANDS=+-:6;IMPRECISE;CIPOS=-8,5;CIEND=-6,7;CIPOS95=-1,0;CIEND95=0,1;MATEID=210240_1;EVENT=210240;SECONDARY;SU=6;PE=0;SR=6;ALG=PROD;AF=7.275e-05;NSAMP=2;MSQ=20.8;RECLASSIFIED;AC=2;AN=27492;NFAM=2
chr14	105178795	210241	N	<DEL>	1555.61	PASS	SVTYPE=DEL;POS=105178795;SVLEN=-1579;END=105180374;STRANDS=+-:57;CIPOS=-24,23;CIEND=-30,29;CIPOS95=0,0;CIEND95=0,0;SU=57;PE=39;SR=18;ALG=PROD;AF=6.839e-05;NSAMP=2;MSQ=478.04;AC=2;AN=29246;NFAM=2
chr14	105181070	210242_1	N	N[chr14:105181367[	3002.36	LOW	SVTYPE=BND;POS=105181070;STRANDS=+-:4;CIPOS=-9,8;CIEND=-9,8;CIPOS95=0,0;CIEND95=0,0;MATEID=210242_2;EVENT=210242;SU=4;PE=0;SR=4;ALG=PROD;AF=0.0001424;NSAMP=4;MSQ=11.52;RECLASSIFIED;AC=4;AN=28088;NFAM=4
chr14	105181343	210243_1	N	N[chr14:105181700[	56.71	LOW	SVTYPE=BND;POS=105181343;STRANDS=+-:5;IMPRECISE;CIPOS=-8,8;CIEND=-10,9;CIPOS95=0,2;CIEND95=0,0;MATEID=210243_2;EVENT=210243;SU=5;PE=0;SR=5;ALG=PROD;AF=3.419e-05;NSAMP=1;MSQ=12.05;RECLASSIFIED;AC=1;AN=29246;NFAM=1
chr14	105181367	210242_2	N	]chr14:105181070]N	3002.36	LOW	SVTYPE=BND;POS=105181070;STRANDS=+-:4;CIPOS=-9,8;CIEND=-9,8;CIPOS95=0,0;CIEND95=0,0;MATEID=210242_1;EVENT=210242;SECONDARY;SU=4;PE=0;SR=4;ALG=PROD;AF=0.0001424;NSAMP=4;MSQ=11.52;RECLASSIFIED;AC=4;AN=28088;NFAM=4
chr14	105181700	210243_2	N	]chr14:105181343]N	56.71	LOW	SVTYPE=BND;POS=105181343;STRANDS=+-:5;IMPRECISE;CIPOS=-10,9;CIEND=-8,8;CIPOS95=0,0;CIEND95=0,2;MATEID=210243_1;EVENT=210243;SECONDARY;SU=5;PE=0;SR=5;ALG=PROD;AF=3.419e-05;NSAMP=1;MSQ=12.05;RECLASSIFIED;AC=1;AN=29246;NFAM=1
chr14	105185300	210244_1	N	N[chr14:105185659[	1669.45	LOW	SVTYPE=BND;POS=105185300;STRANDS=+-:39;CIPOS=-22,20;CIEND=-24,23;CIPOS95=0,0;CIEND95=0,0;MATEID=210244_2;EVENT=210244;SU=39;PE=9;SR=30;ALG=PROD;AF=0.0002393;NSAMP=7;MSQ=228.41;RECLASSIFIED;AC=7;AN=29246;NFAM=7
chr14	105185659	210244_2	N	]chr14:105185300]N	1669.45	LOW	SVTYPE=BND;POS=105185300;STRANDS=+-:39;CIPOS=-24,23;CIEND=-22,20;CIPOS95=0,0;CIEND95=0,0;MATEID=210244_1;EVENT=210244;SECONDARY;SU=39;PE=9;SR=30;ALG=PROD;AF=0.0002393;NSAMP=7;MSQ=228.41;RECLASSIFIED;AC=7;AN=29246;NFAM=7
chr14	105186192	478850_1	N	]chr14:105187046]N	1404.48	LOW	SVTYPE=BND;POS=105186192;STRANDS=-+:15;CIPOS=-24,29;CIEND=-28,26;CIPOS95=0,0;CIEND95=0,0;MATEID=478850_2;EVENT=478850;SU=15;PE=6;SR=9;ALG=PROD;AF=0.001539;NSAMP=45;MSQ=7.54;RECLASSIFIED;AC=45;AN=29244;NFAM=45
chr14	105186343	210246_1	N	N[chr14:105186580[	284339	LOW	SVTYPE=BND;POS=105186343;STRANDS=+-:50;IMPRECISE;CIPOS=-81,49;CIEND=-50,49;CIPOS95=-31,31;CIEND95=-4,4;MATEID=210246_2;EVENT=210246;SU=50;PE=36;SR=14;ALG=SUM;AF=0.1668;NSAMP=4199;MSQ=49.74;RETAINED;RECLASSIFIED;AC=4865;AN=29162;NFAM=4001
chr14	105186580	210246_2	N	]chr14:105186343]N	284339	LOW	SVTYPE=BND;POS=105186343;STRANDS=+-:50;IMPRECISE;CIPOS=-50,49;CIEND=-81,49;CIPOS95=-4,4;CIEND95=-31,31;MATEID=210246_1;EVENT=210246;SECONDARY;SU=50;PE=36;SR=14;ALG=SUM;AF=0.1668;NSAMP=4199;MSQ=49.74;RETAINED;RECLASSIFIED;AC=4865;AN=29162;NFAM=4001
chr14	105186625	210253_1	N	N[chr14:105186875[	75998.4	LOW	SVTYPE=BND;POS=105186625;STRANDS=+-:4;IMPRECISE;CIPOS=-10,9;CIEND=-10,9;CIPOS95=-3,3;CIEND95=-3,3;MATEID=210253_2;EVENT=210253;SU=4;PE=3;SR=1;ALG=PROD;AF=0.05126;NSAMP=1478;MSQ=34.73;RECLASSIFIED;AC=1498;AN=29224;NFAM=1415
chr14	105186759	34329_1	N	]chr20:55053215]N	15.08	LOW	SVTYPE=BND;POS=105186759;STRANDS=-+:4;IMPRECISE;CIPOS=-29,28;CIEND=-28,29;CIPOS95=0,0;CIEND95=-2,2;MATEID=34329_2;EVENT=34329;SU=4;PE=0;SR=4;ALG=PROD;AF=3.419e-05;NSAMP=1;MSQ=14.98;AC=1;AN=29246;NFAM=1
chr14	105186875	210253_2	N	]chr14:105186625]N	75998.4	LOW	SVTYPE=BND;POS=105186625;STRANDS=+-:4;IMPRECISE;CIPOS=-10,9;CIEND=-10,9;CIPOS95=-3,3;CIEND95=-3,3;MATEID=210253_1;EVENT=210253;SECONDARY;SU=4;PE=3;SR=1;ALG=PROD;AF=0.05126;NSAMP=1478;MSQ=34.73;RECLASSIFIED;AC=1498;AN=29224;NFAM=1415
chr14	105187034	27394_2	N	N[chr12:2602648[	305.94	LOW	SVTYPE=BND;POS=105187034;STRANDS=-+:5;CIPOS=-8,8;CIEND=-9,6;CIPOS95=0,0;CIEND95=0,0;MATEID=27394_1;EVENT=27394;SECONDARY;SU=5;PE=1;SR=4;ALG=PROD;AF=0.0006839;NSAMP=20;MSQ=10.79;AC=20;AN=29246;NFAM=20
chr14	105187046	478850_2	N	N[chr14:105186192[	1404.48	LOW	SVTYPE=BND;POS=105186192;STRANDS=-+:15;CIPOS=-28,26;CIEND=-24,29;CIPOS95=0,0;CIEND95=0,0;MATEID=478850_1;EVENT=478850;SECONDARY;SU=15;PE=6;SR=9;ALG=PROD;AF=0.001539;NSAMP=45;MSQ=7.54;RECLASSIFIED;AC=45;AN=29244;NFAM=45
chr14	105187058	210260_1	N	N[chr14:105187133[	687.71	LOW	SVTYPE=BND;POS=105187058;STRANDS=+-:4;CIPOS=-9,8;CIEND=-9,8;CIPOS95=0,0;CIEND95=0,0;MATEID=210260_2;EVENT=210260;SU=4;PE=0;SR=4;ALG=PROD;AF=0.0001026;NSAMP=3;MSQ=10.5;RETAINED;RECLASSIFIED;AC=3;AN=29230;NFAM=3
chr14	105187133	210260_2	N	]chr14:105187058]N	687.71	LOW	SVTYPE=BND;POS=105187058;STRANDS=+-:4;CIPOS=-9,8;CIEND=-9,8;CIPOS95=0,0;CIEND95=0,0;MATEID=210260_1;EVENT=210260;SECONDARY;SU=4;PE=0;SR=4;ALG=PROD;AF=0.0001026;NSAMP=3;MSQ=10.5;RETAINED;RECLASSIFIED;AC=3;AN=29230;NFAM=3
chr14	105195165	210261_1	N	N[chr14:105195368[	1073.18	LOW	SVTYPE=BND;POS=105195165;STRANDS=+-:4;IMPRECISE;CIPOS=-10,9;CIEND=-10,9;CIPOS95=-1,1;CIEND95=-1,1;MATEID=210261_2;EVENT=210261;SU=4;PE=1;SR=3;ALG=PROD;AF=0.0005471;NSAMP=16;MSQ=65.92;RECLASSIFIED;AC=16;AN=29246;NFAM=16
chr14	105195368	210261_2	N	]chr14:105195165]N	1073.18	LOW	SVTYPE=BND;POS=105195165;STRANDS=+-:4;IMPRECISE;CIPOS=-10,9;CIEND=-10,9;CIPOS95=-1,1;CIEND95=-1,1;MATEID=210261_1;EVENT=210261;SECONDARY;SU=4;PE=1;SR=3;ALG=PROD;AF=0.0005471;NSAMP=16;MSQ=65.92;RECLASSIFIED;AC=16;AN=29246;NFAM=16
chr14	105196641	478851	N	<DUP>	338.61	PASS	SVTYPE=DUP;POS=105196641;SVLEN=7963;END=105204604;STRANDS=-+:31;CIPOS=-2,0;CIEND=-10,9;CIPOS95=0,0;CIEND95=0,0;SU=31;PE=18;SR=13;ALG=PROD;AF=3.419e-05;NSAMP=1;MSQ=337.77;AC=1;AN=29246;NFAM=1
chr14	105207922	210262_1	N	N[chr14:105208241[	383.46	LOW	SVTYPE=BND;POS=105207922;STRANDS=+-:37;CIPOS=-8,8;CIEND=-9,8;CIPOS95=0,0;CIEND95=0,0;MATEID=210262_2;EVENT=210262;SU=37;PE=0;SR=37;ALG=PROD;AF=0.0005129;NSAMP=15;MSQ=19.94;RECLASSIFIED;AC=15;AN=29246;NFAM=15
chr14	105208241	210262_2	N	]chr14:105207922]N	383.46	LOW	SVTYPE=BND;POS=105207922;STRANDS=+-:37;CIPOS=-9,8;CIEND=-8,8;CIPOS95=0,0;CIEND95=0,0;MATEID=210262_1;EVENT=210262;SECONDARY;SU=37;PE=0;SR=37;ALG=PROD;AF=0.0005129;NSAMP=15;MSQ=19.94;RECLASSIFIED;AC=15;AN=29246;NFAM=15
chr14	105214431	210263	N	<DEL>	418.93	PASS	SVTYPE=DEL;POS=105214431;SVLEN=-77;END=105214508;STRANDS=+-:12;CIPOS=-25,24;CIEND=-25,24;CIPOS95=0,0;CIEND95=0,0;SU=12;PE=0;SR=12;ALG=PROD;AF=6.839e-05;NSAMP=2;MSQ=206.74;AC=2;AN=29246;NFAM=2
chr14	105215421	210264_1	N	N[chr14:105215776[	342.67	LOW	SVTYPE=BND;POS=105215421;STRANDS=+-:5;IMPRECISE;CIPOS=-9,9;CIEND=-3,1;CIPOS95=0,1;CIEND95=-3,0;MATEID=210264_2;EVENT=210264;SU=5;PE=0;SR=5;ALG=PROD;AF=0.0005129;NSAMP=15;MSQ=13.66;RECLASSIFIED;AC=15;AN=29246;NFAM=15
chr14	105215559	210265_1	N	N[chr14:105215726[	309.66	LOW	SVTYPE=BND;POS=105215559;STRANDS=+-:4;IMPRECISE;CIPOS=-5,7;CIEND=-2,9;CIPOS95=-2,5;CIEND95=0,8;MATEID=210265_2;EVENT=210265;SU=4;PE=0;SR=4;ALG=PROD;AF=0.0006155;NSAMP=18;MSQ=11.44;RECLASSIFIED;AC=18;AN=29246;NFAM=18
chr14	105215659	210266_1	N	N[chr14:105216033[	924.73	LOW	SVTYPE=BND;POS=105215659;STRANDS=+-:4;CIPOS=-9,8;CIEND=-9,8;CIPOS95=0,0;CIEND95=0,0;MATEID=210266_2;EVENT=210266;SU=4;PE=0;SR=4;ALG=PROD;AF=0.001539;NSAMP=45;MSQ=13.56;RETAINED;RECLASSIFIED;AC=45;AN=29246;NFAM=45
chr14	105215726	210265_2	N	]chr14:105215559]N	309.66	LOW	SVTYPE=BND;POS=105215559;STRANDS=+-:4;IMPRECISE;CIPOS=-2,9;CIEND=-5,7;CIPOS95=0,8;CIEND95=-2,5;MATEID=210265_1;EVENT=210265;SECONDARY;SU=4;PE=0;SR=4;ALG=PROD;AF=0.0006155;NSAMP=18;MSQ=11.44;RECLASSIFIED;AC=18;AN=29246;NFAM=18
chr14	105215776	210264_2	N	]chr14:105215421]N	342.67	LOW	SVTYPE=BND;POS=105215421;STRANDS=+-:5;IMPRECISE;CIPOS=-3,1;CIEND=-9,9;CIPOS95=-3,0;CIEND95=0,1;MATEID=210264_1;EVENT=210264;SECONDARY;SU=5;PE=0;SR=5;ALG=PROD;AF=0.0005129;NSAMP=15;MSQ=13.66;RECLASSIFIED;AC=15;AN=29246;NFAM=15
chr14	105215908	210268_1	N	N[chr14:105216049[	1583.86	LOW	SVTYPE=BND;POS=105215908;STRANDS=+-:15;CIPOS=-30,29;CIEND=-30,29;CIPOS95=0,0;CIEND95=0,0;MATEID=210268_2;EVENT=210268;SU=15;PE=2;SR=13;ALG=PROD;AF=0.0002052;NSAMP=6;MSQ=21.97;RECLASSIFIED;AC=6;AN=29246;NFAM=6
chr14	105216033	210266_2	N	]chr14:105215659]N	924.73	LOW	SVTYPE=BND;POS=105215659;STRANDS=+-:4;CIPOS=-9,8;CIEND=-9,8;CIPOS95=0,0;CIEND95=0,0;MATEID=210266_1;EVENT=210266;SECONDARY;SU=4;PE=0;SR=4;ALG=PROD;AF=0.001539;NSAMP=45;MSQ=13.56;RETAINED;RECLASSIFIED;AC=45;AN=29246;NFAM=45
chr14	105216049	210268_2	N	]chr14:105215908]N	1583.86	LOW	SVTYPE=BND;POS=105215908;STRANDS=+-:15;CIPOS=-30,29;CIEND=-30,29;CIPOS95=0,0;CIEND95=0,0;MATEID=210268_1;EVENT=210268;SECONDARY;SU=15;PE=2;SR=13;ALG=PROD;AF=0.0002052;NSAMP=6;MSQ=21.97;RECLASSIFIED;AC=6;AN=29246;NFAM=6
chr14	105227334	210269	N	<DEL>	209.59	PASS	SVTYPE=DEL;POS=105227334;SVLEN=-1082;END=105228416;STRANDS=+-:12;IMPRECISE;CIPOS=-4,9;CIEND=-10,9;CIPOS95=0,3;CIEND95=-1,1;SU=12;PE=9;SR=3;ALG=PROD;AF=3.419e-05;NSAMP=1;MSQ=209.59;AC=1;AN=29246;NFAM=1
chr14	105229763	210270_1	N	N[chr14:105240814[	2729.86	LOW	SVTYPE=BND;POS=105229763;STRANDS=+-:117;IMPRECISE;CIPOS=-32,247;CIEND=-101,20;CIPOS95=-7,7;CIEND95=-7,7;MATEID=210270_2;EVENT=210270;SU=117;PE=117;SR=0;ALG=PROD;AF=0.000171;NSAMP=5;MSQ=164.4;RECLASSIFIED;AC=5;AN=29246;NFAM=5
chr14	105240814	210270_2	N	]chr14:105229763]N	2729.86	LOW	SVTYPE=BND;POS=105229763;STRANDS=+-:117;IMPRECISE;CIPOS=-101,20;CIEND=-32,247;CIPOS95=-7,7;CIEND95=-7,7;MATEID=210270_1;EVENT=210270;SECONDARY;SU=117;PE=117;SR=0;ALG=PROD;AF=0.000171;NSAMP=5;MSQ=164.4;RECLASSIFIED;AC=5;AN=29246;NFAM=5
chr14	105242915	210271	N	<DEL>	215.79	PASS	SVTYPE=DEL;POS=105242915;SVLEN=-1883;END=105244798;STRANDS=+-:11;IMPRECISE;CIPOS=-10,9;CIEND=-10,5;CIPOS95=-1,1;CIEND95=-1,0;SU=11;PE=8;SR=3;ALG=PROD;AF=3.419e-05;NSAMP=1;MSQ=215.79;AC=1;AN=29246;NFAM=1
chr14	105246206	210273_1	N	N[chr14:105246478[	39.98	LOW	SVTYPE=BND;POS=105246206;STRANDS=+-:4;CIPOS=-9,8;CIEND=-9,8;CIPOS95=0,0;CIEND95=0,0;MATEID=210273_2;EVENT=210273;SU=4;PE=0;SR=4;ALG=PROD;AF=6.839e-05;NSAMP=2;MSQ=15.04;RECLASSIFIED;AC=2;AN=29246;NFAM=2
chr14	105246478	210273_2	N	]chr14:105246206]N	39.98	LOW	SVTYPE=BND;POS=105246206;STRANDS=+-:4;CIPOS=-9,8;CIEND=-9,8;CIPOS95=0,0;CIEND95=0,0;MATEID=210273_1;EVENT=210273;SECONDARY;SU=4;PE=0;SR=4;ALG=PROD;AF=6.839e-05;NSAMP=2;MSQ=15.04;RECLASSIFIED;AC=2;AN=29246;NFAM=2
chr14	105263187	210274	N	<DEL>	645.25	PASS	SVTYPE=DEL;POS=105263187;SVLEN=-2757;END=105265944;STRANDS=+-:11;IMPRECISE;CIPOS=-10,359;CIEND=-361,9;CIPOS95=-2,61;CIEND95=-65,2;SU=11;PE=11;SR=0;ALG=PROD;AF=0.0001026;NSAMP=3;MSQ=212.81;AC=3;AN=29246;NFAM=3
chr14	105263712	210275	N	<DEL>	1228.74	PASS	SVTYPE=DEL;POS=105263712;SVLEN=-2325;END=105266037;STRANDS=+-:53;CIPOS=-25,24;CIEND=-25,22;CIPOS95=0,0;CIEND95=0,0;SU=53;PE=33;SR=20;ALG=PROD;AF=6.839e-05;NSAMP=2;MSQ=467.59;AC=2;AN=29246;NFAM=2
chr14	105264354	210276_1	N	N[chr14:105264808[	227.26	LOW	SVTYPE=BND;POS=105264354;STRANDS=+-:6;CIPOS=-6,5;CIEND=-6,5;CIPOS95=0,0;CIEND95=0,0;MATEID=210276_2;EVENT=210276;SU=6;PE=0;SR=6;ALG=PROD;AF=0.000171;NSAMP=5;MSQ=24.8;RECLASSIFIED;AC=5;AN=29246;NFAM=5
chr14	105264808	210276_2	N	]chr14:105264354]N	227.26	LOW	SVTYPE=BND;POS=105264354;STRANDS=+-:6;CIPOS=-6,5;CIEND=-6,5;CIPOS95=0,0;CIEND95=0,0;MATEID=210276_1;EVENT=210276;SECONDARY;SU=6;PE=0;SR=6;ALG=PROD;AF=0.000171;NSAMP=5;MSQ=24.8;RECLASSIFIED;AC=5;AN=29246;NFAM=5
chr14	105265673	210277	N	<DEL>	829.22	PASS	SVTYPE=DEL;POS=105265673;SVLEN=-540;END=105266213;STRANDS=+-:24;CIPOS=-30,26;CIEND=-28,29;CIPOS95=0,0;CIEND95=0,0;SU=24;PE=11;SR=13;ALG=PROD;AF=0.0001026;NSAMP=3;MSQ=275.68;AC=3;AN=29246;NFAM=3
chr14	105271803	210280	N	<DEL>	2.91015e+06	PASS	SVTYPE=DEL;POS=105271803;SVLEN=-409;END=105272212;STRANDS=+-:10;IMPRECISE;CIPOS=-7,9;CIEND=-10,9;CIPOS95=-1,5;CIEND95=-3,1;SU=10;PE=9;SR=1;ALG=PROD;AF=0.2421;NSAMP=3351;MSQ=268.79;RETAINED;MEDGQR=2.69;Q10GQR=0.99;AC=3874;AN=16002;NFAM=3301
chr14	105274723	210281	N	<DEL>	1171.7	PASS	SVTYPE=DEL;POS=105274723;SVLEN=-79;END=105274802;STRANDS=+-:48;CIPOS=-4,4;CIEND=-10,9;CIPOS95=0,0;CIEND95=0,0;SU=48;PE=0;SR=48;ALG=PROD;AF=0.0001026;NSAMP=3;MSQ=321.64;AC=3;AN=29246;NFAM=3
chr14	105276029	210282_1	N	N[chr14:105277467[	6407.46	LOW	SVTYPE=BND;POS=105276029;STRANDS=+-:378;IMPRECISE;CIPOS=-10,159;CIEND=-171,13;CIPOS95=-4,4;CIEND95=-4,4;MATEID=210282_2;EVENT=210282;SU=378;PE=378;SR=0;ALG=PROD;AF=0.001641;NSAMP=47;MSQ=90.31;RECLASSIFIED;AC=48;AN=29246;NFAM=43
chr14	105277467	210282_2	N	]chr14:105276029]N	6407.46	LOW	SVTYPE=BND;POS=105276029;STRANDS=+-:378;IMPRECISE;CIPOS=-171,13;CIEND=-10,159;CIPOS95=-4,4;CIEND95=-4,4;MATEID=210282_1;EVENT=210282;SECONDARY;SU=378;PE=378;SR=0;ALG=PROD;AF=0.001641;NSAMP=47;MSQ=90.31;RECLASSIFIED;AC=48;AN=29246;NFAM=43
chr14	105280871	210283_1	N	N[chr14:105281260[	4589.59	LOW	SVTYPE=BND;POS=105280871;STRANDS=+-:5;IMPRECISE;CIPOS=-10,9;CIEND=-10,9;CIPOS95=-2,3;CIEND95=-3,3;MATEID=210283_2;EVENT=210283;SU=5;PE=4;SR=1;ALG=PROD;AF=0.000889;NSAMP=26;MSQ=96.2;RECLASSIFIED;AC=26;AN=29246;NFAM=26
chr14	105281260	210283_2	N	]chr14:105280871]N	4589.59	LOW	SVTYPE=BND;POS=105280871;STRANDS=+-:5;IMPRECISE;CIPOS=-10,9;CIEND=-10,9;CIPOS95=-3,3;CIEND95=-2,3;MATEID=210283_1;EVENT=210283;SECONDARY;SU=5;PE=4;SR=1;ALG=PROD;AF=0.000889;NSAMP=26;MSQ=96.2;RECLASSIFIED;AC=26;AN=29246;NFAM=26
chr14	105288638	34267_1	N	[chr20:29682271[N	9.36	LOW	SVTYPE=BND;POS=105288638;STRANDS=--:4;IMPRECISE;CIPOS=-9,8;CIEND=-10,8;CIPOS95=0,0;CIEND95=-1,0;MATEID=34267_2;EVENT=34267;SU=4;PE=0;SR=4;ALG=PROD;AF=3.419e-05;NSAMP=1;MSQ=9.36;AC=1;AN=29246;NFAM=1
chr14	105300302	210285	N	<DEL>	120.9	PASS	SVTYPE=DEL;POS=105300302;SVLEN=-1278442;END=106578744;STRANDS=+-:8;IMPRECISE;CIPOS=-10,9;CIEND=-10,9;CIPOS95=-1,1;CIEND95=-1,0;SU=8;PE=6;SR=2;ALG=PROD;AF=0.0001368;NSAMP=4;MSQ=30.22;AC=4;AN=29246;NFAM=4
chr14	105301062	210286_1	N	N[chr14:105301322[	1378.54	LOW	SVTYPE=BND;POS=105301062;STRANDS=+-:74;IMPRECISE;CIPOS=-95,48;CIEND=-52,48;CIPOS95=-46,46;CIEND95=-3,3;MATEID=210286_2;EVENT=210286;SU=74;PE=0;SR=74;ALG=SUM;AF=0.001573;NSAMP=46;MSQ=21.17;RECLASSIFIED;AC=46;AN=29246;NFAM=46
chr14	105301322	210286_2	N	]chr14:105301062]N	1378.54	LOW	SVTYPE=BND;POS=105301062;STRANDS=+-:74;IMPRECISE;CIPOS=-52,48;CIEND=-95,48;CIPOS95=-3,3;CIEND95=-46,46;MATEID=210286_1;EVENT=210286;SECONDARY;SU=74;PE=0;SR=74;ALG=SUM;AF=0.001573;NSAMP=46;MSQ=21.17;RECLASSIFIED;AC=46;AN=29246;NFAM=46
chr14	105302491	210287_1	N	N[chr14:105302836[	6906.58	PASS	SVTYPE=BND;POS=105302491;STRANDS=+-:133;CIPOS=-4,3;CIEND=-5,3;CIPOS95=0,0;CIEND95=0,0;MATEID=210287_2;EVENT=210287;SU=133;PE=46;SR=87;ALG=PROD;AF=0.0005471;NSAMP=16;MSQ=225.74;RECLASSIFIED;AC=16;AN=29246;NFAM=16
chr14	105302836	210287_2	N	]chr14:105302491]N	6906.58	PASS	SVTYPE=BND;POS=105302491;STRANDS=+-:133;CIPOS=-5,3;CIEND=-4,3;CIPOS95=0,0;CIEND95=0,0;MATEID=210287_1;EVENT=210287;SECONDARY;SU=133;PE=46;SR=87;ALG=PROD;AF=0.0005471;NSAMP=16;MSQ=225.74;RECLASSIFIED;AC=16;AN=29246;NFAM=16
chr14	105306140	210288	N	<DEL>	548.43	PASS	SVTYPE=DEL;POS=105306140;SVLEN=-2632;END=105308772;STRANDS=+-:24;CIPOS=-23,22;CIEND=-30,29;CIPOS95=0,0;CIEND95=0,0;SU=24;PE=8;SR=16;ALG=PROD;AF=6.839e-05;NSAMP=2;MSQ=274.22;AC=2;AN=29246;NFAM=1
chr14	105308520	210289	N	<DEL>	221.48	PASS	SVTYPE=DEL;POS=105308520;SVLEN=-2733;END=105311253;STRANDS=+-:15;IMPRECISE;CIPOS=-10,258;CIEND=-292,9;CIPOS95=-3,52;CIEND95=-69,2;SU=15;PE=15;SR=0;ALG=PROD;AF=3.419e-05;NSAMP=1;MSQ=221.48;AC=1;AN=29246;NFAM=1
chr14	105309859	210290_1	N	N[chr14:105309931[	2580.71	LOW	SVTYPE=BND;POS=105309859;STRANDS=+-:88;CIPOS=-10,9;CIEND=-10,9;CIPOS95=0,0;CIEND95=0,0;MATEID=210290_2;EVENT=210290;SU=88;PE=1;SR=87;ALG=PROD;AF=6.839e-05;NSAMP=2;MSQ=140.83;RECLASSIFIED;AC=2;AN=29246;NFAM=2
chr14	105309931	210290_2	N	]chr14:105309859]N	2580.71	LOW	SVTYPE=BND;POS=105309859;STRANDS=+-:88;CIPOS=-10,9;CIEND=-10,9;CIPOS95=0,0;CIEND95=0,0;MATEID=210290_1;EVENT=210290;SECONDARY;SU=88;PE=1;SR=87;ALG=PROD;AF=6.839e-05;NSAMP=2;MSQ=140.83;RECLASSIFIED;AC=2;AN=29246;NFAM=2
chr14	105314723	478852	N	<DUP>	302.75	PASS	SVTYPE=DUP;POS=105314723;SVLEN=98359;END=105413082;STRANDS=-+:27;CIPOS=-3,1;CIEND=-10,5;CIPOS95=0,0;CIEND95=0,0;SU=27;PE=13;SR=14;ALG=PROD;AF=6.839e-05;NSAMP=1;MSQ=296.94;AC=2;AN=29246;NFAM=1
chr14	105318930	210292	N	<DEL>	329.5	PASS	SVTYPE=DEL;POS=105318930;SVLEN=-52320;END=105371250;STRANDS=+-:14;CIPOS=-4,3;CIEND=-10,8;CIPOS95=0,0;CIEND95=0,0;SU=14;PE=7;SR=7;ALG=PROD;AF=3.419e-05;NSAMP=1;MSQ=329.5;AC=1;AN=29246;NFAM=1
chr14	105321126	210294	N	<DEL>	1201.61	PASS	SVTYPE=DEL;POS=105321126;SVLEN=-80;END=105321206;STRANDS=+-:45;CIPOS=-6,6;CIEND=-6,29;CIPOS95=0,0;CIEND95=0,0;SU=45;PE=0;SR=45;ALG=PROD;AF=0.0001026;NSAMP=3;MSQ=262.71;AC=3;AN=29246;NFAM=2
chr14	105329216	478853	N	<DUP>	325.07	PASS	SVTYPE=DUP;POS=105329216;SVLEN=15093;END=105344309;STRANDS=-+:37;CIPOS=-30,29;CIEND=-22,21;CIPOS95=0,0;CIEND95=0,0;SU=37;PE=17;SR=20;ALG=PROD;AF=3.419e-05;NSAMP=1;MSQ=144.42;AC=1;AN=29246;NFAM=1
chr14	105346473	210295_1	N	N[chr14:105346817[	490056	LOW	SVTYPE=BND;POS=105346473;STRANDS=+-:5;CIPOS=-10,9;CIEND=-10,9;CIPOS95=0,0;CIEND95=0,0;MATEID=210295_2;EVENT=210295;SU=5;PE=0;SR=5;ALG=PROD;AF=0.2778;NSAMP=8123;MSQ=37.18;RECLASSIFIED;AC=8125;AN=29244;NFAM=7708
chr14	105346817	210295_2	N	]chr14:105346473]N	490056	LOW	SVTYPE=BND;POS=105346473;STRANDS=+-:5;CIPOS=-10,9;CIEND=-10,9;CIPOS95=0,0;CIEND95=0,0;MATEID=210295_1;EVENT=210295;SECONDARY;SU=5;PE=0;SR=5;ALG=PROD;AF=0.2778;NSAMP=8123;MSQ=37.18;RECLASSIFIED;AC=8125;AN=29244;NFAM=7708
chr14	105349786	478854	N	<DUP>	69498.1	PASS	SVTYPE=DUP;POS=105349786;SVLEN=296;END=105350082;STRANDS=-+:8;CIPOS=-30,28;CIEND=-30,29;CIPOS95=0,0;CIEND95=0,0;SU=8;PE=4;SR=4;ALG=PROD;AF=0.03231;NSAMP=849;MSQ=71.65;AC=945;AN=29246;NFAM=840
chr14	105352786	478855_1	N	]chr14:105353307]N	85108.6	LOW	SVTYPE=BND;POS=105352786;STRANDS=-+:10;IMPRECISE;CIPOS=-321,29;CIEND=-30,294;CIPOS95=-75,29;CIEND95=-30,43;MATEID=478855_2;EVENT=478855;SU=10;PE=10;SR=0;ALG=PROD;AF=0.0753;NSAMP=2202;MSQ=24.14;RECLASSIFIED;AC=2202;AN=29242;NFAM=2169
chr14	105353307	478855_2	N	N[chr14:105352786[	85108.6	LOW	SVTYPE=BND;POS=105352786;STRANDS=-+:10;IMPRECISE;CIPOS=-30,294;CIEND=-321,29;CIPOS95=-30,43;CIEND95=-75,29;MATEID=478855_1;EVENT=478855;SECONDARY;SU=10;PE=10;SR=0;ALG=PROD;AF=0.0753;NSAMP=2202;MSQ=24.14;RECLASSIFIED;AC=2202;AN=29242;NFAM=2169
chr14	105361271	210296	N	<DEL>	3688.88	PASS	SVTYPE=DEL;POS=105361271;SVLEN=-876;END=105362147;STRANDS=+-:24;IMPRECISE;CIPOS=-10,9;CIEND=-10,5;CIPOS95=-3,3;CIEND95=-3,0;SU=24;PE=23;SR=1;ALG=PROD;AF=0.0001368;NSAMP=4;MSQ=515.39;AC=4;AN=29246;NFAM=2
chr14	105361403	210297	N	<DEL>	3052.92	PASS	SVTYPE=DEL;POS=105361403;SVLEN=-743;END=105362146;STRANDS=+-:12;IMPRECISE;CIPOS=-10,9;CIEND=-10,5;CIPOS95=-1,1;CIEND95=-1,0;SU=12;PE=10;SR=2;ALG=PROD;AF=0.0001368;NSAMP=4;MSQ=450.89;AC=4;AN=29246;NFAM=2
chr14	105361425	478858	N	<DUP>	96.32	PASS	SVTYPE=DUP;POS=105361425;SVLEN=4769;END=105366194;STRANDS=-+:15;IMPRECISE;CIPOS=-351,9;CIEND=-10,249;CIPOS95=-66,2;CIEND95=-2,56;SU=15;PE=15;SR=0;ALG=PROD;AF=3.419e-05;NSAMP=1;MSQ=96.13;AC=1;AN=29246;NFAM=1
chr14	105361665	478856_1	N	]chr14:105362184]N	1508.18	LOW	SVTYPE=BND;POS=105361665;STRANDS=-+:38;IMPRECISE;CIPOS=-561,132;CIEND=-50,461;CIPOS95=-101,101;CIEND95=-50,97;MATEID=478856_2;EVENT=478856;SU=38;PE=38;SR=0;ALG=SUM;AF=0.001436;NSAMP=42;MSQ=17.31;RECLASSIFIED;AC=42;AN=29246;NFAM=42
chr14	105361716	210298_1	N	N[chr14:105362148[	3292.05	LOW	SVTYPE=BND;POS=105361716;STRANDS=+-:4;IMPRECISE;CIPOS=-10,9;CIEND=-10,9;CIPOS95=-2,3;CIEND95=-3,3;MATEID=210298_2;EVENT=210298;SU=4;PE=3;SR=1;ALG=PROD;AF=0.0005813;NSAMP=17;MSQ=104.9;RECLASSIFIED;AC=17;AN=29246;NFAM=15
chr14	105361822	478857_1	N	]chr14:105362773]N	333.89	LOW	SVTYPE=BND;POS=105361822;STRANDS=-+:12;IMPRECISE;CIPOS=-594,9;CIEND=-10,322;CIPOS95=-73,1;CIEND95=-3,53;MATEID=478857_2;EVENT=478857;SU=12;PE=12;SR=0;ALG=PROD;AF=6.839e-05;NSAMP=2;MSQ=24.97;RECLASSIFIED;AC=2;AN=29246;NFAM=2
chr14	105361927	210299	N	<DEL>	639.88	PASS	SVTYPE=DEL;POS=105361927;SVLEN=-153;END=105362080;STRANDS=+-:18;CIPOS=-30,29;CIEND=-30,29;CIPOS95=0,0;CIEND95=0,0;SU=18;PE=0;SR=18;ALG=PROD;AF=0.000171;NSAMP=5;MSQ=42.09;AC=5;AN=29246;NFAM=5
chr14	105361927	210300	N	<DEL>	2617.16	PASS	SVTYPE=DEL;POS=105361927;SVLEN=-873;END=105362800;STRANDS=+-:12;IMPRECISE;CIPOS=-10,9;CIEND=0,2;CIPOS95=-1,1;CIEND95=0,2;SU=12;PE=10;SR=2;ALG=PROD;AF=0.0002393;NSAMP=7;MSQ=300.47;AC=7;AN=29246;NFAM=7
chr14	105362148	210298_2	N	]chr14:105361716]N	3292.05	LOW	SVTYPE=BND;POS=105361716;STRANDS=+-:4;IMPRECISE;CIPOS=-10,9;CIEND=-10,9;CIPOS95=-3,3;CIEND95=-2,3;MATEID=210298_1;EVENT=210298;SECONDARY;SU=4;PE=3;SR=1;ALG=PROD;AF=0.0005813;NSAMP=17;MSQ=104.9;RECLASSIFIED;AC=17;AN=29246;NFAM=15
chr14	105362182	210301_1	N	N[chr14:105362579[	4931.18	LOW	SVTYPE=BND;POS=105362182;STRANDS=+-:12;CIPOS=-10,9;CIEND=-10,9;CIPOS95=0,0;CIEND95=0,0;MATEID=210301_2;EVENT=210301;SU=12;PE=6;SR=6;ALG=PROD;AF=0.0006839;NSAMP=20;MSQ=153.2;RECLASSIFIED;AC=20;AN=29246;NFAM=20
chr14	105362184	478856_2	N	N[chr14:105361665[	1508.18	LOW	SVTYPE=BND;POS=105361665;STRANDS=-+:38;IMPRECISE;CIPOS=-50,461;CIEND=-561,132;CIPOS95=-50,97;CIEND95=-101,101;MATEID=478856_1;EVENT=478856;SECONDARY;SU=38;PE=38;SR=0;ALG=SUM;AF=0.001436;NSAMP=42;MSQ=17.31;RECLASSIFIED;AC=42;AN=29246;NFAM=42
chr14	105362249	103633_2	N	N]chr7:155128067]	38.76	LOW	SVTYPE=BND;POS=105362249;STRANDS=++:5;IMPRECISE;CIPOS=-10,435;CIEND=-10,425;CIPOS95=-1,122;CIEND95=-1,121;MATEID=103633_1;EVENT=103633;SECONDARY;SU=5;PE=5;SR=0;ALG=PROD;AF=3.419e-05;NSAMP=1;MSQ=38.76;AC=1;AN=29246;NFAM=1
chr14	105362503	210302	N	<DEL>	1562.01	PASS	SVTYPE=DEL;POS=105362503;SVLEN=-1369;END=105363872;STRANDS=+-:62;CIPOS=-10,9;CIEND=-2,0;CIPOS95=0,0;CIEND95=0,0;SU=62;PE=33;SR=29;ALG=PROD;AF=3.419e-05;NSAMP=1;MSQ=1562.01;AC=1;AN=29246;NFAM=1
chr14	105362579	210301_2	N	]chr14:105362182]N	4931.18	LOW	SVTYPE=BND;POS=105362182;STRANDS=+-:12;CIPOS=-10,9;CIEND=-10,9;CIPOS95=0,0;CIEND95=0,0;MATEID=210301_1;EVENT=210301;SECONDARY;SU=12;PE=6;SR=6;ALG=PROD;AF=0.0006839;NSAMP=20;MSQ=153.2;RECLASSIFIED;AC=20;AN=29246;NFAM=20
chr14	105362773	478857_2	N	N[chr14:105361822[	333.89	LOW	SVTYPE=BND;POS=105361822;STRANDS=-+:12;IMPRECISE;CIPOS=-10,322;CIEND=-594,9;CIPOS95=-3,53;CIEND95=-73,1;MATEID=478857_1;EVENT=478857;SECONDARY;SU=12;PE=12;SR=0;ALG=PROD;AF=6.839e-05;NSAMP=2;MSQ=24.97;RECLASSIFIED;AC=2;AN=29246;NFAM=2
chr14	105362887	45371_2	N	N[chr2:70200449[	19.15	LOW	SVTYPE=BND;POS=105362887;STRANDS=-+:4;IMPRECISE;CIPOS=-30,441;CIEND=-558,29;CIPOS95=-30,103;CIEND95=-189,29;MATEID=45371_1;EVENT=45371;SECONDARY;SU=4;PE=4;SR=0;ALG=PROD;AF=3.419e-05;NSAMP=1;MSQ=14.92;AC=1;AN=29246;NFAM=1
chr14	105364307	478859_1	N	]chr14:105364510]N	2228.32	LOW	SVTYPE=BND;POS=105364307;STRANDS=-+:27;CIPOS=-8,8;CIEND=-9,8;CIPOS95=0,0;CIEND95=0,0;MATEID=478859_2;EVENT=478859;SU=27;PE=0;SR=27;ALG=PROD;AF=0.004582;NSAMP=134;MSQ=12.99;RECLASSIFIED;AC=134;AN=29246;NFAM=133
chr14	105364510	478859_2	N	N[chr14:105364307[	2228.32	LOW	SVTYPE=BND;POS=105364307;STRANDS=-+:27;CIPOS=-9,8;CIEND=-8,8;CIPOS95=0,0;CIEND95=0,0;MATEID=478859_1;EVENT=478859;SECONDARY;SU=27;PE=0;SR=27;ALG=PROD;AF=0.004582;NSAMP=134;MSQ=12.99;RECLASSIFIED;AC=134;AN=29246;NFAM=133
chr14	105369484	562989	N	<INV>	779.13	LOW	SVTYPE=INV;POS=105369484;SVLEN=197;END=105369681;STRANDS=++:1,--:31;CIPOS=-14,25;CIEND=-12,25;CIPOS95=0,0;CIEND95=0,0;SU=32;PE=9;SR=23;ALG=PROD;AF=3.419e-05;NSAMP=1;MSQ=14.98;AC=1;AN=29246;NFAM=1
chr14	105393591	210306	N	<DEL>	556.45	PASS	SVTYPE=DEL;POS=105393591;SVLEN=-253;END=105393844;STRANDS=+-:14;CIPOS=-10,9;CIEND=-4,2;CIPOS95=0,0;CIEND95=0,0;SU=14;PE=4;SR=10;ALG=PROD;AF=3.419e-05;NSAMP=1;MSQ=542.48;AC=1;AN=29246;NFAM=1
chr14	105398946	210307_1	N	N[chr14:105399017[	150.1	LOW	SVTYPE=BND;POS=105398946;STRANDS=+-:6;CIPOS=-6,5;CIEND=-6,5;CIPOS95=0,0;CIEND95=0,0;MATEID=210307_2;EVENT=210307;SU=6;PE=0;SR=6;ALG=PROD;AF=3.419e-05;NSAMP=1;MSQ=149.79;RECLASSIFIED;AC=1;AN=29246;NFAM=1
chr14	105399017	210307_2	N	]chr14:105398946]N	150.1	LOW	SVTYPE=BND;POS=105398946;STRANDS=+-:6;CIPOS=-6,5;CIEND=-6,5;CIPOS95=0,0;CIEND95=0,0;MATEID=210307_1;EVENT=210307;SECONDARY;SU=6;PE=0;SR=6;ALG=PROD;AF=3.419e-05;NSAMP=1;MSQ=149.79;RECLASSIFIED;AC=1;AN=29246;NFAM=1
chr14	105402040	45373_2	N	N[chr2:88467463[	43.71	LOW	SVTYPE=BND;POS=105402040;STRANDS=-+:4;IMPRECISE;CIPOS=-9,8;CIEND=-9,8;CIPOS95=0,0;CIEND95=0,1;MATEID=45373_1;EVENT=45373;SECONDARY;SU=4;PE=0;SR=4;ALG=PROD;AF=3.419e-05;NSAMP=1;MSQ=4.64;AC=1;AN=29246;NFAM=1
chr14	105402514	210308_1	N	N[chr14:105444091[	687.79	LOW	SVTYPE=BND;POS=105402514;STRANDS=+-:10;IMPRECISE;CIPOS=-10,325;CIEND=-416,4;CIPOS95=-3,52;CIEND95=-103,0;MATEID=210308_2;EVENT=210308;SU=10;PE=10;SR=0;ALG=PROD;AF=0.0006155;NSAMP=18;MSQ=35.45;RECLASSIFIED;AC=18;AN=29246;NFAM=18
chr14	105402605	478860_1	N	]chr14:105444261]N	21.62	LOW	SVTYPE=BND;POS=105402605;STRANDS=-+:5;IMPRECISE;CIPOS=-272,9;CIEND=-10,465;CIPOS95=-77,2;CIEND95=-1,156;MATEID=478860_2;EVENT=478860;SU=5;PE=5;SR=0;ALG=PROD;AF=3.419e-05;NSAMP=1;MSQ=21.48;RECLASSIFIED;AC=1;AN=29246;NFAM=1
chr14	105403324	210309_1	N	N[chr14:105403661[	3894.63	LOW	SVTYPE=BND;POS=105403324;STRANDS=+-:81;CIPOS=-4,2;CIEND=-4,2;CIPOS95=0,0;CIEND95=0,0;MATEID=210309_2;EVENT=210309;SU=81;PE=9;SR=72;ALG=PROD;AF=0.0004103;NSAMP=12;MSQ=130.33;RECLASSIFIED;AC=12;AN=29246;NFAM=12
chr14	105403661	210309_2	N	]chr14:105403324]N	3894.63	LOW	SVTYPE=BND;POS=105403324;STRANDS=+-:81;CIPOS=-4,2;CIEND=-4,2;CIPOS95=0,0;CIEND95=0,0;MATEID=210309_1;EVENT=210309;SECONDARY;SU=81;PE=9;SR=72;ALG=PROD;AF=0.0004103;NSAMP=12;MSQ=130.33;RECLASSIFIED;AC=12;AN=29246;NFAM=12
chr14	105408245	94994_2	N	[chr6:163594043[N	2159.04	LOW	SVTYPE=BND;POS=105408245;STRANDS=--:69;CIPOS=-10,9;CIEND=-10,5;CIPOS95=0,0;CIEND95=0,0;MATEID=94994_1;EVENT=94994;SECONDARY;SU=69;PE=44;SR=25;ALG=PROD;AF=0.001949;NSAMP=57;MSQ=28.35;AC=57;AN=29246;NFAM=57
chr14	105408943	210310_1	N	N[chr14:105409159[	751.2	LOW	SVTYPE=BND;POS=105408943;STRANDS=+-:4;CIPOS=-9,8;CIEND=-9,8;CIPOS95=0,0;CIEND95=0,0;MATEID=210310_2;EVENT=210310;SU=4;PE=0;SR=4;ALG=PROD;AF=0.0006155;NSAMP=18;MSQ=13.38;RECLASSIFIED;AC=18;AN=29246;NFAM=18
chr14	105409159	210310_2	N	]chr14:105408943]N	751.2	LOW	SVTYPE=BND;POS=105408943;STRANDS=+-:4;CIPOS=-9,8;CIEND=-9,8;CIPOS95=0,0;CIEND95=0,0;MATEID=210310_1;EVENT=210310;SECONDARY;SU=4;PE=0;SR=4;ALG=PROD;AF=0.0006155;NSAMP=18;MSQ=13.38;RECLASSIFIED;AC=18;AN=29246;NFAM=18
chr14	105409754	3819_2	N	[chr1:162392191[N	244.08	LOW	SVTYPE=BND;POS=105409754;STRANDS=--:13;CIPOS=-26,28;CIEND=-21,28;CIPOS95=0,0;CIEND95=0,0;MATEID=3819_1;EVENT=3819;SECONDARY;SU=13;PE=0;SR=13;ALG=PROD;AF=0.000171;NSAMP=5;MSQ=47.16;AC=5;AN=29246;NFAM=5
chr14	105412242	478861_1	N	]chr14:105415920]N	478.05	LOW	SVTYPE=BND;POS=105412242;STRANDS=-+:50;CIPOS=-26,21;CIEND=-25,26;CIPOS95=0,0;CIEND95=0,0;MATEID=478861_2;EVENT=478861;SU=50;PE=35;SR=15;ALG=PROD;AF=0.0001368;NSAMP=4;MSQ=6.6;RECLASSIFIED;AC=4;AN=29246;NFAM=4
chr14	105415920	478861_2	N	N[chr14:105412242[	478.05	LOW	SVTYPE=BND;POS=105412242;STRANDS=-+:50;CIPOS=-25,26;CIEND=-26,21;CIPOS95=0,0;CIEND95=0,0;MATEID=478861_1;EVENT=478861;SECONDARY;SU=50;PE=35;SR=15;ALG=PROD;AF=0.0001368;NSAMP=4;MSQ=6.6;RECLASSIFIED;AC=4;AN=29246;NFAM=4
chr14	105418312	210311_1	N	N[chr14:105418680[	1148.3	LOW	SVTYPE=BND;POS=105418312;STRANDS=+-:21;CIPOS=-23,22;CIEND=-23,22;CIPOS95=0,0;CIEND95=0,0;MATEID=210311_2;EVENT=210311;SU=21;PE=0;SR=21;ALG=PROD;AF=0.0003077;NSAMP=9;MSQ=18.26;RECLASSIFIED;AC=9;AN=29246;NFAM=9
chr14	105418680	210311_2	N	]chr14:105418312]N	1148.3	LOW	SVTYPE=BND;POS=105418312;STRANDS=+-:21;CIPOS=-23,22;CIEND=-23,22;CIPOS95=0,0;CIEND95=0,0;MATEID=210311_1;EVENT=210311;SECONDARY;SU=21;PE=0;SR=21;ALG=PROD;AF=0.0003077;NSAMP=9;MSQ=18.26;RECLASSIFIED;AC=9;AN=29246;NFAM=9
chr14	105419085	210313_1	N	N[chr14:105419561[	830.51	LOW	SVTYPE=BND;POS=105419085;STRANDS=+-:31;CIPOS=-24,22;CIEND=-23,22;CIPOS95=0,0;CIEND95=0,0;MATEID=210313_2;EVENT=210313;SU=31;PE=4;SR=27;ALG=PROD;AF=3.419e-05;NSAMP=1;MSQ=4.6;RECLASSIFIED;AC=1;AN=29246;NFAM=1
chr14	105419561	210313_2	N	]chr14:105419085]N	830.51	LOW	SVTYPE=BND;POS=105419085;STRANDS=+-:31;CIPOS=-23,22;CIEND=-24,22;CIPOS95=0,0;CIEND95=0,0;MATEID=210313_1;EVENT=210313;SECONDARY;SU=31;PE=4;SR=27;ALG=PROD;AF=3.419e-05;NSAMP=1;MSQ=4.6;RECLASSIFIED;AC=1;AN=29246;NFAM=1
chr14	105424514	210314_1	N	N[chr14:105429752[	1975.49	LOW	SVTYPE=BND;POS=105424514;STRANDS=+-:10;IMPRECISE;CIPOS=-10,305;CIEND=-302,9;CIPOS95=-1,85;CIEND95=-76,1;MATEID=210314_2;EVENT=210314;SU=10;PE=10;SR=0;ALG=PROD;AF=0.002291;NSAMP=67;MSQ=18.61;RECLASSIFIED;AC=67;AN=29246;NFAM=67
chr14	105428175	210315	N	<DEL>	2331.54	PASS	SVTYPE=DEL;POS=105428175;SVLEN=-1236;END=105429411;STRANDS=+-:87;CIPOS=-11,29;CIEND=-30,29;CIPOS95=0,0;CIEND95=0,0;SU=87;PE=65;SR=22;ALG=PROD;AF=0.0001368;NSAMP=4;MSQ=582.88;AC=4;AN=29246;NFAM=3
chr14	105429752	210314_2	N	]chr14:105424514]N	1975.49	LOW	SVTYPE=BND;POS=105424514;STRANDS=+-:10;IMPRECISE;CIPOS=-302,9;CIEND=-10,305;CIPOS95=-76,1;CIEND95=-1,85;MATEID=210314_1;EVENT=210314;SECONDARY;SU=10;PE=10;SR=0;ALG=PROD;AF=0.002291;NSAMP=67;MSQ=18.61;RECLASSIFIED;AC=67;AN=29246;NFAM=67
chr14	105429943	210316	N	<DEL>	182.79	PASS	SVTYPE=DEL;POS=105429943;SVLEN=-1231;END=105431174;STRANDS=+-:10;IMPRECISE;CIPOS=-10,408;CIEND=-155,9;CIPOS95=-2,95;CIEND95=-45,3;SU=10;PE=10;SR=0;ALG=PROD;AF=3.419e-05;NSAMP=1;MSQ=182.79;AC=1;AN=29246;NFAM=1
chr14	105437259	210317_1	N	N[chr14:105437387[	34223.7	LOW	SVTYPE=BND;POS=105437259;STRANDS=+-:4;IMPRECISE;CIPOS=-10,8;CIEND=-5,0;CIPOS95=-1,1;CIEND95=-5,0;MATEID=210317_2;EVENT=210317;SU=4;PE=1;SR=3;ALG=PROD;AF=0.03283;NSAMP=960;MSQ=18.26;RECLASSIFIED;AC=960;AN=29246;NFAM=946
chr14	105437387	210317_2	N	]chr14:105437259]N	34223.7	LOW	SVTYPE=BND;POS=105437259;STRANDS=+-:4;IMPRECISE;CIPOS=-5,0;CIEND=-10,8;CIPOS95=-5,0;CIEND95=-1,1;MATEID=210317_1;EVENT=210317;SECONDARY;SU=4;PE=1;SR=3;ALG=PROD;AF=0.03283;NSAMP=960;MSQ=18.26;RECLASSIFIED;AC=960;AN=29246;NFAM=946
chr14	105444091	210308_2	N	]chr14:105402514]N	687.79	LOW	SVTYPE=BND;POS=105402514;STRANDS=+-:10;IMPRECISE;CIPOS=-416,4;CIEND=-10,325;CIPOS95=-103,0;CIEND95=-3,52;MATEID=210308_1;EVENT=210308;SECONDARY;SU=10;PE=10;SR=0;ALG=PROD;AF=0.0006155;NSAMP=18;MSQ=35.45;RECLASSIFIED;AC=18;AN=29246;NFAM=18
chr14	105444261	478860_2	N	N[chr14:105402605[	21.62	LOW	SVTYPE=BND;POS=105402605;STRANDS=-+:5;IMPRECISE;CIPOS=-10,465;CIEND=-272,9;CIPOS95=-1,156;CIEND95=-77,2;MATEID=478860_1;EVENT=478860;SECONDARY;SU=5;PE=5;SR=0;ALG=PROD;AF=3.419e-05;NSAMP=1;MSQ=21.48;RECLASSIFIED;AC=1;AN=29246;NFAM=1
chr14	105448697	210319	N	<DEL>	732.28	PASS	SVTYPE=DEL;POS=105448697;SVLEN=-69;END=105448766;STRANDS=+-:29;CIPOS=-30,25;CIEND=-23,22;CIPOS95=0,0;CIEND95=0,0;SU=29;PE=1;SR=28;ALG=PROD;AF=3.419e-05;NSAMP=1;MSQ=467.65;AC=1;AN=29246;NFAM=1
chr14	105459070	210320_1	N	N[chr14:105460108[	1581.55	LOW	SVTYPE=BND;POS=105459070;STRANDS=+-:48;IMPRECISE;CIPOS=-68,761;CIEND=-733,150;CIPOS95=-68,136;CIEND95=-101,101;MATEID=210320_2;EVENT=210320;SU=48;PE=48;SR=0;ALG=SUM;AF=0.0006839;NSAMP=20;MSQ=52.02;RECLASSIFIED;AC=20;AN=29244;NFAM=20
chr14	105460108	210320_2	N	]chr14:105459070]N	1581.55	LOW	SVTYPE=BND;POS=105459070;STRANDS=+-:48;IMPRECISE;CIPOS=-733,150;CIEND=-68,761;CIPOS95=-101,101;CIEND95=-68,136;MATEID=210320_1;EVENT=210320;SECONDARY;SU=48;PE=48;SR=0;ALG=SUM;AF=0.0006839;NSAMP=20;MSQ=52.02;RECLASSIFIED;AC=20;AN=29244;NFAM=20
chr14	105463603	210321	N	<DEL>	335.87	PASS	SVTYPE=DEL;POS=105463603;SVLEN=-76;END=105463679;STRANDS=+-:12;CIPOS=-10,9;CIEND=-10,9;CIPOS95=0,0;CIEND95=0,0;SU=12;PE=0;SR=12;ALG=PROD;AF=3.419e-05;NSAMP=1;MSQ=335.77;AC=1;AN=29246;NFAM=1
chr14	105474228	210322_1	N	N[chr14:105474563[	570.53	LOW	SVTYPE=BND;POS=105474228;STRANDS=+-:78;CIPOS=-5,5;CIEND=-8,7;CIPOS95=0,0;CIEND95=0,0;MATEID=210322_2;EVENT=210322;SU=78;PE=0;SR=78;ALG=PROD;AF=0.0004103;NSAMP=12;MSQ=12.58;RECLASSIFIED;AC=12;AN=29246;NFAM=12
chr14	105474305	210323_1	N	N[chr14:105474693[	90.2	LOW	SVTYPE=BND;POS=105474305;STRANDS=+-:4;IMPRECISE;CIPOS=-10,6;CIEND=-9,8;CIPOS95=-1,0;CIEND95=0,0;MATEID=210323_2;EVENT=210323;SU=4;PE=0;SR=4;ALG=PROD;AF=0.0001026;NSAMP=3;MSQ=20.85;RECLASSIFIED;AC=3;AN=29246;NFAM=3
chr14	105474563	210322_2	N	]chr14:105474228]N	570.53	LOW	SVTYPE=BND;POS=105474228;STRANDS=+-:78;CIPOS=-8,7;CIEND=-5,5;CIPOS95=0,0;CIEND95=0,0;MATEID=210322_1;EVENT=210322;SECONDARY;SU=78;PE=0;SR=78;ALG=PROD;AF=0.0004103;NSAMP=12;MSQ=12.58;RECLASSIFIED;AC=12;AN=29246;NFAM=12
chr14	105474693	210323_2	N	]chr14:105474305]N	90.2	LOW	SVTYPE=BND;POS=105474305;STRANDS=+-:4;IMPRECISE;CIPOS=-9,8;CIEND=-10,6;CIPOS95=0,0;CIEND95=-1,0;MATEID=210323_1;EVENT=210323;SECONDARY;SU=4;PE=0;SR=4;ALG=PROD;AF=0.0001026;NSAMP=3;MSQ=20.85;RECLASSIFIED;AC=3;AN=29246;NFAM=3
chr14	105477737	3822_2	N	N[chr1:40249289[	149280	LOW	SVTYPE=BND;POS=105477737;STRANDS=-+:4;IMPRECISE;CIPOS=-10,9;CIEND=-10,9;CIPOS95=-1,1;CIEND95=-1,0;MATEID=3822_1;EVENT=3822;SECONDARY;SU=4;PE=2;SR=2;ALG=PROD;AF=0.1149;NSAMP=3359;MSQ=33.88;AC=3361;AN=29246;NFAM=3271
chr14	105477737	562922_2	N	N]chr14:100167246]	469660	LOW	SVTYPE=BND;POS=105477737;STRANDS=++:4;IMPRECISE;CIPOS=-10,9;CIEND=-10,9;CIPOS95=-1,1;CIEND95=-1,1;MATEID=562922_1;EVENT=562922;SECONDARY;SU=4;PE=1;SR=3;ALG=PROD;AF=0.2348;NSAMP=6863;MSQ=44.89;AC=6865;AN=29242;NFAM=6522
chr14	105477737	85859_2	N	N[chr5:1047643[	203865	LOW	SVTYPE=BND;POS=105477737;STRANDS=-+:5;CIPOS=-10,9;CIEND=-9,6;CIPOS95=0,0;CIEND95=0,0;MATEID=85859_1;EVENT=85859;SECONDARY;SU=5;PE=1;SR=4;ALG=PROD;AF=0.1475;NSAMP=4242;MSQ=35.23;AC=4314;AN=29246;NFAM=4105
chr14	105479684	210325	N	<DEL>	562.48	PASS	SVTYPE=DEL;POS=105479684;SVLEN=-170;END=105479854;STRANDS=+-:14;CIPOS=-10,9;CIEND=-10,9;CIPOS95=0,0;CIEND95=0,0;SU=14;PE=0;SR=14;ALG=PROD;AF=3.419e-05;NSAMP=1;MSQ=560.45;AC=1;AN=29246;NFAM=1
chr14	105491711	210326_1	N	N[chr14:105491774[	442.83	PASS	SVTYPE=BND;POS=105491711;STRANDS=+-:16;CIPOS=-10,9;CIEND=-2,1;CIPOS95=0,0;CIEND95=0,0;MATEID=210326_2;EVENT=210326;SU=16;PE=1;SR=15;ALG=PROD;AF=3.419e-05;NSAMP=1;MSQ=437.59;RECLASSIFIED;AC=1;AN=29246;NFAM=1
chr14	105491774	210326_2	N	]chr14:105491711]N	442.83	PASS	SVTYPE=BND;POS=105491711;STRANDS=+-:16;CIPOS=-2,1;CIEND=-10,9;CIPOS95=0,0;CIEND95=0,0;MATEID=210326_1;EVENT=210326;SECONDARY;SU=16;PE=1;SR=15;ALG=PROD;AF=3.419e-05;NSAMP=1;MSQ=437.59;RECLASSIFIED;AC=1;AN=29246;NFAM=1
chr14	105492884	210327	N	<DEL>	635.28	PASS	SVTYPE=DEL;POS=105492884;SVLEN=-3606;END=105496490;STRANDS=+-:29;CIPOS=-10,4;CIEND=-5,1;CIPOS95=0,0;CIEND95=0,0;SU=29;PE=22;SR=7;ALG=PROD;AF=3.419e-05;NSAMP=1;MSQ=635.28;AC=1;AN=29246;NFAM=1
chr14	105494168	210328_1	N	N[chr14:105494444[	172.08	LOW	SVTYPE=BND;POS=105494168;STRANDS=+-:9;CIPOS=-10,9;CIEND=-10,9;CIPOS95=0,0;CIEND95=0,0;MATEID=210328_2;EVENT=210328;SU=9;PE=1;SR=8;ALG=PROD;AF=6.839e-05;NSAMP=2;MSQ=4.64;RECLASSIFIED;AC=2;AN=29246;NFAM=2
chr14	105494444	210328_2	N	]chr14:105494168]N	172.08	LOW	SVTYPE=BND;POS=105494168;STRANDS=+-:9;CIPOS=-10,9;CIEND=-10,9;CIPOS95=0,0;CIEND95=0,0;MATEID=210328_1;EVENT=210328;SECONDARY;SU=9;PE=1;SR=8;ALG=PROD;AF=6.839e-05;NSAMP=2;MSQ=4.64;RECLASSIFIED;AC=2;AN=29246;NFAM=2
chr14	105504013	210332_1	N	N[chr14:105504197[	2206.38	LOW	SVTYPE=BND;POS=105504013;STRANDS=+-:24;CIPOS=-9,8;CIEND=-9,8;CIPOS95=0,0;CIEND95=0,0;MATEID=210332_2;EVENT=210332;SU=24;PE=0;SR=24;ALG=PROD;AF=0.002223;NSAMP=65;MSQ=13.67;RETAINED;RECLASSIFIED;AC=65;AN=29246;NFAM=65
chr14	105504197	210332_2	N	]chr14:105504013]N	2206.38	LOW	SVTYPE=BND;POS=105504013;STRANDS=+-:24;CIPOS=-9,8;CIEND=-9,8;CIPOS95=0,0;CIEND95=0,0;MATEID=210332_1;EVENT=210332;SECONDARY;SU=24;PE=0;SR=24;ALG=PROD;AF=0.002223;NSAMP=65;MSQ=13.67;RETAINED;RECLASSIFIED;AC=65;AN=29246;NFAM=65
chr14	105511729	478300_2	N	N[chr14:86866653[	51668.4	LOW	SVTYPE=BND;POS=86866653;STRANDS=-+:5;CIPOS=-10,9;CIEND=-9,6;CIPOS95=0,0;CIEND95=0,0;MATEID=478300_1;EVENT=478300;SECONDARY;SU=5;PE=1;SR=4;ALG=PROD;AF=0.0678;NSAMP=1505;MSQ=18.93;RECLASSIFIED;AC=1983;AN=29246;NFAM=1447
chr14	105512040	478863_1	N	]chr14:105972202]N	26.39	LOW	SVTYPE=BND;POS=105512040;STRANDS=-+:5;IMPRECISE;CIPOS=-10,9;CIEND=-10,9;CIPOS95=-1,1;CIEND95=-1,1;MATEID=478863_2;EVENT=478863;SU=5;PE=3;SR=2;ALG=PROD;AF=3.419e-05;NSAMP=1;MSQ=26.36;RECLASSIFIED;AC=1;AN=29246;NFAM=1
chr14	105516958	210335	N	<DEL>	263.57	PASS	SVTYPE=DEL;POS=105516958;SVLEN=-8323;END=105525281;STRANDS=+-:15;IMPRECISE;CIPOS=-10,210;CIEND=-220,9;CIPOS95=-2,46;CIEND95=-45,3;SU=15;PE=15;SR=0;ALG=PROD;AF=3.419e-05;NSAMP=1;MSQ=263.57;AC=1;AN=29246;NFAM=1
chr14	105519268	210336_1	N	N[chr14:105519415[	33.32	LOW	SVTYPE=BND;POS=105519268;STRANDS=+-:4;CIPOS=-9,8;CIEND=-9,8;CIPOS95=0,0;CIEND95=0,0;MATEID=210336_2;EVENT=210336;SU=4;PE=0;SR=4;ALG=PROD;AF=3.419e-05;NSAMP=1;MSQ=29.81;RECLASSIFIED;AC=1;AN=29246;NFAM=1
chr14	105519415	210336_2	N	]chr14:105519268]N	33.32	LOW	SVTYPE=BND;POS=105519268;STRANDS=+-:4;CIPOS=-9,8;CIEND=-9,8;CIPOS95=0,0;CIEND95=0,0;MATEID=210336_1;EVENT=210336;SECONDARY;SU=4;PE=0;SR=4;ALG=PROD;AF=3.419e-05;NSAMP=1;MSQ=29.81;RECLASSIFIED;AC=1;AN=29246;NFAM=1
chr14	105521602	23974_2	N	N]chr11:49859288]	210.3	LOW	SVTYPE=BND;POS=105521602;STRANDS=++:4;CIPOS=-9,8;CIEND=-9,8;CIPOS95=0,0;CIEND95=0,0;MATEID=23974_1;EVENT=23974;SECONDARY;SU=4;PE=0;SR=4;ALG=PROD;AF=0.0004445;NSAMP=13;MSQ=14.06;AC=13;AN=29246;NFAM=13
chr14	105523744	210337	N	<DEL>	166.19	PASS	SVTYPE=DEL;POS=105523744;SVLEN=-85;END=105523829;STRANDS=+-:4;CIPOS=-9,8;CIEND=-9,8;CIPOS95=0,0;CIEND95=0,0;SU=4;PE=0;SR=4;ALG=PROD;AF=3.419e-05;NSAMP=1;MSQ=164.88;AC=1;AN=29246;NFAM=1
chr14	105525132	63064_2	N	N[chr3:144485607[	128.81	LOW	SVTYPE=BND;POS=105525132;STRANDS=-+:5;IMPRECISE;CIPOS=-10,572;CIEND=-602,9;CIPOS95=0,188;CIEND95=-203,1;MATEID=63064_1;EVENT=63064;SECONDARY;SU=5;PE=5;SR=0;ALG=PROD;AF=0.0002052;NSAMP=6;MSQ=18.21;AC=6;AN=29246;NFAM=6
chr14	105525276	210338_1	N	N[chr14:105525381[	6.79	LOW	SVTYPE=BND;POS=105525276;STRANDS=+-:4;CIPOS=-9,8;CIEND=-9,8;CIPOS95=0,0;CIEND95=0,0;MATEID=210338_2;EVENT=210338;SU=4;PE=0;SR=4;ALG=PROD;AF=3.419e-05;NSAMP=1;MSQ=6.78;RECLASSIFIED;AC=1;AN=29246;NFAM=1
chr14	105525381	210338_2	N	]chr14:105525276]N	6.79	LOW	SVTYPE=BND;POS=105525276;STRANDS=+-:4;CIPOS=-9,8;CIEND=-9,8;CIPOS95=0,0;CIEND95=0,0;MATEID=210338_1;EVENT=210338;SECONDARY;SU=4;PE=0;SR=4;ALG=PROD;AF=3.419e-05;NSAMP=1;MSQ=6.78;RECLASSIFIED;AC=1;AN=29246;NFAM=1
chr14	105526451	210339_1	N	N[chr14:105526699[	666.85	LOW	SVTYPE=BND;POS=105526451;STRANDS=+-:4;CIPOS=-9,8;CIEND=-9,8;CIPOS95=0,0;CIEND95=0,0;MATEID=210339_2;EVENT=210339;SU=4;PE=0;SR=4;ALG=PROD;AF=0.000343;NSAMP=10;MSQ=10.66;RECLASSIFIED;AC=10;AN=29158;NFAM=10
chr14	105526699	210339_2	N	]chr14:105526451]N	666.85	LOW	SVTYPE=BND;POS=105526451;STRANDS=+-:4;CIPOS=-9,8;CIEND=-9,8;CIPOS95=0,0;CIEND95=0,0;MATEID=210339_1;EVENT=210339;SECONDARY;SU=4;PE=0;SR=4;ALG=PROD;AF=0.000343;NSAMP=10;MSQ=10.66;RECLASSIFIED;AC=10;AN=29158;NFAM=10
chr14	105526797	210340_1	N	N[chr14:105527083[	151.82	LOW	SVTYPE=BND;POS=105526797;STRANDS=+-:8;CIPOS=-28,28;CIEND=-29,28;CIPOS95=0,0;CIEND95=0,0;MATEID=210340_2;EVENT=210340;SU=8;PE=0;SR=8;ALG=PROD;AF=0.0002735;NSAMP=8;MSQ=16.67;RECLASSIFIED;AC=8;AN=29246;NFAM=8
chr14	105527083	210340_2	N	]chr14:105526797]N	151.82	LOW	SVTYPE=BND;POS=105526797;STRANDS=+-:8;CIPOS=-29,28;CIEND=-28,28;CIPOS95=0,0;CIEND95=0,0;MATEID=210340_1;EVENT=210340;SECONDARY;SU=8;PE=0;SR=8;ALG=PROD;AF=0.0002735;NSAMP=8;MSQ=16.67;RECLASSIFIED;AC=8;AN=29246;NFAM=8
chr14	105527944	210341_1	N	N[chr14:105528384[	200258	PASS	SVTYPE=BND;POS=105527944;STRANDS=+-:6024;CIPOS=0,0;CIEND=0,0;CIPOS95=0,0;CIEND95=0,0;MATEID=210341_2;EVENT=210341;SU=6024;PE=2339;SR=3685;ALG=PROD;AF=0.01228;NSAMP=353;MSQ=486.62;RECLASSIFIED;AC=359;AN=29246;NFAM=344
chr14	105528384	210341_2	N	]chr14:105527944]N	200258	PASS	SVTYPE=BND;POS=105527944;STRANDS=+-:6024;CIPOS=0,0;CIEND=0,0;CIPOS95=0,0;CIEND95=0,0;MATEID=210341_1;EVENT=210341;SECONDARY;SU=6024;PE=2339;SR=3685;ALG=PROD;AF=0.01228;NSAMP=353;MSQ=486.62;RECLASSIFIED;AC=359;AN=29246;NFAM=344
chr14	105529056	478864	N	<DUP>	68.67	PASS	SVTYPE=DUP;POS=105529056;SVLEN=652403;END=106181459;STRANDS=-+:9;CIPOS=-9,6;CIEND=-10,9;CIPOS95=0,0;CIEND95=0,0;SU=9;PE=5;SR=4;ALG=PROD;AF=3.419e-05;NSAMP=1;MSQ=68.1;AC=1;AN=29246;NFAM=1
chr14	105531348	210342_1	N	N[chr14:105531402[	290.7	PASS	SVTYPE=BND;POS=105531348;STRANDS=+-:11;CIPOS=-3,2;CIEND=-3,2;CIPOS95=0,0;CIEND95=0,0;MATEID=210342_2;EVENT=210342;SU=11;PE=0;SR=11;ALG=PROD;AF=3.419e-05;NSAMP=1;MSQ=290.62;RECLASSIFIED;AC=1;AN=29246;NFAM=1
chr14	105531402	210342_2	N	]chr14:105531348]N	290.7	PASS	SVTYPE=BND;POS=105531348;STRANDS=+-:11;CIPOS=-3,2;CIEND=-3,2;CIPOS95=0,0;CIEND95=0,0;MATEID=210342_1;EVENT=210342;SECONDARY;SU=11;PE=0;SR=11;ALG=PROD;AF=3.419e-05;NSAMP=1;MSQ=290.62;RECLASSIFIED;AC=1;AN=29246;NFAM=1
chr14	105535605	210343	N	<DEL>	32.75	PASS	SVTYPE=DEL;POS=105535605;SVLEN=-4209;END=105539814;STRANDS=+-:6;IMPRECISE;CIPOS=-10,321;CIEND=-383,9;CIPOS95=-2,68;CIEND95=-107,1;SU=6;PE=6;SR=0;ALG=PROD;AF=3.419e-05;NSAMP=1;MSQ=32.75;AC=1;AN=29246;NFAM=1
chr14	105545544	210345_1	N	N[chr14:105671260[	94.37	LOW	SVTYPE=BND;POS=105545544;STRANDS=+-:12;IMPRECISE;CIPOS=-30,372;CIEND=-385,29;CIPOS95=-30,84;CIEND95=-82,29;MATEID=210345_2;EVENT=210345;SU=12;PE=12;SR=0;ALG=PROD;AF=6.839e-05;NSAMP=2;MSQ=46.27;RECLASSIFIED;AC=2;AN=29246;NFAM=2
chr14	105547842	210346_1	N	N[chr14:105547944[	159.92	LOW	SVTYPE=BND;POS=105547842;STRANDS=+-:5;CIPOS=-10,9;CIEND=-10,9;CIPOS95=0,0;CIEND95=0,0;MATEID=210346_2;EVENT=210346;SU=5;PE=0;SR=5;ALG=PROD;AF=3.419e-05;NSAMP=1;MSQ=158.74;RECLASSIFIED;AC=1;AN=29246;NFAM=1
chr14	105547944	210346_2	N	]chr14:105547842]N	159.92	LOW	SVTYPE=BND;POS=105547842;STRANDS=+-:5;CIPOS=-10,9;CIEND=-10,9;CIPOS95=0,0;CIEND95=0,0;MATEID=210346_1;EVENT=210346;SECONDARY;SU=5;PE=0;SR=5;ALG=PROD;AF=3.419e-05;NSAMP=1;MSQ=158.74;RECLASSIFIED;AC=1;AN=29246;NFAM=1
chr14	105555994	210348_1	N	N[chr14:105676354[	254.61	PASS	SVTYPE=BND;POS=105555994;STRANDS=+-:15;IMPRECISE;CIPOS=-10,236;CIEND=-314,9;CIPOS95=-1,69;CIEND95=-40,3;MATEID=210348_2;EVENT=210348;SU=15;PE=15;SR=0;ALG=PROD;AF=3.419e-05;NSAMP=1;MSQ=254.61;RECLASSIFIED;AC=1;AN=29246;NFAM=1
chr14	105556822	478868_1	N	]chr14:105677266]N	8.39	LOW	SVTYPE=BND;POS=105556822;STRANDS=-+:5;IMPRECISE;CIPOS=-680,9;CIEND=-10,647;CIPOS95=-130,2;CIEND95=-2,115;MATEID=478868_2;EVENT=478868;SU=5;PE=5;SR=0;ALG=PROD;AF=3.419e-05;NSAMP=1;MSQ=8.37;RECLASSIFIED;AC=1;AN=29246;NFAM=1
chr14	105559623	478869_1	N	]chr14:105680059]N	231.27	LOW	SVTYPE=BND;POS=105559623;STRANDS=-+:50;IMPRECISE;CIPOS=-339,14;CIEND=-16,302;CIPOS95=-40,14;CIEND95=-16,36;MATEID=478869_2;EVENT=478869;SU=50;PE=50;SR=0;ALG=PROD;AF=0.0005471;NSAMP=16;MSQ=13.1;RECLASSIFIED;AC=16;AN=29246;NFAM=16
chr14	105559747	478870_1	N	]chr14:105680234]N	3612.95	LOW	SVTYPE=BND;POS=105559747;STRANDS=-+:5;IMPRECISE;CIPOS=-9,6;CIEND=-9,9;CIPOS95=0,0;CIEND95=0,1;MATEID=478870_2;EVENT=478870;SU=5;PE=1;SR=4;ALG=PROD;AF=0.004924;NSAMP=144;MSQ=15.9;RECLASSIFIED;AC=144;AN=29246;NFAM=144
chr14	105559782	34127_1	N	N[chr19:52297051[	1515.15	LOW	SVTYPE=BND;POS=105559782;STRANDS=+-:12;IMPRECISE;CIPOS=-30,29;CIEND=-30,23;CIPOS95=0,0;CIEND95=-1,1;MATEID=34127_2;EVENT=34127;SU=12;PE=7;SR=5;ALG=PROD;AF=0.0008548;NSAMP=25;MSQ=28.63;AC=25;AN=29246;NFAM=25
chr14	105559802	34128_1	N	]chr19:52297144]N	2819.53	LOW	SVTYPE=BND;POS=105559802;STRANDS=-+:13;CIPOS=-29,28;CIEND=-29,28;CIPOS95=0,0;CIEND95=0,0;MATEID=34128_2;EVENT=34128;SU=13;PE=0;SR=13;ALG=PROD;AF=0.002224;NSAMP=65;MSQ=14.2;AC=65;AN=29230;NFAM=65
chr14	105559817	103634_2	N	N[chr7:20667669[	8757.97	LOW	SVTYPE=BND;POS=105559817;STRANDS=-+:16;CIPOS=-9,8;CIEND=-9,8;CIPOS95=0,0;CIEND95=0,0;MATEID=103634_1;EVENT=103634;SECONDARY;SU=16;PE=0;SR=16;ALG=PROD;AF=0.008719;NSAMP=255;MSQ=19.08;AC=255;AN=29246;NFAM=253
chr14	105559818	210351_1	N	N[chr14:105680154[	88811.5	LOW	SVTYPE=BND;POS=105559818;STRANDS=+-:983;IMPRECISE;CIPOS=-217,649;CIEND=-838,79;CIPOS95=-1,1;CIEND95=-1,1;MATEID=210351_2;EVENT=210351;SU=983;PE=623;SR=360;ALG=SUM;AF=0.03443;NSAMP=1007;MSQ=49.5;RETAINED;RECLASSIFIED;AC=1007;AN=29246;NFAM=979
chr14	105562694	478871_1	N	]chr14:105683152]N	107.68	LOW	SVTYPE=BND;POS=105562694;STRANDS=-+:18;IMPRECISE;CIPOS=-30,29;CIEND=-28,29;CIPOS95=-1,1;CIEND95=-1,1;MATEID=478871_2;EVENT=478871;SU=18;PE=16;SR=2;ALG=PROD;AF=0.0001026;NSAMP=3;MSQ=35.29;RECLASSIFIED;AC=3;AN=29246;NFAM=3
chr14	105562856	210359_1	N	N[chr14:105683088[	41.59	LOW	SVTYPE=BND;POS=105562856;STRANDS=+-:7;IMPRECISE;CIPOS=-7,9;CIEND=-10,7;CIPOS95=-1,1;CIEND95=-1,0;MATEID=210359_2;EVENT=210359;SU=7;PE=4;SR=3;ALG=PROD;AF=3.419e-05;NSAMP=1;MSQ=41.57;RECLASSIFIED;AC=1;AN=29246;NFAM=1
chr14	105562909	210356_1	N	N[chr14:105563053[	11125.3	LOW	SVTYPE=BND;POS=105562909;STRANDS=+-:4;CIPOS=-9,8;CIEND=-9,8;CIPOS95=0,0;CIEND95=0,0;MATEID=210356_2;EVENT=210356;SU=4;PE=0;SR=4;ALG=PROD;AF=0.01402;NSAMP=367;MSQ=25.84;RETAINED;RECLASSIFIED;AC=410;AN=29244;NFAM=362
chr14	105563053	210356_2	N	]chr14:105562909]N	11125.3	LOW	SVTYPE=BND;POS=105562909;STRANDS=+-:4;CIPOS=-9,8;CIEND=-9,8;CIPOS95=0,0;CIEND95=0,0;MATEID=210356_1;EVENT=210356;SECONDARY;SU=4;PE=0;SR=4;ALG=PROD;AF=0.01402;NSAMP=367;MSQ=25.84;RETAINED;RECLASSIFIED;AC=410;AN=29244;NFAM=362
chr14	105563198	210361_1	N	N[chr14:105564414[	1912.79	LOW	SVTYPE=BND;POS=105563198;STRANDS=+-:29;CIPOS=-30,25;CIEND=-28,26;CIPOS95=0,0;CIEND95=0,0;MATEID=210361_2;EVENT=210361;SU=29;PE=18;SR=11;ALG=PROD;AF=0.000889;NSAMP=26;MSQ=70.16;RECLASSIFIED;AC=26;AN=29246;NFAM=26
chr14	105563488	210362_1	N	N[chr14:105563835[	1369.25	LOW	SVTYPE=BND;POS=105563488;STRANDS=+-:4;IMPRECISE;CIPOS=-9,8;CIEND=-7,9;CIPOS95=0,0;CIEND95=0,1;MATEID=210362_2;EVENT=210362;SU=4;PE=0;SR=4;ALG=PROD;AF=0.001231;NSAMP=36;MSQ=23.77;RECLASSIFIED;AC=36;AN=29246;NFAM=36
chr14	105563553	210363_1	N	N[chr14:105564025[	3300.55	LOW	SVTYPE=BND;POS=105563553;STRANDS=+-:10;IMPRECISE;CIPOS=-21,53;CIEND=-80,28;CIPOS95=-21,27;CIEND95=-53,28;MATEID=210363_2;EVENT=210363;SU=10;PE=0;SR=10;ALG=SUM;AF=0.002975;NSAMP=72;MSQ=35.97;RECLASSIFIED;AC=87;AN=29246;NFAM=72
chr14	105563659	210364_1	N	N[chr14:105564431[	1137.63	LOW	SVTYPE=BND;POS=105563659;STRANDS=+-:5;IMPRECISE;CIPOS=-10,9;CIEND=-10,9;CIPOS95=-1,1;CIEND95=-1,1;MATEID=210364_2;EVENT=210364;SU=5;PE=2;SR=3;ALG=PROD;AF=0.0004445;NSAMP=13;MSQ=80.87;RECLASSIFIED;AC=13;AN=29246;NFAM=13
chr14	105563686	478872_1	N	]chr14:105564288]N	54527.5	LOW	SVTYPE=BND;POS=105563686;STRANDS=-+:91;IMPRECISE;CIPOS=-613,174;CIEND=-140,662;CIPOS95=-102,102;CIEND95=-140,140;MATEID=478872_2;EVENT=478872;SU=91;PE=91;SR=0;ALG=SUM;AF=0.05508;NSAMP=1609;MSQ=21.24;RECLASSIFIED;AC=1611;AN=29246;NFAM=1600
chr14	105563745	63065_2	N	N[chr3:126086521[	22.31	LOW	SVTYPE=BND;POS=105563745;STRANDS=-+:4;IMPRECISE;CIPOS=-5,7;CIEND=-5,7;CIPOS95=-2,5;CIEND95=-2,5;MATEID=63065_1;EVENT=63065;SECONDARY;SU=4;PE=0;SR=4;ALG=PROD;AF=6.839e-05;NSAMP=2;MSQ=11.02;AC=2;AN=29246;NFAM=2
chr14	105563835	210362_2	N	]chr14:105563488]N	1369.25	LOW	SVTYPE=BND;POS=105563488;STRANDS=+-:4;IMPRECISE;CIPOS=-7,9;CIEND=-9,8;CIPOS95=0,1;CIEND95=0,0;MATEID=210362_1;EVENT=210362;SECONDARY;SU=4;PE=0;SR=4;ALG=PROD;AF=0.001231;NSAMP=36;MSQ=23.77;RECLASSIFIED;AC=36;AN=29246;NFAM=36
chr14	105563949	478873_1	N	]chr14:105683900]N	41589	LOW	SVTYPE=BND;POS=105563949;STRANDS=-+:1631;IMPRECISE;CIPOS=-540,512;CIEND=-316,673;CIPOS95=-365,365;CIEND95=-156,156;MATEID=478873_2;EVENT=478873;SU=1631;PE=1616;SR=15;ALG=SUM;AF=0.04777;NSAMP=1396;MSQ=21.99;RETAINED;RECLASSIFIED;AC=1397;AN=29244;NFAM=1372
chr14	105563960	210365	N	<DEL>	1033.92	PASS	SVTYPE=DEL;POS=105563960;SVLEN=-3215;END=105567175;STRANDS=+-:13;IMPRECISE;CIPOS=-30,29;CIEND=-30,29;CIPOS95=-1,1;CIEND95=-1,1;SU=13;PE=10;SR=3;ALG=PROD;AF=3.419e-05;NSAMP=1;MSQ=539.67;AC=1;AN=29246;NFAM=1
chr14	105564025	210363_2	N	]chr14:105563553]N	3300.55	LOW	SVTYPE=BND;POS=105563553;STRANDS=+-:10;IMPRECISE;CIPOS=-80,28;CIEND=-21,53;CIPOS95=-53,28;CIEND95=-21,27;MATEID=210363_1;EVENT=210363;SECONDARY;SU=10;PE=0;SR=10;ALG=SUM;AF=0.002975;NSAMP=72;MSQ=35.97;RECLASSIFIED;AC=87;AN=29246;NFAM=72
chr14	105564134	210367_1	N	N[chr14:105683382[	63761	LOW	SVTYPE=BND;POS=105564134;STRANDS=+-:891;IMPRECISE;CIPOS=-622,711;CIEND=-702,570;CIPOS95=-236,236;CIEND95=-187,187;MATEID=210367_2;EVENT=210367;SU=891;PE=891;SR=0;ALG=SUM;AF=0.04336;NSAMP=1268;MSQ=37.4;RETAINED;RECLASSIFIED;AC=1268;AN=29246;NFAM=1252
chr14	105564288	478872_2	N	N[chr14:105563686[	54527.5	LOW	SVTYPE=BND;POS=105563686;STRANDS=-+:91;IMPRECISE;CIPOS=-140,662;CIEND=-613,174;CIPOS95=-140,140;CIEND95=-102,102;MATEID=478872_1;EVENT=478872;SECONDARY;SU=91;PE=91;SR=0;ALG=SUM;AF=0.05508;NSAMP=1609;MSQ=21.24;RECLASSIFIED;AC=1611;AN=29246;NFAM=1600
chr14	105564293	210366	N	<DEL>	1103.03	PASS	SVTYPE=DEL;POS=105564293;SVLEN=-2882;END=105567175;STRANDS=+-:6;IMPRECISE;CIPOS=-30,534;CIEND=-559,25;CIPOS95=-30,166;CIEND95=-197,25;SU=6;PE=6;SR=0;ALG=PROD;AF=3.419e-05;NSAMP=1;MSQ=440.73;AC=1;AN=29246;NFAM=1
chr14	105564414	210361_2	N	]chr14:105563198]N	1912.79	LOW	SVTYPE=BND;POS=105563198;STRANDS=+-:29;CIPOS=-28,26;CIEND=-30,25;CIPOS95=0,0;CIEND95=0,0;MATEID=210361_1;EVENT=210361;SECONDARY;SU=29;PE=18;SR=11;ALG=PROD;AF=0.000889;NSAMP=26;MSQ=70.16;RECLASSIFIED;AC=26;AN=29246;NFAM=26
chr14	105564431	210364_2	N	]chr14:105563659]N	1137.63	LOW	SVTYPE=BND;POS=105563659;STRANDS=+-:5;IMPRECISE;CIPOS=-10,9;CIEND=-10,9;CIPOS95=-1,1;CIEND95=-1,1;MATEID=210364_1;EVENT=210364;SECONDARY;SU=5;PE=2;SR=3;ALG=PROD;AF=0.0004445;NSAMP=13;MSQ=80.87;RECLASSIFIED;AC=13;AN=29246;NFAM=13
chr14	105565286	478878_1	N	]chr14:105685205]N	253.35	LOW	SVTYPE=BND;POS=105565286;STRANDS=-+:59;IMPRECISE;CIPOS=-586,179;CIEND=-223,492;CIPOS95=-108,108;CIEND95=-173,173;MATEID=478878_2;EVENT=478878;SU=59;PE=59;SR=0;ALG=SUM;AF=0.0003419;NSAMP=10;MSQ=17.5;RETAINED;RECLASSIFIED;AC=10;AN=29246;NFAM=10
chr14	105565532	210375_1	N	N[chr14:105685066[	688.86	LOW	SVTYPE=BND;POS=105565532;STRANDS=+-:58;CIPOS=-25,29;CIEND=-29,28;CIPOS95=0,0;CIEND95=0,0;MATEID=210375_2;EVENT=210375;SU=58;PE=39;SR=19;ALG=PROD;AF=0.0001368;NSAMP=4;MSQ=168.97;RECLASSIFIED;AC=4;AN=29246;NFAM=4
chr14	105565537	210376_1	N	N[chr14:105684904[	757.71	LOW	SVTYPE=BND;POS=105565537;STRANDS=+-:23;IMPRECISE;CIPOS=-22,21;CIEND=-30,8;CIPOS95=0,0;CIEND95=-28,8;MATEID=210376_2;EVENT=210376;SU=23;PE=9;SR=14;ALG=PROD;AF=0.000171;NSAMP=5;MSQ=103.15;RECLASSIFIED;AC=5;AN=29246;NFAM=5
chr14	105567602	210377_1	N	N[chr14:105687205[	1738.89	LOW	SVTYPE=BND;POS=105567602;STRANDS=+-:86;IMPRECISE;CIPOS=-305,793;CIEND=-599,100;CIPOS95=-305,308;CIEND95=-105,100;MATEID=210377_2;EVENT=210377;SU=86;PE=86;SR=0;ALG=SUM;AF=0.0003761;NSAMP=11;MSQ=121.88;RETAINED;RECLASSIFIED;AC=11;AN=29246;NFAM=10
chr14	105568290	478881_1	N	]chr14:105687898]N	3020.24	LOW	SVTYPE=BND;POS=105568290;STRANDS=-+:693;IMPRECISE;CIPOS=-237,27;CIEND=-11,155;CIPOS95=-4,4;CIEND95=-3,3;MATEID=478881_2;EVENT=478881;SU=693;PE=693;SR=0;ALG=PROD;AF=0.002599;NSAMP=76;MSQ=31.61;RETAINED;RECLASSIFIED;AC=76;AN=29246;NFAM=75
chr14	105568445	210378_1	N	N[chr14:105687631[	565.67	LOW	SVTYPE=BND;POS=105568445;STRANDS=+-:46;IMPRECISE;CIPOS=-33,162;CIEND=-40,45;CIPOS95=-10,10;CIEND95=-4,4;MATEID=210378_2;EVENT=210378;SU=46;PE=46;SR=0;ALG=PROD;AF=0.0003419;NSAMP=10;MSQ=28.52;RECLASSIFIED;AC=10;AN=29246;NFAM=10
chr14	105569030	478887_1	N	]chr14:105689398]N	1.79711e+06	LOW	SVTYPE=BND;POS=105569030;STRANDS=-+:145;IMPRECISE;CIPOS=-200,314;CIEND=-118,252;CIPOS95=-200,261;CIEND95=-59,59;MATEID=478887_2;EVENT=478887;SU=145;PE=145;SR=0;ALG=SUM;AF=0.4603;NSAMP=13333;MSQ=81.88;RETAINED;RECLASSIFIED;AC=13460;AN=29242;NFAM=12348
chr14	105569163	210380_1	N	N[chr14:105569370[	5255.15	LOW	SVTYPE=BND;POS=105569163;STRANDS=+-:4;CIPOS=-9,8;CIEND=-9,8;CIPOS95=0,0;CIEND95=0,0;MATEID=210380_2;EVENT=210380;SU=4;PE=0;SR=4;ALG=PROD;AF=0.004241;NSAMP=124;MSQ=21.05;RECLASSIFIED;AC=124;AN=29240;NFAM=124
chr14	105569340	478880_1	N	]chr14:105570492]N	207.45	LOW	SVTYPE=BND;POS=105569340;STRANDS=-+:45;IMPRECISE;CIPOS=-10,9;CIEND=-10,8;CIPOS95=-2,4;CIEND95=-2,2;MATEID=478880_2;EVENT=478880;SU=45;PE=35;SR=10;ALG=PROD;AF=0.0001368;NSAMP=4;MSQ=7.21;RECLASSIFIED;AC=4;AN=29246;NFAM=4
chr14	105569370	210380_2	N	]chr14:105569163]N	5255.15	LOW	SVTYPE=BND;POS=105569163;STRANDS=+-:4;CIPOS=-9,8;CIEND=-9,8;CIPOS95=0,0;CIEND95=0,0;MATEID=210380_1;EVENT=210380;SECONDARY;SU=4;PE=0;SR=4;ALG=PROD;AF=0.004241;NSAMP=124;MSQ=21.05;RECLASSIFIED;AC=124;AN=29240;NFAM=124
chr14	105569596	210408_1	N	N[chr14:105690019[	236.62	LOW	SVTYPE=BND;POS=105569596;STRANDS=+-:4;IMPRECISE;CIPOS=-2,9;CIEND=-9,8;CIPOS95=0,1;CIEND95=0,0;MATEID=210408_2;EVENT=210408;SU=4;PE=0;SR=4;ALG=PROD;AF=0.0002052;NSAMP=6;MSQ=14.35;RECLASSIFIED;AC=6;AN=29244;NFAM=6
chr14	105569656	210381_1	N	N[chr14:105569885[	15835.7	LOW	SVTYPE=BND;POS=105569656;STRANDS=+-:179;IMPRECISE;CIPOS=-49,154;CIEND=-49,160;CIPOS95=-49,49;CIEND95=-49,75;MATEID=210381_2;EVENT=210381;SU=179;PE=0;SR=179;ALG=SUM;AF=0.01327;NSAMP=388;MSQ=23.2;RETAINED;RECLASSIFIED;AC=388;AN=29242;NFAM=386
chr14	105569854	210401_1	N	N[chr14:105689434[	2.45524e+06	LOW	SVTYPE=BND;POS=105569854;STRANDS=+-:54;IMPRECISE;CIPOS=-246,128;CIEND=-204,49;CIPOS95=-196,128;CIEND95=-58,49;MATEID=210401_2;EVENT=210401;SU=54;PE=53;SR=1;ALG=SUM;AF=0.4348;NSAMP=12713;MSQ=117.2;RETAINED;RECLASSIFIED;AC=12713;AN=29242;NFAM=11766
chr14	105569885	210381_2	N	]chr14:105569656]N	15835.7	LOW	SVTYPE=BND;POS=105569656;STRANDS=+-:179;IMPRECISE;CIPOS=-49,160;CIEND=-49,154;CIPOS95=-49,75;CIEND95=-49,49;MATEID=210381_1;EVENT=210381;SECONDARY;SU=179;PE=0;SR=179;ALG=SUM;AF=0.01327;NSAMP=388;MSQ=23.2;RETAINED;RECLASSIFIED;AC=388;AN=29242;NFAM=386
chr14	105570274	478895_1	N	]chr14:105570616]N	9074.71	LOW	SVTYPE=BND;POS=105570274;STRANDS=-+:12;IMPRECISE;CIPOS=-690,9;CIEND=-10,689;CIPOS95=-368,1;CIEND95=-1,368;MATEID=478895_2;EVENT=478895;SU=12;PE=6;SR=6;ALG=PROD;AF=0.00718;NSAMP=210;MSQ=17.81;RECLASSIFIED;AC=210;AN=29246;NFAM=210
chr14	105570492	478880_2	N	N[chr14:105569340[	207.45	LOW	SVTYPE=BND;POS=105569340;STRANDS=-+:45;IMPRECISE;CIPOS=-10,8;CIEND=-10,9;CIPOS95=-2,2;CIEND95=-2,4;MATEID=478880_1;EVENT=478880;SECONDARY;SU=45;PE=35;SR=10;ALG=PROD;AF=0.0001368;NSAMP=4;MSQ=7.21;RECLASSIFIED;AC=4;AN=29246;NFAM=4
chr14	105570616	478895_2	N	N[chr14:105570274[	9074.71	LOW	SVTYPE=BND;POS=105570274;STRANDS=-+:12;IMPRECISE;CIPOS=-10,689;CIEND=-690,9;CIPOS95=-1,368;CIEND95=-368,1;MATEID=478895_1;EVENT=478895;SECONDARY;SU=12;PE=6;SR=6;ALG=PROD;AF=0.00718;NSAMP=210;MSQ=17.81;RECLASSIFIED;AC=210;AN=29246;NFAM=210
chr14	105571209	210411_1	N	N[chr14:105691204[	12599.7	LOW	SVTYPE=BND;POS=105571209;STRANDS=+-:64;IMPRECISE;CIPOS=-50,166;CIEND=-429,49;CIPOS95=-7,7;CIEND95=-36,36;MATEID=210411_2;EVENT=210411;SU=64;PE=64;SR=0;ALG=PROD;AF=0.007967;NSAMP=233;MSQ=44.78;RETAINED;RECLASSIFIED;AC=233;AN=29246;NFAM=232
chr14	105571325	478897	N	<DUP>	357.2	PASS	SVTYPE=DUP;POS=105571325;SVLEN=250438;END=105821763;STRANDS=-+:30;CIPOS=-10,8;CIEND=-10,9;CIPOS95=0,0;CIEND95=0,0;SU=30;PE=20;SR=10;ALG=PROD;AF=3.419e-05;NSAMP=1;MSQ=356.55;AC=1;AN=29246;NFAM=1
chr14	105571529	478896_1	N	]chr14:105691762]N	16888.8	LOW	SVTYPE=BND;POS=105571529;STRANDS=-+:1952;IMPRECISE;CIPOS=-734,273;CIEND=-424,752;CIPOS95=-240,240;CIEND95=-171,171;MATEID=478896_2;EVENT=478896;SU=1952;PE=1952;SR=0;ALG=SUM;AF=0.01528;NSAMP=447;MSQ=31.87;RECLASSIFIED;AC=447;AN=29246;NFAM=443
chr14	105571717	562995_1	N	[chr14:105700041[N	354.39	LOW	SVTYPE=BND;POS=105571717;STRANDS=--:33;IMPRECISE;CIPOS=-676,312;CIEND=-757,67;CIPOS95=-268,268;CIEND95=-333,67;MATEID=562995_2;EVENT=562995;SU=33;PE=33;SR=0;ALG=SUM;AF=0.0001026;NSAMP=3;MSQ=55.02;AC=3;AN=29246;NFAM=3
chr14	105571815	562994	N	<INV>	95793.5	LOW	SVTYPE=INV;POS=105571815;SVLEN=128230;END=105700045;STRANDS=++:7618,--:1;CIPOS=-6,55;CIEND=-8,26;CIPOS95=0,0;CIEND95=0,0;SU=7619;PE=7619;SR=0;ALG=PROD;AF=0.03467;NSAMP=1014;MSQ=83.9;AC=1014;AN=29246;NFAM=994
chr14	105571816	562993_1	N	N]chr14:105579965]	10773.9	LOW	SVTYPE=BND;POS=105571816;STRANDS=++:13;IMPRECISE;CIPOS=-33,559;CIEND=-52,610;CIPOS95=-33,78;CIEND95=-52,98;MATEID=562993_2;EVENT=562993;SU=13;PE=13;SR=0;ALG=PROD;AF=0.01009;NSAMP=295;MSQ=23.99;AC=295;AN=29246;NFAM=294
chr14	105573427	562996_1	N	N]chr14:105578587]	805.28	LOW	SVTYPE=BND;POS=105573427;STRANDS=++:60;IMPRECISE;CIPOS=-93,536;CIEND=-130,584;CIPOS95=-83,83;CIEND95=-120,120;MATEID=562996_2;EVENT=562996;SU=60;PE=60;SR=0;ALG=SUM;AF=0.0004445;NSAMP=13;MSQ=54.92;AC=13;AN=29246;NFAM=13
chr14	105573471	210415_1	N	N[chr14:105693706[	1.99042e+06	LOW	SVTYPE=BND;POS=105573471;STRANDS=+-:26421;IMPRECISE;CIPOS=-180,688;CIEND=-223,309;CIPOS95=-8,8;CIEND95=-7,7;MATEID=210415_2;EVENT=210415;SU=26421;PE=26421;SR=0;AF=0.2887;NSAMP=8443;MSQ=138.1;RETAINED;RECLASSIFIED;AC=8443;AN=29246;NFAM=7899
chr14	105573563	562997_1	N	[chr14:105698377[N	182.7	LOW	SVTYPE=BND;POS=105573563;STRANDS=--:24;IMPRECISE;CIPOS=-651,57;CIEND=-808,29;CIPOS95=-225,57;CIEND95=-251,29;MATEID=562997_2;EVENT=562997;SU=24;PE=24;SR=0;ALG=SUM;AF=6.839e-05;NSAMP=2;MSQ=49.29;AC=2;AN=29246;NFAM=2
chr14	105573642	562998_1	N	N]chr14:105698413]	276.34	LOW	SVTYPE=BND;POS=105573642;STRANDS=++:14;IMPRECISE;CIPOS=-50,129;CIEND=-50,248;CIPOS95=-17,17;CIEND95=-27,27;MATEID=562998_2;EVENT=562998;SU=14;PE=14;SR=0;ALG=PROD;AF=0.0001368;NSAMP=4;MSQ=68.33;AC=4;AN=29246;NFAM=4
chr14	105573740	27395_2	N	N]chr12:130012707]	248.26	LOW	SVTYPE=BND;POS=105573740;STRANDS=++:8;CIPOS=-21,28;CIEND=-29,28;CIPOS95=0,0;CIEND95=0,0;MATEID=27395_1;EVENT=27395;SECONDARY;SU=8;PE=0;SR=8;ALG=PROD;AF=0.0003761;NSAMP=7;MSQ=32.37;AC=11;AN=29246;NFAM=7
chr14	105576378	563001_1	N	[chr14:105695365[N	5991.55	LOW	SVTYPE=BND;POS=105576378;STRANDS=--:76;IMPRECISE;CIPOS=-238,14;CIEND=-363,29;CIPOS95=-6,6;CIEND95=-25,25;MATEID=563001_2;EVENT=563001;SU=76;PE=76;SR=0;ALG=PROD;AF=0.002599;NSAMP=76;MSQ=52.99;AC=76;AN=29246;NFAM=70
chr14	105576486	563002	N	<INV>	38669.7	LOW	SVTYPE=INV;POS=105576486;SVLEN=119036;END=105695522;STRANDS=++:47,--:12;IMPRECISE;CIPOS=-50,482;CIEND=-98,504;CIPOS95=-50,100;CIEND95=-85,85;SU=59;PE=44;SR=15;ALG=SUM;AF=0.01556;NSAMP=455;MSQ=54.83;RETAINED;AC=455;AN=29246;NFAM=436
chr14	105576633	562999_1	N	[chr14:105693707[N	107.37	LOW	SVTYPE=BND;POS=105576633;STRANDS=--:15;IMPRECISE;CIPOS=-519,29;CIEND=-485,29;CIPOS95=-68,29;CIEND95=-59,29;MATEID=562999_2;EVENT=562999;SU=15;PE=15;SR=0;ALG=PROD;AF=3.419e-05;NSAMP=1;MSQ=20.76;AC=1;AN=29246;NFAM=1
chr14	105576678	563005_1	N	N]chr14:105695527]	35816.1	LOW	SVTYPE=BND;POS=105576678;STRANDS=++:16;IMPRECISE;CIPOS=-50,229;CIEND=-50,146;CIPOS95=-39,39;CIEND95=-20,20;MATEID=563005_2;EVENT=563005;SU=16;PE=16;SR=0;ALG=PROD;AF=0.01535;NSAMP=449;MSQ=51.26;AC=449;AN=29246;NFAM=437
chr14	105576871	563006_1	N	N]chr14:105695252]	10876.5	LOW	SVTYPE=BND;POS=105576871;STRANDS=++:24;CIPOS=-50,49;CIEND=-50,49;CIPOS95=0,0;CIEND95=0,0;MATEID=563006_2;EVENT=563006;SU=24;PE=17;SR=7;ALG=PROD;AF=0.00595;NSAMP=174;MSQ=36.83;AC=174;AN=29246;NFAM=166
chr14	105576895	563004_1	N	[chr14:105694942[N	1024.11	LOW	SVTYPE=BND;POS=105576895;STRANDS=--:11;IMPRECISE;CIPOS=-260,29;CIEND=-418,29;CIPOS95=-44,29;CIEND95=-87,29;MATEID=563004_2;EVENT=563004;SU=11;PE=11;SR=0;ALG=PROD;AF=0.0003761;NSAMP=11;MSQ=62.58;AC=11;AN=29246;NFAM=11
chr14	105577348	210419_1	N	N[chr14:105698419[	385.97	LOW	SVTYPE=BND;POS=105577348;STRANDS=+-:11;CIPOS=-3,2;CIEND=-3,2;CIPOS95=0,0;CIEND95=0,0;MATEID=210419_2;EVENT=210419;SU=11;PE=0;SR=11;ALG=PROD;AF=0.0001368;NSAMP=4;MSQ=24.29;RECLASSIFIED;AC=4;AN=29246;NFAM=4
chr14	105577907	478898_1	N	]chr14:105578326]N	389.28	LOW	SVTYPE=BND;POS=105577907;STRANDS=-+:7;IMPRECISE;CIPOS=-10,9;CIEND=-7,9;CIPOS95=-1,0;CIEND95=-1,1;MATEID=478898_2;EVENT=478898;SU=7;PE=4;SR=3;ALG=PROD;AF=0.0003762;NSAMP=11;MSQ=16.92;RECLASSIFIED;AC=11;AN=29240;NFAM=11
chr14	105578326	478898_2	N	N[chr14:105577907[	389.28	LOW	SVTYPE=BND;POS=105577907;STRANDS=-+:7;IMPRECISE;CIPOS=-7,9;CIEND=-10,9;CIPOS95=-1,1;CIEND95=-1,0;MATEID=478898_1;EVENT=478898;SECONDARY;SU=7;PE=4;SR=3;ALG=PROD;AF=0.0003762;NSAMP=11;MSQ=16.92;RECLASSIFIED;AC=11;AN=29240;NFAM=11
chr14	105578515	563008	N	<INV>	288.28	LOW	SVTYPE=INV;POS=105578515;SVLEN=116276;END=105694791;STRANDS=++:5,--:1;IMPRECISE;CIPOS=-10,9;CIEND=-10,9;CIPOS95=-3,3;CIEND95=-4,2;SU=6;PE=5;SR=1;ALG=PROD;AF=6.839e-05;NSAMP=2;MSQ=106.27;AC=2;AN=29246;NFAM=2
chr14	105578547	210420_1	N	N[chr14:105698359[	1572.26	LOW	SVTYPE=BND;POS=105578547;STRANDS=+-:114;IMPRECISE;CIPOS=-160,512;CIEND=-695,95;CIPOS95=-91,91;CIEND95=-105,95;MATEID=210420_2;EVENT=210420;SU=114;PE=114;SR=0;ALG=SUM;AF=0.0007864;NSAMP=23;MSQ=57.21;RECLASSIFIED;AC=23;AN=29246;NFAM=23
chr14	105578587	562996_2	N	N]chr14:105573427]	805.28	LOW	SVTYPE=BND;POS=105578587;STRANDS=++:60;IMPRECISE;CIPOS=-130,584;CIEND=-93,536;CIPOS95=-120,120;CIEND95=-83,83;MATEID=562996_1;EVENT=562996;SECONDARY;SU=60;PE=60;SR=0;ALG=SUM;AF=0.0004445;NSAMP=13;MSQ=54.92;AC=13;AN=29246;NFAM=13
chr14	105578588	563007	N	<INV>	8961.21	LOW	SVTYPE=INV;POS=105578588;SVLEN=115471;END=105694059;STRANDS=++:513,--:1;IMPRECISE;CIPOS=-11,248;CIEND=-14,100;CIPOS95=-6,6;CIEND95=-3,3;SU=514;PE=513;SR=1;ALG=PROD;AF=0.003043;NSAMP=89;MSQ=76.56;AC=89;AN=29246;NFAM=87
chr14	105579965	562993_2	N	N]chr14:105571816]	10773.9	LOW	SVTYPE=BND;POS=105579965;STRANDS=++:13;IMPRECISE;CIPOS=-52,610;CIEND=-33,559;CIPOS95=-52,98;CIEND95=-33,78;MATEID=562993_1;EVENT=562993;SECONDARY;SU=13;PE=13;SR=0;ALG=PROD;AF=0.01009;NSAMP=295;MSQ=23.99;AC=295;AN=29246;NFAM=294
chr14	105580112	563009_1	N	N]chr14:105691930]	1021.93	LOW	SVTYPE=BND;POS=105580112;STRANDS=++:30;IMPRECISE;CIPOS=-50,366;CIEND=-30,314;CIPOS95=-43,43;CIEND95=-22,22;MATEID=563009_2;EVENT=563009;SU=30;PE=30;SR=0;ALG=PROD;AF=0.001436;NSAMP=42;MSQ=12.98;AC=42;AN=29246;NFAM=42
chr14	105580598	478900_1	N	]chr14:105700643]N	661825	LOW	SVTYPE=BND;POS=105580598;STRANDS=-+:84733;IMPRECISE;CIPOS=-745,741;CIEND=-154,1003;CIPOS95=-116,116;CIEND95=-112,112;MATEID=478900_2;EVENT=478900;SU=84733;PE=84733;SR=0;ALG=SUM;AF=0.2879;NSAMP=8414;MSQ=45.16;RETAINED;RECLASSIFIED;AC=8420;AN=29246;NFAM=7821
chr14	105580861	478899_1	N	]chr14:105581474]N	1291.35	LOW	SVTYPE=BND;POS=105580861;STRANDS=-+:9;IMPRECISE;CIPOS=-432,9;CIEND=-10,451;CIPOS95=-115,2;CIEND95=-1,164;MATEID=478899_2;EVENT=478899;SU=9;PE=9;SR=0;ALG=PROD;AF=0.001334;NSAMP=39;MSQ=17.2;RECLASSIFIED;AC=39;AN=29246;NFAM=39
chr14	105580944	210421	N	<DEL>	2.31806e+06	PASS	SVTYPE=DEL;POS=105580944;SVLEN=-368;END=105581312;STRANDS=+-:248;CIPOS=-6,6;CIEND=-9,8;CIPOS95=0,0;CIEND95=0,0;SU=248;PE=156;SR=92;ALG=PROD;AF=0.3439;NSAMP=3955;MSQ=133.71;MEDGQR=1.19;Q10GQR=0.37;AC=4025;AN=11704;NFAM=3895
chr14	105581066	210422_1	N	N[chr14:105581309[	4.02531e+06	PASS	SVTYPE=BND;POS=105581066;STRANDS=+-:161;CIPOS=-5,9;CIEND=-7,12;CIPOS95=0,0;CIEND95=0,0;MATEID=210422_2;EVENT=210422;SU=161;PE=108;SR=53;ALG=PROD;AF=0.3699;NSAMP=10449;MSQ=275.02;RETAINED;RECLASSIFIED;AC=10814;AN=29232;NFAM=9561
chr14	105581309	210422_2	N	]chr14:105581066]N	4.02531e+06	PASS	SVTYPE=BND;POS=105581066;STRANDS=+-:161;CIPOS=-7,12;CIEND=-5,9;CIPOS95=0,0;CIEND95=0,0;MATEID=210422_1;EVENT=210422;SECONDARY;SU=161;PE=108;SR=53;ALG=PROD;AF=0.3699;NSAMP=10449;MSQ=275.02;RETAINED;RECLASSIFIED;AC=10814;AN=29232;NFAM=9561
chr14	105581474	478899_2	N	N[chr14:105580861[	1291.35	LOW	SVTYPE=BND;POS=105580861;STRANDS=-+:9;IMPRECISE;CIPOS=-10,451;CIEND=-432,9;CIPOS95=-1,164;CIEND95=-115,2;MATEID=478899_1;EVENT=478899;SECONDARY;SU=9;PE=9;SR=0;ALG=PROD;AF=0.001334;NSAMP=39;MSQ=17.2;RECLASSIFIED;AC=39;AN=29246;NFAM=39
chr14	105582665	478908_1	N	]chr14:105583317]N	2.72482e+07	PASS	SVTYPE=BND;POS=105582665;STRANDS=-+:80;IMPRECISE;CIPOS=-356,78;CIEND=-105,271;CIPOS95=-34,34;CIEND95=-105,176;MATEID=478908_2;EVENT=478908;SU=80;PE=80;SR=0;ALG=SUM;AF=0.8827;NSAMP=14592;MSQ=1171.09;RETAINED;RECLASSIFIED;AC=25814;AN=29246;NFAM=13469
chr14	105583090	478915_1	N	]chr14:105703136]N	13.95	LOW	SVTYPE=BND;POS=105583090;STRANDS=-+:4;IMPRECISE;CIPOS=-547,9;CIEND=-10,434;CIPOS95=-176,1;CIEND95=-2,129;MATEID=478915_2;EVENT=478915;SU=4;PE=4;SR=0;ALG=PROD;AF=3.419e-05;NSAMP=1;MSQ=5.81;RECLASSIFIED;AC=1;AN=29246;NFAM=1
chr14	105583293	210424_1	N	N[chr14:105702967[	30855.6	LOW	SVTYPE=BND;POS=105583293;STRANDS=+-:964;IMPRECISE;CIPOS=-19,70;CIEND=-36,40;CIPOS95=-5,5;CIEND95=-2,2;MATEID=210424_2;EVENT=210424;SU=964;PE=964;SR=0;ALG=PROD;AF=0.003112;NSAMP=91;MSQ=53.49;RECLASSIFIED;AC=91;AN=29246;NFAM=87
chr14	105583317	478908_2	N	N[chr14:105582665[	2.72482e+07	PASS	SVTYPE=BND;POS=105582665;STRANDS=-+:80;IMPRECISE;CIPOS=-105,271;CIEND=-356,78;CIPOS95=-105,176;CIEND95=-34,34;MATEID=478908_1;EVENT=478908;SECONDARY;SU=80;PE=80;SR=0;ALG=SUM;AF=0.8827;NSAMP=14592;MSQ=1171.09;RETAINED;RECLASSIFIED;AC=25814;AN=29246;NFAM=13469
chr14	105584253	478916_1	N	]chr14:105704384]N	51.15	LOW	SVTYPE=BND;POS=105584253;STRANDS=-+:15;IMPRECISE;CIPOS=-462,29;CIEND=-30,482;CIPOS95=-105,29;CIEND95=-30,116;MATEID=478916_2;EVENT=478916;SU=15;PE=15;SR=0;ALG=PROD;AF=0.0001368;NSAMP=4;MSQ=7.74;RECLASSIFIED;AC=4;AN=29246;NFAM=4
chr14	105585167	478917_1	N	]chr14:105705505]N	508452	LOW	SVTYPE=BND;POS=105585167;STRANDS=-+:16029;IMPRECISE;CIPOS=-709,464;CIEND=-151,989;CIPOS95=-162,162;CIEND95=-151,159;MATEID=478917_2;EVENT=478917;SU=16029;PE=16028;SR=1;ALG=SUM;AF=0.2517;NSAMP=7354;MSQ=40.44;RETAINED;RECLASSIFIED;AC=7360;AN=29246;NFAM=6838
chr14	105585687	210425_1	N	N[chr14:105705795[	401.79	LOW	SVTYPE=BND;POS=105585687;STRANDS=+-:30;IMPRECISE;CIPOS=-30,302;CIEND=-392,24;CIPOS95=-18,18;CIEND95=-49,24;MATEID=210425_2;EVENT=210425;SU=30;PE=30;SR=0;ALG=PROD;AF=0.0001368;NSAMP=4;MSQ=65.74;RECLASSIFIED;AC=4;AN=29246;NFAM=4
chr14	105587087	210426_1	N	N[chr14:105707247[	33.75	LOW	SVTYPE=BND;POS=105587087;STRANDS=+-:10;IMPRECISE;CIPOS=-30,401;CIEND=-629,29;CIPOS95=-30,86;CIEND95=-112,29;MATEID=210426_2;EVENT=210426;SU=10;PE=10;SR=0;ALG=PROD;AF=0.0001026;NSAMP=3;MSQ=10.6;RECLASSIFIED;AC=3;AN=29246;NFAM=3
chr14	105587455	478926_1	N	]chr14:105707954]N	269363	LOW	SVTYPE=BND;POS=105587455;STRANDS=-+:50;IMPRECISE;CIPOS=-387,375;CIEND=-525,721;CIPOS95=-305,305;CIEND95=-485,485;MATEID=478926_2;EVENT=478926;SU=50;PE=50;SR=0;ALG=SUM;AF=0.1649;NSAMP=4823;MSQ=34.82;RETAINED;RECLASSIFIED;AC=4823;AN=29246;NFAM=4626
chr14	105588328	478924_1	N	]chr14:105708699]N	376355	LOW	SVTYPE=BND;POS=105588328;STRANDS=-+:27758;IMPRECISE;CIPOS=-1,8;CIEND=-2,19;CIPOS95=-1,2;CIEND95=0,0;MATEID=478924_2;EVENT=478924;SU=27758;PE=27756;SR=2;ALG=PROD;AF=0.1679;NSAMP=4909;MSQ=58.48;RECLASSIFIED;AC=4911;AN=29246;NFAM=4778
chr14	105588556	210438_1	N	N[chr14:105708709[	1.00877e+06	LOW	SVTYPE=BND;POS=105588556;STRANDS=+-:38297;IMPRECISE;CIPOS=-119,998;CIEND=-843,254;CIPOS95=-113,113;CIEND95=-79,79;MATEID=210438_2;EVENT=210438;SU=38297;PE=38256;SR=41;ALG=SUM;AF=0.1997;NSAMP=5839;MSQ=128.89;RETAINED;RECLASSIFIED;AC=5839;AN=29246;NFAM=5653
chr14	105588563	478930_1	N	]chr14:105708885]N	163703	LOW	SVTYPE=BND;POS=105588563;STRANDS=-+:7;IMPRECISE;CIPOS=-483,49;CIEND=-50,328;CIPOS95=-98,49;CIEND95=-50,62;MATEID=478930_2;EVENT=478930;SU=7;PE=7;SR=0;ALG=PROD;AF=0.1312;NSAMP=3838;MSQ=34.06;RECLASSIFIED;AC=3838;AN=29246;NFAM=3769
chr14	105589295	210428_1	N	N[chr14:105589451[	168.36	LOW	SVTYPE=BND;POS=105589295;STRANDS=+-:7;CIPOS=-5,4;CIEND=-5,4;CIPOS95=0,0;CIEND95=0,0;MATEID=210428_2;EVENT=210428;SU=7;PE=0;SR=7;ALG=PROD;AF=6.839e-05;NSAMP=2;MSQ=83.76;RECLASSIFIED;AC=2;AN=29246;NFAM=2
chr14	105589313	563011_1	N	[chr14:105745309[N	53.75	LOW	SVTYPE=BND;POS=105589313;STRANDS=--:4;IMPRECISE;CIPOS=-442,9;CIEND=-522,9;CIPOS95=-143,1;CIEND95=-176,0;MATEID=563011_2;EVENT=563011;SU=4;PE=4;SR=0;ALG=PROD;AF=3.419e-05;NSAMP=1;MSQ=53.72;AC=1;AN=29246;NFAM=1
chr14	105589343	563010_1	N	N]chr14:105709792]	101.7	LOW	SVTYPE=BND;POS=105589343;STRANDS=++:10;IMPRECISE;CIPOS=-10,9;CIEND=-9,9;CIPOS95=-1,1;CIEND95=-1,1;MATEID=563010_2;EVENT=563010;SU=10;PE=8;SR=2;ALG=PROD;AF=3.419e-05;NSAMP=1;MSQ=101.69;AC=1;AN=29246;NFAM=1
chr14	105589357	210447	N	<DEL>	238.44	PASS	SVTYPE=DEL;POS=105589357;SVLEN=-120489;END=105709846;STRANDS=+-:14;CIPOS=-3,2;CIEND=-10,9;CIPOS95=0,0;CIEND95=0,0;SU=14;PE=5;SR=9;ALG=PROD;AF=6.839e-05;NSAMP=2;MSQ=112.51;RETAINED;AC=2;AN=29246;NFAM=2
chr14	105589397	210477	N	<DEL>	832.17	PASS	SVTYPE=DEL;POS=105589397;SVLEN=-270422;END=105859819;STRANDS=+-:10;CIPOS=-30,29;CIEND=-29,27;CIPOS95=0,0;CIEND95=0,0;SU=10;PE=6;SR=4;ALG=PROD;AF=0.000171;NSAMP=5;MSQ=165.15;AC=5;AN=29246;NFAM=5
chr14	105589420	210485	N	<DEL>	128.3	PASS	SVTYPE=DEL;POS=105589420;SVLEN=-271635;END=105861055;STRANDS=+-:14;IMPRECISE;CIPOS=-10,5;CIEND=-10,9;CIPOS95=-1,0;CIEND95=0,0;SU=14;PE=9;SR=5;ALG=PROD;AF=3.419e-05;NSAMP=1;MSQ=128.3;AC=1;AN=29246;NFAM=1
chr14	105589447	478961_1	N	]chr14:105745612]N	73.7	LOW	SVTYPE=BND;POS=105589447;STRANDS=-+:8;CIPOS=-10,9;CIEND=-10,9;CIPOS95=0,0;CIEND95=0,0;MATEID=478961_2;EVENT=478961;SU=8;PE=4;SR=4;ALG=PROD;AF=3.419e-05;NSAMP=1;MSQ=72.06;RECLASSIFIED;AC=1;AN=29246;NFAM=1
chr14	105589450	210468	N	<DEL>	183.84	PASS	SVTYPE=DEL;POS=105589450;SVLEN=-156933;END=105746383;STRANDS=+-:10;CIPOS=-10,9;CIEND=-10,9;CIPOS95=0,0;CIEND95=0,0;SU=10;PE=5;SR=5;ALG=PROD;AF=3.419e-05;NSAMP=1;MSQ=182.79;AC=1;AN=29246;NFAM=1
chr14	105589451	210428_2	N	]chr14:105589295]N	168.36	LOW	SVTYPE=BND;POS=105589295;STRANDS=+-:7;CIPOS=-5,4;CIEND=-5,4;CIPOS95=0,0;CIEND95=0,0;MATEID=210428_1;EVENT=210428;SECONDARY;SU=7;PE=0;SR=7;ALG=PROD;AF=6.839e-05;NSAMP=2;MSQ=83.76;RECLASSIFIED;AC=2;AN=29246;NFAM=2
chr14	105589480	563012_1	N	N]chr14:105709865]	332.57	LOW	SVTYPE=BND;POS=105589480;STRANDS=++:12;CIPOS=-4,3;CIEND=-5,3;CIPOS95=0,0;CIEND95=0,0;MATEID=563012_2;EVENT=563012;SU=12;PE=3;SR=9;ALG=PROD;AF=6.839e-05;NSAMP=2;MSQ=166.29;AC=2;AN=29246;NFAM=2
chr14	105589504	563013_1	N	N]chr14:105710604]	167.76	LOW	SVTYPE=BND;POS=105589504;STRANDS=++:11;IMPRECISE;CIPOS=-10,9;CIEND=-10,4;CIPOS95=0,0;CIEND95=-1,0;MATEID=563013_2;EVENT=563013;SU=11;PE=6;SR=5;ALG=PROD;AF=3.419e-05;NSAMP=1;MSQ=167.76;AC=1;AN=29246;NFAM=1
chr14	105589556	478953_1	N	]chr14:105710663]N	13.66	LOW	SVTYPE=BND;POS=105589556;STRANDS=-+:4;IMPRECISE;CIPOS=-278,29;CIEND=-30,385;CIPOS95=-107,29;CIEND95=-30,90;MATEID=478953_2;EVENT=478953;SU=4;PE=4;SR=0;ALG=PROD;AF=3.419e-05;NSAMP=1;MSQ=11.69;RETAINED;RECLASSIFIED;AC=1;AN=29246;NFAM=1
chr14	105589564	563014	N	<INV>	282.87	LOW	SVTYPE=INV;POS=105589564;SVLEN=274;END=105589838;STRANDS=++:4,--:10;CIPOS=-10,5;CIEND=-4,4;CIPOS95=0,0;CIEND95=0,0;SU=14;PE=7;SR=7;ALG=PROD;AF=6.839e-05;NSAMP=2;MSQ=140.84;AC=2;AN=29246;NFAM=2
chr14	105589565	478941	N	<DUP>	593.07	PASS	SVTYPE=DUP;POS=105589565;SVLEN=62470;END=105652035;STRANDS=-+:47;CIPOS=-24,22;CIEND=-24,24;CIPOS95=0,0;CIEND95=0,0;SU=47;PE=31;SR=16;ALG=PROD;AF=3.419e-05;NSAMP=1;MSQ=25.21;AC=1;AN=29246;NFAM=1
chr14	105589581	210472_1	N	N[chr14:105858546[	114.34	LOW	SVTYPE=BND;POS=105589581;STRANDS=+-:8;IMPRECISE;CIPOS=-1,9;CIEND=-10,9;CIPOS95=0,9;CIEND95=-3,1;MATEID=210472_2;EVENT=210472;SU=8;PE=7;SR=1;ALG=PROD;AF=6.839e-05;NSAMP=2;MSQ=56.89;RECLASSIFIED;AC=2;AN=29246;NFAM=2
chr14	105589613	563015_1	N	[chr14:105590049[N	137.63	LOW	SVTYPE=BND;POS=105589613;STRANDS=--:10;IMPRECISE;CIPOS=-10,9;CIEND=-10,4;CIPOS95=-1,1;CIEND95=-1,0;MATEID=563015_2;EVENT=563015;SU=10;PE=8;SR=2;ALG=PROD;AF=3.419e-05;NSAMP=1;MSQ=137.63;AC=1;AN=29246;NFAM=1
chr14	105589678	210455_1	N	N[chr14:105711622[	322.49	LOW	SVTYPE=BND;POS=105589678;STRANDS=+-:13;IMPRECISE;CIPOS=-30,68;CIEND=-366,29;CIPOS95=-12,12;CIEND95=-54,29;MATEID=210455_2;EVENT=210455;SU=13;PE=13;SR=0;ALG=PROD;AF=0.0001368;NSAMP=4;MSQ=79.73;RECLASSIFIED;AC=4;AN=29246;NFAM=4
chr14	105589696	210459	N	<DEL>	97.63	PASS	SVTYPE=DEL;POS=105589696;SVLEN=-120777;END=105710473;STRANDS=+-:9;IMPRECISE;CIPOS=-50,607;CIEND=-400,517;CIPOS95=-50,177;CIEND95=-400,464;SU=9;PE=9;SR=0;ALG=PROD;AF=0.0001368;NSAMP=4;MSQ=23.93;AC=4;AN=29246;NFAM=4
chr14	105589742	563016	N	<INV>	85.28	LOW	SVTYPE=INV;POS=105589742;SVLEN=620;END=105590362;STRANDS=++:3,--:2;IMPRECISE;CIPOS=-10,9;CIEND=-10,9;CIPOS95=-3,1;CIEND95=-3,3;SU=5;PE=4;SR=1;ALG=PROD;AF=0.0001368;NSAMP=4;MSQ=20.99;AC=4;AN=29246;NFAM=4
chr14	105589747	210443	N	<DEL>	129.81	PASS	SVTYPE=DEL;POS=105589747;SVLEN=-119959;END=105709706;STRANDS=+-:6;IMPRECISE;CIPOS=-30,29;CIEND=-30,29;CIPOS95=-3,3;CIEND95=-3,3;SU=6;PE=5;SR=1;ALG=PROD;AF=0.0001368;NSAMP=4;MSQ=29.2;AC=4;AN=29246;NFAM=4
chr14	105589777	563019_1	N	N]chr14:105857713]	239.72	LOW	SVTYPE=BND;POS=105589777;STRANDS=++:4;IMPRECISE;CIPOS=-10,389;CIEND=-10,403;CIPOS95=-1,106;CIEND95=-2,112;MATEID=563019_2;EVENT=563019;SU=4;PE=4;SR=0;ALG=PROD;AF=3.419e-05;NSAMP=1;MSQ=239.71;AC=1;AN=29246;NFAM=1
chr14	105589910	210470	N	<DEL>	42.27	PASS	SVTYPE=DEL;POS=105589910;SVLEN=-267985;END=105857895;STRANDS=+-:5;IMPRECISE;CIPOS=-10,9;CIEND=-10,9;CIPOS95=-1,3;CIEND95=-3,3;SU=5;PE=4;SR=1;ALG=PROD;AF=6.839e-05;NSAMP=2;MSQ=21.02;AC=2;AN=29246;NFAM=2
chr14	105589926	210446	N	<DEL>	292.11	PASS	SVTYPE=DEL;POS=105589926;SVLEN=-119857;END=105709783;STRANDS=+-:8;IMPRECISE;CIPOS=-28,28;CIEND=-30,29;CIPOS95=-4,4;CIEND95=-3,3;SU=8;PE=7;SR=1;ALG=PROD;AF=0.0001026;NSAMP=3;MSQ=96.94;AC=3;AN=29246;NFAM=3
chr14	105589926	563020_1	N	N]chr14:105858965]	131.83	LOW	SVTYPE=BND;POS=105589926;STRANDS=++:13;CIPOS=-10,9;CIEND=-10,9;CIPOS95=0,0;CIEND95=0,0;MATEID=563020_2;EVENT=563020;SU=13;PE=7;SR=6;ALG=PROD;AF=3.419e-05;NSAMP=1;MSQ=131.56;AC=1;AN=29246;NFAM=1
chr14	105589936	210467	N	<DEL>	15.27	PASS	SVTYPE=DEL;POS=105589936;SVLEN=-155737;END=105745673;STRANDS=+-:5;IMPRECISE;CIPOS=-10,9;CIEND=-10,9;CIPOS95=-1,1;CIEND95=-1,1;SU=5;PE=3;SR=2;ALG=PROD;AF=3.419e-05;NSAMP=1;MSQ=14.92;AC=1;AN=29246;NFAM=1
chr14	105589979	478931_1	N	]chr14:105590861]N	510342	LOW	SVTYPE=BND;POS=105589979;STRANDS=-+:580;IMPRECISE;CIPOS=-818,536;CIEND=-384,810;CIPOS95=-301,301;CIEND95=-240,240;MATEID=478931_2;EVENT=478931;SU=580;PE=578;SR=2;ALG=SUM;AF=0.2607;NSAMP=7618;MSQ=41.2;RETAINED;RECLASSIFIED;AC=7624;AN=29246;NFAM=7139
chr14	105589987	563018_1	N	[chr14:105857435[N	286.8	PASS	SVTYPE=BND;POS=105589987;STRANDS=--:13;CIPOS=-5,3;CIEND=-5,2;CIPOS95=0,0;CIEND95=0,0;MATEID=563018_2;EVENT=563018;SU=13;PE=6;SR=7;ALG=PROD;AF=3.419e-05;NSAMP=1;MSQ=284.74;AC=1;AN=29246;NFAM=1
chr14	105590029	210480	N	<DEL>	359.39	PASS	SVTYPE=DEL;POS=105590029;SVLEN=-270502;END=105860531;STRANDS=+-:13;CIPOS=-30,26;CIEND=-30,29;CIPOS95=0,0;CIEND95=0,0;SU=13;PE=7;SR=6;ALG=PROD;AF=0.0001026;NSAMP=3;MSQ=119.75;RETAINED;AC=3;AN=29246;NFAM=3
chr14	105590032	210436	N	<DEL>	75.36	PASS	SVTYPE=DEL;POS=105590032;SVLEN=-1324;END=105591356;STRANDS=+-:6;IMPRECISE;CIPOS=-10,9;CIEND=-10,7;CIPOS95=-3,3;CIEND95=-3,0;SU=6;PE=5;SR=1;ALG=PROD;AF=6.839e-05;NSAMP=2;MSQ=16.26;AC=2;AN=29246;NFAM=2
chr14	105590049	563015_2	N	[chr14:105589613[N	137.63	LOW	SVTYPE=BND;POS=105590049;STRANDS=--:10;IMPRECISE;CIPOS=-10,4;CIEND=-10,9;CIPOS95=-1,0;CIEND95=-1,1;MATEID=563015_1;EVENT=563015;SECONDARY;SU=10;PE=8;SR=2;ALG=PROD;AF=3.419e-05;NSAMP=1;MSQ=137.63;AC=1;AN=29246;NFAM=1
chr14	105590106	210435_1	N	N[chr14:105590382[	1.07413e+06	LOW	SVTYPE=BND;POS=105590106;STRANDS=+-:6;IMPRECISE;CIPOS=-50,49;CIEND=-50,49;CIPOS95=-3,3;CIEND95=-3,3;MATEID=210435_2;EVENT=210435;SU=6;PE=5;SR=1;ALG=PROD;AF=0.2644;NSAMP=7733;MSQ=74.46;RETAINED;RECLASSIFIED;AC=7733;AN=29246;NFAM=7009
chr14	105590172	563022	N	<INV>	164	LOW	SVTYPE=INV;POS=105590172;SVLEN=269480;END=105859652;STRANDS=++:3,--:3;IMPRECISE;CIPOS=-10,9;CIEND=-10,9;CIPOS95=-3,3;CIEND95=-3,1;SU=6;PE=5;SR=1;ALG=PROD;AF=6.839e-05;NSAMP=2;MSQ=80.88;AC=2;AN=29246;NFAM=2
chr14	105590278	210437	N	<DEL>	234.28	PASS	SVTYPE=DEL;POS=105590278;SVLEN=-56404;END=105646682;STRANDS=+-:9;IMPRECISE;CIPOS=-8,9;CIEND=-10,4;CIPOS95=-1,1;CIEND95=-1,0;SU=9;PE=6;SR=3;ALG=PROD;AF=3.419e-05;NSAMP=1;MSQ=233.76;AC=1;AN=29246;NFAM=1
chr14	105590289	210469_1	N	N[chr14:105857353[	266.41	LOW	SVTYPE=BND;POS=105590289;STRANDS=+-:8;IMPRECISE;CIPOS=-10,426;CIEND=-353,9;CIPOS95=-1,113;CIEND95=-92,2;MATEID=210469_2;EVENT=210469;SU=8;PE=8;SR=0;ALG=PROD;AF=0.0002052;NSAMP=6;MSQ=40.99;RECLASSIFIED;AC=6;AN=29246;NFAM=6
chr14	105590290	563017_1	N	N]chr14:105744847]	379.8	LOW	SVTYPE=BND;POS=105590290;STRANDS=++:18;IMPRECISE;CIPOS=-29,714;CIEND=-30,592;CIPOS95=-29,402;CIEND95=-30,262;MATEID=563017_2;EVENT=563017;SU=18;PE=18;SR=0;ALG=SUM;AF=6.839e-05;NSAMP=2;MSQ=188.8;AC=2;AN=29246;NFAM=2
chr14	105590341	85860_2	N	N[chr5:13522081[	4.56	LOW	SVTYPE=BND;POS=105590341;STRANDS=-+:5;CIPOS=-10,9;CIEND=-10,9;CIPOS95=0,0;CIEND95=0,0;MATEID=85860_1;EVENT=85860;SECONDARY;SU=5;PE=0;SR=5;ALG=PROD;AF=3.419e-05;NSAMP=1;MSQ=4.56;AC=1;AN=29246;NFAM=1
chr14	105590349	563023_1	N	[chr14:105860332[N	501.61	LOW	SVTYPE=BND;POS=105590349;STRANDS=--:7;IMPRECISE;CIPOS=-335,9;CIEND=-497,9;CIPOS95=-95,0;CIEND95=-130,2;MATEID=563023_2;EVENT=563023;SU=7;PE=7;SR=0;ALG=PROD;AF=0.0001368;NSAMP=4;MSQ=125.31;AC=4;AN=29246;NFAM=4
chr14	105590382	210435_2	N	]chr14:105590106]N	1.07413e+06	LOW	SVTYPE=BND;POS=105590106;STRANDS=+-:6;IMPRECISE;CIPOS=-50,49;CIEND=-50,49;CIPOS95=-3,3;CIEND95=-3,3;MATEID=210435_1;EVENT=210435;SECONDARY;SU=6;PE=5;SR=1;ALG=PROD;AF=0.2644;NSAMP=7733;MSQ=74.46;RETAINED;RECLASSIFIED;AC=7733;AN=29246;NFAM=7009
chr14	105590394	3824_2	N	]chr1:2335846]N	108630	LOW	SVTYPE=BND;POS=105590394;STRANDS=+-:828;CIPOS=-40,2;CIEND=-8,45;CIPOS95=0,0;CIEND95=0,0;MATEID=3824_1;EVENT=3824;SECONDARY;SU=828;PE=820;SR=8;ALG=PROD;AF=0.02773;NSAMP=811;MSQ=111.67;RETAINED;AC=811;AN=29246;NFAM=784
chr14	105590461	563024	N	<INV>	463.83	LOW	SVTYPE=INV;POS=105590461;SVLEN=270154;END=105860615;STRANDS=++:10,--:3;IMPRECISE;CIPOS=-10,51;CIEND=-9,38;CIPOS95=0,41;CIEND95=0,29;SU=13;PE=13;SR=0;ALG=PROD;AF=3.419e-05;NSAMP=1;MSQ=449.55;AC=1;AN=29246;NFAM=1
chr14	105590491	563021_1	N	[chr14:105859586[N	88.19	LOW	SVTYPE=BND;POS=105590491;STRANDS=--:4;IMPRECISE;CIPOS=-10,9;CIEND=-10,9;CIPOS95=-3,3;CIEND95=-3,1;MATEID=563021_2;EVENT=563021;SU=4;PE=3;SR=1;ALG=PROD;AF=6.839e-05;NSAMP=2;MSQ=42.79;AC=2;AN=29246;NFAM=2
chr14	105590498	33699_1	N	]chr17:73957312]N	202.15	LOW	SVTYPE=BND;POS=105590498;STRANDS=-+:9;CIPOS=-29,28;CIEND=-29,28;CIPOS95=0,0;CIEND95=0,0;MATEID=33699_2;EVENT=33699;SU=9;PE=0;SR=9;ALG=PROD;AF=0.0001368;NSAMP=4;MSQ=33.6;AC=4;AN=29246;NFAM=4
chr14	105590498	45375_2	N	[chr2:240385692[N	1170.73	LOW	SVTYPE=BND;POS=105590498;STRANDS=--:12;IMPRECISE;CIPOS=-404,32;CIEND=-232,179;CIPOS95=-140,32;CIEND95=-144,144;MATEID=45375_1;EVENT=45375;SECONDARY;SU=12;PE=12;SR=0;ALG=SUM;AF=0.001675;NSAMP=49;MSQ=18.29;AC=49;AN=29246;NFAM=49
chr14	105590588	3826_2	N	N[chr1:2335829[	18262	LOW	SVTYPE=BND;POS=105590588;STRANDS=-+:4;IMPRECISE;CIPOS=-10,4;CIEND=-9,8;CIPOS95=-1,0;CIEND95=0,0;MATEID=3826_1;EVENT=3826;SECONDARY;SU=4;PE=0;SR=4;ALG=PROD;AF=0.01487;NSAMP=435;MSQ=34;AC=435;AN=29246;NFAM=425
chr14	105590622	210444_1	N	N[chr14:105709665[	379.39	LOW	SVTYPE=BND;POS=105590622;STRANDS=+-:4;IMPRECISE;CIPOS=-30,538;CIEND=-85,29;CIPOS95=-30,155;CIEND95=-47,29;MATEID=210444_2;EVENT=210444;SU=4;PE=4;SR=0;ALG=PROD;AF=0.0004445;NSAMP=13;MSQ=19.56;RECLASSIFIED;AC=13;AN=29246;NFAM=13
chr14	105590831	45374_2	N	N]chr2:240385771]	3358.78	LOW	SVTYPE=BND;POS=105590831;STRANDS=++:107,--:5;IMPRECISE;CIPOS=-304,684;CIEND=-231,595;CIPOS95=-163,163;CIEND95=-148,148;MATEID=45374_1;EVENT=45374;SECONDARY;SU=112;PE=112;SR=0;ALG=SUM;AF=0.003624;NSAMP=106;MSQ=19.42;AC=106;AN=29246;NFAM=106
chr14	105590836	210450_1	N	N[chr14:105711566[	204879	LOW	SVTYPE=BND;POS=105590836;STRANDS=+-:99;IMPRECISE;CIPOS=-296,494;CIEND=-303,103;CIPOS95=-219,219;CIEND95=-53,53;MATEID=210450_2;EVENT=210450;SU=99;PE=99;SR=0;ALG=SUM;AF=0.107;NSAMP=3128;MSQ=36.63;RETAINED;RECLASSIFIED;AC=3128;AN=29246;NFAM=3018
chr14	105590861	478931_2	N	N[chr14:105589979[	510342	LOW	SVTYPE=BND;POS=105589979;STRANDS=-+:580;IMPRECISE;CIPOS=-384,810;CIEND=-818,536;CIPOS95=-240,240;CIEND95=-301,301;MATEID=478931_1;EVENT=478931;SECONDARY;SU=580;PE=578;SR=2;ALG=SUM;AF=0.2607;NSAMP=7618;MSQ=41.2;RETAINED;RECLASSIFIED;AC=7624;AN=29246;NFAM=7139
chr14	105591106	563025_1	N	N]chr14:105647531]	110.76	LOW	SVTYPE=BND;POS=105591106;STRANDS=++:5;IMPRECISE;CIPOS=-10,9;CIEND=-10,9;CIPOS95=-2,3;CIEND95=-3,3;MATEID=563025_2;EVENT=563025;SU=5;PE=4;SR=1;ALG=PROD;AF=3.419e-05;NSAMP=1;MSQ=110.71;AC=1;AN=29246;NFAM=1
chr14	105591272	210471	N	<DEL>	114.6	PASS	SVTYPE=DEL;POS=105591272;SVLEN=-267019;END=105858291;STRANDS=+-:8;IMPRECISE;CIPOS=-10,9;CIEND=-10,6;CIPOS95=-1,1;CIEND95=-1,0;SU=8;PE=6;SR=2;ALG=PROD;AF=3.419e-05;NSAMP=1;MSQ=113.59;AC=1;AN=29246;NFAM=1
chr14	105593023	210487_1	N	N[chr14:105714003[	57.77	LOW	SVTYPE=BND;POS=105593023;STRANDS=+-:8;IMPRECISE;CIPOS=-31,507;CIEND=-538,29;CIPOS95=-31,160;CIEND95=-176,29;MATEID=210487_2;EVENT=210487;SU=8;PE=8;SR=0;ALG=SUM;AF=6.839e-05;NSAMP=2;MSQ=26.87;RECLASSIFIED;AC=2;AN=29246;NFAM=2
chr14	105593490	210486_1	N	N[chr14:105594659[	4959.45	LOW	SVTYPE=BND;POS=105593490;STRANDS=+-:37;IMPRECISE;CIPOS=-30,312;CIEND=-372,23;CIPOS95=-30,34;CIEND95=-88,23;MATEID=210486_2;EVENT=210486;SU=37;PE=37;SR=0;ALG=PROD;AF=0.003009;NSAMP=88;MSQ=24.77;RECLASSIFIED;AC=88;AN=29246;NFAM=87
chr14	105593854	210489_1	N	N[chr14:105715190[	12549.5	LOW	SVTYPE=BND;POS=105593854;STRANDS=+-:4;IMPRECISE;CIPOS=-30,138;CIEND=-351,29;CIPOS95=-30,69;CIEND95=-135,29;MATEID=210489_2;EVENT=210489;SU=4;PE=4;SR=0;ALG=PROD;AF=0.01251;NSAMP=366;MSQ=28.61;RETAINED;RECLASSIFIED;AC=366;AN=29246;NFAM=364
chr14	105594052	478962_1	N	]chr14:105714416]N	356.11	LOW	SVTYPE=BND;POS=105594052;STRANDS=-+:7;IMPRECISE;CIPOS=-86,9;CIEND=-10,314;CIPOS95=-44,2;CIEND95=-3,59;MATEID=478962_2;EVENT=478962;SU=7;PE=7;SR=0;ALG=PROD;AF=0.0003761;NSAMP=11;MSQ=16.48;RECLASSIFIED;AC=11;AN=29246;NFAM=11
chr14	105594659	210486_2	N	]chr14:105593490]N	4959.45	LOW	SVTYPE=BND;POS=105593490;STRANDS=+-:37;IMPRECISE;CIPOS=-372,23;CIEND=-30,312;CIPOS95=-88,23;CIEND95=-30,34;MATEID=210486_1;EVENT=210486;SECONDARY;SU=37;PE=37;SR=0;ALG=PROD;AF=0.003009;NSAMP=88;MSQ=24.77;RECLASSIFIED;AC=88;AN=29246;NFAM=87
chr14	105596845	210490_1	N	N[chr14:105717723[	2335.84	LOW	SVTYPE=BND;POS=105596845;STRANDS=+-:256;IMPRECISE;CIPOS=-69,752;CIEND=-713,67;CIPOS95=-69,135;CIEND95=-85,67;MATEID=210490_2;EVENT=210490;SU=256;PE=256;SR=0;ALG=SUM;AF=0.003077;NSAMP=90;MSQ=24.18;RECLASSIFIED;AC=90;AN=29246;NFAM=90
chr14	105597087	210492_1	N	N[chr14:105718859[	543792	LOW	SVTYPE=BND;POS=105597087;STRANDS=+-:498;IMPRECISE;CIPOS=-10,162;CIEND=-268,12;CIPOS95=-2,2;CIEND95=-9,9;MATEID=210492_2;EVENT=210492;SU=498;PE=498;SR=0;ALG=PROD;AF=0.1996;NSAMP=5837;MSQ=47.63;RETAINED;RECLASSIFIED;AC=5838;AN=29246;NFAM=5361
chr14	105597230	478963_1	N	]chr14:105717968]N	36097	LOW	SVTYPE=BND;POS=105597230;STRANDS=-+:67;IMPRECISE;CIPOS=-905,215;CIEND=-261,629;CIPOS95=-461,215;CIEND95=-188,188;MATEID=478963_2;EVENT=478963;SU=67;PE=67;SR=0;ALG=SUM;AF=0.03594;NSAMP=1048;MSQ=19.77;RECLASSIFIED;AC=1051;AN=29242;NFAM=1001
chr14	105602567	210494_1	N	N[chr14:105603121[	202	LOW	SVTYPE=BND;POS=105602567;STRANDS=+-:11;CIPOS=-10,9;CIEND=-9,4;CIPOS95=0,0;CIEND95=0,0;MATEID=210494_2;EVENT=210494;SU=11;PE=7;SR=4;ALG=PROD;AF=6.839e-05;NSAMP=2;MSQ=100.16;RECLASSIFIED;AC=2;AN=29244;NFAM=2
chr14	105603121	210494_2	N	]chr14:105602567]N	202	LOW	SVTYPE=BND;POS=105602567;STRANDS=+-:11;CIPOS=-9,4;CIEND=-10,9;CIPOS95=0,0;CIEND95=0,0;MATEID=210494_1;EVENT=210494;SECONDARY;SU=11;PE=7;SR=4;ALG=PROD;AF=6.839e-05;NSAMP=2;MSQ=100.16;RECLASSIFIED;AC=2;AN=29244;NFAM=2
chr14	105603233	563026_1	N	N]chr14:105858692]	269.97	PASS	SVTYPE=BND;POS=105603233;STRANDS=++:15;CIPOS=-4,3;CIEND=-10,9;CIPOS95=0,0;CIEND95=0,0;MATEID=563026_2;EVENT=563026;SU=15;PE=7;SR=8;ALG=PROD;AF=3.419e-05;NSAMP=1;MSQ=269.71;AC=1;AN=29246;NFAM=1
chr14	105603245	563027_1	N	[chr14:105859859[N	335.77	PASS	SVTYPE=BND;POS=105603245;STRANDS=--:16;CIPOS=-10,9;CIEND=-6,3;CIPOS95=0,0;CIEND95=0,0;MATEID=563027_2;EVENT=563027;SU=16;PE=10;SR=6;ALG=PROD;AF=3.419e-05;NSAMP=1;MSQ=335.71;AC=1;AN=29246;NFAM=1
chr14	105603807	210495_1	N	N[chr14:105722542[	3344.48	LOW	SVTYPE=BND;POS=105603807;STRANDS=+-:22;CIPOS=-9,8;CIEND=-9,8;CIPOS95=0,0;CIEND95=0,0;MATEID=210495_2;EVENT=210495;SU=22;PE=0;SR=22;ALG=PROD;AF=0.002701;NSAMP=79;MSQ=24.88;RECLASSIFIED;AC=79;AN=29246;NFAM=79
chr14	105605057	210496_1	N	N[chr14:105723911[	5730.31	LOW	SVTYPE=BND;POS=105605057;STRANDS=+-:1003;IMPRECISE;CIPOS=-11,225;CIEND=-184,21;CIPOS95=-6,6;CIEND95=-4,4;MATEID=210496_2;EVENT=210496;SU=1003;PE=1003;SR=0;ALG=PROD;AF=0.00212;NSAMP=62;MSQ=32.54;RECLASSIFIED;AC=62;AN=29246;NFAM=61
chr14	105605070	478964_1	N	]chr14:105723812]N	40.26	LOW	SVTYPE=BND;POS=105605070;STRANDS=-+:13;IMPRECISE;CIPOS=-528,29;CIEND=-196,533;CIPOS95=-305,29;CIEND95=-158,158;MATEID=478964_2;EVENT=478964;SU=13;PE=13;SR=0;ALG=SUM;AF=6.839e-05;NSAMP=2;MSQ=19.7;RECLASSIFIED;AC=2;AN=29246;NFAM=2
chr14	105610373	478965_1	N	]chr14:105656248]N	153.89	LOW	SVTYPE=BND;POS=105610373;STRANDS=-+:10;IMPRECISE;CIPOS=-361,29;CIEND=-30,222;CIPOS95=-54,29;CIEND95=-30,37;MATEID=478965_2;EVENT=478965;SU=10;PE=10;SR=0;ALG=PROD;AF=0.0002052;NSAMP=6;MSQ=13.04;RECLASSIFIED;AC=6;AN=29244;NFAM=6
chr14	105610646	210497_1	N	N[chr14:105656197[	5636.61	LOW	SVTYPE=BND;POS=105610646;STRANDS=+-:346;IMPRECISE;CIPOS=-35,249;CIEND=-137,11;CIPOS95=-7,7;CIEND95=-4,4;MATEID=210497_2;EVENT=210497;SU=346;PE=346;SR=0;ALG=PROD;AF=0.002736;NSAMP=80;MSQ=61.84;RECLASSIFIED;AC=80;AN=29244;NFAM=73
chr14	105612354	210498_1	N	N[chr14:105727457[	18481.8	LOW	SVTYPE=BND;POS=105612354;STRANDS=+-:1298;IMPRECISE;CIPOS=-8,20;CIEND=-151,9;CIPOS95=-1,1;CIEND95=-3,3;MATEID=210498_2;EVENT=210498;SU=1298;PE=1298;SR=0;ALG=PROD;AF=0.01385;NSAMP=405;MSQ=35.61;RECLASSIFIED;AC=405;AN=29246;NFAM=401
chr14	105612426	478966_1	N	]chr14:105727736]N	29506	LOW	SVTYPE=BND;POS=105612426;STRANDS=-+:3304;IMPRECISE;CIPOS=-22,8;CIEND=-12,133;CIPOS95=-1,1;CIEND95=-4,4;MATEID=478966_2;EVENT=478966;SU=3304;PE=3304;SR=0;ALG=PROD;AF=0.02876;NSAMP=840;MSQ=26.58;RETAINED;RECLASSIFIED;AC=841;AN=29246;NFAM=823
chr14	105613200	210499_1	N	N[chr14:105632585[	241.9	LOW	SVTYPE=BND;POS=105613200;STRANDS=+-:12;IMPRECISE;CIPOS=-10,248;CIEND=-370,9;CIPOS95=-2,62;CIEND95=-77,2;MATEID=210499_2;EVENT=210499;SU=12;PE=12;SR=0;ALG=PROD;AF=3.42e-05;NSAMP=1;MSQ=152.6;RECLASSIFIED;AC=1;AN=29244;NFAM=1
chr14	105613240	210509_1	N	N[chr14:105757849[	98.62	LOW	SVTYPE=BND;POS=105613240;STRANDS=+-:11;IMPRECISE;CIPOS=-30,355;CIEND=-537,29;CIPOS95=-30,66;CIEND95=-158,29;MATEID=210509_2;EVENT=210509;SU=11;PE=11;SR=0;ALG=PROD;AF=6.839e-05;NSAMP=2;MSQ=49.25;RECLASSIFIED;AC=2;AN=29246;NFAM=2
chr14	105613995	478969_1	N	]chr14:105729308]N	1894.55	LOW	SVTYPE=BND;POS=105613995;STRANDS=-+:344;IMPRECISE;CIPOS=-293,14;CIEND=-11,106;CIPOS95=-6,6;CIEND95=-3,3;MATEID=478969_2;EVENT=478969;SU=344;PE=344;SR=0;ALG=PROD;AF=0.001402;NSAMP=41;MSQ=33.56;RECLASSIFIED;AC=41;AN=29246;NFAM=41
chr14	105614259	210500_1	N	N[chr14:105633600[	2987.05	LOW	SVTYPE=BND;POS=105614259;STRANDS=+-:292;IMPRECISE;CIPOS=-18,174;CIEND=-261,22;CIPOS95=-6,6;CIEND95=-3,3;MATEID=210500_2;EVENT=210500;SU=292;PE=292;SR=0;ALG=PROD;AF=0.00106;NSAMP=31;MSQ=49.54;RECLASSIFIED;AC=31;AN=29244;NFAM=30
chr14	105614267	210510_1	N	N[chr14:105758883[	3354.76	LOW	SVTYPE=BND;POS=105614267;STRANDS=+-:10;IMPRECISE;CIPOS=-30,774;CIEND=-737,74;CIPOS95=-30,211;CIEND95=-110,74;MATEID=210510_2;EVENT=210510;SU=10;PE=10;SR=0;ALG=PROD;AF=0.001539;NSAMP=45;MSQ=25.95;RECLASSIFIED;AC=45;AN=29246;NFAM=42
chr14	105614644	210505_1	N	N[chr14:105729841[	523957	LOW	SVTYPE=BND;POS=105614644;STRANDS=+-:1563;IMPRECISE;CIPOS=-27,67;CIEND=-116,32;CIPOS95=-3,3;CIEND95=0,0;MATEID=210505_2;EVENT=210505;SU=1563;PE=1563;SR=0;ALG=PROD;AF=0.1567;NSAMP=4583;MSQ=56.23;RETAINED;RECLASSIFIED;AC=4583;AN=29246;NFAM=4215
chr14	105615080	478974_1	N	]chr14:105730228]N	699.82	LOW	SVTYPE=BND;POS=105615080;STRANDS=-+:34;IMPRECISE;CIPOS=-559,59;CIEND=-19,535;CIPOS95=-85,59;CIEND95=-19,88;MATEID=478974_2;EVENT=478974;SU=34;PE=34;SR=0;ALG=PROD;AF=0.0009574;NSAMP=28;MSQ=10.61;RECLASSIFIED;AC=28;AN=29246;NFAM=28
chr14	105615234	210501_1	N	N[chr14:105634665[	55942	LOW	SVTYPE=BND;POS=105615234;STRANDS=+-:6613;IMPRECISE;CIPOS=-82,837;CIEND=-816,133;CIPOS95=-82,142;CIEND95=-98,98;MATEID=210501_2;EVENT=210501;SU=6613;PE=6613;SR=0;ALG=SUM;AF=0.04551;NSAMP=1331;MSQ=33.55;RECLASSIFIED;AC=1331;AN=29246;NFAM=1320
chr14	105615736	478972_1	N	]chr14:105635497]N	8949.83	LOW	SVTYPE=BND;POS=105615736;STRANDS=-+:6;IMPRECISE;CIPOS=-296,29;CIEND=-30,112;CIPOS95=-44,29;CIEND95=-30,66;MATEID=478972_2;EVENT=478972;SU=6;PE=6;SR=0;ALG=PROD;AF=0.009335;NSAMP=273;MSQ=14.79;RETAINED;RECLASSIFIED;AC=273;AN=29246;NFAM=265
chr14	105615804	478976_1	N	]chr14:105730987]N	169.42	LOW	SVTYPE=BND;POS=105615804;STRANDS=-+:4;IMPRECISE;CIPOS=-919,29;CIEND=-30,661;CIPOS95=-215,29;CIEND95=-30,168;MATEID=478976_2;EVENT=478976;SU=4;PE=4;SR=0;ALG=PROD;AF=0.0001368;NSAMP=4;MSQ=10.9;RECLASSIFIED;AC=4;AN=29246;NFAM=4
chr14	105615946	210507_1	N	N[chr14:105731062[	287.22	LOW	SVTYPE=BND;POS=105615946;STRANDS=+-:25;IMPRECISE;CIPOS=-29,712;CIEND=-165,235;CIPOS95=-29,177;CIEND95=-165,191;MATEID=210507_2;EVENT=210507;SU=25;PE=21;SR=4;ALG=SUM;AF=0.0001368;NSAMP=4;MSQ=36.69;RECLASSIFIED;AC=4;AN=29246;NFAM=4
chr14	105616263	210502_1	N	N[chr14:105635647[	28.51	LOW	SVTYPE=BND;POS=105616263;STRANDS=+-:6;IMPRECISE;CIPOS=-10,532;CIEND=-410,9;CIPOS95=-1,84;CIEND95=-79,1;MATEID=210502_2;EVENT=210502;SU=6;PE=6;SR=0;ALG=PROD;AF=3.42e-05;NSAMP=1;MSQ=26.42;RECLASSIFIED;AC=1;AN=29244;NFAM=1
chr14	105616313	210511_1	N	N[chr14:105760800[	1.972e+06	LOW	SVTYPE=BND;POS=105616313;STRANDS=+-:14951;IMPRECISE;CIPOS=-458,914;CIEND=-1047,86;CIPOS95=-248,248;CIEND95=-143,86;MATEID=210511_2;EVENT=210511;SU=14951;PE=14951;SR=0;ALG=SUM;AF=0.332;NSAMP=9702;MSQ=129.75;RETAINED;RECLASSIFIED;AC=9709;AN=29246;NFAM=9113
chr14	105616347	478977_1	N	]chr14:105760980]N	9.3472e+06	PASS	SVTYPE=BND;POS=105616347;STRANDS=-+:554743;IMPRECISE;CIPOS=-696,117;CIEND=-78,768;CIPOS95=-68,68;CIEND95=0,0;MATEID=478977_2;EVENT=478977;SU=554743;PE=148931;SR=405812;AF=0.5198;NSAMP=14499;MSQ=371.98;RETAINED;RECLASSIFIED;AC=15202;AN=29246;NFAM=13381
chr14	105616375	478975_1	N	]chr14:105731688]N	26.4	LOW	SVTYPE=BND;POS=105616375;STRANDS=-+:12;IMPRECISE;CIPOS=-43,24;CIEND=-81,24;CIPOS95=-20,20;CIEND95=-53,24;MATEID=478975_2;EVENT=478975;SU=12;PE=4;SR=8;ALG=SUM;AF=3.419e-05;NSAMP=1;MSQ=19.53;RECLASSIFIED;AC=1;AN=29246;NFAM=1
chr14	105616468	210508_1	N	N[chr14:105731612[	21.31	LOW	SVTYPE=BND;POS=105616468;STRANDS=+-:4;CIPOS=-9,8;CIEND=-9,8;CIPOS95=0,0;CIEND95=0,0;MATEID=210508_2;EVENT=210508;SU=4;PE=0;SR=4;ALG=PROD;AF=3.419e-05;NSAMP=1;MSQ=20.76;RECLASSIFIED;AC=1;AN=29246;NFAM=1
chr14	105616934	478980	N	<DUP>	953.55	PASS	SVTYPE=DUP;POS=105616934;SVLEN=5203;END=105622137;STRANDS=-+:104;CIPOS=-10,6;CIEND=-23,8;CIPOS95=0,0;CIEND95=0,0;SU=104;PE=53;SR=51;ALG=PROD;AF=0.0002052;NSAMP=6;MSQ=127.19;AC=6;AN=29244;NFAM=4
chr14	105617840	210516_1	N	N[chr14:105761952[	1.08187e+06	LOW	SVTYPE=BND;POS=105617840;STRANDS=+-:2532;IMPRECISE;CIPOS=-5,5;CIEND=-118,10;CIPOS95=-1,1;CIEND95=-3,3;MATEID=210516_2;EVENT=210516;SU=2532;PE=2532;SR=0;ALG=PROD;AF=0.2345;NSAMP=6845;MSQ=94.99;RECLASSIFIED;AC=6857;AN=29246;NFAM=6452
chr14	105618102	210514_1	N	N[chr14:105637352[	844210	LOW	SVTYPE=BND;POS=105618102;STRANDS=+-:25503;IMPRECISE;CIPOS=-437,848;CIEND=-1134,150;CIPOS95=-88,88;CIEND95=-124,124;MATEID=210514_2;EVENT=210514;SU=25503;PE=25503;SR=0;AF=0.1502;NSAMP=4393;MSQ=98.3;RETAINED;RECLASSIFIED;AC=4393;AN=29246;NFAM=4100
chr14	105619082	478988_1	N	]chr14:105763509]N	994618	LOW	SVTYPE=BND;POS=105619082;STRANDS=-+:12;IMPRECISE;CIPOS=-244,49;CIEND=-50,384;CIPOS95=-24,24;CIEND95=-50,75;MATEID=478988_2;EVENT=478988;SU=12;PE=12;SR=0;ALG=PROD;AF=0.2484;NSAMP=7259;MSQ=60.01;RECLASSIFIED;AC=7264;AN=29246;NFAM=6470
chr14	105619135	478984_1	N	]chr14:105735560]N	1192.53	LOW	SVTYPE=BND;POS=105619135;STRANDS=-+:4;IMPRECISE;CIPOS=-20,26;CIEND=-30,36;CIPOS95=-4,4;CIEND95=-13,13;MATEID=478984_2;EVENT=478984;SU=4;PE=4;SR=0;ALG=PROD;AF=0.0007864;NSAMP=23;MSQ=11.17;RETAINED;RECLASSIFIED;AC=23;AN=29246;NFAM=23
chr14	105619205	210517_1	N	N[chr14:105763666[	280.33	LOW	SVTYPE=BND;POS=105619205;STRANDS=+-:4;IMPRECISE;CIPOS=-10,640;CIEND=-699,9;CIPOS95=-2,161;CIEND95=-180,1;MATEID=210517_2;EVENT=210517;SU=4;PE=4;SR=0;ALG=PROD;AF=0.0003419;NSAMP=10;MSQ=11.04;RECLASSIFIED;AC=10;AN=29246;NFAM=10
chr14	105619368	478986_1	N	]chr14:105763514]N	852370	LOW	SVTYPE=BND;POS=105619368;STRANDS=-+:105638;CIPOS=-7,1;CIEND=-1,27;CIPOS95=0,0;CIEND95=0,0;MATEID=478986_2;EVENT=478986;SU=105638;PE=105638;SR=0;ALG=PROD;AF=0.2221;NSAMP=6495;MSQ=56.64;RECLASSIFIED;AC=6496;AN=29246;NFAM=5773
chr14	105619377	478987_1	N	]chr14:105763862]N	1.15623e+06	LOW	SVTYPE=BND;POS=105619377;STRANDS=-+:402;IMPRECISE;CIPOS=-27,1;CIEND=-10,54;CIPOS95=0,0;CIEND95=-1,1;MATEID=478987_2;EVENT=478987;SU=402;PE=402;SR=0;ALG=PROD;AF=0.3036;NSAMP=8836;MSQ=61.52;RECLASSIFIED;AC=8878;AN=29246;NFAM=8001
chr14	105619387	478981_1	N	]chr14:105638521]N	245.28	LOW	SVTYPE=BND;POS=105619387;STRANDS=-+:9;IMPRECISE;CIPOS=-540,29;CIEND=-30,632;CIPOS95=-113,29;CIEND95=-30,175;MATEID=478981_2;EVENT=478981;SU=9;PE=9;SR=0;ALG=PROD;AF=0.0001368;NSAMP=4;MSQ=14.96;RECLASSIFIED;AC=4;AN=29246;NFAM=4
chr14	105619584	478982_1	N	]chr14:105662327]N	72.03	LOW	SVTYPE=BND;POS=105619584;STRANDS=-+:5;IMPRECISE;CIPOS=-534,9;CIEND=-10,551;CIPOS95=-98,2;CIEND95=-2,100;MATEID=478982_2;EVENT=478982;SU=5;PE=5;SR=0;ALG=PROD;AF=0.000171;NSAMP=5;MSQ=6.89;RECLASSIFIED;AC=5;AN=29246;NFAM=5
chr14	105619798	478985_1	N	]chr14:105735556]N	117.97	LOW	SVTYPE=BND;POS=105619798;STRANDS=-+:4;IMPRECISE;CIPOS=-526,29;CIEND=-30,533;CIPOS95=-165,29;CIEND95=-30,178;MATEID=478985_2;EVENT=478985;SU=4;PE=4;SR=0;ALG=PROD;AF=0.0002735;NSAMP=8;MSQ=8.94;RECLASSIFIED;AC=8;AN=29246;NFAM=8
chr14	105619825	478989_1	N	]chr14:105763864]N	52230.5	LOW	SVTYPE=BND;POS=105619825;STRANDS=-+:4;IMPRECISE;CIPOS=-326,29;CIEND=-30,301;CIPOS95=-83,29;CIEND95=-30,73;MATEID=478989_2;EVENT=478989;SU=4;PE=4;SR=0;ALG=PROD;AF=0.02879;NSAMP=842;MSQ=22.56;RECLASSIFIED;AC=842;AN=29246;NFAM=773
chr14	105620434	210518_1	N	N[chr14:105639435[	407.51	LOW	SVTYPE=BND;POS=105620434;STRANDS=+-:18;CIPOS=-26,25;CIEND=-26,25;CIPOS95=0,0;CIEND95=0,0;MATEID=210518_2;EVENT=210518;SU=18;PE=2;SR=16;ALG=PROD;AF=0.0001368;NSAMP=4;MSQ=101.55;RECLASSIFIED;AC=4;AN=29246;NFAM=4
chr14	105620544	478990_1	N	]chr14:105736382]N	453.41	LOW	SVTYPE=BND;POS=105620544;STRANDS=-+:4;IMPRECISE;CIPOS=-355,9;CIEND=-10,324;CIPOS95=-111,1;CIEND95=-1,105;MATEID=478990_2;EVENT=478990;SU=4;PE=4;SR=0;ALG=PROD;AF=0.0006155;NSAMP=18;MSQ=12.46;RECLASSIFIED;AC=18;AN=29246;NFAM=18
chr14	105621634	478991_1	N	]chr14:105641018]N	415.47	LOW	SVTYPE=BND;POS=105621634;STRANDS=-+:71;IMPRECISE;CIPOS=-296,357;CIEND=-50,357;CIPOS95=-296,303;CIEND95=-50,70;MATEID=478991_2;EVENT=478991;SU=71;PE=71;SR=0;ALG=SUM;AF=0.000171;NSAMP=5;MSQ=57.19;RECLASSIFIED;AC=5;AN=29246;NFAM=5
chr14	105621637	478992_1	N	]chr14:105664479]N	613.45	LOW	SVTYPE=BND;POS=105621637;STRANDS=-+:196;IMPRECISE;CIPOS=-130,19;CIEND=-14,277;CIPOS95=-4,4;CIEND95=-11,11;MATEID=478992_2;EVENT=478992;SU=196;PE=196;SR=0;ALG=PROD;AF=0.0005813;NSAMP=17;MSQ=15.56;RECLASSIFIED;AC=17;AN=29246;NFAM=17
chr14	105621726	478993_1	N	]chr14:105737595]N	19.44	LOW	SVTYPE=BND;POS=105621726;STRANDS=-+:7;IMPRECISE;CIPOS=-458,9;CIEND=-10,435;CIPOS95=-102,1;CIEND95=-1,135;MATEID=478993_2;EVENT=478993;SU=7;PE=7;SR=0;ALG=PROD;AF=3.419e-05;NSAMP=1;MSQ=19.08;RECLASSIFIED;AC=1;AN=29246;NFAM=1
chr14	105621729	210527_1	N	N[chr14:105664279[	223.01	LOW	SVTYPE=BND;POS=105621729;STRANDS=+-:30;IMPRECISE;CIPOS=-142,575;CIEND=-367,400;CIPOS95=-142,267;CIEND95=-356,356;MATEID=210527_2;EVENT=210527;SU=30;PE=30;SR=0;ALG=SUM;AF=0.0002393;NSAMP=7;MSQ=28.94;RECLASSIFIED;AC=7;AN=29246;NFAM=7
chr14	105621979	210525_1	N	N[chr14:105640978[	844.68	LOW	SVTYPE=BND;POS=105621979;STRANDS=+-:48;IMPRECISE;CIPOS=-20,233;CIEND=-307,29;CIPOS95=-19,19;CIEND95=-17,17;MATEID=210525_2;EVENT=210525;SU=48;PE=48;SR=0;ALG=PROD;AF=0.0002736;NSAMP=8;MSQ=75.47;RECLASSIFIED;AC=8;AN=29244;NFAM=8
chr14	105622144	210526_1	N	N[chr14:105641142[	2502.26	LOW	SVTYPE=BND;POS=105622144;STRANDS=+-:157;CIPOS=-3,2;CIEND=-3,2;CIPOS95=0,0;CIEND95=0,0;MATEID=210526_2;EVENT=210526;SU=157;PE=59;SR=98;ALG=PROD;AF=0.0003078;NSAMP=9;MSQ=221.35;RECLASSIFIED;AC=9;AN=29244;NFAM=9
chr14	105622242	210522_1	N	N[chr14:105622905[	3368.97	PASS	SVTYPE=BND;POS=105622242;STRANDS=+-:96;CIPOS=-5,3;CIEND=-7,7;CIPOS95=0,0;CIEND95=0,0;MATEID=210522_2;EVENT=210522;SU=96;PE=32;SR=64;ALG=PROD;AF=3.42e-05;NSAMP=1;MSQ=362.63;RECLASSIFIED;AC=1;AN=29242;NFAM=1
chr14	105622243	210520_1	N	N[chr14:105622630[	3372.74	LOW	SVTYPE=BND;POS=105622243;STRANDS=+-:12;CIPOS=-29,28;CIEND=-29,28;CIPOS95=0,0;CIEND95=0,0;MATEID=210520_2;EVENT=210520;SU=12;PE=0;SR=12;ALG=PROD;AF=0.00106;NSAMP=31;MSQ=21.57;RETAINED;RECLASSIFIED;AC=31;AN=29242;NFAM=31
chr14	105622407	210523_1	N	N[chr14:105622786[	4761.81	LOW	SVTYPE=BND;POS=105622407;STRANDS=+-:12;IMPRECISE;CIPOS=-26,25;CIEND=-25,24;CIPOS95=0,0;CIEND95=-1,1;MATEID=210523_2;EVENT=210523;SU=12;PE=0;SR=12;ALG=PROD;AF=0.003112;NSAMP=91;MSQ=21.91;RETAINED;RECLASSIFIED;AC=91;AN=29242;NFAM=91
chr14	105622630	210520_2	N	]chr14:105622243]N	3372.74	LOW	SVTYPE=BND;POS=105622243;STRANDS=+-:12;CIPOS=-29,28;CIEND=-29,28;CIPOS95=0,0;CIEND95=0,0;MATEID=210520_1;EVENT=210520;SECONDARY;SU=12;PE=0;SR=12;ALG=PROD;AF=0.00106;NSAMP=31;MSQ=21.57;RETAINED;RECLASSIFIED;AC=31;AN=29242;NFAM=31
chr14	105622786	210523_2	N	]chr14:105622407]N	4761.81	LOW	SVTYPE=BND;POS=105622407;STRANDS=+-:12;IMPRECISE;CIPOS=-25,24;CIEND=-26,25;CIPOS95=-1,1;CIEND95=0,0;MATEID=210523_1;EVENT=210523;SECONDARY;SU=12;PE=0;SR=12;ALG=PROD;AF=0.003112;NSAMP=91;MSQ=21.91;RETAINED;RECLASSIFIED;AC=91;AN=29242;NFAM=91
chr14	105622905	210522_2	N	]chr14:105622242]N	3368.97	PASS	SVTYPE=BND;POS=105622242;STRANDS=+-:96;CIPOS=-7,7;CIEND=-5,3;CIPOS95=0,0;CIEND95=0,0;MATEID=210522_1;EVENT=210522;SECONDARY;SU=96;PE=32;SR=64;ALG=PROD;AF=3.42e-05;NSAMP=1;MSQ=362.63;RECLASSIFIED;AC=1;AN=29242;NFAM=1
chr14	105622938	210535_1	N	N[chr14:105739898[	234.76	LOW	SVTYPE=BND;POS=105622938;STRANDS=+-:9;IMPRECISE;CIPOS=-30,391;CIEND=-458,29;CIPOS95=-30,94;CIEND95=-147,29;MATEID=210535_2;EVENT=210535;SU=9;PE=9;SR=0;ALG=PROD;AF=0.000171;NSAMP=5;MSQ=26.7;RECLASSIFIED;AC=5;AN=29246;NFAM=5
chr14	105622956	478996_1	N	]chr14:105666781]N	2075.77	LOW	SVTYPE=BND;POS=105622956;STRANDS=-+:22;IMPRECISE;CIPOS=-27,21;CIEND=-24,29;CIPOS95=0,0;CIEND95=-1,1;MATEID=478996_2;EVENT=478996;SU=22;PE=17;SR=5;ALG=PROD;AF=0.002325;NSAMP=68;MSQ=17.9;RECLASSIFIED;AC=68;AN=29244;NFAM=68
chr14	105623150	478998_1	N	]chr14:105767822]N	289.84	LOW	SVTYPE=BND;POS=105623150;STRANDS=-+:37;IMPRECISE;CIPOS=-697,57;CIEND=-58,719;CIPOS95=-532,57;CIEND95=-58,169;MATEID=478998_2;EVENT=478998;SU=37;PE=37;SR=0;ALG=SUM;AF=0.0003078;NSAMP=9;MSQ=12.95;RETAINED;RECLASSIFIED;AC=9;AN=29244;NFAM=9
chr14	105623156	478995_1	N	]chr14:105666900]N	20582.9	LOW	SVTYPE=BND;POS=105623156;STRANDS=-+:4512;IMPRECISE;CIPOS=-74,7;CIEND=-7,49;CIPOS95=-1,1;CIEND95=0,0;MATEID=478995_2;EVENT=478995;SU=4512;PE=4512;SR=0;ALG=PROD;AF=0.01368;NSAMP=400;MSQ=28.31;RECLASSIFIED;AC=400;AN=29244;NFAM=381
chr14	105623172	478997_1	N	]chr14:105740133]N	545.81	LOW	SVTYPE=BND;POS=105623172;STRANDS=-+:146;IMPRECISE;CIPOS=-275,27;CIEND=-18,206;CIPOS95=-10,10;CIEND95=-13,13;MATEID=478997_2;EVENT=478997;SU=146;PE=146;SR=0;ALG=PROD;AF=0.0003077;NSAMP=9;MSQ=18.23;RECLASSIFIED;AC=9;AN=29246;NFAM=9
chr14	105623209	478994_1	N	]chr14:105642016]N	535.14	LOW	SVTYPE=BND;POS=105623209;STRANDS=-+:47;IMPRECISE;CIPOS=-205,29;CIEND=-30,200;CIPOS95=-16,16;CIEND95=-14,14;MATEID=478994_2;EVENT=478994;SU=47;PE=47;SR=0;ALG=PROD;AF=0.000171;NSAMP=5;MSQ=87.16;RECLASSIFIED;AC=5;AN=29246;NFAM=5
chr14	105623480	210545_1	N	N[chr14:105768122[	157848	LOW	SVTYPE=BND;POS=105623480;STRANDS=+-:3482;IMPRECISE;CIPOS=-221,753;CIEND=-775,154;CIPOS95=-132,132;CIEND95=-121,121;MATEID=210545_2;EVENT=210545;SU=3482;PE=3482;SR=0;AF=0.07338;NSAMP=2146;MSQ=50.98;RETAINED;RECLASSIFIED;AC=2146;AN=29246;NFAM=2089
chr14	105623508	210534_1	N	N[chr14:105740342[	427.2	LOW	SVTYPE=BND;POS=105623508;STRANDS=+-:59;IMPRECISE;CIPOS=-30,197;CIEND=-257,49;CIPOS95=-14,14;CIEND95=-10,10;MATEID=210534_2;EVENT=210534;SU=59;PE=59;SR=0;ALG=PROD;AF=0.0005129;NSAMP=15;MSQ=27.29;RECLASSIFIED;AC=15;AN=29246;NFAM=15
chr14	105623516	210528_1	N	N[chr14:105642139[	220031	LOW	SVTYPE=BND;POS=105623516;STRANDS=+-:12028;IMPRECISE;CIPOS=-237,959;CIEND=-905,527;CIPOS95=-130,130;CIEND95=-143,143;MATEID=210528_2;EVENT=210528;SU=12028;PE=12028;SR=0;ALG=SUM;AF=0.07427;NSAMP=2172;MSQ=64.75;RETAINED;RECLASSIFIED;AC=2172;AN=29244;NFAM=2128
chr14	105623623	210532_1	N	N[chr14:105667299[	17298.1	LOW	SVTYPE=BND;POS=105623623;STRANDS=+-:507;IMPRECISE;CIPOS=-247,619;CIEND=-757,119;CIPOS95=-86,86;CIEND95=-112,112;MATEID=210532_2;EVENT=210532;SU=507;PE=507;SR=0;ALG=SUM;AF=0.005711;NSAMP=167;MSQ=45.71;RECLASSIFIED;AC=167;AN=29244;NFAM=166
chr14	105624410	479003_1	N	]chr14:105668471]N	128020	LOW	SVTYPE=BND;POS=105624410;STRANDS=-+:14;IMPRECISE;CIPOS=-155,49;CIEND=-50,248;CIPOS95=-39,39;CIEND95=-14,14;MATEID=479003_2;EVENT=479003;SU=14;PE=14;SR=0;ALG=PROD;AF=0.1016;NSAMP=2971;MSQ=26.82;RETAINED;RECLASSIFIED;AC=2971;AN=29246;NFAM=2883
chr14	105624602	479007_1	N	]chr14:105769619]N	1447.14	LOW	SVTYPE=BND;POS=105624602;STRANDS=-+:247;IMPRECISE;CIPOS=-129,10;CIEND=-40,166;CIPOS95=-2,2;CIEND95=-5,5;MATEID=479007_2;EVENT=479007;SU=247;PE=247;SR=0;ALG=PROD;AF=0.001641;NSAMP=48;MSQ=23.08;RECLASSIFIED;AC=48;AN=29246;NFAM=46
chr14	105624779	210531_1	N	N[chr14:105643450[	2717.95	LOW	SVTYPE=BND;POS=105624779;STRANDS=+-:52;IMPRECISE;CIPOS=-19,338;CIEND=-408,29;CIPOS95=-19,31;CIEND95=-28,28;MATEID=210531_2;EVENT=210531;SU=52;PE=52;SR=0;ALG=PROD;AF=0.0004445;NSAMP=13;MSQ=92.79;RECLASSIFIED;AC=13;AN=29246;NFAM=13
chr14	105624890	210533	N	<DEL>	166.83	PASS	SVTYPE=DEL;POS=105624890;SVLEN=-43758;END=105668648;STRANDS=+-:14;IMPRECISE;CIPOS=-298,315;CIEND=-669,29;CIPOS95=-261,261;CIEND95=-324,29;SU=14;PE=14;SR=0;ALG=SUM;AF=6.839e-05;NSAMP=2;MSQ=76.14;AC=2;AN=29244;NFAM=2
chr14	105625004	479001_1	N	]chr14:105643772]N	49.12	LOW	SVTYPE=BND;POS=105625004;STRANDS=-+:6;IMPRECISE;CIPOS=-366,29;CIEND=-30,407;CIPOS95=-77,29;CIEND95=-30,115;MATEID=479001_2;EVENT=479001;SU=6;PE=6;SR=0;ALG=PROD;AF=6.839e-05;NSAMP=2;MSQ=23.77;RETAINED;RECLASSIFIED;AC=2;AN=29244;NFAM=2
chr14	105625335	210530_1	N	N[chr14:105643803[	4762.66	LOW	SVTYPE=BND;POS=105625335;STRANDS=+-:275;IMPRECISE;CIPOS=-23,88;CIEND=-50,14;CIPOS95=-3,3;CIEND95=-3,3;MATEID=210530_2;EVENT=210530;SU=275;PE=275;SR=0;ALG=PROD;AF=0.0007523;NSAMP=21;MSQ=139.85;RECLASSIFIED;AC=22;AN=29244;NFAM=21
chr14	105625385	479008_1	N	]chr14:105770807]N	109.83	LOW	SVTYPE=BND;POS=105625385;STRANDS=-+:6;IMPRECISE;CIPOS=-384,9;CIEND=-10,496;CIPOS95=-67,3;CIEND95=-2,90;MATEID=479008_2;EVENT=479008;SU=6;PE=6;SR=0;ALG=PROD;AF=3.419e-05;NSAMP=1;MSQ=18.07;RETAINED;RECLASSIFIED;AC=1;AN=29246;NFAM=1
chr14	105626160	479005_1	N	]chr14:105743274]N	56725.9	LOW	SVTYPE=BND;POS=105626160;STRANDS=-+:3733;IMPRECISE;CIPOS=-781,205;CIEND=-233,770;CIPOS95=-68,68;CIEND95=-46,46;MATEID=479005_2;EVENT=479005;SU=3733;PE=3729;SR=4;ALG=SUM;AF=0.03532;NSAMP=1028;MSQ=40.76;RETAINED;RECLASSIFIED;AC=1033;AN=29246;NFAM=1023
chr14	105626359	479004_1	N	]chr14:105709919]N	47.85	LOW	SVTYPE=BND;POS=105626359;STRANDS=-+:4;CIPOS=-9,8;CIEND=-9,8;CIPOS95=0,0;CIEND95=0,0;MATEID=479004_2;EVENT=479004;SU=4;PE=0;SR=4;ALG=PROD;AF=3.419e-05;NSAMP=1;MSQ=43.31;RECLASSIFIED;AC=1;AN=29246;NFAM=1
chr14	105626375	210544_1	N	N[chr14:105743019[	1.65545e+06	LOW	SVTYPE=BND;POS=105626375;STRANDS=+-:188;IMPRECISE;CIPOS=-30,43;CIEND=-90,32;CIPOS95=-2,2;CIEND95=-5,5;MATEID=210544_2;EVENT=210544;SU=188;PE=188;SR=0;ALG=PROD;AF=0.2375;NSAMP=6947;MSQ=103.88;RETAINED;RECLASSIFIED;AC=6947;AN=29246;NFAM=6253
chr14	105626378	210551_1	N	N[chr14:105771437[	8638.49	LOW	SVTYPE=BND;POS=105626378;STRANDS=+-:245;IMPRECISE;CIPOS=-92,661;CIEND=-291,561;CIPOS95=-92,111;CIEND95=-291,498;MATEID=210551_2;EVENT=210551;SU=245;PE=245;SR=0;ALG=SUM;AF=0.003454;NSAMP=101;MSQ=34.04;RETAINED;RECLASSIFIED;AC=101;AN=29244;NFAM=100
chr14	105627506	210566_1	N	N[chr14:105859950[	225.59	LOW	SVTYPE=BND;POS=105627506;STRANDS=+-:6;IMPRECISE;CIPOS=-29,29;CIEND=-30,29;CIPOS95=-1,1;CIEND95=-1,1;MATEID=210566_2;EVENT=210566;SU=6;PE=3;SR=3;ALG=PROD;AF=0.0001368;NSAMP=4;MSQ=54.57;RECLASSIFIED;AC=4;AN=29246;NFAM=4
chr14	105627543	210559_1	N	N[chr14:105744641[	129.41	LOW	SVTYPE=BND;POS=105627543;STRANDS=+-:4;IMPRECISE;CIPOS=-10,763;CIEND=-519,9;CIPOS95=-1,172;CIEND95=-157,2;MATEID=210559_2;EVENT=210559;SU=4;PE=4;SR=0;ALG=PROD;AF=0.0002393;NSAMP=7;MSQ=15.11;RECLASSIFIED;AC=7;AN=29246;NFAM=7
chr14	105627549	210567_1	N	N[chr14:105860164[	232.18	LOW	SVTYPE=BND;POS=105627549;STRANDS=+-:7;IMPRECISE;CIPOS=-30,29;CIEND=-30,29;CIPOS95=-1,1;CIEND95=-1,1;MATEID=210567_2;EVENT=210567;SU=7;PE=4;SR=3;ALG=PROD;AF=0.0001026;NSAMP=3;MSQ=76.81;RECLASSIFIED;AC=3;AN=29246;NFAM=3
chr14	105627587	210564	N	<DEL>	233.51	PASS	SVTYPE=DEL;POS=105627587;SVLEN=-231176;END=105858763;STRANDS=+-:8;IMPRECISE;CIPOS=-30,438;CIEND=-24,29;CIPOS95=-30,88;CIEND95=-4,4;SU=8;PE=8;SR=0;ALG=PROD;AF=6.839e-05;NSAMP=2;MSQ=115.34;AC=2;AN=29246;NFAM=2
chr14	105627614	210555_1	N	N[chr14:105646226[	305656	LOW	SVTYPE=BND;POS=105627614;STRANDS=+-:12232;CIPOS=-13,43;CIEND=-26,16;CIPOS95=0,0;CIEND95=0,0;MATEID=210555_2;EVENT=210555;SU=12232;PE=12232;SR=0;AF=0.08723;NSAMP=2551;MSQ=71.19;RECLASSIFIED;AC=2551;AN=29246;NFAM=2465
chr14	105627617	210561_1	N	N[chr14:105772886[	1649.08	LOW	SVTYPE=BND;POS=105627617;STRANDS=+-:204;IMPRECISE;CIPOS=-164,758;CIEND=-600,264;CIPOS95=-126,126;CIEND95=-116,116;MATEID=210561_2;EVENT=210561;SU=204;PE=204;SR=0;ALG=SUM;AF=0.002188;NSAMP=64;MSQ=22.36;RECLASSIFIED;AC=64;AN=29246;NFAM=64
chr14	105627648	479012_1	N	]chr14:105646476]N	184583	LOW	SVTYPE=BND;POS=105627648;STRANDS=-+:5915;CIPOS=0,0;CIEND=0,0;CIPOS95=0,0;CIEND95=0,0;MATEID=479012_2;EVENT=479012;SU=5915;PE=4653;SR=1262;ALG=PROD;AF=0.1033;NSAMP=3020;MSQ=36.55;RETAINED;RECLASSIFIED;AC=3020;AN=29246;NFAM=2914
chr14	105627662	479016	N	<DUP>	266.26	PASS	SVTYPE=DUP;POS=105627662;SVLEN=19664;END=105647326;STRANDS=-+:6;IMPRECISE;CIPOS=-199,49;CIEND=-50,205;CIPOS95=-60,49;CIEND95=-50,68;SU=6;PE=6;SR=0;ALG=PROD;AF=0.0001368;NSAMP=4;MSQ=5.05;AC=4;AN=29244;NFAM=4
chr14	105627744	210556_1	N	N[chr14:105646369[	116360	LOW	SVTYPE=BND;POS=105627744;STRANDS=+-:2410;CIPOS=-1,0;CIEND=0,3;CIPOS95=0,0;CIEND95=0,0;MATEID=210556_2;EVENT=210556;SU=2410;PE=1262;SR=1148;ALG=PROD;AF=0.05365;NSAMP=1569;MSQ=44.98;RECLASSIFIED;AC=1569;AN=29246;NFAM=1542
chr14	105627949	210552_1	N	N[chr14:105628301[	35217.7	LOW	SVTYPE=BND;POS=105627949;STRANDS=+-:40;IMPRECISE;CIPOS=-60,122;CIEND=-50,64;CIPOS95=-60,73;CIEND95=-15,15;MATEID=210552_2;EVENT=210552;SU=40;PE=32;SR=8;ALG=SUM;AF=0.004788;NSAMP=140;MSQ=72.61;RETAINED;RECLASSIFIED;AC=140;AN=29242;NFAM=135
chr14	105627974	210565_1	N	N[chr14:105859883[	265.96	LOW	SVTYPE=BND;POS=105627974;STRANDS=+-:16;CIPOS=-24,23;CIEND=-30,29;CIPOS95=0,0;CIEND95=0,0;MATEID=210565_2;EVENT=210565;SU=16;PE=7;SR=9;ALG=PROD;AF=0.000171;NSAMP=5;MSQ=52.19;RECLASSIFIED;AC=5;AN=29246;NFAM=5
chr14	105627988	479011_1	N	]chr14:105628354]N	314380	LOW	SVTYPE=BND;POS=105627988;STRANDS=-+:23;IMPRECISE;CIPOS=-439,49;CIEND=-65,432;CIPOS95=-150,49;CIEND95=-62,62;MATEID=479011_2;EVENT=479011;SU=23;PE=23;SR=0;ALG=SUM;AF=0.1561;NSAMP=4556;MSQ=54.49;RECLASSIFIED;AC=4564;AN=29244;NFAM=4430
chr14	105628230	210558_1	N	N[chr14:105647284[	987.36	LOW	SVTYPE=BND;POS=105628230;STRANDS=+-:12;IMPRECISE;CIPOS=-65,379;CIEND=-613,29;CIPOS95=-65,74;CIEND95=-286,29;MATEID=210558_2;EVENT=210558;SU=12;PE=12;SR=0;ALG=SUM;AF=0.000342;NSAMP=9;MSQ=99.08;RECLASSIFIED;AC=10;AN=29244;NFAM=9
chr14	105628301	210552_2	N	]chr14:105627949]N	35217.7	LOW	SVTYPE=BND;POS=105627949;STRANDS=+-:40;IMPRECISE;CIPOS=-50,64;CIEND=-60,122;CIPOS95=-15,15;CIEND95=-60,73;MATEID=210552_1;EVENT=210552;SECONDARY;SU=40;PE=32;SR=8;ALG=SUM;AF=0.004788;NSAMP=140;MSQ=72.61;RETAINED;RECLASSIFIED;AC=140;AN=29242;NFAM=135
chr14	105628354	479011_2	N	N[chr14:105627988[	314380	LOW	SVTYPE=BND;POS=105627988;STRANDS=-+:23;IMPRECISE;CIPOS=-65,432;CIEND=-439,49;CIPOS95=-62,62;CIEND95=-150,49;MATEID=479011_1;EVENT=479011;SECONDARY;SU=23;PE=23;SR=0;ALG=SUM;AF=0.1561;NSAMP=4556;MSQ=54.49;RECLASSIFIED;AC=4564;AN=29244;NFAM=4430
chr14	105628367	479020_1	N	]chr14:105774828]N	3525.32	LOW	SVTYPE=BND;POS=105628367;STRANDS=-+:25;IMPRECISE;CIPOS=-184,495;CIEND=-157,498;CIPOS95=-184,447;CIEND95=-130,130;MATEID=479020_2;EVENT=479020;SU=25;PE=25;SR=0;ALG=SUM;AF=0.002941;NSAMP=86;MSQ=25.86;RETAINED;RECLASSIFIED;AC=86;AN=29246;NFAM=86
chr14	105628407	479014_1	N	]chr14:105646401]N	134.84	LOW	SVTYPE=BND;POS=105628407;STRANDS=-+:5;IMPRECISE;CIPOS=-436,49;CIEND=-48,494;CIPOS95=-100,49;CIEND95=-48,136;MATEID=479014_2;EVENT=479014;SU=5;PE=5;SR=0;ALG=PROD;AF=0.000171;NSAMP=5;MSQ=17.35;RECLASSIFIED;AC=5;AN=29244;NFAM=5
chr14	105628536	210562_1	N	N[chr14:105774464[	4571.02	LOW	SVTYPE=BND;POS=105628536;STRANDS=+-:187;IMPRECISE;CIPOS=-114,785;CIEND=-618,258;CIPOS95=-114,216;CIEND95=-172,172;MATEID=210562_2;EVENT=210562;SU=187;PE=187;SR=0;ALG=SUM;AF=0.001846;NSAMP=54;MSQ=60.53;RETAINED;RECLASSIFIED;AC=54;AN=29246;NFAM=54
chr14	105628553	479015_1	N	]chr14:105647353]N	399.09	LOW	SVTYPE=BND;POS=105628553;STRANDS=-+:89;IMPRECISE;CIPOS=-606,136;CIEND=-107,680;CIPOS95=-129,129;CIEND95=-107,134;MATEID=479015_2;EVENT=479015;SU=89;PE=89;SR=0;ALG=SUM;AF=0.0004103;NSAMP=12;MSQ=25.48;RECLASSIFIED;AC=12;AN=29244;NFAM=12
chr14	105628565	563028	N	<INV>	39.81	LOW	SVTYPE=INV;POS=105628565;SVLEN=231261;END=105859826;STRANDS=++:3,--:2;IMPRECISE;CIPOS=-10,9;CIEND=-10,9;CIPOS95=-3,3;CIEND95=-1,1;SU=5;PE=4;SR=1;ALG=PROD;AF=3.419e-05;NSAMP=1;MSQ=38.76;AC=1;AN=29246;NFAM=1
chr14	105628708	210568	N	<DEL>	161.72	PASS	SVTYPE=DEL;POS=105628708;SVLEN=-231363;END=105860071;STRANDS=+-:8;CIPOS=-28,28;CIEND=-30,29;CIPOS95=0,0;CIEND95=0,0;SU=8;PE=4;SR=4;ALG=PROD;AF=6.839e-05;NSAMP=2;MSQ=80.66;AC=2;AN=29246;NFAM=2
chr14	105628845	210560_1	N	N[chr14:105747213[	299.17	LOW	SVTYPE=BND;POS=105628845;STRANDS=+-:4;IMPRECISE;CIPOS=-10,535;CIEND=-660,7;CIPOS95=-2,163;CIEND95=-229,0;MATEID=210560_2;EVENT=210560;SU=4;PE=4;SR=0;ALG=PROD;AF=0.0004103;NSAMP=12;MSQ=15.52;RECLASSIFIED;AC=12;AN=29246;NFAM=12
chr14	105628863	210557_1	N	N[chr14:105647530[	1603.32	LOW	SVTYPE=BND;POS=105628863;STRANDS=+-:112;IMPRECISE;CIPOS=-30,208;CIEND=-189,32;CIPOS95=-10,10;CIEND95=-4,4;MATEID=210557_2;EVENT=210557;SU=112;PE=112;SR=0;ALG=PROD;AF=0.0003078;NSAMP=9;MSQ=144.47;RECLASSIFIED;AC=9;AN=29244;NFAM=9
chr14	105629121	210569	N	<DEL>	119.6	PASS	SVTYPE=DEL;POS=105629121;SVLEN=-230984;END=105860105;STRANDS=+-:9;IMPRECISE;CIPOS=-29,29;CIEND=-30,29;CIPOS95=-1,1;CIEND95=-1,1;SU=9;PE=6;SR=3;ALG=PROD;AF=6.839e-05;NSAMP=2;MSQ=59.78;AC=2;AN=29246;NFAM=2
chr14	105629793	210571_1	N	N[chr14:105648565[	921.95	LOW	SVTYPE=BND;POS=105629793;STRANDS=+-:8;IMPRECISE;CIPOS=-30,448;CIEND=-323,29;CIPOS95=-30,73;CIEND95=-69,29;MATEID=210571_2;EVENT=210571;SU=8;PE=8;SR=0;ALG=PROD;AF=0.0003078;NSAMP=9;MSQ=18.51;RECLASSIFIED;AC=9;AN=29244;NFAM=9
chr14	105630167	210570_1	N	N[chr14:105649137[	2810.33	LOW	SVTYPE=BND;POS=105630167;STRANDS=+-:559;IMPRECISE;CIPOS=-30,249;CIEND=-289,9;CIPOS95=-6,6;CIEND95=-12,9;MATEID=210570_2;EVENT=210570;SU=559;PE=559;SR=0;ALG=PROD;AF=0.0009917;NSAMP=29;MSQ=26.26;RECLASSIFIED;AC=29;AN=29244;NFAM=29
chr14	105630596	479031_1	N	]chr14:105748930]N	28.99	LOW	SVTYPE=BND;POS=105630596;STRANDS=-+:6;IMPRECISE;CIPOS=-372,9;CIEND=-10,382;CIPOS95=-103,2;CIEND95=-1,122;MATEID=479031_2;EVENT=479031;SU=6;PE=6;SR=0;ALG=PROD;AF=3.419e-05;NSAMP=1;MSQ=21.23;RECLASSIFIED;AC=1;AN=29246;NFAM=1
chr14	105630663	479030_1	N	]chr14:105649468]N	2.77159e+06	LOW	SVTYPE=BND;POS=105630663;STRANDS=-+:8;IMPRECISE;CIPOS=-40,42;CIEND=-50,423;CIPOS95=-2,2;CIEND95=-50,65;MATEID=479030_2;EVENT=479030;SU=8;PE=8;SR=0;ALG=PROD;AF=0.2649;NSAMP=6600;MSQ=214.83;RETAINED;RECLASSIFIED;AC=7747;AN=29244;NFAM=6068
chr14	105632585	210499_2	N	]chr14:105613200]N	241.9	LOW	SVTYPE=BND;POS=105613200;STRANDS=+-:12;IMPRECISE;CIPOS=-370,9;CIEND=-10,248;CIPOS95=-77,2;CIEND95=-2,62;MATEID=210499_1;EVENT=210499;SECONDARY;SU=12;PE=12;SR=0;ALG=PROD;AF=3.42e-05;NSAMP=1;MSQ=152.6;RECLASSIFIED;AC=1;AN=29244;NFAM=1
chr14	105633600	210500_2	N	]chr14:105614259]N	2987.05	LOW	SVTYPE=BND;POS=105614259;STRANDS=+-:292;IMPRECISE;CIPOS=-261,22;CIEND=-18,174;CIPOS95=-3,3;CIEND95=-6,6;MATEID=210500_1;EVENT=210500;SECONDARY;SU=292;PE=292;SR=0;ALG=PROD;AF=0.00106;NSAMP=31;MSQ=49.54;RECLASSIFIED;AC=31;AN=29244;NFAM=30
chr14	105634656	479035_1	N	]chr14:105730232]N	941.7	LOW	SVTYPE=BND;POS=105634656;STRANDS=-+:342;IMPRECISE;CIPOS=-381,10;CIEND=-13,381;CIPOS95=-15,10;CIEND95=-13,19;MATEID=479035_2;EVENT=479035;SU=342;PE=342;SR=0;ALG=PROD;AF=0.0008206;NSAMP=24;MSQ=12.13;RECLASSIFIED;AC=24;AN=29246;NFAM=24
chr14	105634665	210501_2	N	]chr14:105615234]N	55942	LOW	SVTYPE=BND;POS=105615234;STRANDS=+-:6613;IMPRECISE;CIPOS=-816,133;CIEND=-82,837;CIPOS95=-98,98;CIEND95=-82,142;MATEID=210501_1;EVENT=210501;SECONDARY;SU=6613;PE=6613;SR=0;ALG=SUM;AF=0.04551;NSAMP=1331;MSQ=33.55;RECLASSIFIED;AC=1331;AN=29246;NFAM=1320
chr14	105635088	210574_1	N	N[chr14:105730803[	68139.5	LOW	SVTYPE=BND;POS=105635088;STRANDS=+-:4650;IMPRECISE;CIPOS=-298,870;CIEND=-1014,367;CIPOS95=-190,190;CIEND95=-253,253;MATEID=210574_2;EVENT=210574;SU=4650;PE=4650;SR=0;ALG=SUM;AF=0.03358;NSAMP=982;MSQ=58.46;RETAINED;RECLASSIFIED;AC=982;AN=29246;NFAM=970
chr14	105635277	479042_1	N	]chr14:105760572]N	135.95	LOW	SVTYPE=BND;POS=105635277;STRANDS=-+:15;IMPRECISE;CIPOS=-351,29;CIEND=-30,217;CIPOS95=-40,29;CIEND95=-28,28;MATEID=479042_2;EVENT=479042;SU=15;PE=15;SR=0;ALG=PROD;AF=0.0001026;NSAMP=3;MSQ=9.76;RECLASSIFIED;AC=3;AN=29246;NFAM=3
chr14	105635497	478972_2	N	N[chr14:105615736[	8949.83	LOW	SVTYPE=BND;POS=105615736;STRANDS=-+:6;IMPRECISE;CIPOS=-30,112;CIEND=-296,29;CIPOS95=-30,66;CIEND95=-44,29;MATEID=478972_1;EVENT=478972;SECONDARY;SU=6;PE=6;SR=0;ALG=PROD;AF=0.009335;NSAMP=273;MSQ=14.79;RETAINED;RECLASSIFIED;AC=273;AN=29246;NFAM=265
chr14	105635506	479036_1	N	]chr14:105731345]N	28655.9	LOW	SVTYPE=BND;POS=105635506;STRANDS=-+:39;IMPRECISE;CIPOS=-265,543;CIEND=-68,950;CIPOS95=-265,451;CIEND95=-68,471;MATEID=479036_2;EVENT=479036;SU=39;PE=39;SR=0;ALG=SUM;AF=0.01696;NSAMP=496;MSQ=30.05;RETAINED;RECLASSIFIED;AC=496;AN=29246;NFAM=472
chr14	105635517	210580_1	N	N[chr14:105760793[	38428.1	LOW	SVTYPE=BND;POS=105635517;STRANDS=+-:575;IMPRECISE;CIPOS=-105,788;CIEND=-834,60;CIPOS95=-95,95;CIEND95=-115,60;MATEID=210580_2;EVENT=210580;SU=575;PE=575;SR=0;ALG=SUM;AF=0.01877;NSAMP=548;MSQ=31.64;RECLASSIFIED;AC=549;AN=29246;NFAM=524
chr14	105635647	210502_2	N	]chr14:105616263]N	28.51	LOW	SVTYPE=BND;POS=105616263;STRANDS=+-:6;IMPRECISE;CIPOS=-410,9;CIEND=-10,532;CIPOS95=-79,1;CIEND95=-1,84;MATEID=210502_1;EVENT=210502;SECONDARY;SU=6;PE=6;SR=0;ALG=PROD;AF=3.42e-05;NSAMP=1;MSQ=26.42;RECLASSIFIED;AC=1;AN=29244;NFAM=1
chr14	105635833	210573_1	N	N[chr14:105635888[	13972.1	LOW	SVTYPE=BND;POS=105635833;STRANDS=+-:148;CIPOS=-5,5;CIEND=-1,5;CIPOS95=0,0;CIEND95=0,0;MATEID=210573_2;EVENT=210573;SU=148;PE=0;SR=148;ALG=PROD;AF=0.003008;NSAMP=60;MSQ=143.39;RECLASSIFIED;AC=79;AN=26262;NFAM=55
chr14	105635863	210579_1	N	N[chr14:105731687[	255514	LOW	SVTYPE=BND;POS=105635863;STRANDS=+-:45;CIPOS=-9,8;CIEND=-9,8;CIPOS95=0,0;CIEND95=0,0;MATEID=210579_2;EVENT=210579;SU=45;PE=0;SR=45;ALG=PROD;AF=0.1122;NSAMP=3275;MSQ=45.01;RETAINED;RECLASSIFIED;AC=3282;AN=29246;NFAM=3126
chr14	105635885	479041_1	N	]chr14:105760980]N	1.47195e+06	LOW	SVTYPE=BND;POS=105635885;STRANDS=-+:597;CIPOS=-1,1;CIEND=-1,1;CIPOS95=0,0;CIEND95=0,0;MATEID=479041_2;EVENT=479041;SU=597;PE=3;SR=594;ALG=PROD;AF=0.4146;NSAMP=11941;MSQ=67.66;RETAINED;RECLASSIFIED;AC=12125;AN=29246;NFAM=10989
chr14	105635888	210573_2	N	]chr14:105635833]N	13972.1	LOW	SVTYPE=BND;POS=105635833;STRANDS=+-:148;CIPOS=-1,5;CIEND=-5,5;CIPOS95=0,0;CIEND95=0,0;MATEID=210573_1;EVENT=210573;SECONDARY;SU=148;PE=0;SR=148;ALG=PROD;AF=0.003008;NSAMP=60;MSQ=143.39;RECLASSIFIED;AC=79;AN=26262;NFAM=55
chr14	105636552	479033_1	N	]chr14:105732269]N	26198.2	LOW	SVTYPE=BND;POS=105636552;STRANDS=-+:4562;IMPRECISE;CIPOS=-95,9;CIEND=-7,48;CIPOS95=-2,2;CIEND95=0,0;MATEID=479033_2;EVENT=479033;SU=4562;PE=4562;SR=0;ALG=PROD;AF=0.01238;NSAMP=362;MSQ=34.85;RECLASSIFIED;AC=362;AN=29242;NFAM=343
chr14	105636887	210585_1	N	N[chr14:105732486[	93416.2	LOW	SVTYPE=BND;POS=105636887;STRANDS=+-:9844;IMPRECISE;CIPOS=-8,35;CIEND=-14,9;CIPOS95=-1,1;CIEND95=0,0;MATEID=210585_2;EVENT=210585;SU=9844;PE=9844;SR=0;ALG=PROD;AF=0.02199;NSAMP=643;MSQ=84.11;RECLASSIFIED;AC=643;AN=29244;NFAM=615
chr14	105636952	210581_1	N	N[chr14:105637018[	2961.11	PASS	SVTYPE=BND;POS=105636952;STRANDS=+-:47;CIPOS=-30,29;CIEND=-30,29;CIPOS95=0,0;CIEND95=0,0;MATEID=210581_2;EVENT=210581;SU=47;PE=0;SR=47;ALG=PROD;AF=0.0001907;NSAMP=4;MSQ=242.88;RECLASSIFIED;AC=5;AN=26222;NFAM=3
chr14	105637018	210581_2	N	]chr14:105636952]N	2961.11	PASS	SVTYPE=BND;POS=105636952;STRANDS=+-:47;CIPOS=-30,29;CIEND=-30,29;CIPOS95=0,0;CIEND95=0,0;MATEID=210581_1;EVENT=210581;SECONDARY;SU=47;PE=0;SR=47;ALG=PROD;AF=0.0001907;NSAMP=4;MSQ=242.88;RECLASSIFIED;AC=5;AN=26222;NFAM=3
chr14	105637125	210584_1	N	N[chr14:105637208[	1768.75	LOW	SVTYPE=BND;POS=105637125;STRANDS=+-:8;CIPOS=-50,49;CIEND=-50,49;CIPOS95=0,0;CIEND95=0,0;MATEID=210584_2;EVENT=210584;SU=8;PE=0;SR=8;ALG=PROD;AF=7.617e-05;NSAMP=2;MSQ=89.25;RETAINED;RECLASSIFIED;AC=2;AN=26256;NFAM=2
chr14	105637208	210584_2	N	]chr14:105637125]N	1768.75	LOW	SVTYPE=BND;POS=105637125;STRANDS=+-:8;CIPOS=-50,49;CIEND=-50,49;CIPOS95=0,0;CIEND95=0,0;MATEID=210584_1;EVENT=210584;SECONDARY;SU=8;PE=0;SR=8;ALG=PROD;AF=7.617e-05;NSAMP=2;MSQ=89.25;RETAINED;RECLASSIFIED;AC=2;AN=26256;NFAM=2
chr14	105637208	479040_1	N	]chr14:105734027]N	478.31	LOW	SVTYPE=BND;POS=105637208;STRANDS=-+:152;IMPRECISE;CIPOS=-817,54;CIEND=-126,571;CIPOS95=-139,54;CIEND95=-101,101;MATEID=479040_2;EVENT=479040;SU=152;PE=152;SR=0;ALG=SUM;AF=0.0006497;NSAMP=19;MSQ=18.61;RECLASSIFIED;AC=19;AN=29246;NFAM=19
chr14	105637352	210514_2	N	]chr14:105618102]N	844210	LOW	SVTYPE=BND;POS=105618102;STRANDS=+-:25503;IMPRECISE;CIPOS=-1134,150;CIEND=-437,848;CIPOS95=-124,124;CIEND95=-88,88;MATEID=210514_1;EVENT=210514;SECONDARY;SU=25503;PE=25503;SR=0;AF=0.1502;NSAMP=4393;MSQ=98.3;RETAINED;RECLASSIFIED;AC=4393;AN=29246;NFAM=4100
chr14	105637353	479044_1	N	]chr14:105762145]N	489.46	LOW	SVTYPE=BND;POS=105637353;STRANDS=-+:20;IMPRECISE;CIPOS=-536,49;CIEND=-15,649;CIPOS95=-97,49;CIEND95=-15,152;MATEID=479044_2;EVENT=479044;SU=20;PE=20;SR=0;ALG=PROD;AF=0.0006155;NSAMP=18;MSQ=9.91;RECLASSIFIED;AC=18;AN=29246;NFAM=16
chr14	105637687	210586_1	N	N[chr14:105661454[	341.08	LOW	SVTYPE=BND;POS=105637687;STRANDS=+-:8;IMPRECISE;CIPOS=-10,436;CIEND=-607,9;CIPOS95=-1,138;CIEND95=-155,1;MATEID=210586_2;EVENT=210586;SU=8;PE=8;SR=0;ALG=PROD;AF=6.839e-05;NSAMP=2;MSQ=14.23;RECLASSIFIED;AC=2;AN=29246;NFAM=2
chr14	105637764	479032_1	N	]chr14:105661546]N	377327	LOW	SVTYPE=BND;POS=105637764;STRANDS=-+:1268;IMPRECISE;CIPOS=-245,6;CIEND=-10,45;CIPOS95=-6,6;CIEND95=-3,3;MATEID=479032_2;EVENT=479032;SU=1268;PE=1268;SR=0;ALG=PROD;AF=0.1538;NSAMP=4486;MSQ=42.56;RECLASSIFIED;AC=4497;AN=29246;NFAM=4171
chr14	105637787	210587_1	N	N[chr14:105734574[	660.69	LOW	SVTYPE=BND;POS=105637787;STRANDS=+-:68;IMPRECISE;CIPOS=-20,348;CIEND=-302,49;CIPOS95=-20,25;CIEND95=-23,23;MATEID=210587_2;EVENT=210587;SU=68;PE=68;SR=0;ALG=PROD;AF=0.0006497;NSAMP=19;MSQ=30.08;RECLASSIFIED;AC=19;AN=29246;NFAM=19
chr14	105638521	478981_2	N	N[chr14:105619387[	245.28	LOW	SVTYPE=BND;POS=105619387;STRANDS=-+:9;IMPRECISE;CIPOS=-30,632;CIEND=-540,29;CIPOS95=-30,175;CIEND95=-113,29;MATEID=478981_1;EVENT=478981;SECONDARY;SU=9;PE=9;SR=0;ALG=PROD;AF=0.0001368;NSAMP=4;MSQ=14.96;RECLASSIFIED;AC=4;AN=29246;NFAM=4
chr14	105639435	210518_2	N	]chr14:105620434]N	407.51	LOW	SVTYPE=BND;POS=105620434;STRANDS=+-:18;CIPOS=-26,25;CIEND=-26,25;CIPOS95=0,0;CIEND95=0,0;MATEID=210518_1;EVENT=210518;SECONDARY;SU=18;PE=2;SR=16;ALG=PROD;AF=0.0001368;NSAMP=4;MSQ=101.55;RECLASSIFIED;AC=4;AN=29246;NFAM=4
chr14	105640411	479046	N	<DUP>	303.05	PASS	SVTYPE=DUP;POS=105640411;SVLEN=194419;END=105834830;STRANDS=-+:23;CIPOS=-30,29;CIEND=-29,29;CIPOS95=0,0;CIEND95=0,0;SU=23;PE=19;SR=4;ALG=PROD;AF=0.0001026;NSAMP=3;MSQ=97.86;AC=3;AN=29244;NFAM=3
chr14	105640716	479045	N	<DUP>	641.3	PASS	SVTYPE=DUP;POS=105640716;SVLEN=23763;END=105664479;STRANDS=-+:68;IMPRECISE;CIPOS=-215,16;CIEND=-22,249;CIPOS95=-9,9;CIEND95=-22,24;SU=68;PE=68;SR=0;ALG=PROD;AF=0.0006497;NSAMP=19;MSQ=29.27;AC=19;AN=29244;NFAM=18
chr14	105640978	210525_2	N	]chr14:105621979]N	844.68	LOW	SVTYPE=BND;POS=105621979;STRANDS=+-:48;IMPRECISE;CIPOS=-307,29;CIEND=-20,233;CIPOS95=-17,17;CIEND95=-19,19;MATEID=210525_1;EVENT=210525;SECONDARY;SU=48;PE=48;SR=0;ALG=PROD;AF=0.0002736;NSAMP=8;MSQ=75.47;RECLASSIFIED;AC=8;AN=29244;NFAM=8
chr14	105640978	210588	N	<DEL>	291.21	PASS	SVTYPE=DEL;POS=105640978;SVLEN=-23681;END=105664659;STRANDS=+-:21;IMPRECISE;CIPOS=-30,339;CIEND=-344,29;CIPOS95=-30,65;CIEND95=-47,29;SU=21;PE=21;SR=0;ALG=PROD;AF=6.839e-05;NSAMP=2;MSQ=68.79;AC=2;AN=29244;NFAM=2
chr14	105641018	478991_2	N	N[chr14:105621634[	415.47	LOW	SVTYPE=BND;POS=105621634;STRANDS=-+:71;IMPRECISE;CIPOS=-50,357;CIEND=-296,357;CIPOS95=-50,70;CIEND95=-296,303;MATEID=478991_1;EVENT=478991;SECONDARY;SU=71;PE=71;SR=0;ALG=SUM;AF=0.000171;NSAMP=5;MSQ=57.19;RECLASSIFIED;AC=5;AN=29246;NFAM=5
chr14	105641080	210590_1	N	N[chr14:105737787[	1415.23	LOW	SVTYPE=BND;POS=105641080;STRANDS=+-:16;IMPRECISE;CIPOS=-30,321;CIEND=-226,29;CIPOS95=-30,39;CIEND95=-38,29;MATEID=210590_2;EVENT=210590;SU=16;PE=16;SR=0;ALG=PROD;AF=0.0002393;NSAMP=7;MSQ=200.31;RETAINED;RECLASSIFIED;AC=7;AN=29246;NFAM=6
chr14	105641142	210526_2	N	]chr14:105622144]N	2502.26	LOW	SVTYPE=BND;POS=105622144;STRANDS=+-:157;CIPOS=-3,2;CIEND=-3,2;CIPOS95=0,0;CIEND95=0,0;MATEID=210526_1;EVENT=210526;SECONDARY;SU=157;PE=59;SR=98;ALG=PROD;AF=0.0003078;NSAMP=9;MSQ=221.35;RECLASSIFIED;AC=9;AN=29244;NFAM=9
chr14	105641923	210594_1	N	N[chr14:105740124[	259544	LOW	SVTYPE=BND;POS=105641923;STRANDS=+-:9539;IMPRECISE;CIPOS=-8,29;CIEND=-131,5;CIPOS95=-1,1;CIEND95=-2,2;MATEID=210594_2;EVENT=210594;SU=9539;PE=9539;SR=0;AF=0.08069;NSAMP=2360;MSQ=60.02;RETAINED;RECLASSIFIED;AC=2360;AN=29246;NFAM=2280
chr14	105641951	479048_1	N	]chr14:105740333]N	95028.1	LOW	SVTYPE=BND;POS=105641951;STRANDS=-+:4387;IMPRECISE;CIPOS=-779,263;CIEND=-101,817;CIPOS95=-94,94;CIEND95=-101,137;MATEID=479048_2;EVENT=479048;SU=4387;PE=4387;SR=0;AF=0.06387;NSAMP=1868;MSQ=30.88;RECLASSIFIED;AC=1868;AN=29246;NFAM=1821
chr14	105642016	478994_2	N	N[chr14:105623209[	535.14	LOW	SVTYPE=BND;POS=105623209;STRANDS=-+:47;IMPRECISE;CIPOS=-30,200;CIEND=-205,29;CIPOS95=-14,14;CIEND95=-16,16;MATEID=478994_1;EVENT=478994;SECONDARY;SU=47;PE=47;SR=0;ALG=PROD;AF=0.000171;NSAMP=5;MSQ=87.16;RECLASSIFIED;AC=5;AN=29246;NFAM=5
chr14	105642056	210597_1	N	N[chr14:105768134[	25.16	LOW	SVTYPE=BND;POS=105642056;STRANDS=+-:5;IMPRECISE;CIPOS=-10,368;CIEND=-505,9;CIPOS95=-2,89;CIEND95=-153,0;MATEID=210597_2;EVENT=210597;SU=5;PE=5;SR=0;ALG=PROD;AF=3.419e-05;NSAMP=1;MSQ=20.82;RECLASSIFIED;AC=1;AN=29246;NFAM=1
chr14	105642139	210528_2	N	]chr14:105623516]N	220031	LOW	SVTYPE=BND;POS=105623516;STRANDS=+-:12028;IMPRECISE;CIPOS=-905,527;CIEND=-237,959;CIPOS95=-143,143;CIEND95=-130,130;MATEID=210528_1;EVENT=210528;SECONDARY;SU=12028;PE=12028;SR=0;ALG=SUM;AF=0.07427;NSAMP=2172;MSQ=64.75;RETAINED;RECLASSIFIED;AC=2172;AN=29244;NFAM=2128
chr14	105642197	210595_1	N	N[chr14:105740127[	139823	LOW	SVTYPE=BND;POS=105642197;STRANDS=+-:329;IMPRECISE;CIPOS=-1,23;CIEND=-107,10;CIPOS95=-1,2;CIEND95=-2,2;MATEID=210595_2;EVENT=210595;SU=329;PE=329;SR=0;ALG=PROD;AF=0.05225;NSAMP=1528;MSQ=48.51;RECLASSIFIED;AC=1528;AN=29246;NFAM=1483
chr14	105642342	210593_1	N	N[chr14:105667324[	58954.2	LOW	SVTYPE=BND;POS=105642342;STRANDS=+-:49;IMPRECISE;CIPOS=-27,276;CIEND=-429,38;CIPOS95=-24,24;CIEND95=-53,38;MATEID=210593_2;EVENT=210593;SU=49;PE=49;SR=0;ALG=PROD;AF=0.04961;NSAMP=1449;MSQ=27.67;RECLASSIFIED;AC=1451;AN=29246;NFAM=1422
chr14	105642662	479047_1	N	]chr14:105667572]N	4305.04	LOW	SVTYPE=BND;POS=105642662;STRANDS=-+:4;IMPRECISE;CIPOS=-512,9;CIEND=-10,339;CIPOS95=-176,1;CIEND95=-2,120;MATEID=479047_2;EVENT=479047;SU=4;PE=4;SR=0;ALG=PROD;AF=0.002291;NSAMP=67;MSQ=15.66;RECLASSIFIED;AC=67;AN=29246;NFAM=65
chr14	105642904	210592_1	N	N[chr14:105667671[	4789.22	LOW	SVTYPE=BND;POS=105642904;STRANDS=+-:394;IMPRECISE;CIPOS=-10,72;CIEND=-50,8;CIPOS95=-7,7;CIEND95=-2,2;MATEID=210592_2;EVENT=210592;SU=394;PE=394;SR=0;ALG=PROD;AF=0.003864;NSAMP=113;MSQ=25.48;RECLASSIFIED;AC=113;AN=29246;NFAM=109
chr14	105643450	210531_2	N	]chr14:105624779]N	2717.95	LOW	SVTYPE=BND;POS=105624779;STRANDS=+-:52;IMPRECISE;CIPOS=-408,29;CIEND=-19,338;CIPOS95=-28,28;CIEND95=-19,31;MATEID=210531_1;EVENT=210531;SECONDARY;SU=52;PE=52;SR=0;ALG=PROD;AF=0.0004445;NSAMP=13;MSQ=92.79;RECLASSIFIED;AC=13;AN=29246;NFAM=13
chr14	105643506	479049_1	N	]chr14:105668602]N	191.47	LOW	SVTYPE=BND;POS=105643506;STRANDS=-+:29;IMPRECISE;CIPOS=-238,29;CIEND=-30,446;CIPOS95=-25,25;CIEND95=-30,95;MATEID=479049_2;EVENT=479049;SU=29;PE=29;SR=0;ALG=PROD;AF=0.0002052;NSAMP=6;MSQ=26.24;RECLASSIFIED;AC=6;AN=29244;NFAM=6
chr14	105643772	479001_2	N	N[chr14:105625004[	49.12	LOW	SVTYPE=BND;POS=105625004;STRANDS=-+:6;IMPRECISE;CIPOS=-30,407;CIEND=-366,29;CIPOS95=-30,115;CIEND95=-77,29;MATEID=479001_1;EVENT=479001;SECONDARY;SU=6;PE=6;SR=0;ALG=PROD;AF=6.839e-05;NSAMP=2;MSQ=23.77;RETAINED;RECLASSIFIED;AC=2;AN=29244;NFAM=2
chr14	105643803	210530_2	N	]chr14:105625335]N	4762.66	LOW	SVTYPE=BND;POS=105625335;STRANDS=+-:275;IMPRECISE;CIPOS=-50,14;CIEND=-23,88;CIPOS95=-3,3;CIEND95=-3,3;MATEID=210530_1;EVENT=210530;SECONDARY;SU=275;PE=275;SR=0;ALG=PROD;AF=0.0007523;NSAMP=21;MSQ=139.85;RECLASSIFIED;AC=22;AN=29244;NFAM=21
chr14	105643832	210598_1	N	N[chr14:105742193[	36.01	LOW	SVTYPE=BND;POS=105643832;STRANDS=+-:5;IMPRECISE;CIPOS=-10,559;CIEND=-500,9;CIPOS95=-1,198;CIEND95=-157,1;MATEID=210598_2;EVENT=210598;SU=5;PE=5;SR=0;ALG=PROD;AF=3.419e-05;NSAMP=1;MSQ=35.75;RECLASSIFIED;AC=1;AN=29246;NFAM=1
chr14	105644039	479050_1	N	]chr14:105742353]N	77.8	LOW	SVTYPE=BND;POS=105644039;STRANDS=-+:13;IMPRECISE;CIPOS=-265,29;CIEND=-30,389;CIPOS95=-37,29;CIEND95=-30,97;MATEID=479050_2;EVENT=479050;SU=13;PE=13;SR=0;ALG=PROD;AF=6.839e-05;NSAMP=2;MSQ=38.36;RECLASSIFIED;AC=2;AN=29246;NFAM=2
chr14	105644861	210602_1	N	N[chr14:105771433[	36.49	LOW	SVTYPE=BND;POS=105644861;STRANDS=+-:5;IMPRECISE;CIPOS=-10,414;CIEND=-647,9;CIPOS95=-2,106;CIEND95=-132,1;MATEID=210602_2;EVENT=210602;SU=5;PE=5;SR=0;ALG=PROD;AF=6.839e-05;NSAMP=2;MSQ=18.08;RECLASSIFIED;AC=2;AN=29244;NFAM=2
chr14	105644863	210599_1	N	N[chr14:105669933[	353.48	LOW	SVTYPE=BND;POS=105644863;STRANDS=+-:16;IMPRECISE;CIPOS=-44,461;CIEND=-470,49;CIPOS95=-44,113;CIEND95=-70,49;MATEID=210599_2;EVENT=210599;SU=16;PE=16;SR=0;ALG=PROD;AF=0.0002052;NSAMP=6;MSQ=51.11;RECLASSIFIED;AC=6;AN=29246;NFAM=6
chr14	105645122	210601_1	N	N[chr14:105743052[	68648.6	LOW	SVTYPE=BND;POS=105645122;STRANDS=+-:4;IMPRECISE;CIPOS=-50,302;CIEND=-232,49;CIPOS95=-50,53;CIEND95=-100,49;MATEID=210601_2;EVENT=210601;SU=4;PE=4;SR=0;ALG=PROD;AF=0.02944;NSAMP=861;MSQ=60.07;RETAINED;RECLASSIFIED;AC=861;AN=29244;NFAM=855
chr14	105646226	210555_2	N	]chr14:105627614]N	305656	LOW	SVTYPE=BND;POS=105627614;STRANDS=+-:12232;CIPOS=-26,16;CIEND=-13,43;CIPOS95=0,0;CIEND95=0,0;MATEID=210555_1;EVENT=210555;SECONDARY;SU=12232;PE=12232;SR=0;AF=0.08723;NSAMP=2551;MSQ=71.19;RECLASSIFIED;AC=2551;AN=29246;NFAM=2465
chr14	105646228	563032_1	N	[chr14:105859810[N	63.52	LOW	SVTYPE=BND;POS=105646228;STRANDS=--:6;IMPRECISE;CIPOS=-10,9;CIEND=-10,9;CIPOS95=-1,1;CIEND95=-1,1;MATEID=563032_2;EVENT=563032;SU=6;PE=4;SR=2;ALG=PROD;AF=0.0001026;NSAMP=3;MSQ=20.93;AC=3;AN=29246;NFAM=3
chr14	105646250	563029	N	<INV>	196.02	PASS	SVTYPE=INV;POS=105646250;SVLEN=313;END=105646563;STRANDS=++:9,--:9;CIPOS=-9,6;CIEND=-10,9;CIPOS95=0,0;CIEND95=0,0;SU=18;PE=11;SR=7;ALG=PROD;AF=3.42e-05;NSAMP=1;MSQ=188.67;AC=1;AN=29244;NFAM=1
chr14	105646275	210603_1	N	N[chr14:105646564[	267.07	LOW	SVTYPE=BND;POS=105646275;STRANDS=+-:5;CIPOS=-10,9;CIEND=-10,9;CIPOS95=0,0;CIEND95=0,0;MATEID=210603_2;EVENT=210603;SU=5;PE=0;SR=5;ALG=PROD;AF=6.839e-05;NSAMP=2;MSQ=127.41;RECLASSIFIED;AC=2;AN=29244;NFAM=2
chr14	105646307	210604	N	<DEL>	164.62	PASS	SVTYPE=DEL;POS=105646307;SVLEN=-214377;END=105860684;STRANDS=+-:12;CIPOS=-10,9;CIEND=-10,9;CIPOS95=0,0;CIEND95=0,0;SU=12;PE=3;SR=9;ALG=PROD;AF=3.419e-05;NSAMP=1;MSQ=164.62;AC=1;AN=29246;NFAM=1
chr14	105646310	563033	N	<INV>	404.19	LOW	SVTYPE=INV;POS=105646310;SVLEN=214062;END=105860372;STRANDS=++:1,--:11;CIPOS=-8,5;CIEND=-10,9;CIPOS95=0,0;CIEND95=0,0;SU=12;PE=7;SR=5;ALG=PROD;AF=0.0001026;NSAMP=3;MSQ=134.72;AC=3;AN=29246;NFAM=3
chr14	105646369	210556_2	N	]chr14:105627744]N	116360	LOW	SVTYPE=BND;POS=105627744;STRANDS=+-:2410;CIPOS=0,3;CIEND=-1,0;CIPOS95=0,0;CIEND95=0,0;MATEID=210556_1;EVENT=210556;SECONDARY;SU=2410;PE=1262;SR=1148;ALG=PROD;AF=0.05365;NSAMP=1569;MSQ=44.98;RECLASSIFIED;AC=1569;AN=29246;NFAM=1542
chr14	105646373	479051_1	N	]chr14:105857753]N	88213.6	LOW	SVTYPE=BND;POS=105646373;STRANDS=-+:4;IMPRECISE;CIPOS=-515,9;CIEND=-10,385;CIPOS95=-137,0;CIEND95=-1,126;MATEID=479051_2;EVENT=479051;SU=4;PE=4;SR=0;ALG=PROD;AF=0.08979;NSAMP=2626;MSQ=20.41;RECLASSIFIED;AC=2626;AN=29246;NFAM=2510
chr14	105646374	563031_1	N	[chr14:105773597[N	2904.91	LOW	SVTYPE=BND;POS=105646374;STRANDS=--:8;IMPRECISE;CIPOS=-448,7;CIEND=-439,9;CIPOS95=-86,0;CIEND95=-84,0;MATEID=563031_2;EVENT=563031;SU=8;PE=8;SR=0;ALG=PROD;AF=0.003556;NSAMP=104;MSQ=19.21;AC=104;AN=29246;NFAM=104
chr14	105646398	563030_1	N	[chr14:105712117[N	645.41	PASS	SVTYPE=BND;POS=105646398;STRANDS=--:24;CIPOS=-10,7;CIEND=-2,3;CIPOS95=0,0;CIEND95=0,0;MATEID=563030_2;EVENT=563030;SU=24;PE=17;SR=7;ALG=PROD;AF=3.419e-05;NSAMP=1;MSQ=638.54;AC=1;AN=29246;NFAM=1
chr14	105646401	479014_2	N	N[chr14:105628407[	134.84	LOW	SVTYPE=BND;POS=105628407;STRANDS=-+:5;IMPRECISE;CIPOS=-48,494;CIEND=-436,49;CIPOS95=-48,136;CIEND95=-100,49;MATEID=479014_1;EVENT=479014;SECONDARY;SU=5;PE=5;SR=0;ALG=PROD;AF=0.000171;NSAMP=5;MSQ=17.35;RECLASSIFIED;AC=5;AN=29244;NFAM=5
chr14	105646417	210620	N	<DEL>	350.51	PASS	SVTYPE=DEL;POS=105646417;SVLEN=-213984;END=105860401;STRANDS=+-:5;IMPRECISE;CIPOS=-10,9;CIEND=-10,9;CIPOS95=-1,1;CIEND95=-1,1;SU=5;PE=3;SR=2;ALG=PROD;AF=0.0001026;NSAMP=3;MSQ=116.81;RETAINED;AC=3;AN=29246;NFAM=3
chr14	105646463	563034_1	N	N]chr14:105860299]	41.68	LOW	SVTYPE=BND;POS=105646463;STRANDS=++:8;IMPRECISE;CIPOS=-10,9;CIEND=-9,0;CIPOS95=-1,1;CIEND95=-9,0;MATEID=563034_2;EVENT=563034;SU=8;PE=6;SR=2;ALG=PROD;AF=3.419e-05;NSAMP=1;MSQ=41.64;AC=1;AN=29246;NFAM=1
chr14	105646476	479012_2	N	N[chr14:105627648[	184583	LOW	SVTYPE=BND;POS=105627648;STRANDS=-+:5915;CIPOS=0,0;CIEND=0,0;CIPOS95=0,0;CIEND95=0,0;MATEID=479012_1;EVENT=479012;SECONDARY;SU=5915;PE=4653;SR=1262;ALG=PROD;AF=0.1033;NSAMP=3020;MSQ=36.55;RETAINED;RECLASSIFIED;AC=3020;AN=29246;NFAM=2914
chr14	105646543	210606_1	N	N[chr14:105646711[	44.96	LOW	SVTYPE=BND;POS=105646543;STRANDS=+-:4;CIPOS=-9,8;CIEND=-9,8;CIPOS95=0,0;CIEND95=0,0;MATEID=210606_2;EVENT=210606;SU=4;PE=0;SR=4;ALG=PROD;AF=3.42e-05;NSAMP=1;MSQ=29.62;RECLASSIFIED;AC=1;AN=29242;NFAM=1
chr14	105646545	210624	N	<DEL>	70.58	PASS	SVTYPE=DEL;POS=105646545;SVLEN=-246782;END=105893327;STRANDS=+-:7;CIPOS=-10,9;CIEND=-10,9;CIPOS95=0,0;CIEND95=0,0;SU=7;PE=3;SR=4;ALG=PROD;AF=6.839e-05;NSAMP=2;MSQ=32.82;AC=2;AN=29244;NFAM=2
chr14	105646549	563035_1	N	N]chr14:105711388]	234.33	LOW	SVTYPE=BND;POS=105646549;STRANDS=++:13;CIPOS=-10,9;CIEND=-10,9;CIPOS95=0,0;CIEND95=0,0;MATEID=563035_2;EVENT=563035;SU=13;PE=4;SR=9;ALG=PROD;AF=3.419e-05;NSAMP=1;MSQ=224.68;AC=1;AN=29246;NFAM=1
chr14	105646560	210613	N	<DEL>	116.91	PASS	SVTYPE=DEL;POS=105646560;SVLEN=-212293;END=105858853;STRANDS=+-:8;CIPOS=-10,9;CIEND=-7,4;CIPOS95=0,0;CIEND95=0,0;SU=8;PE=3;SR=5;ALG=PROD;AF=6.839e-05;NSAMP=2;MSQ=55.49;AC=2;AN=29244;NFAM=2
chr14	105646564	210603_2	N	]chr14:105646275]N	267.07	LOW	SVTYPE=BND;POS=105646275;STRANDS=+-:5;CIPOS=-10,9;CIEND=-10,9;CIPOS95=0,0;CIEND95=0,0;MATEID=210603_1;EVENT=210603;SECONDARY;SU=5;PE=0;SR=5;ALG=PROD;AF=6.839e-05;NSAMP=2;MSQ=127.41;RECLASSIFIED;AC=2;AN=29244;NFAM=2
chr14	105646566	563036_1	N	[chr14:105860621[N	653.33	PASS	SVTYPE=BND;POS=105646566;STRANDS=--:33;CIPOS=-2,0;CIEND=-10,9;CIPOS95=0,0;CIEND95=0,0;MATEID=563036_2;EVENT=563036;SU=33;PE=17;SR=16;ALG=PROD;AF=3.419e-05;NSAMP=1;MSQ=653.32;AC=1;AN=29246;NFAM=1
chr14	105646588	210612_1	N	N[chr14:105711068[	172.66	LOW	SVTYPE=BND;POS=105646588;STRANDS=+-:7;IMPRECISE;CIPOS=-10,9;CIEND=-10,6;CIPOS95=-1,1;CIEND95=-1,0;MATEID=210612_2;EVENT=210612;SU=7;PE=4;SR=3;ALG=PROD;AF=6.839e-05;NSAMP=2;MSQ=73.2;RECLASSIFIED;AC=2;AN=29246;NFAM=2
chr14	105646601	210611_1	N	N[chr14:105710912[	237.69	LOW	SVTYPE=BND;POS=105646601;STRANDS=+-:21;IMPRECISE;CIPOS=-24,39;CIEND=-82,24;CIPOS95=-12,12;CIEND95=-54,24;MATEID=210611_2;EVENT=210611;SU=21;PE=14;SR=7;ALG=SUM;AF=0.0001026;NSAMP=3;MSQ=76.7;RECLASSIFIED;AC=3;AN=29246;NFAM=3
chr14	105646616	210607_1	N	N[chr14:105646838[	212.2	LOW	SVTYPE=BND;POS=105646616;STRANDS=+-:4;CIPOS=-9,8;CIEND=-9,8;CIPOS95=0,0;CIEND95=0,0;MATEID=210607_2;EVENT=210607;SU=4;PE=0;SR=4;ALG=PROD;AF=0.0002394;NSAMP=7;MSQ=28.57;RECLASSIFIED;AC=7;AN=29242;NFAM=7
chr14	105646650	210608_1	N	N[chr14:105647102[	526.13	LOW	SVTYPE=BND;POS=105646650;STRANDS=+-:12;CIPOS=-10,9;CIEND=-9,5;CIPOS95=0,0;CIEND95=0,0;MATEID=210608_2;EVENT=210608;SU=12;PE=8;SR=4;ALG=PROD;AF=0.0002394;NSAMP=7;MSQ=68.56;RECLASSIFIED;AC=7;AN=29242;NFAM=7
chr14	105646654	210615	N	<DEL>	514.9	PASS	SVTYPE=DEL;POS=105646654;SVLEN=-213504;END=105860158;STRANDS=+-:12;IMPRECISE;CIPOS=-211,274;CIEND=-429,29;CIPOS95=-171,171;CIEND95=-112,29;SU=12;PE=8;SR=4;ALG=SUM;AF=0.0003077;NSAMP=9;MSQ=55.94;RETAINED;AC=9;AN=29246;NFAM=9
chr14	105646711	210606_2	N	]chr14:105646543]N	44.96	LOW	SVTYPE=BND;POS=105646543;STRANDS=+-:4;CIPOS=-9,8;CIEND=-9,8;CIPOS95=0,0;CIEND95=0,0;MATEID=210606_1;EVENT=210606;SECONDARY;SU=4;PE=0;SR=4;ALG=PROD;AF=3.42e-05;NSAMP=1;MSQ=29.62;RECLASSIFIED;AC=1;AN=29242;NFAM=1
chr14	105646838	210607_2	N	]chr14:105646616]N	212.2	LOW	SVTYPE=BND;POS=105646616;STRANDS=+-:4;CIPOS=-9,8;CIEND=-9,8;CIPOS95=0,0;CIEND95=0,0;MATEID=210607_1;EVENT=210607;SECONDARY;SU=4;PE=0;SR=4;ALG=PROD;AF=0.0002394;NSAMP=7;MSQ=28.57;RECLASSIFIED;AC=7;AN=29242;NFAM=7
chr14	105646912	210623	N	<DEL>	14.73	PASS	SVTYPE=DEL;POS=105646912;SVLEN=-215834;END=105862746;STRANDS=+-:7;IMPRECISE;CIPOS=-10,9;CIEND=-10,9;CIPOS95=-1,1;CIEND95=-1,1;SU=7;PE=4;SR=3;ALG=PROD;AF=3.419e-05;NSAMP=1;MSQ=14.73;AC=1;AN=29246;NFAM=1
chr14	105646913	210609	N	<DEL>	174.56	PASS	SVTYPE=DEL;POS=105646913;SVLEN=-713;END=105647626;STRANDS=+-:10;CIPOS=-10,9;CIEND=-7,6;CIPOS95=0,0;CIEND95=0,0;SU=10;PE=5;SR=5;ALG=PROD;AF=3.42e-05;NSAMP=1;MSQ=146.65;AC=1;AN=29244;NFAM=1
chr14	105646963	563037_1	N	N]chr14:105773680]	74.53	LOW	SVTYPE=BND;POS=105646963;STRANDS=++:8;IMPRECISE;CIPOS=-10,2;CIEND=-8,6;CIPOS95=-1,1;CIEND95=-1,1;MATEID=563037_2;EVENT=563037;SU=8;PE=5;SR=3;ALG=PROD;AF=3.42e-05;NSAMP=1;MSQ=68.69;AC=1;AN=29244;NFAM=1
chr14	105647058	210621	N	<DEL>	236.46	PASS	SVTYPE=DEL;POS=105647058;SVLEN=-213429;END=105860487;STRANDS=+-:8;CIPOS=-28,28;CIEND=-30,29;CIPOS95=0,0;CIEND95=0,0;SU=8;PE=4;SR=4;ALG=PROD;AF=0.0001026;NSAMP=3;MSQ=78.82;RETAINED;AC=3;AN=29246;NFAM=3
chr14	105647102	210608_2	N	]chr14:105646650]N	526.13	LOW	SVTYPE=BND;POS=105646650;STRANDS=+-:12;CIPOS=-9,5;CIEND=-10,9;CIPOS95=0,0;CIEND95=0,0;MATEID=210608_1;EVENT=210608;SECONDARY;SU=12;PE=8;SR=4;ALG=PROD;AF=0.0002394;NSAMP=7;MSQ=68.56;RECLASSIFIED;AC=7;AN=29242;NFAM=7
chr14	105647104	210614_1	N	N[chr14:105859114[	105.4	LOW	SVTYPE=BND;POS=105647104;STRANDS=+-:10;CIPOS=-5,4;CIEND=-6,3;CIPOS95=0,0;CIEND95=0,0;MATEID=210614_2;EVENT=210614;SU=10;PE=4;SR=6;ALG=PROD;AF=3.42e-05;NSAMP=1;MSQ=104.63;RECLASSIFIED;AC=1;AN=29244;NFAM=1
chr14	105647116	210625	N	<DEL>	591.71	PASS	SVTYPE=DEL;POS=105647116;SVLEN=-271196;END=105918312;STRANDS=+-:24;CIPOS=-3,2;CIEND=-3,1;CIPOS95=0,0;CIEND95=0,0;SU=24;PE=13;SR=11;ALG=PROD;AF=3.419e-05;NSAMP=1;MSQ=590.64;AC=1;AN=29246;NFAM=1
chr14	105647128	479052_1	N	]chr14:105774393]N	97.17	LOW	SVTYPE=BND;POS=105647128;STRANDS=-+:9;IMPRECISE;CIPOS=-475,9;CIEND=-10,334;CIPOS95=-159,1;CIEND95=-3,50;MATEID=479052_2;EVENT=479052;SU=9;PE=9;SR=0;ALG=PROD;AF=3.419e-05;NSAMP=1;MSQ=19.77;RECLASSIFIED;AC=1;AN=29246;NFAM=1
chr14	105647168	210610_1	N	N[chr14:105710547[	29.17	LOW	SVTYPE=BND;POS=105647168;STRANDS=+-:7;IMPRECISE;CIPOS=-8,9;CIEND=-10,9;CIPOS95=-1,1;CIEND95=-1,1;MATEID=210610_2;EVENT=210610;SU=7;PE=5;SR=2;ALG=PROD;AF=3.419e-05;NSAMP=1;MSQ=23.36;RECLASSIFIED;AC=1;AN=29246;NFAM=1
chr14	105647189	563038_1	N	N]chr14:105745510]	192.8	LOW	SVTYPE=BND;POS=105647189;STRANDS=++:7;IMPRECISE;CIPOS=-10,9;CIEND=-7,9;CIPOS95=-1,1;CIEND95=-1,1;MATEID=563038_2;EVENT=563038;SU=7;PE=4;SR=3;ALG=PROD;AF=3.419e-05;NSAMP=1;MSQ=182.85;AC=1;AN=29246;NFAM=1
chr14	105647284	210558_2	N	]chr14:105628230]N	987.36	LOW	SVTYPE=BND;POS=105628230;STRANDS=+-:12;IMPRECISE;CIPOS=-613,29;CIEND=-65,379;CIPOS95=-286,29;CIEND95=-65,74;MATEID=210558_1;EVENT=210558;SECONDARY;SU=12;PE=12;SR=0;ALG=SUM;AF=0.000342;NSAMP=9;MSQ=99.08;RECLASSIFIED;AC=10;AN=29244;NFAM=9
chr14	105647353	479015_2	N	N[chr14:105628553[	399.09	LOW	SVTYPE=BND;POS=105628553;STRANDS=-+:89;IMPRECISE;CIPOS=-107,680;CIEND=-606,136;CIPOS95=-107,134;CIEND95=-129,129;MATEID=479015_1;EVENT=479015;SECONDARY;SU=89;PE=89;SR=0;ALG=SUM;AF=0.0004103;NSAMP=12;MSQ=25.48;RECLASSIFIED;AC=12;AN=29244;NFAM=12
chr14	105647458	210626	N	<DEL>	214.39	PASS	SVTYPE=DEL;POS=105647458;SVLEN=-97767;END=105745225;STRANDS=+-:5;IMPRECISE;CIPOS=-10,407;CIEND=-450,9;CIPOS95=0,133;CIEND95=-144,1;SU=5;PE=5;SR=0;ALG=PROD;AF=3.42e-05;NSAMP=1;MSQ=209.78;AC=1;AN=29244;NFAM=1
chr14	105647479	210627	N	<DEL>	116.95	PASS	SVTYPE=DEL;POS=105647479;SVLEN=-211125;END=105858604;STRANDS=+-:7;CIPOS=-6,7;CIEND=-10,9;CIPOS95=0,0;CIEND95=0,0;SU=7;PE=3;SR=4;ALG=PROD;AF=3.42e-05;NSAMP=1;MSQ=116.78;AC=1;AN=29244;NFAM=1
chr14	105647513	563039_1	N	[chr14:105899416[N	504.16	PASS	SVTYPE=BND;POS=105647513;STRANDS=--:13;IMPRECISE;CIPOS=-10,9;CIEND=-10,5;CIPOS95=-1,0;CIEND95=-1,0;MATEID=563039_2;EVENT=563039;SU=13;PE=11;SR=2;ALG=PROD;AF=3.42e-05;NSAMP=1;MSQ=503.72;AC=1;AN=29244;NFAM=1
chr14	105647530	210557_2	N	]chr14:105628863]N	1603.32	LOW	SVTYPE=BND;POS=105628863;STRANDS=+-:112;IMPRECISE;CIPOS=-189,32;CIEND=-30,208;CIPOS95=-4,4;CIEND95=-10,10;MATEID=210557_1;EVENT=210557;SECONDARY;SU=112;PE=112;SR=0;ALG=PROD;AF=0.0003078;NSAMP=9;MSQ=144.47;RECLASSIFIED;AC=9;AN=29244;NFAM=9
chr14	105647531	563025_2	N	N]chr14:105591106]	110.76	LOW	SVTYPE=BND;POS=105647531;STRANDS=++:5;IMPRECISE;CIPOS=-10,9;CIEND=-10,9;CIPOS95=-3,3;CIEND95=-2,3;MATEID=563025_1;EVENT=563025;SECONDARY;SU=5;PE=4;SR=1;ALG=PROD;AF=3.419e-05;NSAMP=1;MSQ=110.71;AC=1;AN=29246;NFAM=1
chr14	105647656	563040	N	<INV>	572.57	LOW	SVTYPE=INV;POS=105647656;SVLEN=97134;END=105744790;STRANDS=++:12,--:1;CIPOS=-7,6;CIEND=-4,5;CIPOS95=0,0;CIEND95=0,0;SU=13;PE=8;SR=5;ALG=PROD;AF=0.0001026;NSAMP=3;MSQ=182.25;AC=3;AN=29246;NFAM=3
chr14	105647681	210628	N	<DEL>	381.87	PASS	SVTYPE=DEL;POS=105647681;SVLEN=-212365;END=105860046;STRANDS=+-:14;IMPRECISE;CIPOS=-30,29;CIEND=-30,29;CIPOS95=-2,2;CIEND95=-2,2;SU=14;PE=13;SR=1;ALG=PROD;AF=0.0002393;NSAMP=6;MSQ=63.64;AC=7;AN=29246;NFAM=6
chr14	105648565	210571_2	N	]chr14:105629793]N	921.95	LOW	SVTYPE=BND;POS=105629793;STRANDS=+-:8;IMPRECISE;CIPOS=-323,29;CIEND=-30,448;CIPOS95=-69,29;CIEND95=-30,73;MATEID=210571_1;EVENT=210571;SECONDARY;SU=8;PE=8;SR=0;ALG=PROD;AF=0.0003078;NSAMP=9;MSQ=18.51;RECLASSIFIED;AC=9;AN=29244;NFAM=9
chr14	105648812	210630_1	N	N[chr14:105748312[	14.11	LOW	SVTYPE=BND;POS=105648812;STRANDS=+-:5;IMPRECISE;CIPOS=-10,224;CIEND=-252,9;CIPOS95=-2,63;CIEND95=-76,2;MATEID=210630_2;EVENT=210630;SU=5;PE=5;SR=0;ALG=PROD;AF=3.419e-05;NSAMP=1;MSQ=12.05;RECLASSIFIED;AC=1;AN=29246;NFAM=1
chr14	105649137	210570_2	N	]chr14:105630167]N	2810.33	LOW	SVTYPE=BND;POS=105630167;STRANDS=+-:559;IMPRECISE;CIPOS=-289,9;CIEND=-30,249;CIPOS95=-12,9;CIEND95=-6,6;MATEID=210570_1;EVENT=210570;SECONDARY;SU=559;PE=559;SR=0;ALG=PROD;AF=0.0009917;NSAMP=29;MSQ=26.26;RECLASSIFIED;AC=29;AN=29244;NFAM=29
chr14	105649468	479030_2	N	N[chr14:105630663[	2.77159e+06	LOW	SVTYPE=BND;POS=105630663;STRANDS=-+:8;IMPRECISE;CIPOS=-50,423;CIEND=-40,42;CIPOS95=-50,65;CIEND95=-2,2;MATEID=479030_1;EVENT=479030;SECONDARY;SU=8;PE=8;SR=0;ALG=PROD;AF=0.2649;NSAMP=6600;MSQ=214.83;RETAINED;RECLASSIFIED;AC=7747;AN=29244;NFAM=6068
chr14	105651180	563042_1	N	[chr14:105849746[N	591762	LOW	SVTYPE=BND;POS=105651180;STRANDS=--:2277;IMPRECISE;CIPOS=-40,32;CIEND=-104,29;CIPOS95=-3,3;CIEND95=-2,2;MATEID=563042_2;EVENT=563042;SU=2277;PE=2277;SR=0;ALG=PROD;AF=0.1411;NSAMP=4126;MSQ=80.02;RETAINED;AC=4126;AN=29240;NFAM=3915
chr14	105651985	563043_1	N	N]chr14:105849088]	726722	LOW	SVTYPE=BND;POS=105651985;STRANDS=++:2792;IMPRECISE;CIPOS=-6,43;CIEND=-8,51;CIPOS95=-2,2;CIEND95=0,0;MATEID=563043_2;EVENT=563043;SU=2792;PE=2792;SR=0;ALG=PROD;AF=0.1529;NSAMP=4472;MSQ=87.42;AC=4472;AN=29244;NFAM=4217
chr14	105656197	210497_2	N	]chr14:105610646]N	5636.61	LOW	SVTYPE=BND;POS=105610646;STRANDS=+-:346;IMPRECISE;CIPOS=-137,11;CIEND=-35,249;CIPOS95=-4,4;CIEND95=-7,7;MATEID=210497_1;EVENT=210497;SECONDARY;SU=346;PE=346;SR=0;ALG=PROD;AF=0.002736;NSAMP=80;MSQ=61.84;RECLASSIFIED;AC=80;AN=29244;NFAM=73
chr14	105656248	478965_2	N	N[chr14:105610373[	153.89	LOW	SVTYPE=BND;POS=105610373;STRANDS=-+:10;IMPRECISE;CIPOS=-30,222;CIEND=-361,29;CIPOS95=-30,37;CIEND95=-54,29;MATEID=478965_1;EVENT=478965;SECONDARY;SU=10;PE=10;SR=0;ALG=PROD;AF=0.0002052;NSAMP=6;MSQ=13.04;RECLASSIFIED;AC=6;AN=29244;NFAM=6
chr14	105657522	479054_1	N	]chr14:105727068]N	1717.29	LOW	SVTYPE=BND;POS=105657522;STRANDS=-+:53;IMPRECISE;CIPOS=-470,14;CIEND=-11,462;CIPOS95=-65,14;CIEND95=-11,60;MATEID=479054_2;EVENT=479054;SU=53;PE=53;SR=0;ALG=PROD;AF=0.002393;NSAMP=70;MSQ=17.22;RECLASSIFIED;AC=70;AN=29246;NFAM=69
chr14	105657796	210632_1	N	N[chr14:105727454[	6218.75	LOW	SVTYPE=BND;POS=105657796;STRANDS=+-:401;IMPRECISE;CIPOS=-10,322;CIEND=-148,10;CIPOS95=-10,18;CIEND95=-10,10;MATEID=210632_2;EVENT=210632;SU=401;PE=401;SR=0;ALG=PROD;AF=0.002325;NSAMP=68;MSQ=42.01;RECLASSIFIED;AC=68;AN=29246;NFAM=66
chr14	105660497	210633_1	N	N[chr14:105660766[	69.88	LOW	SVTYPE=BND;POS=105660497;STRANDS=+-:4;CIPOS=-9,8;CIEND=-9,8;CIPOS95=0,0;CIEND95=0,0;MATEID=210633_2;EVENT=210633;SU=4;PE=0;SR=4;ALG=PROD;AF=0.0001026;NSAMP=3;MSQ=18.94;RECLASSIFIED;AC=3;AN=29240;NFAM=3
chr14	105660555	479056	N	<DUP>	356.71	PASS	SVTYPE=DUP;POS=105660555;SVLEN=48980;END=105709535;STRANDS=-+:28;CIPOS=-3,1;CIEND=-2,1;CIPOS95=0,0;CIEND95=0,0;SU=28;PE=15;SR=13;ALG=PROD;AF=6.839e-05;NSAMP=2;MSQ=164.85;AC=2;AN=29244;NFAM=2
chr14	105660766	210633_2	N	]chr14:105660497]N	69.88	LOW	SVTYPE=BND;POS=105660497;STRANDS=+-:4;CIPOS=-9,8;CIEND=-9,8;CIPOS95=0,0;CIEND95=0,0;MATEID=210633_1;EVENT=210633;SECONDARY;SU=4;PE=0;SR=4;ALG=PROD;AF=0.0001026;NSAMP=3;MSQ=18.94;RECLASSIFIED;AC=3;AN=29240;NFAM=3
chr14	105661454	210586_2	N	]chr14:105637687]N	341.08	LOW	SVTYPE=BND;POS=105637687;STRANDS=+-:8;IMPRECISE;CIPOS=-607,9;CIEND=-10,436;CIPOS95=-155,1;CIEND95=-1,138;MATEID=210586_1;EVENT=210586;SECONDARY;SU=8;PE=8;SR=0;ALG=PROD;AF=6.839e-05;NSAMP=2;MSQ=14.23;RECLASSIFIED;AC=2;AN=29246;NFAM=2
chr14	105661546	479032_2	N	N[chr14:105637764[	377327	LOW	SVTYPE=BND;POS=105637764;STRANDS=-+:1268;IMPRECISE;CIPOS=-10,45;CIEND=-245,6;CIPOS95=-3,3;CIEND95=-6,6;MATEID=479032_1;EVENT=479032;SECONDARY;SU=1268;PE=1268;SR=0;ALG=PROD;AF=0.1538;NSAMP=4486;MSQ=42.56;RECLASSIFIED;AC=4497;AN=29246;NFAM=4171
chr14	105661589	479057_1	N	]chr14:105734885]N	26915.4	LOW	SVTYPE=BND;POS=105661589;STRANDS=-+:645;IMPRECISE;CIPOS=-5,11;CIEND=-12,67;CIPOS95=-1,1;CIEND95=-2,2;MATEID=479057_2;EVENT=479057;SU=645;PE=645;SR=0;ALG=PROD;AF=0.01693;NSAMP=495;MSQ=18.97;RECLASSIFIED;AC=495;AN=29246;NFAM=470
chr14	105661663	210636_1	N	N[chr14:105734627[	1.41918e+06	LOW	SVTYPE=BND;POS=105661663;STRANDS=+-:18;IMPRECISE;CIPOS=-50,221;CIEND=-475,49;CIPOS95=-20,20;CIEND95=-62,49;MATEID=210636_2;EVENT=210636;SU=18;PE=18;SR=0;ALG=PROD;AF=0.2438;NSAMP=7131;MSQ=115.86;RETAINED;RECLASSIFIED;AC=7131;AN=29246;NFAM=6703
chr14	105662327	478982_2	N	N[chr14:105619584[	72.03	LOW	SVTYPE=BND;POS=105619584;STRANDS=-+:5;IMPRECISE;CIPOS=-10,551;CIEND=-534,9;CIPOS95=-2,100;CIEND95=-98,2;MATEID=478982_1;EVENT=478982;SECONDARY;SU=5;PE=5;SR=0;ALG=PROD;AF=0.000171;NSAMP=5;MSQ=6.89;RECLASSIFIED;AC=5;AN=29246;NFAM=5
chr14	105662335	210635_1	N	N[chr14:105735385[	209546	LOW	SVTYPE=BND;POS=105662335;STRANDS=+-:11381;IMPRECISE;CIPOS=-5,11;CIEND=-64,19;CIPOS95=-1,1;CIEND95=0,0;MATEID=210635_2;EVENT=210635;SU=11381;PE=11381;SR=0;ALG=PROD;AF=0.09321;NSAMP=2726;MSQ=50.93;RECLASSIFIED;AC=2726;AN=29246;NFAM=2645
chr14	105663277	210640_1	N	N[chr14:105764529[	438.75	LOW	SVTYPE=BND;POS=105663277;STRANDS=+-:67;IMPRECISE;CIPOS=-30,329;CIEND=-373,11;CIPOS95=-23,23;CIEND95=-30,11;MATEID=210640_2;EVENT=210640;SU=67;PE=67;SR=0;ALG=PROD;AF=0.0006497;NSAMP=19;MSQ=21.49;RECLASSIFIED;AC=19;AN=29246;NFAM=19
chr14	105663414	210639	N	<DEL>	196.85	PASS	SVTYPE=DEL;POS=105663414;SVLEN=-6502;END=105669916;STRANDS=+-:4;IMPRECISE;CIPOS=-10,460;CIEND=-453,9;CIPOS95=-1,148;CIEND95=-142,1;SU=4;PE=4;SR=0;ALG=PROD;AF=3.419e-05;NSAMP=1;MSQ=194.49;AC=1;AN=29246;NFAM=1
chr14	105664279	210527_2	N	]chr14:105621729]N	223.01	LOW	SVTYPE=BND;POS=105621729;STRANDS=+-:30;IMPRECISE;CIPOS=-367,400;CIEND=-142,575;CIPOS95=-356,356;CIEND95=-142,267;MATEID=210527_1;EVENT=210527;SECONDARY;SU=30;PE=30;SR=0;ALG=SUM;AF=0.0002393;NSAMP=7;MSQ=28.94;RECLASSIFIED;AC=7;AN=29246;NFAM=7
chr14	105664479	478992_2	N	N[chr14:105621637[	613.45	LOW	SVTYPE=BND;POS=105621637;STRANDS=-+:196;IMPRECISE;CIPOS=-14,277;CIEND=-130,19;CIPOS95=-11,11;CIEND95=-4,4;MATEID=478992_1;EVENT=478992;SECONDARY;SU=196;PE=196;SR=0;ALG=PROD;AF=0.0005813;NSAMP=17;MSQ=15.56;RECLASSIFIED;AC=17;AN=29246;NFAM=17
chr14	105664721	210643_1	N	N[chr14:105737404[	6119.3	LOW	SVTYPE=BND;POS=105664721;STRANDS=+-:30;IMPRECISE;CIPOS=-480,321;CIEND=-631,57;CIPOS95=-422,321;CIEND95=-91,57;MATEID=210643_2;EVENT=210643;SU=30;PE=30;SR=0;ALG=SUM;AF=0.001949;NSAMP=57;MSQ=42.21;RETAINED;RECLASSIFIED;AC=57;AN=29246;NFAM=56
chr14	105664877	479059_1	N	]chr14:105738153]N	3444.14	LOW	SVTYPE=BND;POS=105664877;STRANDS=-+:561;IMPRECISE;CIPOS=-80,9;CIEND=-19,210;CIPOS95=-2,2;CIEND95=-6,6;MATEID=479059_2;EVENT=479059;SU=561;PE=561;SR=0;ALG=PROD;AF=0.002188;NSAMP=64;MSQ=34.57;RECLASSIFIED;AC=64;AN=29246;NFAM=62
chr14	105665106	210641_1	N	N[chr14:105665360[	1665.37	LOW	SVTYPE=BND;POS=105665106;STRANDS=+-:4;CIPOS=-9,8;CIEND=-9,8;CIPOS95=0,0;CIEND95=0,0;MATEID=210641_2;EVENT=210641;SU=4;PE=0;SR=4;ALG=PROD;AF=0.001778;NSAMP=52;MSQ=16.99;RECLASSIFIED;AC=52;AN=29242;NFAM=52
chr14	105665360	210641_2	N	]chr14:105665106]N	1665.37	LOW	SVTYPE=BND;POS=105665106;STRANDS=+-:4;CIPOS=-9,8;CIEND=-9,8;CIPOS95=0,0;CIEND95=0,0;MATEID=210641_1;EVENT=210641;SECONDARY;SU=4;PE=0;SR=4;ALG=PROD;AF=0.001778;NSAMP=52;MSQ=16.99;RECLASSIFIED;AC=52;AN=29242;NFAM=52
chr14	105665599	479058_1	N	]chr14:105666399]N	6685.03	LOW	SVTYPE=BND;POS=105665599;STRANDS=-+:15;IMPRECISE;CIPOS=-610,29;CIEND=-235,472;CIPOS95=-438,29;CIEND95=-202,202;MATEID=479058_2;EVENT=479058;SU=15;PE=15;SR=0;ALG=SUM;AF=0.007796;NSAMP=228;MSQ=14.67;RECLASSIFIED;AC=228;AN=29244;NFAM=228
chr14	105665942	210645_1	N	N[chr14:105666178[	409.13	LOW	SVTYPE=BND;POS=105665942;STRANDS=+-:4;CIPOS=-9,8;CIEND=-9,8;CIPOS95=0,0;CIEND95=0,0;MATEID=210645_2;EVENT=210645;SU=4;PE=0;SR=4;ALG=PROD;AF=0.0007181;NSAMP=21;MSQ=10.88;RECLASSIFIED;AC=21;AN=29242;NFAM=21
chr14	105666178	210645_2	N	]chr14:105665942]N	409.13	LOW	SVTYPE=BND;POS=105665942;STRANDS=+-:4;CIPOS=-9,8;CIEND=-9,8;CIPOS95=0,0;CIEND95=0,0;MATEID=210645_1;EVENT=210645;SECONDARY;SU=4;PE=0;SR=4;ALG=PROD;AF=0.0007181;NSAMP=21;MSQ=10.88;RECLASSIFIED;AC=21;AN=29242;NFAM=21
chr14	105666251	210648_1	N	N[chr14:105666469[	2777.72	LOW	SVTYPE=BND;POS=105666251;STRANDS=+-:4;IMPRECISE;CIPOS=0,8;CIEND=-9,8;CIPOS95=0,1;CIEND95=0,0;MATEID=210648_2;EVENT=210648;SU=4;PE=0;SR=4;ALG=PROD;AF=0.003215;NSAMP=94;MSQ=15.11;RETAINED;RECLASSIFIED;AC=94;AN=29242;NFAM=94
chr14	105666399	479058_2	N	N[chr14:105665599[	6685.03	LOW	SVTYPE=BND;POS=105665599;STRANDS=-+:15;IMPRECISE;CIPOS=-235,472;CIEND=-610,29;CIPOS95=-202,202;CIEND95=-438,29;MATEID=479058_1;EVENT=479058;SECONDARY;SU=15;PE=15;SR=0;ALG=SUM;AF=0.007796;NSAMP=228;MSQ=14.67;RECLASSIFIED;AC=228;AN=29244;NFAM=228
chr14	105666469	210648_2	N	]chr14:105666251]N	2777.72	LOW	SVTYPE=BND;POS=105666251;STRANDS=+-:4;IMPRECISE;CIPOS=-9,8;CIEND=0,8;CIPOS95=0,0;CIEND95=0,1;MATEID=210648_1;EVENT=210648;SECONDARY;SU=4;PE=0;SR=4;ALG=PROD;AF=0.003215;NSAMP=94;MSQ=15.11;RETAINED;RECLASSIFIED;AC=94;AN=29242;NFAM=94
chr14	105666781	478996_2	N	N[chr14:105622956[	2075.77	LOW	SVTYPE=BND;POS=105622956;STRANDS=-+:22;IMPRECISE;CIPOS=-24,29;CIEND=-27,21;CIPOS95=-1,1;CIEND95=0,0;MATEID=478996_1;EVENT=478996;SECONDARY;SU=22;PE=17;SR=5;ALG=PROD;AF=0.002325;NSAMP=68;MSQ=17.9;RECLASSIFIED;AC=68;AN=29244;NFAM=68
chr14	105666874	210650_1	N	N[chr14:105740209[	10.99	LOW	SVTYPE=BND;POS=105666874;STRANDS=+-:4;IMPRECISE;CIPOS=-10,458;CIEND=-647,9;CIPOS95=-2,158;CIEND95=-216,1;MATEID=210650_2;EVENT=210650;SU=4;PE=4;SR=0;ALG=PROD;AF=3.419e-05;NSAMP=1;MSQ=4.48;RECLASSIFIED;AC=1;AN=29246;NFAM=1
chr14	105666900	478995_2	N	N[chr14:105623156[	20582.9	LOW	SVTYPE=BND;POS=105623156;STRANDS=-+:4512;IMPRECISE;CIPOS=-7,49;CIEND=-74,7;CIPOS95=0,0;CIEND95=-1,1;MATEID=478995_1;EVENT=478995;SECONDARY;SU=4512;PE=4512;SR=0;ALG=PROD;AF=0.01368;NSAMP=400;MSQ=28.31;RECLASSIFIED;AC=400;AN=29244;NFAM=381
chr14	105666930	479060	N	<DUP>	234.73	PASS	SVTYPE=DUP;POS=105666930;SVLEN=73222;END=105740152;STRANDS=-+:25;IMPRECISE;CIPOS=-284,29;CIEND=-30,335;CIPOS95=-43,29;CIEND95=-30,51;SU=25;PE=25;SR=0;ALG=PROD;AF=6.839e-05;NSAMP=2;MSQ=8.94;AC=2;AN=29246;NFAM=2
chr14	105667270	210656_1	N	N[chr14:105767852[	619935	LOW	SVTYPE=BND;POS=105667270;STRANDS=+-:6;IMPRECISE;CIPOS=-50,56;CIEND=-185,49;CIPOS95=-13,13;CIEND95=-23,23;MATEID=210656_2;EVENT=210656;SU=6;PE=6;SR=0;ALG=PROD;AF=0.1953;NSAMP=5710;MSQ=79.67;RETAINED;RECLASSIFIED;AC=5712;AN=29246;NFAM=5523
chr14	105667299	210532_2	N	]chr14:105623623]N	17298.1	LOW	SVTYPE=BND;POS=105623623;STRANDS=+-:507;IMPRECISE;CIPOS=-757,119;CIEND=-247,619;CIPOS95=-112,112;CIEND95=-86,86;MATEID=210532_1;EVENT=210532;SECONDARY;SU=507;PE=507;SR=0;ALG=SUM;AF=0.005711;NSAMP=167;MSQ=45.71;RECLASSIFIED;AC=167;AN=29244;NFAM=166
chr14	105667324	210593_2	N	]chr14:105642342]N	58954.2	LOW	SVTYPE=BND;POS=105642342;STRANDS=+-:49;IMPRECISE;CIPOS=-429,38;CIEND=-27,276;CIPOS95=-53,38;CIEND95=-24,24;MATEID=210593_1;EVENT=210593;SECONDARY;SU=49;PE=49;SR=0;ALG=PROD;AF=0.04961;NSAMP=1449;MSQ=27.67;RECLASSIFIED;AC=1451;AN=29246;NFAM=1422
chr14	105667390	479061_1	N	]chr14:105740637]N	46.71	LOW	SVTYPE=BND;POS=105667390;STRANDS=-+:6;IMPRECISE;CIPOS=-474,9;CIEND=-10,532;CIPOS95=-113,2;CIEND95=-2,82;MATEID=479061_2;EVENT=479061;SU=6;PE=6;SR=0;ALG=PROD;AF=3.419e-05;NSAMP=1;MSQ=31.52;RECLASSIFIED;AC=1;AN=29246;NFAM=1
chr14	105667572	479047_2	N	N[chr14:105642662[	4305.04	LOW	SVTYPE=BND;POS=105642662;STRANDS=-+:4;IMPRECISE;CIPOS=-10,339;CIEND=-512,9;CIPOS95=-2,120;CIEND95=-176,1;MATEID=479047_1;EVENT=479047;SECONDARY;SU=4;PE=4;SR=0;ALG=PROD;AF=0.002291;NSAMP=67;MSQ=15.66;RECLASSIFIED;AC=67;AN=29246;NFAM=65
chr14	105667671	210592_2	N	]chr14:105642904]N	4789.22	LOW	SVTYPE=BND;POS=105642904;STRANDS=+-:394;IMPRECISE;CIPOS=-50,8;CIEND=-10,72;CIPOS95=-2,2;CIEND95=-7,7;MATEID=210592_1;EVENT=210592;SECONDARY;SU=394;PE=394;SR=0;ALG=PROD;AF=0.003864;NSAMP=113;MSQ=25.48;RECLASSIFIED;AC=113;AN=29246;NFAM=109
chr14	105668353	210651_1	N	N[chr14:105741648[	59754.2	LOW	SVTYPE=BND;POS=105668353;STRANDS=+-:4601;IMPRECISE;CIPOS=-169,894;CIEND=-707,227;CIPOS95=-131,131;CIEND95=-107,107;MATEID=210651_2;EVENT=210651;SU=4601;PE=4601;SR=0;ALG=SUM;AF=0.01426;NSAMP=417;MSQ=44.35;RETAINED;RECLASSIFIED;AC=417;AN=29246;NFAM=381
chr14	105668471	479003_2	N	N[chr14:105624410[	128020	LOW	SVTYPE=BND;POS=105624410;STRANDS=-+:14;IMPRECISE;CIPOS=-50,248;CIEND=-155,49;CIPOS95=-14,14;CIEND95=-39,39;MATEID=479003_1;EVENT=479003;SECONDARY;SU=14;PE=14;SR=0;ALG=PROD;AF=0.1016;NSAMP=2971;MSQ=26.82;RETAINED;RECLASSIFIED;AC=2971;AN=29246;NFAM=2883
chr14	105668602	479049_2	N	N[chr14:105643506[	191.47	LOW	SVTYPE=BND;POS=105643506;STRANDS=-+:29;IMPRECISE;CIPOS=-30,446;CIEND=-238,29;CIPOS95=-30,95;CIEND95=-25,25;MATEID=479049_1;EVENT=479049;SECONDARY;SU=29;PE=29;SR=0;ALG=PROD;AF=0.0002052;NSAMP=6;MSQ=26.24;RECLASSIFIED;AC=6;AN=29244;NFAM=6
chr14	105668763	210657_1	N	N[chr14:105769683[	138.32	LOW	SVTYPE=BND;POS=105668763;STRANDS=+-:9;IMPRECISE;CIPOS=-10,306;CIEND=-387,9;CIPOS95=-2,93;CIEND95=-74,2;MATEID=210657_2;EVENT=210657;SU=9;PE=9;SR=0;ALG=PROD;AF=3.419e-05;NSAMP=1;MSQ=137.76;RECLASSIFIED;AC=1;AN=29246;NFAM=1
chr14	105669916	479066_1	N	]chr14:105736547]N	220.04	LOW	SVTYPE=BND;POS=105669916;STRANDS=-+:5;CIPOS=-10,9;CIEND=-10,9;CIPOS95=0,0;CIEND95=0,0;MATEID=479066_2;EVENT=479066;SU=5;PE=0;SR=5;ALG=PROD;AF=3.419e-05;NSAMP=1;MSQ=214.28;RECLASSIFIED;AC=1;AN=29246;NFAM=1
chr14	105669933	210599_2	N	]chr14:105644863]N	353.48	LOW	SVTYPE=BND;POS=105644863;STRANDS=+-:16;IMPRECISE;CIPOS=-470,49;CIEND=-44,461;CIPOS95=-70,49;CIEND95=-44,113;MATEID=210599_1;EVENT=210599;SECONDARY;SU=16;PE=16;SR=0;ALG=PROD;AF=0.0002052;NSAMP=6;MSQ=51.11;RECLASSIFIED;AC=6;AN=29246;NFAM=6
chr14	105669949	210658_1	N	N[chr14:105771548[	40.65	LOW	SVTYPE=BND;POS=105669949;STRANDS=+-:4;IMPRECISE;CIPOS=-10,403;CIEND=-576,9;CIPOS95=-2,142;CIEND95=-190,0;MATEID=210658_2;EVENT=210658;SU=4;PE=4;SR=0;ALG=PROD;AF=6.839e-05;NSAMP=2;MSQ=19.59;RECLASSIFIED;AC=2;AN=29246;NFAM=2
chr14	105670233	479067_1	N	]chr14:105771702]N	31.9	LOW	SVTYPE=BND;POS=105670233;STRANDS=-+:4;IMPRECISE;CIPOS=-469,9;CIEND=-10,517;CIPOS95=-155,1;CIEND95=-1,172;MATEID=479067_2;EVENT=479067;SU=4;PE=4;SR=0;ALG=PROD;AF=0.0001026;NSAMP=3;MSQ=9.17;RECLASSIFIED;AC=3;AN=29246;NFAM=3
chr14	105671260	210345_2	N	]chr14:105545544]N	94.37	LOW	SVTYPE=BND;POS=105545544;STRANDS=+-:12;IMPRECISE;CIPOS=-385,29;CIEND=-30,372;CIPOS95=-82,29;CIEND95=-30,84;MATEID=210345_1;EVENT=210345;SECONDARY;SU=12;PE=12;SR=0;ALG=PROD;AF=6.839e-05;NSAMP=2;MSQ=46.27;RECLASSIFIED;AC=2;AN=29246;NFAM=2
chr14	105675353	210659	N	<DEL>	1162.74	PASS	SVTYPE=DEL;POS=105675353;SVLEN=-2791;END=105678144;STRANDS=+-:33;CIPOS=-4,4;CIEND=-10,9;CIPOS95=0,0;CIEND95=0,0;SU=33;PE=27;SR=6;ALG=PROD;AF=3.419e-05;NSAMP=1;MSQ=1151.16;AC=1;AN=29246;NFAM=1
chr14	105676354	210348_2	N	]chr14:105555994]N	254.61	PASS	SVTYPE=BND;POS=105555994;STRANDS=+-:15;IMPRECISE;CIPOS=-314,9;CIEND=-10,236;CIPOS95=-40,3;CIEND95=-1,69;MATEID=210348_1;EVENT=210348;SECONDARY;SU=15;PE=15;SR=0;ALG=PROD;AF=3.419e-05;NSAMP=1;MSQ=254.61;RECLASSIFIED;AC=1;AN=29246;NFAM=1
chr14	105677266	478868_2	N	N[chr14:105556822[	8.39	LOW	SVTYPE=BND;POS=105556822;STRANDS=-+:5;IMPRECISE;CIPOS=-10,647;CIEND=-680,9;CIPOS95=-2,115;CIEND95=-130,2;MATEID=478868_1;EVENT=478868;SECONDARY;SU=5;PE=5;SR=0;ALG=PROD;AF=3.419e-05;NSAMP=1;MSQ=8.37;RECLASSIFIED;AC=1;AN=29246;NFAM=1
chr14	105680059	478869_2	N	N[chr14:105559623[	231.27	LOW	SVTYPE=BND;POS=105559623;STRANDS=-+:50;IMPRECISE;CIPOS=-16,302;CIEND=-339,14;CIPOS95=-16,36;CIEND95=-40,14;MATEID=478869_1;EVENT=478869;SECONDARY;SU=50;PE=50;SR=0;ALG=PROD;AF=0.0005471;NSAMP=16;MSQ=13.1;RECLASSIFIED;AC=16;AN=29246;NFAM=16
chr14	105680154	210351_2	N	]chr14:105559818]N	88811.5	LOW	SVTYPE=BND;POS=105559818;STRANDS=+-:983;IMPRECISE;CIPOS=-838,79;CIEND=-217,649;CIPOS95=-1,1;CIEND95=-1,1;MATEID=210351_1;EVENT=210351;SECONDARY;SU=983;PE=623;SR=360;ALG=SUM;AF=0.03443;NSAMP=1007;MSQ=49.5;RETAINED;RECLASSIFIED;AC=1007;AN=29246;NFAM=979
chr14	105680234	478870_2	N	N[chr14:105559747[	3612.95	LOW	SVTYPE=BND;POS=105559747;STRANDS=-+:5;IMPRECISE;CIPOS=-9,9;CIEND=-9,6;CIPOS95=0,1;CIEND95=0,0;MATEID=478870_1;EVENT=478870;SECONDARY;SU=5;PE=1;SR=4;ALG=PROD;AF=0.004924;NSAMP=144;MSQ=15.9;RECLASSIFIED;AC=144;AN=29246;NFAM=144
chr14	105683088	210359_2	N	]chr14:105562856]N	41.59	LOW	SVTYPE=BND;POS=105562856;STRANDS=+-:7;IMPRECISE;CIPOS=-10,7;CIEND=-7,9;CIPOS95=-1,0;CIEND95=-1,1;MATEID=210359_1;EVENT=210359;SECONDARY;SU=7;PE=4;SR=3;ALG=PROD;AF=3.419e-05;NSAMP=1;MSQ=41.57;RECLASSIFIED;AC=1;AN=29246;NFAM=1
chr14	105683152	478871_2	N	N[chr14:105562694[	107.68	LOW	SVTYPE=BND;POS=105562694;STRANDS=-+:18;IMPRECISE;CIPOS=-28,29;CIEND=-30,29;CIPOS95=-1,1;CIEND95=-1,1;MATEID=478871_1;EVENT=478871;SECONDARY;SU=18;PE=16;SR=2;ALG=PROD;AF=0.0001026;NSAMP=3;MSQ=35.29;RECLASSIFIED;AC=3;AN=29246;NFAM=3
chr14	105683382	210367_2	N	]chr14:105564134]N	63761	LOW	SVTYPE=BND;POS=105564134;STRANDS=+-:891;IMPRECISE;CIPOS=-702,570;CIEND=-622,711;CIPOS95=-187,187;CIEND95=-236,236;MATEID=210367_1;EVENT=210367;SECONDARY;SU=891;PE=891;SR=0;ALG=SUM;AF=0.04336;NSAMP=1268;MSQ=37.4;RETAINED;RECLASSIFIED;AC=1268;AN=29246;NFAM=1252
chr14	105683532	210660_1	N	N[chr14:105683698[	103.09	LOW	SVTYPE=BND;POS=105683532;STRANDS=+-:4;CIPOS=-9,8;CIEND=-9,8;CIPOS95=0,0;CIEND95=0,0;MATEID=210660_2;EVENT=210660;SU=4;PE=0;SR=4;ALG=PROD;AF=0.0001026;NSAMP=3;MSQ=13.52;RECLASSIFIED;AC=3;AN=29240;NFAM=3
chr14	105683698	210660_2	N	]chr14:105683532]N	103.09	LOW	SVTYPE=BND;POS=105683532;STRANDS=+-:4;CIPOS=-9,8;CIEND=-9,8;CIPOS95=0,0;CIEND95=0,0;MATEID=210660_1;EVENT=210660;SECONDARY;SU=4;PE=0;SR=4;ALG=PROD;AF=0.0001026;NSAMP=3;MSQ=13.52;RECLASSIFIED;AC=3;AN=29240;NFAM=3
chr14	105683814	3827_2	N	]chr1:15314676]N	4150.8	LOW	SVTYPE=BND;POS=105683814;STRANDS=-+:61,+-:42;IMPRECISE;CIPOS=-801,48;CIEND=-98,628;CIPOS95=-209,48;CIEND95=-98,102;MATEID=3827_1;EVENT=3827;SECONDARY;SU=103;PE=42;SR=61;ALG=SUM;AF=0.005847;NSAMP=171;MSQ=16.74;AC=171;AN=29246;NFAM=171
chr14	105683900	478873_2	N	N[chr14:105563949[	41589	LOW	SVTYPE=BND;POS=105563949;STRANDS=-+:1631;IMPRECISE;CIPOS=-316,673;CIEND=-540,512;CIPOS95=-156,156;CIEND95=-365,365;MATEID=478873_1;EVENT=478873;SECONDARY;SU=1631;PE=1616;SR=15;ALG=SUM;AF=0.04777;NSAMP=1396;MSQ=21.99;RETAINED;RECLASSIFIED;AC=1397;AN=29244;NFAM=1372
chr14	105684904	210376_2	N	]chr14:105565537]N	757.71	LOW	SVTYPE=BND;POS=105565537;STRANDS=+-:23;IMPRECISE;CIPOS=-30,8;CIEND=-22,21;CIPOS95=-28,8;CIEND95=0,0;MATEID=210376_1;EVENT=210376;SECONDARY;SU=23;PE=9;SR=14;ALG=PROD;AF=0.000171;NSAMP=5;MSQ=103.15;RECLASSIFIED;AC=5;AN=29246;NFAM=5
chr14	105685066	210375_2	N	]chr14:105565532]N	688.86	LOW	SVTYPE=BND;POS=105565532;STRANDS=+-:58;CIPOS=-29,28;CIEND=-25,29;CIPOS95=0,0;CIEND95=0,0;MATEID=210375_1;EVENT=210375;SECONDARY;SU=58;PE=39;SR=19;ALG=PROD;AF=0.0001368;NSAMP=4;MSQ=168.97;RECLASSIFIED;AC=4;AN=29246;NFAM=4
chr14	105685205	478878_2	N	N[chr14:105565286[	253.35	LOW	SVTYPE=BND;POS=105565286;STRANDS=-+:59;IMPRECISE;CIPOS=-223,492;CIEND=-586,179;CIPOS95=-173,173;CIEND95=-108,108;MATEID=478878_1;EVENT=478878;SECONDARY;SU=59;PE=59;SR=0;ALG=SUM;AF=0.0003419;NSAMP=10;MSQ=17.5;RETAINED;RECLASSIFIED;AC=10;AN=29246;NFAM=10
chr14	105687205	210377_2	N	]chr14:105567602]N	1738.89	LOW	SVTYPE=BND;POS=105567602;STRANDS=+-:86;IMPRECISE;CIPOS=-599,100;CIEND=-305,793;CIPOS95=-105,100;CIEND95=-305,308;MATEID=210377_1;EVENT=210377;SECONDARY;SU=86;PE=86;SR=0;ALG=SUM;AF=0.0003761;NSAMP=11;MSQ=121.88;RETAINED;RECLASSIFIED;AC=11;AN=29246;NFAM=10
chr14	105687631	210378_2	N	]chr14:105568445]N	565.67	LOW	SVTYPE=BND;POS=105568445;STRANDS=+-:46;IMPRECISE;CIPOS=-40,45;CIEND=-33,162;CIPOS95=-4,4;CIEND95=-10,10;MATEID=210378_1;EVENT=210378;SECONDARY;SU=46;PE=46;SR=0;ALG=PROD;AF=0.0003419;NSAMP=10;MSQ=28.52;RECLASSIFIED;AC=10;AN=29246;NFAM=10
chr14	105687790	63066_2	N	]chr3:35419098]N	29.87	LOW	SVTYPE=BND;POS=105687790;STRANDS=+-:4;CIPOS=-9,8;CIEND=-9,8;CIPOS95=0,0;CIEND95=0,0;MATEID=63066_1;EVENT=63066;SECONDARY;SU=4;PE=0;SR=4;ALG=PROD;AF=3.419e-05;NSAMP=1;MSQ=29.87;AC=1;AN=29246;NFAM=1
chr14	105687898	478881_2	N	N[chr14:105568290[	3020.24	LOW	SVTYPE=BND;POS=105568290;STRANDS=-+:693;IMPRECISE;CIPOS=-11,155;CIEND=-237,27;CIPOS95=-3,3;CIEND95=-4,4;MATEID=478881_1;EVENT=478881;SECONDARY;SU=693;PE=693;SR=0;ALG=PROD;AF=0.002599;NSAMP=76;MSQ=31.61;RETAINED;RECLASSIFIED;AC=76;AN=29246;NFAM=75
chr14	105688801	479068_1	N	]chr14:105689946]N	315.87	LOW	SVTYPE=BND;POS=105688801;STRANDS=-+:14;IMPRECISE;CIPOS=-10,9;CIEND=-10,8;CIPOS95=-3,3;CIEND95=-4,2;MATEID=479068_2;EVENT=479068;SU=14;PE=13;SR=1;ALG=PROD;AF=0.0003078;NSAMP=9;MSQ=12.07;RECLASSIFIED;AC=9;AN=29242;NFAM=9
chr14	105689330	94995_2	N	N[chr6:106011900[	9.76	LOW	SVTYPE=BND;POS=105689330;STRANDS=-+:4;CIPOS=-9,8;CIEND=-9,8;CIPOS95=0,0;CIEND95=0,0;MATEID=94995_1;EVENT=94995;SECONDARY;SU=4;PE=0;SR=4;ALG=PROD;AF=3.419e-05;NSAMP=1;MSQ=4.6;AC=1;AN=29246;NFAM=1
chr14	105689398	478887_2	N	N[chr14:105569030[	1.79711e+06	LOW	SVTYPE=BND;POS=105569030;STRANDS=-+:145;IMPRECISE;CIPOS=-118,252;CIEND=-200,314;CIPOS95=-59,59;CIEND95=-200,261;MATEID=478887_1;EVENT=478887;SECONDARY;SU=145;PE=145;SR=0;ALG=SUM;AF=0.4603;NSAMP=13333;MSQ=81.88;RETAINED;RECLASSIFIED;AC=13460;AN=29242;NFAM=12348
chr14	105689434	210401_2	N	]chr14:105569854]N	2.45524e+06	LOW	SVTYPE=BND;POS=105569854;STRANDS=+-:54;IMPRECISE;CIPOS=-204,49;CIEND=-246,128;CIPOS95=-58,49;CIEND95=-196,128;MATEID=210401_1;EVENT=210401;SECONDARY;SU=54;PE=53;SR=1;ALG=SUM;AF=0.4348;NSAMP=12713;MSQ=117.2;RETAINED;RECLASSIFIED;AC=12713;AN=29242;NFAM=11766
chr14	105689762	479070_1	N	]chr14:105690715]N	1020.83	LOW	SVTYPE=BND;POS=105689762;STRANDS=-+:25;IMPRECISE;CIPOS=-183,9;CIEND=-10,145;CIPOS95=-39,1;CIEND95=-3,38;MATEID=479070_2;EVENT=479070;SU=25;PE=20;SR=5;ALG=PROD;AF=0.000513;NSAMP=15;MSQ=12.51;RECLASSIFIED;AC=15;AN=29242;NFAM=15
chr14	105689946	479068_2	N	N[chr14:105688801[	315.87	LOW	SVTYPE=BND;POS=105688801;STRANDS=-+:14;IMPRECISE;CIPOS=-10,8;CIEND=-10,9;CIPOS95=-4,2;CIEND95=-3,3;MATEID=479068_1;EVENT=479068;SECONDARY;SU=14;PE=13;SR=1;ALG=PROD;AF=0.0003078;NSAMP=9;MSQ=12.07;RECLASSIFIED;AC=9;AN=29242;NFAM=9
chr14	105690019	210408_2	N	]chr14:105569596]N	236.62	LOW	SVTYPE=BND;POS=105569596;STRANDS=+-:4;IMPRECISE;CIPOS=-9,8;CIEND=-2,9;CIPOS95=0,0;CIEND95=0,1;MATEID=210408_1;EVENT=210408;SECONDARY;SU=4;PE=0;SR=4;ALG=PROD;AF=0.0002052;NSAMP=6;MSQ=14.35;RECLASSIFIED;AC=6;AN=29244;NFAM=6
chr14	105690035	210662_1	N	N[chr14:105690165[	60.7	LOW	SVTYPE=BND;POS=105690035;STRANDS=+-:4;CIPOS=-9,8;CIEND=-9,8;CIPOS95=0,0;CIEND95=0,0;MATEID=210662_2;EVENT=210662;SU=4;PE=0;SR=4;ALG=PROD;AF=3.42e-05;NSAMP=1;MSQ=29.81;RECLASSIFIED;AC=1;AN=29240;NFAM=1
chr14	105690165	210662_2	N	]chr14:105690035]N	60.7	LOW	SVTYPE=BND;POS=105690035;STRANDS=+-:4;CIPOS=-9,8;CIEND=-9,8;CIPOS95=0,0;CIEND95=0,0;MATEID=210662_1;EVENT=210662;SECONDARY;SU=4;PE=0;SR=4;ALG=PROD;AF=3.42e-05;NSAMP=1;MSQ=29.81;RECLASSIFIED;AC=1;AN=29240;NFAM=1
chr14	105690715	479070_2	N	N[chr14:105689762[	1020.83	LOW	SVTYPE=BND;POS=105689762;STRANDS=-+:25;IMPRECISE;CIPOS=-10,145;CIEND=-183,9;CIPOS95=-3,38;CIEND95=-39,1;MATEID=479070_1;EVENT=479070;SECONDARY;SU=25;PE=20;SR=5;ALG=PROD;AF=0.000513;NSAMP=15;MSQ=12.51;RECLASSIFIED;AC=15;AN=29242;NFAM=15
chr14	105691204	210411_2	N	]chr14:105571209]N	12599.7	LOW	SVTYPE=BND;POS=105571209;STRANDS=+-:64;IMPRECISE;CIPOS=-429,49;CIEND=-50,166;CIPOS95=-36,36;CIEND95=-7,7;MATEID=210411_1;EVENT=210411;SECONDARY;SU=64;PE=64;SR=0;ALG=PROD;AF=0.007967;NSAMP=233;MSQ=44.78;RETAINED;RECLASSIFIED;AC=233;AN=29246;NFAM=232
chr14	105691762	478896_2	N	N[chr14:105571529[	16888.8	LOW	SVTYPE=BND;POS=105571529;STRANDS=-+:1952;IMPRECISE;CIPOS=-424,752;CIEND=-734,273;CIPOS95=-171,171;CIEND95=-240,240;MATEID=478896_1;EVENT=478896;SECONDARY;SU=1952;PE=1952;SR=0;ALG=SUM;AF=0.01528;NSAMP=447;MSQ=31.87;RECLASSIFIED;AC=447;AN=29246;NFAM=443
chr14	105691930	563009_2	N	N]chr14:105580112]	1021.93	LOW	SVTYPE=BND;POS=105691930;STRANDS=++:30;IMPRECISE;CIPOS=-30,314;CIEND=-50,366;CIPOS95=-22,22;CIEND95=-43,43;MATEID=563009_1;EVENT=563009;SECONDARY;SU=30;PE=30;SR=0;ALG=PROD;AF=0.001436;NSAMP=42;MSQ=12.98;AC=42;AN=29246;NFAM=42
chr14	105691946	563044	N	<INV>	648315	LOW	SVTYPE=INV;POS=105691946;SVLEN=8101;END=105700047;STRANDS=++:45877,--:3;IMPRECISE;CIPOS=-7,13;CIEND=-4,4;CIPOS95=-1,1;CIEND95=0,0;SU=45880;PE=45880;SR=0;AF=0.1581;NSAMP=4625;MSQ=109.55;RETAINED;AC=4625;AN=29246;NFAM=4471
chr14	105693596	563047_1	N	[chr14:105698414[N	224.02	LOW	SVTYPE=BND;POS=105693596;STRANDS=--:11;IMPRECISE;CIPOS=-458,29;CIEND=-480,29;CIPOS95=-89,29;CIEND95=-91,29;MATEID=563047_2;EVENT=563047;SU=11;PE=11;SR=0;ALG=PROD;AF=3.419e-05;NSAMP=1;MSQ=59.67;AC=1;AN=29246;NFAM=1
chr14	105693617	563046_1	N	N]chr14:105698554]	2585.77	LOW	SVTYPE=BND;POS=105693617;STRANDS=++:91;IMPRECISE;CIPOS=-215,701;CIEND=-90,917;CIPOS95=-215,256;CIEND95=-90,377;MATEID=563046_2;EVENT=563046;SU=91;PE=91;SR=0;ALG=SUM;AF=0.0005813;NSAMP=17;MSQ=102.14;AC=17;AN=29244;NFAM=16
chr14	105693706	210415_2	N	]chr14:105573471]N	1.99042e+06	LOW	SVTYPE=BND;POS=105573471;STRANDS=+-:26421;IMPRECISE;CIPOS=-223,309;CIEND=-180,688;CIPOS95=-7,7;CIEND95=-8,8;MATEID=210415_1;EVENT=210415;SECONDARY;SU=26421;PE=26421;SR=0;AF=0.2887;NSAMP=8443;MSQ=138.1;RETAINED;RECLASSIFIED;AC=8443;AN=29246;NFAM=7899
chr14	105693707	562999_2	N	[chr14:105576633[N	107.37	LOW	SVTYPE=BND;POS=105693707;STRANDS=--:15;IMPRECISE;CIPOS=-485,29;CIEND=-519,29;CIPOS95=-59,29;CIEND95=-68,29;MATEID=562999_1;EVENT=562999;SECONDARY;SU=15;PE=15;SR=0;ALG=PROD;AF=3.419e-05;NSAMP=1;MSQ=20.76;AC=1;AN=29246;NFAM=1
chr14	105694081	210664_1	N	N[chr14:105694687[	2157.54	PASS	SVTYPE=BND;POS=105694081;STRANDS=+-:77;CIPOS=-24,23;CIEND=-23,21;CIPOS95=0,0;CIEND95=0,0;MATEID=210664_2;EVENT=210664;SU=77;PE=43;SR=34;ALG=PROD;AF=3.42e-05;NSAMP=1;MSQ=6.68;RECLASSIFIED;AC=1;AN=29242;NFAM=1
chr14	105694137	33926_1	N	N]chr18:79425274]	29447	LOW	SVTYPE=BND;POS=105694137;STRANDS=++:4;CIPOS=-29,28;CIEND=-29,28;CIPOS95=0,0;CIEND95=0,0;MATEID=33926_2;EVENT=33926;SU=4;PE=0;SR=4;ALG=PROD;AF=0.024;NSAMP=702;MSQ=27.53;AC=702;AN=29246;NFAM=693
chr14	105694335	210665_1	N	N[chr14:105694464[	190.26	LOW	SVTYPE=BND;POS=105694335;STRANDS=+-:10;CIPOS=-10,9;CIEND=-10,9;CIPOS95=0,0;CIEND95=0,0;MATEID=210665_2;EVENT=210665;SU=10;PE=0;SR=10;ALG=PROD;AF=3.42e-05;NSAMP=1;MSQ=182.6;RECLASSIFIED;AC=1;AN=29244;NFAM=1
chr14	105694464	210665_2	N	]chr14:105694335]N	190.26	LOW	SVTYPE=BND;POS=105694335;STRANDS=+-:10;CIPOS=-10,9;CIEND=-10,9;CIPOS95=0,0;CIEND95=0,0;MATEID=210665_1;EVENT=210665;SECONDARY;SU=10;PE=0;SR=10;ALG=PROD;AF=3.42e-05;NSAMP=1;MSQ=182.6;RECLASSIFIED;AC=1;AN=29244;NFAM=1
chr14	105694587	479072_1	N	]chr14:105695088]N	5815.96	LOW	SVTYPE=BND;POS=105694587;STRANDS=-+:681;CIPOS=-3,1;CIEND=-2,2;CIPOS95=0,0;CIEND95=0,0;MATEID=479072_2;EVENT=479072;SU=681;PE=409;SR=272;ALG=PROD;AF=0.001197;NSAMP=35;MSQ=125.1;RECLASSIFIED;AC=35;AN=29242;NFAM=35
chr14	105694687	210664_2	N	]chr14:105694081]N	2157.54	PASS	SVTYPE=BND;POS=105694081;STRANDS=+-:77;CIPOS=-23,21;CIEND=-24,23;CIPOS95=0,0;CIEND95=0,0;MATEID=210664_1;EVENT=210664;SECONDARY;SU=77;PE=43;SR=34;ALG=PROD;AF=3.42e-05;NSAMP=1;MSQ=6.68;RECLASSIFIED;AC=1;AN=29242;NFAM=1
chr14	105694942	563004_2	N	[chr14:105576895[N	1024.11	LOW	SVTYPE=BND;POS=105694942;STRANDS=--:11;IMPRECISE;CIPOS=-418,29;CIEND=-260,29;CIPOS95=-87,29;CIEND95=-44,29;MATEID=563004_1;EVENT=563004;SECONDARY;SU=11;PE=11;SR=0;ALG=PROD;AF=0.0003761;NSAMP=11;MSQ=62.58;AC=11;AN=29246;NFAM=11
chr14	105694952	210666	N	<DEL>	367.84	PASS	SVTYPE=DEL;POS=105694952;SVLEN=-506;END=105695458;STRANDS=+-:9;CIPOS=-7,5;CIEND=-10,9;CIPOS95=0,0;CIEND95=0,0;SU=9;PE=3;SR=6;ALG=PROD;AF=3.504e-05;NSAMP=1;MSQ=284.67;AC=1;AN=28538;NFAM=1
chr14	105695088	479072_2	N	N[chr14:105694587[	5815.96	LOW	SVTYPE=BND;POS=105694587;STRANDS=-+:681;CIPOS=-2,2;CIEND=-3,1;CIPOS95=0,0;CIEND95=0,0;MATEID=479072_1;EVENT=479072;SECONDARY;SU=681;PE=409;SR=272;ALG=PROD;AF=0.001197;NSAMP=35;MSQ=125.1;RECLASSIFIED;AC=35;AN=29242;NFAM=35
chr14	105695252	563006_2	N	N]chr14:105576871]	10876.5	LOW	SVTYPE=BND;POS=105695252;STRANDS=++:24;CIPOS=-50,49;CIEND=-50,49;CIPOS95=0,0;CIEND95=0,0;MATEID=563006_1;EVENT=563006;SECONDARY;SU=24;PE=17;SR=7;ALG=PROD;AF=0.00595;NSAMP=174;MSQ=36.83;AC=174;AN=29246;NFAM=166
chr14	105695365	563001_2	N	[chr14:105576378[N	5991.55	LOW	SVTYPE=BND;POS=105695365;STRANDS=--:76;IMPRECISE;CIPOS=-363,29;CIEND=-238,14;CIPOS95=-25,25;CIEND95=-6,6;MATEID=563001_1;EVENT=563001;SECONDARY;SU=76;PE=76;SR=0;ALG=PROD;AF=0.002599;NSAMP=76;MSQ=52.99;AC=76;AN=29246;NFAM=70
chr14	105695527	563005_2	N	N]chr14:105576678]	35816.1	LOW	SVTYPE=BND;POS=105695527;STRANDS=++:16;IMPRECISE;CIPOS=-50,146;CIEND=-50,229;CIPOS95=-20,20;CIEND95=-39,39;MATEID=563005_1;EVENT=563005;SECONDARY;SU=16;PE=16;SR=0;ALG=PROD;AF=0.01535;NSAMP=449;MSQ=51.26;AC=449;AN=29246;NFAM=437
chr14	105698344	33925_1	N	]chr18:79425274]N	35967.1	LOW	SVTYPE=BND;POS=105698344;STRANDS=-+:8;CIPOS=-29,28;CIEND=-29,28;CIPOS95=0,0;CIEND95=0,0;MATEID=33925_2;EVENT=33925;SU=8;PE=0;SR=8;ALG=PROD;AF=0.02982;NSAMP=869;MSQ=27.82;AC=872;AN=29246;NFAM=863
chr14	105698359	210420_2	N	]chr14:105578547]N	1572.26	LOW	SVTYPE=BND;POS=105578547;STRANDS=+-:114;IMPRECISE;CIPOS=-695,95;CIEND=-160,512;CIPOS95=-105,95;CIEND95=-91,91;MATEID=210420_1;EVENT=210420;SECONDARY;SU=114;PE=114;SR=0;ALG=SUM;AF=0.0007864;NSAMP=23;MSQ=57.21;RECLASSIFIED;AC=23;AN=29246;NFAM=23
chr14	105698377	562997_2	N	[chr14:105573563[N	182.7	LOW	SVTYPE=BND;POS=105698377;STRANDS=--:24;IMPRECISE;CIPOS=-808,29;CIEND=-651,57;CIPOS95=-251,29;CIEND95=-225,57;MATEID=562997_1;EVENT=562997;SECONDARY;SU=24;PE=24;SR=0;ALG=SUM;AF=6.839e-05;NSAMP=2;MSQ=49.29;AC=2;AN=29246;NFAM=2
chr14	105698413	562998_2	N	N]chr14:105573642]	276.34	LOW	SVTYPE=BND;POS=105698413;STRANDS=++:14;IMPRECISE;CIPOS=-50,248;CIEND=-50,129;CIPOS95=-27,27;CIEND95=-17,17;MATEID=562998_1;EVENT=562998;SECONDARY;SU=14;PE=14;SR=0;ALG=PROD;AF=0.0001368;NSAMP=4;MSQ=68.33;AC=4;AN=29246;NFAM=4
chr14	105698414	563047_2	N	[chr14:105693596[N	224.02	LOW	SVTYPE=BND;POS=105698414;STRANDS=--:11;IMPRECISE;CIPOS=-480,29;CIEND=-458,29;CIPOS95=-91,29;CIEND95=-89,29;MATEID=563047_1;EVENT=563047;SECONDARY;SU=11;PE=11;SR=0;ALG=PROD;AF=3.419e-05;NSAMP=1;MSQ=59.67;AC=1;AN=29246;NFAM=1
chr14	105698419	210419_2	N	]chr14:105577348]N	385.97	LOW	SVTYPE=BND;POS=105577348;STRANDS=+-:11;CIPOS=-3,2;CIEND=-3,2;CIPOS95=0,0;CIEND95=0,0;MATEID=210419_1;EVENT=210419;SECONDARY;SU=11;PE=0;SR=11;ALG=PROD;AF=0.0001368;NSAMP=4;MSQ=24.29;RECLASSIFIED;AC=4;AN=29246;NFAM=4
chr14	105698554	563046_2	N	N]chr14:105693617]	2585.77	LOW	SVTYPE=BND;POS=105698554;STRANDS=++:91;IMPRECISE;CIPOS=-90,917;CIEND=-215,701;CIPOS95=-90,377;CIEND95=-215,256;MATEID=563046_1;EVENT=563046;SECONDARY;SU=91;PE=91;SR=0;ALG=SUM;AF=0.0005813;NSAMP=17;MSQ=102.14;AC=17;AN=29244;NFAM=16
chr14	105700041	562995_2	N	[chr14:105571717[N	354.39	LOW	SVTYPE=BND;POS=105700041;STRANDS=--:33;IMPRECISE;CIPOS=-757,67;CIEND=-676,312;CIPOS95=-333,67;CIEND95=-268,268;MATEID=562995_1;EVENT=562995;SECONDARY;SU=33;PE=33;SR=0;ALG=SUM;AF=0.0001026;NSAMP=3;MSQ=55.02;AC=3;AN=29246;NFAM=3
chr14	105700643	478900_2	N	N[chr14:105580598[	661825	LOW	SVTYPE=BND;POS=105580598;STRANDS=-+:84733;IMPRECISE;CIPOS=-154,1003;CIEND=-745,741;CIPOS95=-112,112;CIEND95=-116,116;MATEID=478900_1;EVENT=478900;SECONDARY;SU=84733;PE=84733;SR=0;ALG=SUM;AF=0.2879;NSAMP=8414;MSQ=45.16;RETAINED;RECLASSIFIED;AC=8420;AN=29246;NFAM=7821
chr14	105701674	210667_1	N	N[chr14:105702014[	469.09	LOW	SVTYPE=BND;POS=105701674;STRANDS=+-:4;CIPOS=-9,8;CIEND=-9,8;CIPOS95=0,0;CIEND95=0,0;MATEID=210667_2;EVENT=210667;SU=4;PE=0;SR=4;ALG=PROD;AF=0.0005471;NSAMP=16;MSQ=15.18;RECLASSIFIED;AC=16;AN=29246;NFAM=16
chr14	105702014	210667_2	N	]chr14:105701674]N	469.09	LOW	SVTYPE=BND;POS=105701674;STRANDS=+-:4;CIPOS=-9,8;CIEND=-9,8;CIPOS95=0,0;CIEND95=0,0;MATEID=210667_1;EVENT=210667;SECONDARY;SU=4;PE=0;SR=4;ALG=PROD;AF=0.0005471;NSAMP=16;MSQ=15.18;RECLASSIFIED;AC=16;AN=29246;NFAM=16
chr14	105702442	210668_1	N	N[chr14:105702674[	276.19	LOW	SVTYPE=BND;POS=105702442;STRANDS=+-:20;IMPRECISE;CIPOS=-30,45;CIEND=-30,61;CIPOS95=-17,17;CIEND95=-30,33;MATEID=210668_2;EVENT=210668;SU=20;PE=0;SR=20;ALG=SUM;AF=0.0002736;NSAMP=8;MSQ=29.05;RECLASSIFIED;AC=8;AN=29244;NFAM=8
chr14	105702674	210668_2	N	]chr14:105702442]N	276.19	LOW	SVTYPE=BND;POS=105702442;STRANDS=+-:20;IMPRECISE;CIPOS=-30,61;CIEND=-30,45;CIPOS95=-30,33;CIEND95=-17,17;MATEID=210668_1;EVENT=210668;SECONDARY;SU=20;PE=0;SR=20;ALG=SUM;AF=0.0002736;NSAMP=8;MSQ=29.05;RECLASSIFIED;AC=8;AN=29244;NFAM=8
chr14	105702967	210424_2	N	]chr14:105583293]N	30855.6	LOW	SVTYPE=BND;POS=105583293;STRANDS=+-:964;IMPRECISE;CIPOS=-36,40;CIEND=-19,70;CIPOS95=-2,2;CIEND95=-5,5;MATEID=210424_1;EVENT=210424;SECONDARY;SU=964;PE=964;SR=0;ALG=PROD;AF=0.003112;NSAMP=91;MSQ=53.49;RECLASSIFIED;AC=91;AN=29246;NFAM=87
chr14	105703136	478915_2	N	N[chr14:105583090[	13.95	LOW	SVTYPE=BND;POS=105583090;STRANDS=-+:4;IMPRECISE;CIPOS=-10,434;CIEND=-547,9;CIPOS95=-2,129;CIEND95=-176,1;MATEID=478915_1;EVENT=478915;SECONDARY;SU=4;PE=4;SR=0;ALG=PROD;AF=3.419e-05;NSAMP=1;MSQ=5.81;RECLASSIFIED;AC=1;AN=29246;NFAM=1
chr14	105704384	478916_2	N	N[chr14:105584253[	51.15	LOW	SVTYPE=BND;POS=105584253;STRANDS=-+:15;IMPRECISE;CIPOS=-30,482;CIEND=-462,29;CIPOS95=-30,116;CIEND95=-105,29;MATEID=478916_1;EVENT=478916;SECONDARY;SU=15;PE=15;SR=0;ALG=PROD;AF=0.0001368;NSAMP=4;MSQ=7.74;RECLASSIFIED;AC=4;AN=29246;NFAM=4
chr14	105705505	478917_2	N	N[chr14:105585167[	508452	LOW	SVTYPE=BND;POS=105585167;STRANDS=-+:16029;IMPRECISE;CIPOS=-151,989;CIEND=-709,464;CIPOS95=-151,159;CIEND95=-162,162;MATEID=478917_1;EVENT=478917;SECONDARY;SU=16029;PE=16028;SR=1;ALG=SUM;AF=0.2517;NSAMP=7354;MSQ=40.44;RETAINED;RECLASSIFIED;AC=7360;AN=29246;NFAM=6838
chr14	105705795	210425_2	N	]chr14:105585687]N	401.79	LOW	SVTYPE=BND;POS=105585687;STRANDS=+-:30;IMPRECISE;CIPOS=-392,24;CIEND=-30,302;CIPOS95=-49,24;CIEND95=-18,18;MATEID=210425_1;EVENT=210425;SECONDARY;SU=30;PE=30;SR=0;ALG=PROD;AF=0.0001368;NSAMP=4;MSQ=65.74;RECLASSIFIED;AC=4;AN=29246;NFAM=4
chr14	105707247	210426_2	N	]chr14:105587087]N	33.75	LOW	SVTYPE=BND;POS=105587087;STRANDS=+-:10;IMPRECISE;CIPOS=-629,29;CIEND=-30,401;CIPOS95=-112,29;CIEND95=-30,86;MATEID=210426_1;EVENT=210426;SECONDARY;SU=10;PE=10;SR=0;ALG=PROD;AF=0.0001026;NSAMP=3;MSQ=10.6;RECLASSIFIED;AC=3;AN=29246;NFAM=3
chr14	105707954	478926_2	N	N[chr14:105587455[	269363	LOW	SVTYPE=BND;POS=105587455;STRANDS=-+:50;IMPRECISE;CIPOS=-525,721;CIEND=-387,375;CIPOS95=-485,485;CIEND95=-305,305;MATEID=478926_1;EVENT=478926;SECONDARY;SU=50;PE=50;SR=0;ALG=SUM;AF=0.1649;NSAMP=4823;MSQ=34.82;RETAINED;RECLASSIFIED;AC=4823;AN=29246;NFAM=4626
chr14	105708699	478924_2	N	N[chr14:105588328[	376355	LOW	SVTYPE=BND;POS=105588328;STRANDS=-+:27758;IMPRECISE;CIPOS=-2,19;CIEND=-1,8;CIPOS95=0,0;CIEND95=-1,2;MATEID=478924_1;EVENT=478924;SECONDARY;SU=27758;PE=27756;SR=2;ALG=PROD;AF=0.1679;NSAMP=4909;MSQ=58.48;RECLASSIFIED;AC=4911;AN=29246;NFAM=4778
chr14	105708709	210438_2	N	]chr14:105588556]N	1.00877e+06	LOW	SVTYPE=BND;POS=105588556;STRANDS=+-:38297;IMPRECISE;CIPOS=-843,254;CIEND=-119,998;CIPOS95=-79,79;CIEND95=-113,113;MATEID=210438_1;EVENT=210438;SECONDARY;SU=38297;PE=38256;SR=41;ALG=SUM;AF=0.1997;NSAMP=5839;MSQ=128.89;RETAINED;RECLASSIFIED;AC=5839;AN=29246;NFAM=5653
chr14	105708885	478930_2	N	N[chr14:105588563[	163703	LOW	SVTYPE=BND;POS=105588563;STRANDS=-+:7;IMPRECISE;CIPOS=-50,328;CIEND=-483,49;CIPOS95=-50,62;CIEND95=-98,49;MATEID=478930_1;EVENT=478930;SECONDARY;SU=7;PE=7;SR=0;ALG=PROD;AF=0.1312;NSAMP=3838;MSQ=34.06;RECLASSIFIED;AC=3838;AN=29246;NFAM=3769
chr14	105709294	210669	N	<DEL>	879.3	PASS	SVTYPE=DEL;POS=105709294;SVLEN=-150666;END=105859960;STRANDS=+-:22;CIPOS=-10,9;CIEND=-5,1;CIPOS95=0,0;CIEND95=0,0;SU=22;PE=15;SR=7;ALG=PROD;AF=0.0001026;NSAMP=2;MSQ=435.88;AC=3;AN=29246;NFAM=2
chr14	105709461	210670	N	<DEL>	352.62	PASS	SVTYPE=DEL;POS=105709461;SVLEN=-150672;END=105860133;STRANDS=+-:5;IMPRECISE;CIPOS=-7,9;CIEND=-10,9;CIPOS95=-1,1;CIEND95=-1,1;SU=5;PE=2;SR=3;ALG=PROD;AF=0.0002735;NSAMP=8;MSQ=42.99;AC=8;AN=29246;NFAM=8
chr14	105709529	210671	N	<DEL>	231.74	PASS	SVTYPE=DEL;POS=105709529;SVLEN=-183395;END=105892924;STRANDS=+-:9;CIPOS=-10,9;CIEND=-10,9;CIPOS95=0,0;CIEND95=0,0;SU=9;PE=5;SR=4;ALG=PROD;AF=3.42e-05;NSAMP=1;MSQ=224.81;AC=1;AN=29244;NFAM=1
chr14	105709614	210746_1	N	N[chr14:105859133[	440.52	LOW	SVTYPE=BND;POS=105709614;STRANDS=+-:11;CIPOS=-45,44;CIEND=-45,42;CIPOS95=0,0;CIEND95=0,0;MATEID=210746_2;EVENT=210746;SU=11;PE=4;SR=7;ALG=PROD;AF=0.0001026;NSAMP=3;MSQ=144.67;RECLASSIFIED;AC=3;AN=29244;NFAM=3
chr14	105709642	210676	N	<DEL>	1325.43	PASS	SVTYPE=DEL;POS=105709642;SVLEN=-688;END=105710330;STRANDS=+-:5;IMPRECISE;CIPOS=-25,29;CIEND=-30,26;CIPOS95=-1,1;CIEND95=-1,1;SU=5;PE=1;SR=4;ALG=PROD;AF=0.0002394;NSAMP=7;MSQ=172.89;AC=7;AN=29244;NFAM=7
chr14	105709642	563052_1	N	N]chr14:105712112]	162.91	LOW	SVTYPE=BND;POS=105709642;STRANDS=++:16;IMPRECISE;CIPOS=-6,5;CIEND=-5,5;CIPOS95=-1,0;CIEND95=0,0;MATEID=563052_2;EVENT=563052;SU=16;PE=10;SR=6;ALG=PROD;AF=6.839e-05;NSAMP=2;MSQ=74.06;AC=2;AN=29244;NFAM=2
chr14	105709655	210679	N	<DEL>	1336.15	PASS	SVTYPE=DEL;POS=105709655;SVLEN=-834;END=105710489;STRANDS=+-:17;CIPOS=-30,29;CIEND=-29,25;CIPOS95=0,0;CIEND95=0,0;SU=17;PE=13;SR=4;ALG=PROD;AF=0.0003078;NSAMP=9;MSQ=136.12;AC=9;AN=29242;NFAM=9
chr14	105709665	210444_2	N	]chr14:105590622]N	379.39	LOW	SVTYPE=BND;POS=105590622;STRANDS=+-:4;IMPRECISE;CIPOS=-85,29;CIEND=-30,538;CIPOS95=-47,29;CIEND95=-30,155;MATEID=210444_1;EVENT=210444;SECONDARY;SU=4;PE=4;SR=0;ALG=PROD;AF=0.0004445;NSAMP=13;MSQ=19.56;RECLASSIFIED;AC=13;AN=29246;NFAM=13
chr14	105709666	563054_1	N	N]chr14:105859797]	35.68	LOW	SVTYPE=BND;POS=105709666;STRANDS=++:6;IMPRECISE;CIPOS=-10,9;CIEND=-7,9;CIPOS95=-1,1;CIEND95=-1,1;MATEID=563054_2;EVENT=563054;SU=6;PE=3;SR=3;ALG=PROD;AF=3.419e-05;NSAMP=1;MSQ=20.82;AC=1;AN=29246;NFAM=1
chr14	105709668	563056_1	N	[chr14:105860402[N	117.97	LOW	SVTYPE=BND;POS=105709668;STRANDS=--:7;CIPOS=-9,6;CIEND=-9,8;CIPOS95=0,0;CIEND95=0,0;MATEID=563056_2;EVENT=563056;SU=7;PE=3;SR=4;ALG=PROD;AF=0.0001026;NSAMP=3;MSQ=37.73;AC=3;AN=29246;NFAM=3
chr14	105709670	210775	N	<DEL>	356.77	PASS	SVTYPE=DEL;POS=105709670;SVLEN=-151235;END=105860905;STRANDS=+-:14;CIPOS=-30,29;CIEND=-27,24;CIPOS95=0,0;CIEND95=0,0;SU=14;PE=9;SR=5;ALG=PROD;AF=3.419e-05;NSAMP=1;MSQ=356.75;AC=1;AN=29246;NFAM=1
chr14	105709677	210721_1	N	N[chr14:105858536[	10130.6	LOW	SVTYPE=BND;POS=105709677;STRANDS=+-:13;CIPOS=-29,28;CIEND=-29,28;CIPOS95=0,0;CIEND95=0,0;MATEID=210721_2;EVENT=210721;SU=13;PE=0;SR=13;ALG=PROD;AF=0.0117;NSAMP=338;MSQ=26.23;RECLASSIFIED;AC=342;AN=29242;NFAM=337
chr14	105709698	210690	N	<DEL>	879.15	PASS	SVTYPE=DEL;POS=105709698;SVLEN=-2170;END=105711868;STRANDS=+-:11;IMPRECISE;CIPOS=-30,306;CIEND=-226,29;CIPOS95=-30,75;CIEND95=-42,29;SU=11;PE=11;SR=0;ALG=PROD;AF=0.0002052;NSAMP=6;MSQ=108.4;AC=6;AN=29244;NFAM=6
chr14	105709700	210747_1	N	N[chr14:105860429[	1514.71	LOW	SVTYPE=BND;POS=105709700;STRANDS=+-:21;IMPRECISE;CIPOS=-47,51;CIEND=-104,49;CIPOS95=-2,2;CIEND95=-54,49;MATEID=210747_2;EVENT=210747;SU=21;PE=13;SR=8;ALG=PROD;AF=0.0003761;NSAMP=10;MSQ=139.55;RETAINED;RECLASSIFIED;AC=11;AN=29246;NFAM=10
chr14	105709700	563048	N	<INV>	179.36	LOW	SVTYPE=INV;POS=105709700;SVLEN=669;END=105710369;STRANDS=++:6,--:1;IMPRECISE;CIPOS=-27,27;CIEND=-20,28;CIPOS95=0,0;CIEND95=-1,1;SU=7;PE=3;SR=4;ALG=PROD;AF=0.0001026;NSAMP=3;MSQ=56.41;RETAINED;AC=3;AN=29242;NFAM=3
chr14	105709711	210672_1	N	N[chr14:105710101[	3027.96	LOW	SVTYPE=BND;POS=105709711;STRANDS=+-:19;IMPRECISE;CIPOS=-30,29;CIEND=-30,29;CIPOS95=-3,3;CIEND95=-4,4;MATEID=210672_2;EVENT=210672;SU=19;PE=18;SR=1;ALG=PROD;AF=0.002428;NSAMP=71;MSQ=33.65;RETAINED;RECLASSIFIED;AC=71;AN=29242;NFAM=71
chr14	105709768	563051_1	N	N]chr14:105710448]	361.33	LOW	SVTYPE=BND;POS=105709768;STRANDS=++:13;CIPOS=-24,23;CIEND=-24,23;CIPOS95=0,0;CIEND95=0,0;MATEID=563051_2;EVENT=563051;SU=13;PE=5;SR=8;ALG=PROD;AF=0.0001026;NSAMP=3;MSQ=117.81;RETAINED;AC=3;AN=29242;NFAM=3
chr14	105709779	563053_1	N	[chr14:105774199[N	132.43	LOW	SVTYPE=BND;POS=105709779;STRANDS=--:9;IMPRECISE;CIPOS=-10,9;CIEND=-10,6;CIPOS95=-1,1;CIEND95=-1,0;MATEID=563053_2;EVENT=563053;SU=9;PE=6;SR=3;ALG=PROD;AF=3.42e-05;NSAMP=1;MSQ=122.8;AC=1;AN=29244;NFAM=1
chr14	105709785	210715	N	<DEL>	504.27	PASS	SVTYPE=DEL;POS=105709785;SVLEN=-63590;END=105773375;STRANDS=+-:17;CIPOS=-10,9;CIEND=-10,9;CIPOS95=0,0;CIEND95=0,0;SU=17;PE=6;SR=11;ALG=PROD;AF=0.0001026;NSAMP=3;MSQ=166.49;AC=3;AN=29244;NFAM=3
chr14	105709792	563010_2	N	N]chr14:105589343]	101.7	LOW	SVTYPE=BND;POS=105709792;STRANDS=++:10;IMPRECISE;CIPOS=-9,9;CIEND=-10,9;CIPOS95=-1,1;CIEND95=-1,1;MATEID=563010_1;EVENT=563010;SECONDARY;SU=10;PE=8;SR=2;ALG=PROD;AF=3.419e-05;NSAMP=1;MSQ=101.69;AC=1;AN=29246;NFAM=1
chr14	105709796	210751	N	<DEL>	495.58	PASS	SVTYPE=DEL;POS=105709796;SVLEN=-149422;END=105859218;STRANDS=+-:9;IMPRECISE;CIPOS=-29,29;CIEND=-30,28;CIPOS95=-1,1;CIEND95=-1,1;SU=9;PE=6;SR=3;ALG=PROD;AF=6.839e-05;NSAMP=2;MSQ=239.81;AC=2;AN=29244;NFAM=2
chr14	105709844	210682_1	N	N[chr14:105710659[	1282.25	LOW	SVTYPE=BND;POS=105709844;STRANDS=+-:14;IMPRECISE;CIPOS=-50,49;CIEND=-50,49;CIPOS95=-1,1;CIEND95=-1,1;MATEID=210682_2;EVENT=210682;SU=14;PE=11;SR=3;ALG=PROD;AF=0.0004104;NSAMP=12;MSQ=105.45;RECLASSIFIED;AC=12;AN=29242;NFAM=12
chr14	105709865	563012_2	N	N]chr14:105589480]	332.57	LOW	SVTYPE=BND;POS=105709865;STRANDS=++:12;CIPOS=-5,3;CIEND=-4,3;CIPOS95=0,0;CIEND95=0,0;MATEID=563012_1;EVENT=563012;SECONDARY;SU=12;PE=3;SR=9;ALG=PROD;AF=6.839e-05;NSAMP=2;MSQ=166.29;AC=2;AN=29246;NFAM=2
chr14	105709875	210703_1	N	N[chr14:105745070[	75.64	LOW	SVTYPE=BND;POS=105709875;STRANDS=+-:4;IMPRECISE;CIPOS=-30,29;CIEND=-30,29;CIPOS95=-3,3;CIEND95=-3,3;MATEID=210703_2;EVENT=210703;SU=4;PE=3;SR=1;ALG=PROD;AF=6.839e-05;NSAMP=2;MSQ=31.34;RECLASSIFIED;AC=2;AN=29246;NFAM=2
chr14	105709882	563055_1	N	[chr14:105860096[N	69.52	LOW	SVTYPE=BND;POS=105709882;STRANDS=--:7;IMPRECISE;CIPOS=-10,9;CIEND=-10,9;CIPOS95=-1,0;CIEND95=-1,1;MATEID=563055_2;EVENT=563055;SU=7;PE=4;SR=3;ALG=PROD;AF=6.839e-05;NSAMP=2;MSQ=32.24;AC=2;AN=29246;NFAM=2
chr14	105709896	210688	N	<DEL>	941.12	PASS	SVTYPE=DEL;POS=105709896;SVLEN=-1485;END=105711381;STRANDS=+-:24;CIPOS=-26,27;CIEND=-29,25;CIPOS95=0,0;CIEND95=0,0;SU=24;PE=20;SR=4;ALG=PROD;AF=0.0001368;NSAMP=4;MSQ=116.78;RETAINED;AC=4;AN=29242;NFAM=4
chr14	105709919	479004_2	N	N[chr14:105626359[	47.85	LOW	SVTYPE=BND;POS=105626359;STRANDS=-+:4;CIPOS=-9,8;CIEND=-9,8;CIPOS95=0,0;CIEND95=0,0;MATEID=479004_1;EVENT=479004;SECONDARY;SU=4;PE=0;SR=4;ALG=PROD;AF=3.419e-05;NSAMP=1;MSQ=43.31;RECLASSIFIED;AC=1;AN=29246;NFAM=1
chr14	105709943	563057	N	<INV>	290.63	LOW	SVTYPE=INV;POS=105709943;SVLEN=801;END=105710744;STRANDS=++:4,--:3;IMPRECISE;CIPOS=-10,9;CIEND=-10,9;CIPOS95=-1,3;CIEND95=-2,3;SU=7;PE=6;SR=1;ALG=PROD;AF=0.0001368;NSAMP=4;MSQ=68.84;AC=4;AN=29244;NFAM=4
chr14	105709962	479073_1	N	]chr14:105710492]N	11491.5	LOW	SVTYPE=BND;POS=105709962;STRANDS=-+:6;IMPRECISE;CIPOS=-504,9;CIEND=-10,513;CIPOS95=-86,2;CIEND95=-2,128;MATEID=479073_2;EVENT=479073;SU=6;PE=6;SR=0;ALG=PROD;AF=0.01101;NSAMP=322;MSQ=17.84;RECLASSIFIED;AC=322;AN=29242;NFAM=322
chr14	105710001	210716	N	<DEL>	159.2	PASS	SVTYPE=DEL;POS=105710001;SVLEN=-64142;END=105774143;STRANDS=+-:7;IMPRECISE;CIPOS=-10,9;CIEND=-10,5;CIPOS95=-1,1;CIEND95=-1,0;SU=7;PE=4;SR=3;ALG=PROD;AF=3.42e-05;NSAMP=1;MSQ=140.77;AC=1;AN=29244;NFAM=1
chr14	105710013	563058_1	N	[chr14:105859881[N	24.72	LOW	SVTYPE=BND;POS=105710013;STRANDS=--:6;IMPRECISE;CIPOS=-10,6;CIEND=-10,7;CIPOS95=-1,0;CIEND95=-1,0;MATEID=563058_2;EVENT=563058;SU=6;PE=3;SR=3;ALG=PROD;AF=6.839e-05;NSAMP=2;MSQ=6.97;AC=2;AN=29242;NFAM=2
chr14	105710019	210781	N	<DEL>	53.83	PASS	SVTYPE=DEL;POS=105710019;SVLEN=-153290;END=105863309;STRANDS=+-:5;IMPRECISE;CIPOS=-27,343;CIEND=-343,29;CIPOS95=-27,94;CIEND95=-90,29;SU=5;PE=5;SR=0;ALG=PROD;AF=3.419e-05;NSAMP=1;MSQ=53.66;AC=1;AN=29246;NFAM=1
chr14	105710024	210693	N	<DEL>	752.79	PASS	SVTYPE=DEL;POS=105710024;SVLEN=-1129;END=105711153;STRANDS=+-:4;IMPRECISE;CIPOS=-30,29;CIEND=-30,29;CIPOS95=-1,1;CIEND95=-1,1;SU=4;PE=2;SR=2;ALG=PROD;AF=0.0002736;NSAMP=7;MSQ=43.51;RETAINED;AC=8;AN=29242;NFAM=7
chr14	105710080	563066_1	N	N]chr14:105859499]	182.95	LOW	SVTYPE=BND;POS=105710080;STRANDS=++:5;IMPRECISE;CIPOS=-10,509;CIEND=-10,424;CIPOS95=-2,117;CIEND95=-2,89;MATEID=563066_2;EVENT=563066;SU=5;PE=5;SR=0;ALG=PROD;AF=6.839e-05;NSAMP=2;MSQ=83.78;AC=2;AN=29244;NFAM=2
chr14	105710087	563065_1	N	[chr14:105859135[N	353.42	LOW	SVTYPE=BND;POS=105710087;STRANDS=--:15;CIPOS=-5,2;CIEND=-5,2;CIPOS95=0,0;CIEND95=0,0;MATEID=563065_2;EVENT=563065;SU=15;PE=8;SR=7;ALG=PROD;AF=6.839e-05;NSAMP=2;MSQ=167.8;AC=2;AN=29242;NFAM=2
chr14	105710101	210672_2	N	]chr14:105709711]N	3027.96	LOW	SVTYPE=BND;POS=105709711;STRANDS=+-:19;IMPRECISE;CIPOS=-30,29;CIEND=-30,29;CIPOS95=-4,4;CIEND95=-3,3;MATEID=210672_1;EVENT=210672;SECONDARY;SU=19;PE=18;SR=1;ALG=PROD;AF=0.002428;NSAMP=71;MSQ=33.65;RETAINED;RECLASSIFIED;AC=71;AN=29242;NFAM=71
chr14	105710114	210701	N	<DEL>	229.8	PASS	SVTYPE=DEL;POS=105710114;SVLEN=-34388;END=105744502;STRANDS=+-:4;IMPRECISE;CIPOS=-10,9;CIEND=-10,9;CIPOS95=-1,1;CIEND95=-1,1;SU=4;PE=2;SR=2;ALG=PROD;AF=6.839e-05;NSAMP=2;MSQ=112.31;AC=2;AN=29246;NFAM=2
chr14	105710120	210678_1	N	N[chr14:105710332[	937.58	LOW	SVTYPE=BND;POS=105710120;STRANDS=+-:9;CIPOS=-30,29;CIEND=-25,23;CIPOS95=0,0;CIEND95=0,0;MATEID=210678_2;EVENT=210678;SU=9;PE=1;SR=8;ALG=PROD;AF=0.0007182;NSAMP=21;MSQ=28.1;RETAINED;RECLASSIFIED;AC=21;AN=29238;NFAM=21
chr14	105710138	563060	N	<INV>	431.18	LOW	SVTYPE=INV;POS=105710138;SVLEN=1126;END=105711264;STRANDS=++:5,--:12;CIPOS=-10,9;CIEND=-6,4;CIPOS95=0,0;CIEND95=0,0;SU=17;PE=8;SR=9;ALG=PROD;AF=0.0002394;NSAMP=6;MSQ=65.08;AC=7;AN=29240;NFAM=6
chr14	105710144	563063_1	N	[chr14:105857632[N	177.19	LOW	SVTYPE=BND;POS=105710144;STRANDS=--:6;IMPRECISE;CIPOS=-10,9;CIEND=-10,9;CIPOS95=-3,1;CIEND95=-3,1;MATEID=563063_2;EVENT=563063;SU=6;PE=5;SR=1;ALG=PROD;AF=0.000171;NSAMP=5;MSQ=30.26;AC=5;AN=29242;NFAM=5
chr14	105710154	210707	N	<DEL>	123.18	PASS	SVTYPE=DEL;POS=105710154;SVLEN=-35203;END=105745357;STRANDS=+-:5;IMPRECISE;CIPOS=-10,9;CIEND=-10,6;CIPOS95=-1,1;CIEND95=-1,0;SU=5;PE=3;SR=2;ALG=PROD;AF=6.839e-05;NSAMP=2;MSQ=53.82;RETAINED;AC=2;AN=29246;NFAM=2
chr14	105710185	563061_1	N	N]chr14:105711360]	168.41	LOW	SVTYPE=BND;POS=105710185;STRANDS=++:7;IMPRECISE;CIPOS=-10,9;CIEND=-10,9;CIPOS95=-3,3;CIEND95=-3,3;MATEID=563061_2;EVENT=563061;SU=7;PE=6;SR=1;ALG=PROD;AF=0.0001026;NSAMP=3;MSQ=47.83;AC=3;AN=29242;NFAM=3
chr14	105710219	563064	N	<INV>	57.4	LOW	SVTYPE=INV;POS=105710219;SVLEN=148214;END=105858433;STRANDS=++:4,--:2;IMPRECISE;CIPOS=-9,9;CIEND=-1,0;CIPOS95=-1,2;CIEND95=-1,0;SU=6;PE=4;SR=2;ALG=PROD;AF=6.839e-05;NSAMP=2;MSQ=18.8;AC=2;AN=29244;NFAM=2
chr14	105710254	210683_1	N	N[chr14:105710703[	1628.35	LOW	SVTYPE=BND;POS=105710254;STRANDS=+-:10;CIPOS=-46,45;CIEND=-45,40;CIPOS95=0,0;CIEND95=0,0;MATEID=210683_2;EVENT=210683;SU=10;PE=3;SR=7;ALG=PROD;AF=0.001026;NSAMP=30;MSQ=47.38;RECLASSIFIED;AC=30;AN=29242;NFAM=28
chr14	105710305	479081_1	N	]chr14:105861408]N	46.59	LOW	SVTYPE=BND;POS=105710305;STRANDS=-+:5;IMPRECISE;CIPOS=-30,27;CIEND=-29,29;CIPOS95=-2,2;CIEND95=-1,1;MATEID=479081_2;EVENT=479081;SU=5;PE=3;SR=2;ALG=PROD;AF=3.419e-05;NSAMP=1;MSQ=46.5;RECLASSIFIED;AC=1;AN=29246;NFAM=1
chr14	105710319	563059_1	N	N]chr14:105710718]	98.3	LOW	SVTYPE=BND;POS=105710319;STRANDS=++:8;IMPRECISE;CIPOS=-9,9;CIEND=-7,9;CIPOS95=-1,1;CIEND95=-1,1;MATEID=563059_2;EVENT=563059;SU=8;PE=6;SR=2;ALG=PROD;AF=3.42e-05;NSAMP=1;MSQ=80.78;AC=1;AN=29242;NFAM=1
chr14	105710322	210689	N	<DEL>	1163.79	PASS	SVTYPE=DEL;POS=105710322;SVLEN=-1047;END=105711369;STRANDS=+-:23;IMPRECISE;CIPOS=-30,29;CIEND=-30,29;CIPOS95=-1,1;CIEND95=0,0;SU=23;PE=19;SR=4;ALG=PROD;AF=0.0002394;NSAMP=7;MSQ=93.78;AC=7;AN=29240;NFAM=7
chr14	105710332	210678_2	N	]chr14:105710120]N	937.58	LOW	SVTYPE=BND;POS=105710120;STRANDS=+-:9;CIPOS=-25,23;CIEND=-30,29;CIPOS95=0,0;CIEND95=0,0;MATEID=210678_1;EVENT=210678;SECONDARY;SU=9;PE=1;SR=8;ALG=PROD;AF=0.0007182;NSAMP=21;MSQ=28.1;RETAINED;RECLASSIFIED;AC=21;AN=29238;NFAM=21
chr14	105710401	210776	N	<DEL>	641.15	PASS	SVTYPE=DEL;POS=105710401;SVLEN=-150448;END=105860849;STRANDS=+-:20;CIPOS=-23,22;CIEND=-24,22;CIPOS95=0,0;CIEND95=0,0;SU=20;PE=11;SR=9;ALG=PROD;AF=0.000171;NSAMP=5;MSQ=128.16;AC=5;AN=29246;NFAM=5
chr14	105710403	210779	N	<DEL>	464.22	PASS	SVTYPE=DEL;POS=105710403;SVLEN=-150952;END=105861355;STRANDS=+-:4;IMPRECISE;CIPOS=-30,29;CIEND=-30,29;CIPOS95=-3,3;CIEND95=-3,3;SU=4;PE=3;SR=1;ALG=PROD;AF=6.839e-05;NSAMP=2;MSQ=232.1;AC=2;AN=29246;NFAM=2
chr14	105710408	210694_1	N	N[chr14:105711084[	1156.79	LOW	SVTYPE=BND;POS=105710408;STRANDS=+-:11;IMPRECISE;CIPOS=-20,25;CIEND=-28,23;CIPOS95=0,0;CIEND95=-1,1;MATEID=210694_2;EVENT=210694;SU=11;PE=5;SR=6;ALG=PROD;AF=0.0005472;NSAMP=16;MSQ=53.67;RECLASSIFIED;AC=16;AN=29240;NFAM=16
chr14	105710409	563062_1	N	[chr14:105711601[N	77.59	LOW	SVTYPE=BND;POS=105710409;STRANDS=--:5;IMPRECISE;CIPOS=-10,9;CIEND=-10,9;CIPOS95=-1,1;CIEND95=-1,1;MATEID=563062_2;EVENT=563062;SU=5;PE=3;SR=2;ALG=PROD;AF=3.42e-05;NSAMP=1;MSQ=65.75;AC=1;AN=29240;NFAM=1
chr14	105710414	210724	N	<DEL>	1133.66	PASS	SVTYPE=DEL;POS=105710414;SVLEN=-147932;END=105858346;STRANDS=+-:20;IMPRECISE;CIPOS=-25,28;CIEND=-30,29;CIPOS95=-1,1;CIEND95=0,0;SU=20;PE=16;SR=4;ALG=PROD;AF=0.0001368;NSAMP=3;MSQ=372.01;AC=4;AN=29242;NFAM=3
chr14	105710448	563051_2	N	N]chr14:105709768]	361.33	LOW	SVTYPE=BND;POS=105710448;STRANDS=++:13;CIPOS=-24,23;CIEND=-24,23;CIPOS95=0,0;CIEND95=0,0;MATEID=563051_1;EVENT=563051;SECONDARY;SU=13;PE=5;SR=8;ALG=PROD;AF=0.0001026;NSAMP=3;MSQ=117.81;RETAINED;AC=3;AN=29242;NFAM=3
chr14	105710475	210681_1	N	N[chr14:105710708[	3326.4	LOW	SVTYPE=BND;POS=105710475;STRANDS=+-:14;IMPRECISE;CIPOS=-30,76;CIEND=-29,79;CIPOS95=-30,48;CIEND95=-29,51;MATEID=210681_2;EVENT=210681;SU=14;PE=8;SR=6;ALG=SUM;AF=0.001094;NSAMP=32;MSQ=102.68;RETAINED;RECLASSIFIED;AC=32;AN=29242;NFAM=29
chr14	105710475	210725	N	<DEL>	1000.9	PASS	SVTYPE=DEL;POS=105710475;SVLEN=-147225;END=105857700;STRANDS=+-:7;IMPRECISE;CIPOS=-30,29;CIEND=-30,28;CIPOS95=-3,3;CIEND95=-3,3;SU=7;PE=6;SR=1;ALG=PROD;AF=0.0002052;NSAMP=6;MSQ=163.82;RETAINED;AC=6;AN=29244;NFAM=6
chr14	105710482	210756	N	<DEL>	673.83	PASS	SVTYPE=DEL;POS=105710482;SVLEN=-148568;END=105859050;STRANDS=+-:6;IMPRECISE;CIPOS=-50,49;CIEND=-50,49;CIPOS95=-1,1;CIEND95=-1,1;SU=6;PE=3;SR=3;ALG=PROD;AF=0.0003078;NSAMP=9;MSQ=72.98;AC=9;AN=29242;NFAM=9
chr14	105710487	210712_1	N	N[chr14:105746687[	117.68	LOW	SVTYPE=BND;POS=105710487;STRANDS=+-:8;IMPRECISE;CIPOS=-27,29;CIEND=-30,27;CIPOS95=-1,1;CIEND95=-1,1;MATEID=210712_2;EVENT=210712;SU=8;PE=5;SR=3;ALG=PROD;AF=0.0001368;NSAMP=4;MSQ=28.64;RECLASSIFIED;AC=4;AN=29242;NFAM=4
chr14	105710492	479073_2	N	N[chr14:105709962[	11491.5	LOW	SVTYPE=BND;POS=105709962;STRANDS=-+:6;IMPRECISE;CIPOS=-10,513;CIEND=-504,9;CIPOS95=-2,128;CIEND95=-86,2;MATEID=479073_1;EVENT=479073;SECONDARY;SU=6;PE=6;SR=0;ALG=PROD;AF=0.01101;NSAMP=322;MSQ=17.84;RECLASSIFIED;AC=322;AN=29242;NFAM=322
chr14	105710497	210784_1	N	N[chr14:105916828[	589.35	LOW	SVTYPE=BND;POS=105710497;STRANDS=+-:7;IMPRECISE;CIPOS=-10,9;CIEND=-10,9;CIPOS95=-1,1;CIEND95=-1,0;MATEID=210784_2;EVENT=210784;SU=7;PE=4;SR=3;ALG=PROD;AF=0.0008206;NSAMP=24;MSQ=24.02;RECLASSIFIED;AC=24;AN=29246;NFAM=24
chr14	105710502	563067_1	N	N]chr14:105860291]	190.52	LOW	SVTYPE=BND;POS=105710502;STRANDS=++:14;CIPOS=-10,9;CIEND=-10,9;CIPOS95=0,0;CIEND95=0,0;MATEID=563067_2;EVENT=563067;SU=14;PE=7;SR=7;ALG=PROD;AF=3.419e-05;NSAMP=1;MSQ=185.6;AC=1;AN=29246;NFAM=1
chr14	105710504	210695_1	N	N[chr14:105711416[	1094.76	LOW	SVTYPE=BND;POS=105710504;STRANDS=+-:10;IMPRECISE;CIPOS=-30,29;CIEND=-30,29;CIPOS95=-3,3;CIEND95=-3,3;MATEID=210695_2;EVENT=210695;SU=10;PE=8;SR=2;ALG=PROD;AF=0.0003762;NSAMP=11;MSQ=79.9;RECLASSIFIED;AC=11;AN=29240;NFAM=11
chr14	105710547	210610_2	N	]chr14:105647168]N	29.17	LOW	SVTYPE=BND;POS=105647168;STRANDS=+-:7;IMPRECISE;CIPOS=-10,9;CIEND=-8,9;CIPOS95=-1,1;CIEND95=-1,1;MATEID=210610_1;EVENT=210610;SECONDARY;SU=7;PE=5;SR=2;ALG=PROD;AF=3.419e-05;NSAMP=1;MSQ=23.36;RECLASSIFIED;AC=1;AN=29246;NFAM=1
chr14	105710578	563068_1	N	[chr14:105745309[N	148.84	LOW	SVTYPE=BND;POS=105710578;STRANDS=--:4;CIPOS=-9,8;CIEND=-9,8;CIPOS95=0,0;CIEND95=0,0;MATEID=563068_2;EVENT=563068;SU=4;PE=0;SR=4;ALG=PROD;AF=3.419e-05;NSAMP=1;MSQ=131.88;AC=1;AN=29246;NFAM=1
chr14	105710587	210726	N	<DEL>	1206.49	PASS	SVTYPE=DEL;POS=105710587;SVLEN=-147489;END=105858076;STRANDS=+-:10;IMPRECISE;CIPOS=-30,29;CIEND=-30,26;CIPOS95=-1,1;CIEND95=-1,1;SU=10;PE=7;SR=3;ALG=PROD;AF=0.0002394;NSAMP=6;MSQ=198.84;AC=7;AN=29242;NFAM=6
chr14	105710604	210709	N	<DEL>	649.3	PASS	SVTYPE=DEL;POS=105710604;SVLEN=-35027;END=105745631;STRANDS=+-:18;CIPOS=-3,2;CIEND=-10,9;CIPOS95=0,0;CIEND95=0,0;SU=18;PE=7;SR=11;ALG=PROD;AF=0.0001368;NSAMP=3;MSQ=210.78;AC=4;AN=29246;NFAM=3
chr14	105710604	563013_2	N	N]chr14:105589504]	167.76	LOW	SVTYPE=BND;POS=105710604;STRANDS=++:11;IMPRECISE;CIPOS=-10,4;CIEND=-10,9;CIPOS95=-1,0;CIEND95=0,0;MATEID=563013_1;EVENT=563013;SECONDARY;SU=11;PE=6;SR=5;ALG=PROD;AF=3.419e-05;NSAMP=1;MSQ=167.76;AC=1;AN=29246;NFAM=1
chr14	105710604	563069_1	N	N]chr14:105860468]	443.71	LOW	SVTYPE=BND;POS=105710604;STRANDS=++:18;CIPOS=-10,9;CIEND=-4,3;CIPOS95=0,0;CIEND95=0,0;MATEID=563069_2;EVENT=563069;SU=18;PE=9;SR=9;ALG=PROD;AF=0.0001026;NSAMP=3;MSQ=147.81;AC=3;AN=29246;NFAM=3
chr14	105710628	210732	N	<DEL>	908.06	PASS	SVTYPE=DEL;POS=105710628;SVLEN=-148100;END=105858728;STRANDS=+-:17;IMPRECISE;CIPOS=-20,49;CIEND=-50,46;CIPOS95=-1,1;CIEND95=-1,1;SU=17;PE=14;SR=3;ALG=PROD;AF=0.0002736;NSAMP=8;MSQ=110.7;AC=8;AN=29242;NFAM=8
chr14	105710631	210780	N	<DEL>	1262.02	PASS	SVTYPE=DEL;POS=105710631;SVLEN=-150780;END=105861411;STRANDS=+-:51;CIPOS=-22,21;CIEND=-30,27;CIPOS95=0,0;CIEND95=0,0;SU=51;PE=38;SR=13;ALG=PROD;AF=3.419e-05;NSAMP=1;MSQ=1261.99;AC=1;AN=29246;NFAM=1
chr14	105710656	210777	N	<DEL>	672.93	PASS	SVTYPE=DEL;POS=105710656;SVLEN=-150172;END=105860828;STRANDS=+-:15;CIPOS=-30,29;CIEND=-30,29;CIPOS95=0,0;CIEND95=0,0;SU=15;PE=8;SR=7;ALG=PROD;AF=0.0001026;NSAMP=3;MSQ=223.57;AC=3;AN=29246;NFAM=3
chr14	105710659	210682_2	N	]chr14:105709844]N	1282.25	LOW	SVTYPE=BND;POS=105709844;STRANDS=+-:14;IMPRECISE;CIPOS=-50,49;CIEND=-50,49;CIPOS95=-1,1;CIEND95=-1,1;MATEID=210682_1;EVENT=210682;SECONDARY;SU=14;PE=11;SR=3;ALG=PROD;AF=0.0004104;NSAMP=12;MSQ=105.45;RECLASSIFIED;AC=12;AN=29242;NFAM=12
chr14	105710663	478953_2	N	N[chr14:105589556[	13.66	LOW	SVTYPE=BND;POS=105589556;STRANDS=-+:4;IMPRECISE;CIPOS=-30,385;CIEND=-278,29;CIPOS95=-30,90;CIEND95=-107,29;MATEID=478953_1;EVENT=478953;SECONDARY;SU=4;PE=4;SR=0;ALG=PROD;AF=3.419e-05;NSAMP=1;MSQ=11.69;RETAINED;RECLASSIFIED;AC=1;AN=29246;NFAM=1
chr14	105710670	210702	N	<DEL>	710.91	PASS	SVTYPE=DEL;POS=105710670;SVLEN=-34030;END=105744700;STRANDS=+-:5;IMPRECISE;CIPOS=-10,9;CIEND=-10,6;CIPOS95=-1,1;CIEND95=-1,0;SU=5;PE=2;SR=3;ALG=PROD;AF=0.0001368;NSAMP=4;MSQ=176.94;AC=4;AN=29244;NFAM=4
chr14	105710670	563070_1	N	[chr14:105859572[N	235.14	LOW	SVTYPE=BND;POS=105710670;STRANDS=--:7;IMPRECISE;CIPOS=-10,8;CIEND=-5,9;CIPOS95=-1,0;CIEND95=-1,3;MATEID=563070_2;EVENT=563070;SU=7;PE=4;SR=3;ALG=PROD;AF=6.839e-05;NSAMP=2;MSQ=103.21;AC=2;AN=29246;NFAM=2
chr14	105710679	563071	N	<INV>	139.75	LOW	SVTYPE=INV;POS=105710679;SVLEN=149087;END=105859766;STRANDS=++:1,--:3;IMPRECISE;CIPOS=-10,9;CIEND=-3,9;CIPOS95=-3,3;CIEND95=-1,3;SU=4;PE=3;SR=1;ALG=PROD;AF=6.839e-05;NSAMP=2;MSQ=56.25;AC=2;AN=29246;NFAM=2
chr14	105710697	210761	N	<DEL>	1257.35	PASS	SVTYPE=DEL;POS=105710697;SVLEN=-148397;END=105859094;STRANDS=+-:23;CIPOS=-30,29;CIEND=-30,28;CIPOS95=0,0;CIEND95=0,0;SU=23;PE=17;SR=6;ALG=PROD;AF=0.000342;NSAMP=10;MSQ=123.11;AC=10;AN=29244;NFAM=10
chr14	105710703	210683_2	N	]chr14:105710254]N	1628.35	LOW	SVTYPE=BND;POS=105710254;STRANDS=+-:10;CIPOS=-45,40;CIEND=-46,45;CIPOS95=0,0;CIEND95=0,0;MATEID=210683_1;EVENT=210683;SECONDARY;SU=10;PE=3;SR=7;ALG=PROD;AF=0.001026;NSAMP=30;MSQ=47.38;RECLASSIFIED;AC=30;AN=29242;NFAM=28
chr14	105710708	210681_2	N	]chr14:105710475]N	3326.4	LOW	SVTYPE=BND;POS=105710475;STRANDS=+-:14;IMPRECISE;CIPOS=-29,79;CIEND=-30,76;CIPOS95=-29,51;CIEND95=-30,48;MATEID=210681_1;EVENT=210681;SECONDARY;SU=14;PE=8;SR=6;ALG=SUM;AF=0.001094;NSAMP=32;MSQ=102.68;RETAINED;RECLASSIFIED;AC=32;AN=29242;NFAM=29
chr14	105710715	210699	N	<DEL>	314.21	PASS	SVTYPE=DEL;POS=105710715;SVLEN=-1516;END=105712231;STRANDS=+-:10;IMPRECISE;CIPOS=-30,29;CIEND=-30,26;CIPOS95=-1,1;CIEND95=-2,2;SU=10;PE=8;SR=2;ALG=PROD;AF=0.0001368;NSAMP=4;MSQ=72.76;AC=4;AN=29244;NFAM=4
chr14	105710718	563059_2	N	N]chr14:105710319]	98.3	LOW	SVTYPE=BND;POS=105710718;STRANDS=++:8;IMPRECISE;CIPOS=-7,9;CIEND=-9,9;CIPOS95=-1,1;CIEND95=-1,1;MATEID=563059_1;EVENT=563059;SECONDARY;SU=8;PE=6;SR=2;ALG=PROD;AF=3.42e-05;NSAMP=1;MSQ=80.78;AC=1;AN=29242;NFAM=1
chr14	105710720	210696_1	N	N[chr14:105711145[	5110.62	LOW	SVTYPE=BND;POS=105710720;STRANDS=+-:8;IMPRECISE;CIPOS=-30,21;CIEND=-24,27;CIPOS95=-1,1;CIEND95=-3,3;MATEID=210696_2;EVENT=210696;SU=8;PE=6;SR=2;ALG=PROD;AF=0.002633;NSAMP=77;MSQ=47.48;RECLASSIFIED;AC=77;AN=29242;NFAM=75
chr14	105710764	563072_1	N	[chr14:105774037[N	54.38	LOW	SVTYPE=BND;POS=105710764;STRANDS=--:7;IMPRECISE;CIPOS=-9,6;CIEND=-3,9;CIPOS95=0,0;CIEND95=0,1;MATEID=563072_2;EVENT=563072;SU=7;PE=3;SR=4;ALG=PROD;AF=3.42e-05;NSAMP=1;MSQ=35.69;AC=1;AN=29244;NFAM=1
chr14	105710765	210718	N	<DEL>	360.75	PASS	SVTYPE=DEL;POS=105710765;SVLEN=-146450;END=105857215;STRANDS=+-:12;IMPRECISE;CIPOS=-10,9;CIEND=-10,5;CIPOS95=-1,1;CIEND95=-4,0;SU=12;PE=10;SR=2;ALG=PROD;AF=6.839e-05;NSAMP=2;MSQ=170.7;AC=2;AN=29244;NFAM=2
chr14	105710768	563073_1	N	N]chr14:105858448]	57.03	LOW	SVTYPE=BND;POS=105710768;STRANDS=++:8;CIPOS=-7,6;CIEND=-6,6;CIPOS95=0,0;CIEND95=0,0;MATEID=563073_2;EVENT=563073;SU=8;PE=3;SR=5;ALG=PROD;AF=3.419e-05;NSAMP=1;MSQ=32.68;AC=1;AN=29246;NFAM=1
chr14	105710770	210727	N	<DEL>	1554.19	PASS	SVTYPE=DEL;POS=105710770;SVLEN=-147152;END=105857922;STRANDS=+-:25;IMPRECISE;CIPOS=-50,174;CIEND=-218,49;CIPOS95=-13,13;CIEND95=-22,22;SU=25;PE=25;SR=0;ALG=PROD;AF=0.0003761;NSAMP=10;MSQ=153.6;AC=11;AN=29244;NFAM=10
chr14	105710804	210705_1	N	N[chr14:105744996[	2374.53	LOW	SVTYPE=BND;POS=105710804;STRANDS=+-:33;CIPOS=-30,29;CIEND=-30,29;CIPOS95=0,0;CIEND95=0,0;MATEID=210705_2;EVENT=210705;SU=33;PE=20;SR=13;ALG=PROD;AF=0.002189;NSAMP=63;MSQ=27.67;RECLASSIFIED;AC=64;AN=29242;NFAM=63
chr14	105710815	210687_1	N	N[chr14:105711873[	1833.15	LOW	SVTYPE=BND;POS=105710815;STRANDS=+-:59;IMPRECISE;CIPOS=-54,48;CIEND=-212,40;CIPOS95=-8,8;CIEND95=-8,8;MATEID=210687_2;EVENT=210687;SU=59;PE=59;SR=0;ALG=PROD;AF=0.0007181;NSAMP=21;MSQ=79.78;RECLASSIFIED;AC=21;AN=29242;NFAM=21
chr14	105710819	210713	N	<DEL>	600.96	PASS	SVTYPE=DEL;POS=105710819;SVLEN=-35593;END=105746412;STRANDS=+-:17;IMPRECISE;CIPOS=-26,29;CIEND=-30,25;CIPOS95=-1,1;CIEND95=-1,1;SU=17;PE=13;SR=4;ALG=PROD;AF=0.0001368;NSAMP=3;MSQ=192.77;AC=4;AN=29246;NFAM=3
chr14	105710827	563074_1	N	N]chr14:105711202]	232.85	LOW	SVTYPE=BND;POS=105710827;STRANDS=++:15;CIPOS=-4,4;CIEND=-5,4;CIPOS95=0,0;CIEND95=0,0;MATEID=563074_2;EVENT=563074;SU=15;PE=8;SR=7;ALG=PROD;AF=3.42e-05;NSAMP=1;MSQ=203.57;AC=1;AN=29242;NFAM=1
chr14	105710827	563077_1	N	[chr14:105859543[N	244.15	LOW	SVTYPE=BND;POS=105710827;STRANDS=--:13;IMPRECISE;CIPOS=-10,6;CIEND=-10,3;CIPOS95=-1,0;CIEND95=-1,0;MATEID=563077_2;EVENT=563077;SU=13;PE=11;SR=2;ALG=PROD;AF=6.839e-05;NSAMP=2;MSQ=109.36;AC=2;AN=29246;NFAM=2
chr14	105710831	563075	N	<INV>	6202.58	LOW	SVTYPE=INV;POS=105710831;SVLEN=610;END=105711441;STRANDS=++:5,--:5;IMPRECISE;CIPOS=-4,9;CIEND=-3,9;CIPOS95=-1,3;CIEND95=0,3;SU=10;PE=6;SR=4;ALG=PROD;AF=0.008276;NSAMP=242;MSQ=21.91;AC=242;AN=29240;NFAM=240
chr14	105710835	563078_1	N	[chr14:105859874[N	233.06	LOW	SVTYPE=BND;POS=105710835;STRANDS=--:8;CIPOS=-7,3;CIEND=-7,6;CIPOS95=0,0;CIEND95=0,0;MATEID=563078_2;EVENT=563078;SU=8;PE=3;SR=5;ALG=PROD;AF=6.839e-05;NSAMP=2;MSQ=107.73;AC=2;AN=29246;NFAM=2
chr14	105710860	563076	N	<INV>	384.91	LOW	SVTYPE=INV;POS=105710860;SVLEN=1069;END=105711929;STRANDS=++:9,--:5;CIPOS=-6,7;CIEND=-7,7;CIPOS95=0,0;CIEND95=0,0;SU=14;PE=9;SR=5;ALG=PROD;AF=0.000171;NSAMP=5;MSQ=70.69;AC=5;AN=29238;NFAM=5
chr14	105710890	479080_1	N	]chr14:105859949]N	138.57	LOW	SVTYPE=BND;POS=105710890;STRANDS=-+:6;IMPRECISE;CIPOS=-10,9;CIEND=-10,9;CIPOS95=-3,1;CIEND95=-1,3;MATEID=479080_2;EVENT=479080;SU=6;PE=5;SR=1;ALG=PROD;AF=0.0001368;NSAMP=4;MSQ=28.73;RETAINED;RECLASSIFIED;AC=4;AN=29244;NFAM=4
chr14	105710912	210611_2	N	]chr14:105646601]N	237.69	LOW	SVTYPE=BND;POS=105646601;STRANDS=+-:21;IMPRECISE;CIPOS=-82,24;CIEND=-24,39;CIPOS95=-54,24;CIEND95=-12,12;MATEID=210611_1;EVENT=210611;SECONDARY;SU=21;PE=14;SR=7;ALG=SUM;AF=0.0001026;NSAMP=3;MSQ=76.7;RECLASSIFIED;AC=3;AN=29246;NFAM=3
chr14	105710934	210697_1	N	N[chr14:105711080[	151.57	LOW	SVTYPE=BND;POS=105710934;STRANDS=+-:5;IMPRECISE;CIPOS=-50,49;CIEND=-50,49;CIPOS95=-1,1;CIEND95=-1,1;MATEID=210697_2;EVENT=210697;SU=5;PE=3;SR=2;ALG=PROD;AF=0.0002052;NSAMP=6;MSQ=11.86;RECLASSIFIED;AC=6;AN=29238;NFAM=6
chr14	105710957	210708	N	<DEL>	269.36	PASS	SVTYPE=DEL;POS=105710957;SVLEN=-34553;END=105745510;STRANDS=+-:8;IMPRECISE;CIPOS=-10,9;CIEND=-10,7;CIPOS95=-3,3;CIEND95=-3,0;SU=8;PE=7;SR=1;ALG=PROD;AF=6.839e-05;NSAMP=2;MSQ=124.42;AC=2;AN=29246;NFAM=2
chr14	105710987	479077_1	N	]chr14:105857854]N	38.82	LOW	SVTYPE=BND;POS=105710987;STRANDS=-+:5;IMPRECISE;CIPOS=-10,9;CIEND=-10,9;CIPOS95=-3,1;CIEND95=-3,3;MATEID=479077_2;EVENT=479077;SU=5;PE=4;SR=1;ALG=PROD;AF=3.42e-05;NSAMP=1;MSQ=10.1;RECLASSIFIED;AC=1;AN=29242;NFAM=1
chr14	105710998	210774	N	<DEL>	324.94	PASS	SVTYPE=DEL;POS=105710998;SVLEN=-149710;END=105860708;STRANDS=+-:12;CIPOS=-7,8;CIEND=-9,5;CIPOS95=0,0;CIEND95=0,0;SU=12;PE=8;SR=4;ALG=PROD;AF=0.0001368;NSAMP=4;MSQ=81.16;RETAINED;AC=4;AN=29246;NFAM=4
chr14	105711007	479075_1	N	]chr14:105711603]N	76908.4	LOW	SVTYPE=BND;POS=105711007;STRANDS=-+:8;IMPRECISE;CIPOS=-257,29;CIEND=-30,224;CIPOS95=-61,29;CIEND95=-30,91;MATEID=479075_2;EVENT=479075;SU=8;PE=8;SR=0;ALG=PROD;AF=0.07116;NSAMP=2081;MSQ=21.98;RECLASSIFIED;AC=2081;AN=29242;NFAM=2045
chr14	105711010	479074_1	N	]chr14:105712060]N	14908.3	LOW	SVTYPE=BND;POS=105711010;STRANDS=-+:23;IMPRECISE;CIPOS=-825,49;CIEND=-50,549;CIPOS95=-414,49;CIEND95=-50,151;MATEID=479074_2;EVENT=479074;SU=23;PE=23;SR=0;ALG=SUM;AF=0.01491;NSAMP=436;MSQ=15.72;RECLASSIFIED;AC=436;AN=29238;NFAM=433
chr14	105711016	210711	N	<DEL>	398.16	PASS	SVTYPE=DEL;POS=105711016;SVLEN=-35243;END=105746259;STRANDS=+-:6;IMPRECISE;CIPOS=-10,9;CIEND=-10,9;CIPOS95=-1,1;CIEND95=-1,0;SU=6;PE=3;SR=3;ALG=PROD;AF=0.0001026;NSAMP=2;MSQ=192.16;AC=3;AN=29244;NFAM=2
chr14	105711020	563079_1	N	[chr14:105860330[N	515.89	LOW	SVTYPE=BND;POS=105711020;STRANDS=--:15;CIPOS=-10,9;CIEND=-5,1;CIPOS95=0,0;CIEND95=0,0;MATEID=563079_2;EVENT=563079;SU=15;PE=8;SR=7;ALG=PROD;AF=0.0002052;NSAMP=6;MSQ=79.92;AC=6;AN=29246;NFAM=6
chr14	105711053	210730_1	N	N[chr14:105858549[	1728.71	LOW	SVTYPE=BND;POS=105711053;STRANDS=+-:7;IMPRECISE;CIPOS=-30,156;CIEND=-279,29;CIPOS95=-30,67;CIEND95=-56,29;MATEID=210730_2;EVENT=210730;SU=7;PE=7;SR=0;ALG=PROD;AF=0.0005472;NSAMP=16;MSQ=105.93;RETAINED;RECLASSIFIED;AC=16;AN=29242;NFAM=15
chr14	105711068	210612_2	N	]chr14:105646588]N	172.66	LOW	SVTYPE=BND;POS=105646588;STRANDS=+-:7;IMPRECISE;CIPOS=-10,6;CIEND=-10,9;CIPOS95=-1,0;CIEND95=-1,1;MATEID=210612_1;EVENT=210612;SECONDARY;SU=7;PE=4;SR=3;ALG=PROD;AF=6.839e-05;NSAMP=2;MSQ=73.2;RECLASSIFIED;AC=2;AN=29246;NFAM=2
chr14	105711079	210719_1	N	N[chr14:105857350[	394294	LOW	SVTYPE=BND;POS=105711079;STRANDS=+-:4;IMPRECISE;CIPOS=-10,9;CIEND=-10,9;CIPOS95=-3,3;CIEND95=-3,1;MATEID=210719_2;EVENT=210719;SU=4;PE=3;SR=1;ALG=PROD;AF=0.145;NSAMP=4240;MSQ=59.6;RECLASSIFIED;AC=4241;AN=29240;NFAM=4090
chr14	105711080	210697_2	N	]chr14:105710934]N	151.57	LOW	SVTYPE=BND;POS=105710934;STRANDS=+-:5;IMPRECISE;CIPOS=-50,49;CIEND=-50,49;CIPOS95=-1,1;CIEND95=-1,1;MATEID=210697_1;EVENT=210697;SECONDARY;SU=5;PE=3;SR=2;ALG=PROD;AF=0.0002052;NSAMP=6;MSQ=11.86;RECLASSIFIED;AC=6;AN=29238;NFAM=6
chr14	105711084	210694_2	N	]chr14:105710408]N	1156.79	LOW	SVTYPE=BND;POS=105710408;STRANDS=+-:11;IMPRECISE;CIPOS=-28,23;CIEND=-20,25;CIPOS95=-1,1;CIEND95=0,0;MATEID=210694_1;EVENT=210694;SECONDARY;SU=11;PE=5;SR=6;ALG=PROD;AF=0.0005472;NSAMP=16;MSQ=53.67;RECLASSIFIED;AC=16;AN=29240;NFAM=16
chr14	105711090	210782	N	<DEL>	135.69	PASS	SVTYPE=DEL;POS=105711090;SVLEN=-152222;END=105863312;STRANDS=+-:8;IMPRECISE;CIPOS=-30,29;CIEND=-30,26;CIPOS95=-1,1;CIEND95=-1,1;SU=8;PE=5;SR=3;ALG=PROD;AF=3.419e-05;NSAMP=1;MSQ=134.76;AC=1;AN=29246;NFAM=1
chr14	105711126	210783	N	<DEL>	179.17	PASS	SVTYPE=DEL;POS=105711126;SVLEN=-153117;END=105864243;STRANDS=+-:4;IMPRECISE;CIPOS=-10,9;CIEND=-10,8;CIPOS95=-1,1;CIEND95=-1,0;SU=4;PE=1;SR=3;ALG=PROD;AF=3.42e-05;NSAMP=1;MSQ=153.97;AC=1;AN=29244;NFAM=1
chr14	105711145	210696_2	N	]chr14:105710720]N	5110.62	LOW	SVTYPE=BND;POS=105710720;STRANDS=+-:8;IMPRECISE;CIPOS=-24,27;CIEND=-30,21;CIPOS95=-3,3;CIEND95=-1,1;MATEID=210696_1;EVENT=210696;SECONDARY;SU=8;PE=6;SR=2;ALG=PROD;AF=0.002633;NSAMP=77;MSQ=47.48;RECLASSIFIED;AC=77;AN=29242;NFAM=75
chr14	105711146	563082_1	N	N]chr14:105858926]	71.33	LOW	SVTYPE=BND;POS=105711146;STRANDS=++:7;CIPOS=-7,7;CIEND=-7,8;CIPOS95=0,0;CIEND95=0,0;MATEID=563082_2;EVENT=563082;SU=7;PE=3;SR=4;ALG=PROD;AF=3.42e-05;NSAMP=1;MSQ=41.76;AC=1;AN=29242;NFAM=1
chr14	105711147	479076_1	N	]chr14:105856476]N	63.31	LOW	SVTYPE=BND;POS=105711147;STRANDS=-+:5;IMPRECISE;CIPOS=-10,7;CIEND=-10,9;CIPOS95=-3,0;CIEND95=-3,3;MATEID=479076_2;EVENT=479076;SU=5;PE=4;SR=1;ALG=PROD;AF=3.42e-05;NSAMP=1;MSQ=17.83;RECLASSIFIED;AC=1;AN=29242;NFAM=1
chr14	105711193	210720	N	<DEL>	437.53	PASS	SVTYPE=DEL;POS=105711193;SVLEN=-146314;END=105857507;STRANDS=+-:8;IMPRECISE;CIPOS=-10,9;CIEND=-10,9;CIPOS95=-3,3;CIEND95=-3,3;SU=8;PE=7;SR=1;ALG=PROD;AF=0.0001368;NSAMP=4;MSQ=102.05;AC=4;AN=29242;NFAM=4
chr14	105711202	563074_2	N	N]chr14:105710827]	232.85	LOW	SVTYPE=BND;POS=105711202;STRANDS=++:15;CIPOS=-5,4;CIEND=-4,4;CIPOS95=0,0;CIEND95=0,0;MATEID=563074_1;EVENT=563074;SECONDARY;SU=15;PE=8;SR=7;ALG=PROD;AF=3.42e-05;NSAMP=1;MSQ=203.57;AC=1;AN=29242;NFAM=1
chr14	105711252	563083_1	N	N]chr14:105859828]	29.82	LOW	SVTYPE=BND;POS=105711252;STRANDS=++:4;IMPRECISE;CIPOS=-10,9;CIEND=-10,9;CIPOS95=-1,1;CIEND95=-1,1;MATEID=563083_2;EVENT=563083;SU=4;PE=2;SR=2;ALG=PROD;AF=3.42e-05;NSAMP=1;MSQ=4.64;AC=1;AN=29242;NFAM=1
chr14	105711255	479078_1	N	]chr14:105858498]N	162.01	LOW	SVTYPE=BND;POS=105711255;STRANDS=-+:8;IMPRECISE;CIPOS=-258,9;CIEND=-10,258;CIPOS95=-72,1;CIEND95=-2,55;MATEID=479078_2;EVENT=479078;SU=8;PE=8;SR=0;ALG=PROD;AF=0.0001026;NSAMP=3;MSQ=31.29;RECLASSIFIED;AC=3;AN=29242;NFAM=3
chr14	105711288	563080_1	N	[chr14:105745309[N	172.62	LOW	SVTYPE=BND;POS=105711288;STRANDS=--:5;IMPRECISE;CIPOS=-311,9;CIEND=-224,9;CIPOS95=-93,2;CIEND95=-61,3;MATEID=563080_2;EVENT=563080;SU=5;PE=5;SR=0;ALG=PROD;AF=3.42e-05;NSAMP=1;MSQ=125.8;AC=1;AN=29242;NFAM=1
chr14	105711303	563081_1	N	N]chr14:105746372]	137.92	LOW	SVTYPE=BND;POS=105711303;STRANDS=++:5;IMPRECISE;CIPOS=-10,9;CIEND=-10,9;CIPOS95=-2,3;CIEND95=-3,3;MATEID=563081_2;EVENT=563081;SU=5;PE=4;SR=1;ALG=PROD;AF=3.42e-05;NSAMP=1;MSQ=119.94;AC=1;AN=29240;NFAM=1
chr14	105711360	563061_2	N	N]chr14:105710185]	168.41	LOW	SVTYPE=BND;POS=105711360;STRANDS=++:7;IMPRECISE;CIPOS=-10,9;CIEND=-10,9;CIPOS95=-3,3;CIEND95=-3,3;MATEID=563061_1;EVENT=563061;SECONDARY;SU=7;PE=6;SR=1;ALG=PROD;AF=0.0001026;NSAMP=3;MSQ=47.83;AC=3;AN=29242;NFAM=3
chr14	105711385	210714	N	<DEL>	335.39	PASS	SVTYPE=DEL;POS=105711385;SVLEN=-35549;END=105746934;STRANDS=+-:4;IMPRECISE;CIPOS=-30,522;CIEND=-526,29;CIPOS95=-30,162;CIEND95=-162,29;SU=4;PE=4;SR=0;ALG=PROD;AF=0.000171;NSAMP=4;MSQ=76.04;AC=5;AN=29240;NFAM=4
chr14	105711386	563084_1	N	N]chr14:105860089]	316.69	PASS	SVTYPE=BND;POS=105711386;STRANDS=++:11;CIPOS=-6,3;CIEND=-4,4;CIPOS95=0,0;CIEND95=0,0;MATEID=563084_2;EVENT=563084;SU=11;PE=3;SR=8;ALG=PROD;AF=3.419e-05;NSAMP=1;MSQ=293.82;AC=1;AN=29246;NFAM=1
chr14	105711388	563035_2	N	N]chr14:105646549]	234.33	LOW	SVTYPE=BND;POS=105711388;STRANDS=++:13;CIPOS=-10,9;CIEND=-10,9;CIPOS95=0,0;CIEND95=0,0;MATEID=563035_1;EVENT=563035;SECONDARY;SU=13;PE=4;SR=9;ALG=PROD;AF=3.419e-05;NSAMP=1;MSQ=224.68;AC=1;AN=29246;NFAM=1
chr14	105711413	563086_1	N	[chr14:105860626[N	53.72	LOW	SVTYPE=BND;POS=105711413;STRANDS=--:10;CIPOS=-7,3;CIEND=-6,3;CIPOS95=0,0;CIEND95=0,0;MATEID=563086_2;EVENT=563086;SU=10;PE=4;SR=6;ALG=PROD;AF=3.419e-05;NSAMP=1;MSQ=53.6;AC=1;AN=29246;NFAM=1
chr14	105711416	210695_2	N	]chr14:105710504]N	1094.76	LOW	SVTYPE=BND;POS=105710504;STRANDS=+-:10;IMPRECISE;CIPOS=-30,29;CIEND=-30,29;CIPOS95=-3,3;CIEND95=-3,3;MATEID=210695_1;EVENT=210695;SECONDARY;SU=10;PE=8;SR=2;ALG=PROD;AF=0.0003762;NSAMP=11;MSQ=79.9;RECLASSIFIED;AC=11;AN=29240;NFAM=11
chr14	105711424	563085_1	N	[chr14:105860273[N	378.57	LOW	SVTYPE=BND;POS=105711424;STRANDS=--:9;CIPOS=-7,4;CIEND=-7,4;CIPOS95=0,0;CIEND95=0,0;MATEID=563085_2;EVENT=563085;SU=9;PE=4;SR=5;ALG=PROD;AF=0.0001368;NSAMP=4;MSQ=92.87;AC=4;AN=29246;NFAM=4
chr14	105711431	210698_1	N	N[chr14:105711707[	13874	LOW	SVTYPE=BND;POS=105711431;STRANDS=+-:6;IMPRECISE;CIPOS=-27,27;CIEND=-22,27;CIPOS95=0,0;CIEND95=-2,2;MATEID=210698_2;EVENT=210698;SU=6;PE=2;SR=4;ALG=PROD;AF=0.0116;NSAMP=339;MSQ=30.63;RECLASSIFIED;AC=339;AN=29234;NFAM=337
chr14	105711449	210700	N	<DEL>	707.01	PASS	SVTYPE=DEL;POS=105711449;SVLEN=-753;END=105712202;STRANDS=+-:25;CIPOS=-20,21;CIEND=-30,29;CIPOS95=0,0;CIEND95=0,0;SU=25;PE=15;SR=10;ALG=PROD;AF=0.000171;NSAMP=5;MSQ=121.79;AC=5;AN=29238;NFAM=5
chr14	105711485	210710_1	N	N[chr14:105745948[	423.02	PASS	SVTYPE=BND;POS=105711485;STRANDS=+-:18;CIPOS=-3,3;CIEND=-4,3;CIPOS95=0,0;CIEND95=0,0;MATEID=210710_2;EVENT=210710;SU=18;PE=10;SR=8;ALG=PROD;AF=3.42e-05;NSAMP=1;MSQ=404.65;RECLASSIFIED;AC=1;AN=29236;NFAM=1
chr14	105711515	563089	N	<INV>	406.24	PASS	SVTYPE=INV;POS=105711515;SVLEN=146640;END=105858155;STRANDS=++:13,--:13;IMPRECISE;CIPOS=0,3;CIEND=-9,9;CIPOS95=0,1;CIEND95=0,1;SU=26;PE=11;SR=15;ALG=PROD;AF=6.841e-05;NSAMP=2;MSQ=192.34;AC=2;AN=29236;NFAM=2
chr14	105711530	563087_1	N	N]chr14:105711999]	111	LOW	SVTYPE=BND;POS=105711530;STRANDS=++:4;IMPRECISE;CIPOS=-10,9;CIEND=-10,9;CIPOS95=-2,3;CIEND95=-2,3;MATEID=563087_2;EVENT=563087;SU=4;PE=3;SR=1;ALG=PROD;AF=3.421e-05;NSAMP=1;MSQ=68.82;AC=1;AN=29234;NFAM=1
chr14	105711533	563090	N	<INV>	380.3	LOW	SVTYPE=INV;POS=105711533;SVLEN=148498;END=105860031;STRANDS=++:3,--:1;IMPRECISE;CIPOS=-10,169;CIEND=-10,86;CIPOS95=-2,119;CIEND95=0,73;SU=4;PE=4;SR=0;ALG=PROD;AF=0.0002736;NSAMP=8;MSQ=37.86;AC=8;AN=29244;NFAM=8
chr14	105711550	210717	N	<DEL>	104.48	PASS	SVTYPE=DEL;POS=105711550;SVLEN=-62781;END=105774331;STRANDS=+-:8;IMPRECISE;CIPOS=-9,0;CIEND=-1,9;CIPOS95=-9,0;CIEND95=0,0;SU=8;PE=3;SR=5;ALG=PROD;AF=3.42e-05;NSAMP=1;MSQ=80.78;AC=1;AN=29238;NFAM=1
chr14	105711559	563091_1	N	[chr14:105862759[N	281.48	LOW	SVTYPE=BND;POS=105711559;STRANDS=--:11;IMPRECISE;CIPOS=-10,9;CIEND=-10,3;CIPOS95=-1,0;CIEND95=-1,0;MATEID=563091_2;EVENT=563091;SU=11;PE=8;SR=3;ALG=PROD;AF=6.839e-05;NSAMP=2;MSQ=140.74;AC=2;AN=29246;NFAM=2
chr14	105711566	210450_2	N	]chr14:105590836]N	204879	LOW	SVTYPE=BND;POS=105590836;STRANDS=+-:99;IMPRECISE;CIPOS=-303,103;CIEND=-296,494;CIPOS95=-53,53;CIEND95=-219,219;MATEID=210450_1;EVENT=210450;SECONDARY;SU=99;PE=99;SR=0;ALG=SUM;AF=0.107;NSAMP=3128;MSQ=36.63;RETAINED;RECLASSIFIED;AC=3128;AN=29246;NFAM=3018
chr14	105711601	563062_2	N	[chr14:105710409[N	77.59	LOW	SVTYPE=BND;POS=105711601;STRANDS=--:5;IMPRECISE;CIPOS=-10,9;CIEND=-10,9;CIPOS95=-1,1;CIEND95=-1,1;MATEID=563062_1;EVENT=563062;SECONDARY;SU=5;PE=3;SR=2;ALG=PROD;AF=3.42e-05;NSAMP=1;MSQ=65.75;AC=1;AN=29240;NFAM=1
chr14	105711603	479075_2	N	N[chr14:105711007[	76908.4	LOW	SVTYPE=BND;POS=105711007;STRANDS=-+:8;IMPRECISE;CIPOS=-30,224;CIEND=-257,29;CIPOS95=-30,91;CIEND95=-61,29;MATEID=479075_1;EVENT=479075;SECONDARY;SU=8;PE=8;SR=0;ALG=PROD;AF=0.07116;NSAMP=2081;MSQ=21.98;RECLASSIFIED;AC=2081;AN=29242;NFAM=2045
chr14	105711622	210455_2	N	]chr14:105589678]N	322.49	LOW	SVTYPE=BND;POS=105589678;STRANDS=+-:13;IMPRECISE;CIPOS=-366,29;CIEND=-30,68;CIPOS95=-54,29;CIEND95=-12,12;MATEID=210455_1;EVENT=210455;SECONDARY;SU=13;PE=13;SR=0;ALG=PROD;AF=0.0001368;NSAMP=4;MSQ=79.73;RECLASSIFIED;AC=4;AN=29246;NFAM=4
chr14	105711658	210706	N	<DEL>	121.88	PASS	SVTYPE=DEL;POS=105711658;SVLEN=-33516;END=105745174;STRANDS=+-:4;CIPOS=-29,28;CIEND=-29,28;CIPOS95=0,0;CIEND95=0,0;SU=4;PE=0;SR=4;ALG=PROD;AF=3.42e-05;NSAMP=1;MSQ=86.92;AC=1;AN=29236;NFAM=1
chr14	105711668	563088	N	<INV>	290.54	LOW	SVTYPE=INV;POS=105711668;SVLEN=573;END=105712241;STRANDS=++:3,--:1;IMPRECISE;CIPOS=-10,9;CIEND=-10,4;CIPOS95=-1,1;CIEND95=-3,1;SU=4;PE=2;SR=2;ALG=PROD;AF=0.0003078;NSAMP=9;MSQ=18.92;AC=9;AN=29238;NFAM=9
chr14	105711689	210778_1	N	N[chr14:105860892[	169.64	LOW	SVTYPE=BND;POS=105711689;STRANDS=+-:7;IMPRECISE;CIPOS=-30,29;CIEND=-30,29;CIPOS95=-1,1;CIEND95=-1,1;MATEID=210778_2;EVENT=210778;SU=7;PE=5;SR=2;ALG=PROD;AF=0.0001026;NSAMP=3;MSQ=54.75;RECLASSIFIED;AC=3;AN=29246;NFAM=3
chr14	105711707	210698_2	N	]chr14:105711431]N	13874	LOW	SVTYPE=BND;POS=105711431;STRANDS=+-:6;IMPRECISE;CIPOS=-22,27;CIEND=-27,27;CIPOS95=-2,2;CIEND95=0,0;MATEID=210698_1;EVENT=210698;SECONDARY;SU=6;PE=2;SR=4;ALG=PROD;AF=0.0116;NSAMP=339;MSQ=30.63;RECLASSIFIED;AC=339;AN=29234;NFAM=337
chr14	105711805	479084_1	N	]chr14:105860825]N	15.6	LOW	SVTYPE=BND;POS=105711805;STRANDS=-+:5;IMPRECISE;CIPOS=-441,29;CIEND=-30,607;CIPOS95=-85,29;CIEND95=-30,133;MATEID=479084_2;EVENT=479084;SU=5;PE=5;SR=0;ALG=PROD;AF=3.419e-05;NSAMP=1;MSQ=15.48;RETAINED;RECLASSIFIED;AC=1;AN=29246;NFAM=1
chr14	105711857	563092_1	N	[chr14:105860164[N	149.88	LOW	SVTYPE=BND;POS=105711857;STRANDS=--:12;IMPRECISE;CIPOS=-10,4;CIEND=-10,4;CIPOS95=-1,0;CIEND95=-5,1;MATEID=563092_2;EVENT=563092;SU=12;PE=10;SR=2;ALG=PROD;AF=6.839e-05;NSAMP=2;MSQ=70.23;AC=2;AN=29246;NFAM=2
chr14	105711873	210687_2	N	]chr14:105710815]N	1833.15	LOW	SVTYPE=BND;POS=105710815;STRANDS=+-:59;IMPRECISE;CIPOS=-212,40;CIEND=-54,48;CIPOS95=-8,8;CIEND95=-8,8;MATEID=210687_1;EVENT=210687;SECONDARY;SU=59;PE=59;SR=0;ALG=PROD;AF=0.0007181;NSAMP=21;MSQ=79.78;RECLASSIFIED;AC=21;AN=29242;NFAM=21
chr14	105711999	563087_2	N	N]chr14:105711530]	111	LOW	SVTYPE=BND;POS=105711999;STRANDS=++:4;IMPRECISE;CIPOS=-10,9;CIEND=-10,9;CIPOS95=-2,3;CIEND95=-2,3;MATEID=563087_1;EVENT=563087;SECONDARY;SU=4;PE=3;SR=1;ALG=PROD;AF=3.421e-05;NSAMP=1;MSQ=68.82;AC=1;AN=29234;NFAM=1
chr14	105712002	210786	N	<DEL>	589.86	PASS	SVTYPE=DEL;POS=105712002;SVLEN=-146295;END=105858297;STRANDS=+-:11;IMPRECISE;CIPOS=-10,433;CIEND=-467,9;CIPOS95=-1,88;CIEND95=-100,2;SU=11;PE=11;SR=0;ALG=PROD;AF=0.0002394;NSAMP=7;MSQ=78.44;AC=7;AN=29242;NFAM=7
chr14	105712003	210787	N	<DEL>	815.89	PASS	SVTYPE=DEL;POS=105712003;SVLEN=-147476;END=105859479;STRANDS=+-:7;IMPRECISE;CIPOS=-10,517;CIEND=-232,9;CIPOS95=-2,104;CIEND95=-67,2;SU=7;PE=7;SR=0;ALG=PROD;AF=0.0002052;NSAMP=6;MSQ=129.65;AC=6;AN=29244;NFAM=6
chr14	105712060	479074_2	N	N[chr14:105711010[	14908.3	LOW	SVTYPE=BND;POS=105711010;STRANDS=-+:23;IMPRECISE;CIPOS=-50,549;CIEND=-825,49;CIPOS95=-50,151;CIEND95=-414,49;MATEID=479074_1;EVENT=479074;SECONDARY;SU=23;PE=23;SR=0;ALG=SUM;AF=0.01491;NSAMP=436;MSQ=15.72;RECLASSIFIED;AC=436;AN=29238;NFAM=433
chr14	105712112	563052_2	N	N]chr14:105709642]	162.91	LOW	SVTYPE=BND;POS=105712112;STRANDS=++:16;IMPRECISE;CIPOS=-5,5;CIEND=-6,5;CIPOS95=0,0;CIEND95=-1,0;MATEID=563052_1;EVENT=563052;SECONDARY;SU=16;PE=10;SR=6;ALG=PROD;AF=6.839e-05;NSAMP=2;MSQ=74.06;AC=2;AN=29244;NFAM=2
chr14	105712117	563030_2	N	[chr14:105646398[N	645.41	PASS	SVTYPE=BND;POS=105712117;STRANDS=--:24;CIPOS=-2,3;CIEND=-10,7;CIPOS95=0,0;CIEND95=0,0;MATEID=563030_1;EVENT=563030;SECONDARY;SU=24;PE=17;SR=7;ALG=PROD;AF=3.419e-05;NSAMP=1;MSQ=638.54;AC=1;AN=29246;NFAM=1
chr14	105712192	210788	N	<DEL>	464.98	PASS	SVTYPE=DEL;POS=105712192;SVLEN=-147927;END=105860119;STRANDS=+-:13;IMPRECISE;CIPOS=-10,9;CIEND=-10,9;CIPOS95=-1,1;CIEND95=-1,1;SU=13;PE=11;SR=2;ALG=PROD;AF=0.0001026;NSAMP=3;MSQ=153.58;AC=3;AN=29246;NFAM=3
chr14	105712393	563093_1	N	[chr14:105859557[N	35.18	LOW	SVTYPE=BND;POS=105712393;STRANDS=--:10;CIPOS=-6,3;CIEND=-7,9;CIPOS95=0,0;CIEND95=0,0;MATEID=563093_2;EVENT=563093;SU=10;PE=4;SR=6;ALG=PROD;AF=3.42e-05;NSAMP=1;MSQ=20.57;AC=1;AN=29242;NFAM=1
chr14	105712457	210785	N	<DEL>	97.92	PASS	SVTYPE=DEL;POS=105712457;SVLEN=-29951;END=105742408;STRANDS=+-:7;IMPRECISE;CIPOS=-6,9;CIEND=-10,9;CIPOS95=-1,1;CIEND95=-1,1;SU=7;PE=4;SR=3;ALG=PROD;AF=3.42e-05;NSAMP=1;MSQ=80.71;AC=1;AN=29240;NFAM=1
chr14	105712500	563094_1	N	N]chr14:105774121]	137.78	LOW	SVTYPE=BND;POS=105712500;STRANDS=++:8;IMPRECISE;CIPOS=-10,485;CIEND=-10,362;CIPOS95=-1,118;CIEND95=-2,99;MATEID=563094_2;EVENT=563094;SU=8;PE=8;SR=0;ALG=PROD;AF=3.42e-05;NSAMP=1;MSQ=113.78;AC=1;AN=29240;NFAM=1
chr14	105714003	210487_2	N	]chr14:105593023]N	57.77	LOW	SVTYPE=BND;POS=105593023;STRANDS=+-:8;IMPRECISE;CIPOS=-538,29;CIEND=-31,507;CIPOS95=-176,29;CIEND95=-31,160;MATEID=210487_1;EVENT=210487;SECONDARY;SU=8;PE=8;SR=0;ALG=SUM;AF=6.839e-05;NSAMP=2;MSQ=26.87;RECLASSIFIED;AC=2;AN=29246;NFAM=2
chr14	105714416	478962_2	N	N[chr14:105594052[	356.11	LOW	SVTYPE=BND;POS=105594052;STRANDS=-+:7;IMPRECISE;CIPOS=-10,314;CIEND=-86,9;CIPOS95=-3,59;CIEND95=-44,2;MATEID=478962_1;EVENT=478962;SECONDARY;SU=7;PE=7;SR=0;ALG=PROD;AF=0.0003761;NSAMP=11;MSQ=16.48;RECLASSIFIED;AC=11;AN=29246;NFAM=11
chr14	105715190	210489_2	N	]chr14:105593854]N	12549.5	LOW	SVTYPE=BND;POS=105593854;STRANDS=+-:4;IMPRECISE;CIPOS=-351,29;CIEND=-30,138;CIPOS95=-135,29;CIEND95=-30,69;MATEID=210489_1;EVENT=210489;SECONDARY;SU=4;PE=4;SR=0;ALG=PROD;AF=0.01251;NSAMP=366;MSQ=28.61;RETAINED;RECLASSIFIED;AC=366;AN=29246;NFAM=364
chr14	105717367	33982_1	N	N]chr19:9652561]	74.83	LOW	SVTYPE=BND;POS=105717367;STRANDS=++:4;IMPRECISE;CIPOS=-10,465;CIEND=-10,475;CIPOS95=-1,145;CIEND95=0,158;MATEID=33982_2;EVENT=33982;SU=4;PE=4;SR=0;ALG=PROD;AF=3.419e-05;NSAMP=1;MSQ=74.83;AC=1;AN=29246;NFAM=1
chr14	105717723	210490_2	N	]chr14:105596845]N	2335.84	LOW	SVTYPE=BND;POS=105596845;STRANDS=+-:256;IMPRECISE;CIPOS=-713,67;CIEND=-69,752;CIPOS95=-85,67;CIEND95=-69,135;MATEID=210490_1;EVENT=210490;SECONDARY;SU=256;PE=256;SR=0;ALG=SUM;AF=0.003077;NSAMP=90;MSQ=24.18;RECLASSIFIED;AC=90;AN=29246;NFAM=90
chr14	105717900	210789_1	N	N[chr14:105718867[	3.43974e+06	LOW	SVTYPE=BND;POS=105717900;STRANDS=+-:1561;CIPOS=-3,5;CIEND=0,1;CIPOS95=0,0;CIEND95=0,0;MATEID=210789_2;EVENT=210789;SU=1561;PE=1426;SR=135;ALG=PROD;AF=0.4237;NSAMP=12121;MSQ=148.13;RECLASSIFIED;AC=12391;AN=29244;NFAM=11130
chr14	105717968	478963_2	N	N[chr14:105597230[	36097	LOW	SVTYPE=BND;POS=105597230;STRANDS=-+:67;IMPRECISE;CIPOS=-261,629;CIEND=-905,215;CIPOS95=-188,188;CIEND95=-461,215;MATEID=478963_1;EVENT=478963;SECONDARY;SU=67;PE=67;SR=0;ALG=SUM;AF=0.03594;NSAMP=1048;MSQ=19.77;RECLASSIFIED;AC=1051;AN=29242;NFAM=1001
chr14	105718859	210492_2	N	]chr14:105597087]N	543792	LOW	SVTYPE=BND;POS=105597087;STRANDS=+-:498;IMPRECISE;CIPOS=-268,12;CIEND=-10,162;CIPOS95=-9,9;CIEND95=-2,2;MATEID=210492_1;EVENT=210492;SECONDARY;SU=498;PE=498;SR=0;ALG=PROD;AF=0.1996;NSAMP=5837;MSQ=47.63;RETAINED;RECLASSIFIED;AC=5838;AN=29246;NFAM=5361
chr14	105718867	210789_2	N	]chr14:105717900]N	3.43974e+06	LOW	SVTYPE=BND;POS=105717900;STRANDS=+-:1561;CIPOS=0,1;CIEND=-3,5;CIPOS95=0,0;CIEND95=0,0;MATEID=210789_1;EVENT=210789;SECONDARY;SU=1561;PE=1426;SR=135;ALG=PROD;AF=0.4237;NSAMP=12121;MSQ=148.13;RECLASSIFIED;AC=12391;AN=29244;NFAM=11130
chr14	105722542	210495_2	N	]chr14:105603807]N	3344.48	LOW	SVTYPE=BND;POS=105603807;STRANDS=+-:22;CIPOS=-9,8;CIEND=-9,8;CIPOS95=0,0;CIEND95=0,0;MATEID=210495_1;EVENT=210495;SECONDARY;SU=22;PE=0;SR=22;ALG=PROD;AF=0.002701;NSAMP=79;MSQ=24.88;RECLASSIFIED;AC=79;AN=29246;NFAM=79
chr14	105723812	478964_2	N	N[chr14:105605070[	40.26	LOW	SVTYPE=BND;POS=105605070;STRANDS=-+:13;IMPRECISE;CIPOS=-196,533;CIEND=-528,29;CIPOS95=-158,158;CIEND95=-305,29;MATEID=478964_1;EVENT=478964;SECONDARY;SU=13;PE=13;SR=0;ALG=SUM;AF=6.839e-05;NSAMP=2;MSQ=19.7;RECLASSIFIED;AC=2;AN=29246;NFAM=2
chr14	105723911	210496_2	N	]chr14:105605057]N	5730.31	LOW	SVTYPE=BND;POS=105605057;STRANDS=+-:1003;IMPRECISE;CIPOS=-184,21;CIEND=-11,225;CIPOS95=-4,4;CIEND95=-6,6;MATEID=210496_1;EVENT=210496;SECONDARY;SU=1003;PE=1003;SR=0;ALG=PROD;AF=0.00212;NSAMP=62;MSQ=32.54;RECLASSIFIED;AC=62;AN=29246;NFAM=61
chr14	105725212	210791_1	N	N[chr14:105754561[	4102.96	LOW	SVTYPE=BND;POS=105725212;STRANDS=+-:14;IMPRECISE;CIPOS=-30,324;CIEND=-369,29;CIPOS95=-30,77;CIEND95=-103,29;MATEID=210791_2;EVENT=210791;SU=14;PE=14;SR=0;ALG=PROD;AF=0.003009;NSAMP=88;MSQ=23.96;RECLASSIFIED;AC=88;AN=29246;NFAM=88
chr14	105725659	479085_1	N	]chr14:105755131]N	1229.64	LOW	SVTYPE=BND;POS=105725659;STRANDS=-+:172;IMPRECISE;CIPOS=-475,151;CIEND=-58,514;CIPOS95=-90,90;CIEND95=-58,92;MATEID=479085_2;EVENT=479085;SU=172;PE=172;SR=0;ALG=SUM;AF=0.0003419;NSAMP=10;MSQ=74.25;RECLASSIFIED;AC=10;AN=29246;NFAM=10
chr14	105725767	210790_1	N	N[chr14:105755050[	702123	LOW	SVTYPE=BND;POS=105725767;STRANDS=+-:63608;CIPOS=-2,11;CIEND=-11,5;CIPOS95=0,0;CIEND95=0,0;MATEID=210790_2;EVENT=210790;SU=63608;PE=63608;SR=0;ALG=PROD;AF=0.1819;NSAMP=5320;MSQ=75.63;RECLASSIFIED;AC=5320;AN=29244;NFAM=5017
chr14	105727068	479054_2	N	N[chr14:105657522[	1717.29	LOW	SVTYPE=BND;POS=105657522;STRANDS=-+:53;IMPRECISE;CIPOS=-11,462;CIEND=-470,14;CIPOS95=-11,60;CIEND95=-65,14;MATEID=479054_1;EVENT=479054;SECONDARY;SU=53;PE=53;SR=0;ALG=PROD;AF=0.002393;NSAMP=70;MSQ=17.22;RECLASSIFIED;AC=70;AN=29246;NFAM=69
chr14	105727454	210632_2	N	]chr14:105657796]N	6218.75	LOW	SVTYPE=BND;POS=105657796;STRANDS=+-:401;IMPRECISE;CIPOS=-148,10;CIEND=-10,322;CIPOS95=-10,10;CIEND95=-10,18;MATEID=210632_1;EVENT=210632;SECONDARY;SU=401;PE=401;SR=0;ALG=PROD;AF=0.002325;NSAMP=68;MSQ=42.01;RECLASSIFIED;AC=68;AN=29246;NFAM=66
chr14	105727457	210498_2	N	]chr14:105612354]N	18481.8	LOW	SVTYPE=BND;POS=105612354;STRANDS=+-:1298;IMPRECISE;CIPOS=-151,9;CIEND=-8,20;CIPOS95=-3,3;CIEND95=-1,1;MATEID=210498_1;EVENT=210498;SECONDARY;SU=1298;PE=1298;SR=0;ALG=PROD;AF=0.01385;NSAMP=405;MSQ=35.61;RECLASSIFIED;AC=405;AN=29246;NFAM=401
chr14	105727736	478966_2	N	N[chr14:105612426[	29506	LOW	SVTYPE=BND;POS=105612426;STRANDS=-+:3304;IMPRECISE;CIPOS=-12,133;CIEND=-22,8;CIPOS95=-4,4;CIEND95=-1,1;MATEID=478966_1;EVENT=478966;SECONDARY;SU=3304;PE=3304;SR=0;ALG=PROD;AF=0.02876;NSAMP=840;MSQ=26.58;RETAINED;RECLASSIFIED;AC=841;AN=29246;NFAM=823
chr14	105728003	479086_1	N	]chr14:105757472]N	120.85	LOW	SVTYPE=BND;POS=105728003;STRANDS=-+:11;IMPRECISE;CIPOS=-358,9;CIEND=-10,397;CIPOS95=-67,2;CIEND95=-2,82;MATEID=479086_2;EVENT=479086;SU=11;PE=11;SR=0;ALG=PROD;AF=3.421e-05;NSAMP=1;MSQ=98.83;RECLASSIFIED;AC=1;AN=29234;NFAM=1
chr14	105729308	478969_2	N	N[chr14:105613995[	1894.55	LOW	SVTYPE=BND;POS=105613995;STRANDS=-+:344;IMPRECISE;CIPOS=-11,106;CIEND=-293,14;CIPOS95=-3,3;CIEND95=-6,6;MATEID=478969_1;EVENT=478969;SECONDARY;SU=344;PE=344;SR=0;ALG=PROD;AF=0.001402;NSAMP=41;MSQ=33.56;RECLASSIFIED;AC=41;AN=29246;NFAM=41
chr14	105729841	210505_2	N	]chr14:105614644]N	523957	LOW	SVTYPE=BND;POS=105614644;STRANDS=+-:1563;IMPRECISE;CIPOS=-116,32;CIEND=-27,67;CIPOS95=0,0;CIEND95=-3,3;MATEID=210505_1;EVENT=210505;SECONDARY;SU=1563;PE=1563;SR=0;ALG=PROD;AF=0.1567;NSAMP=4583;MSQ=56.23;RETAINED;RECLASSIFIED;AC=4583;AN=29246;NFAM=4215
chr14	105730228	478974_2	N	N[chr14:105615080[	699.82	LOW	SVTYPE=BND;POS=105615080;STRANDS=-+:34;IMPRECISE;CIPOS=-19,535;CIEND=-559,59;CIPOS95=-19,88;CIEND95=-85,59;MATEID=478974_1;EVENT=478974;SECONDARY;SU=34;PE=34;SR=0;ALG=PROD;AF=0.0009574;NSAMP=28;MSQ=10.61;RECLASSIFIED;AC=28;AN=29246;NFAM=28
chr14	105730232	479035_2	N	N[chr14:105634656[	941.7	LOW	SVTYPE=BND;POS=105634656;STRANDS=-+:342;IMPRECISE;CIPOS=-13,381;CIEND=-381,10;CIPOS95=-13,19;CIEND95=-15,10;MATEID=479035_1;EVENT=479035;SECONDARY;SU=342;PE=342;SR=0;ALG=PROD;AF=0.0008206;NSAMP=24;MSQ=12.13;RECLASSIFIED;AC=24;AN=29246;NFAM=24
chr14	105730803	210574_2	N	]chr14:105635088]N	68139.5	LOW	SVTYPE=BND;POS=105635088;STRANDS=+-:4650;IMPRECISE;CIPOS=-1014,367;CIEND=-298,870;CIPOS95=-253,253;CIEND95=-190,190;MATEID=210574_1;EVENT=210574;SECONDARY;SU=4650;PE=4650;SR=0;ALG=SUM;AF=0.03358;NSAMP=982;MSQ=58.46;RETAINED;RECLASSIFIED;AC=982;AN=29246;NFAM=970
chr14	105730987	478976_2	N	N[chr14:105615804[	169.42	LOW	SVTYPE=BND;POS=105615804;STRANDS=-+:4;IMPRECISE;CIPOS=-30,661;CIEND=-919,29;CIPOS95=-30,168;CIEND95=-215,29;MATEID=478976_1;EVENT=478976;SECONDARY;SU=4;PE=4;SR=0;ALG=PROD;AF=0.0001368;NSAMP=4;MSQ=10.9;RECLASSIFIED;AC=4;AN=29246;NFAM=4
chr14	105731062	210507_2	N	]chr14:105615946]N	287.22	LOW	SVTYPE=BND;POS=105615946;STRANDS=+-:25;IMPRECISE;CIPOS=-165,235;CIEND=-29,712;CIPOS95=-165,191;CIEND95=-29,177;MATEID=210507_1;EVENT=210507;SECONDARY;SU=25;PE=21;SR=4;ALG=SUM;AF=0.0001368;NSAMP=4;MSQ=36.69;RECLASSIFIED;AC=4;AN=29246;NFAM=4
chr14	105731158	210792_1	N	N[chr14:105760475[	77.54	LOW	SVTYPE=BND;POS=105731158;STRANDS=+-:15;IMPRECISE;CIPOS=-30,410;CIEND=-172,29;CIPOS95=-30,109;CIEND95=-24,24;MATEID=210792_2;EVENT=210792;SU=15;PE=15;SR=0;ALG=PROD;AF=0.0001368;NSAMP=4;MSQ=15.83;RECLASSIFIED;AC=4;AN=29244;NFAM=4
chr14	105731345	479036_2	N	N[chr14:105635506[	28655.9	LOW	SVTYPE=BND;POS=105635506;STRANDS=-+:39;IMPRECISE;CIPOS=-68,950;CIEND=-265,543;CIPOS95=-68,471;CIEND95=-265,451;MATEID=479036_1;EVENT=479036;SECONDARY;SU=39;PE=39;SR=0;ALG=SUM;AF=0.01696;NSAMP=496;MSQ=30.05;RETAINED;RECLASSIFIED;AC=496;AN=29246;NFAM=472
chr14	105731612	210508_2	N	]chr14:105616468]N	21.31	LOW	SVTYPE=BND;POS=105616468;STRANDS=+-:4;CIPOS=-9,8;CIEND=-9,8;CIPOS95=0,0;CIEND95=0,0;MATEID=210508_1;EVENT=210508;SECONDARY;SU=4;PE=0;SR=4;ALG=PROD;AF=3.419e-05;NSAMP=1;MSQ=20.76;RECLASSIFIED;AC=1;AN=29246;NFAM=1
chr14	105731652	479088_1	N	]chr14:105760980]N	716277	LOW	SVTYPE=BND;POS=105731652;STRANDS=-+:9;CIPOS=-9,9;CIEND=-5,3;CIPOS95=0,0;CIEND95=0,0;MATEID=479088_2;EVENT=479088;SU=9;PE=1;SR=8;ALG=PROD;AF=0.3272;NSAMP=9564;MSQ=41.07;RECLASSIFIED;AC=9569;AN=29246;NFAM=8865
chr14	105731687	210579_2	N	]chr14:105635863]N	255514	LOW	SVTYPE=BND;POS=105635863;STRANDS=+-:45;CIPOS=-9,8;CIEND=-9,8;CIPOS95=0,0;CIEND95=0,0;MATEID=210579_1;EVENT=210579;SECONDARY;SU=45;PE=0;SR=45;ALG=PROD;AF=0.1122;NSAMP=3275;MSQ=45.01;RETAINED;RECLASSIFIED;AC=3282;AN=29246;NFAM=3126
chr14	105731688	478975_2	N	N[chr14:105616375[	26.4	LOW	SVTYPE=BND;POS=105616375;STRANDS=-+:12;IMPRECISE;CIPOS=-81,24;CIEND=-43,24;CIPOS95=-53,24;CIEND95=-20,20;MATEID=478975_1;EVENT=478975;SECONDARY;SU=12;PE=4;SR=8;ALG=SUM;AF=3.419e-05;NSAMP=1;MSQ=19.53;RECLASSIFIED;AC=1;AN=29246;NFAM=1
chr14	105731898	479089_1	N	]chr14:105761212]N	46.2	LOW	SVTYPE=BND;POS=105731898;STRANDS=-+:4;IMPRECISE;CIPOS=-411,9;CIEND=-10,318;CIPOS95=-137,2;CIEND95=-2,91;MATEID=479089_2;EVENT=479089;SU=4;PE=4;SR=0;ALG=PROD;AF=3.42e-05;NSAMP=1;MSQ=13.33;RECLASSIFIED;AC=1;AN=29238;NFAM=1
chr14	105732258	210793_1	N	N[chr14:105761533[	176.85	LOW	SVTYPE=BND;POS=105732258;STRANDS=+-:10;IMPRECISE;CIPOS=-10,283;CIEND=-290,9;CIPOS95=-2,77;CIEND95=-63,1;MATEID=210793_2;EVENT=210793;SU=10;PE=10;SR=0;ALG=PROD;AF=3.42e-05;NSAMP=1;MSQ=143.71;RECLASSIFIED;AC=1;AN=29240;NFAM=1
chr14	105732269	479033_2	N	N[chr14:105636552[	26198.2	LOW	SVTYPE=BND;POS=105636552;STRANDS=-+:4562;IMPRECISE;CIPOS=-7,48;CIEND=-95,9;CIPOS95=0,0;CIEND95=-2,2;MATEID=479033_1;EVENT=479033;SECONDARY;SU=4562;PE=4562;SR=0;ALG=PROD;AF=0.01238;NSAMP=362;MSQ=34.85;RECLASSIFIED;AC=362;AN=29242;NFAM=343
chr14	105732486	210585_2	N	]chr14:105636887]N	93416.2	LOW	SVTYPE=BND;POS=105636887;STRANDS=+-:9844;IMPRECISE;CIPOS=-14,9;CIEND=-8,35;CIPOS95=0,0;CIEND95=-1,1;MATEID=210585_1;EVENT=210585;SECONDARY;SU=9844;PE=9844;SR=0;ALG=PROD;AF=0.02199;NSAMP=643;MSQ=84.11;RECLASSIFIED;AC=643;AN=29244;NFAM=615
chr14	105734027	479040_2	N	N[chr14:105637208[	478.31	LOW	SVTYPE=BND;POS=105637208;STRANDS=-+:152;IMPRECISE;CIPOS=-126,571;CIEND=-817,54;CIPOS95=-101,101;CIEND95=-139,54;MATEID=479040_1;EVENT=479040;SECONDARY;SU=152;PE=152;SR=0;ALG=SUM;AF=0.0006497;NSAMP=19;MSQ=18.61;RECLASSIFIED;AC=19;AN=29246;NFAM=19
chr14	105734574	210587_2	N	]chr14:105637787]N	660.69	LOW	SVTYPE=BND;POS=105637787;STRANDS=+-:68;IMPRECISE;CIPOS=-302,49;CIEND=-20,348;CIPOS95=-23,23;CIEND95=-20,25;MATEID=210587_1;EVENT=210587;SECONDARY;SU=68;PE=68;SR=0;ALG=PROD;AF=0.0006497;NSAMP=19;MSQ=30.08;RECLASSIFIED;AC=19;AN=29246;NFAM=19
chr14	105734627	210636_2	N	]chr14:105661663]N	1.41918e+06	LOW	SVTYPE=BND;POS=105661663;STRANDS=+-:18;IMPRECISE;CIPOS=-475,49;CIEND=-50,221;CIPOS95=-62,49;CIEND95=-20,20;MATEID=210636_1;EVENT=210636;SECONDARY;SU=18;PE=18;SR=0;ALG=PROD;AF=0.2438;NSAMP=7131;MSQ=115.86;RETAINED;RECLASSIFIED;AC=7131;AN=29246;NFAM=6703
chr14	105734885	479057_2	N	N[chr14:105661589[	26915.4	LOW	SVTYPE=BND;POS=105661589;STRANDS=-+:645;IMPRECISE;CIPOS=-12,67;CIEND=-5,11;CIPOS95=-2,2;CIEND95=-1,1;MATEID=479057_1;EVENT=479057;SECONDARY;SU=645;PE=645;SR=0;ALG=PROD;AF=0.01693;NSAMP=495;MSQ=18.97;RECLASSIFIED;AC=495;AN=29246;NFAM=470
chr14	105734896	210794_1	N	N[chr14:105763180[	15340.4	LOW	SVTYPE=BND;POS=105734896;STRANDS=+-:825;IMPRECISE;CIPOS=-12,267;CIEND=-261,10;CIPOS95=-12,12;CIEND95=-10,10;MATEID=210794_2;EVENT=210794;SU=825;PE=825;SR=0;ALG=PROD;AF=0.005471;NSAMP=160;MSQ=27.55;RECLASSIFIED;AC=160;AN=29246;NFAM=155
chr14	105735385	210635_2	N	]chr14:105662335]N	209546	LOW	SVTYPE=BND;POS=105662335;STRANDS=+-:11381;IMPRECISE;CIPOS=-64,19;CIEND=-5,11;CIPOS95=0,0;CIEND95=-1,1;MATEID=210635_1;EVENT=210635;SECONDARY;SU=11381;PE=11381;SR=0;ALG=PROD;AF=0.09321;NSAMP=2726;MSQ=50.93;RECLASSIFIED;AC=2726;AN=29246;NFAM=2645
chr14	105735556	478985_2	N	N[chr14:105619798[	117.97	LOW	SVTYPE=BND;POS=105619798;STRANDS=-+:4;IMPRECISE;CIPOS=-30,533;CIEND=-526,29;CIPOS95=-30,178;CIEND95=-165,29;MATEID=478985_1;EVENT=478985;SECONDARY;SU=4;PE=4;SR=0;ALG=PROD;AF=0.0002735;NSAMP=8;MSQ=8.94;RECLASSIFIED;AC=8;AN=29246;NFAM=8
chr14	105735560	478984_2	N	N[chr14:105619135[	1192.53	LOW	SVTYPE=BND;POS=105619135;STRANDS=-+:4;IMPRECISE;CIPOS=-30,36;CIEND=-20,26;CIPOS95=-13,13;CIEND95=-4,4;MATEID=478984_1;EVENT=478984;SECONDARY;SU=4;PE=4;SR=0;ALG=PROD;AF=0.0007864;NSAMP=23;MSQ=11.17;RETAINED;RECLASSIFIED;AC=23;AN=29246;NFAM=23
chr14	105736382	478990_2	N	N[chr14:105620544[	453.41	LOW	SVTYPE=BND;POS=105620544;STRANDS=-+:4;IMPRECISE;CIPOS=-10,324;CIEND=-355,9;CIPOS95=-1,105;CIEND95=-111,1;MATEID=478990_1;EVENT=478990;SECONDARY;SU=4;PE=4;SR=0;ALG=PROD;AF=0.0006155;NSAMP=18;MSQ=12.46;RECLASSIFIED;AC=18;AN=29246;NFAM=18
chr14	105736415	210795_1	N	N[chr14:105764561[	593.41	LOW	SVTYPE=BND;POS=105736415;STRANDS=+-:47;IMPRECISE;CIPOS=-12,456;CIEND=-424,25;CIPOS95=-12,58;CIEND95=-34,25;MATEID=210795_2;EVENT=210795;SU=47;PE=47;SR=0;ALG=PROD;AF=0.0008548;NSAMP=25;MSQ=18.59;RECLASSIFIED;AC=25;AN=29246;NFAM=25
chr14	105736478	479090_1	N	]chr14:105764578]N	286.85	LOW	SVTYPE=BND;POS=105736478;STRANDS=-+:18;IMPRECISE;CIPOS=-518,11;CIEND=-30,448;CIPOS95=-134,11;CIEND95=-30,94;MATEID=479090_2;EVENT=479090;SU=18;PE=18;SR=0;ALG=PROD;AF=0.0006155;NSAMP=18;MSQ=8.9;RECLASSIFIED;AC=18;AN=29246;NFAM=18
chr14	105736547	479066_2	N	N[chr14:105669916[	220.04	LOW	SVTYPE=BND;POS=105669916;STRANDS=-+:5;CIPOS=-10,9;CIEND=-10,9;CIPOS95=0,0;CIEND95=0,0;MATEID=479066_1;EVENT=479066;SECONDARY;SU=5;PE=0;SR=5;ALG=PROD;AF=3.419e-05;NSAMP=1;MSQ=214.28;RECLASSIFIED;AC=1;AN=29246;NFAM=1
chr14	105737345	479091_1	N	]chr14:105864239]N	173.69	LOW	SVTYPE=BND;POS=105737345;STRANDS=-+:5;IMPRECISE;CIPOS=-578,9;CIEND=-10,561;CIPOS95=-117,2;CIEND95=0,133;MATEID=479091_2;EVENT=479091;SU=5;PE=5;SR=0;ALG=PROD;AF=0.0002052;NSAMP=5;MSQ=26.43;RECLASSIFIED;AC=6;AN=29242;NFAM=5
chr14	105737404	210643_2	N	]chr14:105664721]N	6119.3	LOW	SVTYPE=BND;POS=105664721;STRANDS=+-:30;IMPRECISE;CIPOS=-631,57;CIEND=-480,321;CIPOS95=-91,57;CIEND95=-422,321;MATEID=210643_1;EVENT=210643;SECONDARY;SU=30;PE=30;SR=0;ALG=SUM;AF=0.001949;NSAMP=57;MSQ=42.21;RETAINED;RECLASSIFIED;AC=57;AN=29246;NFAM=56
chr14	105737595	478993_2	N	N[chr14:105621726[	19.44	LOW	SVTYPE=BND;POS=105621726;STRANDS=-+:7;IMPRECISE;CIPOS=-10,435;CIEND=-458,9;CIPOS95=-1,135;CIEND95=-102,1;MATEID=478993_1;EVENT=478993;SECONDARY;SU=7;PE=7;SR=0;ALG=PROD;AF=3.419e-05;NSAMP=1;MSQ=19.08;RECLASSIFIED;AC=1;AN=29246;NFAM=1
chr14	105737745	210799_1	N	N[chr14:105765795[	156.11	LOW	SVTYPE=BND;POS=105737745;STRANDS=+-:12;IMPRECISE;CIPOS=-168,460;CIEND=-507,29;CIPOS95=-134,134;CIEND95=-196,29;MATEID=210799_2;EVENT=210799;SU=12;PE=12;SR=0;ALG=SUM;AF=6.841e-05;NSAMP=2;MSQ=70.39;RECLASSIFIED;AC=2;AN=29234;NFAM=2
chr14	105737787	210590_2	N	]chr14:105641080]N	1415.23	LOW	SVTYPE=BND;POS=105641080;STRANDS=+-:16;IMPRECISE;CIPOS=-226,29;CIEND=-30,321;CIPOS95=-38,29;CIEND95=-30,39;MATEID=210590_1;EVENT=210590;SECONDARY;SU=16;PE=16;SR=0;ALG=PROD;AF=0.0002393;NSAMP=7;MSQ=200.31;RETAINED;RECLASSIFIED;AC=7;AN=29246;NFAM=6
chr14	105738112	479092_1	N	]chr14:105739322]N	451.31	LOW	SVTYPE=BND;POS=105738112;STRANDS=-+:13;IMPRECISE;CIPOS=-372,9;CIEND=-10,310;CIPOS95=-63,1;CIEND95=-2,56;MATEID=479092_2;EVENT=479092;SU=13;PE=13;SR=0;ALG=PROD;AF=0.000412;NSAMP=12;MSQ=13.99;RECLASSIFIED;AC=12;AN=29126;NFAM=12
chr14	105738147	210796_1	N	N[chr14:105738428[	8236.11	LOW	SVTYPE=BND;POS=105738147;STRANDS=+-:23;IMPRECISE;CIPOS=-30,29;CIEND=-77,29;CIPOS95=-2,2;CIEND95=-48,29;MATEID=210796_2;EVENT=210796;SU=23;PE=11;SR=12;ALG=SUM;AF=0.003776;NSAMP=110;MSQ=54.13;RECLASSIFIED;AC=110;AN=29128;NFAM=107
chr14	105738153	479059_2	N	N[chr14:105664877[	3444.14	LOW	SVTYPE=BND;POS=105664877;STRANDS=-+:561;IMPRECISE;CIPOS=-19,210;CIEND=-80,9;CIPOS95=-6,6;CIEND95=-2,2;MATEID=479059_1;EVENT=479059;SECONDARY;SU=561;PE=561;SR=0;ALG=PROD;AF=0.002188;NSAMP=64;MSQ=34.57;RECLASSIFIED;AC=64;AN=29246;NFAM=62
chr14	105738184	210798_1	N	N[chr14:105738953[	14208.1	LOW	SVTYPE=BND;POS=105738184;STRANDS=+-:4;IMPRECISE;CIPOS=-10,9;CIEND=-10,9;CIPOS95=-3,3;CIEND95=-3,3;MATEID=210798_2;EVENT=210798;SU=4;PE=3;SR=1;ALG=PROD;AF=0.007418;NSAMP=216;MSQ=50.56;RECLASSIFIED;AC=216;AN=29118;NFAM=210
chr14	105738428	210796_2	N	]chr14:105738147]N	8236.11	LOW	SVTYPE=BND;POS=105738147;STRANDS=+-:23;IMPRECISE;CIPOS=-77,29;CIEND=-30,29;CIPOS95=-48,29;CIEND95=-2,2;MATEID=210796_1;EVENT=210796;SECONDARY;SU=23;PE=11;SR=12;ALG=SUM;AF=0.003776;NSAMP=110;MSQ=54.13;RECLASSIFIED;AC=110;AN=29128;NFAM=107
chr14	105738768	210813_1	N	N[chr14:105738953[	20312.3	LOW	SVTYPE=BND;POS=105738768;STRANDS=+-:13;IMPRECISE;CIPOS=-30,24;CIEND=-30,28;CIPOS95=-5,5;CIEND95=-3,3;MATEID=210813_2;EVENT=210813;SU=13;PE=12;SR=1;ALG=PROD;AF=0.01602;NSAMP=450;MSQ=31.69;RETAINED;RECLASSIFIED;AC=466;AN=29090;NFAM=450
chr14	105738953	210798_2	N	]chr14:105738184]N	14208.1	LOW	SVTYPE=BND;POS=105738184;STRANDS=+-:4;IMPRECISE;CIPOS=-10,9;CIEND=-10,9;CIPOS95=-3,3;CIEND95=-3,3;MATEID=210798_1;EVENT=210798;SECONDARY;SU=4;PE=3;SR=1;ALG=PROD;AF=0.007418;NSAMP=216;MSQ=50.56;RECLASSIFIED;AC=216;AN=29118;NFAM=210
chr14	105738953	210813_2	N	]chr14:105738768]N	20312.3	LOW	SVTYPE=BND;POS=105738768;STRANDS=+-:13;IMPRECISE;CIPOS=-30,28;CIEND=-30,24;CIPOS95=-3,3;CIEND95=-5,5;MATEID=210813_1;EVENT=210813;SECONDARY;SU=13;PE=12;SR=1;ALG=PROD;AF=0.01602;NSAMP=450;MSQ=31.69;RETAINED;RECLASSIFIED;AC=466;AN=29090;NFAM=450
chr14	105739035	210814_1	N	N[chr14:105739427[	1102.97	LOW	SVTYPE=BND;POS=105739035;STRANDS=+-:4;IMPRECISE;CIPOS=-9,8;CIEND=-7,6;CIPOS95=0,0;CIEND95=-2,3;MATEID=210814_2;EVENT=210814;SU=4;PE=0;SR=4;ALG=PROD;AF=0.001031;NSAMP=30;MSQ=16.63;RECLASSIFIED;AC=30;AN=29112;NFAM=30
chr14	105739176	210815_1	N	N[chr14:105739638[	581.95	LOW	SVTYPE=BND;POS=105739176;STRANDS=+-:4;CIPOS=-9,8;CIEND=-9,8;CIPOS95=0,0;CIEND95=0,0;MATEID=210815_2;EVENT=210815;SU=4;PE=0;SR=4;ALG=PROD;AF=0.0004122;NSAMP=12;MSQ=13.57;RECLASSIFIED;AC=12;AN=29112;NFAM=12
chr14	105739322	479092_2	N	N[chr14:105738112[	451.31	LOW	SVTYPE=BND;POS=105738112;STRANDS=-+:13;IMPRECISE;CIPOS=-10,310;CIEND=-372,9;CIPOS95=-2,56;CIEND95=-63,1;MATEID=479092_1;EVENT=479092;SECONDARY;SU=13;PE=13;SR=0;ALG=PROD;AF=0.000412;NSAMP=12;MSQ=13.99;RECLASSIFIED;AC=12;AN=29126;NFAM=12
chr14	105739406	210817_1	N	N[chr14:105739962[	1784.9	LOW	SVTYPE=BND;POS=105739406;STRANDS=+-:4;IMPRECISE;CIPOS=-7,9;CIEND=-9,8;CIPOS95=0,3;CIEND95=0,0;MATEID=210817_2;EVENT=210817;SU=4;PE=0;SR=4;ALG=PROD;AF=0.0008243;NSAMP=24;MSQ=11.49;RECLASSIFIED;AC=24;AN=29116;NFAM=24
chr14	105739427	210814_2	N	]chr14:105739035]N	1102.97	LOW	SVTYPE=BND;POS=105739035;STRANDS=+-:4;IMPRECISE;CIPOS=-7,6;CIEND=-9,8;CIPOS95=-2,3;CIEND95=0,0;MATEID=210814_1;EVENT=210814;SECONDARY;SU=4;PE=0;SR=4;ALG=PROD;AF=0.001031;NSAMP=30;MSQ=16.63;RECLASSIFIED;AC=30;AN=29112;NFAM=30
chr14	105739638	210815_2	N	]chr14:105739176]N	581.95	LOW	SVTYPE=BND;POS=105739176;STRANDS=+-:4;CIPOS=-9,8;CIEND=-9,8;CIPOS95=0,0;CIEND95=0,0;MATEID=210815_1;EVENT=210815;SECONDARY;SU=4;PE=0;SR=4;ALG=PROD;AF=0.0004122;NSAMP=12;MSQ=13.57;RECLASSIFIED;AC=12;AN=29112;NFAM=12
chr14	105739776	210820_1	N	N[chr14:105739946[	3546.38	LOW	SVTYPE=BND;POS=105739776;STRANDS=+-:4;CIPOS=-9,8;CIEND=-9,8;CIPOS95=0,0;CIEND95=0,0;MATEID=210820_2;EVENT=210820;SU=4;PE=0;SR=4;ALG=PROD;AF=0.003815;NSAMP=111;MSQ=14.87;RETAINED;RECLASSIFIED;AC=111;AN=29092;NFAM=111
chr14	105739898	210535_2	N	]chr14:105622938]N	234.76	LOW	SVTYPE=BND;POS=105622938;STRANDS=+-:9;IMPRECISE;CIPOS=-458,29;CIEND=-30,391;CIPOS95=-147,29;CIEND95=-30,94;MATEID=210535_1;EVENT=210535;SECONDARY;SU=9;PE=9;SR=0;ALG=PROD;AF=0.000171;NSAMP=5;MSQ=26.7;RECLASSIFIED;AC=5;AN=29246;NFAM=5
chr14	105739946	210820_2	N	]chr14:105739776]N	3546.38	LOW	SVTYPE=BND;POS=105739776;STRANDS=+-:4;CIPOS=-9,8;CIEND=-9,8;CIPOS95=0,0;CIEND95=0,0;MATEID=210820_1;EVENT=210820;SECONDARY;SU=4;PE=0;SR=4;ALG=PROD;AF=0.003815;NSAMP=111;MSQ=14.87;RETAINED;RECLASSIFIED;AC=111;AN=29092;NFAM=111
chr14	105739962	210817_2	N	]chr14:105739406]N	1784.9	LOW	SVTYPE=BND;POS=105739406;STRANDS=+-:4;IMPRECISE;CIPOS=-9,8;CIEND=-7,9;CIPOS95=0,0;CIEND95=0,3;MATEID=210817_1;EVENT=210817;SECONDARY;SU=4;PE=0;SR=4;ALG=PROD;AF=0.0008243;NSAMP=24;MSQ=11.49;RECLASSIFIED;AC=24;AN=29116;NFAM=24
chr14	105740124	210594_2	N	]chr14:105641923]N	259544	LOW	SVTYPE=BND;POS=105641923;STRANDS=+-:9539;IMPRECISE;CIPOS=-131,5;CIEND=-8,29;CIPOS95=-2,2;CIEND95=-1,1;MATEID=210594_1;EVENT=210594;SECONDARY;SU=9539;PE=9539;SR=0;AF=0.08069;NSAMP=2360;MSQ=60.02;RETAINED;RECLASSIFIED;AC=2360;AN=29246;NFAM=2280
chr14	105740127	210595_2	N	]chr14:105642197]N	139823	LOW	SVTYPE=BND;POS=105642197;STRANDS=+-:329;IMPRECISE;CIPOS=-107,10;CIEND=-1,23;CIPOS95=-2,2;CIEND95=-1,2;MATEID=210595_1;EVENT=210595;SECONDARY;SU=329;PE=329;SR=0;ALG=PROD;AF=0.05225;NSAMP=1528;MSQ=48.51;RECLASSIFIED;AC=1528;AN=29246;NFAM=1483
chr14	105740133	478997_2	N	N[chr14:105623172[	545.81	LOW	SVTYPE=BND;POS=105623172;STRANDS=-+:146;IMPRECISE;CIPOS=-18,206;CIEND=-275,27;CIPOS95=-13,13;CIEND95=-10,10;MATEID=478997_1;EVENT=478997;SECONDARY;SU=146;PE=146;SR=0;ALG=PROD;AF=0.0003077;NSAMP=9;MSQ=18.23;RECLASSIFIED;AC=9;AN=29246;NFAM=9
chr14	105740135	479093_1	N	]chr14:105767884]N	382.4	LOW	SVTYPE=BND;POS=105740135;STRANDS=-+:63;IMPRECISE;CIPOS=-394,288;CIEND=-54,714;CIPOS95=-244,244;CIEND95=-54,273;MATEID=479093_2;EVENT=479093;SU=63;PE=63;SR=0;ALG=SUM;AF=0.0003761;NSAMP=11;MSQ=11.22;RECLASSIFIED;AC=11;AN=29244;NFAM=11
chr14	105740209	210650_2	N	]chr14:105666874]N	10.99	LOW	SVTYPE=BND;POS=105666874;STRANDS=+-:4;IMPRECISE;CIPOS=-647,9;CIEND=-10,458;CIPOS95=-216,1;CIEND95=-2,158;MATEID=210650_1;EVENT=210650;SECONDARY;SU=4;PE=4;SR=0;ALG=PROD;AF=3.419e-05;NSAMP=1;MSQ=4.48;RECLASSIFIED;AC=1;AN=29246;NFAM=1
chr14	105740333	479048_2	N	N[chr14:105641951[	95028.1	LOW	SVTYPE=BND;POS=105641951;STRANDS=-+:4387;IMPRECISE;CIPOS=-101,817;CIEND=-779,263;CIPOS95=-101,137;CIEND95=-94,94;MATEID=479048_1;EVENT=479048;SECONDARY;SU=4387;PE=4387;SR=0;AF=0.06387;NSAMP=1868;MSQ=30.88;RECLASSIFIED;AC=1868;AN=29246;NFAM=1821
chr14	105740342	210534_2	N	]chr14:105623508]N	427.2	LOW	SVTYPE=BND;POS=105623508;STRANDS=+-:59;IMPRECISE;CIPOS=-257,49;CIEND=-30,197;CIPOS95=-10,10;CIEND95=-14,14;MATEID=210534_1;EVENT=210534;SECONDARY;SU=59;PE=59;SR=0;ALG=PROD;AF=0.0005129;NSAMP=15;MSQ=27.29;RECLASSIFIED;AC=15;AN=29246;NFAM=15
chr14	105740369	210821_1	N	N[chr14:105768130[	4734.06	LOW	SVTYPE=BND;POS=105740369;STRANDS=+-:694;IMPRECISE;CIPOS=-266,627;CIEND=-795,104;CIPOS95=-78,78;CIEND95=-101,101;MATEID=210821_2;EVENT=210821;SU=694;PE=694;SR=0;ALG=SUM;AF=0.003419;NSAMP=100;MSQ=19.24;RETAINED;RECLASSIFIED;AC=100;AN=29246;NFAM=100
chr14	105740637	479061_2	N	N[chr14:105667390[	46.71	LOW	SVTYPE=BND;POS=105667390;STRANDS=-+:6;IMPRECISE;CIPOS=-10,532;CIEND=-474,9;CIPOS95=-2,82;CIEND95=-113,2;MATEID=479061_1;EVENT=479061;SECONDARY;SU=6;PE=6;SR=0;ALG=PROD;AF=3.419e-05;NSAMP=1;MSQ=31.52;RECLASSIFIED;AC=1;AN=29246;NFAM=1
chr14	105741491	479094_1	N	]chr14:105769370]N	11660.9	LOW	SVTYPE=BND;POS=105741491;STRANDS=-+:511;IMPRECISE;CIPOS=-160,11;CIEND=-50,233;CIPOS95=-2,2;CIEND95=-6,6;MATEID=479094_2;EVENT=479094;SU=511;PE=511;SR=0;ALG=PROD;AF=0.01453;NSAMP=425;MSQ=16.66;RECLASSIFIED;AC=425;AN=29246;NFAM=422
chr14	105741648	210651_2	N	]chr14:105668353]N	59754.2	LOW	SVTYPE=BND;POS=105668353;STRANDS=+-:4601;IMPRECISE;CIPOS=-707,227;CIEND=-169,894;CIPOS95=-107,107;CIEND95=-131,131;MATEID=210651_1;EVENT=210651;SECONDARY;SU=4601;PE=4601;SR=0;ALG=SUM;AF=0.01426;NSAMP=417;MSQ=44.35;RETAINED;RECLASSIFIED;AC=417;AN=29246;NFAM=381
chr14	105741984	210824	N	<DEL>	694.01	PASS	SVTYPE=DEL;POS=105741984;SVLEN=-27783;END=105769767;STRANDS=+-:5;IMPRECISE;CIPOS=-30,449;CIEND=-480,29;CIPOS95=-30,132;CIEND95=-150,29;SU=5;PE=5;SR=0;ALG=PROD;AF=0.0002394;NSAMP=7;MSQ=88.89;AC=7;AN=29238;NFAM=5
chr14	105742193	210598_2	N	]chr14:105643832]N	36.01	LOW	SVTYPE=BND;POS=105643832;STRANDS=+-:5;IMPRECISE;CIPOS=-500,9;CIEND=-10,559;CIPOS95=-157,1;CIEND95=-1,198;MATEID=210598_1;EVENT=210598;SECONDARY;SU=5;PE=5;SR=0;ALG=PROD;AF=3.419e-05;NSAMP=1;MSQ=35.75;RECLASSIFIED;AC=1;AN=29246;NFAM=1
chr14	105742353	479050_2	N	N[chr14:105644039[	77.8	LOW	SVTYPE=BND;POS=105644039;STRANDS=-+:13;IMPRECISE;CIPOS=-30,389;CIEND=-265,29;CIPOS95=-30,97;CIEND95=-37,29;MATEID=479050_1;EVENT=479050;SECONDARY;SU=13;PE=13;SR=0;ALG=PROD;AF=6.839e-05;NSAMP=2;MSQ=38.36;RECLASSIFIED;AC=2;AN=29246;NFAM=2
chr14	105742422	210823	N	<DEL>	859.94	PASS	SVTYPE=DEL;POS=105742422;SVLEN=-27755;END=105770177;STRANDS=+-:41;IMPRECISE;CIPOS=-25,383;CIEND=-63,41;CIPOS95=-25,29;CIEND95=-18,18;SU=41;PE=41;SR=0;ALG=PROD;AF=0.000171;NSAMP=5;MSQ=128.7;AC=5;AN=29238;NFAM=3
chr14	105743019	210544_2	N	]chr14:105626375]N	1.65545e+06	LOW	SVTYPE=BND;POS=105626375;STRANDS=+-:188;IMPRECISE;CIPOS=-90,32;CIEND=-30,43;CIPOS95=-5,5;CIEND95=-2,2;MATEID=210544_1;EVENT=210544;SECONDARY;SU=188;PE=188;SR=0;ALG=PROD;AF=0.2375;NSAMP=6947;MSQ=103.88;RETAINED;RECLASSIFIED;AC=6947;AN=29246;NFAM=6253
chr14	105743052	210601_2	N	]chr14:105645122]N	68648.6	LOW	SVTYPE=BND;POS=105645122;STRANDS=+-:4;IMPRECISE;CIPOS=-232,49;CIEND=-50,302;CIPOS95=-100,49;CIEND95=-50,53;MATEID=210601_1;EVENT=210601;SECONDARY;SU=4;PE=4;SR=0;ALG=PROD;AF=0.02944;NSAMP=861;MSQ=60.07;RETAINED;RECLASSIFIED;AC=861;AN=29244;NFAM=855
chr14	105743166	210825	N	<DEL>	339.93	PASS	SVTYPE=DEL;POS=105743166;SVLEN=-115442;END=105858608;STRANDS=+-:15;CIPOS=-4,2;CIEND=-3,2;CIPOS95=0,0;CIEND95=0,0;SU=15;PE=4;SR=11;ALG=PROD;AF=6.839e-05;NSAMP=2;MSQ=160.25;RETAINED;AC=2;AN=29246;NFAM=2
chr14	105743198	479095_1	N	]chr14:105771708]N	2569.66	LOW	SVTYPE=BND;POS=105743198;STRANDS=-+:200;IMPRECISE;CIPOS=-774,352;CIEND=-137,833;CIPOS95=-236,236;CIEND95=-136,136;MATEID=479095_2;EVENT=479095;SU=200;PE=200;SR=0;ALG=SUM;AF=0.003966;NSAMP=116;MSQ=17.68;RECLASSIFIED;AC=116;AN=29246;NFAM=115
chr14	105743274	479005_2	N	N[chr14:105626160[	56725.9	LOW	SVTYPE=BND;POS=105626160;STRANDS=-+:3733;IMPRECISE;CIPOS=-233,770;CIEND=-781,205;CIPOS95=-46,46;CIEND95=-68,68;MATEID=479005_1;EVENT=479005;SECONDARY;SU=3733;PE=3729;SR=4;ALG=SUM;AF=0.03532;NSAMP=1028;MSQ=40.76;RETAINED;RECLASSIFIED;AC=1033;AN=29246;NFAM=1023
chr14	105743279	210826_1	N	N[chr14:105745002[	124.64	LOW	SVTYPE=BND;POS=105743279;STRANDS=+-:4;IMPRECISE;CIPOS=-10,493;CIEND=-510,9;CIPOS95=-1,167;CIEND95=-166,0;MATEID=210826_2;EVENT=210826;SU=4;PE=4;SR=0;ALG=PROD;AF=6.839e-05;NSAMP=2;MSQ=56.86;RECLASSIFIED;AC=2;AN=29246;NFAM=2
chr14	105743598	210827_1	N	N[chr14:105771934[	814.12	LOW	SVTYPE=BND;POS=105743598;STRANDS=+-:174;IMPRECISE;CIPOS=-60,447;CIEND=-659,88;CIPOS95=-60,102;CIEND95=-114,88;MATEID=210827_2;EVENT=210827;SU=174;PE=174;SR=0;ALG=SUM;AF=0.0007522;NSAMP=22;MSQ=22.39;RECLASSIFIED;AC=22;AN=29246;NFAM=22
chr14	105743679	210829_1	N	N[chr14:105859890[	12666	LOW	SVTYPE=BND;POS=105743679;STRANDS=+-:5;IMPRECISE;CIPOS=-10,150;CIEND=-307,9;CIPOS95=-2,86;CIEND95=-117,1;MATEID=210829_2;EVENT=210829;SU=5;PE=5;SR=0;ALG=PROD;AF=0.01145;NSAMP=335;MSQ=22.99;RETAINED;RECLASSIFIED;AC=335;AN=29246;NFAM=330
chr14	105744332	563095_1	N	[chr14:105859542[N	208.87	LOW	SVTYPE=BND;POS=105744332;STRANDS=--:10;IMPRECISE;CIPOS=-10,6;CIEND=-10,7;CIPOS95=-1,0;CIEND95=-1,0;MATEID=563095_2;EVENT=563095;SU=10;PE=8;SR=2;ALG=PROD;AF=6.839e-05;NSAMP=2;MSQ=103.88;AC=2;AN=29246;NFAM=2
chr14	105744438	210831	N	<DEL>	287.51	PASS	SVTYPE=DEL;POS=105744438;SVLEN=-114895;END=105859333;STRANDS=+-:4;IMPRECISE;CIPOS=-10,9;CIEND=-10,9;CIPOS95=-3,3;CIEND95=-3,1;SU=4;PE=3;SR=1;ALG=PROD;AF=0.0001026;NSAMP=3;MSQ=94.94;AC=3;AN=29246;NFAM=3
chr14	105744613	210834	N	<DEL>	686.26	PASS	SVTYPE=DEL;POS=105744613;SVLEN=-993;END=105745606;STRANDS=+-:13;CIPOS=-30,29;CIEND=-27,24;CIPOS95=0,0;CIEND95=0,0;SU=13;PE=8;SR=5;ALG=PROD;AF=0.0002052;NSAMP=6;MSQ=111.39;AC=6;AN=29246;NFAM=6
chr14	105744620	563096	N	<INV>	414.08	LOW	SVTYPE=INV;POS=105744620;SVLEN=115679;END=105860299;STRANDS=++:12,--:6;CIPOS=-10,9;CIEND=-10,9;CIPOS95=0,0;CIEND95=0,0;SU=18;PE=12;SR=6;ALG=PROD;AF=0.0001026;NSAMP=3;MSQ=137.87;AC=3;AN=29246;NFAM=3
chr14	105744641	210559_2	N	]chr14:105627543]N	129.41	LOW	SVTYPE=BND;POS=105627543;STRANDS=+-:4;IMPRECISE;CIPOS=-519,9;CIEND=-10,763;CIPOS95=-157,2;CIEND95=-1,172;MATEID=210559_1;EVENT=210559;SECONDARY;SU=4;PE=4;SR=0;ALG=PROD;AF=0.0002393;NSAMP=7;MSQ=15.11;RECLASSIFIED;AC=7;AN=29246;NFAM=7
chr14	105744658	210835_1	N	N[chr14:105745390[	3504.2	LOW	SVTYPE=BND;POS=105744658;STRANDS=+-:7;IMPRECISE;CIPOS=-30,29;CIEND=-30,28;CIPOS95=-1,1;CIEND95=-1,1;MATEID=210835_2;EVENT=210835;SU=7;PE=5;SR=2;ALG=PROD;AF=0.001436;NSAMP=41;MSQ=64.29;RECLASSIFIED;AC=42;AN=29246;NFAM=39
chr14	105744701	210984	N	<DEL>	230.45	PASS	SVTYPE=DEL;POS=105744701;SVLEN=-116915;END=105861616;STRANDS=+-:6;IMPRECISE;CIPOS=-29,452;CIEND=-519,29;CIPOS95=-29,153;CIEND95=-147,29;SU=6;PE=6;SR=0;ALG=PROD;AF=3.419e-05;NSAMP=1;MSQ=230.44;AC=1;AN=29246;NFAM=1
chr14	105744705	34547_1	N	N]chr22:31741458]	50.59	LOW	SVTYPE=BND;POS=105744705;STRANDS=++:5;IMPRECISE;CIPOS=-10,9;CIEND=-9,9;CIPOS95=-2,3;CIEND95=-1,3;MATEID=34547_2;EVENT=34547;SU=5;PE=4;SR=1;ALG=PROD;AF=3.419e-05;NSAMP=1;MSQ=50.59;AC=1;AN=29246;NFAM=1
chr14	105744780	210836_1	N	N[chr14:105745593[	1627.88	LOW	SVTYPE=BND;POS=105744780;STRANDS=+-:22;CIPOS=-24,22;CIEND=-30,29;CIPOS95=0,0;CIEND95=0,0;MATEID=210836_2;EVENT=210836;SU=22;PE=11;SR=11;ALG=PROD;AF=0.0006839;NSAMP=18;MSQ=78.18;RECLASSIFIED;AC=20;AN=29244;NFAM=18
chr14	105744781	210862	N	<DEL>	739.36	PASS	SVTYPE=DEL;POS=105744781;SVLEN=-113228;END=105858009;STRANDS=+-:8;IMPRECISE;CIPOS=-50,49;CIEND=-50,49;CIPOS95=-3,3;CIEND95=-3,3;SU=8;PE=7;SR=1;ALG=PROD;AF=0.0003762;NSAMP=10;MSQ=70.68;AC=11;AN=29236;NFAM=10
chr14	105744789	210837_1	N	N[chr14:105745805[	902.7	LOW	SVTYPE=BND;POS=105744789;STRANDS=+-:9;IMPRECISE;CIPOS=-27,29;CIEND=-30,29;CIPOS95=-1,1;CIEND95=-1,1;MATEID=210837_2;EVENT=210837;SU=9;PE=7;SR=2;ALG=PROD;AF=0.0004446;NSAMP=13;MSQ=58.5;RECLASSIFIED;AC=13;AN=29242;NFAM=12
chr14	105744822	210856	N	<DEL>	725.88	PASS	SVTYPE=DEL;POS=105744822;SVLEN=-112792;END=105857614;STRANDS=+-:5;IMPRECISE;CIPOS=-30,187;CIEND=-490,29;CIPOS95=-30,43;CIEND95=-144,29;SU=5;PE=5;SR=0;ALG=PROD;AF=0.000342;NSAMP=9;MSQ=74.13;RETAINED;AC=10;AN=29236;NFAM=9
chr14	105744829	563107_1	N	N]chr14:105773502]	394.58	LOW	SVTYPE=BND;POS=105744829;STRANDS=++:9;IMPRECISE;CIPOS=-20,20;CIEND=-30,29;CIPOS95=0,0;CIEND95=-3,3;MATEID=563107_2;EVENT=563107;SU=9;PE=8;SR=1;ALG=PROD;AF=0.0001026;NSAMP=3;MSQ=106.64;AC=3;AN=29238;NFAM=3
chr14	105744847	563017_2	N	N]chr14:105590290]	379.8	LOW	SVTYPE=BND;POS=105744847;STRANDS=++:18;IMPRECISE;CIPOS=-30,592;CIEND=-29,714;CIPOS95=-30,262;CIEND95=-29,402;MATEID=563017_1;EVENT=563017;SECONDARY;SU=18;PE=18;SR=0;ALG=SUM;AF=6.839e-05;NSAMP=2;MSQ=188.8;AC=2;AN=29246;NFAM=2
chr14	105744959	563115	N	<INV>	436.57	LOW	SVTYPE=INV;POS=105744959;SVLEN=114075;END=105859034;STRANDS=++:1,--:8;IMPRECISE;CIPOS=-122,9;CIEND=-21,9;CIPOS95=-99,4;CIEND95=-12,0;SU=9;PE=9;SR=0;ALG=PROD;AF=0.0001368;NSAMP=3;MSQ=109.55;AC=4;AN=29234;NFAM=3
chr14	105744996	210705_2	N	]chr14:105710804]N	2374.53	LOW	SVTYPE=BND;POS=105710804;STRANDS=+-:33;CIPOS=-30,29;CIEND=-30,29;CIPOS95=0,0;CIEND95=0,0;MATEID=210705_1;EVENT=210705;SECONDARY;SU=33;PE=20;SR=13;ALG=PROD;AF=0.002189;NSAMP=63;MSQ=27.67;RECLASSIFIED;AC=64;AN=29242;NFAM=63
chr14	105745002	210826_2	N	]chr14:105743279]N	124.64	LOW	SVTYPE=BND;POS=105743279;STRANDS=+-:4;IMPRECISE;CIPOS=-510,9;CIEND=-10,493;CIPOS95=-166,0;CIEND95=-1,167;MATEID=210826_1;EVENT=210826;SECONDARY;SU=4;PE=4;SR=0;ALG=PROD;AF=6.839e-05;NSAMP=2;MSQ=56.86;RECLASSIFIED;AC=2;AN=29246;NFAM=2
chr14	105745053	210851	N	<DEL>	216.65	PASS	SVTYPE=DEL;POS=105745053;SVLEN=-29205;END=105774258;STRANDS=+-:4;IMPRECISE;CIPOS=-9,9;CIEND=-10,9;CIPOS95=-1,1;CIEND95=-1,1;SU=4;PE=2;SR=2;ALG=PROD;AF=6.842e-05;NSAMP=2;MSQ=61.43;AC=2;AN=29230;NFAM=2
chr14	105745070	210703_2	N	]chr14:105709875]N	75.64	LOW	SVTYPE=BND;POS=105709875;STRANDS=+-:4;IMPRECISE;CIPOS=-30,29;CIEND=-30,29;CIPOS95=-3,3;CIEND95=-3,3;MATEID=210703_1;EVENT=210703;SECONDARY;SU=4;PE=3;SR=1;ALG=PROD;AF=6.839e-05;NSAMP=2;MSQ=31.34;RECLASSIFIED;AC=2;AN=29246;NFAM=2
chr14	105745114	563114_1	N	N]chr14:105858834]	349.64	LOW	SVTYPE=BND;POS=105745114;STRANDS=++:5;IMPRECISE;CIPOS=-9,9;CIEND=-10,9;CIPOS95=-1,1;CIEND95=-1,1;MATEID=563114_2;EVENT=563114;SU=5;PE=3;SR=2;ALG=PROD;AF=0.0001026;NSAMP=2;MSQ=142.42;AC=3;AN=29230;NFAM=2
chr14	105745138	563116_1	N	[chr14:105859803[N	692.3	LOW	SVTYPE=BND;POS=105745138;STRANDS=--:7;CIPOS=-10,9;CIEND=-6,5;CIPOS95=0,0;CIEND95=0,0;MATEID=563116_2;EVENT=563116;SU=7;PE=1;SR=6;ALG=PROD;AF=0.0002394;NSAMP=7;MSQ=91.7;AC=7;AN=29244;NFAM=7
chr14	105745173	563120_1	N	N]chr14:105860612]	170.71	LOW	SVTYPE=BND;POS=105745173;STRANDS=++:6;IMPRECISE;CIPOS=-30,29;CIEND=-30,29;CIPOS95=-1,1;CIEND95=-1,1;MATEID=563120_2;EVENT=563120;SU=6;PE=4;SR=2;ALG=PROD;AF=0.000171;NSAMP=5;MSQ=33.53;AC=5;AN=29246;NFAM=5
chr14	105745235	210988	N	<DEL>	154.21	PASS	SVTYPE=DEL;POS=105745235;SVLEN=-174078;END=105919313;STRANDS=+-:5;IMPRECISE;CIPOS=-10,9;CIEND=-10,9;CIPOS95=-1,1;CIEND95=-1,1;SU=5;PE=3;SR=2;ALG=PROD;AF=6.84e-05;NSAMP=2;MSQ=48.39;AC=2;AN=29238;NFAM=2
chr14	105745238	210863_1	N	N[chr14:105857974[	2185.37	LOW	SVTYPE=BND;POS=105745238;STRANDS=+-:5;IMPRECISE;CIPOS=-47,49;CIEND=-50,49;CIPOS95=-1,1;CIEND95=-1,1;MATEID=210863_2;EVENT=210863;SU=5;PE=3;SR=2;ALG=PROD;AF=0.00195;NSAMP=56;MSQ=34.24;RECLASSIFIED;AC=57;AN=29232;NFAM=55
chr14	105745244	563121	N	<INV>	263.16	LOW	SVTYPE=INV;POS=105745244;SVLEN=115507;END=105860751;STRANDS=++:4,--:11;IMPRECISE;CIPOS=-43,46;CIEND=-50,44;CIPOS95=0,0;CIEND95=-1,1;SU=15;PE=11;SR=4;ALG=PROD;AF=0.0002393;NSAMP=7;MSQ=36.66;AC=7;AN=29246;NFAM=7
chr14	105745294	210857_1	N	N[chr14:105857350[	408403	LOW	SVTYPE=BND;POS=105745294;STRANDS=+-:6;CIPOS=-28,28;CIEND=-30,29;CIPOS95=0,0;CIEND95=0,0;MATEID=210857_2;EVENT=210857;SU=6;PE=2;SR=4;ALG=PROD;AF=0.1478;NSAMP=4319;MSQ=58.84;RECLASSIFIED;AC=4320;AN=29236;NFAM=4143
chr14	105745309	563011_2	N	[chr14:105589313[N	53.75	LOW	SVTYPE=BND;POS=105745309;STRANDS=--:4;IMPRECISE;CIPOS=-522,9;CIEND=-442,9;CIPOS95=-176,0;CIEND95=-143,1;MATEID=563011_1;EVENT=563011;SECONDARY;SU=4;PE=4;SR=0;ALG=PROD;AF=3.419e-05;NSAMP=1;MSQ=53.72;AC=1;AN=29246;NFAM=1
chr14	105745309	563068_2	N	[chr14:105710578[N	148.84	LOW	SVTYPE=BND;POS=105745309;STRANDS=--:4;CIPOS=-9,8;CIEND=-9,8;CIPOS95=0,0;CIEND95=0,0;MATEID=563068_1;EVENT=563068;SECONDARY;SU=4;PE=0;SR=4;ALG=PROD;AF=3.419e-05;NSAMP=1;MSQ=131.88;AC=1;AN=29246;NFAM=1
chr14	105745309	563080_2	N	[chr14:105711288[N	172.62	LOW	SVTYPE=BND;POS=105745309;STRANDS=--:5;IMPRECISE;CIPOS=-224,9;CIEND=-311,9;CIPOS95=-61,3;CIEND95=-93,2;MATEID=563080_1;EVENT=563080;SECONDARY;SU=5;PE=5;SR=0;ALG=PROD;AF=3.42e-05;NSAMP=1;MSQ=125.8;AC=1;AN=29242;NFAM=1
chr14	105745331	479097_1	N	]chr14:105859875]N	392.84	LOW	SVTYPE=BND;POS=105745331;STRANDS=-+:11;IMPRECISE;CIPOS=-10,9;CIEND=-9,9;CIPOS95=-3,1;CIEND95=-1,2;MATEID=479097_2;EVENT=479097;SU=11;PE=10;SR=1;ALG=PROD;AF=0.0001026;NSAMP=2;MSQ=156.5;RECLASSIFIED;AC=3;AN=29244;NFAM=2
chr14	105745341	563099	N	<INV>	643.78	LOW	SVTYPE=INV;POS=105745341;SVLEN=614;END=105745955;STRANDS=++:5,--:3;IMPRECISE;CIPOS=-10,5;CIEND=-10,9;CIPOS95=-3,3;CIEND95=-1,3;SU=8;PE=7;SR=1;ALG=PROD;AF=0.000342;NSAMP=10;MSQ=50.28;AC=10;AN=29240;NFAM=10
chr14	105745375	563100_1	N	[chr14:105746289[N	264.9	LOW	SVTYPE=BND;POS=105745375;STRANDS=--:5;IMPRECISE;CIPOS=-30,29;CIEND=-30,29;CIPOS95=-1,1;CIEND95=-1,1;MATEID=563100_2;EVENT=563100;SU=5;PE=3;SR=2;ALG=PROD;AF=0.000171;NSAMP=4;MSQ=38.49;AC=5;AN=29236;NFAM=4
chr14	105745379	563113_1	N	[chr14:105858766[N	167.08	LOW	SVTYPE=BND;POS=105745379;STRANDS=--:4;IMPRECISE;CIPOS=-10,8;CIEND=-10,9;CIPOS95=-1,0;CIEND95=-1,1;MATEID=563113_2;EVENT=563113;SU=4;PE=2;SR=2;ALG=PROD;AF=3.421e-05;NSAMP=1;MSQ=95.87;AC=1;AN=29232;NFAM=1
chr14	105745390	210835_2	N	]chr14:105744658]N	3504.2	LOW	SVTYPE=BND;POS=105744658;STRANDS=+-:7;IMPRECISE;CIPOS=-30,28;CIEND=-30,29;CIPOS95=-1,1;CIEND95=-1,1;MATEID=210835_1;EVENT=210835;SECONDARY;SU=7;PE=5;SR=2;ALG=PROD;AF=0.001436;NSAMP=41;MSQ=64.29;RECLASSIFIED;AC=42;AN=29246;NFAM=39
chr14	105745408	210849	N	<DEL>	580.21	PASS	SVTYPE=DEL;POS=105745408;SVLEN=-27988;END=105773396;STRANDS=+-:6;IMPRECISE;CIPOS=-10,9;CIEND=-10,9;CIPOS95=-1,1;CIEND95=-1,0;SU=6;PE=3;SR=3;ALG=PROD;AF=0.0001368;NSAMP=4;MSQ=119.37;AC=4;AN=29236;NFAM=4
chr14	105745411	563111_1	N	N]chr14:105858144]	261.68	LOW	SVTYPE=BND;POS=105745411;STRANDS=++:4;IMPRECISE;CIPOS=-10,9;CIEND=-10,9;CIPOS95=-2,3;CIEND95=-2,3;MATEID=563111_2;EVENT=563111;SU=4;PE=3;SR=1;ALG=PROD;AF=0.0001368;NSAMP=3;MSQ=57.99;AC=4;AN=29236;NFAM=3
chr14	105745413	563097	N	<INV>	459.74	LOW	SVTYPE=INV;POS=105745413;SVLEN=316;END=105745729;STRANDS=++:1,--:5;IMPRECISE;CIPOS=-10,9;CIEND=0,7;CIPOS95=-1,1;CIEND95=0,1;SU=6;PE=4;SR=2;ALG=PROD;AF=0.0004105;NSAMP=12;MSQ=28.38;AC=12;AN=29236;NFAM=12
chr14	105745414	479096_1	N	]chr14:105859499]N	231.18	LOW	SVTYPE=BND;POS=105745414;STRANDS=-+:8;IMPRECISE;CIPOS=-458,9;CIEND=-10,17;CIPOS95=-144,1;CIEND95=-2,15;MATEID=479096_2;EVENT=479096;SU=8;PE=8;SR=0;ALG=PROD;AF=3.42e-05;NSAMP=1;MSQ=111;RECLASSIFIED;AC=1;AN=29242;NFAM=1
chr14	105745415	210854	N	<DEL>	493.05	PASS	SVTYPE=DEL;POS=105745415;SVLEN=-111397;END=105856812;STRANDS=+-:6;IMPRECISE;CIPOS=-10,9;CIEND=-10,9;CIPOS95=-2,3;CIEND95=-3,1;SU=6;PE=5;SR=1;ALG=PROD;AF=0.000171;NSAMP=5;MSQ=76.67;AC=5;AN=29234;NFAM=5
chr14	105745422	210977	N	<DEL>	1089.1	PASS	SVTYPE=DEL;POS=105745422;SVLEN=-115255;END=105860677;STRANDS=+-:16;IMPRECISE;CIPOS=-3,29;CIEND=0,29;CIPOS95=-1,1;CIEND95=0,0;SU=16;PE=10;SR=6;ALG=PROD;AF=0.0003077;NSAMP=9;MSQ=120.33;AC=9;AN=29246;NFAM=9
chr14	105745445	210843	N	<DEL>	373.23	PASS	SVTYPE=DEL;POS=105745445;SVLEN=-1213;END=105746658;STRANDS=+-:5;IMPRECISE;CIPOS=-10,9;CIEND=-10,8;CIPOS95=-1,1;CIEND95=-1,0;SU=5;PE=2;SR=3;ALG=PROD;AF=0.0002394;NSAMP=6;MSQ=47.44;AC=7;AN=29236;NFAM=5
chr14	105745450	210838_1	N	N[chr14:105745718[	1824.66	LOW	SVTYPE=BND;POS=105745450;STRANDS=+-:6;CIPOS=-26,25;CIEND=-26,25;CIPOS95=0,0;CIEND95=0,0;MATEID=210838_2;EVENT=210838;SU=6;PE=0;SR=6;ALG=PROD;AF=0.00171;NSAMP=50;MSQ=28;RECLASSIFIED;AC=50;AN=29234;NFAM=50
chr14	105745459	210839	N	<DEL>	302.42	PASS	SVTYPE=DEL;POS=105745459;SVLEN=-773;END=105746232;STRANDS=+-:4;IMPRECISE;CIPOS=-29,29;CIEND=-30,28;CIPOS95=-1,1;CIEND95=-1,1;SU=4;PE=1;SR=3;ALG=PROD;AF=0.0002052;NSAMP=6;MSQ=34.57;AC=6;AN=29236;NFAM=5
chr14	105745470	563109	N	<INV>	522.85	LOW	SVTYPE=INV;POS=105745470;SVLEN=112328;END=105857798;STRANDS=++:4,--:8;IMPRECISE;CIPOS=-7,9;CIEND=-10,6;CIPOS95=-1,3;CIEND95=-1,0;SU=12;PE=9;SR=3;ALG=PROD;AF=0.000171;NSAMP=4;MSQ=106.15;AC=5;AN=29242;NFAM=4
chr14	105745472	563106_1	N	[chr14:105747331[N	187.4	LOW	SVTYPE=BND;POS=105745472;STRANDS=--:8;IMPRECISE;CIPOS=-10,9;CIEND=-10,8;CIPOS95=-1,1;CIEND95=-1,0;MATEID=563106_2;EVENT=563106;SU=8;PE=6;SR=2;ALG=PROD;AF=3.42e-05;NSAMP=1;MSQ=140.83;AC=1;AN=29244;NFAM=1
chr14	105745478	563101_1	N	N]chr14:105746231]	551.12	LOW	SVTYPE=BND;POS=105745478;STRANDS=++:5;IMPRECISE;CIPOS=-30,29;CIEND=-30,29;CIPOS95=-1,1;CIEND95=-1,1;MATEID=563101_2;EVENT=563101;SU=5;PE=2;SR=3;ALG=PROD;AF=0.000171;NSAMP=5;MSQ=90.65;AC=5;AN=29236;NFAM=5
chr14	105745489	563098	N	<INV>	523.36	LOW	SVTYPE=INV;POS=105745489;SVLEN=353;END=105745842;STRANDS=++:10,--:2;IMPRECISE;CIPOS=-10,9;CIEND=-2,9;CIPOS95=-1,1;CIEND95=-1,3;SU=12;PE=9;SR=3;ALG=PROD;AF=0.000171;NSAMP=5;MSQ=83.04;AC=5;AN=29232;NFAM=5
chr14	105745495	210845	N	<DEL>	481.7	PASS	SVTYPE=DEL;POS=105745495;SVLEN=-1467;END=105746962;STRANDS=+-:5;IMPRECISE;CIPOS=-28,29;CIEND=-30,29;CIPOS95=-2,2;CIEND95=-1,1;SU=5;PE=3;SR=2;ALG=PROD;AF=6.841e-05;NSAMP=2;MSQ=187.37;AC=2;AN=29236;NFAM=2
chr14	105745504	210864	N	<DEL>	630.1	PASS	SVTYPE=DEL;POS=105745504;SVLEN=-112430;END=105857934;STRANDS=+-:11;CIPOS=-30,29;CIEND=-26,23;CIPOS95=0,0;CIEND95=0,0;SU=11;PE=5;SR=6;ALG=PROD;AF=0.0003078;NSAMP=9;MSQ=59.57;AC=9;AN=29238;NFAM=9
chr14	105745510	563038_2	N	N]chr14:105647189]	192.8	LOW	SVTYPE=BND;POS=105745510;STRANDS=++:7;IMPRECISE;CIPOS=-7,9;CIEND=-10,9;CIPOS95=-1,1;CIEND95=-1,1;MATEID=563038_1;EVENT=563038;SECONDARY;SU=7;PE=4;SR=3;ALG=PROD;AF=3.419e-05;NSAMP=1;MSQ=182.85;AC=1;AN=29246;NFAM=1
chr14	105745510	563118	N	<INV>	435.2	LOW	SVTYPE=INV;POS=105745510;SVLEN=114545;END=105860055;STRANDS=++:3,--:7;IMPRECISE;CIPOS=-5,9;CIEND=-10,9;CIPOS95=0,2;CIEND95=-1,1;SU=10;PE=8;SR=2;ALG=PROD;AF=0.0002736;NSAMP=8;MSQ=49.64;AC=8;AN=29244;NFAM=8
chr14	105745593	210836_2	N	]chr14:105744780]N	1627.88	LOW	SVTYPE=BND;POS=105744780;STRANDS=+-:22;CIPOS=-30,29;CIEND=-24,22;CIPOS95=0,0;CIEND95=0,0;MATEID=210836_1;EVENT=210836;SECONDARY;SU=22;PE=11;SR=11;ALG=PROD;AF=0.0006839;NSAMP=18;MSQ=78.18;RECLASSIFIED;AC=20;AN=29244;NFAM=18
chr14	105745600	210978	N	<DEL>	1526.65	PASS	SVTYPE=DEL;POS=105745600;SVLEN=-115076;END=105860676;STRANDS=+-:31;CIPOS=-42,41;CIEND=-42,41;CIPOS95=0,0;CIEND95=0,0;SU=31;PE=16;SR=15;ALG=PROD;AF=0.0003761;NSAMP=10;MSQ=152.29;AC=11;AN=29246;NFAM=10
chr14	105745612	478961_2	N	N[chr14:105589447[	73.7	LOW	SVTYPE=BND;POS=105589447;STRANDS=-+:8;CIPOS=-10,9;CIEND=-10,9;CIPOS95=0,0;CIEND95=0,0;MATEID=478961_1;EVENT=478961;SECONDARY;SU=8;PE=4;SR=4;ALG=PROD;AF=3.419e-05;NSAMP=1;MSQ=72.06;RECLASSIFIED;AC=1;AN=29246;NFAM=1
chr14	105745619	27396_2	N	N[chr12:108718093[	245.73	LOW	SVTYPE=BND;POS=105745619;STRANDS=-+:11;CIPOS=-10,9;CIEND=-10,9;CIPOS95=0,0;CIEND95=0,0;MATEID=27396_1;EVENT=27396;SECONDARY;SU=11;PE=7;SR=4;ALG=PROD;AF=3.419e-05;NSAMP=1;MSQ=245.72;AC=1;AN=29246;NFAM=1
chr14	105745621	210858	N	<DEL>	856.4	PASS	SVTYPE=DEL;POS=105745621;SVLEN=-111351;END=105856972;STRANDS=+-:19;CIPOS=-25,25;CIEND=-30,29;CIPOS95=0,0;CIEND95=0,0;SU=19;PE=13;SR=6;ALG=PROD;AF=0.0002737;NSAMP=8;MSQ=89.87;AC=8;AN=29234;NFAM=8
chr14	105745624	563102	N	<INV>	836.39	LOW	SVTYPE=INV;POS=105745624;SVLEN=623;END=105746247;STRANDS=++:4,--:4;IMPRECISE;CIPOS=-29,29;CIEND=-30,29;CIPOS95=-1,1;CIEND95=-1,1;SU=8;PE=6;SR=2;ALG=PROD;AF=0.0005131;NSAMP=14;MSQ=47.65;AC=15;AN=29236;NFAM=14
chr14	105745670	479102_1	N	]chr14:105860302]N	136.64	LOW	SVTYPE=BND;POS=105745670;STRANDS=-+:13;CIPOS=-29,28;CIEND=-25,27;CIPOS95=0,0;CIEND95=0,0;MATEID=479102_2;EVENT=479102;SU=13;PE=9;SR=4;ALG=PROD;AF=0.0001026;NSAMP=3;MSQ=40.16;RECLASSIFIED;AC=3;AN=29244;NFAM=3
chr14	105745672	563112_1	N	[chr14:105858397[N	446.22	PASS	SVTYPE=BND;POS=105745672;STRANDS=--:19;CIPOS=-10,9;CIEND=-4,2;CIPOS95=0,0;CIEND95=0,0;MATEID=563112_2;EVENT=563112;SU=19;PE=11;SR=8;ALG=PROD;AF=3.421e-05;NSAMP=1;MSQ=389.69;AC=1;AN=29230;NFAM=1
chr14	105745673	563119	N	<INV>	196.49	LOW	SVTYPE=INV;POS=105745673;SVLEN=114531;END=105860204;STRANDS=++:4,--:4;IMPRECISE;CIPOS=-30,29;CIEND=-30,29;CIPOS95=-3,3;CIEND95=-3,3;SU=8;PE=7;SR=1;ALG=PROD;AF=0.0001026;NSAMP=3;MSQ=57.89;AC=3;AN=29246;NFAM=3
chr14	105745674	210840	N	<DEL>	260.59	PASS	SVTYPE=DEL;POS=105745674;SVLEN=-99;END=105745773;STRANDS=+-:6;CIPOS=-26,25;CIEND=-26,25;CIPOS95=0,0;CIEND95=0,0;SU=6;PE=0;SR=6;ALG=PROD;AF=6.846e-05;NSAMP=2;MSQ=64.66;AC=2;AN=29216;NFAM=2
chr14	105745678	563103_1	N	N]chr14:105746562]	460.96	LOW	SVTYPE=BND;POS=105745678;STRANDS=++:13;CIPOS=-6,7;CIEND=-8,7;CIPOS95=0,0;CIEND95=0,0;MATEID=563103_2;EVENT=563103;SU=13;PE=9;SR=4;ALG=PROD;AF=0.000171;NSAMP=5;MSQ=73.86;AC=5;AN=29232;NFAM=5
chr14	105745688	563108	N	<INV>	162.43	LOW	SVTYPE=INV;POS=105745688;SVLEN=111882;END=105857570;STRANDS=++:5,--:1;IMPRECISE;CIPOS=-9,9;CIEND=-10,9;CIPOS95=-1,1;CIEND95=-1,1;SU=6;PE=3;SR=3;ALG=PROD;AF=6.841e-05;NSAMP=2;MSQ=41.73;AC=2;AN=29234;NFAM=2
chr14	105745704	563110_1	N	[chr14:105857939[N	168.89	LOW	SVTYPE=BND;POS=105745704;STRANDS=--:4;CIPOS=-9,8;CIEND=-9,8;CIPOS95=0,0;CIEND95=0,0;MATEID=563110_2;EVENT=563110;SU=4;PE=0;SR=4;ALG=PROD;AF=6.842e-05;NSAMP=2;MSQ=49.52;AC=2;AN=29230;NFAM=2
chr14	105745715	479101_1	N	]chr14:105858804]N	112.75	LOW	SVTYPE=BND;POS=105745715;STRANDS=-+:6;IMPRECISE;CIPOS=-10,8;CIEND=-9,9;CIPOS95=-1,0;CIEND95=-1,1;MATEID=479101_2;EVENT=479101;SU=6;PE=3;SR=3;ALG=PROD;AF=3.421e-05;NSAMP=1;MSQ=24.65;RECLASSIFIED;AC=1;AN=29228;NFAM=1
chr14	105745718	210838_2	N	]chr14:105745450]N	1824.66	LOW	SVTYPE=BND;POS=105745450;STRANDS=+-:6;CIPOS=-26,25;CIEND=-26,25;CIPOS95=0,0;CIEND95=0,0;MATEID=210838_1;EVENT=210838;SECONDARY;SU=6;PE=0;SR=6;ALG=PROD;AF=0.00171;NSAMP=50;MSQ=28;RECLASSIFIED;AC=50;AN=29234;NFAM=50
chr14	105745723	210861	N	<DEL>	602.11	PASS	SVTYPE=DEL;POS=105745723;SVLEN=-112254;END=105857977;STRANDS=+-:16;IMPRECISE;CIPOS=-15,46;CIEND=-50,42;CIPOS95=-15,35;CIEND95=-7,7;SU=16;PE=7;SR=9;ALG=PROD;AF=0.0003421;NSAMP=10;MSQ=52.95;AC=10;AN=29230;NFAM=10
chr14	105745732	210846	N	<DEL>	591.61	PASS	SVTYPE=DEL;POS=105745732;SVLEN=-1234;END=105746966;STRANDS=+-:11;IMPRECISE;CIPOS=-26,27;CIEND=-30,24;CIPOS95=0,0;CIEND95=-1,1;SU=11;PE=7;SR=4;ALG=PROD;AF=0.0001369;NSAMP=3;MSQ=175.12;AC=4;AN=29226;NFAM=3
chr14	105745758	210841_1	N	N[chr14:105746063[	773.93	LOW	SVTYPE=BND;POS=105745758;STRANDS=+-:6;CIPOS=-48,46;CIEND=-50,49;CIPOS95=0,0;CIEND95=0,0;MATEID=210841_2;EVENT=210841;SU=6;PE=1;SR=5;ALG=PROD;AF=0.0007528;NSAMP=21;MSQ=29.19;RETAINED;RECLASSIFIED;AC=22;AN=29226;NFAM=21
chr14	105745785	210985	N	<DEL>	47.66	PASS	SVTYPE=DEL;POS=105745785;SVLEN=-115438;END=105861223;STRANDS=+-:5;IMPRECISE;CIPOS=-29,29;CIEND=-30,29;CIPOS95=-1,1;CIEND95=-1,1;SU=5;PE=2;SR=3;ALG=PROD;AF=3.419e-05;NSAMP=1;MSQ=47.65;RETAINED;AC=1;AN=29246;NFAM=1
chr14	105745805	210837_2	N	]chr14:105744789]N	902.7	LOW	SVTYPE=BND;POS=105744789;STRANDS=+-:9;IMPRECISE;CIPOS=-30,29;CIEND=-27,29;CIPOS95=-1,1;CIEND95=-1,1;MATEID=210837_1;EVENT=210837;SECONDARY;SU=9;PE=7;SR=2;ALG=PROD;AF=0.0004446;NSAMP=13;MSQ=58.5;RECLASSIFIED;AC=13;AN=29242;NFAM=12
chr14	105745814	210844	N	<DEL>	641.48	PASS	SVTYPE=DEL;POS=105745814;SVLEN=-997;END=105746811;STRANDS=+-:4;CIPOS=-9,8;CIEND=-9,8;CIPOS95=0,0;CIEND95=0,0;SU=4;PE=0;SR=4;ALG=PROD;AF=0.0001711;NSAMP=4;MSQ=136.74;AC=5;AN=29228;NFAM=4
chr14	105745817	563105_1	N	[chr14:105746977[N	204.58	LOW	SVTYPE=BND;POS=105745817;STRANDS=--:6;CIPOS=-6,5;CIEND=-6,5;CIPOS95=0,0;CIEND95=0,0;MATEID=563105_2;EVENT=563105;SU=6;PE=0;SR=6;ALG=PROD;AF=3.422e-05;NSAMP=1;MSQ=128.55;AC=1;AN=29222;NFAM=1
chr14	105745823	563104_1	N	N]chr14:105746700]	441.67	LOW	SVTYPE=BND;POS=105745823;STRANDS=++:10;CIPOS=-10,9;CIEND=-6,6;CIPOS95=0,0;CIEND95=0,0;MATEID=563104_2;EVENT=563104;SU=10;PE=5;SR=5;ALG=PROD;AF=0.0001026;NSAMP=3;MSQ=112.91;AC=3;AN=29232;NFAM=3
chr14	105745847	563117_1	N	[chr14:105859957[N	285.01	LOW	SVTYPE=BND;POS=105745847;STRANDS=--:18;CIPOS=-10,9;CIEND=-4,2;CIPOS95=0,0;CIEND95=0,0;MATEID=563117_2;EVENT=563117;SU=18;PE=10;SR=8;ALG=PROD;AF=0.0001368;NSAMP=4;MSQ=59.77;AC=4;AN=29240;NFAM=4
chr14	105745873	210859	N	<DEL>	486.45	PASS	SVTYPE=DEL;POS=105745873;SVLEN=-111482;END=105857355;STRANDS=+-:10;CIPOS=-50,49;CIEND=-50,49;CIPOS95=0,0;CIEND95=0,0;SU=10;PE=6;SR=4;ALG=PROD;AF=0.0002395;NSAMP=7;MSQ=57.04;AC=7;AN=29232;NFAM=7
chr14	105745933	210833_1	N	N[chr14:105746308[	920.8	LOW	SVTYPE=BND;POS=105745933;STRANDS=+-:16;CIPOS=-29,0;CIEND=-29,28;CIPOS95=0,0;CIEND95=0,0;MATEID=210833_2;EVENT=210833;SU=16;PE=8;SR=8;ALG=PROD;AF=0.0008897;NSAMP=25;MSQ=29.13;RECLASSIFIED;AC=26;AN=29222;NFAM=25
chr14	105745943	210983	N	<DEL>	641.47	PASS	SVTYPE=DEL;POS=105745943;SVLEN=-114967;END=105860910;STRANDS=+-:7;IMPRECISE;CIPOS=-49,49;CIEND=-50,49;CIPOS95=-1,1;CIEND95=-1,1;SU=7;PE=4;SR=3;ALG=PROD;AF=0.0003077;NSAMP=9;MSQ=71.27;RETAINED;AC=9;AN=29246;NFAM=9
chr14	105745948	210710_2	N	]chr14:105711485]N	423.02	PASS	SVTYPE=BND;POS=105711485;STRANDS=+-:18;CIPOS=-4,3;CIEND=-3,3;CIPOS95=0,0;CIEND95=0,0;MATEID=210710_1;EVENT=210710;SECONDARY;SU=18;PE=10;SR=8;ALG=PROD;AF=3.42e-05;NSAMP=1;MSQ=404.65;RECLASSIFIED;AC=1;AN=29236;NFAM=1
chr14	105746027	479098	N	<DUP>	360.19	PASS	SVTYPE=DUP;POS=105746027;SVLEN=1340;END=105747367;STRANDS=-+:9;IMPRECISE;CIPOS=-10,4;CIEND=-10,9;CIPOS95=-3,0;CIEND95=-1,1;SU=9;PE=7;SR=2;ALG=PROD;AF=0.0001369;NSAMP=4;MSQ=50.1;AC=4;AN=29220;NFAM=4
chr14	105746061	563124_1	N	N]chr14:105858134]	409.58	PASS	SVTYPE=BND;POS=105746061;STRANDS=++:15;CIPOS=-5,4;CIEND=-10,9;CIPOS95=0,0;CIEND95=0,0;MATEID=563124_2;EVENT=563124;SU=15;PE=9;SR=6;ALG=PROD;AF=3.421e-05;NSAMP=1;MSQ=305.78;AC=1;AN=29234;NFAM=1
chr14	105746063	210841_2	N	]chr14:105745758]N	773.93	LOW	SVTYPE=BND;POS=105745758;STRANDS=+-:6;CIPOS=-50,49;CIEND=-48,46;CIPOS95=0,0;CIEND95=0,0;MATEID=210841_1;EVENT=210841;SECONDARY;SU=6;PE=1;SR=5;ALG=PROD;AF=0.0007528;NSAMP=21;MSQ=29.19;RETAINED;RECLASSIFIED;AC=22;AN=29226;NFAM=21
chr14	105746114	563126_1	N	[chr14:105859261[N	470.92	LOW	SVTYPE=BND;POS=105746114;STRANDS=--:14;CIPOS=-10,9;CIEND=-10,9;CIPOS95=0,0;CIEND95=0,0;MATEID=563126_2;EVENT=563126;SU=14;PE=8;SR=6;ALG=PROD;AF=0.0001368;NSAMP=4;MSQ=97.4;AC=4;AN=29234;NFAM=4
chr14	105746116	210987	N	<DEL>	269.2	PASS	SVTYPE=DEL;POS=105746116;SVLEN=-160791;END=105906907;STRANDS=+-:6;IMPRECISE;CIPOS=-10,9;CIEND=-10,5;CIPOS95=-1,1;CIEND95=-1,0;SU=6;PE=3;SR=3;ALG=PROD;AF=3.421e-05;NSAMP=1;MSQ=182.85;AC=1;AN=29230;NFAM=1
chr14	105746125	210852	N	<DEL>	432.61	PASS	SVTYPE=DEL;POS=105746125;SVLEN=-28573;END=105774698;STRANDS=+-:6;IMPRECISE;CIPOS=-10,371;CIEND=-220,9;CIPOS95=-3,79;CIEND95=-84,2;SU=6;PE=6;SR=0;ALG=PROD;AF=0.0001368;NSAMP=3;MSQ=103.82;AC=4;AN=29230;NFAM=3
chr14	105746142	563122	N	<INV>	785.96	LOW	SVTYPE=INV;POS=105746142;SVLEN=212;END=105746354;STRANDS=++:15,--:9;IMPRECISE;CIPOS=-107,45;CIEND=-79,45;CIPOS95=-57,45;CIEND95=-37,37;SU=24;PE=14;SR=10;ALG=SUM;AF=0.0002396;NSAMP=7;MSQ=95.23;AC=7;AN=29214;NFAM=7
chr14	105746145	563129_1	N	N]chr14:105860043]	183.82	LOW	SVTYPE=BND;POS=105746145;STRANDS=++:7;IMPRECISE;CIPOS=-30,29;CIEND=-30,29;CIPOS95=-1,1;CIEND95=-1,1;MATEID=563129_2;EVENT=563129;SU=7;PE=4;SR=3;ALG=PROD;AF=0.0001368;NSAMP=4;MSQ=37.4;AC=4;AN=29238;NFAM=4
chr14	105746165	210832_1	N	N[chr14:105746459[	1875.69	LOW	SVTYPE=BND;POS=105746165;STRANDS=+-:148;CIPOS=-3,4;CIEND=-6,2;CIPOS95=0,0;CIEND95=0,0;MATEID=210832_2;EVENT=210832;SU=148;PE=0;SR=148;ALG=PROD;AF=0.001711;NSAMP=49;MSQ=24.02;RECLASSIFIED;AC=50;AN=29224;NFAM=49
chr14	105746184	479100_1	N	]chr14:105857714]N	224.12	LOW	SVTYPE=BND;POS=105746184;STRANDS=-+:10;CIPOS=-6,3;CIEND=-4,4;CIPOS95=0,0;CIEND95=0,0;MATEID=479100_2;EVENT=479100;SU=10;PE=4;SR=6;ALG=PROD;AF=3.421e-05;NSAMP=1;MSQ=85.32;RECLASSIFIED;AC=1;AN=29228;NFAM=1
chr14	105746196	563127_1	N	[chr14:105859492[N	247.99	LOW	SVTYPE=BND;POS=105746196;STRANDS=--:5;IMPRECISE;CIPOS=-10,9;CIEND=-10,9;CIPOS95=-1,0;CIEND95=-1,1;MATEID=563127_2;EVENT=563127;SU=5;PE=3;SR=2;ALG=PROD;AF=0.0001026;NSAMP=3;MSQ=62.75;AC=3;AN=29226;NFAM=3
chr14	105746231	563101_2	N	N]chr14:105745478]	551.12	LOW	SVTYPE=BND;POS=105746231;STRANDS=++:5;IMPRECISE;CIPOS=-30,29;CIEND=-30,29;CIPOS95=-1,1;CIEND95=-1,1;MATEID=563101_1;EVENT=563101;SECONDARY;SU=5;PE=2;SR=3;ALG=PROD;AF=0.000171;NSAMP=5;MSQ=90.65;AC=5;AN=29236;NFAM=5
chr14	105746236	563130_1	N	[chr14:105860020[N	239.86	LOW	SVTYPE=BND;POS=105746236;STRANDS=--:10;CIPOS=-26,25;CIEND=-26,23;CIPOS95=0,0;CIEND95=0,0;MATEID=563130_2;EVENT=563130;SU=10;PE=4;SR=6;ALG=PROD;AF=6.84e-05;NSAMP=2;MSQ=100.35;RETAINED;AC=2;AN=29238;NFAM=2
chr14	105746253	210848	N	<DEL>	807.72	PASS	SVTYPE=DEL;POS=105746253;SVLEN=-882;END=105747135;STRANDS=+-:17;CIPOS=-10,9;CIEND=-4,1;CIPOS95=0,0;CIEND95=0,0;SU=17;PE=8;SR=9;ALG=PROD;AF=0.0001368;NSAMP=3;MSQ=234.31;RETAINED;AC=4;AN=29230;NFAM=3
chr14	105746289	563100_2	N	[chr14:105745375[N	264.9	LOW	SVTYPE=BND;POS=105746289;STRANDS=--:5;IMPRECISE;CIPOS=-30,29;CIEND=-30,29;CIPOS95=-1,1;CIEND95=-1,1;MATEID=563100_1;EVENT=563100;SECONDARY;SU=5;PE=3;SR=2;ALG=PROD;AF=0.000171;NSAMP=4;MSQ=38.49;AC=5;AN=29236;NFAM=4
chr14	105746308	210833_2	N	]chr14:105745933]N	920.8	LOW	SVTYPE=BND;POS=105745933;STRANDS=+-:16;CIPOS=-29,28;CIEND=-29,0;CIPOS95=0,0;CIEND95=0,0;MATEID=210833_1;EVENT=210833;SECONDARY;SU=16;PE=8;SR=8;ALG=PROD;AF=0.0008897;NSAMP=25;MSQ=29.13;RECLASSIFIED;AC=26;AN=29222;NFAM=25
chr14	105746349	210860_1	N	N[chr14:105857350[	250297	LOW	SVTYPE=BND;POS=105746349;STRANDS=+-:4;IMPRECISE;CIPOS=-50,527;CIEND=-482,49;CIPOS95=-50,139;CIEND95=-164,49;MATEID=210860_2;EVENT=210860;SU=4;PE=4;SR=0;ALG=PROD;AF=0.1001;NSAMP=2924;MSQ=53.66;RECLASSIFIED;AC=2925;AN=29224;NFAM=2812
chr14	105746361	210853	N	<DEL>	599.71	PASS	SVTYPE=DEL;POS=105746361;SVLEN=-28811;END=105775172;STRANDS=+-:20;CIPOS=-10,9;CIEND=-3,1;CIPOS95=0,0;CIEND95=0,0;SU=20;PE=8;SR=12;ALG=PROD;AF=3.422e-05;NSAMP=1;MSQ=491.57;AC=1;AN=29226;NFAM=1
chr14	105746372	563081_2	N	N]chr14:105711303]	137.92	LOW	SVTYPE=BND;POS=105746372;STRANDS=++:5;IMPRECISE;CIPOS=-10,9;CIEND=-10,9;CIPOS95=-3,3;CIEND95=-2,3;MATEID=563081_1;EVENT=563081;SECONDARY;SU=5;PE=4;SR=1;ALG=PROD;AF=3.42e-05;NSAMP=1;MSQ=119.94;AC=1;AN=29240;NFAM=1
chr14	105746438	563123_1	N	[chr14:105773885[N	351.5	PASS	SVTYPE=BND;POS=105746438;STRANDS=--:10;IMPRECISE;CIPOS=-10,5;CIEND=-10,9;CIPOS95=-1,0;CIEND95=-1,1;MATEID=563123_2;EVENT=563123;SU=10;PE=8;SR=2;ALG=PROD;AF=6.846e-05;NSAMP=1;MSQ=265.9;AC=2;AN=29216;NFAM=1
chr14	105746459	210832_2	N	]chr14:105746165]N	1875.69	LOW	SVTYPE=BND;POS=105746165;STRANDS=+-:148;CIPOS=-6,2;CIEND=-3,4;CIPOS95=0,0;CIEND95=0,0;MATEID=210832_1;EVENT=210832;SECONDARY;SU=148;PE=0;SR=148;ALG=PROD;AF=0.001711;NSAMP=49;MSQ=24.02;RECLASSIFIED;AC=50;AN=29224;NFAM=49
chr14	105746465	563125	N	<INV>	417.91	PASS	SVTYPE=INV;POS=105746465;SVLEN=112441;END=105858906;STRANDS=++:17,--:2;IMPRECISE;CIPOS=0,5;CIEND=-5,0;CIPOS95=0,0;CIEND95=0,1;SU=19;PE=10;SR=9;ALG=PROD;AF=6.846e-05;NSAMP=2;MSQ=168.03;AC=2;AN=29214;NFAM=2
chr14	105746562	563103_2	N	N]chr14:105745678]	460.96	LOW	SVTYPE=BND;POS=105746562;STRANDS=++:13;CIPOS=-8,7;CIEND=-6,7;CIPOS95=0,0;CIEND95=0,0;MATEID=563103_1;EVENT=563103;SECONDARY;SU=13;PE=9;SR=4;ALG=PROD;AF=0.000171;NSAMP=5;MSQ=73.86;AC=5;AN=29232;NFAM=5
chr14	105746622	479099_1	N	]chr14:105774333]N	166.47	LOW	SVTYPE=BND;POS=105746622;STRANDS=-+:5;IMPRECISE;CIPOS=-650,9;CIEND=-10,412;CIPOS95=-195,1;CIEND95=-2,119;MATEID=479099_2;EVENT=479099;SU=5;PE=5;SR=0;ALG=PROD;AF=3.422e-05;NSAMP=1;MSQ=14.26;RECLASSIFIED;AC=1;AN=29220;NFAM=1
chr14	105746687	210712_2	N	]chr14:105710487]N	117.68	LOW	SVTYPE=BND;POS=105710487;STRANDS=+-:8;IMPRECISE;CIPOS=-30,27;CIEND=-27,29;CIPOS95=-1,1;CIEND95=-1,1;MATEID=210712_1;EVENT=210712;SECONDARY;SU=8;PE=5;SR=3;ALG=PROD;AF=0.0001368;NSAMP=4;MSQ=28.64;RECLASSIFIED;AC=4;AN=29242;NFAM=4
chr14	105746700	563104_2	N	N]chr14:105745823]	441.67	LOW	SVTYPE=BND;POS=105746700;STRANDS=++:10;CIPOS=-6,6;CIEND=-10,9;CIPOS95=0,0;CIEND95=0,0;MATEID=563104_1;EVENT=563104;SECONDARY;SU=10;PE=5;SR=5;ALG=PROD;AF=0.0001026;NSAMP=3;MSQ=112.91;AC=3;AN=29232;NFAM=3
chr14	105746826	210967	N	<DEL>	376.29	PASS	SVTYPE=DEL;POS=105746826;SVLEN=-111319;END=105858145;STRANDS=+-:5;IMPRECISE;CIPOS=-30,29;CIEND=-30,29;CIPOS95=-3,3;CIEND95=-3,3;SU=5;PE=4;SR=1;ALG=PROD;AF=0.0001027;NSAMP=3;MSQ=85.92;RETAINED;AC=3;AN=29222;NFAM=3
chr14	105746935	563131_1	N	[chr14:105859995[N	352.96	LOW	SVTYPE=BND;POS=105746935;STRANDS=--:11;CIPOS=-5,4;CIEND=-10,9;CIPOS95=0,0;CIEND95=0,0;MATEID=563131_2;EVENT=563131;SU=11;PE=4;SR=7;ALG=PROD;AF=6.84e-05;NSAMP=2;MSQ=155.96;AC=2;AN=29238;NFAM=2
chr14	105746968	210850	N	<DEL>	166.3	PASS	SVTYPE=DEL;POS=105746968;SVLEN=-27173;END=105774141;STRANDS=+-:4;IMPRECISE;CIPOS=-10,9;CIEND=-10,9;CIPOS95=-1,1;CIEND95=-1,1;SU=4;PE=1;SR=3;ALG=PROD;AF=6.845e-05;NSAMP=2;MSQ=25.49;AC=2;AN=29218;NFAM=2
chr14	105746977	563105_2	N	[chr14:105745817[N	204.58	LOW	SVTYPE=BND;POS=105746977;STRANDS=--:6;CIPOS=-6,5;CIEND=-6,5;CIPOS95=0,0;CIEND95=0,0;MATEID=563105_1;EVENT=563105;SECONDARY;SU=6;PE=0;SR=6;ALG=PROD;AF=3.422e-05;NSAMP=1;MSQ=128.55;AC=1;AN=29222;NFAM=1
chr14	105747213	210560_2	N	]chr14:105628845]N	299.17	LOW	SVTYPE=BND;POS=105628845;STRANDS=+-:4;IMPRECISE;CIPOS=-660,7;CIEND=-10,535;CIPOS95=-229,0;CIEND95=-2,163;MATEID=210560_1;EVENT=210560;SECONDARY;SU=4;PE=4;SR=0;ALG=PROD;AF=0.0004103;NSAMP=12;MSQ=15.52;RECLASSIFIED;AC=12;AN=29246;NFAM=12
chr14	105747331	563106_2	N	[chr14:105745472[N	187.4	LOW	SVTYPE=BND;POS=105747331;STRANDS=--:8;IMPRECISE;CIPOS=-10,8;CIEND=-10,9;CIPOS95=-1,0;CIEND95=-1,1;MATEID=563106_1;EVENT=563106;SECONDARY;SU=8;PE=6;SR=2;ALG=PROD;AF=3.42e-05;NSAMP=1;MSQ=140.83;AC=1;AN=29244;NFAM=1
chr14	105747557	479103_1	N	]chr14:105775354]N	1536.94	LOW	SVTYPE=BND;POS=105747557;STRANDS=-+:129;IMPRECISE;CIPOS=-139,29;CIEND=-17,219;CIPOS95=-7,7;CIEND95=-14,14;MATEID=479103_2;EVENT=479103;SU=129;PE=129;SR=0;ALG=PROD;AF=0.0001369;NSAMP=4;MSQ=49.54;RECLASSIFIED;AC=4;AN=29226;NFAM=4
chr14	105748312	210630_2	N	]chr14:105648812]N	14.11	LOW	SVTYPE=BND;POS=105648812;STRANDS=+-:5;IMPRECISE;CIPOS=-252,9;CIEND=-10,224;CIPOS95=-76,2;CIEND95=-2,63;MATEID=210630_1;EVENT=210630;SECONDARY;SU=5;PE=5;SR=0;ALG=PROD;AF=3.419e-05;NSAMP=1;MSQ=12.05;RECLASSIFIED;AC=1;AN=29246;NFAM=1
chr14	105748930	479031_2	N	N[chr14:105630596[	28.99	LOW	SVTYPE=BND;POS=105630596;STRANDS=-+:6;IMPRECISE;CIPOS=-10,382;CIEND=-372,9;CIPOS95=-1,122;CIEND95=-103,2;MATEID=479031_1;EVENT=479031;SECONDARY;SU=6;PE=6;SR=0;ALG=PROD;AF=3.419e-05;NSAMP=1;MSQ=21.23;RECLASSIFIED;AC=1;AN=29246;NFAM=1
chr14	105750780	563133_1	N	N]chr14:105849079]	148203	LOW	SVTYPE=BND;POS=105750780;STRANDS=++:7648;CIPOS=-5,1;CIEND=0,9;CIPOS95=0,0;CIEND95=0,0;MATEID=563133_2;EVENT=563133;SU=7648;PE=7643;SR=5;AF=0.05728;NSAMP=1674;MSQ=50.45;AC=1674;AN=29226;NFAM=1641
chr14	105754561	210791_2	N	]chr14:105725212]N	4102.96	LOW	SVTYPE=BND;POS=105725212;STRANDS=+-:14;IMPRECISE;CIPOS=-369,29;CIEND=-30,324;CIPOS95=-103,29;CIEND95=-30,77;MATEID=210791_1;EVENT=210791;SECONDARY;SU=14;PE=14;SR=0;ALG=PROD;AF=0.003009;NSAMP=88;MSQ=23.96;RECLASSIFIED;AC=88;AN=29246;NFAM=88
chr14	105755050	210790_2	N	]chr14:105725767]N	702123	LOW	SVTYPE=BND;POS=105725767;STRANDS=+-:63608;CIPOS=-11,5;CIEND=-2,11;CIPOS95=0,0;CIEND95=0,0;MATEID=210790_1;EVENT=210790;SECONDARY;SU=63608;PE=63608;SR=0;ALG=PROD;AF=0.1819;NSAMP=5320;MSQ=75.63;RECLASSIFIED;AC=5320;AN=29244;NFAM=5017
chr14	105755131	479085_2	N	N[chr14:105725659[	1229.64	LOW	SVTYPE=BND;POS=105725659;STRANDS=-+:172;IMPRECISE;CIPOS=-58,514;CIEND=-475,151;CIPOS95=-58,92;CIEND95=-90,90;MATEID=479085_1;EVENT=479085;SECONDARY;SU=172;PE=172;SR=0;ALG=SUM;AF=0.0003419;NSAMP=10;MSQ=74.25;RECLASSIFIED;AC=10;AN=29246;NFAM=10
chr14	105757472	479086_2	N	N[chr14:105728003[	120.85	LOW	SVTYPE=BND;POS=105728003;STRANDS=-+:11;IMPRECISE;CIPOS=-10,397;CIEND=-358,9;CIPOS95=-2,82;CIEND95=-67,2;MATEID=479086_1;EVENT=479086;SECONDARY;SU=11;PE=11;SR=0;ALG=PROD;AF=3.421e-05;NSAMP=1;MSQ=98.83;RECLASSIFIED;AC=1;AN=29234;NFAM=1
chr14	105757849	210509_2	N	]chr14:105613240]N	98.62	LOW	SVTYPE=BND;POS=105613240;STRANDS=+-:11;IMPRECISE;CIPOS=-537,29;CIEND=-30,355;CIPOS95=-158,29;CIEND95=-30,66;MATEID=210509_1;EVENT=210509;SECONDARY;SU=11;PE=11;SR=0;ALG=PROD;AF=6.839e-05;NSAMP=2;MSQ=49.25;RECLASSIFIED;AC=2;AN=29246;NFAM=2
chr14	105758883	210510_2	N	]chr14:105614267]N	3354.76	LOW	SVTYPE=BND;POS=105614267;STRANDS=+-:10;IMPRECISE;CIPOS=-737,74;CIEND=-30,774;CIPOS95=-110,74;CIEND95=-30,211;MATEID=210510_1;EVENT=210510;SECONDARY;SU=10;PE=10;SR=0;ALG=PROD;AF=0.001539;NSAMP=45;MSQ=25.95;RECLASSIFIED;AC=45;AN=29246;NFAM=42
chr14	105760475	210792_2	N	]chr14:105731158]N	77.54	LOW	SVTYPE=BND;POS=105731158;STRANDS=+-:15;IMPRECISE;CIPOS=-172,29;CIEND=-30,410;CIPOS95=-24,24;CIEND95=-30,109;MATEID=210792_1;EVENT=210792;SECONDARY;SU=15;PE=15;SR=0;ALG=PROD;AF=0.0001368;NSAMP=4;MSQ=15.83;RECLASSIFIED;AC=4;AN=29244;NFAM=4
chr14	105760572	479042_2	N	N[chr14:105635277[	135.95	LOW	SVTYPE=BND;POS=105635277;STRANDS=-+:15;IMPRECISE;CIPOS=-30,217;CIEND=-351,29;CIPOS95=-28,28;CIEND95=-40,29;MATEID=479042_1;EVENT=479042;SECONDARY;SU=15;PE=15;SR=0;ALG=PROD;AF=0.0001026;NSAMP=3;MSQ=9.76;RECLASSIFIED;AC=3;AN=29246;NFAM=3
chr14	105760793	210580_2	N	]chr14:105635517]N	38428.1	LOW	SVTYPE=BND;POS=105635517;STRANDS=+-:575;IMPRECISE;CIPOS=-834,60;CIEND=-105,788;CIPOS95=-115,60;CIEND95=-95,95;MATEID=210580_1;EVENT=210580;SECONDARY;SU=575;PE=575;SR=0;ALG=SUM;AF=0.01877;NSAMP=548;MSQ=31.64;RECLASSIFIED;AC=549;AN=29246;NFAM=524
chr14	105760800	210511_2	N	]chr14:105616313]N	1.972e+06	LOW	SVTYPE=BND;POS=105616313;STRANDS=+-:14951;IMPRECISE;CIPOS=-1047,86;CIEND=-458,914;CIPOS95=-143,86;CIEND95=-248,248;MATEID=210511_1;EVENT=210511;SECONDARY;SU=14951;PE=14951;SR=0;ALG=SUM;AF=0.332;NSAMP=9702;MSQ=129.75;RETAINED;RECLASSIFIED;AC=9709;AN=29246;NFAM=9113
chr14	105760980	478977_2	N	N[chr14:105616347[	9.3472e+06	PASS	SVTYPE=BND;POS=105616347;STRANDS=-+:554743;IMPRECISE;CIPOS=-78,768;CIEND=-696,117;CIPOS95=0,0;CIEND95=-68,68;MATEID=478977_1;EVENT=478977;SECONDARY;SU=554743;PE=148931;SR=405812;AF=0.5198;NSAMP=14499;MSQ=371.98;RETAINED;RECLASSIFIED;AC=15202;AN=29246;NFAM=13381
chr14	105760980	479041_2	N	N[chr14:105635885[	1.47195e+06	LOW	SVTYPE=BND;POS=105635885;STRANDS=-+:597;CIPOS=-1,1;CIEND=-1,1;CIPOS95=0,0;CIEND95=0,0;MATEID=479041_1;EVENT=479041;SECONDARY;SU=597;PE=3;SR=594;ALG=PROD;AF=0.4146;NSAMP=11941;MSQ=67.66;RETAINED;RECLASSIFIED;AC=12125;AN=29246;NFAM=10989
chr14	105760980	479088_2	N	N[chr14:105731652[	716277	LOW	SVTYPE=BND;POS=105731652;STRANDS=-+:9;CIPOS=-5,3;CIEND=-9,9;CIPOS95=0,0;CIEND95=0,0;MATEID=479088_1;EVENT=479088;SECONDARY;SU=9;PE=1;SR=8;ALG=PROD;AF=0.3272;NSAMP=9564;MSQ=41.07;RECLASSIFIED;AC=9569;AN=29246;NFAM=8865
chr14	105761212	479089_2	N	N[chr14:105731898[	46.2	LOW	SVTYPE=BND;POS=105731898;STRANDS=-+:4;IMPRECISE;CIPOS=-10,318;CIEND=-411,9;CIPOS95=-2,91;CIEND95=-137,2;MATEID=479089_1;EVENT=479089;SECONDARY;SU=4;PE=4;SR=0;ALG=PROD;AF=3.42e-05;NSAMP=1;MSQ=13.33;RECLASSIFIED;AC=1;AN=29238;NFAM=1
chr14	105761533	210793_2	N	]chr14:105732258]N	176.85	LOW	SVTYPE=BND;POS=105732258;STRANDS=+-:10;IMPRECISE;CIPOS=-290,9;CIEND=-10,283;CIPOS95=-63,1;CIEND95=-2,77;MATEID=210793_1;EVENT=210793;SECONDARY;SU=10;PE=10;SR=0;ALG=PROD;AF=3.42e-05;NSAMP=1;MSQ=143.71;RECLASSIFIED;AC=1;AN=29240;NFAM=1
chr14	105761952	210516_2	N	]chr14:105617840]N	1.08187e+06	LOW	SVTYPE=BND;POS=105617840;STRANDS=+-:2532;IMPRECISE;CIPOS=-118,10;CIEND=-5,5;CIPOS95=-3,3;CIEND95=-1,1;MATEID=210516_1;EVENT=210516;SECONDARY;SU=2532;PE=2532;SR=0;ALG=PROD;AF=0.2345;NSAMP=6845;MSQ=94.99;RECLASSIFIED;AC=6857;AN=29246;NFAM=6452
chr14	105762104	210990_1	N	N[chr14:105916828[	805.97	LOW	SVTYPE=BND;POS=105762104;STRANDS=+-:16;IMPRECISE;CIPOS=-10,9;CIEND=-10,3;CIPOS95=0,0;CIEND95=-1,0;MATEID=210990_2;EVENT=210990;SU=16;PE=12;SR=4;ALG=PROD;AF=0.0004787;NSAMP=13;MSQ=60.65;RECLASSIFIED;AC=14;AN=29246;NFAM=13
chr14	105762145	479044_2	N	N[chr14:105637353[	489.46	LOW	SVTYPE=BND;POS=105637353;STRANDS=-+:20;IMPRECISE;CIPOS=-15,649;CIEND=-536,49;CIPOS95=-15,152;CIEND95=-97,49;MATEID=479044_1;EVENT=479044;SECONDARY;SU=20;PE=20;SR=0;ALG=PROD;AF=0.0006155;NSAMP=18;MSQ=9.91;RECLASSIFIED;AC=18;AN=29246;NFAM=16
chr14	105763180	210794_2	N	]chr14:105734896]N	15340.4	LOW	SVTYPE=BND;POS=105734896;STRANDS=+-:825;IMPRECISE;CIPOS=-261,10;CIEND=-12,267;CIPOS95=-10,10;CIEND95=-12,12;MATEID=210794_1;EVENT=210794;SECONDARY;SU=825;PE=825;SR=0;ALG=PROD;AF=0.005471;NSAMP=160;MSQ=27.55;RECLASSIFIED;AC=160;AN=29246;NFAM=155
chr14	105763509	478988_2	N	N[chr14:105619082[	994618	LOW	SVTYPE=BND;POS=105619082;STRANDS=-+:12;IMPRECISE;CIPOS=-50,384;CIEND=-244,49;CIPOS95=-50,75;CIEND95=-24,24;MATEID=478988_1;EVENT=478988;SECONDARY;SU=12;PE=12;SR=0;ALG=PROD;AF=0.2484;NSAMP=7259;MSQ=60.01;RECLASSIFIED;AC=7264;AN=29246;NFAM=6470
chr14	105763514	478986_2	N	N[chr14:105619368[	852370	LOW	SVTYPE=BND;POS=105619368;STRANDS=-+:105638;CIPOS=-1,27;CIEND=-7,1;CIPOS95=0,0;CIEND95=0,0;MATEID=478986_1;EVENT=478986;SECONDARY;SU=105638;PE=105638;SR=0;ALG=PROD;AF=0.2221;NSAMP=6495;MSQ=56.64;RECLASSIFIED;AC=6496;AN=29246;NFAM=5773
chr14	105763666	210517_2	N	]chr14:105619205]N	280.33	LOW	SVTYPE=BND;POS=105619205;STRANDS=+-:4;IMPRECISE;CIPOS=-699,9;CIEND=-10,640;CIPOS95=-180,1;CIEND95=-2,161;MATEID=210517_1;EVENT=210517;SECONDARY;SU=4;PE=4;SR=0;ALG=PROD;AF=0.0003419;NSAMP=10;MSQ=11.04;RECLASSIFIED;AC=10;AN=29246;NFAM=10
chr14	105763862	478987_2	N	N[chr14:105619377[	1.15623e+06	LOW	SVTYPE=BND;POS=105619377;STRANDS=-+:402;IMPRECISE;CIPOS=-10,54;CIEND=-27,1;CIPOS95=-1,1;CIEND95=0,0;MATEID=478987_1;EVENT=478987;SECONDARY;SU=402;PE=402;SR=0;ALG=PROD;AF=0.3036;NSAMP=8836;MSQ=61.52;RECLASSIFIED;AC=8878;AN=29246;NFAM=8001
chr14	105763864	478989_2	N	N[chr14:105619825[	52230.5	LOW	SVTYPE=BND;POS=105619825;STRANDS=-+:4;IMPRECISE;CIPOS=-30,301;CIEND=-326,29;CIPOS95=-30,73;CIEND95=-83,29;MATEID=478989_1;EVENT=478989;SECONDARY;SU=4;PE=4;SR=0;ALG=PROD;AF=0.02879;NSAMP=842;MSQ=22.56;RECLASSIFIED;AC=842;AN=29246;NFAM=773
chr14	105764529	210640_2	N	]chr14:105663277]N	438.75	LOW	SVTYPE=BND;POS=105663277;STRANDS=+-:67;IMPRECISE;CIPOS=-373,11;CIEND=-30,329;CIPOS95=-30,11;CIEND95=-23,23;MATEID=210640_1;EVENT=210640;SECONDARY;SU=67;PE=67;SR=0;ALG=PROD;AF=0.0006497;NSAMP=19;MSQ=21.49;RECLASSIFIED;AC=19;AN=29246;NFAM=19
chr14	105764561	210795_2	N	]chr14:105736415]N	593.41	LOW	SVTYPE=BND;POS=105736415;STRANDS=+-:47;IMPRECISE;CIPOS=-424,25;CIEND=-12,456;CIPOS95=-34,25;CIEND95=-12,58;MATEID=210795_1;EVENT=210795;SECONDARY;SU=47;PE=47;SR=0;ALG=PROD;AF=0.0008548;NSAMP=25;MSQ=18.59;RECLASSIFIED;AC=25;AN=29246;NFAM=25
chr14	105764578	479090_2	N	N[chr14:105736478[	286.85	LOW	SVTYPE=BND;POS=105736478;STRANDS=-+:18;IMPRECISE;CIPOS=-30,448;CIEND=-518,11;CIPOS95=-30,94;CIEND95=-134,11;MATEID=479090_1;EVENT=479090;SECONDARY;SU=18;PE=18;SR=0;ALG=PROD;AF=0.0006155;NSAMP=18;MSQ=8.9;RECLASSIFIED;AC=18;AN=29246;NFAM=18
chr14	105765795	210799_2	N	]chr14:105737745]N	156.11	LOW	SVTYPE=BND;POS=105737745;STRANDS=+-:12;IMPRECISE;CIPOS=-507,29;CIEND=-168,460;CIPOS95=-196,29;CIEND95=-134,134;MATEID=210799_1;EVENT=210799;SECONDARY;SU=12;PE=12;SR=0;ALG=SUM;AF=6.841e-05;NSAMP=2;MSQ=70.39;RECLASSIFIED;AC=2;AN=29234;NFAM=2
chr14	105766495	210992_1	N	N[chr14:105766979[	900.55	LOW	SVTYPE=BND;POS=105766495;STRANDS=+-:4;CIPOS=-9,8;CIEND=-9,8;CIPOS95=0,0;CIEND95=0,0;MATEID=210992_2;EVENT=210992;SU=4;PE=0;SR=4;ALG=PROD;AF=0.0003764;NSAMP=11;MSQ=16.71;RETAINED;RECLASSIFIED;AC=11;AN=29224;NFAM=11
chr14	105766669	210991_1	N	N[chr14:105766809[	318.3	LOW	SVTYPE=BND;POS=105766669;STRANDS=+-:6;CIPOS=-6,5;CIEND=-6,5;CIPOS95=0,0;CIEND95=0,0;MATEID=210991_2;EVENT=210991;SU=6;PE=0;SR=6;ALG=PROD;AF=0.000137;NSAMP=4;MSQ=34.9;RECLASSIFIED;AC=4;AN=29204;NFAM=4
chr14	105766809	210991_2	N	]chr14:105766669]N	318.3	LOW	SVTYPE=BND;POS=105766669;STRANDS=+-:6;CIPOS=-6,5;CIEND=-6,5;CIPOS95=0,0;CIEND95=0,0;MATEID=210991_1;EVENT=210991;SECONDARY;SU=6;PE=0;SR=6;ALG=PROD;AF=0.000137;NSAMP=4;MSQ=34.9;RECLASSIFIED;AC=4;AN=29204;NFAM=4
chr14	105766887	210994_1	N	N[chr14:105767167[	782.21	LOW	SVTYPE=BND;POS=105766887;STRANDS=+-:21;CIPOS=-9,8;CIEND=-9,8;CIPOS95=0,0;CIEND95=0,0;MATEID=210994_2;EVENT=210994;SU=21;PE=0;SR=21;ALG=PROD;AF=0.0005477;NSAMP=16;MSQ=14.56;RETAINED;RECLASSIFIED;AC=16;AN=29214;NFAM=16
chr14	105766979	210992_2	N	]chr14:105766495]N	900.55	LOW	SVTYPE=BND;POS=105766495;STRANDS=+-:4;CIPOS=-9,8;CIEND=-9,8;CIPOS95=0,0;CIEND95=0,0;MATEID=210992_1;EVENT=210992;SECONDARY;SU=4;PE=0;SR=4;ALG=PROD;AF=0.0003764;NSAMP=11;MSQ=16.71;RETAINED;RECLASSIFIED;AC=11;AN=29224;NFAM=11
chr14	105767167	210994_2	N	]chr14:105766887]N	782.21	LOW	SVTYPE=BND;POS=105766887;STRANDS=+-:21;CIPOS=-9,8;CIEND=-9,8;CIPOS95=0,0;CIEND95=0,0;MATEID=210994_1;EVENT=210994;SECONDARY;SU=21;PE=0;SR=21;ALG=PROD;AF=0.0005477;NSAMP=16;MSQ=14.56;RETAINED;RECLASSIFIED;AC=16;AN=29214;NFAM=16
chr14	105767281	210996_1	N	N[chr14:105767701[	2040.17	LOW	SVTYPE=BND;POS=105767281;STRANDS=+-:4;IMPRECISE;CIPOS=-9,8;CIEND=-9,8;CIPOS95=0,0;CIEND95=0,1;MATEID=210996_2;EVENT=210996;SU=4;PE=0;SR=4;ALG=PROD;AF=0.001608;NSAMP=47;MSQ=14.94;RECLASSIFIED;AC=47;AN=29236;NFAM=47
chr14	105767701	210996_2	N	]chr14:105767281]N	2040.17	LOW	SVTYPE=BND;POS=105767281;STRANDS=+-:4;IMPRECISE;CIPOS=-9,8;CIEND=-9,8;CIPOS95=0,1;CIEND95=0,0;MATEID=210996_1;EVENT=210996;SECONDARY;SU=4;PE=0;SR=4;ALG=PROD;AF=0.001608;NSAMP=47;MSQ=14.94;RECLASSIFIED;AC=47;AN=29236;NFAM=47
chr14	105767822	478998_2	N	N[chr14:105623150[	289.84	LOW	SVTYPE=BND;POS=105623150;STRANDS=-+:37;IMPRECISE;CIPOS=-58,719;CIEND=-697,57;CIPOS95=-58,169;CIEND95=-532,57;MATEID=478998_1;EVENT=478998;SECONDARY;SU=37;PE=37;SR=0;ALG=SUM;AF=0.0003078;NSAMP=9;MSQ=12.95;RETAINED;RECLASSIFIED;AC=9;AN=29244;NFAM=9
chr14	105767852	210656_2	N	]chr14:105667270]N	619935	LOW	SVTYPE=BND;POS=105667270;STRANDS=+-:6;IMPRECISE;CIPOS=-185,49;CIEND=-50,56;CIPOS95=-23,23;CIEND95=-13,13;MATEID=210656_1;EVENT=210656;SECONDARY;SU=6;PE=6;SR=0;ALG=PROD;AF=0.1953;NSAMP=5710;MSQ=79.67;RETAINED;RECLASSIFIED;AC=5712;AN=29246;NFAM=5523
chr14	105767884	479093_2	N	N[chr14:105740135[	382.4	LOW	SVTYPE=BND;POS=105740135;STRANDS=-+:63;IMPRECISE;CIPOS=-54,714;CIEND=-394,288;CIPOS95=-54,273;CIEND95=-244,244;MATEID=479093_1;EVENT=479093;SECONDARY;SU=63;PE=63;SR=0;ALG=SUM;AF=0.0003761;NSAMP=11;MSQ=11.22;RECLASSIFIED;AC=11;AN=29244;NFAM=11
chr14	105768122	210545_2	N	]chr14:105623480]N	157848	LOW	SVTYPE=BND;POS=105623480;STRANDS=+-:3482;IMPRECISE;CIPOS=-775,154;CIEND=-221,753;CIPOS95=-121,121;CIEND95=-132,132;MATEID=210545_1;EVENT=210545;SECONDARY;SU=3482;PE=3482;SR=0;AF=0.07338;NSAMP=2146;MSQ=50.98;RETAINED;RECLASSIFIED;AC=2146;AN=29246;NFAM=2089
chr14	105768130	210821_2	N	]chr14:105740369]N	4734.06	LOW	SVTYPE=BND;POS=105740369;STRANDS=+-:694;IMPRECISE;CIPOS=-795,104;CIEND=-266,627;CIPOS95=-101,101;CIEND95=-78,78;MATEID=210821_1;EVENT=210821;SECONDARY;SU=694;PE=694;SR=0;ALG=SUM;AF=0.003419;NSAMP=100;MSQ=19.24;RETAINED;RECLASSIFIED;AC=100;AN=29246;NFAM=100
chr14	105768134	210597_2	N	]chr14:105642056]N	25.16	LOW	SVTYPE=BND;POS=105642056;STRANDS=+-:5;IMPRECISE;CIPOS=-505,9;CIEND=-10,368;CIPOS95=-153,0;CIEND95=-2,89;MATEID=210597_1;EVENT=210597;SECONDARY;SU=5;PE=5;SR=0;ALG=PROD;AF=3.419e-05;NSAMP=1;MSQ=20.82;RECLASSIFIED;AC=1;AN=29246;NFAM=1
chr14	105769370	479094_2	N	N[chr14:105741491[	11660.9	LOW	SVTYPE=BND;POS=105741491;STRANDS=-+:511;IMPRECISE;CIPOS=-50,233;CIEND=-160,11;CIPOS95=-6,6;CIEND95=-2,2;MATEID=479094_1;EVENT=479094;SECONDARY;SU=511;PE=511;SR=0;ALG=PROD;AF=0.01453;NSAMP=425;MSQ=16.66;RECLASSIFIED;AC=425;AN=29246;NFAM=422
chr14	105769619	479007_2	N	N[chr14:105624602[	1447.14	LOW	SVTYPE=BND;POS=105624602;STRANDS=-+:247;IMPRECISE;CIPOS=-40,166;CIEND=-129,10;CIPOS95=-5,5;CIEND95=-2,2;MATEID=479007_1;EVENT=479007;SECONDARY;SU=247;PE=247;SR=0;ALG=PROD;AF=0.001641;NSAMP=48;MSQ=23.08;RECLASSIFIED;AC=48;AN=29246;NFAM=46
chr14	105769683	210657_2	N	]chr14:105668763]N	138.32	LOW	SVTYPE=BND;POS=105668763;STRANDS=+-:9;IMPRECISE;CIPOS=-387,9;CIEND=-10,306;CIPOS95=-74,2;CIEND95=-2,93;MATEID=210657_1;EVENT=210657;SECONDARY;SU=9;PE=9;SR=0;ALG=PROD;AF=3.419e-05;NSAMP=1;MSQ=137.76;RECLASSIFIED;AC=1;AN=29246;NFAM=1
chr14	105770807	479008_2	N	N[chr14:105625385[	109.83	LOW	SVTYPE=BND;POS=105625385;STRANDS=-+:6;IMPRECISE;CIPOS=-10,496;CIEND=-384,9;CIPOS95=-2,90;CIEND95=-67,3;MATEID=479008_1;EVENT=479008;SECONDARY;SU=6;PE=6;SR=0;ALG=PROD;AF=3.419e-05;NSAMP=1;MSQ=18.07;RETAINED;RECLASSIFIED;AC=1;AN=29246;NFAM=1
chr14	105771024	210997	N	<DEL>	711.25	PASS	SVTYPE=DEL;POS=105771024;SVLEN=-2922;END=105773946;STRANDS=+-:23;CIPOS=-3,2;CIEND=-4,9;CIPOS95=0,0;CIEND95=0,0;SU=23;PE=14;SR=9;ALG=PROD;AF=3.422e-05;NSAMP=1;MSQ=578.55;AC=1;AN=29224;NFAM=1
chr14	105771433	210602_2	N	]chr14:105644861]N	36.49	LOW	SVTYPE=BND;POS=105644861;STRANDS=+-:5;IMPRECISE;CIPOS=-647,9;CIEND=-10,414;CIPOS95=-132,1;CIEND95=-2,106;MATEID=210602_1;EVENT=210602;SECONDARY;SU=5;PE=5;SR=0;ALG=PROD;AF=6.839e-05;NSAMP=2;MSQ=18.08;RECLASSIFIED;AC=2;AN=29244;NFAM=2
chr14	105771437	210551_2	N	]chr14:105626378]N	8638.49	LOW	SVTYPE=BND;POS=105626378;STRANDS=+-:245;IMPRECISE;CIPOS=-291,561;CIEND=-92,661;CIPOS95=-291,498;CIEND95=-92,111;MATEID=210551_1;EVENT=210551;SECONDARY;SU=245;PE=245;SR=0;ALG=SUM;AF=0.003454;NSAMP=101;MSQ=34.04;RETAINED;RECLASSIFIED;AC=101;AN=29244;NFAM=100
chr14	105771548	210658_2	N	]chr14:105669949]N	40.65	LOW	SVTYPE=BND;POS=105669949;STRANDS=+-:4;IMPRECISE;CIPOS=-576,9;CIEND=-10,403;CIPOS95=-190,0;CIEND95=-2,142;MATEID=210658_1;EVENT=210658;SECONDARY;SU=4;PE=4;SR=0;ALG=PROD;AF=6.839e-05;NSAMP=2;MSQ=19.59;RECLASSIFIED;AC=2;AN=29246;NFAM=2
chr14	105771702	479067_2	N	N[chr14:105670233[	31.9	LOW	SVTYPE=BND;POS=105670233;STRANDS=-+:4;IMPRECISE;CIPOS=-10,517;CIEND=-469,9;CIPOS95=-1,172;CIEND95=-155,1;MATEID=479067_1;EVENT=479067;SECONDARY;SU=4;PE=4;SR=0;ALG=PROD;AF=0.0001026;NSAMP=3;MSQ=9.17;RECLASSIFIED;AC=3;AN=29246;NFAM=3
chr14	105771708	479095_2	N	N[chr14:105743198[	2569.66	LOW	SVTYPE=BND;POS=105743198;STRANDS=-+:200;IMPRECISE;CIPOS=-137,833;CIEND=-774,352;CIPOS95=-136,136;CIEND95=-236,236;MATEID=479095_1;EVENT=479095;SECONDARY;SU=200;PE=200;SR=0;ALG=SUM;AF=0.003966;NSAMP=116;MSQ=17.68;RECLASSIFIED;AC=116;AN=29246;NFAM=115
chr14	105771934	210827_2	N	]chr14:105743598]N	814.12	LOW	SVTYPE=BND;POS=105743598;STRANDS=+-:174;IMPRECISE;CIPOS=-659,88;CIEND=-60,447;CIPOS95=-114,88;CIEND95=-60,102;MATEID=210827_1;EVENT=210827;SECONDARY;SU=174;PE=174;SR=0;ALG=SUM;AF=0.0007522;NSAMP=22;MSQ=22.39;RECLASSIFIED;AC=22;AN=29246;NFAM=22
chr14	105772489	211015	N	<DEL>	625.69	PASS	SVTYPE=DEL;POS=105772489;SVLEN=-85612;END=105858101;STRANDS=+-:10;CIPOS=-30,29;CIEND=-30,29;CIPOS95=0,0;CIEND95=0,0;SU=10;PE=6;SR=4;ALG=PROD;AF=0.000171;NSAMP=3;MSQ=176.66;AC=5;AN=29238;NFAM=3
chr14	105772824	211035_1	N	N[chr14:105860252[	4156.35	LOW	SVTYPE=BND;POS=105772824;STRANDS=+-:7;IMPRECISE;CIPOS=-26,29;CIEND=-30,29;CIPOS95=-1,1;CIEND95=-1,1;MATEID=211035_2;EVENT=211035;SU=7;PE=5;SR=2;ALG=PROD;AF=0.005163;NSAMP=147;MSQ=21.53;RECLASSIFIED;AC=151;AN=29246;NFAM=147
chr14	105772886	210561_2	N	]chr14:105627617]N	1649.08	LOW	SVTYPE=BND;POS=105627617;STRANDS=+-:204;IMPRECISE;CIPOS=-600,264;CIEND=-164,758;CIPOS95=-116,116;CIEND95=-126,126;MATEID=210561_1;EVENT=210561;SECONDARY;SU=204;PE=204;SR=0;ALG=SUM;AF=0.002188;NSAMP=64;MSQ=22.36;RECLASSIFIED;AC=64;AN=29246;NFAM=64
chr14	105772981	563134_1	N	[chr14:105859783[N	705.37	LOW	SVTYPE=BND;POS=105772981;STRANDS=--:18;CIPOS=-6,9;CIEND=-4,3;CIPOS95=0,0;CIEND95=0,0;MATEID=563134_2;EVENT=563134;SU=18;PE=10;SR=8;ALG=PROD;AF=0.0002394;NSAMP=6;MSQ=106.4;AC=7;AN=29236;NFAM=6
chr14	105773012	211016	N	<DEL>	480.43	PASS	SVTYPE=DEL;POS=105773012;SVLEN=-85056;END=105858068;STRANDS=+-:7;CIPOS=-26,26;CIEND=-28,25;CIPOS95=0,0;CIEND95=0,0;SU=7;PE=2;SR=5;ALG=PROD;AF=0.0001027;NSAMP=2;MSQ=188.37;AC=3;AN=29216;NFAM=2
chr14	105773018	211037	N	<DEL>	377.44	PASS	SVTYPE=DEL;POS=105773018;SVLEN=-85554;END=105858572;STRANDS=+-:5;IMPRECISE;CIPOS=-28,28;CIEND=-29,29;CIPOS95=0,0;CIEND95=-1,1;SU=5;PE=1;SR=4;ALG=PROD;AF=0.0001369;NSAMP=4;MSQ=69.82;RETAINED;AC=4;AN=29212;NFAM=4
chr14	105773085	211002	N	<DEL>	448.69	PASS	SVTYPE=DEL;POS=105773085;SVLEN=-675;END=105773760;STRANDS=+-:7;IMPRECISE;CIPOS=-10,9;CIEND=-10,9;CIPOS95=-1,1;CIEND95=-1,0;SU=7;PE=5;SR=2;ALG=PROD;AF=0.0001369;NSAMP=4;MSQ=74.12;AC=4;AN=29216;NFAM=4
chr14	105773212	211014	N	<DEL>	534.18	PASS	SVTYPE=DEL;POS=105773212;SVLEN=-84647;END=105857859;STRANDS=+-:14;IMPRECISE;CIPOS=-30,34;CIEND=-29,63;CIPOS95=-7,7;CIEND95=-29,35;SU=14;PE=9;SR=5;ALG=SUM;AF=0.0002396;NSAMP=5;MSQ=80.9;AC=7;AN=29216;NFAM=5
chr14	105773230	211076	N	<DEL>	70.94	PASS	SVTYPE=DEL;POS=105773230;SVLEN=-145559;END=105918789;STRANDS=+-:4;IMPRECISE;CIPOS=-10,397;CIEND=-507,9;CIPOS95=-2,134;CIEND95=-171,1;SU=4;PE=4;SR=0;ALG=PROD;AF=3.421e-05;NSAMP=1;MSQ=29.87;AC=1;AN=29230;NFAM=1
chr14	105773238	211017_1	N	N[chr14:105858074[	152.62	LOW	SVTYPE=BND;POS=105773238;STRANDS=+-:7;IMPRECISE;CIPOS=-30,26;CIEND=-30,29;CIPOS95=-1,1;CIEND95=0,0;MATEID=211017_2;EVENT=211017;SU=7;PE=3;SR=4;ALG=PROD;AF=6.847e-05;NSAMP=2;MSQ=16.77;RECLASSIFIED;AC=2;AN=29210;NFAM=2
chr14	105773263	211004	N	<DEL>	1403.99	PASS	SVTYPE=DEL;POS=105773263;SVLEN=-764;END=105774027;STRANDS=+-:39;CIPOS=-23,23;CIEND=-4,29;CIPOS95=0,0;CIEND95=0,0;SU=39;PE=32;SR=7;ALG=PROD;AF=0.0003082;NSAMP=9;MSQ=142.27;RETAINED;AC=9;AN=29200;NFAM=9
chr14	105773279	211075	N	<DEL>	169.12	PASS	SVTYPE=DEL;POS=105773279;SVLEN=-87554;END=105860833;STRANDS=+-:7;IMPRECISE;CIPOS=-10,9;CIEND=-10,6;CIPOS95=-1,1;CIEND95=-1,0;SU=7;PE=4;SR=3;ALG=PROD;AF=0.0001026;NSAMP=3;MSQ=55.79;RETAINED;AC=3;AN=29246;NFAM=3
chr14	105773288	210998	N	<DEL>	558.59	PASS	SVTYPE=DEL;POS=105773288;SVLEN=-62;END=105773350;STRANDS=+-:7;CIPOS=-6,4;CIEND=-6,4;CIPOS95=0,0;CIEND95=0,0;SU=7;PE=0;SR=7;ALG=PROD;AF=0.0001029;NSAMP=2;MSQ=192.19;AC=3;AN=29168;NFAM=2
chr14	105773296	211007	N	<DEL>	1192.81	PASS	SVTYPE=DEL;POS=105773296;SVLEN=-1010;END=105774306;STRANDS=+-:19;CIPOS=-29,29;CIEND=-23,23;CIPOS95=0,0;CIEND95=0,0;SU=19;PE=14;SR=5;ALG=PROD;AF=0.0002396;NSAMP=7;MSQ=147.29;AC=7;AN=29216;NFAM=7
chr14	105773298	479104_1	N	]chr14:105860162]N	186.09	LOW	SVTYPE=BND;POS=105773298;STRANDS=-+:10;CIPOS=-10,9;CIEND=-5,4;CIPOS95=0,0;CIEND95=0,0;MATEID=479104_2;EVENT=479104;SU=10;PE=4;SR=6;ALG=PROD;AF=6.84e-05;NSAMP=2;MSQ=72.96;RECLASSIFIED;AC=2;AN=29240;NFAM=2
chr14	105773364	211012_1	N	N[chr14:105857350[	215813	LOW	SVTYPE=BND;POS=105773364;STRANDS=+-:4;IMPRECISE;CIPOS=-10,402;CIEND=-508,9;CIPOS95=-2,111;CIEND95=-166,0;MATEID=211012_2;EVENT=211012;SU=4;PE=4;SR=0;ALG=PROD;AF=0.09219;NSAMP=2693;MSQ=51.3;RECLASSIFIED;AC=2693;AN=29212;NFAM=2612
chr14	105773366	211000_1	N	N[chr14:105773665[	765.43	LOW	SVTYPE=BND;POS=105773366;STRANDS=+-:4;CIPOS=-29,28;CIEND=-29,28;CIPOS95=0,0;CIEND95=0,0;MATEID=211000_2;EVENT=211000;SU=4;PE=0;SR=4;ALG=PROD;AF=0.0004793;NSAMP=14;MSQ=42.18;RETAINED;RECLASSIFIED;AC=14;AN=29208;NFAM=14
chr14	105773419	211013	N	<DEL>	429.71	PASS	SVTYPE=DEL;POS=105773419;SVLEN=-84264;END=105857683;STRANDS=+-:13;CIPOS=-10,9;CIEND=-9,4;CIPOS95=0,0;CIEND95=0,0;SU=13;PE=9;SR=4;ALG=PROD;AF=0.0001369;NSAMP=4;MSQ=70.79;AC=4;AN=29216;NFAM=4
chr14	105773502	563107_2	N	N]chr14:105744829]	394.58	LOW	SVTYPE=BND;POS=105773502;STRANDS=++:9;IMPRECISE;CIPOS=-30,29;CIEND=-20,20;CIPOS95=-3,3;CIEND95=0,0;MATEID=563107_1;EVENT=563107;SECONDARY;SU=9;PE=8;SR=1;ALG=PROD;AF=0.0001026;NSAMP=3;MSQ=106.64;AC=3;AN=29238;NFAM=3
chr14	105773513	563135_1	N	N]chr14:105858483]	225.28	LOW	SVTYPE=BND;POS=105773513;STRANDS=++:7;CIPOS=-6,6;CIEND=-10,9;CIPOS95=0,0;CIEND95=0,0;MATEID=563135_2;EVENT=563135;SU=7;PE=2;SR=5;ALG=PROD;AF=0.0001027;NSAMP=2;MSQ=47.97;AC=3;AN=29214;NFAM=2
chr14	105773513	563136_1	N	N]chr14:105859775]	679.38	PASS	SVTYPE=BND;POS=105773513;STRANDS=++:17;CIPOS=-8,9;CIEND=-3,3;CIPOS95=0,0;CIEND95=0,0;MATEID=563136_2;EVENT=563136;SU=17;PE=9;SR=8;ALG=PROD;AF=6.842e-05;NSAMP=1;MSQ=590.85;AC=2;AN=29232;NFAM=1
chr14	105773522	211073	N	<DEL>	618.45	PASS	SVTYPE=DEL;POS=105773522;SVLEN=-87154;END=105860676;STRANDS=+-:13;CIPOS=-50,49;CIEND=-50,49;CIPOS95=0,0;CIEND95=0,0;SU=13;PE=7;SR=6;ALG=PROD;AF=0.0003077;NSAMP=9;MSQ=68.66;RETAINED;AC=9;AN=29246;NFAM=9
chr14	105773584	45376_2	N	N[chr2:88910177[	109.36	LOW	SVTYPE=BND;POS=105773584;STRANDS=-+:4;IMPRECISE;CIPOS=-10,609;CIEND=-461,9;CIPOS95=-2,138;CIEND95=-121,2;MATEID=45376_1;EVENT=45376;SECONDARY;SU=4;PE=4;SR=0;ALG=PROD;AF=3.422e-05;NSAMP=1;MSQ=26.87;AC=1;AN=29224;NFAM=1
chr14	105773597	563031_2	N	[chr14:105646374[N	2904.91	LOW	SVTYPE=BND;POS=105773597;STRANDS=--:8;IMPRECISE;CIPOS=-439,9;CIEND=-448,7;CIPOS95=-84,0;CIEND95=-86,0;MATEID=563031_1;EVENT=563031;SECONDARY;SU=8;PE=8;SR=0;ALG=PROD;AF=0.003556;NSAMP=104;MSQ=19.21;AC=104;AN=29246;NFAM=104
chr14	105773665	211000_2	N	]chr14:105773366]N	765.43	LOW	SVTYPE=BND;POS=105773366;STRANDS=+-:4;CIPOS=-29,28;CIEND=-29,28;CIPOS95=0,0;CIEND95=0,0;MATEID=211000_1;EVENT=211000;SECONDARY;SU=4;PE=0;SR=4;ALG=PROD;AF=0.0004793;NSAMP=14;MSQ=42.18;RETAINED;RECLASSIFIED;AC=14;AN=29208;NFAM=14
chr14	105773680	563037_2	N	N]chr14:105646963]	74.53	LOW	SVTYPE=BND;POS=105773680;STRANDS=++:8;IMPRECISE;CIPOS=-8,6;CIEND=-10,2;CIPOS95=-1,1;CIEND95=-1,1;MATEID=563037_1;EVENT=563037;SECONDARY;SU=8;PE=5;SR=3;ALG=PROD;AF=3.42e-05;NSAMP=1;MSQ=68.69;AC=1;AN=29244;NFAM=1
chr14	105773805	563143_1	N	N]chr14:105860388]	451.85	LOW	SVTYPE=BND;POS=105773805;STRANDS=++:12;CIPOS=-10,9;CIEND=-4,3;CIPOS95=0,0;CIEND95=0,0;MATEID=563143_2;EVENT=563143;SU=12;PE=3;SR=9;ALG=PROD;AF=6.839e-05;NSAMP=2;MSQ=223.33;AC=2;AN=29246;NFAM=2
chr14	105773806	479105_1	N	]chr14:105860035]N	123.15	LOW	SVTYPE=BND;POS=105773806;STRANDS=-+:7;IMPRECISE;CIPOS=-10,9;CIEND=-10,9;CIPOS95=-1,0;CIEND95=-1,1;MATEID=479105_2;EVENT=479105;SU=7;PE=4;SR=3;ALG=PROD;AF=6.841e-05;NSAMP=2;MSQ=21.34;RETAINED;RECLASSIFIED;AC=2;AN=29236;NFAM=2
chr14	105773825	33502_1	N	N[chr17:1619673[	104.76	LOW	SVTYPE=BND;POS=105773825;STRANDS=+-:18;CIPOS=-10,9;CIEND=-4,2;CIPOS95=0,0;CIEND95=0,0;MATEID=33502_2;EVENT=33502;SU=18;PE=8;SR=10;ALG=PROD;AF=3.419e-05;NSAMP=1;MSQ=104.76;AC=1;AN=29246;NFAM=1
chr14	105773837	33503_1	N	]chr17:1619959]N	266.38	PASS	SVTYPE=BND;POS=105773837;STRANDS=-+:19;CIPOS=-6,3;CIEND=-10,9;CIPOS95=0,0;CIEND95=0,0;MATEID=33503_2;EVENT=33503;SU=19;PE=13;SR=6;ALG=PROD;AF=3.419e-05;NSAMP=1;MSQ=266.38;AC=1;AN=29246;NFAM=1
chr14	105773876	211018	N	<DEL>	659.26	PASS	SVTYPE=DEL;POS=105773876;SVLEN=-84187;END=105858063;STRANDS=+-:5;IMPRECISE;CIPOS=-30,29;CIEND=-30,29;CIPOS95=-3,3;CIEND95=-3,3;SU=5;PE=4;SR=1;ALG=PROD;AF=0.0002396;NSAMP=6;MSQ=86.31;AC=7;AN=29210;NFAM=6
chr14	105773885	563123_2	N	[chr14:105746438[N	351.5	PASS	SVTYPE=BND;POS=105773885;STRANDS=--:10;IMPRECISE;CIPOS=-10,9;CIEND=-10,5;CIPOS95=-1,1;CIEND95=-1,0;MATEID=563123_1;EVENT=563123;SECONDARY;SU=10;PE=8;SR=2;ALG=PROD;AF=6.846e-05;NSAMP=1;MSQ=265.9;AC=2;AN=29216;NFAM=1
chr14	105773918	563142_1	N	N]chr14:105859707]	245.27	LOW	SVTYPE=BND;POS=105773918;STRANDS=++:7;CIPOS=-8,8;CIEND=-8,8;CIPOS95=0,0;CIEND95=0,0;MATEID=563142_2;EVENT=563142;SU=7;PE=3;SR=4;ALG=PROD;AF=0.0001368;NSAMP=4;MSQ=44.09;AC=4;AN=29232;NFAM=4
chr14	105773943	563140_1	N	N]chr14:105859038]	301.6	LOW	SVTYPE=BND;POS=105773943;STRANDS=++:6;IMPRECISE;CIPOS=-10,9;CIEND=-10,9;CIPOS95=-1,1;CIEND95=-1,1;MATEID=563140_2;EVENT=563140;SU=6;PE=4;SR=2;ALG=PROD;AF=0.0001027;NSAMP=3;MSQ=61.1;RETAINED;AC=3;AN=29210;NFAM=3
chr14	105773968	563144_1	N	[chr14:105860772[N	38.89	LOW	SVTYPE=BND;POS=105773968;STRANDS=--:4;CIPOS=-9,8;CIEND=-9,8;CIPOS95=0,0;CIEND95=0,0;MATEID=563144_2;EVENT=563144;SU=4;PE=0;SR=4;ALG=PROD;AF=3.419e-05;NSAMP=1;MSQ=38.89;AC=1;AN=29246;NFAM=1
chr14	105774030	563139_1	N	N]chr14:105858782]	332.49	LOW	SVTYPE=BND;POS=105774030;STRANDS=++:8;CIPOS=-10,9;CIEND=-10,9;CIPOS95=0,0;CIEND95=0,0;MATEID=563139_2;EVENT=563139;SU=8;PE=0;SR=8;ALG=PROD;AF=6.848e-05;NSAMP=2;MSQ=93.1;AC=2;AN=29204;NFAM=2
chr14	105774037	563072_2	N	[chr14:105710764[N	54.38	LOW	SVTYPE=BND;POS=105774037;STRANDS=--:7;IMPRECISE;CIPOS=-3,9;CIEND=-9,6;CIPOS95=0,1;CIEND95=0,0;MATEID=563072_1;EVENT=563072;SECONDARY;SU=7;PE=3;SR=4;ALG=PROD;AF=3.42e-05;NSAMP=1;MSQ=35.69;AC=1;AN=29244;NFAM=1
chr14	105774077	479107_1	N	]chr14:105858672]N	234.16	LOW	SVTYPE=BND;POS=105774077;STRANDS=-+:6;IMPRECISE;CIPOS=-9,8;CIEND=-7,8;CIPOS95=0,0;CIEND95=0,1;MATEID=479107_2;EVENT=479107;SU=6;PE=2;SR=4;ALG=PROD;AF=3.424e-05;NSAMP=1;MSQ=17.83;RECLASSIFIED;AC=1;AN=29206;NFAM=1
chr14	105774116	563138_1	N	N]chr14:105857529]	266.92	LOW	SVTYPE=BND;POS=105774116;STRANDS=++:5;IMPRECISE;CIPOS=-10,9;CIEND=-10,9;CIPOS95=-1,1;CIEND95=-1,1;MATEID=563138_2;EVENT=563138;SU=5;PE=2;SR=3;ALG=PROD;AF=3.423e-05;NSAMP=1;MSQ=83.91;AC=1;AN=29218;NFAM=1
chr14	105774121	563094_2	N	N]chr14:105712500]	137.78	LOW	SVTYPE=BND;POS=105774121;STRANDS=++:8;IMPRECISE;CIPOS=-10,362;CIEND=-10,485;CIPOS95=-2,99;CIEND95=-1,118;MATEID=563094_1;EVENT=563094;SECONDARY;SU=8;PE=8;SR=0;ALG=PROD;AF=3.42e-05;NSAMP=1;MSQ=113.78;AC=1;AN=29240;NFAM=1
chr14	105774155	563137_1	N	[chr14:105774780[N	651.58	PASS	SVTYPE=BND;POS=105774155;STRANDS=--:8;IMPRECISE;CIPOS=-364,9;CIEND=-274,9;CIPOS95=-85,0;CIEND95=-81,2;MATEID=563137_2;EVENT=563137;SU=8;PE=8;SR=0;ALG=PROD;AF=3.423e-05;NSAMP=1;MSQ=443.73;AC=1;AN=29214;NFAM=1
chr14	105774163	211011_1	N	N[chr14:105774234[	314.38	LOW	SVTYPE=BND;POS=105774163;STRANDS=+-:4;CIPOS=-29,28;CIEND=-29,28;CIPOS95=0,0;CIEND95=0,0;MATEID=211011_2;EVENT=211011;SU=4;PE=0;SR=4;ALG=PROD;AF=3.429e-05;NSAMP=1;MSQ=9.42;RETAINED;RECLASSIFIED;AC=1;AN=29166;NFAM=1
chr14	105774199	563053_2	N	[chr14:105709779[N	132.43	LOW	SVTYPE=BND;POS=105774199;STRANDS=--:9;IMPRECISE;CIPOS=-10,6;CIEND=-10,9;CIPOS95=-1,0;CIEND95=-1,1;MATEID=563053_1;EVENT=563053;SECONDARY;SU=9;PE=6;SR=3;ALG=PROD;AF=3.42e-05;NSAMP=1;MSQ=122.8;AC=1;AN=29244;NFAM=1
chr14	105774210	211019	N	<DEL>	1780.97	PASS	SVTYPE=DEL;POS=105774210;SVLEN=-84154;END=105858364;STRANDS=+-:15;CIPOS=-10,9;CIEND=-10,8;CIPOS95=0,0;CIEND95=0,0;SU=15;PE=7;SR=8;ALG=PROD;AF=0.0003766;NSAMP=7;MSQ=231.65;AC=11;AN=29210;NFAM=7
chr14	105774234	211011_2	N	]chr14:105774163]N	314.38	LOW	SVTYPE=BND;POS=105774163;STRANDS=+-:4;CIPOS=-29,28;CIEND=-29,28;CIPOS95=0,0;CIEND95=0,0;MATEID=211011_1;EVENT=211011;SECONDARY;SU=4;PE=0;SR=4;ALG=PROD;AF=3.429e-05;NSAMP=1;MSQ=9.42;RETAINED;RECLASSIFIED;AC=1;AN=29166;NFAM=1
chr14	105774333	479099_2	N	N[chr14:105746622[	166.47	LOW	SVTYPE=BND;POS=105746622;STRANDS=-+:5;IMPRECISE;CIPOS=-10,412;CIEND=-650,9;CIPOS95=-2,119;CIEND95=-195,1;MATEID=479099_1;EVENT=479099;SECONDARY;SU=5;PE=5;SR=0;ALG=PROD;AF=3.422e-05;NSAMP=1;MSQ=14.26;RECLASSIFIED;AC=1;AN=29220;NFAM=1
chr14	105774393	479052_2	N	N[chr14:105647128[	97.17	LOW	SVTYPE=BND;POS=105647128;STRANDS=-+:9;IMPRECISE;CIPOS=-10,334;CIEND=-475,9;CIPOS95=-3,50;CIEND95=-159,1;MATEID=479052_1;EVENT=479052;SECONDARY;SU=9;PE=9;SR=0;ALG=PROD;AF=3.419e-05;NSAMP=1;MSQ=19.77;RECLASSIFIED;AC=1;AN=29246;NFAM=1
chr14	105774464	210562_2	N	]chr14:105628536]N	4571.02	LOW	SVTYPE=BND;POS=105628536;STRANDS=+-:187;IMPRECISE;CIPOS=-618,258;CIEND=-114,785;CIPOS95=-172,172;CIEND95=-114,216;MATEID=210562_1;EVENT=210562;SECONDARY;SU=187;PE=187;SR=0;ALG=SUM;AF=0.001846;NSAMP=54;MSQ=60.53;RETAINED;RECLASSIFIED;AC=54;AN=29246;NFAM=54
chr14	105774685	211079	N	<DEL>	65.81	PASS	SVTYPE=DEL;POS=105774685;SVLEN=-86815;END=105861500;STRANDS=+-:5;IMPRECISE;CIPOS=-9,9;CIEND=-10,9;CIPOS95=-1,1;CIEND95=-1,1;SU=5;PE=3;SR=2;ALG=PROD;AF=3.419e-05;NSAMP=1;MSQ=65.81;AC=1;AN=29246;NFAM=1
chr14	105774780	563137_2	N	[chr14:105774155[N	651.58	PASS	SVTYPE=BND;POS=105774780;STRANDS=--:8;IMPRECISE;CIPOS=-274,9;CIEND=-364,9;CIPOS95=-81,2;CIEND95=-85,0;MATEID=563137_1;EVENT=563137;SECONDARY;SU=8;PE=8;SR=0;ALG=PROD;AF=3.423e-05;NSAMP=1;MSQ=443.73;AC=1;AN=29214;NFAM=1
chr14	105774828	479020_2	N	N[chr14:105628367[	3525.32	LOW	SVTYPE=BND;POS=105628367;STRANDS=-+:25;IMPRECISE;CIPOS=-157,498;CIEND=-184,495;CIPOS95=-130,130;CIEND95=-184,447;MATEID=479020_1;EVENT=479020;SECONDARY;SU=25;PE=25;SR=0;ALG=SUM;AF=0.002941;NSAMP=86;MSQ=25.86;RETAINED;RECLASSIFIED;AC=86;AN=29246;NFAM=86
chr14	105775216	211080	N	<DEL>	311.63	PASS	SVTYPE=DEL;POS=105775216;SVLEN=-83581;END=105858797;STRANDS=+-:8;CIPOS=-10,9;CIEND=-10,9;CIPOS95=0,0;CIEND95=0,0;SU=8;PE=3;SR=5;ALG=PROD;AF=3.424e-05;NSAMP=1;MSQ=179.85;AC=1;AN=29208;NFAM=1
chr14	105775354	479103_2	N	N[chr14:105747557[	1536.94	LOW	SVTYPE=BND;POS=105747557;STRANDS=-+:129;IMPRECISE;CIPOS=-17,219;CIEND=-139,29;CIPOS95=-14,14;CIEND95=-7,7;MATEID=479103_1;EVENT=479103;SECONDARY;SU=129;PE=129;SR=0;ALG=PROD;AF=0.0001369;NSAMP=4;MSQ=49.54;RECLASSIFIED;AC=4;AN=29226;NFAM=4
chr14	105778683	211081	N	<DEL>	1304.94	PASS	SVTYPE=DEL;POS=105778683;SVLEN=-5807;END=105784490;STRANDS=+-:43;CIPOS=-22,20;CIEND=-30,25;CIPOS95=0,0;CIEND95=0,0;SU=43;PE=34;SR=9;ALG=PROD;AF=3.424e-05;NSAMP=1;MSQ=461.45;AC=1;AN=29208;NFAM=1
chr14	105787511	211082_1	N	N[chr14:105787978[	8397.97	PASS	SVTYPE=BND;POS=105787511;STRANDS=+-:210;CIPOS=-3,2;CIEND=-3,1;CIPOS95=0,0;CIEND95=0,0;MATEID=211082_2;EVENT=211082;SU=210;PE=115;SR=95;ALG=PROD;AF=0.000548;NSAMP=15;MSQ=436.66;RECLASSIFIED;AC=16;AN=29196;NFAM=14
chr14	105787978	211082_2	N	]chr14:105787511]N	8397.97	PASS	SVTYPE=BND;POS=105787511;STRANDS=+-:210;CIPOS=-3,1;CIEND=-3,2;CIPOS95=0,0;CIEND95=0,0;MATEID=211082_1;EVENT=211082;SECONDARY;SU=210;PE=115;SR=95;ALG=PROD;AF=0.000548;NSAMP=15;MSQ=436.66;RECLASSIFIED;AC=16;AN=29196;NFAM=14
chr14	105798935	211083	N	<DEL>	1205.95	PASS	SVTYPE=DEL;POS=105798935;SVLEN=-2564;END=105801499;STRANDS=+-:50;IMPRECISE;CIPOS=-12,343;CIEND=-187,14;CIPOS95=-12,42;CIEND95=-16,14;SU=50;PE=50;SR=0;ALG=PROD;AF=0.000137;NSAMP=4;MSQ=213.36;AC=4;AN=29204;NFAM=4
chr14	105802302	85861_2	N	[chr5:169110395[N	92.35	LOW	SVTYPE=BND;POS=105802302;STRANDS=--:14;CIPOS=-10,9;CIEND=-7,2;CIPOS95=0,0;CIEND95=0,0;MATEID=85861_1;EVENT=85861;SECONDARY;SU=14;PE=9;SR=5;ALG=PROD;AF=3.419e-05;NSAMP=1;MSQ=92.35;AC=1;AN=29246;NFAM=1
chr14	105802892	479108	N	<DUP>	591.61	PASS	SVTYPE=DUP;POS=105802892;SVLEN=742;END=105803634;STRANDS=-+:31;CIPOS=-3,0;CIEND=-2,1;CIPOS95=0,0;CIEND95=0,0;SU=31;PE=19;SR=12;ALG=PROD;AF=3.43e-05;NSAMP=1;MSQ=365.79;AC=1;AN=29152;NFAM=1
chr14	105803798	211085_1	N	N[chr14:105804160[	676.08	LOW	SVTYPE=BND;POS=105803798;STRANDS=+-:9;CIPOS=-29,28;CIEND=-29,28;CIPOS95=0,0;CIEND95=0,0;MATEID=211085_2;EVENT=211085;SU=9;PE=0;SR=9;ALG=PROD;AF=0.0005825;NSAMP=17;MSQ=14.97;RECLASSIFIED;AC=17;AN=29186;NFAM=17
chr14	105804028	211086_1	N	N[chr14:105804090[	6717.71	LOW	SVTYPE=BND;POS=105804028;STRANDS=+-:44;CIPOS=-8,3;CIEND=-6,5;CIPOS95=0,0;CIEND95=0,0;MATEID=211086_2;EVENT=211086;SU=44;PE=0;SR=44;ALG=PROD;AF=0.0007571;NSAMP=20;MSQ=86.96;RECLASSIFIED;AC=22;AN=29058;NFAM=19
chr14	105804061	116161_2	N	[chr9:33884199[N	22540.5	LOW	SVTYPE=BND;POS=105804061;STRANDS=--:12;CIPOS=-29,28;CIEND=-29,28;CIPOS95=0,0;CIEND95=0,0;MATEID=116161_1;EVENT=116161;SECONDARY;SU=12;PE=0;SR=12;ALG=PROD;AF=0.01467;NSAMP=429;MSQ=23.3;AC=429;AN=29246;NFAM=422
chr14	105804090	211086_2	N	]chr14:105804028]N	6717.71	LOW	SVTYPE=BND;POS=105804028;STRANDS=+-:44;CIPOS=-6,5;CIEND=-8,3;CIPOS95=0,0;CIEND95=0,0;MATEID=211086_1;EVENT=211086;SECONDARY;SU=44;PE=0;SR=44;ALG=PROD;AF=0.0007571;NSAMP=20;MSQ=86.96;RECLASSIFIED;AC=22;AN=29058;NFAM=19
chr14	105804115	34757_1	N	N]chrX:31721719]	75.06	LOW	SVTYPE=BND;POS=105804115;STRANDS=++:4;CIPOS=-29,28;CIEND=-29,28;CIPOS95=0,0;CIEND95=0,0;MATEID=34757_2;EVENT=34757;SU=4;PE=0;SR=4;ALG=PROD;AF=3.419e-05;NSAMP=1;MSQ=4.73;AC=1;AN=29246;NFAM=1
chr14	105804115	85862_2	N	N[chr5:167445337[	12872	LOW	SVTYPE=BND;POS=105804115;STRANDS=-+:4;CIPOS=-9,8;CIEND=-9,8;CIPOS95=0,0;CIEND95=0,0;MATEID=85862_1;EVENT=85862;SECONDARY;SU=4;PE=0;SR=4;ALG=PROD;AF=0.01395;NSAMP=408;MSQ=18.4;AC=408;AN=29246;NFAM=405
chr14	105804160	211085_2	N	]chr14:105803798]N	676.08	LOW	SVTYPE=BND;POS=105803798;STRANDS=+-:9;CIPOS=-29,28;CIEND=-29,28;CIPOS95=0,0;CIEND95=0,0;MATEID=211085_1;EVENT=211085;SECONDARY;SU=9;PE=0;SR=9;ALG=PROD;AF=0.0005825;NSAMP=17;MSQ=14.97;RECLASSIFIED;AC=17;AN=29186;NFAM=17
chr14	105808945	211087	N	<DEL>	267.94	PASS	SVTYPE=DEL;POS=105808945;SVLEN=-126883;END=105935828;STRANDS=+-:12;CIPOS=-5,4;CIEND=-5,3;CIPOS95=0,0;CIEND95=0,0;SU=12;PE=5;SR=7;ALG=PROD;AF=3.42e-05;NSAMP=1;MSQ=197.63;AC=1;AN=29242;NFAM=1
chr14	105818791	479109	N	<DUP>	311	PASS	SVTYPE=DUP;POS=105818791;SVLEN=471933;END=106290724;STRANDS=-+:26;CIPOS=-5,2;CIEND=-10,9;CIPOS95=0,0;CIEND95=0,0;SU=26;PE=18;SR=8;ALG=PROD;AF=3.421e-05;NSAMP=1;MSQ=276.45;AC=1;AN=29234;NFAM=1
chr14	105821855	85863_2	N	N[chr5:169098327[	284.22	PASS	SVTYPE=BND;POS=105821855;STRANDS=-+:23;CIPOS=-10,9;CIEND=-4,1;CIPOS95=0,0;CIEND95=0,0;MATEID=85863_1;EVENT=85863;SECONDARY;SU=23;PE=15;SR=8;ALG=PROD;AF=3.419e-05;NSAMP=1;MSQ=284.22;AC=1;AN=29246;NFAM=1
chr14	105822180	211089	N	<DEL>	777.69	PASS	SVTYPE=DEL;POS=105822180;SVLEN=-6869;END=105829049;STRANDS=+-:29;CIPOS=-25,24;CIEND=-29,24;CIPOS95=0,0;CIEND95=0,0;SU=29;PE=18;SR=11;ALG=PROD;AF=6.85e-05;NSAMP=2;MSQ=310.12;AC=2;AN=29198;NFAM=2
chr14	105822222	116162_2	N	]chr9:77399204]N	54201.9	PASS	SVTYPE=BND;POS=105822222;STRANDS=+-:5;IMPRECISE;CIPOS=-312,9;CIEND=-7,388;CIPOS95=-73,1;CIEND95=0,120;MATEID=116162_1;EVENT=116162;SECONDARY;SU=5;PE=5;SR=0;ALG=PROD;AF=0.007112;NSAMP=208;MSQ=260.46;AC=208;AN=29246;NFAM=208
chr14	105830967	211090_1	N	N[chr14:105831019[	454.59	LOW	SVTYPE=BND;POS=105830967;STRANDS=+-:7;CIPOS=-6,4;CIEND=-5,4;CIPOS95=0,0;CIEND95=0,0;MATEID=211090_2;EVENT=211090;SU=7;PE=0;SR=7;ALG=PROD;AF=3.43e-05;NSAMP=1;MSQ=224.81;RECLASSIFIED;AC=1;AN=29152;NFAM=1
chr14	105831019	211090_2	N	]chr14:105830967]N	454.59	LOW	SVTYPE=BND;POS=105830967;STRANDS=+-:7;CIPOS=-5,4;CIEND=-6,4;CIPOS95=0,0;CIEND95=0,0;MATEID=211090_1;EVENT=211090;SECONDARY;SU=7;PE=0;SR=7;ALG=PROD;AF=3.43e-05;NSAMP=1;MSQ=224.81;RECLASSIFIED;AC=1;AN=29152;NFAM=1
chr14	105832023	211091	N	<DEL>	303.68	PASS	SVTYPE=DEL;POS=105832023;SVLEN=-3958;END=105835981;STRANDS=+-:9;IMPRECISE;CIPOS=-10,101;CIEND=-490,9;CIPOS95=-3,43;CIEND95=-79,0;SU=9;PE=9;SR=0;ALG=PROD;AF=3.425e-05;NSAMP=1;MSQ=125.61;AC=1;AN=29200;NFAM=1
chr14	105834784	211092	N	<DEL>	716.85	PASS	SVTYPE=DEL;POS=105834784;SVLEN=-50085;END=105884869;STRANDS=+-:9;CIPOS=-5,8;CIEND=-10,9;CIPOS95=0,0;CIEND95=0,0;SU=9;PE=5;SR=4;ALG=PROD;AF=0.0003082;NSAMP=8;MSQ=60.49;AC=9;AN=29204;NFAM=8
chr14	105845081	211094	N	<DEL>	104.51	PASS	SVTYPE=DEL;POS=105845081;SVLEN=-16290;END=105861371;STRANDS=+-:11;IMPRECISE;CIPOS=-9,9;CIEND=0,8;CIPOS95=-1,2;CIEND95=0,1;SU=11;PE=9;SR=2;ALG=PROD;AF=3.419e-05;NSAMP=1;MSQ=104.51;AC=1;AN=29246;NFAM=1
chr14	105849079	563133_2	N	N]chr14:105750780]	148203	LOW	SVTYPE=BND;POS=105849079;STRANDS=++:7648;CIPOS=0,9;CIEND=-5,1;CIPOS95=0,0;CIEND95=0,0;MATEID=563133_1;EVENT=563133;SECONDARY;SU=7648;PE=7643;SR=5;AF=0.05728;NSAMP=1674;MSQ=50.45;AC=1674;AN=29226;NFAM=1641
chr14	105849088	563043_2	N	N]chr14:105651985]	726722	LOW	SVTYPE=BND;POS=105849088;STRANDS=++:2792;IMPRECISE;CIPOS=-8,51;CIEND=-6,43;CIPOS95=0,0;CIEND95=-2,2;MATEID=563043_1;EVENT=563043;SECONDARY;SU=2792;PE=2792;SR=0;ALG=PROD;AF=0.1529;NSAMP=4472;MSQ=87.42;AC=4472;AN=29244;NFAM=4217
chr14	105849746	563042_2	N	[chr14:105651180[N	591762	LOW	SVTYPE=BND;POS=105849746;STRANDS=--:2277;IMPRECISE;CIPOS=-104,29;CIEND=-40,32;CIPOS95=-2,2;CIEND95=-3,3;MATEID=563042_1;EVENT=563042;SECONDARY;SU=2277;PE=2277;SR=0;ALG=PROD;AF=0.1411;NSAMP=4126;MSQ=80.02;RETAINED;AC=4126;AN=29240;NFAM=3915
chr14	105850386	211095	N	<DEL>	550.42	PASS	SVTYPE=DEL;POS=105850386;SVLEN=-9703;END=105860089;STRANDS=+-:19;CIPOS=-10,9;CIEND=-4,2;CIPOS95=0,0;CIEND95=0,0;SU=19;PE=11;SR=8;ALG=PROD;AF=0.0001026;NSAMP=3;MSQ=166.96;AC=3;AN=29240;NFAM=3
chr14	105851182	211096	N	<DEL>	407.64	PASS	SVTYPE=DEL;POS=105851182;SVLEN=-7493;END=105858675;STRANDS=+-:12;CIPOS=-10,9;CIEND=-10,9;CIPOS95=0,0;CIEND95=0,0;SU=12;PE=6;SR=6;ALG=PROD;AF=6.851e-05;NSAMP=2;MSQ=130.25;AC=2;AN=29194;NFAM=2
chr14	105853545	211097_1	N	N[chr14:105853771[	81857.7	PASS	SVTYPE=BND;POS=105853545;STRANDS=+-:2500;CIPOS=0,0;CIEND=0,0;CIPOS95=0,0;CIEND95=0,0;MATEID=211097_2;EVENT=211097;SU=2500;PE=102;SR=2398;ALG=PROD;AF=0.008016;NSAMP=230;MSQ=299.63;RECLASSIFIED;AC=234;AN=29190;NFAM=228
chr14	105853771	211097_2	N	]chr14:105853545]N	81857.7	PASS	SVTYPE=BND;POS=105853545;STRANDS=+-:2500;CIPOS=0,0;CIEND=0,0;CIPOS95=0,0;CIEND95=0,0;MATEID=211097_1;EVENT=211097;SECONDARY;SU=2500;PE=102;SR=2398;ALG=PROD;AF=0.008016;NSAMP=230;MSQ=299.63;RECLASSIFIED;AC=234;AN=29190;NFAM=228
chr14	105854385	211099	N	<DEL>	161.62	PASS	SVTYPE=DEL;POS=105854385;SVLEN=-7333;END=105861718;STRANDS=+-:12;CIPOS=-5,6;CIEND=-5,9;CIPOS95=0,0;CIEND95=0,0;SU=12;PE=7;SR=5;ALG=PROD;AF=3.419e-05;NSAMP=1;MSQ=161.62;AC=1;AN=29246;NFAM=1
chr14	105856061	563145	N	<INV>	932.41	PASS	SVTYPE=INV;POS=105856061;SVLEN=3806;END=105859867;STRANDS=++:18,--:15;IMPRECISE;CIPOS=-7,2;CIEND=-4,5;CIPOS95=-1,0;CIEND95=0,0;SU=33;PE=24;SR=9;ALG=PROD;AF=3.421e-05;NSAMP=1;MSQ=848.76;AC=1;AN=29234;NFAM=1
chr14	105856125	563146	N	<INV>	271.15	LOW	SVTYPE=INV;POS=105856125;SVLEN=982;END=105857107;STRANDS=++:5,--:4;IMPRECISE;CIPOS=-6,9;CIEND=-10,9;CIPOS95=0,3;CIEND95=0,0;SU=9;PE=4;SR=5;ALG=PROD;AF=3.425e-05;NSAMP=1;MSQ=104.83;AC=1;AN=29198;NFAM=1
chr14	105856476	479076_2	N	N[chr14:105711147[	63.31	LOW	SVTYPE=BND;POS=105711147;STRANDS=-+:5;IMPRECISE;CIPOS=-10,9;CIEND=-10,7;CIPOS95=-3,3;CIEND95=-3,0;MATEID=479076_1;EVENT=479076;SECONDARY;SU=5;PE=4;SR=1;ALG=PROD;AF=3.42e-05;NSAMP=1;MSQ=17.83;RECLASSIFIED;AC=1;AN=29242;NFAM=1
chr14	105856786	211101	N	<DEL>	539.27	PASS	SVTYPE=DEL;POS=105856786;SVLEN=-3648;END=105860434;STRANDS=+-:22;CIPOS=-4,3;CIEND=-10,9;CIPOS95=0,0;CIEND95=0,0;SU=22;PE=14;SR=8;ALG=PROD;AF=3.419e-05;NSAMP=1;MSQ=536.66;AC=1;AN=29246;NFAM=1
chr14	105856796	211100	N	<DEL>	171.15	PASS	SVTYPE=DEL;POS=105856796;SVLEN=-1169;END=105857965;STRANDS=+-:4;IMPRECISE;CIPOS=-10,9;CIEND=-10,9;CIPOS95=-1,1;CIEND95=-1,1;SU=4;PE=2;SR=2;ALG=PROD;AF=3.425e-05;NSAMP=1;MSQ=6.88;AC=1;AN=29198;NFAM=1
chr14	105857029	211102_1	N	N[chr14:105858718[	284.86	LOW	SVTYPE=BND;POS=105857029;STRANDS=+-:10;CIPOS=-10,9;CIEND=-5,5;CIPOS95=0,0;CIEND95=0,0;MATEID=211102_2;EVENT=211102;SU=10;PE=3;SR=7;ALG=PROD;AF=0.0001027;NSAMP=3;MSQ=49.13;RECLASSIFIED;AC=3;AN=29198;NFAM=3
chr14	105857080	563147_1	N	N]chr14:105860327]	186.89	LOW	SVTYPE=BND;POS=105857080;STRANDS=++:11;CIPOS=-5,4;CIEND=-5,5;CIPOS95=0,0;CIEND95=0,0;MATEID=563147_2;EVENT=563147;SU=11;PE=5;SR=6;ALG=PROD;AF=3.42e-05;NSAMP=1;MSQ=170.76;AC=1;AN=29244;NFAM=1
chr14	105857113	211104	N	<DEL>	318.92	PASS	SVTYPE=DEL;POS=105857113;SVLEN=-682;END=105857795;STRANDS=+-:6;IMPRECISE;CIPOS=-10,9;CIEND=-10,9;CIPOS95=-1,1;CIEND95=-1,1;SU=6;PE=4;SR=2;ALG=PROD;AF=0.0001712;NSAMP=5;MSQ=34.03;AC=5;AN=29198;NFAM=5
chr14	105857113	211105	N	<DEL>	217.84	PASS	SVTYPE=DEL;POS=105857113;SVLEN=-2581;END=105859694;STRANDS=+-:5;IMPRECISE;CIPOS=-10,9;CIEND=-10,9;CIPOS95=-1,1;CIEND95=-1,1;SU=5;PE=2;SR=3;ALG=PROD;AF=0.0002737;NSAMP=7;MSQ=20.46;AC=8;AN=29224;NFAM=7
chr14	105857144	211103	N	<DEL>	160.26	PASS	SVTYPE=DEL;POS=105857144;SVLEN=-117;END=105857261;STRANDS=+-:5;IMPRECISE;CIPOS=0,9;CIEND=-10,9;CIPOS95=0,9;CIEND95=-1,1;SU=5;PE=3;SR=2;ALG=PROD;AF=3.428e-05;NSAMP=1;MSQ=9.47;AC=1;AN=29170;NFAM=1
chr14	105857175	211107_1	N	N[chr14:105860260[	744.4	LOW	SVTYPE=BND;POS=105857175;STRANDS=+-:6;IMPRECISE;CIPOS=-10,9;CIEND=-10,8;CIPOS95=-1,1;CIEND95=-1,0;MATEID=211107_2;EVENT=211107;SU=6;PE=4;SR=2;ALG=PROD;AF=0.0006155;NSAMP=15;MSQ=45.34;RECLASSIFIED;AC=18;AN=29246;NFAM=15
chr14	105857199	211106	N	<DEL>	459.02	PASS	SVTYPE=DEL;POS=105857199;SVLEN=-2623;END=105859822;STRANDS=+-:8;IMPRECISE;CIPOS=-10,9;CIEND=-10,7;CIPOS95=-1,1;CIEND95=-1,0;SU=8;PE=6;SR=2;ALG=PROD;AF=0.0002053;NSAMP=6;MSQ=61.7;AC=6;AN=29230;NFAM=6
chr14	105857304	563148_1	N	N]chr14:105857809]	1045.51	PASS	SVTYPE=BND;POS=105857304;STRANDS=++:15;IMPRECISE;CIPOS=-7,154;CIEND=-10,228;CIPOS95=0,54;CIEND95=-2,57;MATEID=563148_2;EVENT=563148;SU=15;PE=15;SR=0;ALG=PROD;AF=0.0001027;NSAMP=2;MSQ=437.06;AC=3;AN=29208;NFAM=2
chr14	105857338	211167	N	<DEL>	683.87	PASS	SVTYPE=DEL;POS=105857338;SVLEN=-2770;END=105860108;STRANDS=+-:10;IMPRECISE;CIPOS=-30,29;CIEND=-30,29;CIPOS95=-1,1;CIEND95=-1,1;SU=10;PE=8;SR=2;ALG=PROD;AF=0.0003762;NSAMP=10;MSQ=62.79;AC=11;AN=29242;NFAM=10
chr14	105857345	563150_1	N	[chr14:105860161[N	284.21	LOW	SVTYPE=BND;POS=105857345;STRANDS=--:9;IMPRECISE;CIPOS=-10,9;CIEND=-10,9;CIPOS95=-1,0;CIEND95=-1,0;MATEID=563150_2;EVENT=563150;SU=9;PE=6;SR=3;ALG=PROD;AF=0.0001026;NSAMP=2;MSQ=122.91;AC=3;AN=29242;NFAM=2
chr14	105857350	210719_2	N	]chr14:105711079]N	394294	LOW	SVTYPE=BND;POS=105711079;STRANDS=+-:4;IMPRECISE;CIPOS=-10,9;CIEND=-10,9;CIPOS95=-3,1;CIEND95=-3,3;MATEID=210719_1;EVENT=210719;SECONDARY;SU=4;PE=3;SR=1;ALG=PROD;AF=0.145;NSAMP=4240;MSQ=59.6;RECLASSIFIED;AC=4241;AN=29240;NFAM=4090
chr14	105857350	210857_2	N	]chr14:105745294]N	408403	LOW	SVTYPE=BND;POS=105745294;STRANDS=+-:6;CIPOS=-30,29;CIEND=-28,28;CIPOS95=0,0;CIEND95=0,0;MATEID=210857_1;EVENT=210857;SECONDARY;SU=6;PE=2;SR=4;ALG=PROD;AF=0.1478;NSAMP=4319;MSQ=58.84;RECLASSIFIED;AC=4320;AN=29236;NFAM=4143
chr14	105857350	210860_2	N	]chr14:105746349]N	250297	LOW	SVTYPE=BND;POS=105746349;STRANDS=+-:4;IMPRECISE;CIPOS=-482,49;CIEND=-50,527;CIPOS95=-164,49;CIEND95=-50,139;MATEID=210860_1;EVENT=210860;SECONDARY;SU=4;PE=4;SR=0;ALG=PROD;AF=0.1001;NSAMP=2924;MSQ=53.66;RECLASSIFIED;AC=2925;AN=29224;NFAM=2812
chr14	105857350	211012_2	N	]chr14:105773364]N	215813	LOW	SVTYPE=BND;POS=105773364;STRANDS=+-:4;IMPRECISE;CIPOS=-508,9;CIEND=-10,402;CIPOS95=-166,0;CIEND95=-2,111;MATEID=211012_1;EVENT=211012;SECONDARY;SU=4;PE=4;SR=0;ALG=PROD;AF=0.09219;NSAMP=2693;MSQ=51.3;RECLASSIFIED;AC=2693;AN=29212;NFAM=2612
chr14	105857350	479112_1	N	]chr14:105860259]N	273135	LOW	SVTYPE=BND;POS=105857350;STRANDS=-+:12;IMPRECISE;CIPOS=-28,29;CIEND=-20,8;CIPOS95=-1,1;CIEND95=-2,2;MATEID=479112_2;EVENT=479112;SU=12;PE=8;SR=4;ALG=PROD;AF=0.1725;NSAMP=4991;MSQ=34.86;RECLASSIFIED;AC=5046;AN=29246;NFAM=4773
chr14	105857353	210469_2	N	]chr14:105590289]N	266.41	LOW	SVTYPE=BND;POS=105590289;STRANDS=+-:8;IMPRECISE;CIPOS=-353,9;CIEND=-10,426;CIPOS95=-92,2;CIEND95=-1,113;MATEID=210469_1;EVENT=210469;SECONDARY;SU=8;PE=8;SR=0;ALG=PROD;AF=0.0002052;NSAMP=6;MSQ=40.99;RECLASSIFIED;AC=6;AN=29246;NFAM=6
chr14	105857375	211120_1	N	N[chr14:105858401[	204375	LOW	SVTYPE=BND;POS=105857375;STRANDS=+-:4;CIPOS=-9,8;CIEND=-9,8;CIPOS95=0,0;CIEND95=0,0;MATEID=211120_2;EVENT=211120;SU=4;PE=0;SR=4;ALG=PROD;AF=0.08631;NSAMP=2520;MSQ=48.71;RECLASSIFIED;AC=2521;AN=29210;NFAM=2421
chr14	105857376	211108_1	N	N[chr14:105857455[	396219	LOW	SVTYPE=BND;POS=105857376;STRANDS=+-:20;IMPRECISE;CIPOS=-30,29;CIEND=-24,27;CIPOS95=-1,1;CIEND95=-2,2;MATEID=211108_2;EVENT=211108;SU=20;PE=17;SR=3;ALG=PROD;AF=0.1448;NSAMP=4226;MSQ=55.29;RECLASSIFIED;AC=4226;AN=29184;NFAM=4005
chr14	105857376	211117_1	N	N[chr14:105858182[	271936	LOW	SVTYPE=BND;POS=105857376;STRANDS=+-:14;IMPRECISE;CIPOS=-29,22;CIEND=-23,28;CIPOS95=-2,2;CIEND95=-3,3;MATEID=211117_2;EVENT=211117;SU=14;PE=13;SR=1;ALG=PROD;AF=0.1039;NSAMP=3034;MSQ=53.13;RECLASSIFIED;AC=3035;AN=29200;NFAM=2903
chr14	105857377	211113_1	N	N[chr14:105857997[	212394	LOW	SVTYPE=BND;POS=105857377;STRANDS=+-:11;IMPRECISE;CIPOS=-30,29;CIEND=-30,29;CIPOS95=-2,2;CIEND95=-3,3;MATEID=211113_2;EVENT=211113;SU=11;PE=10;SR=1;ALG=PROD;AF=0.08595;NSAMP=2510;MSQ=50.63;RECLASSIFIED;AC=2510;AN=29204;NFAM=2405
chr14	105857387	479111_1	N	]chr14:105857534]N	4702.04	LOW	SVTYPE=BND;POS=105857387;STRANDS=-+:14;CIPOS=-30,29;CIEND=-30,29;CIPOS95=0,0;CIEND95=0,0;MATEID=479111_2;EVENT=479111;SU=14;PE=0;SR=14;ALG=PROD;AF=0.005343;NSAMP=156;MSQ=18.79;RECLASSIFIED;AC=156;AN=29196;NFAM=155
chr14	105857435	563018_2	N	[chr14:105589987[N	286.8	PASS	SVTYPE=BND;POS=105857435;STRANDS=--:13;CIPOS=-5,2;CIEND=-5,3;CIPOS95=0,0;CIEND95=0,0;MATEID=563018_1;EVENT=563018;SECONDARY;SU=13;PE=6;SR=7;ALG=PROD;AF=3.419e-05;NSAMP=1;MSQ=284.74;AC=1;AN=29246;NFAM=1
chr14	105857439	211169	N	<DEL>	925.21	PASS	SVTYPE=DEL;POS=105857439;SVLEN=-1876;END=105859315;STRANDS=+-:4;IMPRECISE;CIPOS=-30,29;CIEND=-30,29;CIPOS95=-1,1;CIEND95=-1,1;SU=4;PE=2;SR=2;ALG=PROD;AF=0.0002396;NSAMP=7;MSQ=112.3;AC=7;AN=29220;NFAM=7
chr14	105857455	211108_2	N	]chr14:105857376]N	396219	LOW	SVTYPE=BND;POS=105857376;STRANDS=+-:20;IMPRECISE;CIPOS=-24,27;CIEND=-30,29;CIPOS95=-2,2;CIEND95=-1,1;MATEID=211108_1;EVENT=211108;SECONDARY;SU=20;PE=17;SR=3;ALG=PROD;AF=0.1448;NSAMP=4226;MSQ=55.29;RECLASSIFIED;AC=4226;AN=29184;NFAM=4005
chr14	105857466	211170	N	<DEL>	1794.72	PASS	SVTYPE=DEL;POS=105857466;SVLEN=-2118;END=105859584;STRANDS=+-:7;IMPRECISE;CIPOS=-30,29;CIEND=-30,29;CIPOS95=-1,1;CIEND95=-1,1;SU=7;PE=5;SR=2;ALG=PROD;AF=0.0003422;NSAMP=9;MSQ=185.57;RETAINED;AC=10;AN=29224;NFAM=9
chr14	105857476	211111_1	N	N[chr14:105857791[	11051.8	LOW	SVTYPE=BND;POS=105857476;STRANDS=+-:15;IMPRECISE;CIPOS=-50,92;CIEND=-50,58;CIPOS95=-45,45;CIEND95=-11,11;MATEID=211111_2;EVENT=211111;SU=15;PE=12;SR=3;ALG=PROD;AF=0.002568;NSAMP=75;MSQ=100.07;RETAINED;RECLASSIFIED;AC=75;AN=29208;NFAM=75
chr14	105857479	211171	N	<DEL>	1018.57	PASS	SVTYPE=DEL;POS=105857479;SVLEN=-1602;END=105859081;STRANDS=+-:6;IMPRECISE;CIPOS=-30,29;CIEND=-30,28;CIPOS95=-1,1;CIEND95=-1,1;SU=6;PE=3;SR=3;ALG=PROD;AF=0.0002396;NSAMP=6;MSQ=143.95;AC=7;AN=29220;NFAM=6
chr14	105857529	563138_2	N	N]chr14:105774116]	266.92	LOW	SVTYPE=BND;POS=105857529;STRANDS=++:5;IMPRECISE;CIPOS=-10,9;CIEND=-10,9;CIPOS95=-1,1;CIEND95=-1,1;MATEID=563138_1;EVENT=563138;SECONDARY;SU=5;PE=2;SR=3;ALG=PROD;AF=3.423e-05;NSAMP=1;MSQ=83.91;AC=1;AN=29218;NFAM=1
chr14	105857534	211109_1	N	N[chr14:105857630[	1867.09	LOW	SVTYPE=BND;POS=105857534;STRANDS=+-:65;CIPOS=-9,7;CIEND=-4,6;CIPOS95=0,0;CIEND95=0,0;MATEID=211109_2;EVENT=211109;SU=65;PE=1;SR=64;ALG=PROD;AF=0.001885;NSAMP=54;MSQ=28.58;RECLASSIFIED;AC=55;AN=29184;NFAM=50
chr14	105857534	479111_2	N	N[chr14:105857387[	4702.04	LOW	SVTYPE=BND;POS=105857387;STRANDS=-+:14;CIPOS=-30,29;CIEND=-30,29;CIPOS95=0,0;CIEND95=0,0;MATEID=479111_1;EVENT=479111;SECONDARY;SU=14;PE=0;SR=14;ALG=PROD;AF=0.005343;NSAMP=156;MSQ=18.79;RECLASSIFIED;AC=156;AN=29196;NFAM=155
chr14	105857554	563149	N	<INV>	816.09	PASS	SVTYPE=INV;POS=105857554;SVLEN=1928;END=105859482;STRANDS=++:9,--:11;IMPRECISE;CIPOS=-6,9;CIEND=-10,9;CIPOS95=-1,3;CIEND95=-2,3;SU=20;PE=18;SR=2;ALG=PROD;AF=0.0001369;NSAMP=4;MSQ=173.95;AC=4;AN=29222;NFAM=4
chr14	105857605	34798_1	N	N]chrX:48490008]	230.6	LOW	SVTYPE=BND;POS=105857605;STRANDS=++:11;IMPRECISE;CIPOS=-10,381;CIEND=-10,704;CIPOS95=-2,111;CIEND95=0,182;MATEID=34798_2;EVENT=34798;SU=11;PE=11;SR=0;ALG=PROD;AF=3.419e-05;NSAMP=1;MSQ=230.56;AC=1;AN=29246;NFAM=1
chr14	105857630	211109_2	N	]chr14:105857534]N	1867.09	LOW	SVTYPE=BND;POS=105857534;STRANDS=+-:65;CIPOS=-4,6;CIEND=-9,7;CIPOS95=0,0;CIEND95=0,0;MATEID=211109_1;EVENT=211109;SECONDARY;SU=65;PE=1;SR=64;ALG=PROD;AF=0.001885;NSAMP=54;MSQ=28.58;RECLASSIFIED;AC=55;AN=29184;NFAM=50
chr14	105857632	563063_2	N	[chr14:105710144[N	177.19	LOW	SVTYPE=BND;POS=105857632;STRANDS=--:6;IMPRECISE;CIPOS=-10,9;CIEND=-10,9;CIPOS95=-3,1;CIEND95=-3,1;MATEID=563063_1;EVENT=563063;SECONDARY;SU=6;PE=5;SR=1;ALG=PROD;AF=0.000171;NSAMP=5;MSQ=30.26;AC=5;AN=29242;NFAM=5
chr14	105857654	563151	N	<INV>	643.5	LOW	SVTYPE=INV;POS=105857654;SVLEN=2027;END=105859681;STRANDS=++:11,--:8;IMPRECISE;CIPOS=-7,20;CIEND=-14,23;CIPOS95=0,0;CIEND95=-14,17;SU=19;PE=11;SR=8;ALG=PROD;AF=0.0001711;NSAMP=5;MSQ=106.8;AC=5;AN=29230;NFAM=5
chr14	105857664	211243	N	<DEL>	110.64	PASS	SVTYPE=DEL;POS=105857664;SVLEN=-3728;END=105861392;STRANDS=+-:11;IMPRECISE;CIPOS=-9,9;CIEND=-10,5;CIPOS95=-1,1;CIEND95=-1,0;SU=11;PE=8;SR=3;ALG=PROD;AF=3.419e-05;NSAMP=1;MSQ=110.58;AC=1;AN=29246;NFAM=1
chr14	105857694	211121_1	N	N[chr14:105858519[	754.72	LOW	SVTYPE=BND;POS=105857694;STRANDS=+-:4;IMPRECISE;CIPOS=-10,9;CIEND=-10,9;CIPOS95=-2,3;CIEND95=-3,1;MATEID=211121_2;EVENT=211121;SU=4;PE=3;SR=1;ALG=PROD;AF=0.0004452;NSAMP=11;MSQ=51.77;RECLASSIFIED;AC=13;AN=29202;NFAM=11
chr14	105857708	211176_1	N	N[chr14:105859875[	2422.8	LOW	SVTYPE=BND;POS=105857708;STRANDS=+-:13;CIPOS=-27,26;CIEND=-28,24;CIPOS95=0,0;CIEND95=0,0;MATEID=211176_2;EVENT=211176;SU=13;PE=8;SR=5;ALG=PROD;AF=0.0007868;NSAMP=20;MSQ=116.1;RECLASSIFIED;AC=23;AN=29234;NFAM=19
chr14	105857713	563019_2	N	N]chr14:105589777]	239.72	LOW	SVTYPE=BND;POS=105857713;STRANDS=++:4;IMPRECISE;CIPOS=-10,403;CIEND=-10,389;CIPOS95=-2,112;CIEND95=-1,106;MATEID=563019_1;EVENT=563019;SECONDARY;SU=4;PE=4;SR=0;ALG=PROD;AF=3.419e-05;NSAMP=1;MSQ=239.71;AC=1;AN=29246;NFAM=1
chr14	105857714	479100_2	N	N[chr14:105746184[	224.12	LOW	SVTYPE=BND;POS=105746184;STRANDS=-+:10;CIPOS=-4,4;CIEND=-6,3;CIPOS95=0,0;CIEND95=0,0;MATEID=479100_1;EVENT=479100;SECONDARY;SU=10;PE=4;SR=6;ALG=PROD;AF=3.421e-05;NSAMP=1;MSQ=85.32;RECLASSIFIED;AC=1;AN=29228;NFAM=1
chr14	105857715	45377_2	N	]chr2:136106339]N	6.73	LOW	SVTYPE=BND;POS=105857715;STRANDS=+-:7;IMPRECISE;CIPOS=-10,9;CIEND=-9,9;CIPOS95=-3,3;CIEND95=-1,3;MATEID=45377_1;EVENT=45377;SECONDARY;SU=7;PE=6;SR=1;ALG=PROD;AF=3.419e-05;NSAMP=1;MSQ=6.73;AC=1;AN=29246;NFAM=1
chr14	105857719	211252	N	<DEL>	531.88	PASS	SVTYPE=DEL;POS=105857719;SVLEN=-56647;END=105914366;STRANDS=+-:4;IMPRECISE;CIPOS=-9,9;CIEND=-10,9;CIPOS95=-1,1;CIEND95=-1,1;SU=4;PE=2;SR=2;ALG=PROD;AF=0.0002737;NSAMP=8;MSQ=49.81;AC=8;AN=29230;NFAM=8
chr14	105857750	211112_1	N	N[chr14:105857871[	486.18	LOW	SVTYPE=BND;POS=105857750;STRANDS=+-:7;CIPOS=-22,29;CIEND=-25,24;CIPOS95=0,0;CIEND95=0,0;MATEID=211112_2;EVENT=211112;SU=7;PE=0;SR=7;ALG=PROD;AF=6.854e-05;NSAMP=2;MSQ=143.88;RETAINED;RECLASSIFIED;AC=2;AN=29178;NFAM=2
chr14	105857753	479051_2	N	N[chr14:105646373[	88213.6	LOW	SVTYPE=BND;POS=105646373;STRANDS=-+:4;IMPRECISE;CIPOS=-10,385;CIEND=-515,9;CIPOS95=-1,126;CIEND95=-137,0;MATEID=479051_1;EVENT=479051;SECONDARY;SU=4;PE=4;SR=0;ALG=PROD;AF=0.08979;NSAMP=2626;MSQ=20.41;RECLASSIFIED;AC=2626;AN=29246;NFAM=2510
chr14	105857791	211111_2	N	]chr14:105857476]N	11051.8	LOW	SVTYPE=BND;POS=105857476;STRANDS=+-:15;IMPRECISE;CIPOS=-50,58;CIEND=-50,92;CIPOS95=-11,11;CIEND95=-45,45;MATEID=211111_1;EVENT=211111;SECONDARY;SU=15;PE=12;SR=3;ALG=PROD;AF=0.002568;NSAMP=75;MSQ=100.07;RETAINED;RECLASSIFIED;AC=75;AN=29208;NFAM=75
chr14	105857809	563148_2	N	N]chr14:105857304]	1045.51	PASS	SVTYPE=BND;POS=105857809;STRANDS=++:15;IMPRECISE;CIPOS=-10,228;CIEND=-7,154;CIPOS95=-2,57;CIEND95=0,54;MATEID=563148_1;EVENT=563148;SECONDARY;SU=15;PE=15;SR=0;ALG=PROD;AF=0.0001027;NSAMP=2;MSQ=437.06;AC=3;AN=29208;NFAM=2
chr14	105857854	479077_2	N	N[chr14:105710987[	38.82	LOW	SVTYPE=BND;POS=105710987;STRANDS=-+:5;IMPRECISE;CIPOS=-10,9;CIEND=-10,9;CIPOS95=-3,3;CIEND95=-3,1;MATEID=479077_1;EVENT=479077;SECONDARY;SU=5;PE=4;SR=1;ALG=PROD;AF=3.42e-05;NSAMP=1;MSQ=10.1;RECLASSIFIED;AC=1;AN=29242;NFAM=1
chr14	105857865	211144_1	N	N[chr14:105859289[	2291.71	LOW	SVTYPE=BND;POS=105857865;STRANDS=+-:14;IMPRECISE;CIPOS=-30,27;CIEND=-26,29;CIPOS95=-1,1;CIEND95=0,0;MATEID=211144_2;EVENT=211144;SU=14;PE=9;SR=5;ALG=PROD;AF=0.0006161;NSAMP=15;MSQ=142.87;RECLASSIFIED;AC=18;AN=29216;NFAM=15
chr14	105857871	211112_2	N	]chr14:105857750]N	486.18	LOW	SVTYPE=BND;POS=105857750;STRANDS=+-:7;CIPOS=-25,24;CIEND=-22,29;CIPOS95=0,0;CIEND95=0,0;MATEID=211112_1;EVENT=211112;SECONDARY;SU=7;PE=0;SR=7;ALG=PROD;AF=6.854e-05;NSAMP=2;MSQ=143.88;RETAINED;RECLASSIFIED;AC=2;AN=29178;NFAM=2
chr14	105857874	211179	N	<DEL>	38.27	PASS	SVTYPE=DEL;POS=105857874;SVLEN=-2858;END=105860732;STRANDS=+-:8;IMPRECISE;CIPOS=-30,28;CIEND=-28,29;CIPOS95=-1,1;CIEND95=-1,1;SU=8;PE=3;SR=5;ALG=PROD;AF=0.0001026;NSAMP=3;MSQ=11.76;AC=3;AN=29246;NFAM=3
chr14	105857888	563152	N	<INV>	397.13	LOW	SVTYPE=INV;POS=105857888;SVLEN=346;END=105858234;STRANDS=++:10,--:6;IMPRECISE;CIPOS=-9,2;CIEND=0,2;CIPOS95=-1,0;CIEND95=0,1;SU=16;PE=11;SR=5;ALG=PROD;AF=0.0001713;NSAMP=4;MSQ=61.03;AC=5;AN=29194;NFAM=4
chr14	105857910	211125_1	N	N[chr14:105858822[	1197.23	LOW	SVTYPE=BND;POS=105857910;STRANDS=+-:6;IMPRECISE;CIPOS=-28,29;CIEND=-27,20;CIPOS95=-2,2;CIEND95=-7,7;MATEID=211125_2;EVENT=211125;SU=6;PE=4;SR=2;ALG=PROD;AF=0.0006508;NSAMP=16;MSQ=66.58;RECLASSIFIED;AC=19;AN=29196;NFAM=15
chr14	105857939	563110_2	N	[chr14:105745704[N	168.89	LOW	SVTYPE=BND;POS=105857939;STRANDS=--:4;CIPOS=-9,8;CIEND=-9,8;CIPOS95=0,0;CIEND95=0,0;MATEID=563110_1;EVENT=563110;SECONDARY;SU=4;PE=0;SR=4;ALG=PROD;AF=6.842e-05;NSAMP=2;MSQ=49.52;AC=2;AN=29230;NFAM=2
chr14	105857974	210863_2	N	]chr14:105745238]N	2185.37	LOW	SVTYPE=BND;POS=105745238;STRANDS=+-:5;IMPRECISE;CIPOS=-50,49;CIEND=-47,49;CIPOS95=-1,1;CIEND95=-1,1;MATEID=210863_1;EVENT=210863;SECONDARY;SU=5;PE=3;SR=2;ALG=PROD;AF=0.00195;NSAMP=56;MSQ=34.24;RECLASSIFIED;AC=57;AN=29232;NFAM=55
chr14	105857997	211113_2	N	]chr14:105857377]N	212394	LOW	SVTYPE=BND;POS=105857377;STRANDS=+-:11;IMPRECISE;CIPOS=-30,29;CIEND=-30,29;CIPOS95=-3,3;CIEND95=-2,2;MATEID=211113_1;EVENT=211113;SECONDARY;SU=11;PE=10;SR=1;ALG=PROD;AF=0.08595;NSAMP=2510;MSQ=50.63;RECLASSIFIED;AC=2510;AN=29204;NFAM=2405
chr14	105858014	563155_1	N	[chr14:105859123[N	295.4	LOW	SVTYPE=BND;POS=105858014;STRANDS=--:6;IMPRECISE;CIPOS=-10,6;CIEND=-10,9;CIPOS95=-1,0;CIEND95=-1,0;MATEID=563155_2;EVENT=563155;SU=6;PE=3;SR=3;ALG=PROD;AF=6.847e-05;NSAMP=2;MSQ=71.89;AC=2;AN=29208;NFAM=2
chr14	105858030	563154_1	N	N]chr14:105858777]	380.4	LOW	SVTYPE=BND;POS=105858030;STRANDS=++:11;IMPRECISE;CIPOS=-10,9;CIEND=-10,9;CIPOS95=-1,1;CIEND95=-1,1;MATEID=563154_2;EVENT=563154;SU=11;PE=9;SR=2;ALG=PROD;AF=6.851e-05;NSAMP=2;MSQ=122.96;AC=2;AN=29192;NFAM=2
chr14	105858052	563153	N	<INV>	471.8	LOW	SVTYPE=INV;POS=105858052;SVLEN=271;END=105858323;STRANDS=++:4,--:6;IMPRECISE;CIPOS=-10,7;CIEND=-10,9;CIPOS95=-1,0;CIEND95=-1,0;SU=10;PE=5;SR=5;ALG=PROD;AF=0.0002056;NSAMP=5;MSQ=55.18;AC=6;AN=29188;NFAM=5
chr14	105858065	479113_1	N	]chr14:105860381]N	187.54	LOW	SVTYPE=BND;POS=105858065;STRANDS=-+:5;IMPRECISE;CIPOS=-586,9;CIEND=-10,551;CIPOS95=-115,1;CIEND95=-1,105;MATEID=479113_2;EVENT=479113;SU=5;PE=5;SR=0;ALG=PROD;AF=0.0001026;NSAMP=3;MSQ=57.92;RECLASSIFIED;AC=3;AN=29246;NFAM=3
chr14	105858074	211017_2	N	]chr14:105773238]N	152.62	LOW	SVTYPE=BND;POS=105773238;STRANDS=+-:7;IMPRECISE;CIPOS=-30,29;CIEND=-30,26;CIPOS95=0,0;CIEND95=-1,1;MATEID=211017_1;EVENT=211017;SECONDARY;SU=7;PE=3;SR=4;ALG=PROD;AF=6.847e-05;NSAMP=2;MSQ=16.77;RECLASSIFIED;AC=2;AN=29210;NFAM=2
chr14	105858120	211126_1	N	N[chr14:105858850[	1913.11	LOW	SVTYPE=BND;POS=105858120;STRANDS=+-:18;IMPRECISE;CIPOS=-30,29;CIEND=-28,22;CIPOS95=0,0;CIEND95=-1,1;MATEID=211126_2;EVENT=211126;SU=18;PE=14;SR=4;ALG=PROD;AF=0.0007192;NSAMP=18;MSQ=98.35;RECLASSIFIED;AC=21;AN=29198;NFAM=17
chr14	105858134	563124_2	N	N]chr14:105746061]	409.58	PASS	SVTYPE=BND;POS=105858134;STRANDS=++:15;CIPOS=-10,9;CIEND=-5,4;CIPOS95=0,0;CIEND95=0,0;MATEID=563124_1;EVENT=563124;SECONDARY;SU=15;PE=9;SR=6;ALG=PROD;AF=3.421e-05;NSAMP=1;MSQ=305.78;AC=1;AN=29234;NFAM=1
chr14	105858144	211184_1	N	N[chr14:105859113[	2491.89	LOW	SVTYPE=BND;POS=105858144;STRANDS=+-:24;CIPOS=-45,43;CIEND=-50,49;CIPOS95=0,0;CIEND95=0,0;MATEID=211184_2;EVENT=211184;SU=24;PE=16;SR=8;ALG=PROD;AF=0.0009243;NSAMP=23;MSQ=101.29;RECLASSIFIED;AC=27;AN=29212;NFAM=22
chr14	105858144	563111_2	N	N]chr14:105745411]	261.68	LOW	SVTYPE=BND;POS=105858144;STRANDS=++:4;IMPRECISE;CIPOS=-10,9;CIEND=-10,9;CIPOS95=-2,3;CIEND95=-2,3;MATEID=563111_1;EVENT=563111;SECONDARY;SU=4;PE=3;SR=1;ALG=PROD;AF=0.0001368;NSAMP=3;MSQ=57.99;AC=4;AN=29236;NFAM=3
chr14	105858174	211119	N	<DEL>	226.01	PASS	SVTYPE=DEL;POS=105858174;SVLEN=-132;END=105858306;STRANDS=+-:5;CIPOS=-10,9;CIEND=-9,8;CIPOS95=0,0;CIEND95=0,0;SU=5;PE=1;SR=4;ALG=PROD;AF=6.858e-05;NSAMP=2;MSQ=24.57;RETAINED;AC=2;AN=29164;NFAM=2
chr14	105858182	211117_2	N	]chr14:105857376]N	271936	LOW	SVTYPE=BND;POS=105857376;STRANDS=+-:14;IMPRECISE;CIPOS=-23,28;CIEND=-29,22;CIPOS95=-3,3;CIEND95=-2,2;MATEID=211117_1;EVENT=211117;SECONDARY;SU=14;PE=13;SR=1;ALG=PROD;AF=0.1039;NSAMP=3034;MSQ=53.13;RECLASSIFIED;AC=3035;AN=29200;NFAM=2903
chr14	105858204	211146	N	<DEL>	1263.57	PASS	SVTYPE=DEL;POS=105858204;SVLEN=-2473;END=105860677;STRANDS=+-:33;CIPOS=-2,29;CIEND=-30,29;CIPOS95=0,0;CIEND95=0,0;SU=33;PE=26;SR=7;ALG=PROD;AF=0.0002393;NSAMP=7;MSQ=180.31;AC=7;AN=29246;NFAM=7
chr14	105858231	563156_1	N	N]chr14:105858905]	436.7	LOW	SVTYPE=BND;POS=105858231;STRANDS=++:5;IMPRECISE;CIPOS=-10,9;CIEND=-10,9;CIPOS95=-1,1;CIEND95=-1,1;MATEID=563156_2;EVENT=563156;SU=5;PE=2;SR=3;ALG=PROD;AF=0.000137;NSAMP=4;MSQ=70.33;AC=4;AN=29202;NFAM=4
chr14	105858232	211122_1	N	N[chr14:105858649[	5373.91	LOW	SVTYPE=BND;POS=105858232;STRANDS=+-:34;IMPRECISE;CIPOS=-83,40;CIEND=-81,47;CIPOS95=-53,40;CIEND95=-51,47;MATEID=211122_2;EVENT=211122;SU=34;PE=10;SR=24;ALG=SUM;AF=0.003357;NSAMP=94;MSQ=49.62;RETAINED;RECLASSIFIED;AC=98;AN=29194;NFAM=93
chr14	105858240	479114_1	N	]chr14:105858699]N	1414.18	LOW	SVTYPE=BND;POS=105858240;STRANDS=-+:13;IMPRECISE;CIPOS=-10,5;CIEND=-10,9;CIPOS95=-1,0;CIEND95=-1,1;MATEID=479114_2;EVENT=479114;SU=13;PE=10;SR=3;ALG=PROD;AF=0.002021;NSAMP=59;MSQ=14.65;RECLASSIFIED;AC=59;AN=29190;NFAM=59
chr14	105858316	563157	N	<INV>	592.65	LOW	SVTYPE=INV;POS=105858316;SVLEN=619;END=105858935;STRANDS=++:9,--:3;IMPRECISE;CIPOS=-10,9;CIEND=-10,9;CIPOS95=-2,3;CIEND95=-1,3;SU=12;PE=11;SR=1;ALG=PROD;AF=0.0002397;NSAMP=7;MSQ=62.4;AC=7;AN=29204;NFAM=7
chr14	105858382	563165_1	N	[chr14:105860328[N	629.98	LOW	SVTYPE=BND;POS=105858382;STRANDS=--:17;IMPRECISE;CIPOS=-50,102;CIEND=-98,43;CIPOS95=-50,56;CIEND95=-48,43;MATEID=563165_2;EVENT=563165;SU=17;PE=9;SR=8;ALG=PROD;AF=0.0004103;NSAMP=10;MSQ=62.11;AC=12;AN=29244;NFAM=10
chr14	105858397	563112_2	N	[chr14:105745672[N	446.22	PASS	SVTYPE=BND;POS=105858397;STRANDS=--:19;CIPOS=-4,2;CIEND=-10,9;CIPOS95=0,0;CIEND95=0,0;MATEID=563112_1;EVENT=563112;SECONDARY;SU=19;PE=11;SR=8;ALG=PROD;AF=3.421e-05;NSAMP=1;MSQ=389.69;AC=1;AN=29230;NFAM=1
chr14	105858398	211247	N	<DEL>	241.22	PASS	SVTYPE=DEL;POS=105858398;SVLEN=-5560;END=105863958;STRANDS=+-:9;IMPRECISE;CIPOS=-30,393;CIEND=-562,29;CIPOS95=-30,127;CIEND95=-125,29;SU=9;PE=9;SR=0;ALG=PROD;AF=3.42e-05;NSAMP=1;MSQ=230.63;AC=1;AN=29238;NFAM=1
chr14	105858401	211120_2	N	]chr14:105857375]N	204375	LOW	SVTYPE=BND;POS=105857375;STRANDS=+-:4;CIPOS=-9,8;CIEND=-9,8;CIPOS95=0,0;CIEND95=0,0;MATEID=211120_1;EVENT=211120;SECONDARY;SU=4;PE=0;SR=4;ALG=PROD;AF=0.08631;NSAMP=2520;MSQ=48.71;RECLASSIFIED;AC=2521;AN=29210;NFAM=2421
chr14	105858415	563162_1	N	[chr14:105860012[N	367.82	LOW	SVTYPE=BND;POS=105858415;STRANDS=--:5;IMPRECISE;CIPOS=-10,9;CIEND=-10,9;CIPOS95=-3,0;CIEND95=-3,3;MATEID=563162_2;EVENT=563162;SU=5;PE=4;SR=1;ALG=PROD;AF=0.0002052;NSAMP=5;MSQ=64.66;AC=6;AN=29236;NFAM=5
chr14	105858448	563073_2	N	N]chr14:105710768]	57.03	LOW	SVTYPE=BND;POS=105858448;STRANDS=++:8;CIPOS=-6,6;CIEND=-7,6;CIPOS95=0,0;CIEND95=0,0;MATEID=563073_1;EVENT=563073;SECONDARY;SU=8;PE=3;SR=5;ALG=PROD;AF=3.419e-05;NSAMP=1;MSQ=32.68;AC=1;AN=29246;NFAM=1
chr14	105858455	563167_1	N	[chr14:105862956[N	377.54	PASS	SVTYPE=BND;POS=105858455;STRANDS=--:20;CIPOS=-7,8;CIEND=-4,2;CIPOS95=0,0;CIEND95=0,0;MATEID=563167_2;EVENT=563167;SU=20;PE=11;SR=9;ALG=PROD;AF=3.419e-05;NSAMP=1;MSQ=377.54;AC=1;AN=29246;NFAM=1
chr14	105858483	30634_2	N	[chr13:60111524[N	221.67	LOW	SVTYPE=BND;POS=105858483;STRANDS=--:16;CIPOS=-6,3;CIEND=-10,7;CIPOS95=0,0;CIEND95=0,0;MATEID=30634_1;EVENT=30634;SECONDARY;SU=16;PE=10;SR=6;ALG=PROD;AF=3.419e-05;NSAMP=1;MSQ=221.67;AC=1;AN=29246;NFAM=1
chr14	105858483	563135_2	N	N]chr14:105773513]	225.28	LOW	SVTYPE=BND;POS=105858483;STRANDS=++:7;CIPOS=-10,9;CIEND=-6,6;CIPOS95=0,0;CIEND95=0,0;MATEID=563135_1;EVENT=563135;SECONDARY;SU=7;PE=2;SR=5;ALG=PROD;AF=0.0001027;NSAMP=2;MSQ=47.97;AC=3;AN=29214;NFAM=2
chr14	105858490	563161	N	<INV>	469.88	LOW	SVTYPE=INV;POS=105858490;SVLEN=1406;END=105859896;STRANDS=++:1,--:3;IMPRECISE;CIPOS=-10,9;CIEND=-10,9;CIPOS95=-3,3;CIEND95=-3,3;SU=4;PE=3;SR=1;ALG=PROD;AF=0.0003763;NSAMP=11;MSQ=36.53;AC=11;AN=29234;NFAM=11
chr14	105858498	479078_2	N	N[chr14:105711255[	162.01	LOW	SVTYPE=BND;POS=105711255;STRANDS=-+:8;IMPRECISE;CIPOS=-10,258;CIEND=-258,9;CIPOS95=-2,55;CIEND95=-72,1;MATEID=479078_1;EVENT=479078;SECONDARY;SU=8;PE=8;SR=0;ALG=PROD;AF=0.0001026;NSAMP=3;MSQ=31.29;RECLASSIFIED;AC=3;AN=29242;NFAM=3
chr14	105858519	211121_2	N	]chr14:105857694]N	754.72	LOW	SVTYPE=BND;POS=105857694;STRANDS=+-:4;IMPRECISE;CIPOS=-10,9;CIEND=-10,9;CIPOS95=-3,1;CIEND95=-2,3;MATEID=211121_1;EVENT=211121;SECONDARY;SU=4;PE=3;SR=1;ALG=PROD;AF=0.0004452;NSAMP=11;MSQ=51.77;RECLASSIFIED;AC=13;AN=29202;NFAM=11
chr14	105858519	211191_1	N	N[chr14:105859555[	2345.38	LOW	SVTYPE=BND;POS=105858519;STRANDS=+-:6;CIPOS=-28,28;CIEND=-29,28;CIPOS95=0,0;CIEND95=0,0;MATEID=211191_2;EVENT=211191;SU=6;PE=2;SR=4;ALG=PROD;AF=0.001129;NSAMP=32;MSQ=69.65;RECLASSIFIED;AC=33;AN=29218;NFAM=30
chr14	105858536	210721_2	N	]chr14:105709677]N	10130.6	LOW	SVTYPE=BND;POS=105709677;STRANDS=+-:13;CIPOS=-29,28;CIEND=-29,28;CIPOS95=0,0;CIEND95=0,0;MATEID=210721_1;EVENT=210721;SECONDARY;SU=13;PE=0;SR=13;ALG=PROD;AF=0.0117;NSAMP=338;MSQ=26.23;RECLASSIFIED;AC=342;AN=29242;NFAM=337
chr14	105858544	211253	N	<DEL>	348.66	PASS	SVTYPE=DEL;POS=105858544;SVLEN=-58272;END=105916816;STRANDS=+-:12;CIPOS=-9,8;CIEND=-6,4;CIPOS95=0,0;CIEND95=0,0;SU=12;PE=6;SR=6;ALG=PROD;AF=6.842e-05;NSAMP=2;MSQ=140.97;AC=2;AN=29230;NFAM=2
chr14	105858546	210472_2	N	]chr14:105589581]N	114.34	LOW	SVTYPE=BND;POS=105589581;STRANDS=+-:8;IMPRECISE;CIPOS=-10,9;CIEND=-1,9;CIPOS95=-3,1;CIEND95=0,9;MATEID=210472_1;EVENT=210472;SECONDARY;SU=8;PE=7;SR=1;ALG=PROD;AF=6.839e-05;NSAMP=2;MSQ=56.89;RECLASSIFIED;AC=2;AN=29246;NFAM=2
chr14	105858549	210730_2	N	]chr14:105711053]N	1728.71	LOW	SVTYPE=BND;POS=105711053;STRANDS=+-:7;IMPRECISE;CIPOS=-279,29;CIEND=-30,156;CIPOS95=-56,29;CIEND95=-30,67;MATEID=210730_1;EVENT=210730;SECONDARY;SU=7;PE=7;SR=0;ALG=PROD;AF=0.0005472;NSAMP=16;MSQ=105.93;RETAINED;RECLASSIFIED;AC=16;AN=29242;NFAM=15
chr14	105858560	563163	N	<INV>	522.5	LOW	SVTYPE=INV;POS=105858560;SVLEN=1556;END=105860116;STRANDS=++:10,--:3;IMPRECISE;CIPOS=-6,9;CIEND=-5,7;CIPOS95=0,3;CIEND95=0,3;SU=13;PE=6;SR=7;ALG=PROD;AF=0.0001368;NSAMP=4;MSQ=122.21;RETAINED;AC=4;AN=29240;NFAM=4
chr14	105858594	563159_1	N	N]chr14:105859434]	510.69	LOW	SVTYPE=BND;POS=105858594;STRANDS=++:12;CIPOS=-5,4;CIEND=-10,9;CIPOS95=0,0;CIEND95=0,0;MATEID=563159_2;EVENT=563159;SU=12;PE=6;SR=6;ALG=PROD;AF=0.0001027;NSAMP=3;MSQ=129.96;AC=3;AN=29212;NFAM=3
chr14	105858625	563160_1	N	N]chr14:105859791]	238.57	LOW	SVTYPE=BND;POS=105858625;STRANDS=++:7;IMPRECISE;CIPOS=-10,6;CIEND=-9,4;CIPOS95=-3,0;CIEND95=-1,1;MATEID=563160_2;EVENT=563160;SU=7;PE=4;SR=3;ALG=PROD;AF=6.842e-05;NSAMP=2;MSQ=71.83;AC=2;AN=29230;NFAM=2
chr14	105858649	211122_2	N	]chr14:105858232]N	5373.91	LOW	SVTYPE=BND;POS=105858232;STRANDS=+-:34;IMPRECISE;CIPOS=-81,47;CIEND=-83,40;CIPOS95=-51,47;CIEND95=-53,40;MATEID=211122_1;EVENT=211122;SECONDARY;SU=34;PE=10;SR=24;ALG=SUM;AF=0.003357;NSAMP=94;MSQ=49.62;RETAINED;RECLASSIFIED;AC=98;AN=29194;NFAM=93
chr14	105858650	479115_1	N	]chr14:105858915]N	468.04	LOW	SVTYPE=BND;POS=105858650;STRANDS=-+:4;IMPRECISE;CIPOS=-9,8;CIEND=-10,1;CIPOS95=0,0;CIEND95=-1,0;MATEID=479115_2;EVENT=479115;SU=4;PE=0;SR=4;ALG=PROD;AF=0.0003083;NSAMP=9;MSQ=12.14;RECLASSIFIED;AC=9;AN=29190;NFAM=9
chr14	105858655	563158_1	N	[chr14:105859080[N	332.38	LOW	SVTYPE=BND;POS=105858655;STRANDS=--:5;IMPRECISE;CIPOS=-10,9;CIEND=-10,9;CIPOS95=-1,1;CIEND95=-1,0;MATEID=563158_2;EVENT=563158;SU=5;PE=3;SR=2;ALG=PROD;AF=0.0002054;NSAMP=6;MSQ=22.75;AC=6;AN=29212;NFAM=6
chr14	105858672	479107_2	N	N[chr14:105774077[	234.16	LOW	SVTYPE=BND;POS=105774077;STRANDS=-+:6;IMPRECISE;CIPOS=-7,8;CIEND=-9,8;CIPOS95=0,1;CIEND95=0,0;MATEID=479107_1;EVENT=479107;SECONDARY;SU=6;PE=2;SR=4;ALG=PROD;AF=3.424e-05;NSAMP=1;MSQ=17.83;RECLASSIFIED;AC=1;AN=29206;NFAM=1
chr14	105858677	563166_1	N	[chr14:105860212[N	770.24	LOW	SVTYPE=BND;POS=105858677;STRANDS=--:6;IMPRECISE;CIPOS=-30,29;CIEND=-30,29;CIPOS95=-1,1;CIEND95=-1,1;MATEID=563166_2;EVENT=563166;SU=6;PE=4;SR=2;ALG=PROD;AF=0.0002052;NSAMP=6;MSQ=125.32;AC=6;AN=29242;NFAM=6
chr14	105858692	563026_2	N	N]chr14:105603233]	269.97	PASS	SVTYPE=BND;POS=105858692;STRANDS=++:15;CIPOS=-10,9;CIEND=-4,3;CIPOS95=0,0;CIEND95=0,0;MATEID=563026_1;EVENT=563026;SECONDARY;SU=15;PE=7;SR=8;ALG=PROD;AF=3.419e-05;NSAMP=1;MSQ=269.71;AC=1;AN=29246;NFAM=1
chr14	105858699	479114_2	N	N[chr14:105858240[	1414.18	LOW	SVTYPE=BND;POS=105858240;STRANDS=-+:13;IMPRECISE;CIPOS=-10,9;CIEND=-10,5;CIPOS95=-1,1;CIEND95=-1,0;MATEID=479114_1;EVENT=479114;SECONDARY;SU=13;PE=10;SR=3;ALG=PROD;AF=0.002021;NSAMP=59;MSQ=14.65;RECLASSIFIED;AC=59;AN=29190;NFAM=59
chr14	105858708	563168_1	N	[chr14:105901146[N	844.19	PASS	SVTYPE=BND;POS=105858708;STRANDS=--:26;CIPOS=-10,8;CIEND=-2,1;CIPOS95=0,0;CIEND95=0,0;MATEID=563168_2;EVENT=563168;SU=26;PE=13;SR=13;ALG=PROD;AF=6.847e-05;NSAMP=1;MSQ=709.02;AC=2;AN=29208;NFAM=1
chr14	105858718	211102_2	N	]chr14:105857029]N	284.86	LOW	SVTYPE=BND;POS=105857029;STRANDS=+-:10;CIPOS=-5,5;CIEND=-10,9;CIPOS95=0,0;CIEND95=0,0;MATEID=211102_1;EVENT=211102;SECONDARY;SU=10;PE=3;SR=7;ALG=PROD;AF=0.0001027;NSAMP=3;MSQ=49.13;RECLASSIFIED;AC=3;AN=29198;NFAM=3
chr14	105858766	563113_2	N	[chr14:105745379[N	167.08	LOW	SVTYPE=BND;POS=105858766;STRANDS=--:4;IMPRECISE;CIPOS=-10,9;CIEND=-10,8;CIPOS95=-1,1;CIEND95=-1,0;MATEID=563113_1;EVENT=563113;SECONDARY;SU=4;PE=2;SR=2;ALG=PROD;AF=3.421e-05;NSAMP=1;MSQ=95.87;AC=1;AN=29232;NFAM=1
chr14	105858777	563154_2	N	N]chr14:105858030]	380.4	LOW	SVTYPE=BND;POS=105858777;STRANDS=++:11;IMPRECISE;CIPOS=-10,9;CIEND=-10,9;CIPOS95=-1,1;CIEND95=-1,1;MATEID=563154_1;EVENT=563154;SECONDARY;SU=11;PE=9;SR=2;ALG=PROD;AF=6.851e-05;NSAMP=2;MSQ=122.96;AC=2;AN=29192;NFAM=2
chr14	105858782	563139_2	N	N]chr14:105774030]	332.49	LOW	SVTYPE=BND;POS=105858782;STRANDS=++:8;CIPOS=-10,9;CIEND=-10,9;CIPOS95=0,0;CIEND95=0,0;MATEID=563139_1;EVENT=563139;SECONDARY;SU=8;PE=0;SR=8;ALG=PROD;AF=6.848e-05;NSAMP=2;MSQ=93.1;AC=2;AN=29204;NFAM=2
chr14	105858804	479101_2	N	N[chr14:105745715[	112.75	LOW	SVTYPE=BND;POS=105745715;STRANDS=-+:6;IMPRECISE;CIPOS=-9,9;CIEND=-10,8;CIPOS95=-1,1;CIEND95=-1,0;MATEID=479101_1;EVENT=479101;SECONDARY;SU=6;PE=3;SR=3;ALG=PROD;AF=3.421e-05;NSAMP=1;MSQ=24.65;RECLASSIFIED;AC=1;AN=29228;NFAM=1
chr14	105858822	211125_2	N	]chr14:105857910]N	1197.23	LOW	SVTYPE=BND;POS=105857910;STRANDS=+-:6;IMPRECISE;CIPOS=-27,20;CIEND=-28,29;CIPOS95=-7,7;CIEND95=-2,2;MATEID=211125_1;EVENT=211125;SECONDARY;SU=6;PE=4;SR=2;ALG=PROD;AF=0.0006508;NSAMP=16;MSQ=66.58;RECLASSIFIED;AC=19;AN=29196;NFAM=15
chr14	105858834	563114_2	N	N]chr14:105745114]	349.64	LOW	SVTYPE=BND;POS=105858834;STRANDS=++:5;IMPRECISE;CIPOS=-10,9;CIEND=-9,9;CIPOS95=-1,1;CIEND95=-1,1;MATEID=563114_1;EVENT=563114;SECONDARY;SU=5;PE=3;SR=2;ALG=PROD;AF=0.0001026;NSAMP=2;MSQ=142.42;AC=3;AN=29230;NFAM=2
chr14	105858848	211201	N	<DEL>	709.86	PASS	SVTYPE=DEL;POS=105858848;SVLEN=-2001;END=105860849;STRANDS=+-:7;CIPOS=-27,27;CIEND=-30,29;CIPOS95=0,0;CIEND95=0,0;SU=7;PE=3;SR=4;ALG=PROD;AF=0.000171;NSAMP=5;MSQ=141.95;AC=5;AN=29246;NFAM=5
chr14	105858850	211126_2	N	]chr14:105858120]N	1913.11	LOW	SVTYPE=BND;POS=105858120;STRANDS=+-:18;IMPRECISE;CIPOS=-28,22;CIEND=-30,29;CIPOS95=-1,1;CIEND95=0,0;MATEID=211126_1;EVENT=211126;SECONDARY;SU=18;PE=14;SR=4;ALG=PROD;AF=0.0007192;NSAMP=18;MSQ=98.35;RECLASSIFIED;AC=21;AN=29198;NFAM=17
chr14	105858854	211202	N	<DEL>	44.92	PASS	SVTYPE=DEL;POS=105858854;SVLEN=-2211;END=105861065;STRANDS=+-:7;CIPOS=-25,24;CIEND=-25,24;CIPOS95=0,0;CIEND95=0,0;SU=7;PE=0;SR=7;ALG=PROD;AF=3.419e-05;NSAMP=1;MSQ=44.64;AC=1;AN=29246;NFAM=1
chr14	105858880	563169_1	N	[chr14:105859268[N	476.87	LOW	SVTYPE=BND;POS=105858880;STRANDS=--:4;IMPRECISE;CIPOS=-30,29;CIEND=-30,29;CIPOS95=-1,1;CIEND95=-1,1;MATEID=563169_2;EVENT=563169;SU=4;PE=1;SR=3;ALG=PROD;AF=0.0003081;NSAMP=7;MSQ=47.87;AC=9;AN=29208;NFAM=7
chr14	105858892	563197_1	N	N]chr14:105902224]	411.9	PASS	SVTYPE=BND;POS=105858892;STRANDS=++:7;IMPRECISE;CIPOS=-10,451;CIEND=-10,497;CIPOS95=0,143;CIEND95=0,187;MATEID=563197_2;EVENT=563197;SU=7;PE=7;SR=0;ALG=PROD;AF=3.424e-05;NSAMP=1;MSQ=302.58;AC=1;AN=29206;NFAM=1
chr14	105858893	563191_1	N	N]chr14:105860493]	269.33	LOW	SVTYPE=BND;POS=105858893;STRANDS=++:12;CIPOS=-30,29;CIEND=-24,22;CIPOS95=0,0;CIEND95=0,0;MATEID=563191_2;EVENT=563191;SU=12;PE=0;SR=12;ALG=PROD;AF=0.0001026;NSAMP=3;MSQ=89.11;AC=3;AN=29244;NFAM=3
chr14	105858893	563196_1	N	N]chr14:105863064]	470.59	PASS	SVTYPE=BND;POS=105858893;STRANDS=++:18;IMPRECISE;CIPOS=-10,579;CIEND=-7,311;CIPOS95=-1,129;CIEND95=0,102;MATEID=563196_2;EVENT=563196;SU=18;PE=18;SR=0;ALG=PROD;AF=3.419e-05;NSAMP=1;MSQ=470.59;AC=1;AN=29246;NFAM=1
chr14	105858905	563156_2	N	N]chr14:105858231]	436.7	LOW	SVTYPE=BND;POS=105858905;STRANDS=++:5;IMPRECISE;CIPOS=-10,9;CIEND=-10,9;CIPOS95=-1,1;CIEND95=-1,1;MATEID=563156_1;EVENT=563156;SECONDARY;SU=5;PE=2;SR=3;ALG=PROD;AF=0.000137;NSAMP=4;MSQ=70.33;AC=4;AN=29202;NFAM=4
chr14	105858915	479115_2	N	N[chr14:105858650[	468.04	LOW	SVTYPE=BND;POS=105858650;STRANDS=-+:4;IMPRECISE;CIPOS=-10,1;CIEND=-9,8;CIPOS95=-1,0;CIEND95=0,0;MATEID=479115_1;EVENT=479115;SECONDARY;SU=4;PE=0;SR=4;ALG=PROD;AF=0.0003083;NSAMP=9;MSQ=12.14;RECLASSIFIED;AC=9;AN=29190;NFAM=9
chr14	105858924	30421_2	N	N]chr13:60111519]	272.65	PASS	SVTYPE=BND;POS=105858924;STRANDS=++:20;IMPRECISE;CIPOS=-6,6;CIEND=-10,9;CIPOS95=-1,0;CIEND95=0,0;MATEID=30421_1;EVENT=30421;SECONDARY;SU=20;PE=15;SR=5;ALG=PROD;AF=3.419e-05;NSAMP=1;MSQ=272.65;AC=1;AN=29246;NFAM=1
chr14	105858926	563082_2	N	N]chr14:105711146]	71.33	LOW	SVTYPE=BND;POS=105858926;STRANDS=++:7;CIPOS=-7,8;CIEND=-7,7;CIPOS95=0,0;CIEND95=0,0;MATEID=563082_1;EVENT=563082;SECONDARY;SU=7;PE=3;SR=4;ALG=PROD;AF=3.42e-05;NSAMP=1;MSQ=41.76;AC=1;AN=29242;NFAM=1
chr14	105858961	563170	N	<INV>	1148.9	LOW	SVTYPE=INV;POS=105858961;SVLEN=308;END=105859269;STRANDS=++:13,--:3;CIPOS=-24,23;CIEND=-20,29;CIPOS95=0,0;CIEND95=0,0;SU=16;PE=9;SR=7;ALG=PROD;AF=0.0004793;NSAMP=12;MSQ=83.33;AC=14;AN=29210;NFAM=12
chr14	105858964	211206	N	<DEL>	304.79	PASS	SVTYPE=DEL;POS=105858964;SVLEN=-117;END=105859081;STRANDS=+-:5;CIPOS=-30,29;CIEND=-30,29;CIPOS95=0,0;CIEND95=0,0;SU=5;PE=0;SR=5;ALG=PROD;AF=0.0001028;NSAMP=3;MSQ=42.49;RETAINED;AC=3;AN=29180;NFAM=3
chr14	105858965	563020_2	N	N]chr14:105589926]	131.83	LOW	SVTYPE=BND;POS=105858965;STRANDS=++:13;CIPOS=-10,9;CIEND=-10,9;CIPOS95=0,0;CIEND95=0,0;MATEID=563020_1;EVENT=563020;SECONDARY;SU=13;PE=7;SR=6;ALG=PROD;AF=3.419e-05;NSAMP=1;MSQ=131.56;AC=1;AN=29246;NFAM=1
chr14	105859007	479116_1	N	]chr14:105859354]N	162748	LOW	SVTYPE=BND;POS=105859007;STRANDS=-+:25;IMPRECISE;CIPOS=-624,236;CIEND=-50,767;CIPOS95=-216,216;CIEND95=-50,420;MATEID=479116_2;EVENT=479116;SU=25;PE=25;SR=0;ALG=SUM;AF=0.09672;NSAMP=2820;MSQ=29.11;RETAINED;RECLASSIFIED;AC=2825;AN=29208;NFAM=2707
chr14	105859025	563178_1	N	N]chr14:105860217]	133.49	LOW	SVTYPE=BND;POS=105859025;STRANDS=++:5;IMPRECISE;CIPOS=-30,29;CIEND=-29,29;CIPOS95=-3,3;CIEND95=-3,3;MATEID=563178_2;EVENT=563178;SU=5;PE=4;SR=1;ALG=PROD;AF=0.000171;NSAMP=5;MSQ=20.51;AC=5;AN=29246;NFAM=5
chr14	105859038	563140_2	N	N]chr14:105773943]	301.6	LOW	SVTYPE=BND;POS=105859038;STRANDS=++:6;IMPRECISE;CIPOS=-10,9;CIEND=-10,9;CIPOS95=-1,1;CIEND95=-1,1;MATEID=563140_1;EVENT=563140;SECONDARY;SU=6;PE=4;SR=2;ALG=PROD;AF=0.0001027;NSAMP=3;MSQ=61.1;RETAINED;AC=3;AN=29210;NFAM=3
chr14	105859040	563194_1	N	[chr14:105860996[N	32.68	LOW	SVTYPE=BND;POS=105859040;STRANDS=--:6;IMPRECISE;CIPOS=-30,29;CIEND=-30,29;CIPOS95=-3,3;CIEND95=-3,3;MATEID=563194_2;EVENT=563194;SU=6;PE=5;SR=1;ALG=PROD;AF=3.419e-05;NSAMP=1;MSQ=32.68;AC=1;AN=29246;NFAM=1
chr14	105859071	211248	N	<DEL>	302.66	PASS	SVTYPE=DEL;POS=105859071;SVLEN=-4845;END=105863916;STRANDS=+-:10;IMPRECISE;CIPOS=-30,322;CIEND=-323,27;CIPOS95=-30,71;CIEND95=-78,27;SU=10;PE=10;SR=0;ALG=PROD;AF=0.0001368;NSAMP=3;MSQ=89.48;AC=4;AN=29244;NFAM=3
chr14	105859080	563158_2	N	[chr14:105858655[N	332.38	LOW	SVTYPE=BND;POS=105859080;STRANDS=--:5;IMPRECISE;CIPOS=-10,9;CIEND=-10,9;CIPOS95=-1,0;CIEND95=-1,1;MATEID=563158_1;EVENT=563158;SECONDARY;SU=5;PE=3;SR=2;ALG=PROD;AF=0.0002054;NSAMP=6;MSQ=22.75;AC=6;AN=29212;NFAM=6
chr14	105859099	563179_1	N	[chr14:105859655[N	1433.9	LOW	SVTYPE=BND;POS=105859099;STRANDS=--:8;IMPRECISE;CIPOS=-30,29;CIEND=-30,29;CIPOS95=-1,1;CIEND95=-1,1;MATEID=563179_2;EVENT=563179;SU=8;PE=6;SR=2;ALG=PROD;AF=0.0005817;NSAMP=15;MSQ=87.63;AC=17;AN=29224;NFAM=15
chr14	105859113	211184_2	N	]chr14:105858144]N	2491.89	LOW	SVTYPE=BND;POS=105858144;STRANDS=+-:24;CIPOS=-50,49;CIEND=-45,43;CIPOS95=0,0;CIEND95=0,0;MATEID=211184_1;EVENT=211184;SECONDARY;SU=24;PE=16;SR=8;ALG=PROD;AF=0.0009243;NSAMP=23;MSQ=101.29;RECLASSIFIED;AC=27;AN=29212;NFAM=22
chr14	105859114	210614_2	N	]chr14:105647104]N	105.4	LOW	SVTYPE=BND;POS=105647104;STRANDS=+-:10;CIPOS=-6,3;CIEND=-5,4;CIPOS95=0,0;CIEND95=0,0;MATEID=210614_1;EVENT=210614;SECONDARY;SU=10;PE=4;SR=6;ALG=PROD;AF=3.42e-05;NSAMP=1;MSQ=104.63;RECLASSIFIED;AC=1;AN=29244;NFAM=1
chr14	105859123	563155_2	N	[chr14:105858014[N	295.4	LOW	SVTYPE=BND;POS=105859123;STRANDS=--:6;IMPRECISE;CIPOS=-10,9;CIEND=-10,6;CIPOS95=-1,0;CIEND95=-1,0;MATEID=563155_1;EVENT=563155;SECONDARY;SU=6;PE=3;SR=3;ALG=PROD;AF=6.847e-05;NSAMP=2;MSQ=71.89;AC=2;AN=29208;NFAM=2
chr14	105859133	210746_2	N	]chr14:105709614]N	440.52	LOW	SVTYPE=BND;POS=105709614;STRANDS=+-:11;CIPOS=-45,42;CIEND=-45,44;CIPOS95=0,0;CIEND95=0,0;MATEID=210746_1;EVENT=210746;SECONDARY;SU=11;PE=4;SR=7;ALG=PROD;AF=0.0001026;NSAMP=3;MSQ=144.67;RECLASSIFIED;AC=3;AN=29244;NFAM=3
chr14	105859135	563065_2	N	[chr14:105710087[N	353.42	LOW	SVTYPE=BND;POS=105859135;STRANDS=--:15;CIPOS=-5,2;CIEND=-5,2;CIPOS95=0,0;CIEND95=0,0;MATEID=563065_1;EVENT=563065;SECONDARY;SU=15;PE=8;SR=7;ALG=PROD;AF=6.839e-05;NSAMP=2;MSQ=167.8;AC=2;AN=29242;NFAM=2
chr14	105859138	563180	N	<INV>	990.33	LOW	SVTYPE=INV;POS=105859138;SVLEN=377;END=105859515;STRANDS=++:1,--:4;IMPRECISE;CIPOS=-29,29;CIEND=-30,29;CIPOS95=-1,1;CIEND95=-1,1;SU=5;PE=2;SR=3;ALG=PROD;AF=0.0005135;NSAMP=14;MSQ=60.55;AC=15;AN=29214;NFAM=14
chr14	105859168	211215	N	<DEL>	828.89	PASS	SVTYPE=DEL;POS=105859168;SVLEN=-1763;END=105860931;STRANDS=+-:17;CIPOS=-30,29;CIEND=-26,25;CIPOS95=0,0;CIEND95=0,0;SU=17;PE=12;SR=5;ALG=PROD;AF=0.000171;NSAMP=5;MSQ=165.75;AC=5;AN=29246;NFAM=5
chr14	105859213	563181_1	N	[chr14:105860031[N	2349.91	LOW	SVTYPE=BND;POS=105859213;STRANDS=--:8;CIPOS=-27,26;CIEND=-30,29;CIPOS95=0,0;CIEND95=0,0;MATEID=563181_2;EVENT=563181;SU=8;PE=3;SR=5;ALG=PROD;AF=0.0006157;NSAMP=16;MSQ=143.32;AC=18;AN=29236;NFAM=16
chr14	105859261	563126_2	N	[chr14:105746114[N	470.92	LOW	SVTYPE=BND;POS=105859261;STRANDS=--:14;CIPOS=-10,9;CIEND=-10,9;CIPOS95=0,0;CIEND95=0,0;MATEID=563126_1;EVENT=563126;SECONDARY;SU=14;PE=8;SR=6;ALG=PROD;AF=0.0001368;NSAMP=4;MSQ=97.4;AC=4;AN=29234;NFAM=4
chr14	105859268	563169_2	N	[chr14:105858880[N	476.87	LOW	SVTYPE=BND;POS=105859268;STRANDS=--:4;IMPRECISE;CIPOS=-30,29;CIEND=-30,29;CIPOS95=-1,1;CIEND95=-1,1;MATEID=563169_1;EVENT=563169;SECONDARY;SU=4;PE=1;SR=3;ALG=PROD;AF=0.0003081;NSAMP=7;MSQ=47.87;AC=9;AN=29208;NFAM=7
chr14	105859289	211144_2	N	]chr14:105857865]N	2291.71	LOW	SVTYPE=BND;POS=105857865;STRANDS=+-:14;IMPRECISE;CIPOS=-26,29;CIEND=-30,27;CIPOS95=0,0;CIEND95=-1,1;MATEID=211144_1;EVENT=211144;SECONDARY;SU=14;PE=9;SR=5;ALG=PROD;AF=0.0006161;NSAMP=15;MSQ=142.87;RECLASSIFIED;AC=18;AN=29216;NFAM=15
chr14	105859333	211241_1	N	N[chr14:105861171[	287.64	LOW	SVTYPE=BND;POS=105859333;STRANDS=+-:12;CIPOS=-27,25;CIEND=-26,23;CIPOS95=0,0;CIEND95=0,0;MATEID=211241_2;EVENT=211241;SU=12;PE=6;SR=6;ALG=PROD;AF=6.839e-05;NSAMP=2;MSQ=143.81;RECLASSIFIED;AC=2;AN=29246;NFAM=2
chr14	105859340	563184_1	N	[chr14:105859778[N	2397.87	LOW	SVTYPE=BND;POS=105859340;STRANDS=--:17;CIPOS=-29,29;CIEND=-30,29;CIPOS95=0,0;CIEND95=0,0;MATEID=563184_2;EVENT=563184;SU=17;PE=13;SR=4;ALG=PROD;AF=0.0007186;NSAMP=19;MSQ=120.64;RETAINED;AC=21;AN=29222;NFAM=19
chr14	105859354	479116_2	N	N[chr14:105859007[	162748	LOW	SVTYPE=BND;POS=105859007;STRANDS=-+:25;IMPRECISE;CIPOS=-50,767;CIEND=-624,236;CIPOS95=-50,420;CIEND95=-216,216;MATEID=479116_1;EVENT=479116;SECONDARY;SU=25;PE=25;SR=0;ALG=SUM;AF=0.09672;NSAMP=2820;MSQ=29.11;RETAINED;RECLASSIFIED;AC=2825;AN=29208;NFAM=2707
chr14	105859434	563159_2	N	N]chr14:105858594]	510.69	LOW	SVTYPE=BND;POS=105859434;STRANDS=++:12;CIPOS=-10,9;CIEND=-5,4;CIPOS95=0,0;CIEND95=0,0;MATEID=563159_1;EVENT=563159;SECONDARY;SU=12;PE=6;SR=6;ALG=PROD;AF=0.0001027;NSAMP=3;MSQ=129.96;AC=3;AN=29212;NFAM=3
chr14	105859492	563127_2	N	[chr14:105746196[N	247.99	LOW	SVTYPE=BND;POS=105859492;STRANDS=--:5;IMPRECISE;CIPOS=-10,9;CIEND=-10,9;CIPOS95=-1,1;CIEND95=-1,0;MATEID=563127_1;EVENT=563127;SECONDARY;SU=5;PE=3;SR=2;ALG=PROD;AF=0.0001026;NSAMP=3;MSQ=62.75;AC=3;AN=29226;NFAM=3
chr14	105859499	479096_2	N	N[chr14:105745414[	231.18	LOW	SVTYPE=BND;POS=105745414;STRANDS=-+:8;IMPRECISE;CIPOS=-10,17;CIEND=-458,9;CIPOS95=-2,15;CIEND95=-144,1;MATEID=479096_1;EVENT=479096;SECONDARY;SU=8;PE=8;SR=0;ALG=PROD;AF=3.42e-05;NSAMP=1;MSQ=111;RECLASSIFIED;AC=1;AN=29242;NFAM=1
chr14	105859499	563066_2	N	N]chr14:105710080]	182.95	LOW	SVTYPE=BND;POS=105859499;STRANDS=++:5;IMPRECISE;CIPOS=-10,424;CIEND=-10,509;CIPOS95=-2,89;CIEND95=-2,117;MATEID=563066_1;EVENT=563066;SECONDARY;SU=5;PE=5;SR=0;ALG=PROD;AF=6.839e-05;NSAMP=2;MSQ=83.78;AC=2;AN=29244;NFAM=2
chr14	105859542	563095_2	N	[chr14:105744332[N	208.87	LOW	SVTYPE=BND;POS=105859542;STRANDS=--:10;IMPRECISE;CIPOS=-10,7;CIEND=-10,6;CIPOS95=-1,0;CIEND95=-1,0;MATEID=563095_1;EVENT=563095;SECONDARY;SU=10;PE=8;SR=2;ALG=PROD;AF=6.839e-05;NSAMP=2;MSQ=103.88;AC=2;AN=29246;NFAM=2
chr14	105859543	563077_2	N	[chr14:105710827[N	244.15	LOW	SVTYPE=BND;POS=105859543;STRANDS=--:13;IMPRECISE;CIPOS=-10,3;CIEND=-10,6;CIPOS95=-1,0;CIEND95=-1,0;MATEID=563077_1;EVENT=563077;SECONDARY;SU=13;PE=11;SR=2;ALG=PROD;AF=6.839e-05;NSAMP=2;MSQ=109.36;AC=2;AN=29246;NFAM=2
chr14	105859555	211191_2	N	]chr14:105858519]N	2345.38	LOW	SVTYPE=BND;POS=105858519;STRANDS=+-:6;CIPOS=-29,28;CIEND=-28,28;CIPOS95=0,0;CIEND95=0,0;MATEID=211191_1;EVENT=211191;SECONDARY;SU=6;PE=2;SR=4;ALG=PROD;AF=0.001129;NSAMP=32;MSQ=69.65;RECLASSIFIED;AC=33;AN=29218;NFAM=30
chr14	105859557	563093_2	N	[chr14:105712393[N	35.18	LOW	SVTYPE=BND;POS=105859557;STRANDS=--:10;CIPOS=-7,9;CIEND=-6,3;CIPOS95=0,0;CIEND95=0,0;MATEID=563093_1;EVENT=563093;SECONDARY;SU=10;PE=4;SR=6;ALG=PROD;AF=3.42e-05;NSAMP=1;MSQ=20.57;AC=1;AN=29242;NFAM=1
chr14	105859572	563070_2	N	[chr14:105710670[N	235.14	LOW	SVTYPE=BND;POS=105859572;STRANDS=--:7;IMPRECISE;CIPOS=-5,9;CIEND=-10,8;CIPOS95=-1,3;CIEND95=-1,0;MATEID=563070_1;EVENT=563070;SECONDARY;SU=7;PE=4;SR=3;ALG=PROD;AF=6.839e-05;NSAMP=2;MSQ=103.21;AC=2;AN=29246;NFAM=2
chr14	105859586	563021_2	N	[chr14:105590491[N	88.19	LOW	SVTYPE=BND;POS=105859586;STRANDS=--:4;IMPRECISE;CIPOS=-10,9;CIEND=-10,9;CIPOS95=-3,1;CIEND95=-3,3;MATEID=563021_1;EVENT=563021;SECONDARY;SU=4;PE=3;SR=1;ALG=PROD;AF=6.839e-05;NSAMP=2;MSQ=42.79;AC=2;AN=29246;NFAM=2
chr14	105859629	85864_2	N	N]chr5:157867290]	194.56	LOW	SVTYPE=BND;POS=105859629;STRANDS=++:18;CIPOS=-10,9;CIEND=-10,9;CIPOS95=0,0;CIEND95=0,0;MATEID=85864_1;EVENT=85864;SECONDARY;SU=18;PE=7;SR=11;ALG=PROD;AF=3.419e-05;NSAMP=1;MSQ=194.56;AC=1;AN=29246;NFAM=1
chr14	105859655	563179_2	N	[chr14:105859099[N	1433.9	LOW	SVTYPE=BND;POS=105859655;STRANDS=--:8;IMPRECISE;CIPOS=-30,29;CIEND=-30,29;CIPOS95=-1,1;CIEND95=-1,1;MATEID=563179_1;EVENT=563179;SECONDARY;SU=8;PE=6;SR=2;ALG=PROD;AF=0.0005817;NSAMP=15;MSQ=87.63;AC=17;AN=29224;NFAM=15
chr14	105859657	34546_1	N	[chr22:31741340[N	20.7	LOW	SVTYPE=BND;POS=105859657;STRANDS=--:9;CIPOS=-10,9;CIEND=-7,3;CIPOS95=0,0;CIEND95=0,0;MATEID=34546_2;EVENT=34546;SU=9;PE=4;SR=5;ALG=PROD;AF=3.419e-05;NSAMP=1;MSQ=20.7;AC=1;AN=29246;NFAM=1
chr14	105859697	563187_1	N	N]chr14:105859848]	237.78	LOW	SVTYPE=BND;POS=105859697;STRANDS=++:7;CIPOS=-28,26;CIEND=-30,29;CIPOS95=0,0;CIEND95=0,0;MATEID=563187_2;EVENT=563187;SU=7;PE=2;SR=5;ALG=PROD;AF=6.844e-05;NSAMP=2;MSQ=67.42;AC=2;AN=29224;NFAM=2
chr14	105859707	563142_2	N	N]chr14:105773918]	245.27	LOW	SVTYPE=BND;POS=105859707;STRANDS=++:7;CIPOS=-8,8;CIEND=-8,8;CIPOS95=0,0;CIEND95=0,0;MATEID=563142_1;EVENT=563142;SECONDARY;SU=7;PE=3;SR=4;ALG=PROD;AF=0.0001368;NSAMP=4;MSQ=44.09;AC=4;AN=29232;NFAM=4
chr14	105859774	479121_1	N	]chr14:105860121]N	910.62	LOW	SVTYPE=BND;POS=105859774;STRANDS=-+:7;CIPOS=-8,5;CIEND=-7,6;CIPOS95=0,0;CIEND95=0,0;MATEID=479121_2;EVENT=479121;SU=7;PE=2;SR=5;ALG=PROD;AF=0.001539;NSAMP=45;MSQ=14.96;RECLASSIFIED;AC=45;AN=29242;NFAM=45
chr14	105859775	563136_2	N	N]chr14:105773513]	679.38	PASS	SVTYPE=BND;POS=105859775;STRANDS=++:17;CIPOS=-3,3;CIEND=-8,9;CIPOS95=0,0;CIEND95=0,0;MATEID=563136_1;EVENT=563136;SECONDARY;SU=17;PE=9;SR=8;ALG=PROD;AF=6.842e-05;NSAMP=1;MSQ=590.85;AC=2;AN=29232;NFAM=1
chr14	105859778	563184_2	N	[chr14:105859340[N	2397.87	LOW	SVTYPE=BND;POS=105859778;STRANDS=--:17;CIPOS=-30,29;CIEND=-29,29;CIPOS95=0,0;CIEND95=0,0;MATEID=563184_1;EVENT=563184;SECONDARY;SU=17;PE=13;SR=4;ALG=PROD;AF=0.0007186;NSAMP=19;MSQ=120.64;RETAINED;AC=21;AN=29222;NFAM=19
chr14	105859783	563134_2	N	[chr14:105772981[N	705.37	LOW	SVTYPE=BND;POS=105859783;STRANDS=--:18;CIPOS=-4,3;CIEND=-6,9;CIPOS95=0,0;CIEND95=0,0;MATEID=563134_1;EVENT=563134;SECONDARY;SU=18;PE=10;SR=8;ALG=PROD;AF=0.0002394;NSAMP=6;MSQ=106.4;AC=7;AN=29236;NFAM=6
chr14	105859791	563160_2	N	N]chr14:105858625]	238.57	LOW	SVTYPE=BND;POS=105859791;STRANDS=++:7;IMPRECISE;CIPOS=-9,4;CIEND=-10,6;CIPOS95=-1,1;CIEND95=-3,0;MATEID=563160_1;EVENT=563160;SECONDARY;SU=7;PE=4;SR=3;ALG=PROD;AF=6.842e-05;NSAMP=2;MSQ=71.83;AC=2;AN=29230;NFAM=2
chr14	105859792	563189	N	<INV>	3050.17	LOW	SVTYPE=INV;POS=105859792;SVLEN=463;END=105860255;STRANDS=++:3,--:2;IMPRECISE;CIPOS=-50,49;CIEND=-50,49;CIPOS95=-3,3;CIEND95=-3,3;SU=5;PE=4;SR=1;ALG=PROD;AF=0.002188;NSAMP=62;MSQ=44.65;RETAINED;AC=64;AN=29244;NFAM=62
chr14	105859797	211245	N	<DEL>	347.37	PASS	SVTYPE=DEL;POS=105859797;SVLEN=-2832;END=105862629;STRANDS=+-:20;CIPOS=-30,29;CIEND=-8,29;CIPOS95=0,0;CIEND95=0,0;SU=20;PE=15;SR=5;ALG=PROD;AF=0.0001026;NSAMP=3;MSQ=115.79;AC=3;AN=29246;NFAM=3
chr14	105859797	563054_2	N	N]chr14:105709666]	35.68	LOW	SVTYPE=BND;POS=105859797;STRANDS=++:6;IMPRECISE;CIPOS=-7,9;CIEND=-10,9;CIPOS95=-1,1;CIEND95=-1,1;MATEID=563054_1;EVENT=563054;SECONDARY;SU=6;PE=3;SR=3;ALG=PROD;AF=3.419e-05;NSAMP=1;MSQ=20.82;AC=1;AN=29246;NFAM=1
chr14	105859803	563116_2	N	[chr14:105745138[N	692.3	LOW	SVTYPE=BND;POS=105859803;STRANDS=--:7;CIPOS=-6,5;CIEND=-10,9;CIPOS95=0,0;CIEND95=0,0;MATEID=563116_1;EVENT=563116;SECONDARY;SU=7;PE=1;SR=6;ALG=PROD;AF=0.0002394;NSAMP=7;MSQ=91.7;AC=7;AN=29244;NFAM=7
chr14	105859810	563032_2	N	[chr14:105646228[N	63.52	LOW	SVTYPE=BND;POS=105859810;STRANDS=--:6;IMPRECISE;CIPOS=-10,9;CIEND=-10,9;CIPOS95=-1,1;CIEND95=-1,1;MATEID=563032_1;EVENT=563032;SECONDARY;SU=6;PE=4;SR=2;ALG=PROD;AF=0.0001026;NSAMP=3;MSQ=20.93;AC=3;AN=29246;NFAM=3
chr14	105859826	211250_1	N	N[chr14:105881036[	676.11	LOW	SVTYPE=BND;POS=105859826;STRANDS=+-:4;IMPRECISE;CIPOS=-10,9;CIEND=-10,9;CIPOS95=-1,1;CIEND95=-1,1;MATEID=211250_2;EVENT=211250;SU=4;PE=2;SR=2;ALG=PROD;AF=0.0005475;NSAMP=14;MSQ=36.74;RECLASSIFIED;AC=16;AN=29222;NFAM=14
chr14	105859828	563083_2	N	N]chr14:105711252]	29.82	LOW	SVTYPE=BND;POS=105859828;STRANDS=++:4;IMPRECISE;CIPOS=-10,9;CIEND=-10,9;CIPOS95=-1,1;CIEND95=-1,1;MATEID=563083_1;EVENT=563083;SECONDARY;SU=4;PE=2;SR=2;ALG=PROD;AF=3.42e-05;NSAMP=1;MSQ=4.64;AC=1;AN=29242;NFAM=1
chr14	105859843	23976_2	N	N]chr11:62666333]	236.7	LOW	SVTYPE=BND;POS=105859843;STRANDS=++:16;CIPOS=-30,29;CIEND=-27,26;CIPOS95=0,0;CIEND95=0,0;MATEID=23976_1;EVENT=23976;SECONDARY;SU=16;PE=11;SR=5;ALG=PROD;AF=3.419e-05;NSAMP=1;MSQ=236.7;AC=1;AN=29246;NFAM=1
chr14	105859848	563187_2	N	N]chr14:105859697]	237.78	LOW	SVTYPE=BND;POS=105859848;STRANDS=++:7;CIPOS=-30,29;CIEND=-28,26;CIPOS95=0,0;CIEND95=0,0;MATEID=563187_1;EVENT=563187;SECONDARY;SU=7;PE=2;SR=5;ALG=PROD;AF=6.844e-05;NSAMP=2;MSQ=67.42;AC=2;AN=29224;NFAM=2
chr14	105859859	479123_1	N	]chr14:105860658]N	965.31	LOW	SVTYPE=BND;POS=105859859;STRANDS=-+:15;CIPOS=-26,29;CIEND=-30,29;CIPOS95=0,0;CIEND95=0,0;MATEID=479123_2;EVENT=479123;SU=15;PE=7;SR=8;ALG=PROD;AF=0.001778;NSAMP=52;MSQ=13.73;RECLASSIFIED;AC=52;AN=29246;NFAM=52
chr14	105859859	563027_2	N	[chr14:105603245[N	335.77	PASS	SVTYPE=BND;POS=105859859;STRANDS=--:16;CIPOS=-6,3;CIEND=-10,9;CIPOS95=0,0;CIEND95=0,0;MATEID=563027_1;EVENT=563027;SECONDARY;SU=16;PE=10;SR=6;ALG=PROD;AF=3.419e-05;NSAMP=1;MSQ=335.71;AC=1;AN=29246;NFAM=1
chr14	105859874	563078_2	N	[chr14:105710835[N	233.06	LOW	SVTYPE=BND;POS=105859874;STRANDS=--:8;CIPOS=-7,6;CIEND=-7,3;CIPOS95=0,0;CIEND95=0,0;MATEID=563078_1;EVENT=563078;SECONDARY;SU=8;PE=3;SR=5;ALG=PROD;AF=6.839e-05;NSAMP=2;MSQ=107.73;AC=2;AN=29246;NFAM=2
chr14	105859875	211176_2	N	]chr14:105857708]N	2422.8	LOW	SVTYPE=BND;POS=105857708;STRANDS=+-:13;CIPOS=-28,24;CIEND=-27,26;CIPOS95=0,0;CIEND95=0,0;MATEID=211176_1;EVENT=211176;SECONDARY;SU=13;PE=8;SR=5;ALG=PROD;AF=0.0007868;NSAMP=20;MSQ=116.1;RECLASSIFIED;AC=23;AN=29234;NFAM=19
chr14	105859875	479097_2	N	N[chr14:105745331[	392.84	LOW	SVTYPE=BND;POS=105745331;STRANDS=-+:11;IMPRECISE;CIPOS=-9,9;CIEND=-10,9;CIPOS95=-1,2;CIEND95=-3,1;MATEID=479097_1;EVENT=479097;SECONDARY;SU=11;PE=10;SR=1;ALG=PROD;AF=0.0001026;NSAMP=2;MSQ=156.5;RECLASSIFIED;AC=3;AN=29244;NFAM=2
chr14	105859881	563058_2	N	[chr14:105710013[N	24.72	LOW	SVTYPE=BND;POS=105859881;STRANDS=--:6;IMPRECISE;CIPOS=-10,7;CIEND=-10,6;CIPOS95=-1,0;CIEND95=-1,0;MATEID=563058_1;EVENT=563058;SECONDARY;SU=6;PE=3;SR=3;ALG=PROD;AF=6.839e-05;NSAMP=2;MSQ=6.97;AC=2;AN=29242;NFAM=2
chr14	105859883	210565_2	N	]chr14:105627974]N	265.96	LOW	SVTYPE=BND;POS=105627974;STRANDS=+-:16;CIPOS=-30,29;CIEND=-24,23;CIPOS95=0,0;CIEND95=0,0;MATEID=210565_1;EVENT=210565;SECONDARY;SU=16;PE=7;SR=9;ALG=PROD;AF=0.000171;NSAMP=5;MSQ=52.19;RECLASSIFIED;AC=5;AN=29246;NFAM=5
chr14	105859888	563190_1	N	[chr14:105860002[N	1230.14	LOW	SVTYPE=BND;POS=105859888;STRANDS=--:5;CIPOS=-30,29;CIEND=-23,26;CIPOS95=0,0;CIEND95=0,0;MATEID=563190_2;EVENT=563190;SU=5;PE=0;SR=5;ALG=PROD;AF=0.0008555;NSAMP=21;MSQ=55.64;AC=25;AN=29224;NFAM=21
chr14	105859890	210829_2	N	]chr14:105743679]N	12666	LOW	SVTYPE=BND;POS=105743679;STRANDS=+-:5;IMPRECISE;CIPOS=-307,9;CIEND=-10,150;CIPOS95=-117,1;CIEND95=-2,86;MATEID=210829_1;EVENT=210829;SECONDARY;SU=5;PE=5;SR=0;ALG=PROD;AF=0.01145;NSAMP=335;MSQ=22.99;RETAINED;RECLASSIFIED;AC=335;AN=29246;NFAM=330
chr14	105859909	563198_1	N	[chr14:105918144[N	69.92	LOW	SVTYPE=BND;POS=105859909;STRANDS=--:6;IMPRECISE;CIPOS=-10,7;CIEND=-10,8;CIPOS95=-1,0;CIEND95=-1,0;MATEID=563198_2;EVENT=563198;SU=6;PE=4;SR=2;ALG=PROD;AF=3.42e-05;NSAMP=1;MSQ=29.74;AC=1;AN=29240;NFAM=1
chr14	105859947	34780_1	N	[chrX:40773291[N	284.94	PASS	SVTYPE=BND;POS=105859947;STRANDS=--:18;CIPOS=-6,9;CIEND=-7,9;CIPOS95=0,0;CIEND95=0,0;MATEID=34780_2;EVENT=34780;SU=18;PE=9;SR=9;ALG=PROD;AF=3.419e-05;NSAMP=1;MSQ=284.67;AC=1;AN=29246;NFAM=1
chr14	105859949	479080_2	N	N[chr14:105710890[	138.57	LOW	SVTYPE=BND;POS=105710890;STRANDS=-+:6;IMPRECISE;CIPOS=-10,9;CIEND=-10,9;CIPOS95=-1,3;CIEND95=-3,1;MATEID=479080_1;EVENT=479080;SECONDARY;SU=6;PE=5;SR=1;ALG=PROD;AF=0.0001368;NSAMP=4;MSQ=28.73;RETAINED;RECLASSIFIED;AC=4;AN=29244;NFAM=4
chr14	105859950	210566_2	N	]chr14:105627506]N	225.59	LOW	SVTYPE=BND;POS=105627506;STRANDS=+-:6;IMPRECISE;CIPOS=-30,29;CIEND=-29,29;CIPOS95=-1,1;CIEND95=-1,1;MATEID=210566_1;EVENT=210566;SECONDARY;SU=6;PE=3;SR=3;ALG=PROD;AF=0.0001368;NSAMP=4;MSQ=54.57;RECLASSIFIED;AC=4;AN=29246;NFAM=4
chr14	105859957	563117_2	N	[chr14:105745847[N	285.01	LOW	SVTYPE=BND;POS=105859957;STRANDS=--:18;CIPOS=-4,2;CIEND=-10,9;CIPOS95=0,0;CIEND95=0,0;MATEID=563117_1;EVENT=563117;SECONDARY;SU=18;PE=10;SR=8;ALG=PROD;AF=0.0001368;NSAMP=4;MSQ=59.77;AC=4;AN=29240;NFAM=4
chr14	105859989	211249_1	N	N[chr14:105864224[	212	LOW	SVTYPE=BND;POS=105859989;STRANDS=+-:11;CIPOS=-10,9;CIEND=-6,5;CIPOS95=0,0;CIEND95=0,0;MATEID=211249_2;EVENT=211249;SU=11;PE=5;SR=6;ALG=PROD;AF=0.0001026;NSAMP=3;MSQ=64.29;RECLASSIFIED;AC=3;AN=29242;NFAM=3
chr14	105859995	563131_2	N	[chr14:105746935[N	352.96	LOW	SVTYPE=BND;POS=105859995;STRANDS=--:11;CIPOS=-10,9;CIEND=-5,4;CIPOS95=0,0;CIEND95=0,0;MATEID=563131_1;EVENT=563131;SECONDARY;SU=11;PE=4;SR=7;ALG=PROD;AF=6.84e-05;NSAMP=2;MSQ=155.96;AC=2;AN=29238;NFAM=2
chr14	105860002	563190_2	N	[chr14:105859888[N	1230.14	LOW	SVTYPE=BND;POS=105860002;STRANDS=--:5;CIPOS=-23,26;CIEND=-30,29;CIPOS95=0,0;CIEND95=0,0;MATEID=563190_1;EVENT=563190;SECONDARY;SU=5;PE=0;SR=5;ALG=PROD;AF=0.0008555;NSAMP=21;MSQ=55.64;AC=25;AN=29224;NFAM=21
chr14	105860006	563195_1	N	[chr14:105860678[N	370.15	LOW	SVTYPE=BND;POS=105860006;STRANDS=--:15;IMPRECISE;CIPOS=-27,23;CIEND=-27,22;CIPOS95=-1,1;CIEND95=0,0;MATEID=563195_2;EVENT=563195;SU=15;PE=10;SR=5;ALG=PROD;AF=0.000171;NSAMP=5;MSQ=74.03;AC=5;AN=29246;NFAM=5
chr14	105860012	563162_2	N	[chr14:105858415[N	367.82	LOW	SVTYPE=BND;POS=105860012;STRANDS=--:5;IMPRECISE;CIPOS=-10,9;CIEND=-10,9;CIPOS95=-3,3;CIEND95=-3,0;MATEID=563162_1;EVENT=563162;SECONDARY;SU=5;PE=4;SR=1;ALG=PROD;AF=0.0002052;NSAMP=5;MSQ=64.66;AC=6;AN=29236;NFAM=5
chr14	105860020	563130_2	N	[chr14:105746236[N	239.86	LOW	SVTYPE=BND;POS=105860020;STRANDS=--:10;CIPOS=-26,23;CIEND=-26,25;CIPOS95=0,0;CIEND95=0,0;MATEID=563130_1;EVENT=563130;SECONDARY;SU=10;PE=4;SR=6;ALG=PROD;AF=6.84e-05;NSAMP=2;MSQ=100.35;RETAINED;AC=2;AN=29238;NFAM=2
chr14	105860031	563181_2	N	[chr14:105859213[N	2349.91	LOW	SVTYPE=BND;POS=105860031;STRANDS=--:8;CIPOS=-30,29;CIEND=-27,26;CIPOS95=0,0;CIEND95=0,0;MATEID=563181_1;EVENT=563181;SECONDARY;SU=8;PE=3;SR=5;ALG=PROD;AF=0.0006157;NSAMP=16;MSQ=143.32;AC=18;AN=29236;NFAM=16
chr14	105860035	479105_2	N	N[chr14:105773806[	123.15	LOW	SVTYPE=BND;POS=105773806;STRANDS=-+:7;IMPRECISE;CIPOS=-10,9;CIEND=-10,9;CIPOS95=-1,1;CIEND95=-1,0;MATEID=479105_1;EVENT=479105;SECONDARY;SU=7;PE=4;SR=3;ALG=PROD;AF=6.841e-05;NSAMP=2;MSQ=21.34;RETAINED;RECLASSIFIED;AC=2;AN=29236;NFAM=2
chr14	105860043	563129_2	N	N]chr14:105746145]	183.82	LOW	SVTYPE=BND;POS=105860043;STRANDS=++:7;IMPRECISE;CIPOS=-30,29;CIEND=-30,29;CIPOS95=-1,1;CIEND95=-1,1;MATEID=563129_1;EVENT=563129;SECONDARY;SU=7;PE=4;SR=3;ALG=PROD;AF=0.0001368;NSAMP=4;MSQ=37.4;AC=4;AN=29238;NFAM=4
chr14	105860073	211246	N	<DEL>	500.53	PASS	SVTYPE=DEL;POS=105860073;SVLEN=-2786;END=105862859;STRANDS=+-:16;CIPOS=-10,9;CIEND=-5,2;CIPOS95=0,0;CIEND95=0,0;SU=16;PE=9;SR=7;ALG=PROD;AF=6.839e-05;NSAMP=2;MSQ=250.27;AC=2;AN=29246;NFAM=2
chr14	105860073	479124_1	N	]chr14:105860663]N	392.88	LOW	SVTYPE=BND;POS=105860073;STRANDS=-+:27;CIPOS=-23,21;CIEND=-22,21;CIPOS95=0,0;CIEND95=0,0;MATEID=479124_2;EVENT=479124;SU=27;PE=15;SR=12;ALG=PROD;AF=0.0002393;NSAMP=7;MSQ=49.41;RECLASSIFIED;AC=7;AN=29246;NFAM=7
chr14	105860089	563084_2	N	N]chr14:105711386]	316.69	PASS	SVTYPE=BND;POS=105860089;STRANDS=++:11;CIPOS=-4,4;CIEND=-6,3;CIPOS95=0,0;CIEND95=0,0;MATEID=563084_1;EVENT=563084;SECONDARY;SU=11;PE=3;SR=8;ALG=PROD;AF=3.419e-05;NSAMP=1;MSQ=293.82;AC=1;AN=29246;NFAM=1
chr14	105860096	563055_2	N	[chr14:105709882[N	69.52	LOW	SVTYPE=BND;POS=105860096;STRANDS=--:7;IMPRECISE;CIPOS=-10,9;CIEND=-10,9;CIPOS95=-1,1;CIEND95=-1,0;MATEID=563055_1;EVENT=563055;SECONDARY;SU=7;PE=4;SR=3;ALG=PROD;AF=6.839e-05;NSAMP=2;MSQ=32.24;AC=2;AN=29246;NFAM=2
chr14	105860121	479121_2	N	N[chr14:105859774[	910.62	LOW	SVTYPE=BND;POS=105859774;STRANDS=-+:7;CIPOS=-7,6;CIEND=-8,5;CIPOS95=0,0;CIEND95=0,0;MATEID=479121_1;EVENT=479121;SECONDARY;SU=7;PE=2;SR=5;ALG=PROD;AF=0.001539;NSAMP=45;MSQ=14.96;RECLASSIFIED;AC=45;AN=29242;NFAM=45
chr14	105860142	563199_1	N	[chr14:105860390[N	993.06	LOW	SVTYPE=BND;POS=105860142;STRANDS=--:4;IMPRECISE;CIPOS=-441,9;CIEND=-1,9;CIPOS95=-139,1;CIEND95=-1,1;MATEID=563199_2;EVENT=563199;SU=4;PE=4;SR=0;ALG=PROD;AF=0.0005471;NSAMP=15;MSQ=65.87;AC=16;AN=29246;NFAM=15
chr14	105860161	563150_2	N	[chr14:105857345[N	284.21	LOW	SVTYPE=BND;POS=105860161;STRANDS=--:9;IMPRECISE;CIPOS=-10,9;CIEND=-10,9;CIPOS95=-1,0;CIEND95=-1,0;MATEID=563150_1;EVENT=563150;SECONDARY;SU=9;PE=6;SR=3;ALG=PROD;AF=0.0001026;NSAMP=2;MSQ=122.91;AC=3;AN=29242;NFAM=2
chr14	105860162	479104_2	N	N[chr14:105773298[	186.09	LOW	SVTYPE=BND;POS=105773298;STRANDS=-+:10;CIPOS=-5,4;CIEND=-10,9;CIPOS95=0,0;CIEND95=0,0;MATEID=479104_1;EVENT=479104;SECONDARY;SU=10;PE=4;SR=6;ALG=PROD;AF=6.84e-05;NSAMP=2;MSQ=72.96;RECLASSIFIED;AC=2;AN=29240;NFAM=2
chr14	105860164	210567_2	N	]chr14:105627549]N	232.18	LOW	SVTYPE=BND;POS=105627549;STRANDS=+-:7;IMPRECISE;CIPOS=-30,29;CIEND=-30,29;CIPOS95=-1,1;CIEND95=-1,1;MATEID=210567_1;EVENT=210567;SECONDARY;SU=7;PE=4;SR=3;ALG=PROD;AF=0.0001026;NSAMP=3;MSQ=76.81;RECLASSIFIED;AC=3;AN=29246;NFAM=3
chr14	105860164	563092_2	N	[chr14:105711857[N	149.88	LOW	SVTYPE=BND;POS=105860164;STRANDS=--:12;IMPRECISE;CIPOS=-10,4;CIEND=-10,4;CIPOS95=-5,1;CIEND95=-1,0;MATEID=563092_1;EVENT=563092;SECONDARY;SU=12;PE=10;SR=2;ALG=PROD;AF=6.839e-05;NSAMP=2;MSQ=70.23;AC=2;AN=29246;NFAM=2
chr14	105860172	33931_1	N	N[chr19:972404[	20.82	LOW	SVTYPE=BND;POS=105860172;STRANDS=+-:8;IMPRECISE;CIPOS=-10,9;CIEND=-10,9;CIPOS95=-1,1;CIEND95=-1,0;MATEID=33931_2;EVENT=33931;SU=8;PE=5;SR=3;ALG=PROD;AF=3.419e-05;NSAMP=1;MSQ=20.82;AC=1;AN=29246;NFAM=1
chr14	105860173	479122_1	N	]chr14:105860333]N	472.8	LOW	SVTYPE=BND;POS=105860173;STRANDS=-+:4;CIPOS=-9,8;CIEND=-9,8;CIPOS95=0,0;CIEND95=0,0;MATEID=479122_2;EVENT=479122;SU=4;PE=0;SR=4;ALG=PROD;AF=0.0005129;NSAMP=15;MSQ=14.59;RECLASSIFIED;AC=15;AN=29246;NFAM=15
chr14	105860212	563166_2	N	[chr14:105858677[N	770.24	LOW	SVTYPE=BND;POS=105860212;STRANDS=--:6;IMPRECISE;CIPOS=-30,29;CIEND=-30,29;CIPOS95=-1,1;CIEND95=-1,1;MATEID=563166_1;EVENT=563166;SECONDARY;SU=6;PE=4;SR=2;ALG=PROD;AF=0.0002052;NSAMP=6;MSQ=125.32;AC=6;AN=29242;NFAM=6
chr14	105860214	34315_1	N	[chr20:50595736[N	20.89	LOW	SVTYPE=BND;POS=105860214;STRANDS=--:4;IMPRECISE;CIPOS=-367,9;CIEND=-442,9;CIPOS95=-112,2;CIEND95=-141,0;MATEID=34315_2;EVENT=34315;SU=4;PE=4;SR=0;ALG=PROD;AF=3.419e-05;NSAMP=1;MSQ=20.89;AC=1;AN=29246;NFAM=1
chr14	105860217	563178_2	N	N]chr14:105859025]	133.49	LOW	SVTYPE=BND;POS=105860217;STRANDS=++:5;IMPRECISE;CIPOS=-29,29;CIEND=-30,29;CIPOS95=-3,3;CIEND95=-3,3;MATEID=563178_1;EVENT=563178;SECONDARY;SU=5;PE=4;SR=1;ALG=PROD;AF=0.000171;NSAMP=5;MSQ=20.51;AC=5;AN=29246;NFAM=5
chr14	105860228	211164	N	<DEL>	113.8	PASS	SVTYPE=DEL;POS=105860228;SVLEN=-119;END=105860347;STRANDS=+-:9;IMPRECISE;CIPOS=-30,0;CIEND=-24,20;CIPOS95=-28,0;CIEND95=-3,3;SU=9;PE=0;SR=9;ALG=PROD;AF=0.0001368;NSAMP=3;MSQ=33.16;RETAINED;AC=4;AN=29242;NFAM=3
chr14	105860244	563200_1	N	N]chr14:105918125]	84.48	LOW	SVTYPE=BND;POS=105860244;STRANDS=++:4;IMPRECISE;CIPOS=-10,9;CIEND=-10,9;CIPOS95=-2,3;CIEND95=-3,3;MATEID=563200_2;EVENT=563200;SU=4;PE=3;SR=1;ALG=PROD;AF=0.0001368;NSAMP=4;MSQ=14.51;AC=4;AN=29246;NFAM=4
chr14	105860247	94996_2	N	N]chr6:30490153]	62.49	LOW	SVTYPE=BND;POS=105860247;STRANDS=++:15;CIPOS=-4,3;CIEND=-4,3;CIPOS95=0,0;CIEND95=0,0;MATEID=94996_1;EVENT=94996;SECONDARY;SU=15;PE=7;SR=8;ALG=PROD;AF=3.419e-05;NSAMP=1;MSQ=62.49;AC=1;AN=29246;NFAM=1
chr14	105860252	211035_2	N	]chr14:105772824]N	4156.35	LOW	SVTYPE=BND;POS=105772824;STRANDS=+-:7;IMPRECISE;CIPOS=-30,29;CIEND=-26,29;CIPOS95=-1,1;CIEND95=-1,1;MATEID=211035_1;EVENT=211035;SECONDARY;SU=7;PE=5;SR=2;ALG=PROD;AF=0.005163;NSAMP=147;MSQ=21.53;RECLASSIFIED;AC=151;AN=29246;NFAM=147
chr14	105860259	479112_2	N	N[chr14:105857350[	273135	LOW	SVTYPE=BND;POS=105857350;STRANDS=-+:12;IMPRECISE;CIPOS=-20,8;CIEND=-28,29;CIPOS95=-2,2;CIEND95=-1,1;MATEID=479112_1;EVENT=479112;SECONDARY;SU=12;PE=8;SR=4;ALG=PROD;AF=0.1725;NSAMP=4991;MSQ=34.86;RECLASSIFIED;AC=5046;AN=29246;NFAM=4773
chr14	105860260	211107_2	N	]chr14:105857175]N	744.4	LOW	SVTYPE=BND;POS=105857175;STRANDS=+-:6;IMPRECISE;CIPOS=-10,8;CIEND=-10,9;CIPOS95=-1,0;CIEND95=-1,1;MATEID=211107_1;EVENT=211107;SECONDARY;SU=6;PE=4;SR=2;ALG=PROD;AF=0.0006155;NSAMP=15;MSQ=45.34;RECLASSIFIED;AC=18;AN=29246;NFAM=15
chr14	105860272	85865_2	N	[chr5:69407647[N	9.3	LOW	SVTYPE=BND;POS=105860272;STRANDS=--:7;IMPRECISE;CIPOS=-10,7;CIEND=-10,4;CIPOS95=-1,0;CIEND95=-1,0;MATEID=85865_1;EVENT=85865;SECONDARY;SU=7;PE=4;SR=3;ALG=PROD;AF=3.419e-05;NSAMP=1;MSQ=9.3;AC=1;AN=29246;NFAM=1
chr14	105860273	563085_2	N	[chr14:105711424[N	378.57	LOW	SVTYPE=BND;POS=105860273;STRANDS=--:9;CIPOS=-7,4;CIEND=-7,4;CIPOS95=0,0;CIEND95=0,0;MATEID=563085_1;EVENT=563085;SECONDARY;SU=9;PE=4;SR=5;ALG=PROD;AF=0.0001368;NSAMP=4;MSQ=92.87;AC=4;AN=29246;NFAM=4
chr14	105860291	563067_2	N	N]chr14:105710502]	190.52	LOW	SVTYPE=BND;POS=105860291;STRANDS=++:14;CIPOS=-10,9;CIEND=-10,9;CIPOS95=0,0;CIEND95=0,0;MATEID=563067_1;EVENT=563067;SECONDARY;SU=14;PE=7;SR=7;ALG=PROD;AF=3.419e-05;NSAMP=1;MSQ=185.6;AC=1;AN=29246;NFAM=1
chr14	105860299	211254	N	<DEL>	205.5	PASS	SVTYPE=DEL;POS=105860299;SVLEN=-57034;END=105917333;STRANDS=+-:10;IMPRECISE;CIPOS=-7,6;CIEND=-4,9;CIPOS95=-1,0;CIEND95=0,0;SU=10;PE=5;SR=5;ALG=PROD;AF=3.42e-05;NSAMP=1;MSQ=197.69;AC=1;AN=29244;NFAM=1
chr14	105860299	563034_2	N	N]chr14:105646463]	41.68	LOW	SVTYPE=BND;POS=105860299;STRANDS=++:8;IMPRECISE;CIPOS=-9,0;CIEND=-10,9;CIPOS95=-9,0;CIEND95=-1,1;MATEID=563034_1;EVENT=563034;SECONDARY;SU=8;PE=6;SR=2;ALG=PROD;AF=3.419e-05;NSAMP=1;MSQ=41.64;AC=1;AN=29246;NFAM=1
chr14	105860302	479102_2	N	N[chr14:105745670[	136.64	LOW	SVTYPE=BND;POS=105745670;STRANDS=-+:13;CIPOS=-25,27;CIEND=-29,28;CIPOS95=0,0;CIEND95=0,0;MATEID=479102_1;EVENT=479102;SECONDARY;SU=13;PE=9;SR=4;ALG=PROD;AF=0.0001026;NSAMP=3;MSQ=40.16;RECLASSIFIED;AC=3;AN=29244;NFAM=3
chr14	105860327	563147_2	N	N]chr14:105857080]	186.89	LOW	SVTYPE=BND;POS=105860327;STRANDS=++:11;CIPOS=-5,5;CIEND=-5,4;CIPOS95=0,0;CIEND95=0,0;MATEID=563147_1;EVENT=563147;SECONDARY;SU=11;PE=5;SR=6;ALG=PROD;AF=3.42e-05;NSAMP=1;MSQ=170.76;AC=1;AN=29244;NFAM=1
chr14	105860328	563165_2	N	[chr14:105858382[N	629.98	LOW	SVTYPE=BND;POS=105860328;STRANDS=--:17;IMPRECISE;CIPOS=-98,43;CIEND=-50,102;CIPOS95=-48,43;CIEND95=-50,56;MATEID=563165_1;EVENT=563165;SECONDARY;SU=17;PE=9;SR=8;ALG=PROD;AF=0.0004103;NSAMP=10;MSQ=62.11;AC=12;AN=29244;NFAM=10
chr14	105860330	563079_2	N	[chr14:105711020[N	515.89	LOW	SVTYPE=BND;POS=105860330;STRANDS=--:15;CIPOS=-5,1;CIEND=-10,9;CIPOS95=0,0;CIEND95=0,0;MATEID=563079_1;EVENT=563079;SECONDARY;SU=15;PE=8;SR=7;ALG=PROD;AF=0.0002052;NSAMP=6;MSQ=79.92;AC=6;AN=29246;NFAM=6
chr14	105860332	563023_2	N	[chr14:105590349[N	501.61	LOW	SVTYPE=BND;POS=105860332;STRANDS=--:7;IMPRECISE;CIPOS=-497,9;CIEND=-335,9;CIPOS95=-130,2;CIEND95=-95,0;MATEID=563023_1;EVENT=563023;SECONDARY;SU=7;PE=7;SR=0;ALG=PROD;AF=0.0001368;NSAMP=4;MSQ=125.31;AC=4;AN=29246;NFAM=4
chr14	105860333	23975_2	N	]chr11:47397559]N	143.77	LOW	SVTYPE=BND;POS=105860333;STRANDS=+-:9;IMPRECISE;CIPOS=-469,29;CIEND=-26,516;CIPOS95=-83,29;CIEND95=-26,126;MATEID=23975_1;EVENT=23975;SECONDARY;SU=9;PE=9;SR=0;ALG=PROD;AF=3.419e-05;NSAMP=1;MSQ=143.77;AC=1;AN=29246;NFAM=1
chr14	105860333	479122_2	N	N[chr14:105860173[	472.8	LOW	SVTYPE=BND;POS=105860173;STRANDS=-+:4;CIPOS=-9,8;CIEND=-9,8;CIPOS95=0,0;CIEND95=0,0;MATEID=479122_1;EVENT=479122;SECONDARY;SU=4;PE=0;SR=4;ALG=PROD;AF=0.0005129;NSAMP=15;MSQ=14.59;RECLASSIFIED;AC=15;AN=29246;NFAM=15
chr14	105860381	479113_2	N	N[chr14:105858065[	187.54	LOW	SVTYPE=BND;POS=105858065;STRANDS=-+:5;IMPRECISE;CIPOS=-10,551;CIEND=-586,9;CIPOS95=-1,105;CIEND95=-115,1;MATEID=479113_1;EVENT=479113;SECONDARY;SU=5;PE=5;SR=0;ALG=PROD;AF=0.0001026;NSAMP=3;MSQ=57.92;RECLASSIFIED;AC=3;AN=29246;NFAM=3
chr14	105860388	563143_2	N	N]chr14:105773805]	451.85	LOW	SVTYPE=BND;POS=105860388;STRANDS=++:12;CIPOS=-4,3;CIEND=-10,9;CIPOS95=0,0;CIEND95=0,0;MATEID=563143_1;EVENT=563143;SECONDARY;SU=12;PE=3;SR=9;ALG=PROD;AF=6.839e-05;NSAMP=2;MSQ=223.33;AC=2;AN=29246;NFAM=2
chr14	105860390	563199_2	N	[chr14:105860142[N	993.06	LOW	SVTYPE=BND;POS=105860390;STRANDS=--:4;IMPRECISE;CIPOS=-1,9;CIEND=-441,9;CIPOS95=-1,1;CIEND95=-139,1;MATEID=563199_1;EVENT=563199;SECONDARY;SU=4;PE=4;SR=0;ALG=PROD;AF=0.0005471;NSAMP=15;MSQ=65.87;AC=16;AN=29246;NFAM=15
chr14	105860402	563056_2	N	[chr14:105709668[N	117.97	LOW	SVTYPE=BND;POS=105860402;STRANDS=--:7;CIPOS=-9,8;CIEND=-9,6;CIPOS95=0,0;CIEND95=0,0;MATEID=563056_1;EVENT=563056;SECONDARY;SU=7;PE=3;SR=4;ALG=PROD;AF=0.0001026;NSAMP=3;MSQ=37.73;AC=3;AN=29246;NFAM=3
chr14	105860421	563201_1	N	[chr14:105860849[N	188.62	LOW	SVTYPE=BND;POS=105860421;STRANDS=--:14;CIPOS=-4,2;CIEND=-9,9;CIPOS95=0,0;CIEND95=0,0;MATEID=563201_2;EVENT=563201;SU=14;PE=5;SR=9;ALG=PROD;AF=3.419e-05;NSAMP=1;MSQ=188.61;AC=1;AN=29246;NFAM=1
chr14	105860426	479125_1	N	]chr14:105863064]N	13.83	LOW	SVTYPE=BND;POS=105860426;STRANDS=-+:5;IMPRECISE;CIPOS=-594,5;CIEND=-10,531;CIPOS95=-214,0;CIEND95=-1,166;MATEID=479125_2;EVENT=479125;SU=5;PE=5;SR=0;ALG=PROD;AF=3.419e-05;NSAMP=1;MSQ=13.83;RECLASSIFIED;AC=1;AN=29246;NFAM=1
chr14	105860426	479126_1	N	]chr14:105902225]N	177.11	LOW	SVTYPE=BND;POS=105860426;STRANDS=-+:12;CIPOS=-10,9;CIEND=-10,9;CIPOS95=0,0;CIEND95=0,0;MATEID=479126_2;EVENT=479126;SU=12;PE=0;SR=12;ALG=PROD;AF=3.419e-05;NSAMP=1;MSQ=163.21;RECLASSIFIED;AC=1;AN=29246;NFAM=1
chr14	105860429	210747_2	N	]chr14:105709700]N	1514.71	LOW	SVTYPE=BND;POS=105709700;STRANDS=+-:21;IMPRECISE;CIPOS=-104,49;CIEND=-47,51;CIPOS95=-54,49;CIEND95=-2,2;MATEID=210747_1;EVENT=210747;SECONDARY;SU=21;PE=13;SR=8;ALG=PROD;AF=0.0003761;NSAMP=10;MSQ=139.55;RETAINED;RECLASSIFIED;AC=11;AN=29246;NFAM=10
chr14	105860455	23977_2	N	[chr11:62666028[N	407.4	PASS	SVTYPE=BND;POS=105860455;STRANDS=--:28;CIPOS=-10,9;CIEND=-10,9;CIPOS95=0,0;CIEND95=0,0;MATEID=23977_1;EVENT=23977;SECONDARY;SU=28;PE=17;SR=11;ALG=PROD;AF=3.419e-05;NSAMP=1;MSQ=407.4;AC=1;AN=29246;NFAM=1
chr14	105860468	563069_2	N	N]chr14:105710604]	443.71	LOW	SVTYPE=BND;POS=105860468;STRANDS=++:18;CIPOS=-4,3;CIEND=-10,9;CIPOS95=0,0;CIEND95=0,0;MATEID=563069_1;EVENT=563069;SECONDARY;SU=18;PE=9;SR=9;ALG=PROD;AF=0.0001026;NSAMP=3;MSQ=147.81;AC=3;AN=29246;NFAM=3
chr14	105860485	211244_1	N	N[chr14:105861616[	457.09	LOW	SVTYPE=BND;POS=105860485;STRANDS=+-:20;CIPOS=-3,3;CIEND=-5,3;CIPOS95=0,0;CIEND95=0,0;MATEID=211244_2;EVENT=211244;SU=20;PE=12;SR=8;ALG=PROD;AF=6.839e-05;NSAMP=2;MSQ=228.55;RECLASSIFIED;AC=2;AN=29246;NFAM=2
chr14	105860492	211251	N	<DEL>	230.51	PASS	SVTYPE=DEL;POS=105860492;SVLEN=-40653;END=105901145;STRANDS=+-:5;IMPRECISE;CIPOS=-7,590;CIEND=-580,9;CIPOS95=0,214;CIEND95=-193,0;SU=5;PE=5;SR=0;ALG=PROD;AF=6.839e-05;NSAMP=2;MSQ=113.72;AC=2;AN=29244;NFAM=2
chr14	105860493	563191_2	N	N]chr14:105858893]	269.33	LOW	SVTYPE=BND;POS=105860493;STRANDS=++:12;CIPOS=-24,22;CIEND=-30,29;CIPOS95=0,0;CIEND95=0,0;MATEID=563191_1;EVENT=563191;SECONDARY;SU=12;PE=0;SR=12;ALG=PROD;AF=0.0001026;NSAMP=3;MSQ=89.11;AC=3;AN=29244;NFAM=3
chr14	105860612	563120_2	N	N]chr14:105745173]	170.71	LOW	SVTYPE=BND;POS=105860612;STRANDS=++:6;IMPRECISE;CIPOS=-30,29;CIEND=-30,29;CIPOS95=-1,1;CIEND95=-1,1;MATEID=563120_1;EVENT=563120;SECONDARY;SU=6;PE=4;SR=2;ALG=PROD;AF=0.000171;NSAMP=5;MSQ=33.53;AC=5;AN=29246;NFAM=5
chr14	105860621	563036_2	N	[chr14:105646566[N	653.33	PASS	SVTYPE=BND;POS=105860621;STRANDS=--:33;CIPOS=-10,9;CIEND=-2,0;CIPOS95=0,0;CIEND95=0,0;MATEID=563036_1;EVENT=563036;SECONDARY;SU=33;PE=17;SR=16;ALG=PROD;AF=3.419e-05;NSAMP=1;MSQ=653.32;AC=1;AN=29246;NFAM=1
chr14	105860626	211239_1	N	N[chr14:105860728[	152.86	LOW	SVTYPE=BND;POS=105860626;STRANDS=+-:6;CIPOS=-30,28;CIEND=-26,25;CIPOS95=0,0;CIEND95=0,0;MATEID=211239_2;EVENT=211239;SU=6;PE=0;SR=6;ALG=PROD;AF=3.419e-05;NSAMP=1;MSQ=152.79;RECLASSIFIED;AC=1;AN=29246;NFAM=1
chr14	105860626	563086_2	N	[chr14:105711413[N	53.72	LOW	SVTYPE=BND;POS=105860626;STRANDS=--:10;CIPOS=-6,3;CIEND=-7,3;CIPOS95=0,0;CIEND95=0,0;MATEID=563086_1;EVENT=563086;SECONDARY;SU=10;PE=4;SR=6;ALG=PROD;AF=3.419e-05;NSAMP=1;MSQ=53.6;AC=1;AN=29246;NFAM=1
chr14	105860658	479123_2	N	N[chr14:105859859[	965.31	LOW	SVTYPE=BND;POS=105859859;STRANDS=-+:15;CIPOS=-30,29;CIEND=-26,29;CIPOS95=0,0;CIEND95=0,0;MATEID=479123_1;EVENT=479123;SECONDARY;SU=15;PE=7;SR=8;ALG=PROD;AF=0.001778;NSAMP=52;MSQ=13.73;RECLASSIFIED;AC=52;AN=29246;NFAM=52
chr14	105860663	479124_2	N	N[chr14:105860073[	392.88	LOW	SVTYPE=BND;POS=105860073;STRANDS=-+:27;CIPOS=-22,21;CIEND=-23,21;CIPOS95=0,0;CIEND95=0,0;MATEID=479124_1;EVENT=479124;SECONDARY;SU=27;PE=15;SR=12;ALG=PROD;AF=0.0002393;NSAMP=7;MSQ=49.41;RECLASSIFIED;AC=7;AN=29246;NFAM=7
chr14	105860678	563195_2	N	[chr14:105860006[N	370.15	LOW	SVTYPE=BND;POS=105860678;STRANDS=--:15;IMPRECISE;CIPOS=-27,22;CIEND=-27,23;CIPOS95=0,0;CIEND95=-1,1;MATEID=563195_1;EVENT=563195;SECONDARY;SU=15;PE=10;SR=5;ALG=PROD;AF=0.000171;NSAMP=5;MSQ=74.03;AC=5;AN=29246;NFAM=5
chr14	105860682	479127	N	<DUP>	34.6	PASS	SVTYPE=DUP;POS=105860682;SVLEN=182;END=105860864;STRANDS=-+:4;CIPOS=-9,8;CIEND=-9,8;CIPOS95=0,0;CIEND95=0,0;SU=4;PE=0;SR=4;ALG=PROD;AF=3.419e-05;NSAMP=1;MSQ=30.88;AC=1;AN=29246;NFAM=1
chr14	105860728	211239_2	N	]chr14:105860626]N	152.86	LOW	SVTYPE=BND;POS=105860626;STRANDS=+-:6;CIPOS=-26,25;CIEND=-30,28;CIPOS95=0,0;CIEND95=0,0;MATEID=211239_1;EVENT=211239;SECONDARY;SU=6;PE=0;SR=6;ALG=PROD;AF=3.419e-05;NSAMP=1;MSQ=152.79;RECLASSIFIED;AC=1;AN=29246;NFAM=1
chr14	105860772	563144_2	N	[chr14:105773968[N	38.89	LOW	SVTYPE=BND;POS=105860772;STRANDS=--:4;CIPOS=-9,8;CIEND=-9,8;CIPOS95=0,0;CIEND95=0,0;MATEID=563144_1;EVENT=563144;SECONDARY;SU=4;PE=0;SR=4;ALG=PROD;AF=3.419e-05;NSAMP=1;MSQ=38.89;AC=1;AN=29246;NFAM=1
chr14	105860800	211242_1	N	N[chr14:105861125[	532.66	LOW	SVTYPE=BND;POS=105860800;STRANDS=+-:6;CIPOS=-30,29;CIEND=-27,26;CIPOS95=0,0;CIEND95=0,0;MATEID=211242_2;EVENT=211242;SU=6;PE=1;SR=5;ALG=PROD;AF=0.0003419;NSAMP=10;MSQ=48.15;RECLASSIFIED;AC=10;AN=29246;NFAM=10
chr14	105860825	479084_2	N	N[chr14:105711805[	15.6	LOW	SVTYPE=BND;POS=105711805;STRANDS=-+:5;IMPRECISE;CIPOS=-30,607;CIEND=-441,29;CIPOS95=-30,133;CIEND95=-85,29;MATEID=479084_1;EVENT=479084;SECONDARY;SU=5;PE=5;SR=0;ALG=PROD;AF=3.419e-05;NSAMP=1;MSQ=15.48;RETAINED;RECLASSIFIED;AC=1;AN=29246;NFAM=1
chr14	105860841	211240_1	N	N[chr14:105860896[	179.83	LOW	SVTYPE=BND;POS=105860841;STRANDS=+-:6;CIPOS=-26,25;CIEND=-26,25;CIPOS95=0,0;CIEND95=0,0;MATEID=211240_2;EVENT=211240;SU=6;PE=0;SR=6;ALG=PROD;AF=3.419e-05;NSAMP=1;MSQ=179.78;RECLASSIFIED;AC=1;AN=29246;NFAM=1
chr14	105860849	563201_2	N	[chr14:105860421[N	188.62	LOW	SVTYPE=BND;POS=105860849;STRANDS=--:14;CIPOS=-9,9;CIEND=-4,2;CIPOS95=0,0;CIEND95=0,0;MATEID=563201_1;EVENT=563201;SECONDARY;SU=14;PE=5;SR=9;ALG=PROD;AF=3.419e-05;NSAMP=1;MSQ=188.61;AC=1;AN=29246;NFAM=1
chr14	105860892	210778_2	N	]chr14:105711689]N	169.64	LOW	SVTYPE=BND;POS=105711689;STRANDS=+-:7;IMPRECISE;CIPOS=-30,29;CIEND=-30,29;CIPOS95=-1,1;CIEND95=-1,1;MATEID=210778_1;EVENT=210778;SECONDARY;SU=7;PE=5;SR=2;ALG=PROD;AF=0.0001026;NSAMP=3;MSQ=54.75;RECLASSIFIED;AC=3;AN=29246;NFAM=3
chr14	105860896	211240_2	N	]chr14:105860841]N	179.83	LOW	SVTYPE=BND;POS=105860841;STRANDS=+-:6;CIPOS=-26,25;CIEND=-26,25;CIPOS95=0,0;CIEND95=0,0;MATEID=211240_1;EVENT=211240;SECONDARY;SU=6;PE=0;SR=6;ALG=PROD;AF=3.419e-05;NSAMP=1;MSQ=179.78;RECLASSIFIED;AC=1;AN=29246;NFAM=1
chr14	105860996	563194_2	N	[chr14:105859040[N	32.68	LOW	SVTYPE=BND;POS=105860996;STRANDS=--:6;IMPRECISE;CIPOS=-30,29;CIEND=-30,29;CIPOS95=-3,3;CIEND95=-3,3;MATEID=563194_1;EVENT=563194;SECONDARY;SU=6;PE=5;SR=1;ALG=PROD;AF=3.419e-05;NSAMP=1;MSQ=32.68;AC=1;AN=29246;NFAM=1
chr14	105861125	211242_2	N	]chr14:105860800]N	532.66	LOW	SVTYPE=BND;POS=105860800;STRANDS=+-:6;CIPOS=-27,26;CIEND=-30,29;CIPOS95=0,0;CIEND95=0,0;MATEID=211242_1;EVENT=211242;SECONDARY;SU=6;PE=1;SR=5;ALG=PROD;AF=0.0003419;NSAMP=10;MSQ=48.15;RECLASSIFIED;AC=10;AN=29246;NFAM=10
chr14	105861132	34781_1	N	]chrX:40773406]N	206.58	LOW	SVTYPE=BND;POS=105861132;STRANDS=-+:15;CIPOS=-4,3;CIEND=-10,9;CIPOS95=0,0;CIEND95=0,0;MATEID=34781_2;EVENT=34781;SU=15;PE=5;SR=10;ALG=PROD;AF=3.419e-05;NSAMP=1;MSQ=206.58;AC=1;AN=29246;NFAM=1
chr14	105861171	211241_2	N	]chr14:105859333]N	287.64	LOW	SVTYPE=BND;POS=105859333;STRANDS=+-:12;CIPOS=-26,23;CIEND=-27,25;CIPOS95=0,0;CIEND95=0,0;MATEID=211241_1;EVENT=211241;SECONDARY;SU=12;PE=6;SR=6;ALG=PROD;AF=6.839e-05;NSAMP=2;MSQ=143.81;RECLASSIFIED;AC=2;AN=29246;NFAM=2
chr14	105861182	211255_1	N	N[chr14:105861234[	72.06	LOW	SVTYPE=BND;POS=105861182;STRANDS=+-:5;CIPOS=-10,9;CIEND=-10,9;CIPOS95=0,0;CIEND95=0,0;MATEID=211255_2;EVENT=211255;SU=5;PE=0;SR=5;ALG=PROD;AF=3.419e-05;NSAMP=1;MSQ=71.76;RECLASSIFIED;AC=1;AN=29246;NFAM=1
chr14	105861234	211255_2	N	]chr14:105861182]N	72.06	LOW	SVTYPE=BND;POS=105861182;STRANDS=+-:5;CIPOS=-10,9;CIEND=-10,9;CIPOS95=0,0;CIEND95=0,0;MATEID=211255_1;EVENT=211255;SECONDARY;SU=5;PE=0;SR=5;ALG=PROD;AF=3.419e-05;NSAMP=1;MSQ=71.76;RECLASSIFIED;AC=1;AN=29246;NFAM=1
chr14	105861263	479128	N	<DUP>	316.19	PASS	SVTYPE=DUP;POS=105861263;SVLEN=2514;END=105863777;STRANDS=-+:26;CIPOS=-2,0;CIEND=-2,1;CIPOS95=0,0;CIEND95=0,0;SU=26;PE=12;SR=14;ALG=PROD;AF=6.839e-05;NSAMP=1;MSQ=315.28;AC=2;AN=29246;NFAM=1
chr14	105861408	479081_2	N	N[chr14:105710305[	46.59	LOW	SVTYPE=BND;POS=105710305;STRANDS=-+:5;IMPRECISE;CIPOS=-29,29;CIEND=-30,27;CIPOS95=-1,1;CIEND95=-2,2;MATEID=479081_1;EVENT=479081;SECONDARY;SU=5;PE=3;SR=2;ALG=PROD;AF=3.419e-05;NSAMP=1;MSQ=46.5;RECLASSIFIED;AC=1;AN=29246;NFAM=1
chr14	105861616	211244_2	N	]chr14:105860485]N	457.09	LOW	SVTYPE=BND;POS=105860485;STRANDS=+-:20;CIPOS=-5,3;CIEND=-3,3;CIPOS95=0,0;CIEND95=0,0;MATEID=211244_1;EVENT=211244;SECONDARY;SU=20;PE=12;SR=8;ALG=PROD;AF=6.839e-05;NSAMP=2;MSQ=228.55;RECLASSIFIED;AC=2;AN=29246;NFAM=2
chr14	105862066	211256_1	N	N[chr14:105862121[	62.92	LOW	SVTYPE=BND;POS=105862066;STRANDS=+-:4;CIPOS=-9,8;CIEND=-9,8;CIPOS95=0,0;CIEND95=0,0;MATEID=211256_2;EVENT=211256;SU=4;PE=0;SR=4;ALG=PROD;AF=3.419e-05;NSAMP=1;MSQ=62.87;RECLASSIFIED;AC=1;AN=29246;NFAM=1
chr14	105862121	211256_2	N	]chr14:105862066]N	62.92	LOW	SVTYPE=BND;POS=105862066;STRANDS=+-:4;CIPOS=-9,8;CIEND=-9,8;CIPOS95=0,0;CIEND95=0,0;MATEID=211256_1;EVENT=211256;SECONDARY;SU=4;PE=0;SR=4;ALG=PROD;AF=3.419e-05;NSAMP=1;MSQ=62.87;RECLASSIFIED;AC=1;AN=29246;NFAM=1
chr14	105862419	33504_1	N	N[chr17:2901205[	32.75	LOW	SVTYPE=BND;POS=105862419;STRANDS=+-:6;IMPRECISE;CIPOS=-10,517;CIEND=-476,9;CIPOS95=-2,87;CIEND95=-107,1;MATEID=33504_2;EVENT=33504;SU=6;PE=6;SR=0;ALG=PROD;AF=3.419e-05;NSAMP=1;MSQ=32.75;AC=1;AN=29246;NFAM=1
chr14	105862565	211257_1	N	N[chr14:105862649[	317.62	PASS	SVTYPE=BND;POS=105862565;STRANDS=+-:12;CIPOS=-10,9;CIEND=-10,9;CIPOS95=0,0;CIEND95=0,0;MATEID=211257_2;EVENT=211257;SU=12;PE=0;SR=12;ALG=PROD;AF=3.419e-05;NSAMP=1;MSQ=317.61;RETAINED;RECLASSIFIED;AC=1;AN=29246;NFAM=1
chr14	105862649	211257_2	N	]chr14:105862565]N	317.62	PASS	SVTYPE=BND;POS=105862565;STRANDS=+-:12;CIPOS=-10,9;CIEND=-10,9;CIPOS95=0,0;CIEND95=0,0;MATEID=211257_1;EVENT=211257;SECONDARY;SU=12;PE=0;SR=12;ALG=PROD;AF=3.419e-05;NSAMP=1;MSQ=317.61;RETAINED;RECLASSIFIED;AC=1;AN=29246;NFAM=1
chr14	105862681	211259_1	N	N[chr14:105863487[	35.5	LOW	SVTYPE=BND;POS=105862681;STRANDS=+-:8;IMPRECISE;CIPOS=-10,9;CIEND=-10,9;CIPOS95=-1,1;CIEND95=-1,1;MATEID=211259_2;EVENT=211259;SU=8;PE=5;SR=3;ALG=PROD;AF=3.419e-05;NSAMP=1;MSQ=35.5;RECLASSIFIED;AC=1;AN=29246;NFAM=1
chr14	105862750	479129	N	<DUP>	58.52	PASS	SVTYPE=DUP;POS=105862750;SVLEN=323;END=105863073;STRANDS=-+:9;CIPOS=-10,9;CIEND=-5,6;CIPOS95=0,0;CIEND95=0,0;SU=9;PE=4;SR=5;ALG=PROD;AF=3.419e-05;NSAMP=1;MSQ=55.09;AC=1;AN=29246;NFAM=1
chr14	105862759	563091_2	N	[chr14:105711559[N	281.48	LOW	SVTYPE=BND;POS=105862759;STRANDS=--:11;IMPRECISE;CIPOS=-10,3;CIEND=-10,9;CIPOS95=-1,0;CIEND95=-1,0;MATEID=563091_1;EVENT=563091;SECONDARY;SU=11;PE=8;SR=3;ALG=PROD;AF=6.839e-05;NSAMP=2;MSQ=140.74;AC=2;AN=29246;NFAM=2
chr14	105862793	211262_1	N	N[chr14:105863084[	240.15	LOW	SVTYPE=BND;POS=105862793;STRANDS=+-:4;IMPRECISE;CIPOS=-10,7;CIEND=-9,8;CIPOS95=-1,0;CIEND95=0,0;MATEID=211262_2;EVENT=211262;SU=4;PE=0;SR=4;ALG=PROD;AF=0.0001368;NSAMP=4;MSQ=57.46;RECLASSIFIED;AC=4;AN=29246;NFAM=4
chr14	105862956	563167_2	N	[chr14:105858455[N	377.54	PASS	SVTYPE=BND;POS=105862956;STRANDS=--:20;CIPOS=-4,2;CIEND=-7,8;CIPOS95=0,0;CIEND95=0,0;MATEID=563167_1;EVENT=563167;SECONDARY;SU=20;PE=11;SR=9;ALG=PROD;AF=3.419e-05;NSAMP=1;MSQ=377.54;AC=1;AN=29246;NFAM=1
chr14	105863023	211263	N	<DEL>	56.76	PASS	SVTYPE=DEL;POS=105863023;SVLEN=-141;END=105863164;STRANDS=+-:12;IMPRECISE;CIPOS=-26,56;CIEND=-26,29;CIPOS95=-26,31;CIEND95=-4,4;SU=12;PE=0;SR=12;ALG=SUM;AF=3.419e-05;NSAMP=1;MSQ=53.79;AC=1;AN=29246;NFAM=1
chr14	105863059	211440	N	<DEL>	283.27	PASS	SVTYPE=DEL;POS=105863059;SVLEN=-225063;END=106088122;STRANDS=+-:7;IMPRECISE;CIPOS=-30,407;CIEND=-445,25;CIPOS95=-30,127;CIEND95=-150,25;SU=7;PE=7;SR=0;ALG=PROD;AF=3.419e-05;NSAMP=1;MSQ=281.79;AC=1;AN=29246;NFAM=1
chr14	105863060	211271_1	N	N[chr14:105864209[	345.36	LOW	SVTYPE=BND;POS=105863060;STRANDS=+-:13;IMPRECISE;CIPOS=-30,78;CIEND=-55,29;CIPOS95=-30,51;CIEND95=-27,27;MATEID=211271_2;EVENT=211271;SU=13;PE=7;SR=6;ALG=SUM;AF=0.0001368;NSAMP=4;MSQ=86.1;RETAINED;RECLASSIFIED;AC=4;AN=29246;NFAM=4
chr14	105863064	479125_2	N	N[chr14:105860426[	13.83	LOW	SVTYPE=BND;POS=105860426;STRANDS=-+:5;IMPRECISE;CIPOS=-10,531;CIEND=-594,5;CIPOS95=-1,166;CIEND95=-214,0;MATEID=479125_1;EVENT=479125;SECONDARY;SU=5;PE=5;SR=0;ALG=PROD;AF=3.419e-05;NSAMP=1;MSQ=13.83;RECLASSIFIED;AC=1;AN=29246;NFAM=1
chr14	105863064	563196_2	N	N]chr14:105858893]	470.59	PASS	SVTYPE=BND;POS=105863064;STRANDS=++:18;IMPRECISE;CIPOS=-7,311;CIEND=-10,579;CIPOS95=0,102;CIEND95=-1,129;MATEID=563196_1;EVENT=563196;SECONDARY;SU=18;PE=18;SR=0;ALG=PROD;AF=3.419e-05;NSAMP=1;MSQ=470.59;AC=1;AN=29246;NFAM=1
chr14	105863065	211358	N	<DEL>	480.6	PASS	SVTYPE=DEL;POS=105863065;SVLEN=-39053;END=105902118;STRANDS=+-:25;CIPOS=-3,1;CIEND=-2,0;CIPOS95=0,0;CIEND95=0,0;SU=25;PE=10;SR=15;ALG=PROD;AF=3.419e-05;NSAMP=1;MSQ=479.23;AC=1;AN=29246;NFAM=1
chr14	105863065	479130_1	N	]chr14:106064252]N	20.82	LOW	SVTYPE=BND;POS=105863065;STRANDS=-+:8;IMPRECISE;CIPOS=-10,4;CIEND=-9,9;CIPOS95=-1,0;CIEND95=-1,1;MATEID=479130_2;EVENT=479130;SU=8;PE=5;SR=3;ALG=PROD;AF=3.419e-05;NSAMP=1;MSQ=20.77;RECLASSIFIED;AC=1;AN=29246;NFAM=1
chr14	105863084	211262_2	N	]chr14:105862793]N	240.15	LOW	SVTYPE=BND;POS=105862793;STRANDS=+-:4;IMPRECISE;CIPOS=-9,8;CIEND=-10,7;CIPOS95=0,0;CIEND95=-1,0;MATEID=211262_1;EVENT=211262;SECONDARY;SU=4;PE=0;SR=4;ALG=PROD;AF=0.0001368;NSAMP=4;MSQ=57.46;RECLASSIFIED;AC=4;AN=29246;NFAM=4
chr14	105863235	563203	N	<INV>	506.94	LOW	SVTYPE=INV;POS=105863235;SVLEN=17798;END=105881033;STRANDS=++:3,--:2;IMPRECISE;CIPOS=-10,9;CIEND=-10,9;CIPOS95=-2,3;CIEND95=-2,3;SU=5;PE=3;SR=2;ALG=PROD;AF=0.0004103;NSAMP=11;MSQ=43.09;AC=12;AN=29244;NFAM=11
chr14	105863238	211426_1	N	N[chr14:106012043[	3304.02	LOW	SVTYPE=BND;POS=105863238;STRANDS=+-:9;IMPRECISE;CIPOS=-10,620;CIEND=-538,9;CIPOS95=0,168;CIEND95=-105,2;MATEID=211426_2;EVENT=211426;SU=9;PE=9;SR=0;ALG=PROD;AF=0.003795;NSAMP=109;MSQ=27.41;RECLASSIFIED;AC=111;AN=29246;NFAM=107
chr14	105863240	211443_1	N	N[chr14:106107972[	4487.03	LOW	SVTYPE=BND;POS=105863240;STRANDS=+-:12;IMPRECISE;CIPOS=-30,325;CIEND=-327,29;CIPOS95=-30,69;CIEND95=-96,29;MATEID=211443_2;EVENT=211443;SU=12;PE=12;SR=0;ALG=PROD;AF=0.004958;NSAMP=138;MSQ=27.53;RECLASSIFIED;AC=145;AN=29246;NFAM=134
chr14	105863240	211461_1	N	N[chr14:106210935[	1590.12	LOW	SVTYPE=BND;POS=105863240;STRANDS=+-:21;IMPRECISE;CIPOS=-28,49;CIEND=-47,29;CIPOS95=-2,2;CIEND95=-3,3;MATEID=211461_2;EVENT=211461;SU=21;PE=20;SR=1;ALG=PROD;AF=0.001436;NSAMP=42;MSQ=34.39;RECLASSIFIED;AC=42;AN=29246;NFAM=42
chr14	105863240	211469_1	N	N[chr14:106268605[	1983.88	LOW	SVTYPE=BND;POS=105863240;STRANDS=+-:22;IMPRECISE;CIPOS=-12,29;CIEND=-27,12;CIPOS95=-4,4;CIEND95=-3,3;MATEID=211469_2;EVENT=211469;SU=22;PE=21;SR=1;ALG=PROD;AF=0.001265;NSAMP=37;MSQ=50.45;RECLASSIFIED;AC=37;AN=29246;NFAM=36
chr14	105863240	211485_1	N	N[chr14:106335079[	1956.54	LOW	SVTYPE=BND;POS=105863240;STRANDS=+-:39;IMPRECISE;CIPOS=-46,48;CIEND=-50,15;CIPOS95=-1,1;CIEND95=0,0;MATEID=211485_2;EVENT=211485;SU=39;PE=31;SR=8;ALG=PROD;AF=0.0009574;NSAMP=28;MSQ=62.56;RECLASSIFIED;AC=28;AN=29246;NFAM=27
chr14	105863240	211501_1	N	N[chr14:106470264[	729.52	LOW	SVTYPE=BND;POS=105863240;STRANDS=+-:10;IMPRECISE;CIPOS=-30,29;CIEND=-30,29;CIPOS95=-3,3;CIEND95=-3,3;MATEID=211501_2;EVENT=211501;SU=10;PE=9;SR=1;ALG=PROD;AF=0.0005471;NSAMP=16;MSQ=44.43;RECLASSIFIED;AC=16;AN=29246;NFAM=16
chr14	105863243	211411_1	N	N[chr14:105939769[	1687.89	LOW	SVTYPE=BND;POS=105863243;STRANDS=+-:7;IMPRECISE;CIPOS=-50,406;CIEND=-384,49;CIPOS95=-50,107;CIEND95=-59,49;MATEID=211411_2;EVENT=211411;SU=7;PE=7;SR=0;ALG=PROD;AF=0.001744;NSAMP=50;MSQ=30.8;RECLASSIFIED;AC=51;AN=29246;NFAM=50
chr14	105863244	211377_1	N	N[chr14:105907211[	993.9	LOW	SVTYPE=BND;POS=105863244;STRANDS=+-:14;IMPRECISE;CIPOS=-40,45;CIEND=-42,49;CIPOS95=-5,5;CIEND95=-1,1;MATEID=211377_2;EVENT=211377;SU=14;PE=8;SR=6;ALG=PROD;AF=0.000855;NSAMP=23;MSQ=40.43;RECLASSIFIED;AC=25;AN=29240;NFAM=23
chr14	105863244	211510_1	N	N[chr14:106537855[	495.27	LOW	SVTYPE=BND;POS=105863244;STRANDS=+-:8;IMPRECISE;CIPOS=-50,428;CIEND=-363,49;CIPOS95=-50,107;CIEND95=-70,49;MATEID=211510_2;EVENT=211510;SU=8;PE=8;SR=0;ALG=PROD;AF=0.0004445;NSAMP=13;MSQ=37.84;RECLASSIFIED;AC=13;AN=29246;NFAM=13
chr14	105863247	211428_1	N	N[chr14:106025148[	1481.07	LOW	SVTYPE=BND;POS=105863247;STRANDS=+-:33;CIPOS=-30,29;CIEND=-30,29;CIPOS95=0,0;CIEND95=0,0;MATEID=211428_2;EVENT=211428;SU=33;PE=22;SR=11;ALG=PROD;AF=0.0009574;NSAMP=26;MSQ=56.48;RECLASSIFIED;AC=28;AN=29246;NFAM=26
chr14	105863247	211431_1	N	N[chr14:106037903[	1264.6	LOW	SVTYPE=BND;POS=105863247;STRANDS=+-:18;IMPRECISE;CIPOS=-31,49;CIEND=-50,29;CIPOS95=-1,1;CIEND95=-1,1;MATEID=211431_2;EVENT=211431;SU=18;PE=16;SR=2;ALG=PROD;AF=0.0007864;NSAMP=22;MSQ=56.95;RECLASSIFIED;AC=23;AN=29246;NFAM=22
chr14	105863247	211499_1	N	N[chr14:106421708[	1839.4	LOW	SVTYPE=BND;POS=105863247;STRANDS=+-:41;IMPRECISE;CIPOS=-50,49;CIEND=-50,49;CIPOS95=-2,2;CIEND95=-2,2;MATEID=211499_2;EVENT=211499;SU=41;PE=40;SR=1;ALG=PROD;AF=0.000718;NSAMP=20;MSQ=91.22;RECLASSIFIED;AC=21;AN=29246;NFAM=20
chr14	105863247	211518_1	N	N[chr14:106578742[	731.41	LOW	SVTYPE=BND;POS=105863247;STRANDS=+-:20;IMPRECISE;CIPOS=-34,49;CIEND=-50,29;CIPOS95=-1,1;CIEND95=-1,1;MATEID=211518_2;EVENT=211518;SU=20;PE=18;SR=2;ALG=PROD;AF=0.0006839;NSAMP=20;MSQ=36.2;RECLASSIFIED;AC=20;AN=29246;NFAM=20
chr14	105863248	211447_1	N	N[chr14:106129540[	1422.36	LOW	SVTYPE=BND;POS=105863248;STRANDS=+-:32;IMPRECISE;CIPOS=-38,21;CIEND=-27,30;CIPOS95=-1,1;CIEND95=-1,1;MATEID=211447_2;EVENT=211447;SU=32;PE=30;SR=2;ALG=PROD;AF=0.0009574;NSAMP=27;MSQ=48.55;RECLASSIFIED;AC=28;AN=29246;NFAM=26
chr14	105863249	211311_1	N	N[chr14:105884869[	2956.33	LOW	SVTYPE=BND;POS=105863249;STRANDS=+-:43;CIPOS=-44,40;CIEND=-41,43;CIPOS95=0,0;CIEND95=0,0;MATEID=211311_2;EVENT=211311;SU=43;PE=39;SR=4;ALG=PROD;AF=0.002189;NSAMP=56;MSQ=52.02;RECLASSIFIED;AC=64;AN=29242;NFAM=53
chr14	105863249	211325_1	N	N[chr14:105888551[	2204.97	LOW	SVTYPE=BND;POS=105863249;STRANDS=+-:23;CIPOS=-47,40;CIEND=-46,46;CIPOS95=0,0;CIEND95=0,0;MATEID=211325_2;EVENT=211325;SU=23;PE=17;SR=6;ALG=PROD;AF=0.001847;NSAMP=49;MSQ=44.48;RECLASSIFIED;AC=54;AN=29242;NFAM=49
chr14	105863249	211356_1	N	N[chr14:105901142[	2409.66	LOW	SVTYPE=BND;POS=105863249;STRANDS=+-:47;IMPRECISE;CIPOS=-24,35;CIEND=-28,31;CIPOS95=0,0;CIEND95=-2,2;MATEID=211356_2;EVENT=211356;SU=47;PE=40;SR=7;ALG=PROD;AF=0.001402;NSAMP=38;MSQ=62.69;RECLASSIFIED;AC=41;AN=29244;NFAM=37
chr14	105863249	211359_1	N	N[chr14:105902651[	1693.89	LOW	SVTYPE=BND;POS=105863249;STRANDS=+-:25;IMPRECISE;CIPOS=-42,40;CIEND=-45,42;CIPOS95=0,0;CIEND95=-1,1;MATEID=211359_2;EVENT=211359;SU=25;PE=15;SR=10;ALG=PROD;AF=0.001539;NSAMP=43;MSQ=38.84;RECLASSIFIED;AC=45;AN=29244;NFAM=43
chr14	105863249	211368_1	N	N[chr14:105904498[	5981.76	LOW	SVTYPE=BND;POS=105863249;STRANDS=+-:65;IMPRECISE;CIPOS=-27,35;CIEND=-32,37;CIPOS95=0,0;CIEND95=-1,1;MATEID=211368_2;EVENT=211368;SU=65;PE=49;SR=16;ALG=PROD;AF=0.002599;NSAMP=74;MSQ=80.22;RECLASSIFIED;AC=76;AN=29244;NFAM=71
chr14	105863249	211390_1	N	N[chr14:105913221[	1122.17	LOW	SVTYPE=BND;POS=105863249;STRANDS=+-:9;IMPRECISE;CIPOS=-48,40;CIEND=-50,49;CIPOS95=-1,1;CIEND95=-3,3;MATEID=211390_2;EVENT=211390;SU=9;PE=8;SR=1;ALG=PROD;AF=0.001265;NSAMP=35;MSQ=31.56;RECLASSIFIED;AC=37;AN=29240;NFAM=34
chr14	105863249	211394_1	N	N[chr14:105914363[	4646.79	LOW	SVTYPE=BND;POS=105863249;STRANDS=+-:168;CIPOS=-6,11;CIEND=-12,7;CIPOS95=0,0;CIEND95=0,0;MATEID=211394_2;EVENT=211394;SU=168;PE=132;SR=36;ALG=PROD;AF=0.002223;NSAMP=62;MSQ=74.02;RECLASSIFIED;AC=65;AN=29242;NFAM=58
chr14	105863249	211455_1	N	N[chr14:106184898[	2903.43	LOW	SVTYPE=BND;POS=105863249;STRANDS=+-:117;IMPRECISE;CIPOS=-15,20;CIEND=-10,7;CIPOS95=-1,1;CIEND95=-1,1;MATEID=211455_2;EVENT=211455;SU=117;PE=108;SR=9;ALG=PROD;AF=0.001334;NSAMP=38;MSQ=76.02;RECLASSIFIED;AC=39;AN=29246;NFAM=36
chr14	105863249	211492_1	N	N[chr14:106373662[	1676.9	LOW	SVTYPE=BND;POS=105863249;STRANDS=+-:40;IMPRECISE;CIPOS=-34,20;CIEND=-27,32;CIPOS95=-1,1;CIEND95=-3,3;MATEID=211492_2;EVENT=211492;SU=40;PE=37;SR=3;ALG=PROD;AF=0.0008548;NSAMP=24;MSQ=59.34;RECLASSIFIED;AC=25;AN=29246;NFAM=24
chr14	105863249	211542_1	N	N[chr14:106810439[	816.25	LOW	SVTYPE=BND;POS=105863249;STRANDS=+-:28;IMPRECISE;CIPOS=-47,40;CIEND=-50,44;CIPOS95=0,0;CIEND95=-3,3;MATEID=211542_2;EVENT=211542;SU=28;PE=27;SR=1;ALG=PROD;AF=0.0004445;NSAMP=13;MSQ=61.79;RECLASSIFIED;AC=13;AN=29246;NFAM=13
chr14	105863250	211506_1	N	N[chr14:106511114[	610.35	LOW	SVTYPE=BND;POS=105863250;STRANDS=+-:13;IMPRECISE;CIPOS=-50,360;CIEND=-409,49;CIPOS95=-50,75;CIEND95=-45,45;MATEID=211506_2;EVENT=211506;SU=13;PE=13;SR=0;ALG=PROD;AF=0.000718;NSAMP=20;MSQ=29.79;RECLASSIFIED;AC=21;AN=29246;NFAM=20
chr14	105863251	211521_1	N	N[chr14:106586373[	690.64	LOW	SVTYPE=BND;POS=105863251;STRANDS=+-:15;IMPRECISE;CIPOS=-30,244;CIEND=-272,23;CIPOS95=-30,52;CIEND95=-72,23;MATEID=211521_2;EVENT=211521;SU=15;PE=15;SR=0;ALG=PROD;AF=0.0003761;NSAMP=11;MSQ=61.72;RECLASSIFIED;AC=11;AN=29246;NFAM=11
chr14	105863252	211343_1	N	N[chr14:105895519[	3071.17	LOW	SVTYPE=BND;POS=105863252;STRANDS=+-:12;IMPRECISE;CIPOS=-30,29;CIEND=-30,25;CIPOS95=-1,1;CIEND95=-1,1;MATEID=211343_2;EVENT=211343;SU=12;PE=10;SR=2;ALG=PROD;AF=0.002565;NSAMP=70;MSQ=43.09;RETAINED;RECLASSIFIED;AC=75;AN=29242;NFAM=69
chr14	105863252	211385_1	N	N[chr14:105910411[	2563.09	LOW	SVTYPE=BND;POS=105863252;STRANDS=+-:28;CIPOS=-44,43;CIEND=-45,42;CIPOS95=0,0;CIEND95=0,0;MATEID=211385_2;EVENT=211385;SU=28;PE=16;SR=12;ALG=PROD;AF=0.001847;NSAMP=52;MSQ=47.88;RECLASSIFIED;AC=54;AN=29242;NFAM=51
chr14	105863252	211420_1	N	N[chr14:106005098[	2113.55	LOW	SVTYPE=BND;POS=105863252;STRANDS=+-:30;IMPRECISE;CIPOS=-47,47;CIEND=-50,32;CIPOS95=-1,1;CIEND95=-4,4;MATEID=211420_2;EVENT=211420;SU=30;PE=27;SR=3;ALG=PROD;AF=0.001573;NSAMP=45;MSQ=46.12;RECLASSIFIED;AC=46;AN=29246;NFAM=44
chr14	105863252	211466_1	N	N[chr14:106235061[	1228.06	LOW	SVTYPE=BND;POS=105863252;STRANDS=+-:17;IMPRECISE;CIPOS=-49,481;CIEND=-411,49;CIPOS95=-49,51;CIEND95=-44,44;MATEID=211466_2;EVENT=211466;SU=17;PE=17;SR=0;ALG=PROD;AF=0.001128;NSAMP=32;MSQ=37.83;RECLASSIFIED;AC=33;AN=29246;NFAM=32
chr14	105863253	211304_1	N	N[chr14:105883903[	3587.34	LOW	SVTYPE=BND;POS=105863253;STRANDS=+-:14;IMPRECISE;CIPOS=-32,27;CIEND=-30,29;CIPOS95=-1,1;CIEND95=-1,1;MATEID=211304_2;EVENT=211304;SU=14;PE=10;SR=4;ALG=PROD;AF=0.003215;NSAMP=87;MSQ=40.17;RECLASSIFIED;AC=94;AN=29242;NFAM=86
chr14	105863253	211380_1	N	N[chr14:105909908[	3076.86	LOW	SVTYPE=BND;POS=105863253;STRANDS=+-:14;IMPRECISE;CIPOS=-49,49;CIEND=-50,47;CIPOS95=-1,1;CIEND95=-2,2;MATEID=211380_2;EVENT=211380;SU=14;PE=11;SR=3;ALG=PROD;AF=0.002325;NSAMP=65;MSQ=46.36;RECLASSIFIED;AC=68;AN=29242;NFAM=63
chr14	105863253	211454_1	N	N[chr14:106174340[	1420.13	LOW	SVTYPE=BND;POS=105863253;STRANDS=+-:6;IMPRECISE;CIPOS=-30,29;CIEND=-30,29;CIPOS95=-2,2;CIEND95=-3,3;MATEID=211454_2;EVENT=211454;SU=6;PE=5;SR=1;ALG=PROD;AF=0.001299;NSAMP=37;MSQ=37.55;RECLASSIFIED;AC=38;AN=29246;NFAM=37
chr14	105863254	211400_1	N	N[chr14:105916830[	8600.73	LOW	SVTYPE=BND;POS=105863254;STRANDS=+-:280;CIPOS=-6,2;CIEND=-5,4;CIPOS95=0,0;CIEND95=0,0;MATEID=211400_2;EVENT=211400;SU=280;PE=208;SR=72;ALG=PROD;AF=0.004069;NSAMP=118;MSQ=72.26;RECLASSIFIED;AC=119;AN=29246;NFAM=112
chr14	105863254	211479_1	N	N[chr14:106301395[	1249.78	LOW	SVTYPE=BND;POS=105863254;STRANDS=+-:15;IMPRECISE;CIPOS=-39,278;CIEND=-273,36;CIPOS95=-39,55;CIEND95=-56,36;MATEID=211479_2;EVENT=211479;SU=15;PE=15;SR=0;ALG=PROD;AF=0.001163;NSAMP=34;MSQ=34.5;RECLASSIFIED;AC=34;AN=29246;NFAM=33
chr14	105863254	211539_1	N	N[chr14:106802703[	635.24	LOW	SVTYPE=BND;POS=105863254;STRANDS=+-:7;IMPRECISE;CIPOS=-30,29;CIEND=-30,28;CIPOS95=-1,1;CIEND95=-1,1;MATEID=211539_2;EVENT=211539;SU=7;PE=5;SR=2;ALG=PROD;AF=0.0005129;NSAMP=15;MSQ=41.67;RECLASSIFIED;AC=15;AN=29246;NFAM=15
chr14	105863255	211297_1	N	N[chr14:105881538[	4273.42	LOW	SVTYPE=BND;POS=105863255;STRANDS=+-:42;IMPRECISE;CIPOS=-30,11;CIEND=-10,12;CIPOS95=-1,1;CIEND95=0,0;MATEID=211297_2;EVENT=211297;SU=42;PE=26;SR=16;ALG=PROD;AF=0.003351;NSAMP=93;MSQ=45.1;RETAINED;RECLASSIFIED;AC=98;AN=29242;NFAM=92
chr14	105863255	211316_1	N	N[chr14:105886034[	4136.4	LOW	SVTYPE=BND;POS=105863255;STRANDS=+-:70;CIPOS=-30,29;CIEND=-7,7;CIPOS95=0,0;CIEND95=0,0;MATEID=211316_2;EVENT=211316;SU=70;PE=49;SR=21;ALG=PROD;AF=0.003283;NSAMP=92;MSQ=43.93;RECLASSIFIED;AC=96;AN=29242;NFAM=91
chr14	105863255	211330_1	N	N[chr14:105891701[	3137.73	LOW	SVTYPE=BND;POS=105863255;STRANDS=+-:22;IMPRECISE;CIPOS=-25,24;CIEND=-26,22;CIPOS95=-16,16;CIEND95=-1,1;MATEID=211330_2;EVENT=211330;SU=22;PE=13;SR=9;ALG=PROD;AF=0.002565;NSAMP=71;MSQ=43.41;RECLASSIFIED;AC=75;AN=29240;NFAM=70
chr14	105863255	211370_1	N	N[chr14:105904687[	7215.24	LOW	SVTYPE=BND;POS=105863255;STRANDS=+-:242;CIPOS=-10,3;CIEND=-8,4;CIPOS95=0,0;CIEND95=0,0;MATEID=211370_2;EVENT=211370;SU=242;PE=159;SR=83;ALG=PROD;AF=0.003454;NSAMP=97;MSQ=73.74;RECLASSIFIED;AC=101;AN=29244;NFAM=95
chr14	105863255	211489_1	N	N[chr14:106359796[	2537.16	LOW	SVTYPE=BND;POS=105863255;STRANDS=+-:12;IMPRECISE;CIPOS=-34,25;CIEND=-36,23;CIPOS95=-2,2;CIEND95=-6,6;MATEID=211489_2;EVENT=211489;SU=12;PE=7;SR=5;ALG=PROD;AF=0.001881;NSAMP=53;MSQ=47.3;RECLASSIFIED;AC=55;AN=29246;NFAM=53
chr14	105863255	563202_1	N	N]chr14:105864252]	1069.79	LOW	SVTYPE=BND;POS=105863255;STRANDS=++:28;IMPRECISE;CIPOS=-26,29;CIEND=-29,29;CIPOS95=-1,1;CIEND95=-1,1;MATEID=563202_2;EVENT=563202;SU=28;PE=26;SR=2;ALG=PROD;AF=0.0008549;NSAMP=24;MSQ=42.94;AC=25;AN=29242;NFAM=24
chr14	105863256	211415_1	N	N[chr14:105986581[	1911.7	LOW	SVTYPE=BND;POS=105863256;STRANDS=+-:19;IMPRECISE;CIPOS=-30,29;CIEND=-28,31;CIPOS95=-1,1;CIEND95=-2,2;MATEID=211415_2;EVENT=211415;SU=19;PE=17;SR=2;ALG=PROD;AF=0.001744;NSAMP=51;MSQ=34.24;RECLASSIFIED;AC=51;AN=29246;NFAM=50
chr14	105863257	211288_1	N	N[chr14:105881036[	5898.19	LOW	SVTYPE=BND;POS=105863257;STRANDS=+-:131;IMPRECISE;CIPOS=-14,3;CIEND=-7,6;CIPOS95=-1,1;CIEND95=0,0;MATEID=211288_2;EVENT=211288;SU=131;PE=90;SR=41;ALG=PROD;AF=0.003146;NSAMP=88;MSQ=66.25;RECLASSIFIED;AC=92;AN=29240;NFAM=85
chr14	105863257	211349_1	N	N[chr14:105897958[	5207.18	LOW	SVTYPE=BND;POS=105863257;STRANDS=+-:142;IMPRECISE;CIPOS=-23,5;CIEND=-6,7;CIPOS95=-1,1;CIEND95=0,0;MATEID=211349_2;EVENT=211349;SU=142;PE=109;SR=33;ALG=PROD;AF=0.002633;NSAMP=74;MSQ=69.75;RECLASSIFIED;AC=77;AN=29244;NFAM=72
chr14	105863258	211336_1	N	N[chr14:105894514[	2715.82	LOW	SVTYPE=BND;POS=105863258;STRANDS=+-:37;IMPRECISE;CIPOS=-46,29;CIEND=-49,42;CIPOS95=-1,1;CIEND95=-7,7;MATEID=211336_2;EVENT=211336;SU=37;PE=26;SR=11;ALG=PROD;AF=0.001539;NSAMP=42;MSQ=63.31;RECLASSIFIED;AC=45;AN=29242;NFAM=41
chr14	105863258	211437_1	N	N[chr14:106062148[	1569.56	LOW	SVTYPE=BND;POS=105863258;STRANDS=+-:28;IMPRECISE;CIPOS=-45,216;CIEND=-280,49;CIPOS95=-45,45;CIEND95=-26,26;MATEID=211437_2;EVENT=211437;SU=28;PE=28;SR=0;ALG=PROD;AF=0.001026;NSAMP=29;MSQ=53.36;RECLASSIFIED;AC=30;AN=29246;NFAM=29
chr14	105863258	211464_1	N	N[chr14:106212827[	1270.07	LOW	SVTYPE=BND;POS=105863258;STRANDS=+-:12;IMPRECISE;CIPOS=-8,339;CIEND=-454,9;CIPOS95=-2,95;CIEND95=-83,0;MATEID=211464_2;EVENT=211464;SU=12;PE=12;SR=0;ALG=PROD;AF=0.0007522;NSAMP=22;MSQ=57.22;RECLASSIFIED;AC=22;AN=29246;NFAM=22
chr14	105863259	211406_1	N	N[chr14:105919504[	1064.8	LOW	SVTYPE=BND;POS=105863259;STRANDS=+-:15;CIPOS=-50,49;CIEND=-49,44;CIPOS95=0,0;CIEND95=0,0;MATEID=211406_2;EVENT=211406;SU=15;PE=11;SR=4;ALG=PROD;AF=0.0005813;NSAMP=17;MSQ=61.93;RECLASSIFIED;AC=17;AN=29246;NFAM=17
chr14	105863259	211513_1	N	N[chr14:106556936[	778.04	LOW	SVTYPE=BND;POS=105863259;STRANDS=+-:22;IMPRECISE;CIPOS=-49,47;CIEND=-50,28;CIPOS95=0,0;CIEND95=-1,1;MATEID=211513_2;EVENT=211513;SU=22;PE=18;SR=4;ALG=PROD;AF=0.0004787;NSAMP=14;MSQ=55.23;RECLASSIFIED;AC=14;AN=29246;NFAM=14
chr14	105863260	211286_1	N	N[chr14:105865550[	1537.49	LOW	SVTYPE=BND;POS=105863260;STRANDS=+-:23;CIPOS=-43,13;CIEND=-20,36;CIPOS95=0,0;CIEND95=0,0;MATEID=211286_2;EVENT=211286;SU=23;PE=17;SR=6;ALG=PROD;AF=0.0007867;NSAMP=21;MSQ=70.92;RECLASSIFIED;AC=23;AN=29236;NFAM=21
chr14	105863261	563204_1	N	[chr14:105901162[N	313.15	LOW	SVTYPE=BND;POS=105863261;STRANDS=--:13;CIPOS=-5,2;CIEND=-10,9;CIPOS95=0,0;CIEND95=0,0;MATEID=563204_2;EVENT=563204;SU=13;PE=6;SR=7;ALG=PROD;AF=6.839e-05;NSAMP=2;MSQ=151.35;AC=2;AN=29244;NFAM=2
chr14	105863261	563205_1	N	[chr14:105904533[N	90.67	LOW	SVTYPE=BND;POS=105863261;STRANDS=--:6;IMPRECISE;CIPOS=-10,5;CIEND=-10,9;CIPOS95=-6,0;CIEND95=-3,1;MATEID=563205_2;EVENT=563205;SU=6;PE=5;SR=1;ALG=PROD;AF=6.839e-05;NSAMP=2;MSQ=40.37;AC=2;AN=29244;NFAM=2
chr14	105863261	563206_1	N	[chr14:105904712[N	124.91	LOW	SVTYPE=BND;POS=105863261;STRANDS=--:6;IMPRECISE;CIPOS=-10,9;CIEND=-10,9;CIPOS95=-1,1;CIEND95=-1,1;MATEID=563206_2;EVENT=563206;SU=6;PE=4;SR=2;ALG=PROD;AF=0.0001026;NSAMP=3;MSQ=36.35;AC=3;AN=29246;NFAM=3
chr14	105863261	563207_1	N	[chr14:105916857[N	688.07	PASS	SVTYPE=BND;POS=105863261;STRANDS=--:26;CIPOS=-3,1;CIEND=-3,1;CIPOS95=0,0;CIEND95=0,0;MATEID=563207_2;EVENT=563207;SU=26;PE=14;SR=12;ALG=PROD;AF=3.419e-05;NSAMP=1;MSQ=677.62;AC=1;AN=29246;NFAM=1
chr14	105863275	211267_1	N	N[chr14:105863663[	875.88	LOW	SVTYPE=BND;POS=105863275;STRANDS=+-:10;IMPRECISE;CIPOS=-10,29;CIEND=-20,20;CIPOS95=-10,19;CIEND95=0,0;MATEID=211267_2;EVENT=211267;SU=10;PE=2;SR=8;ALG=PROD;AF=0.0005814;NSAMP=17;MSQ=47.67;RETAINED;RECLASSIFIED;AC=17;AN=29238;NFAM=17
chr14	105863460	211265	N	<DEL>	397.88	PASS	SVTYPE=DEL;POS=105863460;SVLEN=-51;END=105863511;STRANDS=+-:8;CIPOS=-30,29;CIEND=-30,29;CIPOS95=0,0;CIEND95=0,0;SU=8;PE=0;SR=8;ALG=PROD;AF=0.0001026;NSAMP=2;MSQ=187.73;AC=3;AN=29232;NFAM=2
chr14	105863487	211259_2	N	]chr14:105862681]N	35.5	LOW	SVTYPE=BND;POS=105862681;STRANDS=+-:8;IMPRECISE;CIPOS=-10,9;CIEND=-10,9;CIPOS95=-1,1;CIEND95=-1,1;MATEID=211259_1;EVENT=211259;SECONDARY;SU=8;PE=5;SR=3;ALG=PROD;AF=3.419e-05;NSAMP=1;MSQ=35.5;RECLASSIFIED;AC=1;AN=29246;NFAM=1
chr14	105863656	211268_1	N	N[chr14:105863747[	189.72	LOW	SVTYPE=BND;POS=105863656;STRANDS=+-:16;IMPRECISE;CIPOS=-42,47;CIEND=-28,49;CIPOS95=-7,7;CIEND95=-21,21;MATEID=211268_2;EVENT=211268;SU=16;PE=0;SR=16;ALG=PROD;AF=6.841e-05;NSAMP=2;MSQ=86.79;RETAINED;RECLASSIFIED;AC=2;AN=29236;NFAM=2
chr14	105863663	211267_2	N	]chr14:105863275]N	875.88	LOW	SVTYPE=BND;POS=105863275;STRANDS=+-:10;IMPRECISE;CIPOS=-20,20;CIEND=-10,29;CIPOS95=0,0;CIEND95=-10,19;MATEID=211267_1;EVENT=211267;SECONDARY;SU=10;PE=2;SR=8;ALG=PROD;AF=0.0005814;NSAMP=17;MSQ=47.67;RETAINED;RECLASSIFIED;AC=17;AN=29238;NFAM=17
chr14	105863693	479131_1	N	]chr14:105863882]N	150.29	LOW	SVTYPE=BND;POS=105863693;STRANDS=-+:4;CIPOS=-9,8;CIEND=-9,8;CIPOS95=0,0;CIEND95=0,0;MATEID=479131_2;EVENT=479131;SU=4;PE=0;SR=4;ALG=PROD;AF=0.0001368;NSAMP=4;MSQ=9.34;RECLASSIFIED;AC=4;AN=29236;NFAM=4
chr14	105863747	211268_2	N	]chr14:105863656]N	189.72	LOW	SVTYPE=BND;POS=105863656;STRANDS=+-:16;IMPRECISE;CIPOS=-28,49;CIEND=-42,47;CIPOS95=-21,21;CIEND95=-7,7;MATEID=211268_1;EVENT=211268;SECONDARY;SU=16;PE=0;SR=16;ALG=PROD;AF=6.841e-05;NSAMP=2;MSQ=86.79;RETAINED;RECLASSIFIED;AC=2;AN=29236;NFAM=2
chr14	105863791	563208_1	N	[chr14:105891703[N	541.36	LOW	SVTYPE=BND;POS=105863791;STRANDS=--:12;CIPOS=-10,8;CIEND=-10,9;CIPOS95=0,0;CIEND95=0,0;MATEID=563208_2;EVENT=563208;SU=12;PE=5;SR=7;ALG=PROD;AF=0.0001368;NSAMP=4;MSQ=132.62;AC=4;AN=29242;NFAM=4
chr14	105863797	479132_1	N	]chr14:105864108]N	56.71	LOW	SVTYPE=BND;POS=105863797;STRANDS=-+:5;CIPOS=-9,6;CIEND=-10,9;CIPOS95=0,0;CIEND95=0,0;MATEID=479132_2;EVENT=479132;SU=5;PE=1;SR=4;ALG=PROD;AF=3.42e-05;NSAMP=1;MSQ=10.81;RECLASSIFIED;AC=1;AN=29242;NFAM=1
chr14	105863855	211544	N	<DEL>	417.31	PASS	SVTYPE=DEL;POS=105863855;SVLEN=-946585;END=106810440;STRANDS=+-:6;IMPRECISE;CIPOS=-49,49;CIEND=-50,48;CIPOS95=-3,3;CIEND95=-3,3;SU=6;PE=5;SR=1;ALG=PROD;AF=0.0003077;NSAMP=9;MSQ=45.76;AC=9;AN=29246;NFAM=9
chr14	105863856	211357_1	N	N[chr14:105901150[	2162.82	LOW	SVTYPE=BND;POS=105863856;STRANDS=+-:7;IMPRECISE;CIPOS=-50,49;CIEND=-50,46;CIPOS95=-1,1;CIEND95=-1,1;MATEID=211357_2;EVENT=211357;SU=7;PE=4;SR=3;ALG=PROD;AF=0.00212;NSAMP=55;MSQ=38.01;RECLASSIFIED;AC=62;AN=29240;NFAM=53
chr14	105863857	211334_1	N	N[chr14:105892136[	3220.1	LOW	SVTYPE=BND;POS=105863857;STRANDS=+-:4;IMPRECISE;CIPOS=-30,29;CIEND=-30,29;CIPOS95=-3,3;CIEND95=-3,3;MATEID=211334_2;EVENT=211334;SU=4;PE=3;SR=1;ALG=PROD;AF=0.002873;NSAMP=73;MSQ=42.73;RECLASSIFIED;AC=84;AN=29236;NFAM=71
chr14	105863857	211337_1	N	N[chr14:105894506[	4166.37	LOW	SVTYPE=BND;POS=105863857;STRANDS=+-:28;CIPOS=-44,40;CIEND=-41,48;CIPOS95=0,0;CIEND95=0,0;MATEID=211337_2;EVENT=211337;SU=28;PE=16;SR=12;ALG=PROD;AF=0.003625;NSAMP=93;MSQ=42.49;RECLASSIFIED;AC=106;AN=29238;NFAM=91
chr14	105863857	211446_1	N	N[chr14:106116634[	2408.88	LOW	SVTYPE=BND;POS=105863857;STRANDS=+-:21;IMPRECISE;CIPOS=-51,1105;CIEND=-490,138;CIPOS95=-51,511;CIEND95=-88,88;MATEID=211446_2;EVENT=211446;SU=21;PE=21;SR=0;ALG=PROD;AF=0.001744;NSAMP=49;MSQ=48.28;RETAINED;RECLASSIFIED;AC=51;AN=29246;NFAM=46
chr14	105863857	211496_1	N	N[chr14:106421709[	2709.16	LOW	SVTYPE=BND;POS=105863857;STRANDS=+-:43;CIPOS=-8,11;CIEND=-11,9;CIPOS95=0,0;CIEND95=0,0;MATEID=211496_2;EVENT=211496;SU=43;PE=32;SR=11;ALG=PROD;AF=0.001744;NSAMP=51;MSQ=52.67;RECLASSIFIED;AC=51;AN=29244;NFAM=50
chr14	105863858	211373_1	N	N[chr14:105904684[	8553.9	LOW	SVTYPE=BND;POS=105863858;STRANDS=+-:114;CIPOS=-4,10;CIEND=-4,8;CIPOS95=0,0;CIEND95=0,0;MATEID=211373_2;EVENT=211373;SU=114;PE=77;SR=37;ALG=PROD;AF=0.004309;NSAMP=115;MSQ=73.13;RECLASSIFIED;AC=126;AN=29242;NFAM=113
chr14	105863858	211399_1	N	N[chr14:105916830[	11439.6	LOW	SVTYPE=BND;POS=105863858;STRANDS=+-:361;CIPOS=-3,6;CIEND=-4,4;CIPOS95=0,0;CIEND95=0,0;MATEID=211399_2;EVENT=211399;SU=361;PE=239;SR=122;ALG=PROD;AF=0.005027;NSAMP=137;MSQ=82.83;RECLASSIFIED;AC=147;AN=29242;NFAM=133
chr14	105863858	211463_1	N	N[chr14:106210936[	1653.6	LOW	SVTYPE=BND;POS=105863858;STRANDS=+-:8;IMPRECISE;CIPOS=-50,49;CIEND=-50,49;CIPOS95=-1,1;CIEND95=-1,1;MATEID=211463_2;EVENT=211463;SU=8;PE=6;SR=2;ALG=PROD;AF=0.001265;NSAMP=36;MSQ=44.47;RECLASSIFIED;AC=37;AN=29240;NFAM=36
chr14	105863859	211305_1	N	N[chr14:105883904[	6181.64	LOW	SVTYPE=BND;POS=105863859;STRANDS=+-:39;IMPRECISE;CIPOS=-44,44;CIEND=-48,43;CIPOS95=-1,1;CIEND95=0,0;MATEID=211305_2;EVENT=211305;SU=39;PE=24;SR=15;ALG=PROD;AF=0.004993;NSAMP=131;MSQ=45.72;RECLASSIFIED;AC=146;AN=29240;NFAM=125
chr14	105863859	211382_1	N	N[chr14:105909910[	4431.23	LOW	SVTYPE=BND;POS=105863859;STRANDS=+-:4;IMPRECISE;CIPOS=-50,49;CIEND=-50,49;CIPOS95=-3,3;CIEND95=-3,3;MATEID=211382_2;EVENT=211382;SU=4;PE=3;SR=1;ALG=PROD;AF=0.003694;NSAMP=94;MSQ=45.81;RECLASSIFIED;AC=108;AN=29240;NFAM=92
chr14	105863860	211324_1	N	N[chr14:105888556[	6027	LOW	SVTYPE=BND;POS=105863860;STRANDS=+-:31;IMPRECISE;CIPOS=-47,42;CIEND=-42,46;CIPOS95=-1,1;CIEND95=0,0;MATEID=211324_2;EVENT=211324;SU=31;PE=21;SR=10;ALG=PROD;AF=0.004685;NSAMP=123;MSQ=47.53;RECLASSIFIED;AC=137;AN=29242;NFAM=119
chr14	105863860	211344_1	N	N[chr14:105895641[	4867.25	LOW	SVTYPE=BND;POS=105863860;STRANDS=+-:5;IMPRECISE;CIPOS=-50,49;CIEND=-50,49;CIPOS95=-1,1;CIEND95=-1,1;MATEID=211344_2;EVENT=211344;SU=5;PE=3;SR=2;ALG=PROD;AF=0.004001;NSAMP=103;MSQ=46.12;RECLASSIFIED;AC=117;AN=29240;NFAM=99
chr14	105863860	211384_1	N	N[chr14:105910409[	4939.18	LOW	SVTYPE=BND;POS=105863860;STRANDS=+-:29;CIPOS=-44,43;CIEND=-44,41;CIPOS95=0,0;CIEND95=0,0;MATEID=211384_2;EVENT=211384;SU=29;PE=17;SR=12;ALG=PROD;AF=0.00383;NSAMP=99;MSQ=48.64;RECLASSIFIED;AC=112;AN=29244;NFAM=96
chr14	105863860	211391_1	N	N[chr14:105913221[	4181.56	LOW	SVTYPE=BND;POS=105863860;STRANDS=+-:4;IMPRECISE;CIPOS=-50,49;CIEND=-50,49;CIPOS95=-1,1;CIEND95=-1,1;MATEID=211391_2;EVENT=211391;SU=4;PE=2;SR=2;ALG=PROD;AF=0.003625;NSAMP=93;MSQ=43.49;RECLASSIFIED;AC=106;AN=29242;NFAM=90
chr14	105863860	211422_1	N	N[chr14:106005095[	4328.83	LOW	SVTYPE=BND;POS=105863860;STRANDS=+-:25;IMPRECISE;CIPOS=-29,29;CIEND=-25,31;CIPOS95=0,0;CIEND95=-1,1;MATEID=211422_2;EVENT=211422;SU=25;PE=20;SR=5;ALG=PROD;AF=0.002872;NSAMP=77;MSQ=55.28;RETAINED;RECLASSIFIED;AC=84;AN=29244;NFAM=75
chr14	105863860	211471_1	N	N[chr14:106268606[	3627.47	LOW	SVTYPE=BND;POS=105863860;STRANDS=+-:52;IMPRECISE;CIPOS=-36,13;CIEND=-10,9;CIPOS95=-2,2;CIEND95=-1,1;MATEID=211471_2;EVENT=211471;SU=52;PE=39;SR=13;ALG=PROD;AF=0.002257;NSAMP=63;MSQ=56.93;RECLASSIFIED;AC=66;AN=29246;NFAM=59
chr14	105863860	211514_1	N	N[chr14:106556936[	1955.74	LOW	SVTYPE=BND;POS=105863860;STRANDS=+-:6;IMPRECISE;CIPOS=-50,49;CIEND=-50,49;CIPOS95=-3,3;CIEND95=-3,3;MATEID=211514_2;EVENT=211514;SU=6;PE=5;SR=1;ALG=PROD;AF=0.001436;NSAMP=42;MSQ=46.23;RECLASSIFIED;AC=42;AN=29246;NFAM=41
chr14	105863861	211289_1	N	N[chr14:105881037[	10352.4	LOW	SVTYPE=BND;POS=105863861;STRANDS=+-:111;CIPOS=-8,7;CIEND=-10,7;CIPOS95=0,0;CIEND95=0,0;MATEID=211289_2;EVENT=211289;SU=111;PE=72;SR=39;ALG=PROD;AF=0.007114;NSAMP=187;MSQ=53.77;RECLASSIFIED;AC=208;AN=29238;NFAM=178
chr14	105863861	211298_1	N	N[chr14:105881539[	7859.43	LOW	SVTYPE=BND;POS=105863861;STRANDS=+-:56;IMPRECISE;CIPOS=-32,32;CIEND=-31,34;CIPOS95=-2,2;CIEND95=0,0;MATEID=211298_2;EVENT=211298;SU=56;PE=35;SR=21;ALG=PROD;AF=0.006259;NSAMP=164;MSQ=46.02;RECLASSIFIED;AC=183;AN=29240;NFAM=160
chr14	105863861	211317_1	N	N[chr14:105886036[	6904.1	LOW	SVTYPE=BND;POS=105863861;STRANDS=+-:40;CIPOS=-8,8;CIEND=-10,9;CIPOS95=0,0;CIEND95=0,0;MATEID=211317_2;EVENT=211317;SU=40;PE=19;SR=21;ALG=PROD;AF=0.005472;NSAMP=144;MSQ=46.15;RECLASSIFIED;AC=160;AN=29240;NFAM=139
chr14	105863861	211332_1	N	N[chr14:105891700[	5469.8	LOW	SVTYPE=BND;POS=105863861;STRANDS=+-:14;IMPRECISE;CIPOS=-50,48;CIEND=-49,46;CIPOS95=-1,1;CIEND95=-2,2;MATEID=211332_2;EVENT=211332;SU=14;PE=9;SR=5;ALG=PROD;AF=0.00448;NSAMP=115;MSQ=45.67;RECLASSIFIED;AC=131;AN=29242;NFAM=112
chr14	105863861	211396_1	N	N[chr14:105914366[	7367.8	LOW	SVTYPE=BND;POS=105863861;STRANDS=+-:98;IMPRECISE;CIPOS=-8,5;CIEND=-7,2;CIPOS95=-1,1;CIEND95=0,0;MATEID=211396_2;EVENT=211396;SU=98;PE=61;SR=37;ALG=PROD;AF=0.004719;NSAMP=126;MSQ=56.84;RECLASSIFIED;AC=138;AN=29242;NFAM=122
chr14	105863861	211432_1	N	N[chr14:106037901[	4439.83	LOW	SVTYPE=BND;POS=105863861;STRANDS=+-:14;IMPRECISE;CIPOS=-49,47;CIEND=-47,49;CIPOS95=-2,2;CIEND95=-2,2;MATEID=211432_2;EVENT=211432;SU=14;PE=12;SR=2;ALG=PROD;AF=0.002975;NSAMP=81;MSQ=52.96;RECLASSIFIED;AC=87;AN=29244;NFAM=80
chr14	105863861	211529_1	N	N[chr14:106639189[	2566.4	LOW	SVTYPE=BND;POS=105863861;STRANDS=+-:20;IMPRECISE;CIPOS=-24,941;CIEND=-445,45;CIPOS95=-24,516;CIEND95=-105,45;MATEID=211529_2;EVENT=211529;SU=20;PE=20;SR=0;ALG=PROD;AF=0.00171;NSAMP=50;MSQ=49.58;RECLASSIFIED;AC=50;AN=29246;NFAM=49
chr14	105863862	211361_1	N	N[chr14:105902652[	5093.55	LOW	SVTYPE=BND;POS=105863862;STRANDS=+-:9;IMPRECISE;CIPOS=-50,49;CIEND=-50,44;CIPOS95=-1,1;CIEND95=-1,1;MATEID=211361_2;EVENT=211361;SU=9;PE=7;SR=2;ALG=PROD;AF=0.004001;NSAMP=104;MSQ=47.25;RECLASSIFIED;AC=117;AN=29244;NFAM=99
chr14	105863862	211363_1	N	N[chr14:105903615[	4253.31	LOW	SVTYPE=BND;POS=105863862;STRANDS=+-:4;IMPRECISE;CIPOS=-10,9;CIEND=-10,9;CIPOS95=-1,1;CIEND95=-1,1;MATEID=211363_2;EVENT=211363;SU=4;PE=2;SR=2;ALG=PROD;AF=0.003556;NSAMP=91;MSQ=44.76;RECLASSIFIED;AC=104;AN=29244;NFAM=88
chr14	105863862	211367_1	N	N[chr14:105904504[	9005.55	LOW	SVTYPE=BND;POS=105863862;STRANDS=+-:66;CIPOS=-42,35;CIEND=-9,10;CIPOS95=0,0;CIEND95=0,0;MATEID=211367_2;EVENT=211367;SU=66;PE=48;SR=18;ALG=PROD;AF=0.004685;NSAMP=125;MSQ=70.45;RECLASSIFIED;AC=137;AN=29244;NFAM=121
chr14	105863862	211387_1	N	N[chr14:105912256[	4815.1	LOW	SVTYPE=BND;POS=105863862;STRANDS=+-:13;IMPRECISE;CIPOS=-28,99;CIEND=-314,27;CIPOS95=-28,34;CIEND95=-53,27;MATEID=211387_2;EVENT=211387;SU=13;PE=13;SR=0;ALG=PROD;AF=0.003659;NSAMP=96;MSQ=48.02;RECLASSIFIED;AC=107;AN=29242;NFAM=94
chr14	105863862	211407_1	N	N[chr14:105919504[	3660.68	LOW	SVTYPE=BND;POS=105863862;STRANDS=+-:10;CIPOS=-46,47;CIEND=-50,49;CIPOS95=0,0;CIEND95=0,0;MATEID=211407_2;EVENT=211407;SU=10;PE=6;SR=4;ALG=PROD;AF=0.002633;NSAMP=71;MSQ=49.37;RECLASSIFIED;AC=77;AN=29244;NFAM=69
chr14	105863862	211409_1	N	N[chr14:105939754[	4550.88	LOW	SVTYPE=BND;POS=105863862;STRANDS=+-:32;IMPRECISE;CIPOS=-46,46;CIEND=-46,41;CIPOS95=-2,2;CIEND95=0,0;MATEID=211409_2;EVENT=211409;SU=32;PE=23;SR=9;ALG=PROD;AF=0.002907;NSAMP=78;MSQ=56.44;RECLASSIFIED;AC=85;AN=29244;NFAM=75
chr14	105863862	211502_1	N	N[chr14:106470264[	1390.13	LOW	SVTYPE=BND;POS=105863862;STRANDS=+-:5;CIPOS=-50,48;CIEND=-50,49;CIPOS95=0,0;CIEND95=0,0;MATEID=211502_2;EVENT=211502;SU=5;PE=1;SR=4;ALG=PROD;AF=0.0009917;NSAMP=29;MSQ=46.97;RECLASSIFIED;AC=29;AN=29244;NFAM=29
chr14	105863862	211519_1	N	N[chr14:106578742[	2099.64	LOW	SVTYPE=BND;POS=105863862;STRANDS=+-:5;IMPRECISE;CIPOS=-50,49;CIEND=-50,49;CIPOS95=-3,3;CIEND95=-3,3;MATEID=211519_2;EVENT=211519;SU=5;PE=4;SR=1;ALG=PROD;AF=0.001334;NSAMP=39;MSQ=52.86;RECLASSIFIED;AC=39;AN=29246;NFAM=38
chr14	105863862	211522_1	N	N[chr14:106586378[	1911.57	LOW	SVTYPE=BND;POS=105863862;STRANDS=+-:17;IMPRECISE;CIPOS=-27,29;CIEND=-30,29;CIPOS95=-1,1;CIEND95=-1,1;MATEID=211522_2;EVENT=211522;SU=17;PE=15;SR=2;ALG=PROD;AF=0.0009916;NSAMP=29;MSQ=64.18;RECLASSIFIED;AC=29;AN=29246;NFAM=29
chr14	105863863	211287_1	N	N[chr14:105865559[	4298.08	LOW	SVTYPE=BND;POS=105863863;STRANDS=+-:4;IMPRECISE;CIPOS=-50,49;CIEND=-50,49;CIPOS95=-1,1;CIEND95=-1,1;MATEID=211287_2;EVENT=211287;SU=4;PE=2;SR=2;ALG=PROD;AF=0.003968;NSAMP=100;MSQ=40.48;RECLASSIFIED;AC=116;AN=29234;NFAM=97
chr14	105863863	211312_1	N	N[chr14:105884872[	4763.38	LOW	SVTYPE=BND;POS=105863863;STRANDS=+-:27;IMPRECISE;CIPOS=-50,46;CIEND=-49,44;CIPOS95=-1,1;CIEND95=-2,2;MATEID=211312_2;EVENT=211312;SU=27;PE=20;SR=7;ALG=PROD;AF=0.003899;NSAMP=99;MSQ=45.69;RECLASSIFIED;AC=114;AN=29238;NFAM=95
chr14	105863863	211457_1	N	N[chr14:106184899[	3761.46	LOW	SVTYPE=BND;POS=105863863;STRANDS=+-:24;IMPRECISE;CIPOS=-45,48;CIEND=-50,45;CIPOS95=-2,2;CIEND95=-1,1;MATEID=211457_2;EVENT=211457;SU=24;PE=22;SR=2;ALG=PROD;AF=0.001983;NSAMP=53;MSQ=69.38;RECLASSIFIED;AC=58;AN=29244;NFAM=51
chr14	105863863	211480_1	N	N[chr14:106301392[	1651.45	LOW	SVTYPE=BND;POS=105863863;STRANDS=+-:8;IMPRECISE;CIPOS=-50,49;CIEND=-50,49;CIPOS95=-2,2;CIEND95=-3,3;MATEID=211480_2;EVENT=211480;SU=8;PE=7;SR=1;ALG=PROD;AF=0.001402;NSAMP=40;MSQ=39.76;RECLASSIFIED;AC=41;AN=29244;NFAM=37
chr14	105863863	211493_1	N	N[chr14:106373662[	2945.31	LOW	SVTYPE=BND;POS=105863863;STRANDS=+-:34;IMPRECISE;CIPOS=-30,29;CIEND=-30,29;CIPOS95=-2,2;CIEND95=-2,2;MATEID=211493_2;EVENT=211493;SU=34;PE=33;SR=1;ALG=PROD;AF=0.001299;NSAMP=37;MSQ=75.71;RECLASSIFIED;AC=38;AN=29244;NFAM=36
chr14	105863864	211417_1	N	N[chr14:105986582[	2212.82	LOW	SVTYPE=BND;POS=105863864;STRANDS=+-:7;IMPRECISE;CIPOS=-50,49;CIEND=-50,44;CIPOS95=-1,1;CIEND95=-1,1;MATEID=211417_2;EVENT=211417;SU=7;PE=5;SR=2;ALG=PROD;AF=0.001641;NSAMP=44;MSQ=47.19;RECLASSIFIED;AC=48;AN=29242;NFAM=43
chr14	105863867	563209	N	<INV>	1077.91	LOW	SVTYPE=INV;POS=105863867;SVLEN=22165;END=105886032;STRANDS=++:6,--:5;IMPRECISE;CIPOS=-10,9;CIEND=-10,9;CIPOS95=-3,1;CIEND95=-3,1;SU=11;PE=10;SR=1;ALG=PROD;AF=0.0005132;NSAMP=15;MSQ=59.98;AC=15;AN=29228;NFAM=15
chr14	105863882	479131_2	N	N[chr14:105863693[	150.29	LOW	SVTYPE=BND;POS=105863693;STRANDS=-+:4;CIPOS=-9,8;CIEND=-9,8;CIPOS95=0,0;CIEND95=0,0;MATEID=479131_1;EVENT=479131;SECONDARY;SU=4;PE=0;SR=4;ALG=PROD;AF=0.0001368;NSAMP=4;MSQ=9.34;RECLASSIFIED;AC=4;AN=29236;NFAM=4
chr14	105864034	211280	N	<DEL>	413.71	PASS	SVTYPE=DEL;POS=105864034;SVLEN=-525;END=105864559;STRANDS=+-:7;IMPRECISE;CIPOS=-30,29;CIEND=-30,29;CIPOS95=-1,1;CIEND95=-1,1;SU=7;PE=5;SR=2;ALG=PROD;AF=0.0002418;NSAMP=5;MSQ=59.28;AC=7;AN=28952;NFAM=5
chr14	105864067	211433	N	<DEL>	825.31	PASS	SVTYPE=DEL;POS=105864067;SVLEN=-173961;END=106038028;STRANDS=+-:14;CIPOS=-6,7;CIEND=-9,6;CIPOS95=0,0;CIEND95=0,0;SU=14;PE=10;SR=4;ALG=PROD;AF=0.0003078;NSAMP=9;MSQ=91.09;AC=9;AN=29236;NFAM=9
chr14	105864108	479132_2	N	N[chr14:105863797[	56.71	LOW	SVTYPE=BND;POS=105863797;STRANDS=-+:5;CIPOS=-10,9;CIEND=-9,6;CIPOS95=0,0;CIEND95=0,0;MATEID=479132_1;EVENT=479132;SECONDARY;SU=5;PE=1;SR=4;ALG=PROD;AF=3.42e-05;NSAMP=1;MSQ=10.81;RECLASSIFIED;AC=1;AN=29242;NFAM=1
chr14	105864166	211467	N	<DEL>	603.16	PASS	SVTYPE=DEL;POS=105864166;SVLEN=-393611;END=106257777;STRANDS=+-:11;IMPRECISE;CIPOS=-27,29;CIEND=-30,23;CIPOS95=-1,1;CIEND95=-1,1;SU=11;PE=9;SR=2;ALG=PROD;AF=0.0001368;NSAMP=4;MSQ=149.18;RETAINED;AC=4;AN=29238;NFAM=4
chr14	105864209	211271_2	N	]chr14:105863060]N	345.36	LOW	SVTYPE=BND;POS=105863060;STRANDS=+-:13;IMPRECISE;CIPOS=-55,29;CIEND=-30,78;CIPOS95=-27,27;CIEND95=-30,51;MATEID=211271_1;EVENT=211271;SECONDARY;SU=13;PE=7;SR=6;ALG=SUM;AF=0.0001368;NSAMP=4;MSQ=86.1;RETAINED;RECLASSIFIED;AC=4;AN=29246;NFAM=4
chr14	105864214	211278	N	<DEL>	311	PASS	SVTYPE=DEL;POS=105864214;SVLEN=-92;END=105864306;STRANDS=+-:6;CIPOS=-26,25;CIEND=-26,26;CIPOS95=0,0;CIEND95=0,0;SU=6;PE=0;SR=6;ALG=PROD;AF=6.847e-05;NSAMP=1;MSQ=206.87;RETAINED;AC=2;AN=29208;NFAM=1
chr14	105864224	211249_2	N	]chr14:105859989]N	212	LOW	SVTYPE=BND;POS=105859989;STRANDS=+-:11;CIPOS=-6,5;CIEND=-10,9;CIPOS95=0,0;CIEND95=0,0;MATEID=211249_1;EVENT=211249;SECONDARY;SU=11;PE=5;SR=6;ALG=PROD;AF=0.0001026;NSAMP=3;MSQ=64.29;RECLASSIFIED;AC=3;AN=29242;NFAM=3
chr14	105864232	211279_1	N	N[chr14:105864584[	993.56	LOW	SVTYPE=BND;POS=105864232;STRANDS=+-:9;CIPOS=-29,28;CIEND=-29,28;CIPOS95=0,0;CIEND95=0,0;MATEID=211279_2;EVENT=211279;SU=9;PE=0;SR=9;ALG=PROD;AF=0.0007876;NSAMP=20;MSQ=38;RECLASSIFIED;AC=23;AN=29204;NFAM=20
chr14	105864239	479091_2	N	N[chr14:105737345[	173.69	LOW	SVTYPE=BND;POS=105737345;STRANDS=-+:5;IMPRECISE;CIPOS=-10,561;CIEND=-578,9;CIPOS95=0,133;CIEND95=-117,2;MATEID=479091_1;EVENT=479091;SECONDARY;SU=5;PE=5;SR=0;ALG=PROD;AF=0.0002052;NSAMP=5;MSQ=26.43;RECLASSIFIED;AC=6;AN=29242;NFAM=5
chr14	105864241	211459_1	N	N[chr14:106196697[	472.14	LOW	SVTYPE=BND;POS=105864241;STRANDS=+-:6;IMPRECISE;CIPOS=-10,9;CIEND=-10,9;CIPOS95=-3,3;CIEND95=-3,1;MATEID=211459_2;EVENT=211459;SU=6;PE=5;SR=1;ALG=PROD;AF=0.0004106;NSAMP=12;MSQ=36.22;RECLASSIFIED;AC=12;AN=29228;NFAM=12
chr14	105864241	27397_2	N	N]chr12:39763552]	77.76	LOW	SVTYPE=BND;POS=105864241;STRANDS=++:9;IMPRECISE;CIPOS=-8,221;CIEND=-6,233;CIPOS95=0,60;CIEND95=0,70;MATEID=27397_1;EVENT=27397;SECONDARY;SU=9;PE=9;SR=0;ALG=PROD;AF=6.839e-05;NSAMP=2;MSQ=37.46;AC=2;AN=29246;NFAM=2
chr14	105864244	211477_1	N	N[chr14:106289028[	1012.35	LOW	SVTYPE=BND;POS=105864244;STRANDS=+-:11;IMPRECISE;CIPOS=-7,319;CIEND=-335,9;CIPOS95=0,77;CIEND95=-78,2;MATEID=211477_2;EVENT=211477;SU=11;PE=11;SR=0;ALG=PROD;AF=0.0004105;NSAMP=11;MSQ=89.2;RECLASSIFIED;AC=12;AN=29236;NFAM=11
chr14	105864244	563211_1	N	N]chr14:105865250]	2274.18	LOW	SVTYPE=BND;POS=105864244;STRANDS=++:21;CIPOS=-24,24;CIEND=-24,24;CIPOS95=0,0;CIEND95=0,0;MATEID=563211_2;EVENT=563211;SU=21;PE=15;SR=6;ALG=PROD;AF=0.0007582;NSAMP=16;MSQ=77.38;AC=22;AN=29016;NFAM=16
chr14	105864245	211448_1	N	N[chr14:106129540[	2365	LOW	SVTYPE=BND;POS=105864245;STRANDS=+-:24;IMPRECISE;CIPOS=-40,32;CIEND=-49,33;CIPOS95=-1,1;CIEND95=0,0;MATEID=211448_2;EVENT=211448;SU=24;PE=20;SR=4;ALG=PROD;AF=0.00154;NSAMP=40;MSQ=49.18;RECLASSIFIED;AC=45;AN=29226;NFAM=40
chr14	105864245	211483_1	N	N[chr14:106325409[	1080.37	LOW	SVTYPE=BND;POS=105864245;STRANDS=+-:5;IMPRECISE;CIPOS=-10,599;CIEND=-535,9;CIPOS95=0,134;CIEND95=-114,0;MATEID=211483_2;EVENT=211483;SU=5;PE=5;SR=0;ALG=PROD;AF=0.0007182;NSAMP=20;MSQ=53.3;RECLASSIFIED;AC=21;AN=29238;NFAM=20
chr14	105864250	211282_1	N	N[chr14:105865399[	16235.9	LOW	SVTYPE=BND;POS=105864250;STRANDS=+-:24;IMPRECISE;CIPOS=-30,29;CIEND=-30,27;CIPOS95=-1,1;CIEND95=-1,1;MATEID=211282_2;EVENT=211282;SU=24;PE=21;SR=3;ALG=PROD;AF=0.01522;NSAMP=345;MSQ=42.57;RECLASSIFIED;AC=443;AN=29112;NFAM=332
chr14	105864251	211329_1	N	N[chr14:105891192[	14492.4	LOW	SVTYPE=BND;POS=105864251;STRANDS=+-:4;IMPRECISE;CIPOS=-30,29;CIEND=-30,29;CIPOS95=-3,3;CIEND95=-3,3;MATEID=211329_2;EVENT=211329;SU=4;PE=3;SR=1;ALG=PROD;AF=0.01464;NSAMP=381;MSQ=36.38;RECLASSIFIED;AC=427;AN=29172;NFAM=360
chr14	105864251	211525_1	N	N[chr14:106606131[	3349.68	LOW	SVTYPE=BND;POS=105864251;STRANDS=+-:4;IMPRECISE;CIPOS=-10,631;CIEND=-654,9;CIPOS95=-2,150;CIEND95=-150,2;MATEID=211525_2;EVENT=211525;SU=4;PE=4;SR=0;ALG=PROD;AF=0.003043;NSAMP=89;MSQ=36.71;RECLASSIFIED;AC=89;AN=29246;NFAM=86
chr14	105864251	563210_1	N	N]chr14:105864636]	5411.7	LOW	SVTYPE=BND;POS=105864251;STRANDS=++:36;IMPRECISE;CIPOS=-14,14;CIEND=-34,10;CIPOS95=0,0;CIEND95=-1,1;MATEID=563210_2;EVENT=563210;SU=36;PE=24;SR=12;ALG=PROD;AF=0.005846;NSAMP=127;MSQ=35.16;AC=170;AN=29080;NFAM=122
chr14	105864251	563213_1	N	N]chr14:105865454]	5731.41	LOW	SVTYPE=BND;POS=105864251;STRANDS=++:4;IMPRECISE;CIPOS=-10,393;CIEND=-10,355;CIPOS95=-2,122;CIEND95=-2,118;MATEID=563213_2;EVENT=563213;SU=4;PE=4;SR=0;ALG=PROD;AF=0.006295;NSAMP=131;MSQ=34.85;AC=183;AN=29072;NFAM=126
chr14	105864252	211323	N	<DEL>	22764.8	PASS	SVTYPE=DEL;POS=105864252;SVLEN=-24301;END=105888553;STRANDS=+-:179;CIPOS=-7,6;CIEND=-4,7;CIPOS95=0,0;CIEND95=0,0;SU=179;PE=114;SR=65;ALG=PROD;AF=0.02241;NSAMP=566;MSQ=39.14;MEDGQR=5.07;Q10GQR=4.59;AC=651;AN=29052;NFAM=523
chr14	105864252	211526_1	N	N[chr14:106622357[	4901.42	LOW	SVTYPE=BND;POS=105864252;STRANDS=+-:15;IMPRECISE;CIPOS=-4,9;CIEND=-10,9;CIPOS95=-1,2;CIEND95=-3,0;MATEID=211526_2;EVENT=211526;SU=15;PE=14;SR=1;ALG=PROD;AF=0.003727;NSAMP=109;MSQ=43.96;RECLASSIFIED;AC=109;AN=29246;NFAM=106
chr14	105864252	563202_2	N	N]chr14:105863255]	1069.79	LOW	SVTYPE=BND;POS=105864252;STRANDS=++:28;IMPRECISE;CIPOS=-29,29;CIEND=-26,29;CIPOS95=-1,1;CIEND95=-1,1;MATEID=563202_1;EVENT=563202;SECONDARY;SU=28;PE=26;SR=2;ALG=PROD;AF=0.0008549;NSAMP=24;MSQ=42.94;AC=25;AN=29242;NFAM=24
chr14	105864253	211308	N	<DEL>	28562.1	PASS	SVTYPE=DEL;POS=105864253;SVLEN=-20617;END=105884870;STRANDS=+-:223;CIPOS=-2,8;CIEND=-4,5;CIPOS95=0,0;CIEND95=0,0;SU=223;PE=129;SR=94;ALG=PROD;AF=0.02583;NSAMP=656;MSQ=42.43;MEDGQR=5.26;Q10GQR=4.78;AC=749;AN=28998;NFAM=607
chr14	105864253	211322	N	<DEL>	20846.4	PASS	SVTYPE=DEL;POS=105864253;SVLEN=-23880;END=105888133;STRANDS=+-:5;IMPRECISE;CIPOS=-10,9;CIEND=-10,9;CIPOS95=-1,1;CIEND95=-1,1;SU=5;PE=3;SR=2;ALG=PROD;AF=0.02364;NSAMP=605;MSQ=33.58;MEDGQR=4.92;Q10GQR=4.46;AC=687;AN=29062;NFAM=561
chr14	105864253	211371	N	<DEL>	30278.9	PASS	SVTYPE=DEL;POS=105864253;SVLEN=-40432;END=105904685;STRANDS=+-:379;CIPOS=-3,6;CIEND=-4,7;CIPOS95=0,0;CIEND95=0,0;SU=379;PE=258;SR=121;ALG=PROD;AF=0.02646;NSAMP=718;MSQ=41.69;MEDGQR=4.45;Q10GQR=4.04;AC=771;AN=29134;NFAM=663
chr14	105864253	211534_1	N	N[chr14:106770660[	7036.77	LOW	SVTYPE=BND;POS=105864253;STRANDS=+-:5;IMPRECISE;CIPOS=-10,577;CIEND=-647,9;CIPOS95=0,188;CIEND95=-190,1;MATEID=211534_2;EVENT=211534;SU=5;PE=5;SR=0;ALG=PROD;AF=0.00636;NSAMP=185;MSQ=37.14;RECLASSIFIED;AC=186;AN=29244;NFAM=176
chr14	105864253	563217	N	<INV>	17007.3	LOW	SVTYPE=INV;POS=105864253;SVLEN=50106;END=105914359;STRANDS=++:4,--:2;IMPRECISE;CIPOS=-10,9;CIEND=-10,9;CIPOS95=-2,3;CIEND95=-3,3;SU=6;PE=5;SR=1;ALG=PROD;AF=0.01681;NSAMP=457;MSQ=35.87;AC=491;AN=29206;NFAM=433
chr14	105864254	211303	N	<DEL>	33369.3	PASS	SVTYPE=DEL;POS=105864254;SVLEN=-19650;END=105883904;STRANDS=+-:220;CIPOS=-6,11;CIEND=-3,4;CIPOS95=0,0;CIEND95=0,0;SU=220;PE=126;SR=94;ALG=PROD;AF=0.03012;NSAMP=741;MSQ=43.8;MEDGQR=5.34;Q10GQR=4.87;AC=874;AN=29018;NFAM=678
chr14	105864254	211379	N	<DEL>	22142.5	PASS	SVTYPE=DEL;POS=105864254;SVLEN=-45652;END=105909906;STRANDS=+-:46;IMPRECISE;CIPOS=-20,37;CIEND=-28,30;CIPOS95=0,0;CIEND95=-1,1;SU=46;PE=33;SR=13;ALG=PROD;AF=0.02681;NSAMP=718;MSQ=30.06;MEDGQR=4.29;Q10GQR=3.83;AC=781;AN=29126;NFAM=656
chr14	105864254	211490_1	N	N[chr14:106359790[	16603.5	LOW	SVTYPE=BND;POS=105864254;STRANDS=+-:15;IMPRECISE;CIPOS=-50,1015;CIEND=-673,49;CIPOS95=-50,539;CIEND95=-153,49;MATEID=211490_2;EVENT=211490;SU=15;PE=15;SR=0;ALG=SUM;AF=0.01406;NSAMP=385;MSQ=41.83;RECLASSIFIED;AC=411;AN=29240;NFAM=366
chr14	105864254	211532_1	N	N[chr14:106728192[	16043	LOW	SVTYPE=BND;POS=105864254;STRANDS=+-:5;IMPRECISE;CIPOS=-10,434;CIEND=-362,9;CIPOS95=0,135;CIEND95=-123,2;MATEID=211532_2;EVENT=211532;SU=5;PE=5;SR=0;ALG=PROD;AF=0.01499;NSAMP=383;MSQ=40.37;RECLASSIFIED;AC=438;AN=29224;NFAM=351
chr14	105864254	211541	N	<DEL>	6656.82	PASS	SVTYPE=DEL;POS=105864254;SVLEN=-946185;END=106810439;STRANDS=+-:88;IMPRECISE;CIPOS=-29,40;CIEND=-47,30;CIPOS95=0,0;CIEND95=-1,1;SU=88;PE=74;SR=14;ALG=PROD;AF=0.004958;NSAMP=145;MSQ=45.27;AC=145;AN=29246;NFAM=141
chr14	105864255	19854_2	N	N[chr10:6147757[	494.35	LOW	SVTYPE=BND;POS=105864255;STRANDS=-+:10;IMPRECISE;CIPOS=-8,9;CIEND=-10,9;CIPOS95=-1,1;CIEND95=-1,0;MATEID=19854_1;EVENT=19854;SECONDARY;SU=10;PE=7;SR=3;ALG=PROD;AF=0.0006839;NSAMP=20;MSQ=19.57;AC=20;AN=29246;NFAM=20
chr14	105864255	211295	N	<DEL>	40067.6	PASS	SVTYPE=DEL;POS=105864255;SVLEN=-17283;END=105881538;STRANDS=+-:174;CIPOS=-6,10;CIEND=-4,7;CIPOS95=0,0;CIEND95=0,0;SU=174;PE=95;SR=79;ALG=PROD;AF=0.03425;NSAMP=820;MSQ=47.67;MEDGQR=5.45;Q10GQR=4.97;AC=995;AN=29048;NFAM=740
chr14	105864255	211348	N	<DEL>	26931.3	PASS	SVTYPE=DEL;POS=105864255;SVLEN=-31514;END=105895769;STRANDS=+-:14;CIPOS=-5,8;CIEND=-8,4;CIPOS95=0,0;CIEND95=0,0;SU=14;PE=10;SR=4;ALG=PROD;AF=0.02866;NSAMP=755;MSQ=34.81;MEDGQR=4.78;Q10GQR=4.35;AC=834;AN=29104;NFAM=682
chr14	105864255	211350	N	<DEL>	36241	PASS	SVTYPE=DEL;POS=105864255;SVLEN=-33703;END=105897958;STRANDS=+-:157;IMPRECISE;CIPOS=-443,48;CIEND=-323,54;CIPOS95=-4,4;CIEND95=-4,4;SU=157;PE=106;SR=51;ALG=SUM;AF=0.0322;NSAMP=825;MSQ=42.83;RETAINED;MEDGQR=4.72;Q10GQR=4.3;AC=938;AN=29128;NFAM=741
chr14	105864255	211355	N	<DEL>	26143.5	PASS	SVTYPE=DEL;POS=105864255;SVLEN=-36889;END=105901144;STRANDS=+-:32;CIPOS=-29,20;CIEND=-28,29;CIPOS95=0,0;CIEND95=0,0;SU=32;PE=24;SR=8;ALG=PROD;AF=0.02886;NSAMP=772;MSQ=33.08;MEDGQR=4.64;Q10GQR=4.24;AC=841;AN=29144;NFAM=693
chr14	105864255	211508	N	<DEL>	14418.2	PASS	SVTYPE=DEL;POS=105864255;SVLEN=-673557;END=106537812;STRANDS=+-:29;IMPRECISE;CIPOS=-466,540;CIEND=-590,67;CIPOS95=-408,408;CIEND95=-79,67;SU=29;PE=27;SR=2;ALG=SUM;AF=0.01204;NSAMP=352;MSQ=40.03;RETAINED;AC=352;AN=29246;NFAM=329
chr14	105864256	211315	N	<DEL>	36971.8	PASS	SVTYPE=DEL;POS=105864256;SVLEN=-21780;END=105886036;STRANDS=+-:288;CIPOS=-3,5;CIEND=-7,5;CIPOS95=0,0;CIEND95=0,0;SU=288;PE=182;SR=106;ALG=PROD;AF=0.03226;NSAMP=802;MSQ=44.88;RETAINED;MEDGQR=5.27;Q10GQR=4.81;AC=938;AN=29074;NFAM=725
chr14	105864256	211335	N	<DEL>	28630.7	PASS	SVTYPE=DEL;POS=105864256;SVLEN=-30254;END=105894510;STRANDS=+-:137;CIPOS=-6,9;CIEND=-10,9;CIPOS95=0,0;CIEND95=0,0;SU=137;PE=88;SR=49;ALG=PROD;AF=0.02875;NSAMP=749;MSQ=37.07;MEDGQR=4.84;Q10GQR=4.43;AC=837;AN=29112;NFAM=679
chr14	105864256	211376	N	<DEL>	25046.3	PASS	SVTYPE=DEL;POS=105864256;SVLEN=-42957;END=105907213;STRANDS=+-:51;IMPRECISE;CIPOS=-37,22;CIEND=-23,13;CIPOS95=-1,1;CIEND95=-1,1;SU=51;PE=32;SR=19;ALG=PROD;AF=0.02739;NSAMP=735;MSQ=33.14;MEDGQR=4.48;Q10GQR=4.09;AC=798;AN=29130;NFAM=667
chr14	105864256	211383	N	<DEL>	23388.8	PASS	SVTYPE=DEL;POS=105864256;SVLEN=-46159;END=105910415;STRANDS=+-:39;IMPRECISE;CIPOS=-10,9;CIEND=-14,5;CIPOS95=-1,1;CIEND95=0,0;SU=39;PE=23;SR=16;ALG=PROD;AF=0.02814;NSAMP=746;MSQ=30.57;MEDGQR=4.28;Q10GQR=3.8;AC=820;AN=29144;NFAM=674
chr14	105864256	211453	N	<DEL>	14514.1	PASS	SVTYPE=DEL;POS=105864256;SVLEN=-310086;END=106174342;STRANDS=+-:8;IMPRECISE;CIPOS=-30,28;CIEND=-30,28;CIPOS95=-1,1;CIEND95=-2,2;SU=8;PE=6;SR=2;ALG=PROD;AF=0.01289;NSAMP=370;MSQ=38.04;AC=377;AN=29238;NFAM=354
chr14	105864256	211491	N	<DEL>	11171.5	PASS	SVTYPE=DEL;POS=105864256;SVLEN=-509403;END=106373659;STRANDS=+-:69;IMPRECISE;CIPOS=-9,15;CIEND=-10,9;CIPOS95=-1,1;CIEND95=0,0;SU=69;PE=61;SR=8;ALG=PROD;AF=0.008618;NSAMP=251;MSQ=42.99;AC=252;AN=29242;NFAM=239
chr14	105864256	563220_1	N	N]chr14:106470262]	957.89	LOW	SVTYPE=BND;POS=105864256;STRANDS=++:5;IMPRECISE;CIPOS=-10,9;CIEND=-10,9;CIPOS95=-1,1;CIEND95=-1,1;MATEID=563220_2;EVENT=563220;SU=5;PE=3;SR=2;ALG=PROD;AF=0.001026;NSAMP=30;MSQ=30.37;AC=30;AN=29246;NFAM=30
chr14	105864257	211339	N	<DEL>	29430.2	PASS	SVTYPE=DEL;POS=105864257;SVLEN=-31380;END=105895637;STRANDS=+-:90;CIPOS=-9,10;CIEND=-9,7;CIPOS95=0,0;CIEND95=0,0;SU=90;PE=53;SR=37;ALG=PROD;AF=0.02885;NSAMP=757;MSQ=37.89;RETAINED;MEDGQR=4.81;Q10GQR=4.39;AC=840;AN=29118;NFAM=687
chr14	105864257	211365	N	<DEL>	37311.1	PASS	SVTYPE=DEL;POS=105864257;SVLEN=-40247;END=105904504;STRANDS=+-:153;IMPRECISE;CIPOS=-5,4;CIEND=-14,5;CIPOS95=-1,1;CIEND95=0,0;SU=153;PE=98;SR=55;ALG=PROD;AF=0.03117;NSAMP=820;MSQ=44.78;MEDGQR=4.57;Q10GQR=4.16;AC=909;AN=29158;NFAM=742
chr14	105864257	211389	N	<DEL>	25496	PASS	SVTYPE=DEL;POS=105864257;SVLEN=-48967;END=105913224;STRANDS=+-:59;IMPRECISE;CIPOS=-20,27;CIEND=-31,28;CIPOS95=-1,1;CIEND95=0,0;SU=59;PE=42;SR=17;ALG=PROD;AF=0.02779;NSAMP=738;MSQ=33.71;MEDGQR=4.17;Q10GQR=3.58;AC=810;AN=29148;NFAM=669
chr14	105864257	211395	N	<DEL>	32637.2	PASS	SVTYPE=DEL;POS=105864257;SVLEN=-50105;END=105914362;STRANDS=+-:230;CIPOS=-5,2;CIEND=-4,5;CIPOS95=0,0;CIEND95=0,0;SU=230;PE=163;SR=67;ALG=PROD;AF=0.03032;NSAMP=807;MSQ=39.53;MEDGQR=4.16;Q10GQR=3.51;AC=884;AN=29154;NFAM=731
chr14	105864257	211401	N	<DEL>	41772.1	PASS	SVTYPE=DEL;POS=105864257;SVLEN=-52571;END=105916828;STRANDS=+-:152;IMPRECISE;CIPOS=-263,33;CIEND=-486,72;CIPOS95=-1,1;CIEND95=-5,5;SU=152;PE=105;SR=47;ALG=SUM;AF=0.0337;NSAMP=908;MSQ=45.43;RETAINED;MEDGQR=4.1;Q10GQR=3.31;AC=984;AN=29198;NFAM=824
chr14	105864257	211412	N	<DEL>	20546	PASS	SVTYPE=DEL;POS=105864257;SVLEN=-75496;END=105939753;STRANDS=+-:30;IMPRECISE;CIPOS=-30,30;CIEND=-30,39;CIPOS95=0,0;CIEND95=-2,2;SU=30;PE=21;SR=9;ALG=PROD;AF=0.02691;NSAMP=750;MSQ=26.81;MEDGQR=3.51;Q10GQR=2.97;AC=786;AN=29208;NFAM=685
chr14	105864257	211421	N	<DEL>	21397.3	PASS	SVTYPE=DEL;POS=105864257;SVLEN=-140837;END=106005094;STRANDS=+-:58;IMPRECISE;CIPOS=-37,48;CIEND=-44,29;CIPOS95=0,0;CIEND95=-1,1;SU=58;PE=46;SR=12;ALG=PROD;AF=0.02619;NSAMP=742;MSQ=28.32;MEDGQR=3.17;Q10GQR=2.84;AC=765;AN=29210;NFAM=674
chr14	105864257	211434	N	<DEL>	17774.1	PASS	SVTYPE=DEL;POS=105864257;SVLEN=-181342;END=106045599;STRANDS=+-:5;IMPRECISE;CIPOS=-10,9;CIEND=-10,9;CIPOS95=-1,1;CIEND95=-1,1;SU=5;PE=3;SR=2;ALG=PROD;AF=0.01536;NSAMP=435;MSQ=39.33;AC=449;AN=29232;NFAM=409
chr14	105864257	211450	N	<DEL>	14240.8	PASS	SVTYPE=DEL;POS=105864257;SVLEN=-281662;END=106145919;STRANDS=+-:6;IMPRECISE;CIPOS=-7,676;CIEND=-611,9;CIPOS95=0,156;CIEND95=-109,2;SU=6;PE=6;SR=0;ALG=PROD;AF=0.01276;NSAMP=365;MSQ=37.84;AC=373;AN=29240;NFAM=348
chr14	105864257	211452	N	<DEL>	15785.9	PASS	SVTYPE=DEL;POS=105864257;SVLEN=-289365;END=106153622;STRANDS=+-:23;IMPRECISE;CIPOS=-50,48;CIEND=-50,46;CIPOS95=-2,2;CIEND95=-2,2;SU=23;PE=22;SR=1;ALG=PROD;AF=0.01348;NSAMP=387;MSQ=39.61;AC=394;AN=29238;NFAM=365
chr14	105864257	211465	N	<DEL>	14387.8	PASS	SVTYPE=DEL;POS=105864257;SVLEN=-370804;END=106235061;STRANDS=+-:78;IMPRECISE;CIPOS=-50,127;CIEND=-341,57;CIPOS95=-12,12;CIEND95=-14,14;SU=78;PE=78;SR=0;ALG=PROD;AF=0.01146;NSAMP=331;MSQ=42.3;AC=335;AN=29244;NFAM=315
chr14	105864257	211482	N	<DEL>	12123.7	PASS	SVTYPE=DEL;POS=105864257;SVLEN=-453563;END=106317820;STRANDS=+-:6;IMPRECISE;CIPOS=-10,515;CIEND=-341,9;CIPOS95=0,110;CIEND95=-82,3;SU=6;PE=6;SR=0;ALG=PROD;AF=0.01053;NSAMP=305;MSQ=38.48;AC=308;AN=29242;NFAM=291
chr14	105864257	211484_1	N	N[chr14:106335078[	10773.5	LOW	SVTYPE=BND;POS=105864257;STRANDS=+-:40;IMPRECISE;CIPOS=-11,31;CIEND=-28,10;CIPOS95=-1,1;CIEND95=0,0;MATEID=211484_2;EVENT=211484;SU=40;PE=32;SR=8;ALG=PROD;AF=0.007319;NSAMP=211;MSQ=50.34;RECLASSIFIED;AC=214;AN=29240;NFAM=203
chr14	105864257	211504	N	<DEL>	9631.93	PASS	SVTYPE=DEL;POS=105864257;SVLEN=-608195;END=106472452;STRANDS=+-:5;IMPRECISE;CIPOS=-10,9;CIEND=-10,9;CIPOS95=-1,1;CIEND95=-1,0;SU=5;PE=2;SR=3;ALG=PROD;AF=0.008993;NSAMP=263;MSQ=35.41;AC=263;AN=29246;NFAM=253
chr14	105864257	211523	N	<DEL>	8729.62	PASS	SVTYPE=DEL;POS=105864257;SVLEN=-728425;END=106592682;STRANDS=+-:9;IMPRECISE;CIPOS=-46,49;CIEND=-50,44;CIPOS95=-1,1;CIEND95=-1,1;SU=9;PE=6;SR=3;ALG=PROD;AF=0.007796;NSAMP=228;MSQ=37.21;AC=228;AN=29246;NFAM=220
chr14	105864257	211530	N	<DEL>	6593.4	PASS	SVTYPE=DEL;POS=105864257;SVLEN=-788583;END=106652840;STRANDS=+-:10;IMPRECISE;CIPOS=-7,323;CIEND=-379,9;CIPOS95=0,95;CIEND95=-99,1;SU=10;PE=10;SR=0;ALG=PROD;AF=0.006155;NSAMP=180;MSQ=35.62;AC=180;AN=29246;NFAM=174
chr14	105864258	211290	N	<DEL>	45998.2	PASS	SVTYPE=DEL;POS=105864258;SVLEN=-16777;END=105881035;STRANDS=+-:304;IMPRECISE;CIPOS=-6,6;CIEND=-4,5;CIPOS95=-2,2;CIEND95=0,0;SU=304;PE=196;SR=108;ALG=PROD;AF=0.03474;NSAMP=796;MSQ=56.27;RETAINED;MEDGQR=5.52;Q10GQR=5.03;AC=1007;AN=28988;NFAM=730
chr14	105864258	211456	N	<DEL>	15614.6	PASS	SVTYPE=DEL;POS=105864258;SVLEN=-320640;END=106184898;STRANDS=+-:90;IMPRECISE;CIPOS=-18,28;CIEND=-29,9;CIPOS95=0,0;CIEND95=-1,1;SU=90;PE=80;SR=10;ALG=PROD;AF=0.01266;NSAMP=358;MSQ=42.56;AC=370;AN=29236;NFAM=343
chr14	105864258	211470	N	<DEL>	15518.4	PASS	SVTYPE=DEL;POS=105864258;SVLEN=-404350;END=106268608;STRANDS=+-:286;CIPOS=-6,7;CIEND=-7,6;CIPOS95=0,0;CIEND95=0,0;SU=286;PE=227;SR=59;ALG=PROD;AF=0.009609;NSAMP=275;MSQ=55.29;AC=281;AN=29242;NFAM=264
chr14	105864258	211475	N	<DEL>	10612.1	PASS	SVTYPE=DEL;POS=105864258;SVLEN=-412288;END=106276546;STRANDS=+-:40;IMPRECISE;CIPOS=-14,45;CIEND=-50,11;CIPOS95=-3,3;CIEND95=-2,2;SU=40;PE=39;SR=1;ALG=PROD;AF=0.008618;NSAMP=248;MSQ=41.46;AC=252;AN=29242;NFAM=240
chr14	105864258	211505	N	<DEL>	7566.78	PASS	SVTYPE=DEL;POS=105864258;SVLEN=-646856;END=106511114;STRANDS=+-:58;IMPRECISE;CIPOS=-33,48;CIEND=-50,15;CIPOS95=-2,2;CIEND95=-3,3;SU=58;PE=57;SR=1;ALG=PROD;AF=0.00612;NSAMP=179;MSQ=41.27;AC=179;AN=29246;NFAM=173
chr14	105864258	211531	N	<DEL>	6016.93	PASS	SVTYPE=DEL;POS=105864258;SVLEN=-793465;END=106657723;STRANDS=+-:13;IMPRECISE;CIPOS=-27,29;CIEND=-30,26;CIPOS95=-1,1;CIEND95=-1,1;SU=13;PE=10;SR=3;ALG=PROD;AF=0.005642;NSAMP=165;MSQ=35.79;AC=165;AN=29246;NFAM=163
chr14	105864258	211535_1	N	N[chr14:106775156[	6735.19	LOW	SVTYPE=BND;POS=105864258;STRANDS=+-:9;IMPRECISE;CIPOS=-8,9;CIEND=-10,7;CIPOS95=-1,4;CIEND95=-3,0;MATEID=211535_2;EVENT=211535;SU=9;PE=8;SR=1;ALG=PROD;AF=0.006155;NSAMP=177;MSQ=36.71;RECLASSIFIED;AC=180;AN=29244;NFAM=174
chr14	105864259	211414	N	<DEL>	21948.3	PASS	SVTYPE=DEL;POS=105864259;SVLEN=-122322;END=105986581;STRANDS=+-:87;IMPRECISE;CIPOS=-11,40;CIEND=-44,9;CIPOS95=-2,2;CIEND95=-1,1;SU=87;PE=81;SR=6;ALG=PROD;AF=0.02667;NSAMP=750;MSQ=28.73;MEDGQR=3.22;Q10GQR=2.86;AC=779;AN=29208;NFAM=688
chr14	105864259	211419	N	<DEL>	16087.8	PASS	SVTYPE=DEL;POS=105864259;SVLEN=-137274;END=106001533;STRANDS=+-:4;IMPRECISE;CIPOS=-10,9;CIEND=-10,9;CIPOS95=-1,3;CIEND95=-3,1;SU=4;PE=3;SR=1;ALG=PROD;AF=0.01433;NSAMP=402;MSQ=38.45;AC=419;AN=29232;NFAM=376
chr14	105864259	211442	N	<DEL>	28211.6	PASS	SVTYPE=DEL;POS=105864259;SVLEN=-243714;END=106107973;STRANDS=+-:33;IMPRECISE;CIPOS=-35,49;CIEND=-50,30;CIPOS95=-2,2;CIEND95=-2,2;SU=33;PE=32;SR=1;ALG=PROD;AF=0.0283;NSAMP=711;MSQ=38.5;MEDGQR=3.18;Q10GQR=2.88;AC=822;AN=29042;NFAM=654
chr14	105864259	211478	N	<DEL>	13012.1	PASS	SVTYPE=DEL;POS=105864259;SVLEN=-437136;END=106301395;STRANDS=+-:27;IMPRECISE;CIPOS=-18,48;CIEND=-47,26;CIPOS95=-3,3;CIEND95=-3,3;SU=27;PE=26;SR=1;ALG=PROD;AF=0.01098;NSAMP=319;MSQ=39.63;AC=321;AN=29242;NFAM=309
chr14	105864260	211331	N	<DEL>	21271.3	PASS	SVTYPE=DEL;POS=105864260;SVLEN=-27438;END=105891698;STRANDS=+-:44;IMPRECISE;CIPOS=-45,49;CIEND=-45,43;CIPOS95=0,0;CIEND95=-3,3;SU=44;PE=30;SR=14;ALG=PROD;AF=0.02385;NSAMP=618;MSQ=33.25;MEDGQR=4.91;Q10GQR=4.46;AC=693;AN=29056;NFAM=582
chr14	105864260	211360	N	<DEL>	18044.3	PASS	SVTYPE=DEL;POS=105864260;SVLEN=-38390;END=105902650;STRANDS=+-:13;IMPRECISE;CIPOS=-50,46;CIEND=-49,49;CIPOS95=-1,1;CIEND95=0,0;SU=13;PE=8;SR=5;ALG=PROD;AF=0.02301;NSAMP=619;MSQ=28.25;MEDGQR=4.55;Q10GQR=4.11;AC=670;AN=29118;NFAM=581
chr14	105864260	211364	N	<DEL>	26655.5	PASS	SVTYPE=DEL;POS=105864260;SVLEN=-40118;END=105904378;STRANDS=+-:9;IMPRECISE;CIPOS=-7,9;CIEND=-10,5;CIPOS95=0,1;CIEND95=-1,0;SU=9;PE=6;SR=3;ALG=PROD;AF=0.02583;NSAMP=673;MSQ=38.92;MEDGQR=4.46;Q10GQR=4.03;AC=753;AN=29150;NFAM=633
chr14	105864260	211497_1	N	N[chr14:106421710[	12116.6	LOW	SVTYPE=BND;POS=105864260;STRANDS=+-:96;IMPRECISE;CIPOS=-9,6;CIEND=-7,7;CIPOS95=-1,1;CIEND95=0,0;MATEID=211497_2;EVENT=211497;SU=96;PE=85;SR=11;ALG=PROD;AF=0.007694;NSAMP=223;MSQ=52.96;RECLASSIFIED;AC=225;AN=29244;NFAM=216
chr14	105864260	211512_1	N	N[chr14:106556936[	5897.9	LOW	SVTYPE=BND;POS=105864260;STRANDS=+-:40;IMPRECISE;CIPOS=-42,40;CIEND=-50,28;CIPOS95=0,0;CIEND95=-1,1;MATEID=211512_2;EVENT=211512;SU=40;PE=36;SR=4;ALG=PROD;AF=0.005026;NSAMP=147;MSQ=39.23;RECLASSIFIED;AC=147;AN=29246;NFAM=141
chr14	105864261	211375_1	N	N[chr14:105905567[	9315.18	LOW	SVTYPE=BND;POS=105864261;STRANDS=+-:5;IMPRECISE;CIPOS=-7,377;CIEND=-406,9;CIPOS95=0,140;CIEND95=-104,1;MATEID=211375_2;EVENT=211375;SU=5;PE=5;SR=0;ALG=PROD;AF=0.009995;NSAMP=273;MSQ=32.19;RECLASSIFIED;AC=292;AN=29214;NFAM=267
chr14	105864261	211427_1	N	N[chr14:106025145[	11343.4	LOW	SVTYPE=BND;POS=105864261;STRANDS=+-:32;CIPOS=-42,42;CIEND=-45,29;CIPOS95=0,0;CIEND95=0,0;MATEID=211427_2;EVENT=211427;SU=32;PE=22;SR=10;ALG=PROD;AF=0.01144;NSAMP=301;MSQ=35.47;RECLASSIFIED;AC=334;AN=29202;NFAM=293
chr14	105864261	211430_1	N	N[chr14:106037902[	10766	LOW	SVTYPE=BND;POS=105864261;STRANDS=+-:61;IMPRECISE;CIPOS=-48,40;CIEND=-47,31;CIPOS95=0,0;CIEND95=-1,1;MATEID=211430_2;EVENT=211430;SU=61;PE=56;SR=5;ALG=PROD;AF=0.008451;NSAMP=237;MSQ=44.17;RECLASSIFIED;AC=247;AN=29228;NFAM=233
chr14	105864261	211435_1	N	N[chr14:106062149[	9294.18	LOW	SVTYPE=BND;POS=105864261;STRANDS=+-:85;IMPRECISE;CIPOS=-34,46;CIEND=-50,14;CIPOS95=-1,1;CIEND95=-1,1;MATEID=211435_2;EVENT=211435;SU=85;PE=83;SR=2;ALG=PROD;AF=0.007217;NSAMP=205;MSQ=43.21;RETAINED;RECLASSIFIED;AC=211;AN=29238;NFAM=203
chr14	105864261	211460_1	N	N[chr14:106210936[	5953.7	LOW	SVTYPE=BND;POS=105864261;STRANDS=+-:38;IMPRECISE;CIPOS=-30,41;CIEND=-50,22;CIPOS95=-2,2;CIEND95=-2,2;MATEID=211460_2;EVENT=211460;SU=38;PE=30;SR=8;ALG=PROD;AF=0.005576;NSAMP=160;MSQ=35.04;RECLASSIFIED;AC=163;AN=29234;NFAM=157
chr14	105864261	211516_1	N	N[chr14:106578741[	5208.29	LOW	SVTYPE=BND;POS=105864261;STRANDS=+-:111;IMPRECISE;CIPOS=-16,46;CIEND=-46,11;CIPOS95=-2,2;CIEND95=-1,1;MATEID=211516_2;EVENT=211516;SU=111;PE=107;SR=4;ALG=PROD;AF=0.003556;NSAMP=104;MSQ=49.24;RECLASSIFIED;AC=104;AN=29246;NFAM=102
chr14	105864261	211533_1	N	N[chr14:106737112[	6856.69	LOW	SVTYPE=BND;POS=105864261;STRANDS=+-:10;IMPRECISE;CIPOS=-30,29;CIEND=-30,29;CIPOS95=-2,2;CIEND95=-3,3;MATEID=211533_2;EVENT=211533;SU=10;PE=9;SR=1;ALG=PROD;AF=0.006818;NSAMP=181;MSQ=35.11;RECLASSIFIED;AC=199;AN=29186;NFAM=175
chr14	105864262	211285_1	N	N[chr14:105865553[	13593.7	LOW	SVTYPE=BND;POS=105864262;STRANDS=+-:122;CIPOS=-36,17;CIEND=-5,14;CIPOS95=0,0;CIEND95=0,0;MATEID=211285_2;EVENT=211285;SU=122;PE=82;SR=40;ALG=PROD;AF=0.01238;NSAMP=284;MSQ=43.05;RECLASSIFIED;AC=360;AN=29080;NFAM=278
chr14	105864262	211302_1	N	N[chr14:105881982[	8495.63	LOW	SVTYPE=BND;POS=105864262;STRANDS=+-:10;IMPRECISE;CIPOS=-26,29;CIEND=-30,28;CIPOS95=-3,3;CIEND95=-3,3;MATEID=211302_2;EVENT=211302;SU=10;PE=9;SR=1;ALG=PROD;AF=0.009262;NSAMP=234;MSQ=32.7;RECLASSIFIED;AC=270;AN=29152;NFAM=228
chr14	105864262	211388_1	N	N[chr14:105912255[	6900.84	LOW	SVTYPE=BND;POS=105864262;STRANDS=+-:4;IMPRECISE;CIPOS=-50,49;CIEND=-50,49;CIPOS95=-3,3;CIEND95=-3,3;MATEID=211388_2;EVENT=211388;SU=4;PE=3;SR=1;ALG=PROD;AF=0.007402;NSAMP=197;MSQ=32.49;RECLASSIFIED;AC=216;AN=29182;NFAM=194
chr14	105864262	211408_1	N	N[chr14:105919502[	5072.42	LOW	SVTYPE=BND;POS=105864262;STRANDS=+-:13;IMPRECISE;CIPOS=-45,49;CIEND=-48,48;CIPOS95=0,0;CIEND95=-2,2;MATEID=211408_2;EVENT=211408;SU=13;PE=7;SR=6;ALG=PROD;AF=0.00544;NSAMP=153;MSQ=31.31;RECLASSIFIED;AC=159;AN=29226;NFAM=150
chr14	105864262	211439_1	N	N[chr14:106088122[	8931.48	LOW	SVTYPE=BND;POS=105864262;STRANDS=+-:18;IMPRECISE;CIPOS=-33,26;CIEND=-30,26;CIPOS95=-1,1;CIEND95=-2,2;MATEID=211439_2;EVENT=211439;SU=18;PE=13;SR=5;ALG=PROD;AF=0.009294;NSAMP=226;MSQ=35.76;RECLASSIFIED;AC=271;AN=29158;NFAM=221
chr14	105864262	211487_1	N	N[chr14:106349283[	2369.59	LOW	SVTYPE=BND;POS=105864262;STRANDS=+-:6;IMPRECISE;CIPOS=-27,29;CIEND=-30,29;CIPOS95=-2,2;CIEND95=-3,3;MATEID=211487_2;EVENT=211487;SU=6;PE=5;SR=1;ALG=PROD;AF=0.00236;NSAMP=64;MSQ=35.25;RECLASSIFIED;AC=69;AN=29242;NFAM=62
chr14	105864262	479133_1	N	]chr14:105904496]N	1085.67	LOW	SVTYPE=BND;POS=105864262;STRANDS=-+:11;CIPOS=-10,9;CIEND=-6,5;CIPOS95=0,0;CIEND95=0,0;MATEID=479133_2;EVENT=479133;SU=11;PE=6;SR=5;ALG=PROD;AF=0.0005145;NSAMP=9;MSQ=51.95;RECLASSIFIED;AC=15;AN=29156;NFAM=8
chr14	105864263	563215_1	N	[chr14:105886062[N	1396.39	LOW	SVTYPE=BND;POS=105864263;STRANDS=--:25;CIPOS=-25,23;CIEND=-30,29;CIPOS95=0,0;CIEND95=0,0;MATEID=563215_2;EVENT=563215;SU=25;PE=15;SR=10;ALG=PROD;AF=0.000378;NSAMP=8;MSQ=94.2;AC=11;AN=29104;NFAM=8
chr14	105864263	563216	N	<INV>	6319.77	LOW	SVTYPE=INV;POS=105864263;SVLEN=27456;END=105891719;STRANDS=++:10,--:32;CIPOS=-30,29;CIEND=-23,23;CIPOS95=0,0;CIEND95=0,0;SU=42;PE=21;SR=21;ALG=PROD;AF=0.006279;NSAMP=161;MSQ=34.97;AC=183;AN=29146;NFAM=158
chr14	105864263	563218_1	N	[chr14:105916856[N	554.77	LOW	SVTYPE=BND;POS=105864263;STRANDS=--:14;IMPRECISE;CIPOS=-50,44;CIEND=-45,49;CIPOS95=0,0;CIEND95=-1,1;MATEID=563218_2;EVENT=563218;SU=14;PE=10;SR=4;ALG=PROD;AF=0.0003423;NSAMP=8;MSQ=50.23;AC=10;AN=29212;NFAM=8
chr14	105864271	563214	N	<INV>	1303.76	PASS	SVTYPE=INV;POS=105864271;SVLEN=19639;END=105883910;STRANDS=++:17,--:14;CIPOS=-30,29;CIEND=-30,29;CIPOS95=0,0;CIEND95=0,0;SU=31;PE=17;SR=14;ALG=PROD;AF=0.0001032;NSAMP=2;MSQ=228.1;AC=3;AN=29056;NFAM=2
chr14	105864563	23978_2	N	]chr11:118641351]N	66.35	LOW	SVTYPE=BND;POS=105864563;STRANDS=+-:13;CIPOS=-10,9;CIEND=-4,3;CIPOS95=0,0;CIEND95=0,0;MATEID=23978_1;EVENT=23978;SECONDARY;SU=13;PE=6;SR=7;ALG=PROD;AF=3.419e-05;NSAMP=1;MSQ=65.81;AC=1;AN=29246;NFAM=1
chr14	105864584	211279_2	N	]chr14:105864232]N	993.56	LOW	SVTYPE=BND;POS=105864232;STRANDS=+-:9;CIPOS=-29,28;CIEND=-29,28;CIPOS95=0,0;CIEND95=0,0;MATEID=211279_1;EVENT=211279;SECONDARY;SU=9;PE=0;SR=9;ALG=PROD;AF=0.0007876;NSAMP=20;MSQ=38;RECLASSIFIED;AC=23;AN=29204;NFAM=20
chr14	105864622	211527_1	N	N[chr14:106627331[	819.96	LOW	SVTYPE=BND;POS=105864622;STRANDS=+-:24;IMPRECISE;CIPOS=-402,207;CIEND=-526,52;CIPOS95=-356,207;CIEND95=-120,52;MATEID=211527_2;EVENT=211527;SU=24;PE=24;SR=0;ALG=SUM;AF=0.0004445;NSAMP=13;MSQ=62.58;RECLASSIFIED;AC=13;AN=29246;NFAM=13
chr14	105864623	211515_1	N	N[chr14:106556941[	679.27	LOW	SVTYPE=BND;POS=105864623;STRANDS=+-:4;IMPRECISE;CIPOS=-50,410;CIEND=-685,49;CIPOS95=-50,137;CIEND95=-125,49;MATEID=211515_2;EVENT=211515;SU=4;PE=4;SR=0;ALG=PROD;AF=0.0004787;NSAMP=14;MSQ=48.07;RECLASSIFIED;AC=14;AN=29244;NFAM=14
chr14	105864628	211423_1	N	N[chr14:106005095[	3092.92	LOW	SVTYPE=BND;POS=105864628;STRANDS=+-:27;IMPRECISE;CIPOS=-43,40;CIEND=-49,48;CIPOS95=0,0;CIEND95=-1,1;MATEID=211423_2;EVENT=211423;SU=27;PE=24;SR=3;ALG=PROD;AF=0.00154;NSAMP=42;MSQ=67.27;RECLASSIFIED;AC=45;AN=29214;NFAM=42
chr14	105864628	211488_1	N	N[chr14:106349364[	999.38	LOW	SVTYPE=BND;POS=105864628;STRANDS=+-:6;IMPRECISE;CIPOS=-30,215;CIEND=-412,29;CIPOS95=-30,39;CIEND95=-137,29;MATEID=211488_2;EVENT=211488;SU=6;PE=6;SR=0;ALG=PROD;AF=0.0006847;NSAMP=18;MSQ=45.17;RECLASSIFIED;AC=20;AN=29210;NFAM=18
chr14	105864629	211318_1	N	N[chr14:105886034[	12087.5	LOW	SVTYPE=BND;POS=105864629;STRANDS=+-:87;CIPOS=-5,12;CIEND=-35,30;CIPOS95=0,0;CIEND95=0,0;MATEID=211318_2;EVENT=211318;SU=87;PE=52;SR=35;ALG=PROD;AF=0.007567;NSAMP=159;MSQ=66.09;RECLASSIFIED;AC=219;AN=28942;NFAM=156
chr14	105864629	563212_1	N	N]chr14:105865249]	3610.33	LOW	SVTYPE=BND;POS=105864629;STRANDS=++:6;IMPRECISE;CIPOS=-27,28;CIEND=-27,28;CIPOS95=0,0;CIEND95=-1,1;MATEID=563212_2;EVENT=563212;SU=6;PE=2;SR=4;ALG=PROD;AF=0.00161;NSAMP=25;MSQ=55.45;AC=46;AN=28576;NFAM=24
chr14	105864630	211507_1	N	N[chr14:106511115[	2187.37	LOW	SVTYPE=BND;POS=105864630;STRANDS=+-:18;IMPRECISE;CIPOS=-50,365;CIEND=-469,49;CIPOS95=-50,55;CIEND95=-62,49;MATEID=211507_2;EVENT=211507;SU=18;PE=18;SR=0;ALG=PROD;AF=0.0009575;NSAMP=28;MSQ=77.14;RECLASSIFIED;AC=28;AN=29242;NFAM=28
chr14	105864631	211472_1	N	N[chr14:106268605[	7591.44	LOW	SVTYPE=BND;POS=105864631;STRANDS=+-:79;IMPRECISE;CIPOS=-45,48;CIEND=-43,42;CIPOS95=-1,1;CIEND95=-1,1;MATEID=211472_2;EVENT=211472;SU=79;PE=63;SR=16;ALG=PROD;AF=0.004002;NSAMP=112;MSQ=65.6;RECLASSIFIED;AC=117;AN=29238;NFAM=109
chr14	105864631	211524_1	N	N[chr14:106592676[	1978.75	LOW	SVTYPE=BND;POS=105864631;STRANDS=+-:4;IMPRECISE;CIPOS=-50,49;CIEND=-50,49;CIPOS95=-1,1;CIEND95=-1,1;MATEID=211524_2;EVENT=211524;SU=4;PE=2;SR=2;ALG=PROD;AF=0.001265;NSAMP=37;MSQ=52.88;RECLASSIFIED;AC=37;AN=29242;NFAM=37
chr14	105864632	211296_1	N	N[chr14:105881543[	12901	LOW	SVTYPE=BND;POS=105864632;STRANDS=+-:60;IMPRECISE;CIPOS=-7,9;CIEND=-12,6;CIPOS95=-1,1;CIEND95=0,0;MATEID=211296_2;EVENT=211296;SU=60;PE=38;SR=22;ALG=PROD;AF=0.01035;NSAMP=201;MSQ=54.04;RECLASSIFIED;AC=299;AN=28882;NFAM=196
chr14	105864632	211306_1	N	N[chr14:105883903[	13645.4	LOW	SVTYPE=BND;POS=105864632;STRANDS=+-:11;IMPRECISE;CIPOS=-48,47;CIEND=-49,48;CIPOS95=-2,2;CIEND95=-1,1;MATEID=211306_2;EVENT=211306;SU=11;PE=6;SR=5;ALG=PROD;AF=0.009913;NSAMP=198;MSQ=59.19;RECLASSIFIED;AC=287;AN=28952;NFAM=196
chr14	105864632	211345_1	N	N[chr14:105895526[	7986.07	LOW	SVTYPE=BND;POS=105864632;STRANDS=+-:11;CIPOS=-50,49;CIEND=-46,45;CIPOS95=0,0;CIEND95=0,0;MATEID=211345_2;EVENT=211345;SU=11;PE=5;SR=6;ALG=PROD;AF=0.006951;NSAMP=158;MSQ=43.84;RETAINED;RECLASSIFIED;AC=202;AN=29062;NFAM=156
chr14	105864632	211416_1	N	N[chr14:105986581[	6969.48	LOW	SVTYPE=BND;POS=105864632;STRANDS=+-:12;IMPRECISE;CIPOS=-50,49;CIEND=-50,48;CIPOS95=-1,1;CIEND95=-1,1;MATEID=211416_2;EVENT=211416;SU=12;PE=10;SR=2;ALG=PROD;AF=0.006058;NSAMP=168;MSQ=39.28;RECLASSIFIED;AC=177;AN=29218;NFAM=164
chr14	105864632	211441_1	N	N[chr14:106088125[	7616.03	LOW	SVTYPE=BND;POS=105864632;STRANDS=+-:8;IMPRECISE;CIPOS=-50,49;CIEND=-50,47;CIPOS95=-1,1;CIEND95=-1,1;MATEID=211441_2;EVENT=211441;SU=8;PE=6;SR=2;ALG=PROD;AF=0.007129;NSAMP=141;MSQ=41.94;RECLASSIFIED;AC=206;AN=28898;NFAM=139
chr14	105864632	211476_1	N	N[chr14:106276546[	2819.36	LOW	SVTYPE=BND;POS=105864632;STRANDS=+-:9;IMPRECISE;CIPOS=-31,86;CIEND=-471,49;CIPOS95=-31,42;CIEND95=-94,49;MATEID=211476_2;EVENT=211476;SU=9;PE=9;SR=0;ALG=PROD;AF=0.002292;NSAMP=65;MSQ=41.63;RECLASSIFIED;AC=67;AN=29234;NFAM=65
chr14	105864632	211494_1	N	N[chr14:106373664[	3121.51	LOW	SVTYPE=BND;POS=105864632;STRANDS=+-:4;IMPRECISE;CIPOS=-50,652;CIEND=-553,49;CIPOS95=-50,200;CIEND95=-164,49;MATEID=211494_2;EVENT=211494;SU=4;PE=4;SR=0;ALG=PROD;AF=0.002531;NSAMP=72;MSQ=41.6;RECLASSIFIED;AC=74;AN=29236;NFAM=71
chr14	105864632	211503_1	N	N[chr14:106471989[	2114.31	LOW	SVTYPE=BND;POS=105864632;STRANDS=+-:4;IMPRECISE;CIPOS=-10,474;CIEND=-611,9;CIPOS95=-3,104;CIEND95=-135,2;MATEID=211503_2;EVENT=211503;SU=4;PE=4;SR=0;ALG=PROD;AF=0.002327;NSAMP=64;MSQ=31.76;RECLASSIFIED;AC=68;AN=29228;NFAM=64
chr14	105864632	211543_1	N	N[chr14:106810439[	2808.73	LOW	SVTYPE=BND;POS=105864632;STRANDS=+-:16;IMPRECISE;CIPOS=-50,47;CIEND=-45,46;CIPOS95=-1,1;CIEND95=-1,1;MATEID=211543_2;EVENT=211543;SU=16;PE=13;SR=3;ALG=PROD;AF=0.001539;NSAMP=45;MSQ=61.89;RECLASSIFIED;AC=45;AN=29246;NFAM=45
chr14	105864633	211309_1	N	N[chr14:105884874[	15745.9	LOW	SVTYPE=BND;POS=105864633;STRANDS=+-:35;IMPRECISE;CIPOS=-45,46;CIEND=-40,43;CIPOS95=-1,1;CIEND95=0,0;MATEID=211309_2;EVENT=211309;SU=35;PE=18;SR=17;ALG=PROD;AF=0.01318;NSAMP=270;MSQ=51.75;RECLASSIFIED;AC=382;AN=28984;NFAM=264
chr14	105864633	211462_1	N	N[chr14:106210937[	4468.85	LOW	SVTYPE=BND;POS=105864633;STRANDS=+-:10;IMPRECISE;CIPOS=-46,45;CIEND=-46,48;CIPOS95=-3,3;CIEND95=-1,1;MATEID=211462_2;EVENT=211462;SU=10;PE=5;SR=5;ALG=PROD;AF=0.004415;NSAMP=125;MSQ=33.48;RECLASSIFIED;AC=129;AN=29220;NFAM=123
chr14	105864633	211486_1	N	N[chr14:106335079[	4155.2	LOW	SVTYPE=BND;POS=105864633;STRANDS=+-:11;IMPRECISE;CIPOS=-47,49;CIEND=-49,48;CIPOS95=-2,2;CIEND95=-1,1;MATEID=211486_2;EVENT=211486;SU=11;PE=6;SR=5;ALG=PROD;AF=0.003251;NSAMP=94;MSQ=43.17;RECLASSIFIED;AC=95;AN=29222;NFAM=92
chr14	105864633	211540_1	N	N[chr14:106802694[	1653.9	LOW	SVTYPE=BND;POS=105864633;STRANDS=+-:7;IMPRECISE;CIPOS=-30,575;CIEND=-555,27;CIPOS95=-30,107;CIEND95=-111,27;MATEID=211540_2;EVENT=211540;SU=7;PE=7;SR=0;ALG=PROD;AF=0.00147;NSAMP=43;MSQ=37.55;RECLASSIFIED;AC=43;AN=29246;NFAM=41
chr14	105864634	211338_1	N	N[chr14:105894508[	11114.2	LOW	SVTYPE=BND;POS=105864634;STRANDS=+-:12;IMPRECISE;CIPOS=-50,46;CIEND=-48,45;CIPOS95=-1,1;CIEND95=-1,1;MATEID=211338_2;EVENT=211338;SU=12;PE=6;SR=6;ALG=PROD;AF=0.009122;NSAMP=210;MSQ=47.37;RECLASSIFIED;AC=265;AN=29052;NFAM=206
chr14	105864634	211402_1	N	N[chr14:105916832[	13611.6	LOW	SVTYPE=BND;POS=105864634;STRANDS=+-:28;IMPRECISE;CIPOS=-35,31;CIEND=-34,39;CIPOS95=-1,1;CIEND95=0,0;MATEID=211402_2;EVENT=211402;SU=28;PE=19;SR=9;ALG=PROD;AF=0.01055;NSAMP=268;MSQ=49.02;RECLASSIFIED;AC=308;AN=29184;NFAM=255
chr14	105864634	211410_1	N	N[chr14:105939755[	6468.89	LOW	SVTYPE=BND;POS=105864634;STRANDS=+-:30;IMPRECISE;CIPOS=-24,26;CIEND=-30,29;CIPOS95=-1,1;CIEND95=0,0;MATEID=211410_2;EVENT=211410;SU=30;PE=22;SR=8;ALG=PROD;AF=0.005344;NSAMP=148;MSQ=41.21;RECLASSIFIED;AC=156;AN=29194;NFAM=144
chr14	105864634	211444_1	N	N[chr14:106107972[	10405.3	LOW	SVTYPE=BND;POS=105864634;STRANDS=+-:10;IMPRECISE;CIPOS=-30,402;CIEND=-343,24;CIPOS95=-30,107;CIEND95=-96,24;MATEID=211444_2;EVENT=211444;SU=10;PE=10;SR=0;ALG=PROD;AF=0.009645;NSAMP=189;MSQ=45.64;RECLASSIFIED;AC=279;AN=28928;NFAM=183
chr14	105864635	211291	N	<DEL>	23790.7	PASS	SVTYPE=DEL;POS=105864635;SVLEN=-16401;END=105881036;STRANDS=+-:61;IMPRECISE;CIPOS=-33,30;CIEND=-30,29;CIPOS95=-1,1;CIEND95=-1,1;SU=61;PE=45;SR=16;ALG=PROD;AF=0.01964;NSAMP=363;MSQ=58.9;MEDGQR=5.79;Q10GQR=5.34;AC=552;AN=28110;NFAM=348
chr14	105864635	211326_1	N	N[chr14:105888552[	13391.8	LOW	SVTYPE=BND;POS=105864635;STRANDS=+-:34;IMPRECISE;CIPOS=-47,47;CIEND=-30,49;CIPOS95=-1,1;CIEND95=-1,1;MATEID=211326_2;EVENT=211326;SU=34;PE=23;SR=11;ALG=PROD;AF=0.01038;NSAMP=233;MSQ=52.16;RECLASSIFIED;AC=301;AN=28994;NFAM=228
chr14	105864635	211351_1	N	N[chr14:105897959[	13778.3	LOW	SVTYPE=BND;POS=105864635;STRANDS=+-:60;IMPRECISE;CIPOS=-9,10;CIEND=-8,9;CIPOS95=-1,1;CIEND95=0,0;MATEID=211351_2;EVENT=211351;SU=60;PE=41;SR=19;ALG=PROD;AF=0.01132;NSAMP=269;MSQ=46.21;RECLASSIFIED;AC=329;AN=29074;NFAM=263
chr14	105864635	211362_1	N	N[chr14:105902652[	7657.96	LOW	SVTYPE=BND;POS=105864635;STRANDS=+-:14;CIPOS=-45,44;CIEND=-46,43;CIPOS95=0,0;CIEND95=0,0;MATEID=211362_2;EVENT=211362;SU=14;PE=7;SR=7;ALG=PROD;AF=0.007597;NSAMP=177;MSQ=38.56;RECLASSIFIED;AC=221;AN=29092;NFAM=175
chr14	105864635	211372_1	N	N[chr14:105904690[	15908.6	LOW	SVTYPE=BND;POS=105864635;STRANDS=+-:69;CIPOS=-9,8;CIEND=-14,4;CIPOS95=0,0;CIEND95=0,0;MATEID=211372_2;EVENT=211372;SU=69;PE=41;SR=28;ALG=PROD;AF=0.01051;NSAMP=257;MSQ=59.18;RECLASSIFIED;AC=306;AN=29112;NFAM=252
chr14	105864635	211378_1	N	N[chr14:105907212[	7953.97	LOW	SVTYPE=BND;POS=105864635;STRANDS=+-:11;IMPRECISE;CIPOS=-50,49;CIEND=-50,44;CIPOS95=-1,1;CIEND95=-1,1;MATEID=211378_2;EVENT=211378;SU=11;PE=8;SR=3;ALG=PROD;AF=0.00729;NSAMP=171;MSQ=40.32;RECLASSIFIED;AC=212;AN=29080;NFAM=169
chr14	105864635	211397_1	N	N[chr14:105914362[	12673.3	LOW	SVTYPE=BND;POS=105864635;STRANDS=+-:15;IMPRECISE;CIPOS=-49,44;CIEND=-45,49;CIPOS95=-1,1;CIEND95=-1,1;MATEID=211397_2;EVENT=211397;SU=15;PE=11;SR=4;ALG=PROD;AF=0.01007;NSAMP=246;MSQ=48.1;RECLASSIFIED;AC=293;AN=29108;NFAM=235
chr14	105864635	211429_1	N	N[chr14:106037903[	6915.01	LOW	SVTYPE=BND;POS=105864635;STRANDS=+-:92;CIPOS=-11,48;CIEND=-50,15;CIPOS95=0,0;CIEND95=0,0;MATEID=211429_2;EVENT=211429;SU=92;PE=80;SR=12;ALG=PROD;AF=0.005888;NSAMP=163;MSQ=40.72;RECLASSIFIED;AC=172;AN=29210;NFAM=161
chr14	105864635	211498_1	N	N[chr14:106421705[	5709.06	LOW	SVTYPE=BND;POS=105864635;STRANDS=+-:41;IMPRECISE;CIPOS=-12,22;CIEND=-45,34;CIPOS95=-2,2;CIEND95=-2,2;MATEID=211498_2;EVENT=211498;SU=41;PE=40;SR=1;ALG=PROD;AF=0.0039;NSAMP=109;MSQ=51.06;RECLASSIFIED;AC=114;AN=29232;NFAM=107
chr14	105864635	211517_1	N	N[chr14:106578742[	5059.39	LOW	SVTYPE=BND;POS=105864635;STRANDS=+-:48;IMPRECISE;CIPOS=-46,304;CIEND=-258,49;CIPOS95=-36,36;CIEND95=-22,22;MATEID=211517_2;EVENT=211517;SU=48;PE=48;SR=0;ALG=PROD;AF=0.002906;NSAMP=84;MSQ=59.47;RECLASSIFIED;AC=85;AN=29246;NFAM=82
chr14	105864636	211284_1	N	N[chr14:105865551[	13288.9	LOW	SVTYPE=BND;POS=105864636;STRANDS=+-:60;IMPRECISE;CIPOS=-53,49;CIEND=-49,93;CIPOS95=-7,7;CIEND95=-49,69;MATEID=211284_2;EVENT=211284;SU=60;PE=37;SR=23;ALG=SUM;AF=0.01021;NSAMP=177;MSQ=59.95;RECLASSIFIED;AC=293;AN=28688;NFAM=174
chr14	105864636	211366_1	N	N[chr14:105904505[	16545.5	LOW	SVTYPE=BND;POS=105864636;STRANDS=+-:80;CIPOS=-12,8;CIEND=-12,19;CIPOS95=0,0;CIEND95=0,0;MATEID=211366_2;EVENT=211366;SU=80;PE=50;SR=30;ALG=PROD;AF=0.009924;NSAMP=231;MSQ=68.45;RECLASSIFIED;AC=289;AN=29120;NFAM=225
chr14	105864636	211381_1	N	N[chr14:105909908[	6747.61	LOW	SVTYPE=BND;POS=105864636;STRANDS=+-:16;IMPRECISE;CIPOS=-46,45;CIEND=-41,46;CIPOS95=-1,1;CIEND95=-3,3;MATEID=211381_2;EVENT=211381;SU=16;PE=10;SR=6;ALG=PROD;AF=0.005846;NSAMP=138;MSQ=42.71;RECLASSIFIED;AC=170;AN=29080;NFAM=135
chr14	105864636	211458_1	N	N[chr14:106184900[	5144.69	LOW	SVTYPE=BND;POS=105864636;STRANDS=+-:47;IMPRECISE;CIPOS=-30,22;CIEND=-28,28;CIPOS95=-1,1;CIEND95=-1,1;MATEID=211458_2;EVENT=211458;SU=47;PE=39;SR=8;ALG=PROD;AF=0.004005;NSAMP=114;MSQ=43.5;RECLASSIFIED;AC=117;AN=29216;NFAM=111
chr14	105864636	211536_1	N	N[chr14:106790691[	1648.05	LOW	SVTYPE=BND;POS=105864636;STRANDS=+-:30;CIPOS=-43,42;CIEND=-50,49;CIPOS95=0,0;CIEND95=0,0;MATEID=211536_2;EVENT=211536;SU=30;PE=20;SR=10;ALG=PROD;AF=0.001128;NSAMP=33;MSQ=49.59;RECLASSIFIED;AC=33;AN=29246;NFAM=32
chr14	105864636	563210_2	N	N]chr14:105864251]	5411.7	LOW	SVTYPE=BND;POS=105864636;STRANDS=++:36;IMPRECISE;CIPOS=-34,10;CIEND=-14,14;CIPOS95=-1,1;CIEND95=0,0;MATEID=563210_1;EVENT=563210;SECONDARY;SU=36;PE=24;SR=12;ALG=PROD;AF=0.005846;NSAMP=127;MSQ=35.16;AC=170;AN=29080;NFAM=122
chr14	105864637	563219_1	N	[chr14:105916857[N	529.88	LOW	SVTYPE=BND;POS=105864637;STRANDS=--:11;CIPOS=-50,49;CIEND=-46,46;CIPOS95=0,0;CIEND95=0,0;MATEID=563219_2;EVENT=563219;SU=11;PE=7;SR=4;ALG=PROD;AF=0.0001028;NSAMP=3;MSQ=75.87;AC=3;AN=29178;NFAM=3
chr14	105864858	211281	N	<DEL>	2136.17	PASS	SVTYPE=DEL;POS=105864858;SVLEN=-62;END=105864920;STRANDS=+-:5;IMPRECISE;CIPOS=-10,9;CIEND=-7,7;CIPOS95=0,0;CIEND95=0,1;SU=5;PE=0;SR=5;ALG=PROD;AF=7.078e-05;NSAMP=1;MSQ=147.94;AC=2;AN=28258;NFAM=1
chr14	105865223	211283	N	<DEL>	2315.78	PASS	SVTYPE=DEL;POS=105865223;SVLEN=-176;END=105865399;STRANDS=+-:17;CIPOS=-26,25;CIEND=-26,25;CIPOS95=0,0;CIEND95=0,0;SU=17;PE=0;SR=17;ALG=PROD;AF=0.0002481;NSAMP=5;MSQ=32.98;AC=7;AN=28218;NFAM=5
chr14	105865241	211307_1	N	N[chr14:105883906[	3234.41	LOW	SVTYPE=BND;POS=105865241;STRANDS=+-:5;IMPRECISE;CIPOS=-29,29;CIEND=-30,29;CIPOS95=-1,1;CIEND95=-1,1;MATEID=211307_2;EVENT=211307;SU=5;PE=2;SR=3;ALG=PROD;AF=0.001186;NSAMP=22;MSQ=49.08;RECLASSIFIED;AC=34;AN=28674;NFAM=22
chr14	105865242	211319_1	N	N[chr14:105886038[	3786.84	LOW	SVTYPE=BND;POS=105865242;STRANDS=+-:13;IMPRECISE;CIPOS=-46,40;CIEND=-49,44;CIPOS95=-1,1;CIEND95=0,0;MATEID=211319_2;EVENT=211319;SU=13;PE=7;SR=6;ALG=PROD;AF=0.002085;NSAMP=40;MSQ=48.93;RECLASSIFIED;AC=60;AN=28780;NFAM=40
chr14	105865243	211449	N	<DEL>	630.04	PASS	SVTYPE=DEL;POS=105865243;SVLEN=-264309;END=106129552;STRANDS=+-:4;IMPRECISE;CIPOS=-30,486;CIEND=-472,29;CIPOS95=-30,160;CIEND95=-150,29;SU=4;PE=4;SR=0;ALG=PROD;AF=0.0003082;NSAMP=9;MSQ=56.35;AC=9;AN=29204;NFAM=9
chr14	105865244	211500_1	N	N[chr14:106421709[	1332.51	LOW	SVTYPE=BND;POS=105865244;STRANDS=+-:6;IMPRECISE;CIPOS=-23,29;CIEND=-30,29;CIPOS95=-8,8;CIEND95=-3,3;MATEID=211500_2;EVENT=211500;SU=6;PE=5;SR=1;ALG=PROD;AF=0.0009582;NSAMP=27;MSQ=46.49;RECLASSIFIED;AC=28;AN=29222;NFAM=27
chr14	105865245	211353_1	N	N[chr14:105897961[	3469.06	LOW	SVTYPE=BND;POS=105865245;STRANDS=+-:4;IMPRECISE;CIPOS=-50,49;CIEND=-50,49;CIPOS95=-1,1;CIEND95=-1,1;MATEID=211353_2;EVENT=211353;SU=4;PE=2;SR=2;ALG=PROD;AF=0.002276;NSAMP=49;MSQ=44.16;RECLASSIFIED;AC=66;AN=29000;NFAM=49
chr14	105865246	211374_1	N	N[chr14:105904685[	5178.08	LOW	SVTYPE=BND;POS=105865246;STRANDS=+-:10;IMPRECISE;CIPOS=-48,49;CIEND=-50,49;CIPOS95=-1,1;CIEND95=-1,1;MATEID=211374_2;EVENT=211374;SU=10;PE=7;SR=3;ALG=PROD;AF=0.004265;NSAMP=91;MSQ=48;RETAINED;RECLASSIFIED;AC=124;AN=29072;NFAM=89
chr14	105865246	211425_1	N	N[chr14:106005096[	1681.44	LOW	SVTYPE=BND;POS=105865246;STRANDS=+-:6;IMPRECISE;CIPOS=-47,49;CIEND=-50,47;CIPOS95=-1,1;CIEND95=-1,1;MATEID=211425_2;EVENT=211425;SU=6;PE=3;SR=3;ALG=PROD;AF=0.001336;NSAMP=36;MSQ=39.84;RECLASSIFIED;AC=39;AN=29190;NFAM=35
chr14	105865246	211528	N	<DEL>	482.67	PASS	SVTYPE=DEL;POS=105865246;SVLEN=-762089;END=106627335;STRANDS=+-:4;IMPRECISE;CIPOS=-50,598;CIEND=-561,49;CIPOS95=-50,175;CIEND95=-171,49;SU=4;PE=4;SR=0;ALG=PROD;AF=0.0003077;NSAMP=8;MSQ=59.5;AC=9;AN=29246;NFAM=8
chr14	105865246	211537_1	N	N[chr14:106790694[	565.77	LOW	SVTYPE=BND;POS=105865246;STRANDS=+-:4;IMPRECISE;CIPOS=-50,49;CIEND=-50,49;CIPOS95=-3,3;CIEND95=-3,3;MATEID=211537_2;EVENT=211537;SU=4;PE=3;SR=1;ALG=PROD;AF=0.0003419;NSAMP=10;MSQ=55.78;RECLASSIFIED;AC=10;AN=29246;NFAM=10
chr14	105865247	211333_1	N	N[chr14:105891699[	3827.61	LOW	SVTYPE=BND;POS=105865247;STRANDS=+-:17;IMPRECISE;CIPOS=-48,49;CIEND=-48,44;CIPOS95=-1,1;CIEND95=0,0;MATEID=211333_2;EVENT=211333;SU=17;PE=12;SR=5;ALG=PROD;AF=0.002213;NSAMP=42;MSQ=57.59;RECLASSIFIED;AC=64;AN=28922;NFAM=41
chr14	105865247	211451_1	N	N[chr14:106153620[	2389.95	LOW	SVTYPE=BND;POS=105865247;STRANDS=+-:14;IMPRECISE;CIPOS=-662,49;CIEND=-548,51;CIPOS95=-606,49;CIEND95=-77,51;MATEID=211451_2;EVENT=211451;SU=14;PE=12;SR=2;ALG=SUM;AF=0.001814;NSAMP=51;MSQ=44.05;RECLASSIFIED;AC=53;AN=29220;NFAM=50
chr14	105865248	211294_1	N	N[chr14:105881038[	6237.13	LOW	SVTYPE=BND;POS=105865248;STRANDS=+-:4;IMPRECISE;CIPOS=-50,49;CIEND=-50,49;CIPOS95=-3,3;CIEND95=-3,3;MATEID=211294_2;EVENT=211294;SU=4;PE=3;SR=1;ALG=PROD;AF=0.004296;NSAMP=75;MSQ=48.35;RECLASSIFIED;AC=122;AN=28398;NFAM=73
chr14	105865248	211313_1	N	N[chr14:105884868[	5452.02	LOW	SVTYPE=BND;POS=105865248;STRANDS=+-:19;IMPRECISE;CIPOS=-25,24;CIEND=-30,29;CIPOS95=-1,1;CIEND95=0,0;MATEID=211313_2;EVENT=211313;SU=19;PE=9;SR=10;ALG=PROD;AF=0.00393;NSAMP=77;MSQ=43.36;RECLASSIFIED;AC=113;AN=28750;NFAM=76
chr14	105865248	211347_1	N	N[chr14:105895519[	3567.15	LOW	SVTYPE=BND;POS=105865248;STRANDS=+-:15;CIPOS=-30,29;CIEND=-27,23;CIPOS95=0,0;CIEND95=0,0;MATEID=211347_2;EVENT=211347;SU=15;PE=10;SR=5;ALG=PROD;AF=0.002382;NSAMP=45;MSQ=53.16;RETAINED;RECLASSIFIED;AC=69;AN=28962;NFAM=45
chr14	105865249	211327_1	N	N[chr14:105888552[	5686.8	LOW	SVTYPE=BND;POS=105865249;STRANDS=+-:52;CIPOS=-44,42;CIEND=-44,43;CIPOS95=0,0;CIEND95=0,0;MATEID=211327_2;EVENT=211327;SU=52;PE=30;SR=22;ALG=PROD;AF=0.003601;NSAMP=71;MSQ=59.41;RECLASSIFIED;AC=104;AN=28884;NFAM=71
chr14	105865249	211392_1	N	N[chr14:105913235[	2576.59	LOW	SVTYPE=BND;POS=105865249;STRANDS=+-:7;IMPRECISE;CIPOS=-50,49;CIEND=-50,45;CIPOS95=-1,1;CIEND95=-1,1;MATEID=211392_2;EVENT=211392;SU=7;PE=5;SR=2;ALG=PROD;AF=0.00186;NSAMP=39;MSQ=43.32;RECLASSIFIED;AC=54;AN=29040;NFAM=39
chr14	105865249	211403_1	N	N[chr14:105916825[	5056.09	LOW	SVTYPE=BND;POS=105865249;STRANDS=+-:33;IMPRECISE;CIPOS=-47,41;CIEND=-44,49;CIPOS95=-1,1;CIEND95=0,0;MATEID=211403_2;EVENT=211403;SU=33;PE=21;SR=12;ALG=PROD;AF=0.00511;NSAMP=118;MSQ=39.48;RECLASSIFIED;AC=149;AN=29156;NFAM=116
chr14	105865249	211413_1	N	N[chr14:105939754[	2067.26	LOW	SVTYPE=BND;POS=105865249;STRANDS=+-:9;IMPRECISE;CIPOS=-50,49;CIEND=-50,49;CIPOS95=-2,2;CIEND95=-3,3;MATEID=211413_2;EVENT=211413;SU=9;PE=8;SR=1;ALG=PROD;AF=0.001542;NSAMP=41;MSQ=42.82;RECLASSIFIED;AC=45;AN=29190;NFAM=41
chr14	105865249	211520_1	N	N[chr14:106578745[	727.98	LOW	SVTYPE=BND;POS=105865249;STRANDS=+-:4;IMPRECISE;CIPOS=-30,500;CIEND=-488,29;CIPOS95=-30,153;CIEND95=-145,29;MATEID=211520_2;EVENT=211520;SU=4;PE=4;SR=0;ALG=PROD;AF=0.0008207;NSAMP=23;MSQ=30.35;RECLASSIFIED;AC=24;AN=29244;NFAM=23
chr14	105865249	563212_2	N	N]chr14:105864629]	3610.33	LOW	SVTYPE=BND;POS=105865249;STRANDS=++:6;IMPRECISE;CIPOS=-27,28;CIEND=-27,28;CIPOS95=-1,1;CIEND95=0,0;MATEID=563212_1;EVENT=563212;SECONDARY;SU=6;PE=2;SR=4;ALG=PROD;AF=0.00161;NSAMP=25;MSQ=55.45;AC=46;AN=28576;NFAM=24
chr14	105865250	563211_2	N	N]chr14:105864244]	2274.18	LOW	SVTYPE=BND;POS=105865250;STRANDS=++:21;CIPOS=-24,24;CIEND=-24,24;CIPOS95=0,0;CIEND95=0,0;MATEID=563211_1;EVENT=563211;SECONDARY;SU=21;PE=15;SR=6;ALG=PROD;AF=0.0007582;NSAMP=16;MSQ=77.38;AC=22;AN=29016;NFAM=16
chr14	105865251	211474_1	N	N[chr14:106268606[	2613.66	LOW	SVTYPE=BND;POS=105865251;STRANDS=+-:26;CIPOS=-44,48;CIEND=-49,48;CIPOS95=0,0;CIEND95=0,0;MATEID=211474_2;EVENT=211474;SU=26;PE=19;SR=7;ALG=PROD;AF=0.001574;NSAMP=41;MSQ=61.25;RECLASSIFIED;AC=46;AN=29228;NFAM=41
chr14	105865251	211481_1	N	N[chr14:106301398[	555.26	LOW	SVTYPE=BND;POS=105865251;STRANDS=+-:4;IMPRECISE;CIPOS=-30,29;CIEND=-30,29;CIPOS95=-3,3;CIEND95=-3,3;MATEID=211481_2;EVENT=211481;SU=4;PE=3;SR=1;ALG=PROD;AF=0.0006844;NSAMP=19;MSQ=26.07;RECLASSIFIED;AC=20;AN=29222;NFAM=19
chr14	105865399	211282_2	N	]chr14:105864250]N	16235.9	LOW	SVTYPE=BND;POS=105864250;STRANDS=+-:24;IMPRECISE;CIPOS=-30,27;CIEND=-30,29;CIPOS95=-1,1;CIEND95=-1,1;MATEID=211282_1;EVENT=211282;SECONDARY;SU=24;PE=21;SR=3;ALG=PROD;AF=0.01522;NSAMP=345;MSQ=42.57;RECLASSIFIED;AC=443;AN=29112;NFAM=332
chr14	105865439	211436_1	N	N[chr14:106062148[	985.17	LOW	SVTYPE=BND;POS=105865439;STRANDS=+-:26;IMPRECISE;CIPOS=-50,243;CIEND=-411,49;CIPOS95=-14,14;CIEND95=-55,49;MATEID=211436_2;EVENT=211436;SU=26;PE=26;SR=0;ALG=PROD;AF=0.0005135;NSAMP=14;MSQ=55.05;RECLASSIFIED;AC=15;AN=29210;NFAM=14
chr14	105865439	211511	N	<DEL>	588.7	PASS	SVTYPE=DEL;POS=105865439;SVLEN=-672374;END=106537813;STRANDS=+-:12;IMPRECISE;CIPOS=-45,423;CIEND=-409,49;CIPOS95=-45,123;CIEND95=-73,49;SU=12;PE=12;SR=0;ALG=PROD;AF=0.0002052;NSAMP=5;MSQ=115.28;AC=6;AN=29242;NFAM=5
chr14	105865447	211405_1	N	N[chr14:105916835[	2308.23	LOW	SVTYPE=BND;POS=105865447;STRANDS=+-:15;CIPOS=-45,45;CIEND=-50,49;CIPOS95=0,0;CIEND95=0,0;MATEID=211405_2;EVENT=211405;SU=15;PE=9;SR=6;ALG=PROD;AF=0.001064;NSAMP=25;MSQ=70.17;RECLASSIFIED;AC=31;AN=29124;NFAM=25
chr14	105865449	211354_1	N	N[chr14:105897959[	3782.61	LOW	SVTYPE=BND;POS=105865449;STRANDS=+-:10;CIPOS=-27,25;CIEND=-27,23;CIPOS95=0,0;CIEND95=0,0;MATEID=211354_2;EVENT=211354;SU=10;PE=5;SR=5;ALG=PROD;AF=0.002523;NSAMP=50;MSQ=47.81;RECLASSIFIED;AC=73;AN=28938;NFAM=49
chr14	105865451	211292_1	N	N[chr14:105881040[	3545.77	LOW	SVTYPE=BND;POS=105865451;STRANDS=+-:8;IMPRECISE;CIPOS=-29,30;CIEND=-37,22;CIPOS95=-2,2;CIEND95=-7,7;MATEID=211292_2;EVENT=211292;SU=8;PE=6;SR=2;ALG=PROD;AF=0.001822;NSAMP=29;MSQ=41.33;RECLASSIFIED;AC=51;AN=27990;NFAM=27
chr14	105865451	211398_1	N	N[chr14:105914362[	3078.77	LOW	SVTYPE=BND;POS=105865451;STRANDS=+-:6;CIPOS=-49,48;CIEND=-50,49;CIPOS95=0,0;CIEND95=0,0;MATEID=211398_2;EVENT=211398;SU=6;PE=2;SR=4;ALG=PROD;AF=0.002069;NSAMP=40;MSQ=52.58;RECLASSIFIED;AC=60;AN=28994;NFAM=40
chr14	105865452	211300_1	N	N[chr14:105881538[	4260.24	LOW	SVTYPE=BND;POS=105865452;STRANDS=+-:4;IMPRECISE;CIPOS=-50,49;CIEND=-50,49;CIPOS95=-1,1;CIEND95=-1,1;MATEID=211300_2;EVENT=211300;SU=4;PE=2;SR=2;ALG=PROD;AF=0.00204;NSAMP=35;MSQ=52.15;RETAINED;RECLASSIFIED;AC=58;AN=28432;NFAM=34
chr14	105865452	211393_1	N	N[chr14:105913221[	1615.45	LOW	SVTYPE=BND;POS=105865452;STRANDS=+-:4;IMPRECISE;CIPOS=-50,49;CIEND=-50,49;CIPOS95=-1,1;CIEND95=-1,1;MATEID=211393_2;EVENT=211393;SU=4;PE=2;SR=2;ALG=PROD;AF=0.0006214;NSAMP=14;MSQ=46.67;RECLASSIFIED;AC=18;AN=28966;NFAM=14
chr14	105865452	211418_1	N	N[chr14:105986582[	1362.26	LOW	SVTYPE=BND;POS=105865452;STRANDS=+-:4;IMPRECISE;CIPOS=-30,29;CIEND=-30,29;CIPOS95=-1,1;CIEND95=-1,1;MATEID=211418_2;EVENT=211418;SU=4;PE=2;SR=2;ALG=PROD;AF=0.001301;NSAMP=33;MSQ=31.39;RECLASSIFIED;AC=38;AN=29200;NFAM=33
chr14	105865452	211495_1	N	N[chr14:106373660[	776.89	LOW	SVTYPE=BND;POS=105865452;STRANDS=+-:10;IMPRECISE;CIPOS=-26,27;CIEND=-30,24;CIPOS95=-1,1;CIEND95=-1,1;MATEID=211495_2;EVENT=211495;SU=10;PE=7;SR=3;ALG=PROD;AF=0.0004105;NSAMP=11;MSQ=66.11;RECLASSIFIED;AC=12;AN=29234;NFAM=11
chr14	105865454	211386_1	N	N[chr14:105910409[	1639.41	LOW	SVTYPE=BND;POS=105865454;STRANDS=+-:9;IMPRECISE;CIPOS=-27,29;CIEND=-30,27;CIPOS95=-1,1;CIEND95=-1,1;MATEID=211386_2;EVENT=211386;SU=9;PE=6;SR=3;ALG=PROD;AF=0.0007253;NSAMP=18;MSQ=40.65;RECLASSIFIED;AC=21;AN=28952;NFAM=18
chr14	105865454	211538	N	<DEL>	25.38	PASS	SVTYPE=DEL;POS=105865454;SVLEN=-925250;END=106790704;STRANDS=+-:4;IMPRECISE;CIPOS=-30,388;CIEND=-407,29;CIPOS95=-30,132;CIEND95=-118,29;SU=4;PE=4;SR=0;ALG=PROD;AF=3.419e-05;NSAMP=1;MSQ=20.76;AC=1;AN=29246;NFAM=1
chr14	105865454	563213_2	N	N]chr14:105864251]	5731.41	LOW	SVTYPE=BND;POS=105865454;STRANDS=++:4;IMPRECISE;CIPOS=-10,355;CIEND=-10,393;CIPOS95=-2,118;CIEND95=-2,122;MATEID=563213_1;EVENT=563213;SECONDARY;SU=4;PE=4;SR=0;ALG=PROD;AF=0.006295;NSAMP=131;MSQ=34.85;AC=183;AN=29072;NFAM=126
chr14	105865455	211310_1	N	N[chr14:105884877[	4251.17	LOW	SVTYPE=BND;POS=105865455;STRANDS=+-:24;CIPOS=-24,25;CIEND=-27,23;CIPOS95=0,0;CIEND95=0,0;MATEID=211310_2;EVENT=211310;SU=24;PE=17;SR=7;ALG=PROD;AF=0.001574;NSAMP=26;MSQ=70.8;RECLASSIFIED;AC=45;AN=28592;NFAM=26
chr14	105865456	211320_1	N	N[chr14:105886032[	4389.99	LOW	SVTYPE=BND;POS=105865456;STRANDS=+-:28;IMPRECISE;CIPOS=-35,24;CIEND=-27,32;CIPOS95=-1,1;CIEND95=-1,1;MATEID=211320_2;EVENT=211320;SU=28;PE=21;SR=7;ALG=PROD;AF=0.002474;NSAMP=47;MSQ=48.81;RECLASSIFIED;AC=71;AN=28696;NFAM=47
chr14	105865456	211473_1	N	N[chr14:106268605[	1719.58	LOW	SVTYPE=BND;POS=105865456;STRANDS=+-:15;IMPRECISE;CIPOS=-29,30;CIEND=-30,29;CIPOS95=-3,3;CIEND95=-1,1;MATEID=211473_2;EVENT=211473;SU=15;PE=13;SR=2;ALG=PROD;AF=0.001095;NSAMP=28;MSQ=57;RECLASSIFIED;AC=32;AN=29228;NFAM=28
chr14	105865457	211328_1	N	N[chr14:105888554[	4891.05	LOW	SVTYPE=BND;POS=105865457;STRANDS=+-:24;IMPRECISE;CIPOS=-44,42;CIEND=-47,47;CIPOS95=-1,1;CIEND95=-1,1;MATEID=211328_2;EVENT=211328;SU=24;PE=17;SR=7;ALG=PROD;AF=0.002048;NSAMP=43;MSQ=64.04;RECLASSIFIED;AC=59;AN=28802;NFAM=43
chr14	105865463	563221	N	<INV>	1459.97	LOW	SVTYPE=INV;POS=105865463;SVLEN=32494;END=105897957;STRANDS=++:3,--:4;IMPRECISE;CIPOS=-10,9;CIEND=-10,9;CIPOS95=-1,1;CIEND95=-1,0;SU=7;PE=5;SR=2;ALG=PROD;AF=6.927e-05;NSAMP=1;MSQ=109.87;AC=2;AN=28874;NFAM=1
chr14	105865550	211286_2	N	]chr14:105863260]N	1537.49	LOW	SVTYPE=BND;POS=105863260;STRANDS=+-:23;CIPOS=-20,36;CIEND=-43,13;CIPOS95=0,0;CIEND95=0,0;MATEID=211286_1;EVENT=211286;SECONDARY;SU=23;PE=17;SR=6;ALG=PROD;AF=0.0007867;NSAMP=21;MSQ=70.92;RECLASSIFIED;AC=23;AN=29236;NFAM=21
chr14	105865551	211284_2	N	]chr14:105864636]N	13288.9	LOW	SVTYPE=BND;POS=105864636;STRANDS=+-:60;IMPRECISE;CIPOS=-49,93;CIEND=-53,49;CIPOS95=-49,69;CIEND95=-7,7;MATEID=211284_1;EVENT=211284;SECONDARY;SU=60;PE=37;SR=23;ALG=SUM;AF=0.01021;NSAMP=177;MSQ=59.95;RECLASSIFIED;AC=293;AN=28688;NFAM=174
chr14	105865551	563222_1	N	[chr14:106210942[N	397.31	PASS	SVTYPE=BND;POS=105865551;STRANDS=--:8;IMPRECISE;CIPOS=-335,9;CIEND=-482,9;CIPOS95=-90,1;CIEND95=-119,1;MATEID=563222_2;EVENT=563222;SU=8;PE=8;SR=0;ALG=PROD;AF=3.423e-05;NSAMP=1;MSQ=282.67;AC=1;AN=29210;NFAM=1
chr14	105865553	211285_2	N	]chr14:105864262]N	13593.7	LOW	SVTYPE=BND;POS=105864262;STRANDS=+-:122;CIPOS=-5,14;CIEND=-36,17;CIPOS95=0,0;CIEND95=0,0;MATEID=211285_1;EVENT=211285;SECONDARY;SU=122;PE=82;SR=40;ALG=PROD;AF=0.01238;NSAMP=284;MSQ=43.05;RECLASSIFIED;AC=360;AN=29080;NFAM=278
chr14	105865559	211287_2	N	]chr14:105863863]N	4298.08	LOW	SVTYPE=BND;POS=105863863;STRANDS=+-:4;IMPRECISE;CIPOS=-50,49;CIEND=-50,49;CIPOS95=-1,1;CIEND95=-1,1;MATEID=211287_1;EVENT=211287;SECONDARY;SU=4;PE=2;SR=2;ALG=PROD;AF=0.003968;NSAMP=100;MSQ=40.48;RECLASSIFIED;AC=116;AN=29234;NFAM=97
chr14	105866817	211545_1	N	N[chr14:105867027[	2231.55	LOW	SVTYPE=BND;POS=105866817;STRANDS=+-:6;CIPOS=-6,5;CIEND=-6,5;CIPOS95=0,0;CIEND95=0,0;MATEID=211545_2;EVENT=211545;SU=6;PE=0;SR=6;ALG=PROD;AF=0.0002519;NSAMP=6;MSQ=74.16;RECLASSIFIED;AC=7;AN=27786;NFAM=6
chr14	105867027	211545_2	N	]chr14:105866817]N	2231.55	LOW	SVTYPE=BND;POS=105866817;STRANDS=+-:6;CIPOS=-6,5;CIEND=-6,5;CIPOS95=0,0;CIEND95=0,0;MATEID=211545_1;EVENT=211545;SECONDARY;SU=6;PE=0;SR=6;ALG=PROD;AF=0.0002519;NSAMP=6;MSQ=74.16;RECLASSIFIED;AC=7;AN=27786;NFAM=6
chr14	105867351	211546_1	N	N[chr14:105868008[	287733	LOW	SVTYPE=BND;POS=105867351;STRANDS=+-:30;IMPRECISE;CIPOS=-30,29;CIEND=-80,33;CIPOS95=-6,6;CIEND95=-51,33;MATEID=211546_2;EVENT=211546;SU=30;PE=25;SR=5;ALG=SUM;AF=0.08199;NSAMP=2273;MSQ=59.98;RECLASSIFIED;AC=2276;AN=27760;NFAM=2154
chr14	105868008	211546_2	N	]chr14:105867351]N	287733	LOW	SVTYPE=BND;POS=105867351;STRANDS=+-:30;IMPRECISE;CIPOS=-80,33;CIEND=-30,29;CIPOS95=-51,33;CIEND95=-6,6;MATEID=211546_1;EVENT=211546;SECONDARY;SU=30;PE=25;SR=5;ALG=SUM;AF=0.08199;NSAMP=2273;MSQ=59.98;RECLASSIFIED;AC=2276;AN=27760;NFAM=2154
chr14	105880629	211547_1	N	N[chr14:105916828[	3994.22	LOW	SVTYPE=BND;POS=105880629;STRANDS=+-:11;IMPRECISE;CIPOS=-10,5;CIEND=-10,9;CIPOS95=-1,0;CIEND95=0,0;MATEID=211547_2;EVENT=211547;SU=11;PE=4;SR=7;ALG=PROD;AF=0.004322;NSAMP=96;MSQ=37.02;RECLASSIFIED;AC=126;AN=29154;NFAM=92
chr14	105881036	211250_2	N	]chr14:105859826]N	676.11	LOW	SVTYPE=BND;POS=105859826;STRANDS=+-:4;IMPRECISE;CIPOS=-10,9;CIEND=-10,9;CIPOS95=-1,1;CIEND95=-1,1;MATEID=211250_1;EVENT=211250;SECONDARY;SU=4;PE=2;SR=2;ALG=PROD;AF=0.0005475;NSAMP=14;MSQ=36.74;RECLASSIFIED;AC=16;AN=29222;NFAM=14
chr14	105881036	211288_2	N	]chr14:105863257]N	5898.19	LOW	SVTYPE=BND;POS=105863257;STRANDS=+-:131;IMPRECISE;CIPOS=-7,6;CIEND=-14,3;CIPOS95=0,0;CIEND95=-1,1;MATEID=211288_1;EVENT=211288;SECONDARY;SU=131;PE=90;SR=41;ALG=PROD;AF=0.003146;NSAMP=88;MSQ=66.25;RECLASSIFIED;AC=92;AN=29240;NFAM=85
chr14	105881037	211289_2	N	]chr14:105863861]N	10352.4	LOW	SVTYPE=BND;POS=105863861;STRANDS=+-:111;CIPOS=-10,7;CIEND=-8,7;CIPOS95=0,0;CIEND95=0,0;MATEID=211289_1;EVENT=211289;SECONDARY;SU=111;PE=72;SR=39;ALG=PROD;AF=0.007114;NSAMP=187;MSQ=53.77;RECLASSIFIED;AC=208;AN=29238;NFAM=178
chr14	105881038	211294_2	N	]chr14:105865248]N	6237.13	LOW	SVTYPE=BND;POS=105865248;STRANDS=+-:4;IMPRECISE;CIPOS=-50,49;CIEND=-50,49;CIPOS95=-3,3;CIEND95=-3,3;MATEID=211294_1;EVENT=211294;SECONDARY;SU=4;PE=3;SR=1;ALG=PROD;AF=0.004296;NSAMP=75;MSQ=48.35;RECLASSIFIED;AC=122;AN=28398;NFAM=73
chr14	105881040	211292_2	N	]chr14:105865451]N	3545.77	LOW	SVTYPE=BND;POS=105865451;STRANDS=+-:8;IMPRECISE;CIPOS=-37,22;CIEND=-29,30;CIPOS95=-7,7;CIEND95=-2,2;MATEID=211292_1;EVENT=211292;SECONDARY;SU=8;PE=6;SR=2;ALG=PROD;AF=0.001822;NSAMP=29;MSQ=41.33;RECLASSIFIED;AC=51;AN=27990;NFAM=27
chr14	105881048	211548_1	N	N[chr14:105916828[	4051.38	LOW	SVTYPE=BND;POS=105881048;STRANDS=+-:4;IMPRECISE;CIPOS=-10,9;CIEND=-10,9;CIPOS95=-3,3;CIEND95=-3,1;MATEID=211548_2;EVENT=211548;SU=4;PE=3;SR=1;ALG=PROD;AF=0.004459;NSAMP=99;MSQ=36.2;RECLASSIFIED;AC=130;AN=29156;NFAM=95
chr14	105881341	479137	N	<DUP>	866.28	PASS	SVTYPE=DUP;POS=105881341;SVLEN=94478;END=105975819;STRANDS=-+:11;IMPRECISE;CIPOS=-7,4;CIEND=-7,6;CIPOS95=0,0;CIEND95=-1,0;SU=11;PE=6;SR=5;ALG=PROD;AF=3.433e-05;NSAMP=1;MSQ=92.27;AC=1;AN=29132;NFAM=1
chr14	105881538	211297_2	N	]chr14:105863255]N	4273.42	LOW	SVTYPE=BND;POS=105863255;STRANDS=+-:42;IMPRECISE;CIPOS=-10,12;CIEND=-30,11;CIPOS95=0,0;CIEND95=-1,1;MATEID=211297_1;EVENT=211297;SECONDARY;SU=42;PE=26;SR=16;ALG=PROD;AF=0.003351;NSAMP=93;MSQ=45.1;RETAINED;RECLASSIFIED;AC=98;AN=29242;NFAM=92
chr14	105881538	211300_2	N	]chr14:105865452]N	4260.24	LOW	SVTYPE=BND;POS=105865452;STRANDS=+-:4;IMPRECISE;CIPOS=-50,49;CIEND=-50,49;CIPOS95=-1,1;CIEND95=-1,1;MATEID=211300_1;EVENT=211300;SECONDARY;SU=4;PE=2;SR=2;ALG=PROD;AF=0.00204;NSAMP=35;MSQ=52.15;RETAINED;RECLASSIFIED;AC=58;AN=28432;NFAM=34
chr14	105881539	211298_2	N	]chr14:105863861]N	7859.43	LOW	SVTYPE=BND;POS=105863861;STRANDS=+-:56;IMPRECISE;CIPOS=-31,34;CIEND=-32,32;CIPOS95=0,0;CIEND95=-2,2;MATEID=211298_1;EVENT=211298;SECONDARY;SU=56;PE=35;SR=21;ALG=PROD;AF=0.006259;NSAMP=164;MSQ=46.02;RECLASSIFIED;AC=183;AN=29240;NFAM=160
chr14	105881543	211296_2	N	]chr14:105864632]N	12901	LOW	SVTYPE=BND;POS=105864632;STRANDS=+-:60;IMPRECISE;CIPOS=-12,6;CIEND=-7,9;CIPOS95=0,0;CIEND95=-1,1;MATEID=211296_1;EVENT=211296;SECONDARY;SU=60;PE=38;SR=22;ALG=PROD;AF=0.01035;NSAMP=201;MSQ=54.04;RECLASSIFIED;AC=299;AN=28882;NFAM=196
chr14	105881840	479135_1	N	]chr14:105910826]N	33152.3	LOW	SVTYPE=BND;POS=105881840;STRANDS=-+:10587;IMPRECISE;CIPOS=-1016,321;CIEND=-273,727;CIPOS95=-126,126;CIEND95=-145,145;MATEID=479135_2;EVENT=479135;SU=10587;PE=10587;SR=0;ALG=SUM;AF=0.03343;NSAMP=953;MSQ=22.44;RETAINED;RECLASSIFIED;AC=970;AN=29014;NFAM=942
chr14	105881982	211302_2	N	]chr14:105864262]N	8495.63	LOW	SVTYPE=BND;POS=105864262;STRANDS=+-:10;IMPRECISE;CIPOS=-30,28;CIEND=-26,29;CIPOS95=-3,3;CIEND95=-3,3;MATEID=211302_1;EVENT=211302;SECONDARY;SU=10;PE=9;SR=1;ALG=PROD;AF=0.009262;NSAMP=234;MSQ=32.7;RECLASSIFIED;AC=270;AN=29152;NFAM=228
chr14	105882270	211550_1	N	N[chr14:105910999[	12362.5	LOW	SVTYPE=BND;POS=105882270;STRANDS=+-:1898;IMPRECISE;CIPOS=-278,704;CIEND=-687,212;CIPOS95=-195,195;CIEND95=-169,169;MATEID=211550_2;EVENT=211550;SU=1898;PE=1898;SR=0;ALG=SUM;AF=0.008411;NSAMP=243;MSQ=26.03;RETAINED;RECLASSIFIED;AC=244;AN=29010;NFAM=242
chr14	105882354	479134	N	<DUP>	1650.11	PASS	SVTYPE=DUP;POS=105882354;SVLEN=10232;END=105892586;STRANDS=-+:7;IMPRECISE;CIPOS=-601,9;CIEND=-10,51;CIPOS95=-102,2;CIEND95=-2,37;SU=7;PE=7;SR=0;ALG=PROD;AF=7.001e-05;NSAMP=2;MSQ=22.16;AC=2;AN=28568;NFAM=2
chr14	105883378	479142_1	N	]chr14:105902439]N	2069.13	LOW	SVTYPE=BND;POS=105883378;STRANDS=-+:28;IMPRECISE;CIPOS=-203,85;CIEND=-220,418;CIPOS95=-52,52;CIEND95=-220,258;MATEID=479142_2;EVENT=479142;SU=28;PE=28;SR=0;ALG=SUM;AF=0.0006544;NSAMP=19;MSQ=22.9;RETAINED;RECLASSIFIED;AC=19;AN=29036;NFAM=19
chr14	105883667	211556_1	N	N[chr14:105902036[	1154.99	LOW	SVTYPE=BND;POS=105883667;STRANDS=+-:7;IMPRECISE;CIPOS=-10,277;CIEND=-202,9;CIPOS95=-3,54;CIEND95=-92,0;MATEID=211556_2;EVENT=211556;SU=7;PE=7;SR=0;ALG=PROD;AF=3.446e-05;NSAMP=1;MSQ=38.69;RECLASSIFIED;AC=1;AN=29020;NFAM=1
chr14	105883757	211557_1	N	N[chr14:105902439[	1192.02	LOW	SVTYPE=BND;POS=105883757;STRANDS=+-:24;IMPRECISE;CIPOS=-30,595;CIEND=-276,204;CIPOS95=-30,276;CIEND95=-169,169;MATEID=211557_2;EVENT=211557;SU=24;PE=24;SR=0;ALG=SUM;AF=6.886e-05;NSAMP=2;MSQ=13.52;RECLASSIFIED;AC=2;AN=29044;NFAM=2
chr14	105883903	211304_2	N	]chr14:105863253]N	3587.34	LOW	SVTYPE=BND;POS=105863253;STRANDS=+-:14;IMPRECISE;CIPOS=-30,29;CIEND=-32,27;CIPOS95=-1,1;CIEND95=-1,1;MATEID=211304_1;EVENT=211304;SECONDARY;SU=14;PE=10;SR=4;ALG=PROD;AF=0.003215;NSAMP=87;MSQ=40.17;RECLASSIFIED;AC=94;AN=29242;NFAM=86
chr14	105883903	211306_2	N	]chr14:105864632]N	13645.4	LOW	SVTYPE=BND;POS=105864632;STRANDS=+-:11;IMPRECISE;CIPOS=-49,48;CIEND=-48,47;CIPOS95=-1,1;CIEND95=-2,2;MATEID=211306_1;EVENT=211306;SECONDARY;SU=11;PE=6;SR=5;ALG=PROD;AF=0.009913;NSAMP=198;MSQ=59.19;RECLASSIFIED;AC=287;AN=28952;NFAM=196
chr14	105883904	211305_2	N	]chr14:105863859]N	6181.64	LOW	SVTYPE=BND;POS=105863859;STRANDS=+-:39;IMPRECISE;CIPOS=-48,43;CIEND=-44,44;CIPOS95=0,0;CIEND95=-1,1;MATEID=211305_1;EVENT=211305;SECONDARY;SU=39;PE=24;SR=15;ALG=PROD;AF=0.004993;NSAMP=131;MSQ=45.72;RECLASSIFIED;AC=146;AN=29240;NFAM=125
chr14	105883906	211307_2	N	]chr14:105865241]N	3234.41	LOW	SVTYPE=BND;POS=105865241;STRANDS=+-:5;IMPRECISE;CIPOS=-30,29;CIEND=-29,29;CIPOS95=-1,1;CIEND95=-1,1;MATEID=211307_1;EVENT=211307;SECONDARY;SU=5;PE=2;SR=3;ALG=PROD;AF=0.001186;NSAMP=22;MSQ=49.08;RECLASSIFIED;AC=34;AN=28674;NFAM=22
chr14	105883914	211562	N	<DEL>	657.06	PASS	SVTYPE=DEL;POS=105883914;SVLEN=-290425;END=106174339;STRANDS=+-:16;IMPRECISE;CIPOS=-10,9;CIEND=-10,9;CIPOS95=0,1;CIEND95=-1,0;SU=16;PE=13;SR=3;ALG=PROD;AF=0.0001369;NSAMP=4;MSQ=142.17;AC=4;AN=29220;NFAM=4
chr14	105883919	211559_1	N	N[chr14:105916829[	4138.88	LOW	SVTYPE=BND;POS=105883919;STRANDS=+-:9;CIPOS=-27,26;CIEND=-30,29;CIPOS95=0,0;CIEND95=0,0;MATEID=211559_2;EVENT=211559;SU=9;PE=4;SR=5;ALG=PROD;AF=0.004559;NSAMP=103;MSQ=36.31;RECLASSIFIED;AC=133;AN=29170;NFAM=99
chr14	105883920	479138_1	N	]chr14:105893564]N	36457	LOW	SVTYPE=BND;POS=105883920;STRANDS=-+:3934;IMPRECISE;CIPOS=-132,6;CIEND=-20,64;CIPOS95=-3,3;CIEND95=0,0;MATEID=479138_2;EVENT=479138;SU=3934;PE=3934;SR=0;ALG=PROD;AF=0.02586;NSAMP=744;MSQ=28.63;RECLASSIFIED;AC=748;AN=28920;NFAM=726
chr14	105884157	211554_1	N	N[chr14:105893759[	41221.3	LOW	SVTYPE=BND;POS=105884157;STRANDS=+-:4707;IMPRECISE;CIPOS=-10,107;CIEND=-12,8;CIPOS95=-3,3;CIEND95=0,0;MATEID=211554_2;EVENT=211554;SU=4707;PE=4707;SR=0;ALG=PROD;AF=0.01826;NSAMP=525;MSQ=44.78;RECLASSIFIED;AC=529;AN=28972;NFAM=518
chr14	105884485	211558_1	N	N[chr14:105903164[	845.36	LOW	SVTYPE=BND;POS=105884485;STRANDS=+-:7;IMPRECISE;CIPOS=-30,594;CIEND=-563,29;CIPOS95=-30,123;CIEND95=-82,29;MATEID=211558_2;EVENT=211558;SU=7;PE=7;SR=0;ALG=PROD;AF=3.442e-05;NSAMP=1;MSQ=4.73;RECLASSIFIED;AC=1;AN=29054;NFAM=1
chr14	105884613	479139_1	N	]chr14:105894327]N	1763.21	LOW	SVTYPE=BND;POS=105884613;STRANDS=-+:16;IMPRECISE;CIPOS=-190,29;CIEND=-30,405;CIPOS95=-48,29;CIEND95=-30,64;MATEID=479139_2;EVENT=479139;SU=16;PE=16;SR=0;ALG=PROD;AF=6.905e-05;NSAMP=2;MSQ=9.2;RECLASSIFIED;AC=2;AN=28964;NFAM=2
chr14	105884688	211555_1	N	N[chr14:105894219[	15418.1	LOW	SVTYPE=BND;POS=105884688;STRANDS=+-:33;IMPRECISE;CIPOS=-44,307;CIEND=-284,29;CIPOS95=-44,52;CIEND95=-34,29;MATEID=211555_2;EVENT=211555;SU=33;PE=33;SR=0;ALG=PROD;AF=0.004629;NSAMP=134;MSQ=46.57;RECLASSIFIED;AC=134;AN=28950;NFAM=129
chr14	105884861	211560_1	N	N[chr14:105916831[	2424.55	LOW	SVTYPE=BND;POS=105884861;STRANDS=+-:5;IMPRECISE;CIPOS=-30,29;CIEND=-30,29;CIPOS95=-1,1;CIEND95=-1,1;MATEID=211560_2;EVENT=211560;SU=5;PE=3;SR=2;ALG=PROD;AF=0.002401;NSAMP=53;MSQ=38.07;RECLASSIFIED;AC=70;AN=29152;NFAM=51
chr14	105884868	211313_2	N	]chr14:105865248]N	5452.02	LOW	SVTYPE=BND;POS=105865248;STRANDS=+-:19;IMPRECISE;CIPOS=-30,29;CIEND=-25,24;CIPOS95=0,0;CIEND95=-1,1;MATEID=211313_1;EVENT=211313;SECONDARY;SU=19;PE=9;SR=10;ALG=PROD;AF=0.00393;NSAMP=77;MSQ=43.36;RECLASSIFIED;AC=113;AN=28750;NFAM=76
chr14	105884869	211311_2	N	]chr14:105863249]N	2956.33	LOW	SVTYPE=BND;POS=105863249;STRANDS=+-:43;CIPOS=-41,43;CIEND=-44,40;CIPOS95=0,0;CIEND95=0,0;MATEID=211311_1;EVENT=211311;SECONDARY;SU=43;PE=39;SR=4;ALG=PROD;AF=0.002189;NSAMP=56;MSQ=52.02;RECLASSIFIED;AC=64;AN=29242;NFAM=53
chr14	105884872	211312_2	N	]chr14:105863863]N	4763.38	LOW	SVTYPE=BND;POS=105863863;STRANDS=+-:27;IMPRECISE;CIPOS=-49,44;CIEND=-50,46;CIPOS95=-2,2;CIEND95=-1,1;MATEID=211312_1;EVENT=211312;SECONDARY;SU=27;PE=20;SR=7;ALG=PROD;AF=0.003899;NSAMP=99;MSQ=45.69;RECLASSIFIED;AC=114;AN=29238;NFAM=95
chr14	105884872	211553	N	<DEL>	2314.54	PASS	SVTYPE=DEL;POS=105884872;SVLEN=-3686;END=105888558;STRANDS=+-:22;CIPOS=-6,2;CIEND=-10,9;CIPOS95=0,0;CIEND95=0,0;SU=22;PE=16;SR=6;ALG=PROD;AF=0.0004497;NSAMP=9;MSQ=100.19;AC=13;AN=28906;NFAM=9
chr14	105884874	211309_2	N	]chr14:105864633]N	15745.9	LOW	SVTYPE=BND;POS=105864633;STRANDS=+-:35;IMPRECISE;CIPOS=-40,43;CIEND=-45,46;CIPOS95=0,0;CIEND95=-1,1;MATEID=211309_1;EVENT=211309;SECONDARY;SU=35;PE=18;SR=17;ALG=PROD;AF=0.01318;NSAMP=270;MSQ=51.75;RECLASSIFIED;AC=382;AN=28984;NFAM=264
chr14	105884877	211310_2	N	]chr14:105865455]N	4251.17	LOW	SVTYPE=BND;POS=105865455;STRANDS=+-:24;CIPOS=-27,23;CIEND=-24,25;CIPOS95=0,0;CIEND95=0,0;MATEID=211310_1;EVENT=211310;SECONDARY;SU=24;PE=17;SR=7;ALG=PROD;AF=0.001574;NSAMP=26;MSQ=70.8;RECLASSIFIED;AC=45;AN=28592;NFAM=26
chr14	105884880	211561	N	<DEL>	359.91	PASS	SVTYPE=DEL;POS=105884880;SVLEN=-177397;END=106062277;STRANDS=+-:4;IMPRECISE;CIPOS=-10,428;CIEND=-490,9;CIPOS95=-2,140;CIEND95=-168,1;SU=4;PE=4;SR=0;ALG=PROD;AF=0.0001027;NSAMP=3;MSQ=60.92;AC=3;AN=29208;NFAM=3
chr14	105884887	211563	N	<DEL>	36.01	PASS	SVTYPE=DEL;POS=105884887;SVLEN=-633691;END=106518578;STRANDS=+-:4;IMPRECISE;CIPOS=-9,9;CIEND=-10,9;CIPOS95=-1,3;CIEND95=-3,3;SU=4;PE=3;SR=1;ALG=PROD;AF=3.42e-05;NSAMP=1;MSQ=29.81;AC=1;AN=29244;NFAM=1
chr14	105885683	211564_1	N	N[chr14:105895179[	2959.48	LOW	SVTYPE=BND;POS=105885683;STRANDS=+-:345;IMPRECISE;CIPOS=-18,177;CIEND=-276,15;CIPOS95=-4,4;CIEND95=-9,9;MATEID=211564_2;EVENT=211564;SU=345;PE=345;SR=0;ALG=PROD;AF=0.001035;NSAMP=29;MSQ=58.34;RECLASSIFIED;AC=30;AN=28992;NFAM=29
chr14	105885747	479143_1	N	]chr14:105895434]N	2780.28	LOW	SVTYPE=BND;POS=105885747;STRANDS=-+:262;IMPRECISE;CIPOS=-635,157;CIEND=-450,706;CIPOS95=-95,95;CIEND95=-111,111;MATEID=479143_2;EVENT=479143;SU=262;PE=261;SR=1;ALG=SUM;AF=0.001346;NSAMP=39;MSQ=27.39;RECLASSIFIED;AC=39;AN=28984;NFAM=39
chr14	105885773	211565	N	<DEL>	987.52	PASS	SVTYPE=DEL;POS=105885773;SVLEN=-18414;END=105904187;STRANDS=+-:6;IMPRECISE;CIPOS=-10,274;CIEND=-259,9;CIPOS95=-2,81;CIEND95=-70,2;SU=6;PE=6;SR=0;ALG=PROD;AF=6.889e-05;NSAMP=2;MSQ=145.38;AC=2;AN=29030;NFAM=2
chr14	105886032	211320_2	N	]chr14:105865456]N	4389.99	LOW	SVTYPE=BND;POS=105865456;STRANDS=+-:28;IMPRECISE;CIPOS=-27,32;CIEND=-35,24;CIPOS95=-1,1;CIEND95=-1,1;MATEID=211320_1;EVENT=211320;SECONDARY;SU=28;PE=21;SR=7;ALG=PROD;AF=0.002474;NSAMP=47;MSQ=48.81;RECLASSIFIED;AC=71;AN=28696;NFAM=47
chr14	105886034	211316_2	N	]chr14:105863255]N	4136.4	LOW	SVTYPE=BND;POS=105863255;STRANDS=+-:70;CIPOS=-7,7;CIEND=-30,29;CIPOS95=0,0;CIEND95=0,0;MATEID=211316_1;EVENT=211316;SECONDARY;SU=70;PE=49;SR=21;ALG=PROD;AF=0.003283;NSAMP=92;MSQ=43.93;RECLASSIFIED;AC=96;AN=29242;NFAM=91
chr14	105886034	211318_2	N	]chr14:105864629]N	12087.5	LOW	SVTYPE=BND;POS=105864629;STRANDS=+-:87;CIPOS=-35,30;CIEND=-5,12;CIPOS95=0,0;CIEND95=0,0;MATEID=211318_1;EVENT=211318;SECONDARY;SU=87;PE=52;SR=35;ALG=PROD;AF=0.007567;NSAMP=159;MSQ=66.09;RECLASSIFIED;AC=219;AN=28942;NFAM=156
chr14	105886036	211317_2	N	]chr14:105863861]N	6904.1	LOW	SVTYPE=BND;POS=105863861;STRANDS=+-:40;CIPOS=-10,9;CIEND=-8,8;CIPOS95=0,0;CIEND95=0,0;MATEID=211317_1;EVENT=211317;SECONDARY;SU=40;PE=19;SR=21;ALG=PROD;AF=0.005472;NSAMP=144;MSQ=46.15;RECLASSIFIED;AC=160;AN=29240;NFAM=139
chr14	105886038	211319_2	N	]chr14:105865242]N	3786.84	LOW	SVTYPE=BND;POS=105865242;STRANDS=+-:13;IMPRECISE;CIPOS=-49,44;CIEND=-46,40;CIPOS95=0,0;CIEND95=-1,1;MATEID=211319_1;EVENT=211319;SECONDARY;SU=13;PE=7;SR=6;ALG=PROD;AF=0.002085;NSAMP=40;MSQ=48.93;RECLASSIFIED;AC=60;AN=28780;NFAM=40
chr14	105886057	211566_1	N	N[chr14:105904684[	3160.11	LOW	SVTYPE=BND;POS=105886057;STRANDS=+-:18;IMPRECISE;CIPOS=-4,9;CIEND=-10,9;CIPOS95=-1,1;CIEND95=-1,0;MATEID=211566_2;EVENT=211566;SU=18;PE=16;SR=2;ALG=PROD;AF=0.002098;NSAMP=41;MSQ=62.72;RECLASSIFIED;AC=61;AN=29080;NFAM=41
chr14	105886059	211567_1	N	N[chr14:105916828[	3563.88	LOW	SVTYPE=BND;POS=105886059;STRANDS=+-:4;CIPOS=-9,8;CIEND=-9,8;CIPOS95=0,0;CIEND95=0,0;MATEID=211567_2;EVENT=211567;SU=4;PE=0;SR=4;ALG=PROD;AF=0.004012;NSAMP=94;MSQ=34.56;RECLASSIFIED;AC=117;AN=29166;NFAM=90
chr14	105886061	211568	N	<DEL>	331	PASS	SVTYPE=DEL;POS=105886061;SVLEN=-670874;END=106556935;STRANDS=+-:10;CIPOS=-6,5;CIEND=-7,3;CIPOS95=0,0;CIEND95=0,0;SU=10;PE=5;SR=5;ALG=PROD;AF=0.000171;NSAMP=5;MSQ=65.27;AC=5;AN=29244;NFAM=5
chr14	105886062	563215_2	N	[chr14:105864263[N	1396.39	LOW	SVTYPE=BND;POS=105886062;STRANDS=--:25;CIPOS=-30,29;CIEND=-25,23;CIPOS95=0,0;CIEND95=0,0;MATEID=563215_1;EVENT=563215;SECONDARY;SU=25;PE=15;SR=10;ALG=PROD;AF=0.000378;NSAMP=8;MSQ=94.2;AC=11;AN=29104;NFAM=8
chr14	105886565	211569	N	<DEL>	839.06	PASS	SVTYPE=DEL;POS=105886565;SVLEN=-9605;END=105896170;STRANDS=+-:5;IMPRECISE;CIPOS=-10,247;CIEND=-246,9;CIPOS95=-2,80;CIEND95=-69,2;SU=5;PE=5;SR=0;ALG=PROD;AF=3.444e-05;NSAMP=1;MSQ=50.78;AC=1;AN=29038;NFAM=1
chr14	105887571	211570_1	N	N[chr14:105897015[	852.72	LOW	SVTYPE=BND;POS=105887571;STRANDS=+-:5;IMPRECISE;CIPOS=-10,476;CIEND=-560,9;CIPOS95=-2,125;CIEND95=-174,1;MATEID=211570_2;EVENT=211570;SU=5;PE=5;SR=0;ALG=PROD;AF=6.888e-05;NSAMP=2;MSQ=5.71;RECLASSIFIED;AC=2;AN=29034;NFAM=2
chr14	105887896	479144	N	<DUP>	1976.93	PASS	SVTYPE=DUP;POS=105887896;SVLEN=9503;END=105897399;STRANDS=-+:70;IMPRECISE;CIPOS=-117,18;CIEND=-17,238;CIPOS95=-10,10;CIEND95=-12,12;SU=70;PE=70;SR=0;ALG=PROD;AF=6.942e-05;NSAMP=2;MSQ=92.97;AC=2;AN=28810;NFAM=2
chr14	105888551	211325_2	N	]chr14:105863249]N	2204.97	LOW	SVTYPE=BND;POS=105863249;STRANDS=+-:23;CIPOS=-46,46;CIEND=-47,40;CIPOS95=0,0;CIEND95=0,0;MATEID=211325_1;EVENT=211325;SECONDARY;SU=23;PE=17;SR=6;ALG=PROD;AF=0.001847;NSAMP=49;MSQ=44.48;RECLASSIFIED;AC=54;AN=29242;NFAM=49
chr14	105888552	211326_2	N	]chr14:105864635]N	13391.8	LOW	SVTYPE=BND;POS=105864635;STRANDS=+-:34;IMPRECISE;CIPOS=-30,49;CIEND=-47,47;CIPOS95=-1,1;CIEND95=-1,1;MATEID=211326_1;EVENT=211326;SECONDARY;SU=34;PE=23;SR=11;ALG=PROD;AF=0.01038;NSAMP=233;MSQ=52.16;RECLASSIFIED;AC=301;AN=28994;NFAM=228
chr14	105888552	211327_2	N	]chr14:105865249]N	5686.8	LOW	SVTYPE=BND;POS=105865249;STRANDS=+-:52;CIPOS=-44,43;CIEND=-44,42;CIPOS95=0,0;CIEND95=0,0;MATEID=211327_1;EVENT=211327;SECONDARY;SU=52;PE=30;SR=22;ALG=PROD;AF=0.003601;NSAMP=71;MSQ=59.41;RECLASSIFIED;AC=104;AN=28884;NFAM=71
chr14	105888554	211328_2	N	]chr14:105865457]N	4891.05	LOW	SVTYPE=BND;POS=105865457;STRANDS=+-:24;IMPRECISE;CIPOS=-47,47;CIEND=-44,42;CIPOS95=-1,1;CIEND95=-1,1;MATEID=211328_1;EVENT=211328;SECONDARY;SU=24;PE=17;SR=7;ALG=PROD;AF=0.002048;NSAMP=43;MSQ=64.04;RECLASSIFIED;AC=59;AN=28802;NFAM=43
chr14	105888556	211324_2	N	]chr14:105863860]N	6027	LOW	SVTYPE=BND;POS=105863860;STRANDS=+-:31;IMPRECISE;CIPOS=-42,46;CIEND=-47,42;CIPOS95=0,0;CIEND95=-1,1;MATEID=211324_1;EVENT=211324;SECONDARY;SU=31;PE=21;SR=10;ALG=PROD;AF=0.004685;NSAMP=123;MSQ=47.53;RECLASSIFIED;AC=137;AN=29242;NFAM=119
chr14	105888573	211571_1	N	N[chr14:105897963[	1545.53	LOW	SVTYPE=BND;POS=105888573;STRANDS=+-:5;IMPRECISE;CIPOS=-10,9;CIEND=-10,9;CIPOS95=-1,1;CIEND95=-1,0;MATEID=211571_2;EVENT=211571;SU=5;PE=3;SR=2;ALG=PROD;AF=0.0006199;NSAMP=13;MSQ=49.03;RECLASSIFIED;AC=18;AN=29038;NFAM=13
chr14	105888821	211573	N	<DEL>	393.85	PASS	SVTYPE=DEL;POS=105888821;SVLEN=-28186;END=105917007;STRANDS=+-:13;IMPRECISE;CIPOS=-30,411;CIEND=-386,29;CIPOS95=-30,41;CIEND95=-50,29;SU=13;PE=13;SR=0;ALG=PROD;AF=3.427e-05;NSAMP=1;MSQ=128.81;AC=1;AN=29184;NFAM=1
chr14	105890679	211574	N	<DEL>	1242.28	PASS	SVTYPE=DEL;POS=105890679;SVLEN=-10469;END=105901148;STRANDS=+-:16;CIPOS=-10,9;CIEND=-8,9;CIPOS95=0,0;CIEND95=0,0;SU=16;PE=8;SR=8;ALG=PROD;AF=0.0002064;NSAMP=4;MSQ=157.78;AC=6;AN=29072;NFAM=4
chr14	105890682	211575_1	N	N[chr14:105904684[	2959.48	LOW	SVTYPE=BND;POS=105890682;STRANDS=+-:21;IMPRECISE;CIPOS=-30,25;CIEND=-28,29;CIPOS95=0,0;CIEND95=-1,1;MATEID=211575_2;EVENT=211575;SU=21;PE=13;SR=8;ALG=PROD;AF=0.002131;NSAMP=43;MSQ=57.98;RECLASSIFIED;AC=62;AN=29092;NFAM=43
chr14	105890684	211576_1	N	N[chr14:105914361[	2001.2	LOW	SVTYPE=BND;POS=105890684;STRANDS=+-:5;IMPRECISE;CIPOS=-10,9;CIEND=-10,9;CIPOS95=-3,3;CIEND95=-3,3;MATEID=211576_2;EVENT=211576;SU=5;PE=4;SR=1;ALG=PROD;AF=0.001442;NSAMP=30;MSQ=48.98;RECLASSIFIED;AC=42;AN=29130;NFAM=30
chr14	105891192	211329_2	N	]chr14:105864251]N	14492.4	LOW	SVTYPE=BND;POS=105864251;STRANDS=+-:4;IMPRECISE;CIPOS=-30,29;CIEND=-30,29;CIPOS95=-3,3;CIEND95=-3,3;MATEID=211329_1;EVENT=211329;SECONDARY;SU=4;PE=3;SR=1;ALG=PROD;AF=0.01464;NSAMP=381;MSQ=36.38;RECLASSIFIED;AC=427;AN=29172;NFAM=360
chr14	105891202	211578_1	N	N[chr14:105904681[	2032.11	LOW	SVTYPE=BND;POS=105891202;STRANDS=+-:5;IMPRECISE;CIPOS=-10,9;CIEND=-10,9;CIPOS95=-1,1;CIEND95=-1,1;MATEID=211578_2;EVENT=211578;SU=5;PE=3;SR=2;ALG=PROD;AF=0.001685;NSAMP=34;MSQ=44.94;RECLASSIFIED;AC=49;AN=29080;NFAM=34
chr14	105891203	211577_1	N	N[chr14:105897958[	2791	LOW	SVTYPE=BND;POS=105891203;STRANDS=+-:26;CIPOS=-26,28;CIEND=-25,22;CIPOS95=0,0;CIEND95=0,0;MATEID=211577_2;EVENT=211577;SU=26;PE=14;SR=12;ALG=PROD;AF=0.001343;NSAMP=26;MSQ=75.65;RECLASSIFIED;AC=39;AN=29038;NFAM=26
chr14	105891204	211579_1	N	N[chr14:105916825[	2713.92	LOW	SVTYPE=BND;POS=105891204;STRANDS=+-:4;IMPRECISE;CIPOS=-10,9;CIEND=-10,9;CIPOS95=-1,3;CIEND95=-3,3;MATEID=211579_2;EVENT=211579;SU=4;PE=3;SR=1;ALG=PROD;AF=0.002812;NSAMP=61;MSQ=40.25;RECLASSIFIED;AC=82;AN=29156;NFAM=59
chr14	105891204	211580	N	<DEL>	76.77	PASS	SVTYPE=DEL;POS=105891204;SVLEN=-701471;END=106592675;STRANDS=+-:4;IMPRECISE;CIPOS=-10,7;CIEND=-10,8;CIPOS95=-2,0;CIEND95=-1,0;SU=4;PE=1;SR=3;ALG=PROD;AF=0.0001026;NSAMP=3;MSQ=24.93;AC=3;AN=29240;NFAM=3
chr14	105891367	211581_1	N	N[chr14:105916828[	3774.63	LOW	SVTYPE=BND;POS=105891367;STRANDS=+-:12;IMPRECISE;CIPOS=-8,9;CIEND=-10,9;CIPOS95=-1,1;CIEND95=-1,0;MATEID=211581_2;EVENT=211581;SU=12;PE=9;SR=3;ALG=PROD;AF=0.004045;NSAMP=91;MSQ=38.03;RECLASSIFIED;AC=118;AN=29174;NFAM=88
chr14	105891678	211584	N	<DEL>	610.36	PASS	SVTYPE=DEL;POS=105891678;SVLEN=-12842;END=105904520;STRANDS=+-:7;CIPOS=-10,9;CIEND=-10,9;CIPOS95=0,0;CIEND95=0,0;SU=7;PE=3;SR=4;ALG=PROD;AF=6.879e-05;NSAMP=2;MSQ=26.89;AC=2;AN=29072;NFAM=2
chr14	105891699	211333_2	N	]chr14:105865247]N	3827.61	LOW	SVTYPE=BND;POS=105865247;STRANDS=+-:17;IMPRECISE;CIPOS=-48,44;CIEND=-48,49;CIPOS95=0,0;CIEND95=-1,1;MATEID=211333_1;EVENT=211333;SECONDARY;SU=17;PE=12;SR=5;ALG=PROD;AF=0.002213;NSAMP=42;MSQ=57.59;RECLASSIFIED;AC=64;AN=28922;NFAM=41
chr14	105891700	211332_2	N	]chr14:105863861]N	5469.8	LOW	SVTYPE=BND;POS=105863861;STRANDS=+-:14;IMPRECISE;CIPOS=-49,46;CIEND=-50,48;CIPOS95=-2,2;CIEND95=-1,1;MATEID=211332_1;EVENT=211332;SECONDARY;SU=14;PE=9;SR=5;ALG=PROD;AF=0.00448;NSAMP=115;MSQ=45.67;RECLASSIFIED;AC=131;AN=29242;NFAM=112
chr14	105891701	211330_2	N	]chr14:105863255]N	3137.73	LOW	SVTYPE=BND;POS=105863255;STRANDS=+-:22;IMPRECISE;CIPOS=-26,22;CIEND=-25,24;CIPOS95=-1,1;CIEND95=-16,16;MATEID=211330_1;EVENT=211330;SECONDARY;SU=22;PE=13;SR=9;ALG=PROD;AF=0.002565;NSAMP=71;MSQ=43.41;RECLASSIFIED;AC=75;AN=29240;NFAM=70
chr14	105891701	211589	N	<DEL>	391.92	PASS	SVTYPE=DEL;POS=105891701;SVLEN=-170449;END=106062150;STRANDS=+-:4;IMPRECISE;CIPOS=-10,404;CIEND=-389,9;CIPOS95=-1,146;CIEND95=-132,2;SU=4;PE=4;SR=0;ALG=PROD;AF=0.0002738;NSAMP=6;MSQ=40.49;AC=8;AN=29216;NFAM=6
chr14	105891703	563208_2	N	[chr14:105863791[N	541.36	LOW	SVTYPE=BND;POS=105891703;STRANDS=--:12;CIPOS=-10,9;CIEND=-10,8;CIPOS95=0,0;CIEND95=0,0;MATEID=563208_1;EVENT=563208;SECONDARY;SU=12;PE=5;SR=7;ALG=PROD;AF=0.0001368;NSAMP=4;MSQ=132.62;AC=4;AN=29242;NFAM=4
chr14	105891709	211591	N	<DEL>	944.46	PASS	SVTYPE=DEL;POS=105891709;SVLEN=-237838;END=106129547;STRANDS=+-:28;IMPRECISE;CIPOS=-22,24;CIEND=-23,20;CIPOS95=0,0;CIEND95=-1,1;SU=28;PE=19;SR=9;ALG=PROD;AF=0.0003765;NSAMP=10;MSQ=84.37;AC=11;AN=29214;NFAM=10
chr14	105891709	211599_1	N	N[chr14:106578743[	669.97	LOW	SVTYPE=BND;POS=105891709;STRANDS=+-:4;IMPRECISE;CIPOS=-10,9;CIEND=-10,9;CIPOS95=-1,1;CIEND95=-1,1;MATEID=211599_2;EVENT=211599;SU=4;PE=2;SR=2;ALG=PROD;AF=0.0005129;NSAMP=15;MSQ=43.92;RECLASSIFIED;AC=15;AN=29246;NFAM=15
chr14	105891710	211596_1	N	N[chr14:106359862[	586.91	LOW	SVTYPE=BND;POS=105891710;STRANDS=+-:4;IMPRECISE;CIPOS=-10,388;CIEND=-643,9;CIPOS95=-1,135;CIEND95=-156,1;MATEID=211596_2;EVENT=211596;SU=4;PE=4;SR=0;ALG=PROD;AF=0.0003764;NSAMP=10;MSQ=50.56;RECLASSIFIED;AC=11;AN=29228;NFAM=10
chr14	105891711	211586_1	N	N[chr14:105916827[	5051.12	LOW	SVTYPE=BND;POS=105891711;STRANDS=+-:21;IMPRECISE;CIPOS=-24,27;CIEND=-28,28;CIPOS95=-1,1;CIEND95=-1,1;MATEID=211586_2;EVENT=211586;SU=21;PE=13;SR=8;ALG=PROD;AF=0.004627;NSAMP=106;MSQ=44.65;RECLASSIFIED;AC=135;AN=29174;NFAM=103
chr14	105891711	211588_1	N	N[chr14:106037903[	1384.06	LOW	SVTYPE=BND;POS=105891711;STRANDS=+-:6;IMPRECISE;CIPOS=-10,9;CIEND=-10,8;CIPOS95=-1,1;CIEND95=-1,0;MATEID=211588_2;EVENT=211588;SU=6;PE=3;SR=3;ALG=PROD;AF=0.001164;NSAMP=28;MSQ=43.09;RECLASSIFIED;AC=34;AN=29210;NFAM=28
chr14	105891711	211593_1	N	N[chr14:106210961[	808.87	LOW	SVTYPE=BND;POS=105891711;STRANDS=+-:10;IMPRECISE;CIPOS=-7,6;CIEND=-7,4;CIPOS95=-1,0;CIEND95=0,0;MATEID=211593_2;EVENT=211593;SU=10;PE=5;SR=5;ALG=PROD;AF=0.0005133;NSAMP=14;MSQ=51.42;RECLASSIFIED;AC=15;AN=29220;NFAM=14
chr14	105891711	211594_1	N	N[chr14:106268604[	1479.68	LOW	SVTYPE=BND;POS=105891711;STRANDS=+-:39;IMPRECISE;CIPOS=-23,36;CIEND=-28,31;CIPOS95=0,0;CIEND95=-1,1;MATEID=211594_2;EVENT=211594;SU=39;PE=17;SR=22;ALG=PROD;AF=0.000992;NSAMP=25;MSQ=56.55;RECLASSIFIED;AC=29;AN=29234;NFAM=25
chr14	105891711	211595_1	N	N[chr14:106335079[	873.98	LOW	SVTYPE=BND;POS=105891711;STRANDS=+-:9;IMPRECISE;CIPOS=-30,29;CIEND=-30,29;CIPOS95=-1,1;CIEND95=-1,1;MATEID=211595_2;EVENT=211595;SU=9;PE=6;SR=3;ALG=PROD;AF=0.0007184;NSAMP=20;MSQ=40.37;RECLASSIFIED;AC=21;AN=29232;NFAM=20
chr14	105891711	211602_1	N	N[chr14:106675014[	799.48	LOW	SVTYPE=BND;POS=105891711;STRANDS=+-:12;IMPRECISE;CIPOS=-29,29;CIEND=-30,24;CIPOS95=-1,1;CIEND95=0,0;MATEID=211602_2;EVENT=211602;SU=12;PE=6;SR=6;ALG=PROD;AF=0.0005129;NSAMP=15;MSQ=52.28;RECLASSIFIED;AC=15;AN=29246;NFAM=15
chr14	105891712	211582_1	N	N[chr14:105894507[	2422.42	LOW	SVTYPE=BND;POS=105891712;STRANDS=+-:5;IMPRECISE;CIPOS=-10,9;CIEND=-10,9;CIPOS95=-1,1;CIEND95=-1,1;MATEID=211582_2;EVENT=211582;SU=5;PE=3;SR=2;ALG=PROD;AF=0.001379;NSAMP=30;MSQ=50.11;RECLASSIFIED;AC=40;AN=29000;NFAM=29
chr14	105891712	211597_1	N	N[chr14:106373663[	1426.14	LOW	SVTYPE=BND;POS=105891712;STRANDS=+-:27;IMPRECISE;CIPOS=-26,33;CIEND=-28,31;CIPOS95=-3,3;CIEND95=-1,1;MATEID=211597_2;EVENT=211597;SU=27;PE=19;SR=8;ALG=PROD;AF=0.0006839;NSAMP=18;MSQ=75.73;RECLASSIFIED;AC=20;AN=29242;NFAM=18
chr14	105891713	211585_1	N	N[chr14:105914362[	3312.36	LOW	SVTYPE=BND;POS=105891713;STRANDS=+-:15;IMPRECISE;CIPOS=-5,6;CIEND=-7,2;CIPOS95=-1,0;CIEND95=0,0;MATEID=211585_2;EVENT=211585;SU=15;PE=10;SR=5;ALG=PROD;AF=0.002371;NSAMP=49;MSQ=48.84;RECLASSIFIED;AC=69;AN=29106;NFAM=48
chr14	105891713	211590_1	N	N[chr14:106107973[	3203.4	LOW	SVTYPE=BND;POS=105891713;STRANDS=+-:20;CIPOS=-10,9;CIEND=-10,9;CIPOS95=0,0;CIEND95=0,0;MATEID=211590_2;EVENT=211590;SU=20;PE=13;SR=7;ALG=PROD;AF=0.001552;NSAMP=32;MSQ=67.24;RECLASSIFIED;AC=45;AN=29004;NFAM=32
chr14	105891713	211592_1	N	N[chr14:106174346[	849.88	LOW	SVTYPE=BND;POS=105891713;STRANDS=+-:6;IMPRECISE;CIPOS=-9,9;CIEND=-10,9;CIPOS95=-1,1;CIEND95=-1,1;MATEID=211592_2;EVENT=211592;SU=6;PE=4;SR=2;ALG=PROD;AF=0.0006844;NSAMP=19;MSQ=39.68;RECLASSIFIED;AC=20;AN=29222;NFAM=19
chr14	105891713	211601	N	<DEL>	717.75	PASS	SVTYPE=DEL;POS=105891713;SVLEN=-730644;END=106622357;STRANDS=+-:14;CIPOS=-4,6;CIEND=-7,3;CIPOS95=0,0;CIEND95=0,0;SU=14;PE=9;SR=5;ALG=PROD;AF=0.000342;NSAMP=10;MSQ=70.8;AC=10;AN=29244;NFAM=10
chr14	105891715	211587_1	N	N[chr14:105939753[	1400.3	LOW	SVTYPE=BND;POS=105891715;STRANDS=+-:10;IMPRECISE;CIPOS=-10,9;CIEND=-10,9;CIPOS95=-1,1;CIEND95=-1,1;MATEID=211587_2;EVENT=211587;SU=10;PE=8;SR=2;ALG=PROD;AF=0.0009933;NSAMP=26;MSQ=44.81;RECLASSIFIED;AC=29;AN=29196;NFAM=26
chr14	105891716	211583_1	N	N[chr14:105902650[	2062.07	LOW	SVTYPE=BND;POS=105891716;STRANDS=+-:10;CIPOS=-10,9;CIEND=-7,4;CIPOS95=0,0;CIEND95=0,0;MATEID=211583_2;EVENT=211583;SU=10;PE=5;SR=5;ALG=PROD;AF=0.001101;NSAMP=22;MSQ=61.6;RECLASSIFIED;AC=32;AN=29072;NFAM=22
chr14	105891717	211600	N	<DEL>	437	PASS	SVTYPE=DEL;POS=105891717;SVLEN=-700958;END=106592675;STRANDS=+-:4;IMPRECISE;CIPOS=-10,9;CIEND=-10,9;CIPOS95=-2,3;CIEND95=-3,1;SU=4;PE=3;SR=1;ALG=PROD;AF=0.0002736;NSAMP=8;MSQ=53.93;AC=8;AN=29244;NFAM=8
chr14	105891718	211598_1	N	N[chr14:106421710[	940.07	LOW	SVTYPE=BND;POS=105891718;STRANDS=+-:9;IMPRECISE;CIPOS=-10,9;CIEND=-10,9;CIPOS95=-1,1;CIEND95=-1,1;MATEID=211598_2;EVENT=211598;SU=9;PE=7;SR=2;ALG=PROD;AF=0.0005815;NSAMP=17;MSQ=51.53;RECLASSIFIED;AC=17;AN=29234;NFAM=17
chr14	105892136	211334_2	N	]chr14:105863857]N	3220.1	LOW	SVTYPE=BND;POS=105863857;STRANDS=+-:4;IMPRECISE;CIPOS=-30,29;CIEND=-30,29;CIPOS95=-3,3;CIEND95=-3,3;MATEID=211334_1;EVENT=211334;SECONDARY;SU=4;PE=3;SR=1;ALG=PROD;AF=0.002873;NSAMP=73;MSQ=42.73;RECLASSIFIED;AC=84;AN=29236;NFAM=71
chr14	105892781	479147_1	N	]chr14:105911600]N	8214.23	LOW	SVTYPE=BND;POS=105892781;STRANDS=-+:1240;IMPRECISE;CIPOS=-219,9;CIEND=-26,108;CIPOS95=-6,6;CIEND95=0,0;MATEID=479147_2;EVENT=479147;SU=1240;PE=1240;SR=0;ALG=PROD;AF=0.008047;NSAMP=231;MSQ=24.78;RECLASSIFIED;AC=234;AN=29078;NFAM=225
chr14	105893053	211607_1	N	N[chr14:105911669[	10470.6	LOW	SVTYPE=BND;POS=105893053;STRANDS=+-:1193;IMPRECISE;CIPOS=-133,741;CIEND=-697,231;CIPOS95=-73,73;CIEND95=-44,44;MATEID=211607_2;EVENT=211607;SU=1193;PE=1186;SR=7;ALG=SUM;AF=0.005431;NSAMP=157;MSQ=54.81;RETAINED;RECLASSIFIED;AC=158;AN=29090;NFAM=156
chr14	105893289	479148_1	N	]chr14:105912146]N	1828.45	LOW	SVTYPE=BND;POS=105893289;STRANDS=-+:196;IMPRECISE;CIPOS=-260,28;CIEND=-16,217;CIPOS95=-10,10;CIEND95=-4,4;MATEID=479148_2;EVENT=479148;SU=196;PE=196;SR=0;ALG=PROD;AF=0.001134;NSAMP=33;MSQ=21.38;RECLASSIFIED;AC=33;AN=29098;NFAM=33
chr14	105893550	211605_1	N	N[chr14:105902551[	23526.4	LOW	SVTYPE=BND;POS=105893550;STRANDS=+-:1512;IMPRECISE;CIPOS=-9,72;CIEND=-150,35;CIPOS95=-1,1;CIEND95=-9,9;MATEID=211605_2;EVENT=211605;SU=1512;PE=1512;SR=0;ALG=PROD;AF=0.01432;NSAMP=416;MSQ=39.93;RECLASSIFIED;AC=416;AN=29056;NFAM=414
chr14	105893564	479138_2	N	N[chr14:105883920[	36457	LOW	SVTYPE=BND;POS=105883920;STRANDS=-+:3934;IMPRECISE;CIPOS=-20,64;CIEND=-132,6;CIPOS95=0,0;CIEND95=-3,3;MATEID=479138_1;EVENT=479138;SECONDARY;SU=3934;PE=3934;SR=0;ALG=PROD;AF=0.02586;NSAMP=744;MSQ=28.63;RECLASSIFIED;AC=748;AN=28920;NFAM=726
chr14	105893759	211554_2	N	]chr14:105884157]N	41221.3	LOW	SVTYPE=BND;POS=105884157;STRANDS=+-:4707;IMPRECISE;CIPOS=-12,8;CIEND=-10,107;CIPOS95=0,0;CIEND95=-3,3;MATEID=211554_1;EVENT=211554;SECONDARY;SU=4707;PE=4707;SR=0;ALG=PROD;AF=0.01826;NSAMP=525;MSQ=44.78;RECLASSIFIED;AC=529;AN=28972;NFAM=518
chr14	105894040	479146_1	N	]chr14:105903172]N	1324.68	LOW	SVTYPE=BND;POS=105894040;STRANDS=-+:75;IMPRECISE;CIPOS=-953,95;CIEND=-465,580;CIPOS95=-396,95;CIEND95=-389,389;MATEID=479146_2;EVENT=479146;SU=75;PE=75;SR=0;ALG=SUM;AF=0.0003097;NSAMP=9;MSQ=9.76;RECLASSIFIED;AC=9;AN=29064;NFAM=9
chr14	105894058	211608_1	N	N[chr14:105912752[	899.43	LOW	SVTYPE=BND;POS=105894058;STRANDS=+-:15;IMPRECISE;CIPOS=-30,364;CIEND=-362,29;CIPOS95=-30,87;CIEND95=-68,29;MATEID=211608_2;EVENT=211608;SU=15;PE=15;SR=0;ALG=PROD;AF=6.874e-05;NSAMP=2;MSQ=113.65;RECLASSIFIED;AC=2;AN=29094;NFAM=2
chr14	105894219	211555_2	N	]chr14:105884688]N	15418.1	LOW	SVTYPE=BND;POS=105884688;STRANDS=+-:33;IMPRECISE;CIPOS=-284,29;CIEND=-44,307;CIPOS95=-34,29;CIEND95=-44,52;MATEID=211555_1;EVENT=211555;SECONDARY;SU=33;PE=33;SR=0;ALG=PROD;AF=0.004629;NSAMP=134;MSQ=46.57;RECLASSIFIED;AC=134;AN=28950;NFAM=129
chr14	105894327	479139_2	N	N[chr14:105884613[	1763.21	LOW	SVTYPE=BND;POS=105884613;STRANDS=-+:16;IMPRECISE;CIPOS=-30,405;CIEND=-190,29;CIPOS95=-30,64;CIEND95=-48,29;MATEID=479139_1;EVENT=479139;SECONDARY;SU=16;PE=16;SR=0;ALG=PROD;AF=6.905e-05;NSAMP=2;MSQ=9.2;RECLASSIFIED;AC=2;AN=28964;NFAM=2
chr14	105894499	211604	N	<DEL>	1131.44	PASS	SVTYPE=DEL;POS=105894499;SVLEN=-6644;END=105901143;STRANDS=+-:5;IMPRECISE;CIPOS=-10,9;CIEND=-10,9;CIPOS95=-1,1;CIEND95=-1,0;SU=5;PE=3;SR=2;ALG=PROD;AF=0.0003442;NSAMP=6;MSQ=80.6;AC=10;AN=29052;NFAM=6
chr14	105894506	211337_2	N	]chr14:105863857]N	4166.37	LOW	SVTYPE=BND;POS=105863857;STRANDS=+-:28;CIPOS=-41,48;CIEND=-44,40;CIPOS95=0,0;CIEND95=0,0;MATEID=211337_1;EVENT=211337;SECONDARY;SU=28;PE=16;SR=12;ALG=PROD;AF=0.003625;NSAMP=93;MSQ=42.49;RECLASSIFIED;AC=106;AN=29238;NFAM=91
chr14	105894507	211582_2	N	]chr14:105891712]N	2422.42	LOW	SVTYPE=BND;POS=105891712;STRANDS=+-:5;IMPRECISE;CIPOS=-10,9;CIEND=-10,9;CIPOS95=-1,1;CIEND95=-1,1;MATEID=211582_1;EVENT=211582;SECONDARY;SU=5;PE=3;SR=2;ALG=PROD;AF=0.001379;NSAMP=30;MSQ=50.11;RECLASSIFIED;AC=40;AN=29000;NFAM=29
chr14	105894508	211338_2	N	]chr14:105864634]N	11114.2	LOW	SVTYPE=BND;POS=105864634;STRANDS=+-:12;IMPRECISE;CIPOS=-48,45;CIEND=-50,46;CIPOS95=-1,1;CIEND95=-1,1;MATEID=211338_1;EVENT=211338;SECONDARY;SU=12;PE=6;SR=6;ALG=PROD;AF=0.009122;NSAMP=210;MSQ=47.37;RECLASSIFIED;AC=265;AN=29052;NFAM=206
chr14	105894510	211606	N	<DEL>	2342.55	PASS	SVTYPE=DEL;POS=105894510;SVLEN=-8142;END=105902652;STRANDS=+-:42;IMPRECISE;CIPOS=-14,21;CIEND=-30,23;CIPOS95=-13,13;CIEND95=0,0;SU=42;PE=25;SR=17;ALG=PROD;AF=0.000516;NSAMP=10;MSQ=166.89;AC=15;AN=29072;NFAM=10
chr14	105894514	211336_2	N	]chr14:105863258]N	2715.82	LOW	SVTYPE=BND;POS=105863258;STRANDS=+-:37;IMPRECISE;CIPOS=-49,42;CIEND=-46,29;CIPOS95=-7,7;CIEND95=-1,1;MATEID=211336_1;EVENT=211336;SECONDARY;SU=37;PE=26;SR=11;ALG=PROD;AF=0.001539;NSAMP=42;MSQ=63.31;RECLASSIFIED;AC=45;AN=29242;NFAM=41
chr14	105894519	211610_1	N	N[chr14:105986582[	596.75	LOW	SVTYPE=BND;POS=105894519;STRANDS=+-:6;CIPOS=-10,9;CIEND=-10,9;CIPOS95=0,0;CIEND95=0,0;MATEID=211610_2;EVENT=211610;SU=6;PE=2;SR=4;ALG=PROD;AF=0.0004451;NSAMP=11;MSQ=32.24;RECLASSIFIED;AC=13;AN=29208;NFAM=11
chr14	105894519	211611	N	<DEL>	489.35	PASS	SVTYPE=DEL;POS=105894519;SVLEN=-235021;END=106129540;STRANDS=+-:5;IMPRECISE;CIPOS=-9,9;CIEND=-10,9;CIPOS95=-1,1;CIEND95=-1,1;SU=5;PE=3;SR=2;ALG=PROD;AF=0.0002055;NSAMP=6;MSQ=46.72;AC=6;AN=29204;NFAM=6
chr14	105894638	211612	N	<DEL>	695.52	PASS	SVTYPE=DEL;POS=105894638;SVLEN=-18642;END=105913280;STRANDS=+-:8;IMPRECISE;CIPOS=-10,311;CIEND=-271,9;CIPOS95=-2,88;CIEND95=-60,1;SU=8;PE=8;SR=0;ALG=PROD;AF=3.436e-05;NSAMP=1;MSQ=137.83;AC=1;AN=29104;NFAM=1
chr14	105895179	211564_2	N	]chr14:105885683]N	2959.48	LOW	SVTYPE=BND;POS=105885683;STRANDS=+-:345;IMPRECISE;CIPOS=-276,15;CIEND=-18,177;CIPOS95=-9,9;CIEND95=-4,4;MATEID=211564_1;EVENT=211564;SECONDARY;SU=345;PE=345;SR=0;ALG=PROD;AF=0.001035;NSAMP=29;MSQ=58.34;RECLASSIFIED;AC=30;AN=28992;NFAM=29
chr14	105895434	479143_2	N	N[chr14:105885747[	2780.28	LOW	SVTYPE=BND;POS=105885747;STRANDS=-+:262;IMPRECISE;CIPOS=-450,706;CIEND=-635,157;CIPOS95=-111,111;CIEND95=-95,95;MATEID=479143_1;EVENT=479143;SECONDARY;SU=262;PE=261;SR=1;ALG=SUM;AF=0.001346;NSAMP=39;MSQ=27.39;RECLASSIFIED;AC=39;AN=28984;NFAM=39
chr14	105895519	211343_2	N	]chr14:105863252]N	3071.17	LOW	SVTYPE=BND;POS=105863252;STRANDS=+-:12;IMPRECISE;CIPOS=-30,25;CIEND=-30,29;CIPOS95=-1,1;CIEND95=-1,1;MATEID=211343_1;EVENT=211343;SECONDARY;SU=12;PE=10;SR=2;ALG=PROD;AF=0.002565;NSAMP=70;MSQ=43.09;RETAINED;RECLASSIFIED;AC=75;AN=29242;NFAM=69
chr14	105895519	211347_2	N	]chr14:105865248]N	3567.15	LOW	SVTYPE=BND;POS=105865248;STRANDS=+-:15;CIPOS=-27,23;CIEND=-30,29;CIPOS95=0,0;CIEND95=0,0;MATEID=211347_1;EVENT=211347;SECONDARY;SU=15;PE=10;SR=5;ALG=PROD;AF=0.002382;NSAMP=45;MSQ=53.16;RETAINED;RECLASSIFIED;AC=69;AN=28962;NFAM=45
chr14	105895526	211345_2	N	]chr14:105864632]N	7986.07	LOW	SVTYPE=BND;POS=105864632;STRANDS=+-:11;CIPOS=-46,45;CIEND=-50,49;CIPOS95=0,0;CIEND95=0,0;MATEID=211345_1;EVENT=211345;SECONDARY;SU=11;PE=5;SR=6;ALG=PROD;AF=0.006951;NSAMP=158;MSQ=43.84;RETAINED;RECLASSIFIED;AC=202;AN=29062;NFAM=156
chr14	105895641	211344_2	N	]chr14:105863860]N	4867.25	LOW	SVTYPE=BND;POS=105863860;STRANDS=+-:5;IMPRECISE;CIPOS=-50,49;CIEND=-50,49;CIPOS95=-1,1;CIEND95=-1,1;MATEID=211344_1;EVENT=211344;SECONDARY;SU=5;PE=3;SR=2;ALG=PROD;AF=0.004001;NSAMP=103;MSQ=46.12;RECLASSIFIED;AC=117;AN=29240;NFAM=99
chr14	105895661	34517_1	N	N[chr22:22720949[	27.57	LOW	SVTYPE=BND;POS=105895661;STRANDS=+-:6;IMPRECISE;CIPOS=-7,9;CIEND=-10,9;CIPOS95=-1,1;CIEND95=-1,1;MATEID=34517_2;EVENT=34517;SU=6;PE=3;SR=3;ALG=PROD;AF=3.42e-05;NSAMP=1;MSQ=6.88;AC=1;AN=29236;NFAM=1
chr14	105895668	211613	N	<DEL>	962.82	PASS	SVTYPE=DEL;POS=105895668;SVLEN=-14742;END=105910410;STRANDS=+-:6;IMPRECISE;CIPOS=-10,9;CIEND=-10,9;CIPOS95=-1,1;CIEND95=-1,0;SU=6;PE=4;SR=2;ALG=PROD;AF=0.0003779;NSAMP=8;MSQ=50.09;AC=11;AN=29108;NFAM=8
chr14	105895809	211614	N	<DEL>	781.42	PASS	SVTYPE=DEL;POS=105895809;SVLEN=-8988;END=105904797;STRANDS=+-:20;IMPRECISE;CIPOS=-30,282;CIEND=-517,29;CIPOS95=-30,32;CIEND95=-45,29;SU=20;PE=20;SR=0;ALG=PROD;AF=6.868e-05;NSAMP=2;MSQ=193.31;AC=2;AN=29120;NFAM=2
chr14	105896894	479149_1	N	]chr14:105915767]N	743.47	LOW	SVTYPE=BND;POS=105896894;STRANDS=-+:4;IMPRECISE;CIPOS=-454,9;CIEND=-10,531;CIPOS95=-141,1;CIEND95=-1,174;MATEID=479149_2;EVENT=479149;SU=4;PE=4;SR=0;ALG=PROD;AF=3.432e-05;NSAMP=1;MSQ=26.36;RECLASSIFIED;AC=1;AN=29134;NFAM=1
chr14	105897015	211570_2	N	]chr14:105887571]N	852.72	LOW	SVTYPE=BND;POS=105887571;STRANDS=+-:5;IMPRECISE;CIPOS=-560,9;CIEND=-10,476;CIPOS95=-174,1;CIEND95=-2,125;MATEID=211570_1;EVENT=211570;SECONDARY;SU=5;PE=5;SR=0;ALG=PROD;AF=6.888e-05;NSAMP=2;MSQ=5.71;RECLASSIFIED;AC=2;AN=29034;NFAM=2
chr14	105897867	479150_1	N	]chr14:105916749]N	559.36	LOW	SVTYPE=BND;POS=105897867;STRANDS=-+:4;IMPRECISE;CIPOS=-564,9;CIEND=-10,545;CIPOS95=-126,0;CIEND95=-2,108;MATEID=479150_2;EVENT=479150;SU=4;PE=4;SR=0;ALG=PROD;AF=6.86e-05;NSAMP=2;MSQ=17.37;RECLASSIFIED;AC=2;AN=29156;NFAM=2
chr14	105897958	211349_2	N	]chr14:105863257]N	5207.18	LOW	SVTYPE=BND;POS=105863257;STRANDS=+-:142;IMPRECISE;CIPOS=-6,7;CIEND=-23,5;CIPOS95=0,0;CIEND95=-1,1;MATEID=211349_1;EVENT=211349;SECONDARY;SU=142;PE=109;SR=33;ALG=PROD;AF=0.002633;NSAMP=74;MSQ=69.75;RECLASSIFIED;AC=77;AN=29244;NFAM=72
chr14	105897958	211577_2	N	]chr14:105891203]N	2791	LOW	SVTYPE=BND;POS=105891203;STRANDS=+-:26;CIPOS=-25,22;CIEND=-26,28;CIPOS95=0,0;CIEND95=0,0;MATEID=211577_1;EVENT=211577;SECONDARY;SU=26;PE=14;SR=12;ALG=PROD;AF=0.001343;NSAMP=26;MSQ=75.65;RECLASSIFIED;AC=39;AN=29038;NFAM=26
chr14	105897959	211351_2	N	]chr14:105864635]N	13778.3	LOW	SVTYPE=BND;POS=105864635;STRANDS=+-:60;IMPRECISE;CIPOS=-8,9;CIEND=-9,10;CIPOS95=0,0;CIEND95=-1,1;MATEID=211351_1;EVENT=211351;SECONDARY;SU=60;PE=41;SR=19;ALG=PROD;AF=0.01132;NSAMP=269;MSQ=46.21;RECLASSIFIED;AC=329;AN=29074;NFAM=263
chr14	105897959	211354_2	N	]chr14:105865449]N	3782.61	LOW	SVTYPE=BND;POS=105865449;STRANDS=+-:10;CIPOS=-27,23;CIEND=-27,25;CIPOS95=0,0;CIEND95=0,0;MATEID=211354_1;EVENT=211354;SECONDARY;SU=10;PE=5;SR=5;ALG=PROD;AF=0.002523;NSAMP=50;MSQ=47.81;RECLASSIFIED;AC=73;AN=28938;NFAM=49
chr14	105897961	211353_2	N	]chr14:105865245]N	3469.06	LOW	SVTYPE=BND;POS=105865245;STRANDS=+-:4;IMPRECISE;CIPOS=-50,49;CIEND=-50,49;CIPOS95=-1,1;CIEND95=-1,1;MATEID=211353_1;EVENT=211353;SECONDARY;SU=4;PE=2;SR=2;ALG=PROD;AF=0.002276;NSAMP=49;MSQ=44.16;RECLASSIFIED;AC=66;AN=29000;NFAM=49
chr14	105897963	211571_2	N	]chr14:105888573]N	1545.53	LOW	SVTYPE=BND;POS=105888573;STRANDS=+-:5;IMPRECISE;CIPOS=-10,9;CIEND=-10,9;CIPOS95=-1,0;CIEND95=-1,1;MATEID=211571_1;EVENT=211571;SECONDARY;SU=5;PE=3;SR=2;ALG=PROD;AF=0.0006199;NSAMP=13;MSQ=49.03;RECLASSIFIED;AC=18;AN=29038;NFAM=13
chr14	105897967	479151_1	N	]chr14:105898822]N	1112.69	LOW	SVTYPE=BND;POS=105897967;STRANDS=-+:4;IMPRECISE;CIPOS=-10,9;CIEND=-10,9;CIPOS95=-3,1;CIEND95=-2,3;MATEID=479151_2;EVENT=479151;SU=4;PE=3;SR=1;ALG=PROD;AF=0.0001033;NSAMP=3;MSQ=7.86;RECLASSIFIED;AC=3;AN=29052;NFAM=3
chr14	105898022	211616	N	<DEL>	639.86	PASS	SVTYPE=DEL;POS=105898022;SVLEN=-18783;END=105916805;STRANDS=+-:13;IMPRECISE;CIPOS=-30,203;CIEND=-273,29;CIPOS95=-29,29;CIEND95=-55,29;SU=13;PE=13;SR=0;ALG=PROD;AF=0.0001714;NSAMP=5;MSQ=58.05;AC=5;AN=29166;NFAM=5
chr14	105898632	211617_1	N	N[chr14:105899019[	1071.1	LOW	SVTYPE=BND;POS=105898632;STRANDS=+-:4;IMPRECISE;CIPOS=-7,9;CIEND=-9,8;CIPOS95=0,3;CIEND95=0,0;MATEID=211617_2;EVENT=211617;SU=4;PE=0;SR=4;ALG=PROD;AF=0.0003787;NSAMP=11;MSQ=23.54;RECLASSIFIED;AC=11;AN=29050;NFAM=11
chr14	105898819	211618_1	N	N[chr14:105917697[	263.56	LOW	SVTYPE=BND;POS=105898819;STRANDS=+-:5;IMPRECISE;CIPOS=-7,9;CIEND=-10,9;CIPOS95=-1,1;CIEND95=-1,0;MATEID=211618_2;EVENT=211618;SU=5;PE=2;SR=3;ALG=PROD;AF=0.0001028;NSAMP=3;MSQ=28.49;RECLASSIFIED;AC=3;AN=29184;NFAM=3
chr14	105898822	479151_2	N	N[chr14:105897967[	1112.69	LOW	SVTYPE=BND;POS=105897967;STRANDS=-+:4;IMPRECISE;CIPOS=-10,9;CIEND=-10,9;CIPOS95=-2,3;CIEND95=-3,1;MATEID=479151_1;EVENT=479151;SECONDARY;SU=4;PE=3;SR=1;ALG=PROD;AF=0.0001033;NSAMP=3;MSQ=7.86;RECLASSIFIED;AC=3;AN=29052;NFAM=3
chr14	105899019	211617_2	N	]chr14:105898632]N	1071.1	LOW	SVTYPE=BND;POS=105898632;STRANDS=+-:4;IMPRECISE;CIPOS=-9,8;CIEND=-7,9;CIPOS95=0,0;CIEND95=0,3;MATEID=211617_1;EVENT=211617;SECONDARY;SU=4;PE=0;SR=4;ALG=PROD;AF=0.0003787;NSAMP=11;MSQ=23.54;RECLASSIFIED;AC=11;AN=29050;NFAM=11
chr14	105899198	211619_1	N	N[chr14:105908445[	1116.75	LOW	SVTYPE=BND;POS=105899198;STRANDS=+-:57;CIPOS=-6,5;CIEND=-5,3;CIPOS95=0,0;CIEND95=0,0;MATEID=211619_2;EVENT=211619;SU=57;PE=9;SR=48;ALG=PROD;AF=0.0001718;NSAMP=5;MSQ=77.62;RECLASSIFIED;AC=5;AN=29096;NFAM=5
chr14	105899416	563039_2	N	[chr14:105647513[N	504.16	PASS	SVTYPE=BND;POS=105899416;STRANDS=--:13;IMPRECISE;CIPOS=-10,5;CIEND=-10,9;CIPOS95=-1,0;CIEND95=-1,0;MATEID=563039_1;EVENT=563039;SECONDARY;SU=13;PE=11;SR=2;ALG=PROD;AF=3.42e-05;NSAMP=1;MSQ=503.72;AC=1;AN=29244;NFAM=1
chr14	105900459	211621_1	N	N[chr14:105909665[	1137.16	LOW	SVTYPE=BND;POS=105900459;STRANDS=+-:4;IMPRECISE;CIPOS=-30,262;CIEND=-472,29;CIPOS95=-30,95;CIEND95=-124,29;MATEID=211621_2;EVENT=211621;SU=4;PE=4;SR=0;ALG=PROD;AF=0.0003091;NSAMP=9;MSQ=56.36;RECLASSIFIED;AC=9;AN=29114;NFAM=9
chr14	105900644	479153_1	N	]chr14:105910003]N	1124.37	LOW	SVTYPE=BND;POS=105900644;STRANDS=-+:35;IMPRECISE;CIPOS=-216,523;CIEND=-78,558;CIPOS95=-216,473;CIEND95=-78,105;MATEID=479153_2;EVENT=479153;SU=35;PE=35;SR=0;ALG=SUM;AF=0.0002406;NSAMP=7;MSQ=48.34;RECLASSIFIED;AC=7;AN=29092;NFAM=7
chr14	105900875	211622_1	N	N[chr14:105910046[	1452.29	LOW	SVTYPE=BND;POS=105900875;STRANDS=+-:23;IMPRECISE;CIPOS=-50,304;CIEND=-365,49;CIPOS95=-45,45;CIEND95=-30,30;MATEID=211622_2;EVENT=211622;SU=23;PE=23;SR=0;ALG=PROD;AF=0.0003091;NSAMP=9;MSQ=90.28;RETAINED;RECLASSIFIED;AC=9;AN=29116;NFAM=9
chr14	105901142	211356_2	N	]chr14:105863249]N	2409.66	LOW	SVTYPE=BND;POS=105863249;STRANDS=+-:47;IMPRECISE;CIPOS=-28,31;CIEND=-24,35;CIPOS95=-2,2;CIEND95=0,0;MATEID=211356_1;EVENT=211356;SECONDARY;SU=47;PE=40;SR=7;ALG=PROD;AF=0.001402;NSAMP=38;MSQ=62.69;RECLASSIFIED;AC=41;AN=29244;NFAM=37
chr14	105901145	479152_1	N	]chr14:105902224]N	1060.14	LOW	SVTYPE=BND;POS=105901145;STRANDS=-+:4;IMPRECISE;CIPOS=-611,9;CIEND=-8,638;CIPOS95=-212,0;CIEND95=0,227;MATEID=479152_2;EVENT=479152;SU=4;PE=4;SR=0;ALG=PROD;AF=0.0001032;NSAMP=3;MSQ=59.21;RECLASSIFIED;AC=3;AN=29082;NFAM=3
chr14	105901146	563168_2	N	[chr14:105858708[N	844.19	PASS	SVTYPE=BND;POS=105901146;STRANDS=--:26;CIPOS=-2,1;CIEND=-10,8;CIPOS95=0,0;CIEND95=0,0;MATEID=563168_1;EVENT=563168;SECONDARY;SU=26;PE=13;SR=13;ALG=PROD;AF=6.847e-05;NSAMP=1;MSQ=709.02;AC=2;AN=29208;NFAM=1
chr14	105901150	211357_2	N	]chr14:105863856]N	2162.82	LOW	SVTYPE=BND;POS=105863856;STRANDS=+-:7;IMPRECISE;CIPOS=-50,46;CIEND=-50,49;CIPOS95=-1,1;CIEND95=-1,1;MATEID=211357_1;EVENT=211357;SECONDARY;SU=7;PE=4;SR=3;ALG=PROD;AF=0.00212;NSAMP=55;MSQ=38.01;RECLASSIFIED;AC=62;AN=29240;NFAM=53
chr14	105901152	211625_1	N	N[chr14:106268605[	717.53	LOW	SVTYPE=BND;POS=105901152;STRANDS=+-:16;IMPRECISE;CIPOS=-20,20;CIEND=-27,28;CIPOS95=0,0;CIEND95=-2,2;MATEID=211625_2;EVENT=211625;SU=16;PE=9;SR=7;ALG=PROD;AF=0.0007526;NSAMP=18;MSQ=35.88;RECLASSIFIED;AC=22;AN=29232;NFAM=18
chr14	105901153	211624	N	<DEL>	654.6	PASS	SVTYPE=DEL;POS=105901153;SVLEN=-110883;END=106012036;STRANDS=+-:10;IMPRECISE;CIPOS=-10,628;CIEND=-554,9;CIPOS95=-2,110;CIEND95=-81,2;SU=10;PE=10;SR=0;ALG=PROD;AF=3.426e-05;NSAMP=1;MSQ=203.7;AC=1;AN=29188;NFAM=1
chr14	105901160	211623	N	<DEL>	1208.16	PASS	SVTYPE=DEL;POS=105901160;SVLEN=-85425;END=105986585;STRANDS=+-:28;CIPOS=-30,27;CIEND=-24,21;CIPOS95=0,0;CIEND95=0,0;SU=28;PE=20;SR=8;ALG=PROD;AF=0.0003081;NSAMP=7;MSQ=142.32;AC=9;AN=29208;NFAM=7
chr14	105901160	211626	N	<DEL>	516.03	PASS	SVTYPE=DEL;POS=105901160;SVLEN=-773854;END=106675014;STRANDS=+-:10;CIPOS=-10,9;CIEND=-5,2;CIPOS95=0,0;CIEND95=0,0;SU=10;PE=4;SR=6;ALG=PROD;AF=6.839e-05;NSAMP=2;MSQ=256.27;AC=2;AN=29246;NFAM=2
chr14	105901162	563204_2	N	[chr14:105863261[N	313.15	LOW	SVTYPE=BND;POS=105901162;STRANDS=--:13;CIPOS=-10,9;CIEND=-5,2;CIPOS95=0,0;CIEND95=0,0;MATEID=563204_1;EVENT=563204;SECONDARY;SU=13;PE=6;SR=7;ALG=PROD;AF=6.839e-05;NSAMP=2;MSQ=151.35;AC=2;AN=29244;NFAM=2
chr14	105901835	211627_1	N	N[chr14:105914363[	2164.74	LOW	SVTYPE=BND;POS=105901835;STRANDS=+-:12;CIPOS=-5,6;CIEND=-7,4;CIPOS95=0,0;CIEND95=0,0;MATEID=211627_2;EVENT=211627;SU=12;PE=7;SR=5;ALG=PROD;AF=0.001304;NSAMP=27;MSQ=60.73;RECLASSIFIED;AC=38;AN=29140;NFAM=27
chr14	105902036	211556_2	N	]chr14:105883667]N	1154.99	LOW	SVTYPE=BND;POS=105883667;STRANDS=+-:7;IMPRECISE;CIPOS=-202,9;CIEND=-10,277;CIPOS95=-92,0;CIEND95=-3,54;MATEID=211556_1;EVENT=211556;SECONDARY;SU=7;PE=7;SR=0;ALG=PROD;AF=3.446e-05;NSAMP=1;MSQ=38.69;RECLASSIFIED;AC=1;AN=29020;NFAM=1
chr14	105902224	479152_2	N	N[chr14:105901145[	1060.14	LOW	SVTYPE=BND;POS=105901145;STRANDS=-+:4;IMPRECISE;CIPOS=-8,638;CIEND=-611,9;CIPOS95=0,227;CIEND95=-212,0;MATEID=479152_1;EVENT=479152;SECONDARY;SU=4;PE=4;SR=0;ALG=PROD;AF=0.0001032;NSAMP=3;MSQ=59.21;RECLASSIFIED;AC=3;AN=29082;NFAM=3
chr14	105902224	563197_2	N	N]chr14:105858892]	411.9	PASS	SVTYPE=BND;POS=105902224;STRANDS=++:7;IMPRECISE;CIPOS=-10,497;CIEND=-10,451;CIPOS95=0,187;CIEND95=0,143;MATEID=563197_1;EVENT=563197;SECONDARY;SU=7;PE=7;SR=0;ALG=PROD;AF=3.424e-05;NSAMP=1;MSQ=302.58;AC=1;AN=29206;NFAM=1
chr14	105902225	479126_2	N	N[chr14:105860426[	177.11	LOW	SVTYPE=BND;POS=105860426;STRANDS=-+:12;CIPOS=-10,9;CIEND=-10,9;CIPOS95=0,0;CIEND95=0,0;MATEID=479126_1;EVENT=479126;SECONDARY;SU=12;PE=0;SR=12;ALG=PROD;AF=3.419e-05;NSAMP=1;MSQ=163.21;RECLASSIFIED;AC=1;AN=29246;NFAM=1
chr14	105902439	211557_2	N	]chr14:105883757]N	1192.02	LOW	SVTYPE=BND;POS=105883757;STRANDS=+-:24;IMPRECISE;CIPOS=-276,204;CIEND=-30,595;CIPOS95=-169,169;CIEND95=-30,276;MATEID=211557_1;EVENT=211557;SECONDARY;SU=24;PE=24;SR=0;ALG=SUM;AF=6.886e-05;NSAMP=2;MSQ=13.52;RECLASSIFIED;AC=2;AN=29044;NFAM=2
chr14	105902439	479142_2	N	N[chr14:105883378[	2069.13	LOW	SVTYPE=BND;POS=105883378;STRANDS=-+:28;IMPRECISE;CIPOS=-220,418;CIEND=-203,85;CIPOS95=-220,258;CIEND95=-52,52;MATEID=479142_1;EVENT=479142;SECONDARY;SU=28;PE=28;SR=0;ALG=SUM;AF=0.0006544;NSAMP=19;MSQ=22.9;RETAINED;RECLASSIFIED;AC=19;AN=29036;NFAM=19
chr14	105902551	211605_2	N	]chr14:105893550]N	23526.4	LOW	SVTYPE=BND;POS=105893550;STRANDS=+-:1512;IMPRECISE;CIPOS=-150,35;CIEND=-9,72;CIPOS95=-9,9;CIEND95=-1,1;MATEID=211605_1;EVENT=211605;SECONDARY;SU=1512;PE=1512;SR=0;ALG=PROD;AF=0.01432;NSAMP=416;MSQ=39.93;RECLASSIFIED;AC=416;AN=29056;NFAM=414
chr14	105902650	211583_2	N	]chr14:105891716]N	2062.07	LOW	SVTYPE=BND;POS=105891716;STRANDS=+-:10;CIPOS=-7,4;CIEND=-10,9;CIPOS95=0,0;CIEND95=0,0;MATEID=211583_1;EVENT=211583;SECONDARY;SU=10;PE=5;SR=5;ALG=PROD;AF=0.001101;NSAMP=22;MSQ=61.6;RECLASSIFIED;AC=32;AN=29072;NFAM=22
chr14	105902651	211359_2	N	]chr14:105863249]N	1693.89	LOW	SVTYPE=BND;POS=105863249;STRANDS=+-:25;IMPRECISE;CIPOS=-45,42;CIEND=-42,40;CIPOS95=-1,1;CIEND95=0,0;MATEID=211359_1;EVENT=211359;SECONDARY;SU=25;PE=15;SR=10;ALG=PROD;AF=0.001539;NSAMP=43;MSQ=38.84;RECLASSIFIED;AC=45;AN=29244;NFAM=43
chr14	105902652	211361_2	N	]chr14:105863862]N	5093.55	LOW	SVTYPE=BND;POS=105863862;STRANDS=+-:9;IMPRECISE;CIPOS=-50,44;CIEND=-50,49;CIPOS95=-1,1;CIEND95=-1,1;MATEID=211361_1;EVENT=211361;SECONDARY;SU=9;PE=7;SR=2;ALG=PROD;AF=0.004001;NSAMP=104;MSQ=47.25;RECLASSIFIED;AC=117;AN=29244;NFAM=99
chr14	105902652	211362_2	N	]chr14:105864635]N	7657.96	LOW	SVTYPE=BND;POS=105864635;STRANDS=+-:14;CIPOS=-46,43;CIEND=-45,44;CIPOS95=0,0;CIEND95=0,0;MATEID=211362_1;EVENT=211362;SECONDARY;SU=14;PE=7;SR=7;ALG=PROD;AF=0.007597;NSAMP=177;MSQ=38.56;RECLASSIFIED;AC=221;AN=29092;NFAM=175
chr14	105903147	479154	N	<DUP>	972.59	PASS	SVTYPE=DUP;POS=105903147;SVLEN=9702;END=105912849;STRANDS=-+:9;IMPRECISE;CIPOS=-397,9;CIEND=-10,337;CIPOS95=-51,3;CIEND95=-2,62;SU=9;PE=9;SR=0;ALG=PROD;AF=3.449e-05;NSAMP=1;MSQ=56.12;AC=1;AN=28990;NFAM=1
chr14	105903164	211558_2	N	]chr14:105884485]N	845.36	LOW	SVTYPE=BND;POS=105884485;STRANDS=+-:7;IMPRECISE;CIPOS=-563,29;CIEND=-30,594;CIPOS95=-82,29;CIEND95=-30,123;MATEID=211558_1;EVENT=211558;SECONDARY;SU=7;PE=7;SR=0;ALG=PROD;AF=3.442e-05;NSAMP=1;MSQ=4.73;RECLASSIFIED;AC=1;AN=29054;NFAM=1
chr14	105903172	479146_2	N	N[chr14:105894040[	1324.68	LOW	SVTYPE=BND;POS=105894040;STRANDS=-+:75;IMPRECISE;CIPOS=-465,580;CIEND=-953,95;CIPOS95=-389,389;CIEND95=-396,95;MATEID=479146_1;EVENT=479146;SECONDARY;SU=75;PE=75;SR=0;ALG=SUM;AF=0.0003097;NSAMP=9;MSQ=9.76;RECLASSIFIED;AC=9;AN=29064;NFAM=9
chr14	105903615	211363_2	N	]chr14:105863862]N	4253.31	LOW	SVTYPE=BND;POS=105863862;STRANDS=+-:4;IMPRECISE;CIPOS=-10,9;CIEND=-10,9;CIPOS95=-1,1;CIEND95=-1,1;MATEID=211363_1;EVENT=211363;SECONDARY;SU=4;PE=2;SR=2;ALG=PROD;AF=0.003556;NSAMP=91;MSQ=44.76;RECLASSIFIED;AC=104;AN=29244;NFAM=88
chr14	105904286	211630	N	<DEL>	626.81	PASS	SVTYPE=DEL;POS=105904286;SVLEN=-9826;END=105914112;STRANDS=+-:10;IMPRECISE;CIPOS=-4,9;CIEND=-10,5;CIPOS95=0,6;CIEND95=-1,0;SU=10;PE=8;SR=2;ALG=PROD;AF=6.869e-05;NSAMP=2;MSQ=98.92;AC=2;AN=29116;NFAM=2
chr14	105904496	479133_2	N	N[chr14:105864262[	1085.67	LOW	SVTYPE=BND;POS=105864262;STRANDS=-+:11;CIPOS=-6,5;CIEND=-10,9;CIPOS95=0,0;CIEND95=0,0;MATEID=479133_1;EVENT=479133;SECONDARY;SU=11;PE=6;SR=5;ALG=PROD;AF=0.0005145;NSAMP=9;MSQ=51.95;RECLASSIFIED;AC=15;AN=29156;NFAM=8
chr14	105904498	211368_2	N	]chr14:105863249]N	5981.76	LOW	SVTYPE=BND;POS=105863249;STRANDS=+-:65;IMPRECISE;CIPOS=-32,37;CIEND=-27,35;CIPOS95=-1,1;CIEND95=0,0;MATEID=211368_1;EVENT=211368;SECONDARY;SU=65;PE=49;SR=16;ALG=PROD;AF=0.002599;NSAMP=74;MSQ=80.22;RECLASSIFIED;AC=76;AN=29244;NFAM=71
chr14	105904504	211367_2	N	]chr14:105863862]N	9005.55	LOW	SVTYPE=BND;POS=105863862;STRANDS=+-:66;CIPOS=-9,10;CIEND=-42,35;CIPOS95=0,0;CIEND95=0,0;MATEID=211367_1;EVENT=211367;SECONDARY;SU=66;PE=48;SR=18;ALG=PROD;AF=0.004685;NSAMP=125;MSQ=70.45;RECLASSIFIED;AC=137;AN=29244;NFAM=121
chr14	105904505	211366_2	N	]chr14:105864636]N	16545.5	LOW	SVTYPE=BND;POS=105864636;STRANDS=+-:80;CIPOS=-12,19;CIEND=-12,8;CIPOS95=0,0;CIEND95=0,0;MATEID=211366_1;EVENT=211366;SECONDARY;SU=80;PE=50;SR=30;ALG=PROD;AF=0.009924;NSAMP=231;MSQ=68.45;RECLASSIFIED;AC=289;AN=29120;NFAM=225
chr14	105904514	211631	N	<DEL>	595	PASS	SVTYPE=DEL;POS=105904514;SVLEN=-225026;END=106129540;STRANDS=+-:9;IMPRECISE;CIPOS=-6,9;CIEND=-10,8;CIPOS95=-1,1;CIEND95=-1,0;SU=9;PE=6;SR=3;ALG=PROD;AF=0.0002055;NSAMP=6;MSQ=64.16;AC=6;AN=29204;NFAM=6
chr14	105904533	563205_2	N	[chr14:105863261[N	90.67	LOW	SVTYPE=BND;POS=105904533;STRANDS=--:6;IMPRECISE;CIPOS=-10,9;CIEND=-10,5;CIPOS95=-3,1;CIEND95=-6,0;MATEID=563205_1;EVENT=563205;SECONDARY;SU=6;PE=5;SR=1;ALG=PROD;AF=6.839e-05;NSAMP=2;MSQ=40.37;AC=2;AN=29244;NFAM=2
chr14	105904680	563224	N	<INV>	1274.14	PASS	SVTYPE=INV;POS=105904680;SVLEN=517029;END=106421709;STRANDS=++:16,--:21;IMPRECISE;CIPOS=-3,3;CIEND=-10,9;CIPOS95=0,2;CIEND95=0,0;SU=37;PE=22;SR=15;ALG=PROD;AF=6.842e-05;NSAMP=1;MSQ=1230.34;AC=2;AN=29232;NFAM=1
chr14	105904681	211578_2	N	]chr14:105891202]N	2032.11	LOW	SVTYPE=BND;POS=105891202;STRANDS=+-:5;IMPRECISE;CIPOS=-10,9;CIEND=-10,9;CIPOS95=-1,1;CIEND95=-1,1;MATEID=211578_1;EVENT=211578;SECONDARY;SU=5;PE=3;SR=2;ALG=PROD;AF=0.001685;NSAMP=34;MSQ=44.94;RECLASSIFIED;AC=49;AN=29080;NFAM=34
chr14	105904681	563223	N	<INV>	493.76	LOW	SVTYPE=INV;POS=105904681;SVLEN=12147;END=105916828;STRANDS=++:3,--:5;IMPRECISE;CIPOS=-8,8;CIEND=-9,7;CIPOS95=-1,0;CIEND95=-1,0;SU=8;PE=4;SR=4;ALG=PROD;AF=0.0001716;NSAMP=5;MSQ=35.59;AC=5;AN=29146;NFAM=5
chr14	105904684	211373_2	N	]chr14:105863858]N	8553.9	LOW	SVTYPE=BND;POS=105863858;STRANDS=+-:114;CIPOS=-4,8;CIEND=-4,10;CIPOS95=0,0;CIEND95=0,0;MATEID=211373_1;EVENT=211373;SECONDARY;SU=114;PE=77;SR=37;ALG=PROD;AF=0.004309;NSAMP=115;MSQ=73.13;RECLASSIFIED;AC=126;AN=29242;NFAM=113
chr14	105904684	211566_2	N	]chr14:105886057]N	3160.11	LOW	SVTYPE=BND;POS=105886057;STRANDS=+-:18;IMPRECISE;CIPOS=-10,9;CIEND=-4,9;CIPOS95=-1,0;CIEND95=-1,1;MATEID=211566_1;EVENT=211566;SECONDARY;SU=18;PE=16;SR=2;ALG=PROD;AF=0.002098;NSAMP=41;MSQ=62.72;RECLASSIFIED;AC=61;AN=29080;NFAM=41
chr14	105904684	211575_2	N	]chr14:105890682]N	2959.48	LOW	SVTYPE=BND;POS=105890682;STRANDS=+-:21;IMPRECISE;CIPOS=-28,29;CIEND=-30,25;CIPOS95=-1,1;CIEND95=0,0;MATEID=211575_1;EVENT=211575;SECONDARY;SU=21;PE=13;SR=8;ALG=PROD;AF=0.002131;NSAMP=43;MSQ=57.98;RECLASSIFIED;AC=62;AN=29092;NFAM=43
chr14	105904685	211374_2	N	]chr14:105865246]N	5178.08	LOW	SVTYPE=BND;POS=105865246;STRANDS=+-:10;IMPRECISE;CIPOS=-50,49;CIEND=-48,49;CIPOS95=-1,1;CIEND95=-1,1;MATEID=211374_1;EVENT=211374;SECONDARY;SU=10;PE=7;SR=3;ALG=PROD;AF=0.004265;NSAMP=91;MSQ=48;RETAINED;RECLASSIFIED;AC=124;AN=29072;NFAM=89
chr14	105904687	211370_2	N	]chr14:105863255]N	7215.24	LOW	SVTYPE=BND;POS=105863255;STRANDS=+-:242;CIPOS=-8,4;CIEND=-10,3;CIPOS95=0,0;CIEND95=0,0;MATEID=211370_1;EVENT=211370;SECONDARY;SU=242;PE=159;SR=83;ALG=PROD;AF=0.003454;NSAMP=97;MSQ=73.74;RECLASSIFIED;AC=101;AN=29244;NFAM=95
chr14	105904690	211372_2	N	]chr14:105864635]N	15908.6	LOW	SVTYPE=BND;POS=105864635;STRANDS=+-:69;CIPOS=-14,4;CIEND=-9,8;CIPOS95=0,0;CIEND95=0,0;MATEID=211372_1;EVENT=211372;SECONDARY;SU=69;PE=41;SR=28;ALG=PROD;AF=0.01051;NSAMP=257;MSQ=59.18;RECLASSIFIED;AC=306;AN=29112;NFAM=252
chr14	105904710	211633_1	N	N[chr14:105916824[	1614.24	LOW	SVTYPE=BND;POS=105904710;STRANDS=+-:6;IMPRECISE;CIPOS=-10,8;CIEND=-10,9;CIPOS95=-1,1;CIEND95=-1,0;MATEID=211633_2;EVENT=211633;SU=6;PE=3;SR=3;ALG=PROD;AF=0.001509;NSAMP=32;MSQ=41.7;RECLASSIFIED;AC=44;AN=29168;NFAM=31
chr14	105904712	563206_2	N	[chr14:105863261[N	124.91	LOW	SVTYPE=BND;POS=105904712;STRANDS=--:6;IMPRECISE;CIPOS=-10,9;CIEND=-10,9;CIPOS95=-1,1;CIEND95=-1,1;MATEID=563206_1;EVENT=563206;SECONDARY;SU=6;PE=4;SR=2;ALG=PROD;AF=0.0001026;NSAMP=3;MSQ=36.35;AC=3;AN=29246;NFAM=3
chr14	105904734	211632_1	N	N[chr14:105912682[	483.81	LOW	SVTYPE=BND;POS=105904734;STRANDS=+-:23;CIPOS=-10,9;CIEND=-10,9;CIPOS95=0,0;CIEND95=0,0;MATEID=211632_2;EVENT=211632;SU=23;PE=13;SR=10;ALG=PROD;AF=3.431e-05;NSAMP=1;MSQ=97.47;RECLASSIFIED;AC=1;AN=29142;NFAM=1
chr14	105905271	34513_1	N	N]chr22:22031308]	23.62	LOW	SVTYPE=BND;POS=105905271;STRANDS=++:12;IMPRECISE;CIPOS=-10,6;CIEND=-7,7;CIPOS95=-1,0;CIEND95=0,0;MATEID=34513_2;EVENT=34513;SU=12;PE=8;SR=4;ALG=PROD;AF=3.419e-05;NSAMP=1;MSQ=23.62;AC=1;AN=29246;NFAM=1
chr14	105905567	211375_2	N	]chr14:105864261]N	9315.18	LOW	SVTYPE=BND;POS=105864261;STRANDS=+-:5;IMPRECISE;CIPOS=-406,9;CIEND=-7,377;CIPOS95=-104,1;CIEND95=0,140;MATEID=211375_1;EVENT=211375;SECONDARY;SU=5;PE=5;SR=0;ALG=PROD;AF=0.009995;NSAMP=273;MSQ=32.19;RECLASSIFIED;AC=292;AN=29214;NFAM=267
chr14	105905919	211635	N	<DEL>	1245.67	PASS	SVTYPE=DEL;POS=105905919;SVLEN=-1315;END=105907234;STRANDS=+-:28;IMPRECISE;CIPOS=-10,9;CIEND=-10,9;CIPOS95=-1,1;CIEND95=-1,0;SU=28;PE=26;SR=2;ALG=PROD;AF=6.866e-05;NSAMP=1;MSQ=177.38;AC=2;AN=29130;NFAM=1
chr14	105907211	211377_2	N	]chr14:105863244]N	993.9	LOW	SVTYPE=BND;POS=105863244;STRANDS=+-:14;IMPRECISE;CIPOS=-42,49;CIEND=-40,45;CIPOS95=-1,1;CIEND95=-5,5;MATEID=211377_1;EVENT=211377;SECONDARY;SU=14;PE=8;SR=6;ALG=PROD;AF=0.000855;NSAMP=23;MSQ=40.43;RECLASSIFIED;AC=25;AN=29240;NFAM=23
chr14	105907212	211378_2	N	]chr14:105864635]N	7953.97	LOW	SVTYPE=BND;POS=105864635;STRANDS=+-:11;IMPRECISE;CIPOS=-50,44;CIEND=-50,49;CIPOS95=-1,1;CIEND95=-1,1;MATEID=211378_1;EVENT=211378;SECONDARY;SU=11;PE=8;SR=3;ALG=PROD;AF=0.00729;NSAMP=171;MSQ=40.32;RECLASSIFIED;AC=212;AN=29080;NFAM=169
chr14	105907218	211637	N	<DEL>	1.69042e+06	PASS	SVTYPE=DEL;POS=105907218;SVLEN=-9312;END=105916530;STRANDS=+-:54;IMPRECISE;CIPOS=-257,335;CIEND=-407,87;CIPOS95=-203,203;CIEND95=-247,87;SU=54;PE=54;SR=0;ALG=SUM;AF=0.1544;NSAMP=3988;MSQ=237.08;RETAINED;MEDGQR=3.86;Q10GQR=3.61;AC=4483;AN=29038;NFAM=3801
chr14	105907226	211639	N	<DEL>	135.67	PASS	SVTYPE=DEL;POS=105907226;SVLEN=-715135;END=106622361;STRANDS=+-:6;IMPRECISE;CIPOS=-10,9;CIEND=-10,8;CIPOS95=-1,1;CIEND95=-1,0;SU=6;PE=4;SR=2;ALG=PROD;AF=3.42e-05;NSAMP=1;MSQ=125.74;AC=1;AN=29244;NFAM=1
chr14	105908268	211640	N	<DEL>	844.32	PASS	SVTYPE=DEL;POS=105908268;SVLEN=-9496;END=105917764;STRANDS=+-:16;IMPRECISE;CIPOS=-10,190;CIEND=-260,9;CIPOS95=-3,40;CIEND95=-38,3;SU=16;PE=16;SR=0;ALG=PROD;AF=3.426e-05;NSAMP=1;MSQ=332.7;AC=1;AN=29188;NFAM=1
chr14	105908445	211619_2	N	]chr14:105899198]N	1116.75	LOW	SVTYPE=BND;POS=105899198;STRANDS=+-:57;CIPOS=-5,3;CIEND=-6,5;CIPOS95=0,0;CIEND95=0,0;MATEID=211619_1;EVENT=211619;SECONDARY;SU=57;PE=9;SR=48;ALG=PROD;AF=0.0001718;NSAMP=5;MSQ=77.62;RECLASSIFIED;AC=5;AN=29096;NFAM=5
chr14	105909436	211642_1	N	N[chr14:105914365[	2596.59	LOW	SVTYPE=BND;POS=105909436;STRANDS=+-:17;CIPOS=-10,9;CIEND=-4,2;CIPOS95=0,0;CIEND95=0,0;MATEID=211642_2;EVENT=211642;SU=17;PE=8;SR=9;ALG=PROD;AF=0.000845;NSAMP=15;MSQ=83.01;RECLASSIFIED;AC=24;AN=28404;NFAM=15
chr14	105909665	211621_2	N	]chr14:105900459]N	1137.16	LOW	SVTYPE=BND;POS=105900459;STRANDS=+-:4;IMPRECISE;CIPOS=-472,29;CIEND=-30,262;CIPOS95=-124,29;CIEND95=-30,95;MATEID=211621_1;EVENT=211621;SECONDARY;SU=4;PE=4;SR=0;ALG=PROD;AF=0.0003091;NSAMP=9;MSQ=56.36;RECLASSIFIED;AC=9;AN=29114;NFAM=9
chr14	105909880	479155	N	<DUP>	552.88	PASS	SVTYPE=DUP;POS=105909880;SVLEN=9654;END=105919534;STRANDS=-+:6;IMPRECISE;CIPOS=-372,9;CIEND=-10,421;CIPOS95=-104,2;CIEND95=-2,107;SU=6;PE=6;SR=0;ALG=PROD;AF=0.0002059;NSAMP=6;MSQ=9.99;AC=6;AN=29142;NFAM=6
chr14	105909908	211380_2	N	]chr14:105863253]N	3076.86	LOW	SVTYPE=BND;POS=105863253;STRANDS=+-:14;IMPRECISE;CIPOS=-50,47;CIEND=-49,49;CIPOS95=-2,2;CIEND95=-1,1;MATEID=211380_1;EVENT=211380;SECONDARY;SU=14;PE=11;SR=3;ALG=PROD;AF=0.002325;NSAMP=65;MSQ=46.36;RECLASSIFIED;AC=68;AN=29242;NFAM=63
chr14	105909908	211381_2	N	]chr14:105864636]N	6747.61	LOW	SVTYPE=BND;POS=105864636;STRANDS=+-:16;IMPRECISE;CIPOS=-41,46;CIEND=-46,45;CIPOS95=-3,3;CIEND95=-1,1;MATEID=211381_1;EVENT=211381;SECONDARY;SU=16;PE=10;SR=6;ALG=PROD;AF=0.005846;NSAMP=138;MSQ=42.71;RECLASSIFIED;AC=170;AN=29080;NFAM=135
chr14	105909910	211382_2	N	]chr14:105863859]N	4431.23	LOW	SVTYPE=BND;POS=105863859;STRANDS=+-:4;IMPRECISE;CIPOS=-50,49;CIEND=-50,49;CIPOS95=-3,3;CIEND95=-3,3;MATEID=211382_1;EVENT=211382;SECONDARY;SU=4;PE=3;SR=1;ALG=PROD;AF=0.003694;NSAMP=94;MSQ=45.81;RECLASSIFIED;AC=108;AN=29240;NFAM=92
chr14	105909911	211646	N	<DEL>	536.12	PASS	SVTYPE=DEL;POS=105909911;SVLEN=-274997;END=106184908;STRANDS=+-:14;CIPOS=-10,9;CIEND=-5,2;CIPOS95=0,0;CIEND95=0,0;SU=14;PE=7;SR=7;ALG=PROD;AF=0.0001027;NSAMP=2;MSQ=227.69;AC=3;AN=29214;NFAM=2
chr14	105909918	211645	N	<DEL>	1580.79	PASS	SVTYPE=DEL;POS=105909918;SVLEN=-198057;END=106107975;STRANDS=+-:5;IMPRECISE;CIPOS=-10,9;CIEND=-10,9;CIPOS95=-1,1;CIEND95=-1,1;SU=5;PE=3;SR=2;ALG=PROD;AF=0.0002792;NSAMP=6;MSQ=84.01;AC=8;AN=28658;NFAM=6
chr14	105909919	211643_1	N	N[chr14:105916828[	3464.19	LOW	SVTYPE=BND;POS=105909919;STRANDS=+-:15;IMPRECISE;CIPOS=-29,23;CIEND=-30,29;CIPOS95=-1,1;CIEND95=0,0;MATEID=211643_2;EVENT=211643;SU=15;PE=11;SR=4;ALG=PROD;AF=0.003668;NSAMP=84;MSQ=37.66;RECLASSIFIED;AC=107;AN=29174;NFAM=81
chr14	105909920	211644	N	<DEL>	209.84	PASS	SVTYPE=DEL;POS=105909920;SVLEN=-91613;END=106001533;STRANDS=+-:5;IMPRECISE;CIPOS=-10,9;CIEND=-10,6;CIPOS95=-1,1;CIEND95=-1,0;SU=5;PE=2;SR=3;ALG=PROD;AF=3.427e-05;NSAMP=1;MSQ=32.81;AC=1;AN=29184;NFAM=1
chr14	105910003	479153_2	N	N[chr14:105900644[	1124.37	LOW	SVTYPE=BND;POS=105900644;STRANDS=-+:35;IMPRECISE;CIPOS=-78,558;CIEND=-216,523;CIPOS95=-78,105;CIEND95=-216,473;MATEID=479153_1;EVENT=479153;SECONDARY;SU=35;PE=35;SR=0;ALG=SUM;AF=0.0002406;NSAMP=7;MSQ=48.34;RECLASSIFIED;AC=7;AN=29092;NFAM=7
chr14	105910046	211622_2	N	]chr14:105900875]N	1452.29	LOW	SVTYPE=BND;POS=105900875;STRANDS=+-:23;IMPRECISE;CIPOS=-365,49;CIEND=-50,304;CIPOS95=-30,30;CIEND95=-45,45;MATEID=211622_1;EVENT=211622;SECONDARY;SU=23;PE=23;SR=0;ALG=PROD;AF=0.0003091;NSAMP=9;MSQ=90.28;RETAINED;RECLASSIFIED;AC=9;AN=29116;NFAM=9
chr14	105910409	211384_2	N	]chr14:105863860]N	4939.18	LOW	SVTYPE=BND;POS=105863860;STRANDS=+-:29;CIPOS=-44,41;CIEND=-44,43;CIPOS95=0,0;CIEND95=0,0;MATEID=211384_1;EVENT=211384;SECONDARY;SU=29;PE=17;SR=12;ALG=PROD;AF=0.00383;NSAMP=99;MSQ=48.64;RECLASSIFIED;AC=112;AN=29244;NFAM=96
chr14	105910409	211386_2	N	]chr14:105865454]N	1639.41	LOW	SVTYPE=BND;POS=105865454;STRANDS=+-:9;IMPRECISE;CIPOS=-30,27;CIEND=-27,29;CIPOS95=-1,1;CIEND95=-1,1;MATEID=211386_1;EVENT=211386;SECONDARY;SU=9;PE=6;SR=3;ALG=PROD;AF=0.0007253;NSAMP=18;MSQ=40.65;RECLASSIFIED;AC=21;AN=28952;NFAM=18
chr14	105910411	211385_2	N	]chr14:105863252]N	2563.09	LOW	SVTYPE=BND;POS=105863252;STRANDS=+-:28;CIPOS=-45,42;CIEND=-44,43;CIPOS95=0,0;CIEND95=0,0;MATEID=211385_1;EVENT=211385;SECONDARY;SU=28;PE=16;SR=12;ALG=PROD;AF=0.001847;NSAMP=52;MSQ=47.88;RECLASSIFIED;AC=54;AN=29242;NFAM=51
chr14	105910425	211647	N	<DEL>	438.56	PASS	SVTYPE=DEL;POS=105910425;SVLEN=-219114;END=106129539;STRANDS=+-:6;IMPRECISE;CIPOS=-10,9;CIEND=-10,9;CIPOS95=-1,3;CIEND95=-3,1;SU=6;PE=5;SR=1;ALG=PROD;AF=0.0001712;NSAMP=5;MSQ=72.17;AC=5;AN=29204;NFAM=5
chr14	105910826	479135_2	N	N[chr14:105881840[	33152.3	LOW	SVTYPE=BND;POS=105881840;STRANDS=-+:10587;IMPRECISE;CIPOS=-273,727;CIEND=-1016,321;CIPOS95=-145,145;CIEND95=-126,126;MATEID=479135_1;EVENT=479135;SECONDARY;SU=10587;PE=10587;SR=0;ALG=SUM;AF=0.03343;NSAMP=953;MSQ=22.44;RETAINED;RECLASSIFIED;AC=970;AN=29014;NFAM=942
chr14	105910999	211550_2	N	]chr14:105882270]N	12362.5	LOW	SVTYPE=BND;POS=105882270;STRANDS=+-:1898;IMPRECISE;CIPOS=-687,212;CIEND=-278,704;CIPOS95=-169,169;CIEND95=-195,195;MATEID=211550_1;EVENT=211550;SECONDARY;SU=1898;PE=1898;SR=0;ALG=SUM;AF=0.008411;NSAMP=243;MSQ=26.03;RETAINED;RECLASSIFIED;AC=244;AN=29010;NFAM=242
chr14	105911600	479147_2	N	N[chr14:105892781[	8214.23	LOW	SVTYPE=BND;POS=105892781;STRANDS=-+:1240;IMPRECISE;CIPOS=-26,108;CIEND=-219,9;CIPOS95=0,0;CIEND95=-6,6;MATEID=479147_1;EVENT=479147;SECONDARY;SU=1240;PE=1240;SR=0;ALG=PROD;AF=0.008047;NSAMP=231;MSQ=24.78;RECLASSIFIED;AC=234;AN=29078;NFAM=225
chr14	105911669	211607_2	N	]chr14:105893053]N	10470.6	LOW	SVTYPE=BND;POS=105893053;STRANDS=+-:1193;IMPRECISE;CIPOS=-697,231;CIEND=-133,741;CIPOS95=-44,44;CIEND95=-73,73;MATEID=211607_1;EVENT=211607;SECONDARY;SU=1193;PE=1186;SR=7;ALG=SUM;AF=0.005431;NSAMP=157;MSQ=54.81;RETAINED;RECLASSIFIED;AC=158;AN=29090;NFAM=156
chr14	105912146	479148_2	N	N[chr14:105893289[	1828.45	LOW	SVTYPE=BND;POS=105893289;STRANDS=-+:196;IMPRECISE;CIPOS=-16,217;CIEND=-260,28;CIPOS95=-4,4;CIEND95=-10,10;MATEID=479148_1;EVENT=479148;SECONDARY;SU=196;PE=196;SR=0;ALG=PROD;AF=0.001134;NSAMP=33;MSQ=21.38;RECLASSIFIED;AC=33;AN=29098;NFAM=33
chr14	105912255	211388_2	N	]chr14:105864262]N	6900.84	LOW	SVTYPE=BND;POS=105864262;STRANDS=+-:4;IMPRECISE;CIPOS=-50,49;CIEND=-50,49;CIPOS95=-3,3;CIEND95=-3,3;MATEID=211388_1;EVENT=211388;SECONDARY;SU=4;PE=3;SR=1;ALG=PROD;AF=0.007402;NSAMP=197;MSQ=32.49;RECLASSIFIED;AC=216;AN=29182;NFAM=194
chr14	105912256	211387_2	N	]chr14:105863862]N	4815.1	LOW	SVTYPE=BND;POS=105863862;STRANDS=+-:13;IMPRECISE;CIPOS=-314,27;CIEND=-28,99;CIPOS95=-53,27;CIEND95=-28,34;MATEID=211387_1;EVENT=211387;SECONDARY;SU=13;PE=13;SR=0;ALG=PROD;AF=0.003659;NSAMP=96;MSQ=48.02;RECLASSIFIED;AC=107;AN=29242;NFAM=94
chr14	105912273	211648_1	N	N[chr14:105916829[	3327.21	LOW	SVTYPE=BND;POS=105912273;STRANDS=+-:5;IMPRECISE;CIPOS=-10,301;CIEND=-467,9;CIPOS95=-2,93;CIEND95=-141,0;MATEID=211648_2;EVENT=211648;SU=5;PE=5;SR=0;ALG=PROD;AF=0.003634;NSAMP=85;MSQ=35.91;RECLASSIFIED;AC=106;AN=29168;NFAM=81
chr14	105912682	211632_2	N	]chr14:105904734]N	483.81	LOW	SVTYPE=BND;POS=105904734;STRANDS=+-:23;CIPOS=-10,9;CIEND=-10,9;CIPOS95=0,0;CIEND95=0,0;MATEID=211632_1;EVENT=211632;SECONDARY;SU=23;PE=13;SR=10;ALG=PROD;AF=3.431e-05;NSAMP=1;MSQ=97.47;RECLASSIFIED;AC=1;AN=29142;NFAM=1
chr14	105912752	211608_2	N	]chr14:105894058]N	899.43	LOW	SVTYPE=BND;POS=105894058;STRANDS=+-:15;IMPRECISE;CIPOS=-362,29;CIEND=-30,364;CIPOS95=-68,29;CIEND95=-30,87;MATEID=211608_1;EVENT=211608;SECONDARY;SU=15;PE=15;SR=0;ALG=PROD;AF=6.874e-05;NSAMP=2;MSQ=113.65;RECLASSIFIED;AC=2;AN=29094;NFAM=2
chr14	105913221	211390_2	N	]chr14:105863249]N	1122.17	LOW	SVTYPE=BND;POS=105863249;STRANDS=+-:9;IMPRECISE;CIPOS=-50,49;CIEND=-48,40;CIPOS95=-3,3;CIEND95=-1,1;MATEID=211390_1;EVENT=211390;SECONDARY;SU=9;PE=8;SR=1;ALG=PROD;AF=0.001265;NSAMP=35;MSQ=31.56;RECLASSIFIED;AC=37;AN=29240;NFAM=34
chr14	105913221	211391_2	N	]chr14:105863860]N	4181.56	LOW	SVTYPE=BND;POS=105863860;STRANDS=+-:4;IMPRECISE;CIPOS=-50,49;CIEND=-50,49;CIPOS95=-1,1;CIEND95=-1,1;MATEID=211391_1;EVENT=211391;SECONDARY;SU=4;PE=2;SR=2;ALG=PROD;AF=0.003625;NSAMP=93;MSQ=43.49;RECLASSIFIED;AC=106;AN=29242;NFAM=90
chr14	105913221	211393_2	N	]chr14:105865452]N	1615.45	LOW	SVTYPE=BND;POS=105865452;STRANDS=+-:4;IMPRECISE;CIPOS=-50,49;CIEND=-50,49;CIPOS95=-1,1;CIEND95=-1,1;MATEID=211393_1;EVENT=211393;SECONDARY;SU=4;PE=2;SR=2;ALG=PROD;AF=0.0006214;NSAMP=14;MSQ=46.67;RECLASSIFIED;AC=18;AN=28966;NFAM=14
chr14	105913229	211649_1	N	N[chr14:105916827[	3067.26	LOW	SVTYPE=BND;POS=105913229;STRANDS=+-:8;IMPRECISE;CIPOS=-30,401;CIEND=-493,29;CIPOS95=-30,84;CIEND95=-110,29;MATEID=211649_2;EVENT=211649;SU=8;PE=8;SR=0;ALG=PROD;AF=0.003497;NSAMP=78;MSQ=36.03;RECLASSIFIED;AC=102;AN=29172;NFAM=76
chr14	105913229	211650	N	<DEL>	621.03	PASS	SVTYPE=DEL;POS=105913229;SVLEN=-26526;END=105939755;STRANDS=+-:7;IMPRECISE;CIPOS=-10,9;CIEND=-10,5;CIPOS95=-1,1;CIEND95=-1,0;SU=7;PE=5;SR=2;ALG=PROD;AF=0.0003425;NSAMP=9;MSQ=45.25;AC=10;AN=29200;NFAM=9
chr14	105913235	211392_2	N	]chr14:105865249]N	2576.59	LOW	SVTYPE=BND;POS=105865249;STRANDS=+-:7;IMPRECISE;CIPOS=-50,45;CIEND=-50,49;CIPOS95=-1,1;CIEND95=-1,1;MATEID=211392_1;EVENT=211392;SECONDARY;SU=7;PE=5;SR=2;ALG=PROD;AF=0.00186;NSAMP=39;MSQ=43.32;RECLASSIFIED;AC=54;AN=29040;NFAM=39
chr14	105914077	34514_1	N	]chr22:22168093]N	65.89	LOW	SVTYPE=BND;POS=105914077;STRANDS=-+:4;IMPRECISE;CIPOS=-10,9;CIEND=-10,9;CIPOS95=-3,3;CIEND95=-3,3;MATEID=34514_2;EVENT=34514;SU=4;PE=3;SR=1;ALG=PROD;AF=3.419e-05;NSAMP=1;MSQ=65.88;AC=1;AN=29246;NFAM=1
chr14	105914361	211576_2	N	]chr14:105890684]N	2001.2	LOW	SVTYPE=BND;POS=105890684;STRANDS=+-:5;IMPRECISE;CIPOS=-10,9;CIEND=-10,9;CIPOS95=-3,3;CIEND95=-3,3;MATEID=211576_1;EVENT=211576;SECONDARY;SU=5;PE=4;SR=1;ALG=PROD;AF=0.001442;NSAMP=30;MSQ=48.98;RECLASSIFIED;AC=42;AN=29130;NFAM=30
chr14	105914362	211397_2	N	]chr14:105864635]N	12673.3	LOW	SVTYPE=BND;POS=105864635;STRANDS=+-:15;IMPRECISE;CIPOS=-45,49;CIEND=-49,44;CIPOS95=-1,1;CIEND95=-1,1;MATEID=211397_1;EVENT=211397;SECONDARY;SU=15;PE=11;SR=4;ALG=PROD;AF=0.01007;NSAMP=246;MSQ=48.1;RECLASSIFIED;AC=293;AN=29108;NFAM=235
chr14	105914362	211398_2	N	]chr14:105865451]N	3078.77	LOW	SVTYPE=BND;POS=105865451;STRANDS=+-:6;CIPOS=-50,49;CIEND=-49,48;CIPOS95=0,0;CIEND95=0,0;MATEID=211398_1;EVENT=211398;SECONDARY;SU=6;PE=2;SR=4;ALG=PROD;AF=0.002069;NSAMP=40;MSQ=52.58;RECLASSIFIED;AC=60;AN=28994;NFAM=40
chr14	105914362	211585_2	N	]chr14:105891713]N	3312.36	LOW	SVTYPE=BND;POS=105891713;STRANDS=+-:15;IMPRECISE;CIPOS=-7,2;CIEND=-5,6;CIPOS95=0,0;CIEND95=-1,0;MATEID=211585_1;EVENT=211585;SECONDARY;SU=15;PE=10;SR=5;ALG=PROD;AF=0.002371;NSAMP=49;MSQ=48.84;RECLASSIFIED;AC=69;AN=29106;NFAM=48
chr14	105914363	211394_2	N	]chr14:105863249]N	4646.79	LOW	SVTYPE=BND;POS=105863249;STRANDS=+-:168;CIPOS=-12,7;CIEND=-6,11;CIPOS95=0,0;CIEND95=0,0;MATEID=211394_1;EVENT=211394;SECONDARY;SU=168;PE=132;SR=36;ALG=PROD;AF=0.002223;NSAMP=62;MSQ=74.02;RECLASSIFIED;AC=65;AN=29242;NFAM=58
chr14	105914363	211627_2	N	]chr14:105901835]N	2164.74	LOW	SVTYPE=BND;POS=105901835;STRANDS=+-:12;CIPOS=-7,4;CIEND=-5,6;CIPOS95=0,0;CIEND95=0,0;MATEID=211627_1;EVENT=211627;SECONDARY;SU=12;PE=7;SR=5;ALG=PROD;AF=0.001304;NSAMP=27;MSQ=60.73;RECLASSIFIED;AC=38;AN=29140;NFAM=27
chr14	105914364	563225	N	<INV>	105.46	LOW	SVTYPE=INV;POS=105914364;SVLEN=459295;END=106373659;STRANDS=++:7,--:5;IMPRECISE;CIPOS=-30,23;CIEND=-28,29;CIPOS95=-3,3;CIEND95=-1,1;SU=12;PE=9;SR=3;ALG=PROD;AF=3.42e-05;NSAMP=1;MSQ=65.81;AC=1;AN=29236;NFAM=1
chr14	105914365	201866_2	N	]chr14:22520416]N	219.39	LOW	SVTYPE=BND;POS=22520416;STRANDS=+-:6;IMPRECISE;CIPOS=-10,9;CIEND=-9,9;CIPOS95=-1,0;CIEND95=0,1;MATEID=201866_1;EVENT=201866;SECONDARY;SU=6;PE=3;SR=3;ALG=PROD;AF=0.000171;NSAMP=5;MSQ=43.6;RECLASSIFIED;AC=5;AN=29246;NFAM=5
chr14	105914365	211642_2	N	]chr14:105909436]N	2596.59	LOW	SVTYPE=BND;POS=105909436;STRANDS=+-:17;CIPOS=-4,2;CIEND=-10,9;CIPOS95=0,0;CIEND95=0,0;MATEID=211642_1;EVENT=211642;SECONDARY;SU=17;PE=8;SR=9;ALG=PROD;AF=0.000845;NSAMP=15;MSQ=83.01;RECLASSIFIED;AC=24;AN=28404;NFAM=15
```
