## Supplementary File 1 for "Mapping and characterization of structural variation in 17,795 deeply sequenced human genomes": B38.callset.public.vcf (part 146 of 199)

```
chr14	105914366	211396_2	N	]chr14:105863861]N	7367.8	LOW	SVTYPE=BND;POS=105863861;STRANDS=+-:98;IMPRECISE;CIPOS=-7,2;CIEND=-8,5;CIPOS95=0,0;CIEND95=-1,1;MATEID=211396_1;EVENT=211396;SECONDARY;SU=98;PE=61;SR=37;ALG=PROD;AF=0.004719;NSAMP=126;MSQ=56.84;RECLASSIFIED;AC=138;AN=29242;NFAM=122
chr14	105915767	479149_2	N	N[chr14:105896894[	743.47	LOW	SVTYPE=BND;POS=105896894;STRANDS=-+:4;IMPRECISE;CIPOS=-10,531;CIEND=-454,9;CIPOS95=-1,174;CIEND95=-141,1;MATEID=479149_1;EVENT=479149;SECONDARY;SU=4;PE=4;SR=0;ALG=PROD;AF=3.432e-05;NSAMP=1;MSQ=26.36;RECLASSIFIED;AC=1;AN=29134;NFAM=1
chr14	105916749	479150_2	N	N[chr14:105897867[	559.36	LOW	SVTYPE=BND;POS=105897867;STRANDS=-+:4;IMPRECISE;CIPOS=-10,545;CIEND=-564,9;CIPOS95=-2,108;CIEND95=-126,0;MATEID=479150_1;EVENT=479150;SECONDARY;SU=4;PE=4;SR=0;ALG=PROD;AF=6.86e-05;NSAMP=2;MSQ=17.37;RECLASSIFIED;AC=2;AN=29156;NFAM=2
chr14	105916824	211633_2	N	]chr14:105904710]N	1614.24	LOW	SVTYPE=BND;POS=105904710;STRANDS=+-:6;IMPRECISE;CIPOS=-10,9;CIEND=-10,8;CIPOS95=-1,0;CIEND95=-1,1;MATEID=211633_1;EVENT=211633;SECONDARY;SU=6;PE=3;SR=3;ALG=PROD;AF=0.001509;NSAMP=32;MSQ=41.7;RECLASSIFIED;AC=44;AN=29168;NFAM=31
chr14	105916825	211403_2	N	]chr14:105865249]N	5056.09	LOW	SVTYPE=BND;POS=105865249;STRANDS=+-:33;IMPRECISE;CIPOS=-44,49;CIEND=-47,41;CIPOS95=0,0;CIEND95=-1,1;MATEID=211403_1;EVENT=211403;SECONDARY;SU=33;PE=21;SR=12;ALG=PROD;AF=0.00511;NSAMP=118;MSQ=39.48;RECLASSIFIED;AC=149;AN=29156;NFAM=116
chr14	105916825	211579_2	N	]chr14:105891204]N	2713.92	LOW	SVTYPE=BND;POS=105891204;STRANDS=+-:4;IMPRECISE;CIPOS=-10,9;CIEND=-10,9;CIPOS95=-3,3;CIEND95=-1,3;MATEID=211579_1;EVENT=211579;SECONDARY;SU=4;PE=3;SR=1;ALG=PROD;AF=0.002812;NSAMP=61;MSQ=40.25;RECLASSIFIED;AC=82;AN=29156;NFAM=59
chr14	105916827	211586_2	N	]chr14:105891711]N	5051.12	LOW	SVTYPE=BND;POS=105891711;STRANDS=+-:21;IMPRECISE;CIPOS=-28,28;CIEND=-24,27;CIPOS95=-1,1;CIEND95=-1,1;MATEID=211586_1;EVENT=211586;SECONDARY;SU=21;PE=13;SR=8;ALG=PROD;AF=0.004627;NSAMP=106;MSQ=44.65;RECLASSIFIED;AC=135;AN=29174;NFAM=103
chr14	105916827	211649_2	N	]chr14:105913229]N	3067.26	LOW	SVTYPE=BND;POS=105913229;STRANDS=+-:8;IMPRECISE;CIPOS=-493,29;CIEND=-30,401;CIPOS95=-110,29;CIEND95=-30,84;MATEID=211649_1;EVENT=211649;SECONDARY;SU=8;PE=8;SR=0;ALG=PROD;AF=0.003497;NSAMP=78;MSQ=36.03;RECLASSIFIED;AC=102;AN=29172;NFAM=76
chr14	105916828	210784_2	N	]chr14:105710497]N	589.35	LOW	SVTYPE=BND;POS=105710497;STRANDS=+-:7;IMPRECISE;CIPOS=-10,9;CIEND=-10,9;CIPOS95=-1,0;CIEND95=-1,1;MATEID=210784_1;EVENT=210784;SECONDARY;SU=7;PE=4;SR=3;ALG=PROD;AF=0.0008206;NSAMP=24;MSQ=24.02;RECLASSIFIED;AC=24;AN=29246;NFAM=24
chr14	105916828	210990_2	N	]chr14:105762104]N	805.97	LOW	SVTYPE=BND;POS=105762104;STRANDS=+-:16;IMPRECISE;CIPOS=-10,3;CIEND=-10,9;CIPOS95=-1,0;CIEND95=0,0;MATEID=210990_1;EVENT=210990;SECONDARY;SU=16;PE=12;SR=4;ALG=PROD;AF=0.0004787;NSAMP=13;MSQ=60.65;RECLASSIFIED;AC=14;AN=29246;NFAM=13
chr14	105916828	211547_2	N	]chr14:105880629]N	3994.22	LOW	SVTYPE=BND;POS=105880629;STRANDS=+-:11;IMPRECISE;CIPOS=-10,9;CIEND=-10,5;CIPOS95=0,0;CIEND95=-1,0;MATEID=211547_1;EVENT=211547;SECONDARY;SU=11;PE=4;SR=7;ALG=PROD;AF=0.004322;NSAMP=96;MSQ=37.02;RECLASSIFIED;AC=126;AN=29154;NFAM=92
chr14	105916828	211548_2	N	]chr14:105881048]N	4051.38	LOW	SVTYPE=BND;POS=105881048;STRANDS=+-:4;IMPRECISE;CIPOS=-10,9;CIEND=-10,9;CIPOS95=-3,1;CIEND95=-3,3;MATEID=211548_1;EVENT=211548;SECONDARY;SU=4;PE=3;SR=1;ALG=PROD;AF=0.004459;NSAMP=99;MSQ=36.2;RECLASSIFIED;AC=130;AN=29156;NFAM=95
chr14	105916828	211567_2	N	]chr14:105886059]N	3563.88	LOW	SVTYPE=BND;POS=105886059;STRANDS=+-:4;CIPOS=-9,8;CIEND=-9,8;CIPOS95=0,0;CIEND95=0,0;MATEID=211567_1;EVENT=211567;SECONDARY;SU=4;PE=0;SR=4;ALG=PROD;AF=0.004012;NSAMP=94;MSQ=34.56;RECLASSIFIED;AC=117;AN=29166;NFAM=90
chr14	105916828	211581_2	N	]chr14:105891367]N	3774.63	LOW	SVTYPE=BND;POS=105891367;STRANDS=+-:12;IMPRECISE;CIPOS=-10,9;CIEND=-8,9;CIPOS95=-1,0;CIEND95=-1,1;MATEID=211581_1;EVENT=211581;SECONDARY;SU=12;PE=9;SR=3;ALG=PROD;AF=0.004045;NSAMP=91;MSQ=38.03;RECLASSIFIED;AC=118;AN=29174;NFAM=88
chr14	105916828	211643_2	N	]chr14:105909919]N	3464.19	LOW	SVTYPE=BND;POS=105909919;STRANDS=+-:15;IMPRECISE;CIPOS=-30,29;CIEND=-29,23;CIPOS95=0,0;CIEND95=-1,1;MATEID=211643_1;EVENT=211643;SECONDARY;SU=15;PE=11;SR=4;ALG=PROD;AF=0.003668;NSAMP=84;MSQ=37.66;RECLASSIFIED;AC=107;AN=29174;NFAM=81
chr14	105916829	211559_2	N	]chr14:105883919]N	4138.88	LOW	SVTYPE=BND;POS=105883919;STRANDS=+-:9;CIPOS=-30,29;CIEND=-27,26;CIPOS95=0,0;CIEND95=0,0;MATEID=211559_1;EVENT=211559;SECONDARY;SU=9;PE=4;SR=5;ALG=PROD;AF=0.004559;NSAMP=103;MSQ=36.31;RECLASSIFIED;AC=133;AN=29170;NFAM=99
chr14	105916829	211648_2	N	]chr14:105912273]N	3327.21	LOW	SVTYPE=BND;POS=105912273;STRANDS=+-:5;IMPRECISE;CIPOS=-467,9;CIEND=-10,301;CIPOS95=-141,0;CIEND95=-2,93;MATEID=211648_1;EVENT=211648;SECONDARY;SU=5;PE=5;SR=0;ALG=PROD;AF=0.003634;NSAMP=85;MSQ=35.91;RECLASSIFIED;AC=106;AN=29168;NFAM=81
chr14	105916830	211399_2	N	]chr14:105863858]N	11439.6	LOW	SVTYPE=BND;POS=105863858;STRANDS=+-:361;CIPOS=-4,4;CIEND=-3,6;CIPOS95=0,0;CIEND95=0,0;MATEID=211399_1;EVENT=211399;SECONDARY;SU=361;PE=239;SR=122;ALG=PROD;AF=0.005027;NSAMP=137;MSQ=82.83;RECLASSIFIED;AC=147;AN=29242;NFAM=133
chr14	105916830	211400_2	N	]chr14:105863254]N	8600.73	LOW	SVTYPE=BND;POS=105863254;STRANDS=+-:280;CIPOS=-5,4;CIEND=-6,2;CIPOS95=0,0;CIEND95=0,0;MATEID=211400_1;EVENT=211400;SECONDARY;SU=280;PE=208;SR=72;ALG=PROD;AF=0.004069;NSAMP=118;MSQ=72.26;RECLASSIFIED;AC=119;AN=29246;NFAM=112
chr14	105916831	211560_2	N	]chr14:105884861]N	2424.55	LOW	SVTYPE=BND;POS=105884861;STRANDS=+-:5;IMPRECISE;CIPOS=-30,29;CIEND=-30,29;CIPOS95=-1,1;CIEND95=-1,1;MATEID=211560_1;EVENT=211560;SECONDARY;SU=5;PE=3;SR=2;ALG=PROD;AF=0.002401;NSAMP=53;MSQ=38.07;RECLASSIFIED;AC=70;AN=29152;NFAM=51
chr14	105916832	211402_2	N	]chr14:105864634]N	13611.6	LOW	SVTYPE=BND;POS=105864634;STRANDS=+-:28;IMPRECISE;CIPOS=-34,39;CIEND=-35,31;CIPOS95=0,0;CIEND95=-1,1;MATEID=211402_1;EVENT=211402;SECONDARY;SU=28;PE=19;SR=9;ALG=PROD;AF=0.01055;NSAMP=268;MSQ=49.02;RECLASSIFIED;AC=308;AN=29184;NFAM=255
chr14	105916835	211405_2	N	]chr14:105865447]N	2308.23	LOW	SVTYPE=BND;POS=105865447;STRANDS=+-:15;CIPOS=-50,49;CIEND=-45,45;CIPOS95=0,0;CIEND95=0,0;MATEID=211405_1;EVENT=211405;SECONDARY;SU=15;PE=9;SR=6;ALG=PROD;AF=0.001064;NSAMP=25;MSQ=70.17;RECLASSIFIED;AC=31;AN=29124;NFAM=25
chr14	105916846	211654	N	<DEL>	381.04	PASS	SVTYPE=DEL;POS=105916846;SVLEN=-294091;END=106210937;STRANDS=+-:8;IMPRECISE;CIPOS=-9,9;CIEND=-10,9;CIPOS95=-1,3;CIEND95=-3,3;SU=8;PE=7;SR=1;ALG=PROD;AF=0.0002053;NSAMP=4;MSQ=76.76;AC=6;AN=29220;NFAM=4
chr14	105916849	211657	N	<DEL>	697.97	PASS	SVTYPE=DEL;POS=105916849;SVLEN=-418230;END=106335079;STRANDS=+-:6;IMPRECISE;CIPOS=-10,427;CIEND=-553,9;CIPOS95=-1,83;CIEND95=-80,2;SU=6;PE=6;SR=0;ALG=PROD;AF=0.000342;NSAMP=8;MSQ=79.76;AC=10;AN=29238;NFAM=8
chr14	105916851	211652	N	<DEL>	966.13	PASS	SVTYPE=DEL;POS=105916851;SVLEN=-69733;END=105986584;STRANDS=+-:9;IMPRECISE;CIPOS=-10,9;CIEND=-10,9;CIPOS95=-1,1;CIEND95=-1,0;SU=9;PE=6;SR=3;ALG=PROD;AF=0.0004108;NSAMP=9;MSQ=89.84;AC=12;AN=29208;NFAM=9
chr14	105916851	211659	N	<DEL>	424.92	PASS	SVTYPE=DEL;POS=105916851;SVLEN=-740876;END=106657727;STRANDS=+-:11;IMPRECISE;CIPOS=-10,4;CIEND=-10,9;CIPOS95=-1,0;CIEND95=0,0;SU=11;PE=7;SR=4;ALG=PROD;AF=0.0001368;NSAMP=4;MSQ=106.13;AC=4;AN=29244;NFAM=4
chr14	105916852	211658_1	N	N[chr14:106373664[	1592.05	LOW	SVTYPE=BND;POS=105916852;STRANDS=+-:27;CIPOS=-10,9;CIEND=-10,9;CIPOS95=0,0;CIEND95=0,0;MATEID=211658_2;EVENT=211658;SU=27;PE=22;SR=5;ALG=PROD;AF=0.0004105;NSAMP=10;MSQ=151.3;RECLASSIFIED;AC=12;AN=29236;NFAM=10
chr14	105916855	211655_1	N	N[chr14:106268607[	1151.53	LOW	SVTYPE=BND;POS=105916855;STRANDS=+-:15;IMPRECISE;CIPOS=-60,28;CIEND=-29,30;CIPOS95=-31,28;CIEND95=-3,3;MATEID=211655_2;EVENT=211655;SU=15;PE=10;SR=5;ALG=SUM;AF=0.000479;NSAMP=11;MSQ=99.42;RECLASSIFIED;AC=14;AN=29230;NFAM=11
chr14	105916855	211656	N	<DEL>	382.66	PASS	SVTYPE=DEL;POS=105916855;SVLEN=-384540;END=106301395;STRANDS=+-:6;IMPRECISE;CIPOS=-10,9;CIEND=-10,9;CIPOS95=-1,1;CIEND95=-1,1;SU=6;PE=4;SR=2;ALG=PROD;AF=0.0002395;NSAMP=6;MSQ=56.75;AC=7;AN=29228;NFAM=6
chr14	105916856	563218_2	N	[chr14:105864263[N	554.77	LOW	SVTYPE=BND;POS=105916856;STRANDS=--:14;IMPRECISE;CIPOS=-45,49;CIEND=-50,44;CIPOS95=-1,1;CIEND95=0,0;MATEID=563218_1;EVENT=563218;SECONDARY;SU=14;PE=10;SR=4;ALG=PROD;AF=0.0003423;NSAMP=8;MSQ=50.23;AC=10;AN=29212;NFAM=8
chr14	105916857	211653	N	<DEL>	662.36	PASS	SVTYPE=DEL;POS=105916857;SVLEN=-171267;END=106088124;STRANDS=+-:8;IMPRECISE;CIPOS=-10,0;CIEND=-8,9;CIPOS95=-1,0;CIEND95=0,0;SU=8;PE=4;SR=4;ALG=PROD;AF=0.0002742;NSAMP=7;MSQ=57.58;AC=8;AN=29176;NFAM=7
chr14	105916857	563207_2	N	[chr14:105863261[N	688.07	PASS	SVTYPE=BND;POS=105916857;STRANDS=--:26;CIPOS=-3,1;CIEND=-3,1;CIPOS95=0,0;CIEND95=0,0;MATEID=563207_1;EVENT=563207;SECONDARY;SU=26;PE=14;SR=12;ALG=PROD;AF=3.419e-05;NSAMP=1;MSQ=677.62;AC=1;AN=29246;NFAM=1
chr14	105916857	563219_2	N	[chr14:105864637[N	529.88	LOW	SVTYPE=BND;POS=105916857;STRANDS=--:11;CIPOS=-46,46;CIEND=-50,49;CIPOS95=0,0;CIEND95=0,0;MATEID=563219_1;EVENT=563219;SECONDARY;SU=11;PE=7;SR=4;ALG=PROD;AF=0.0001028;NSAMP=3;MSQ=75.87;AC=3;AN=29178;NFAM=3
chr14	105916871	563226	N	<INV>	267.7	LOW	SVTYPE=INV;POS=105916871;SVLEN=293969;END=106210840;STRANDS=++:2,--:7;IMPRECISE;CIPOS=-81,9;CIEND=-187,110;CIPOS95=-69,0;CIEND95=-87,101;SU=9;PE=9;SR=0;ALG=PROD;AF=3.423e-05;NSAMP=1;MSQ=206.84;AC=1;AN=29218;NFAM=1
chr14	105916976	211651_1	N	N[chr14:105918647[	10848	PASS	SVTYPE=BND;POS=105916976;STRANDS=+-:378;CIPOS=-22,22;CIEND=-23,21;CIPOS95=0,0;CIEND95=0,0;MATEID=211651_2;EVENT=211651;SU=378;PE=248;SR=130;ALG=PROD;AF=0.0006508;NSAMP=19;MSQ=562.37;RECLASSIFIED;AC=19;AN=29194;NFAM=19
chr14	105917561	211660	N	<DEL>	342.06	PASS	SVTYPE=DEL;POS=105917561;SVLEN=-76;END=105917637;STRANDS=+-:4;CIPOS=-9,8;CIEND=-9,8;CIPOS95=0,0;CIEND95=0,0;SU=4;PE=0;SR=4;ALG=PROD;AF=3.427e-05;NSAMP=1;MSQ=119.94;AC=1;AN=29184;NFAM=1
chr14	105917697	211618_2	N	]chr14:105898819]N	263.56	LOW	SVTYPE=BND;POS=105898819;STRANDS=+-:5;IMPRECISE;CIPOS=-10,9;CIEND=-7,9;CIPOS95=-1,0;CIEND95=-1,1;MATEID=211618_1;EVENT=211618;SECONDARY;SU=5;PE=2;SR=3;ALG=PROD;AF=0.0001028;NSAMP=3;MSQ=28.49;RECLASSIFIED;AC=3;AN=29184;NFAM=3
chr14	105918125	563200_2	N	N]chr14:105860244]	84.48	LOW	SVTYPE=BND;POS=105918125;STRANDS=++:4;IMPRECISE;CIPOS=-10,9;CIEND=-10,9;CIPOS95=-3,3;CIEND95=-2,3;MATEID=563200_1;EVENT=563200;SECONDARY;SU=4;PE=3;SR=1;ALG=PROD;AF=0.0001368;NSAMP=4;MSQ=14.51;AC=4;AN=29246;NFAM=4
chr14	105918144	563198_2	N	[chr14:105859909[N	69.92	LOW	SVTYPE=BND;POS=105918144;STRANDS=--:6;IMPRECISE;CIPOS=-10,8;CIEND=-10,7;CIPOS95=-1,0;CIEND95=-1,0;MATEID=563198_1;EVENT=563198;SECONDARY;SU=6;PE=4;SR=2;ALG=PROD;AF=3.42e-05;NSAMP=1;MSQ=29.74;AC=1;AN=29240;NFAM=1
chr14	105918178	211661	N	<DEL>	577.29	PASS	SVTYPE=DEL;POS=105918178;SVLEN=-66;END=105918244;STRANDS=+-:8;CIPOS=-10,7;CIEND=-10,9;CIPOS95=0,0;CIEND95=0,0;SU=8;PE=0;SR=8;ALG=PROD;AF=6.859e-05;NSAMP=1;MSQ=315;AC=2;AN=29158;NFAM=1
chr14	105918647	211651_2	N	]chr14:105916976]N	10848	PASS	SVTYPE=BND;POS=105916976;STRANDS=+-:378;CIPOS=-23,21;CIEND=-22,22;CIPOS95=0,0;CIEND95=0,0;MATEID=211651_1;EVENT=211651;SECONDARY;SU=378;PE=248;SR=130;ALG=PROD;AF=0.0006508;NSAMP=19;MSQ=562.37;RECLASSIFIED;AC=19;AN=29194;NFAM=19
chr14	105918840	211662	N	<DEL>	403.97	PASS	SVTYPE=DEL;POS=105918840;SVLEN=-129;END=105918969;STRANDS=+-:6;CIPOS=-6,5;CIEND=-6,5;CIPOS95=0,0;CIEND95=0,0;SU=6;PE=0;SR=6;ALG=PROD;AF=3.426e-05;NSAMP=1;MSQ=201.04;AC=1;AN=29188;NFAM=1
chr14	105919502	211408_2	N	]chr14:105864262]N	5072.42	LOW	SVTYPE=BND;POS=105864262;STRANDS=+-:13;IMPRECISE;CIPOS=-48,48;CIEND=-45,49;CIPOS95=-2,2;CIEND95=0,0;MATEID=211408_1;EVENT=211408;SECONDARY;SU=13;PE=7;SR=6;ALG=PROD;AF=0.00544;NSAMP=153;MSQ=31.31;RECLASSIFIED;AC=159;AN=29226;NFAM=150
chr14	105919504	211406_2	N	]chr14:105863259]N	1064.8	LOW	SVTYPE=BND;POS=105863259;STRANDS=+-:15;CIPOS=-49,44;CIEND=-50,49;CIPOS95=0,0;CIEND95=0,0;MATEID=211406_1;EVENT=211406;SECONDARY;SU=15;PE=11;SR=4;ALG=PROD;AF=0.0005813;NSAMP=17;MSQ=61.93;RECLASSIFIED;AC=17;AN=29246;NFAM=17
chr14	105919504	211407_2	N	]chr14:105863862]N	3660.68	LOW	SVTYPE=BND;POS=105863862;STRANDS=+-:10;CIPOS=-50,49;CIEND=-46,47;CIPOS95=0,0;CIEND95=0,0;MATEID=211407_1;EVENT=211407;SECONDARY;SU=10;PE=6;SR=4;ALG=PROD;AF=0.002633;NSAMP=71;MSQ=49.37;RECLASSIFIED;AC=77;AN=29244;NFAM=69
chr14	105928074	211663	N	<DEL>	1590.44	PASS	SVTYPE=DEL;POS=105928074;SVLEN=-115;END=105928189;STRANDS=+-:54;CIPOS=-8,4;CIEND=-5,4;CIPOS95=0,0;CIEND95=0,0;SU=54;PE=0;SR=54;ALG=PROD;AF=0.0001028;NSAMP=3;MSQ=192.97;AC=3;AN=29176;NFAM=3
chr14	105930570	211664	N	<DEL>	513.95	PASS	SVTYPE=DEL;POS=105930570;SVLEN=-12442;END=105943012;STRANDS=+-:12;IMPRECISE;CIPOS=-6,305;CIEND=-264,9;CIPOS95=0,91;CIEND95=-66,2;SU=12;PE=12;SR=0;ALG=PROD;AF=3.425e-05;NSAMP=1;MSQ=347.6;AC=1;AN=29198;NFAM=1
chr14	105932752	211665_1	N	N[chr14:105932823[	1271.38	PASS	SVTYPE=BND;POS=105932752;STRANDS=+-:36;CIPOS=-30,29;CIEND=-30,29;CIPOS95=0,0;CIEND95=0,0;MATEID=211665_2;EVENT=211665;SU=36;PE=0;SR=36;ALG=PROD;AF=3.426e-05;NSAMP=1;MSQ=326.75;RECLASSIFIED;AC=1;AN=29192;NFAM=1
chr14	105932823	211665_2	N	]chr14:105932752]N	1271.38	PASS	SVTYPE=BND;POS=105932752;STRANDS=+-:36;CIPOS=-30,29;CIEND=-30,29;CIPOS95=0,0;CIEND95=0,0;MATEID=211665_1;EVENT=211665;SECONDARY;SU=36;PE=0;SR=36;ALG=PROD;AF=3.426e-05;NSAMP=1;MSQ=326.75;RECLASSIFIED;AC=1;AN=29192;NFAM=1
chr14	105935944	211666_1	N	N[chr14:105936008[	686.42	PASS	SVTYPE=BND;POS=105935944;STRANDS=+-:9;CIPOS=-4,3;CIEND=-6,9;CIPOS95=0,0;CIEND95=0,0;MATEID=211666_2;EVENT=211666;SU=9;PE=0;SR=9;ALG=PROD;AF=3.428e-05;NSAMP=1;MSQ=362.76;RECLASSIFIED;AC=1;AN=29174;NFAM=1
chr14	105936008	211666_2	N	]chr14:105935944]N	686.42	PASS	SVTYPE=BND;POS=105935944;STRANDS=+-:9;CIPOS=-6,9;CIEND=-4,3;CIPOS95=0,0;CIEND95=0,0;MATEID=211666_1;EVENT=211666;SECONDARY;SU=9;PE=0;SR=9;ALG=PROD;AF=3.428e-05;NSAMP=1;MSQ=362.76;RECLASSIFIED;AC=1;AN=29174;NFAM=1
chr14	105939753	211587_2	N	]chr14:105891715]N	1400.3	LOW	SVTYPE=BND;POS=105891715;STRANDS=+-:10;IMPRECISE;CIPOS=-10,9;CIEND=-10,9;CIPOS95=-1,1;CIEND95=-1,1;MATEID=211587_1;EVENT=211587;SECONDARY;SU=10;PE=8;SR=2;ALG=PROD;AF=0.0009933;NSAMP=26;MSQ=44.81;RECLASSIFIED;AC=29;AN=29196;NFAM=26
chr14	105939754	211409_2	N	]chr14:105863862]N	4550.88	LOW	SVTYPE=BND;POS=105863862;STRANDS=+-:32;IMPRECISE;CIPOS=-46,41;CIEND=-46,46;CIPOS95=0,0;CIEND95=-2,2;MATEID=211409_1;EVENT=211409;SECONDARY;SU=32;PE=23;SR=9;ALG=PROD;AF=0.002907;NSAMP=78;MSQ=56.44;RECLASSIFIED;AC=85;AN=29244;NFAM=75
chr14	105939754	211413_2	N	]chr14:105865249]N	2067.26	LOW	SVTYPE=BND;POS=105865249;STRANDS=+-:9;IMPRECISE;CIPOS=-50,49;CIEND=-50,49;CIPOS95=-3,3;CIEND95=-2,2;MATEID=211413_1;EVENT=211413;SECONDARY;SU=9;PE=8;SR=1;ALG=PROD;AF=0.001542;NSAMP=41;MSQ=42.82;RECLASSIFIED;AC=45;AN=29190;NFAM=41
chr14	105939755	211410_2	N	]chr14:105864634]N	6468.89	LOW	SVTYPE=BND;POS=105864634;STRANDS=+-:30;IMPRECISE;CIPOS=-30,29;CIEND=-24,26;CIPOS95=0,0;CIEND95=-1,1;MATEID=211410_1;EVENT=211410;SECONDARY;SU=30;PE=22;SR=8;ALG=PROD;AF=0.005344;NSAMP=148;MSQ=41.21;RECLASSIFIED;AC=156;AN=29194;NFAM=144
chr14	105939769	211411_2	N	]chr14:105863243]N	1687.89	LOW	SVTYPE=BND;POS=105863243;STRANDS=+-:7;IMPRECISE;CIPOS=-384,49;CIEND=-50,406;CIPOS95=-59,49;CIEND95=-50,107;MATEID=211411_1;EVENT=211411;SECONDARY;SU=7;PE=7;SR=0;ALG=PROD;AF=0.001744;NSAMP=50;MSQ=30.8;RECLASSIFIED;AC=51;AN=29246;NFAM=50
chr14	105949356	33427_1	N	N]chr16:76027783]	590.77	LOW	SVTYPE=BND;POS=105949356;STRANDS=++:8;CIPOS=-29,28;CIEND=-29,28;CIPOS95=0,0;CIEND95=0,0;MATEID=33427_2;EVENT=33427;SU=8;PE=0;SR=8;ALG=PROD;AF=0.0005129;NSAMP=15;MSQ=13.97;AC=15;AN=29246;NFAM=15
chr14	105952592	211667_1	N	N[chr14:105952646[	381.99	LOW	SVTYPE=BND;POS=105952592;STRANDS=+-:4;CIPOS=-9,8;CIEND=-9,8;CIPOS95=0,0;CIEND95=0,0;MATEID=211667_2;EVENT=211667;SU=4;PE=0;SR=4;ALG=PROD;AF=3.43e-05;NSAMP=1;MSQ=110.84;RECLASSIFIED;AC=1;AN=29156;NFAM=1
chr14	105952646	211667_2	N	]chr14:105952592]N	381.99	LOW	SVTYPE=BND;POS=105952592;STRANDS=+-:4;CIPOS=-9,8;CIEND=-9,8;CIPOS95=0,0;CIEND95=0,0;MATEID=211667_1;EVENT=211667;SECONDARY;SU=4;PE=0;SR=4;ALG=PROD;AF=3.43e-05;NSAMP=1;MSQ=110.84;RECLASSIFIED;AC=1;AN=29156;NFAM=1
chr14	105952689	563227_1	N	[chr14:105958529[N	268.23	LOW	SVTYPE=BND;POS=105952689;STRANDS=--:10;CIPOS=-9,7;CIEND=-10,9;CIPOS95=0,0;CIEND95=0,0;MATEID=563227_2;EVENT=563227;SU=10;PE=6;SR=4;ALG=PROD;AF=3.424e-05;NSAMP=1;MSQ=92.48;AC=1;AN=29202;NFAM=1
chr14	105958529	563227_2	N	[chr14:105952689[N	268.23	LOW	SVTYPE=BND;POS=105958529;STRANDS=--:10;CIPOS=-10,9;CIEND=-9,7;CIPOS95=0,0;CIEND95=0,0;MATEID=563227_1;EVENT=563227;SECONDARY;SU=10;PE=6;SR=4;ALG=PROD;AF=3.424e-05;NSAMP=1;MSQ=92.48;AC=1;AN=29202;NFAM=1
chr14	105960635	34902_1	N	]chrX:99598475]N	128.97	LOW	SVTYPE=BND;POS=105960635;STRANDS=-+:4;IMPRECISE;CIPOS=-365,9;CIEND=-10,513;CIPOS95=-123,2;CIEND95=-1,168;MATEID=34902_2;EVENT=34902;SU=4;PE=4;SR=0;ALG=PROD;AF=3.419e-05;NSAMP=1;MSQ=128.87;AC=1;AN=29246;NFAM=1
chr14	105961542	211669	N	<DEL>	703.41	PASS	SVTYPE=DEL;POS=105961542;SVLEN=-10595;END=105972137;STRANDS=+-:23;CIPOS=-3,2;CIEND=-10,9;CIPOS95=0,0;CIEND95=0,0;SU=23;PE=12;SR=11;ALG=PROD;AF=3.425e-05;NSAMP=1;MSQ=554.5;AC=1;AN=29198;NFAM=1
chr14	105963497	110965_2	N	N[chr8:57949333[	4103.53	LOW	SVTYPE=BND;POS=105963497;STRANDS=-+:4;CIPOS=-9,8;CIEND=-9,8;CIPOS95=0,0;CIEND95=0,0;MATEID=110965_1;EVENT=110965;SECONDARY;SU=4;PE=0;SR=4;ALG=PROD;AF=0.005129;NSAMP=150;MSQ=21.34;AC=150;AN=29246;NFAM=150
chr14	105963834	211670	N	<DEL>	506.68	PASS	SVTYPE=DEL;POS=105963834;SVLEN=-7970;END=105971804;STRANDS=+-:16;CIPOS=-4,3;CIEND=-5,2;CIPOS95=0,0;CIEND95=0,0;SU=16;PE=8;SR=8;ALG=PROD;AF=3.423e-05;NSAMP=1;MSQ=314.6;AC=1;AN=29216;NFAM=1
chr14	105966964	33266_1	N	[chr15:33873581[N	846.1	LOW	SVTYPE=BND;POS=105966964;STRANDS=--:4;CIPOS=-9,8;CIEND=-9,8;CIPOS95=0,0;CIEND95=0,0;MATEID=33266_2;EVENT=33266;SU=4;PE=0;SR=4;ALG=PROD;AF=0.001299;NSAMP=38;MSQ=13.93;AC=38;AN=29246;NFAM=38
chr14	105972202	478863_2	N	N[chr14:105512040[	26.39	LOW	SVTYPE=BND;POS=105512040;STRANDS=-+:5;IMPRECISE;CIPOS=-10,9;CIEND=-10,9;CIPOS95=-1,1;CIEND95=-1,1;MATEID=478863_1;EVENT=478863;SECONDARY;SU=5;PE=3;SR=2;ALG=PROD;AF=3.419e-05;NSAMP=1;MSQ=26.36;RECLASSIFIED;AC=1;AN=29246;NFAM=1
chr14	105982940	211671	N	<DEL>	4.01437e+06	PASS	SVTYPE=DEL;POS=105982940;SVLEN=-1821;END=105984761;STRANDS=+-:134024;CIPOS=0,0;CIEND=0,0;CIPOS95=0,0;CIEND95=0,0;SU=134024;PE=100675;SR=33349;ALG=PROD;AF=0.1829;NSAMP=4725;MSQ=462.85;MEDGQR=3.81;Q10GQR=3.42;AC=5328;AN=29138;NFAM=4470
chr14	105986581	211415_2	N	]chr14:105863256]N	1911.7	LOW	SVTYPE=BND;POS=105863256;STRANDS=+-:19;IMPRECISE;CIPOS=-28,31;CIEND=-30,29;CIPOS95=-2,2;CIEND95=-1,1;MATEID=211415_1;EVENT=211415;SECONDARY;SU=19;PE=17;SR=2;ALG=PROD;AF=0.001744;NSAMP=51;MSQ=34.24;RECLASSIFIED;AC=51;AN=29246;NFAM=50
chr14	105986581	211416_2	N	]chr14:105864632]N	6969.48	LOW	SVTYPE=BND;POS=105864632;STRANDS=+-:12;IMPRECISE;CIPOS=-50,48;CIEND=-50,49;CIPOS95=-1,1;CIEND95=-1,1;MATEID=211416_1;EVENT=211416;SECONDARY;SU=12;PE=10;SR=2;ALG=PROD;AF=0.006058;NSAMP=168;MSQ=39.28;RECLASSIFIED;AC=177;AN=29218;NFAM=164
chr14	105986582	211417_2	N	]chr14:105863864]N	2212.82	LOW	SVTYPE=BND;POS=105863864;STRANDS=+-:7;IMPRECISE;CIPOS=-50,44;CIEND=-50,49;CIPOS95=-1,1;CIEND95=-1,1;MATEID=211417_1;EVENT=211417;SECONDARY;SU=7;PE=5;SR=2;ALG=PROD;AF=0.001641;NSAMP=44;MSQ=47.19;RECLASSIFIED;AC=48;AN=29242;NFAM=43
chr14	105986582	211418_2	N	]chr14:105865452]N	1362.26	LOW	SVTYPE=BND;POS=105865452;STRANDS=+-:4;IMPRECISE;CIPOS=-30,29;CIEND=-30,29;CIPOS95=-1,1;CIEND95=-1,1;MATEID=211418_1;EVENT=211418;SECONDARY;SU=4;PE=2;SR=2;ALG=PROD;AF=0.001301;NSAMP=33;MSQ=31.39;RECLASSIFIED;AC=38;AN=29200;NFAM=33
chr14	105986582	211610_2	N	]chr14:105894519]N	596.75	LOW	SVTYPE=BND;POS=105894519;STRANDS=+-:6;CIPOS=-10,9;CIEND=-10,9;CIPOS95=0,0;CIEND95=0,0;MATEID=211610_1;EVENT=211610;SECONDARY;SU=6;PE=2;SR=4;ALG=PROD;AF=0.0004451;NSAMP=11;MSQ=32.24;RECLASSIFIED;AC=13;AN=29208;NFAM=11
chr14	105986602	479157_1	N	]chr14:106714726]N	72652.8	LOW	SVTYPE=BND;POS=105986602;STRANDS=-+:146;IMPRECISE;CIPOS=-332,22;CIEND=-28,381;CIPOS95=-19,19;CIEND95=-23,23;MATEID=479157_2;EVENT=479157;SU=146;PE=146;SR=0;ALG=PROD;AF=0.07635;NSAMP=2233;MSQ=20.74;RECLASSIFIED;AC=2233;AN=29246;NFAM=2189
chr14	105989228	63068_2	N	N]chr3:49605580]	819.03	LOW	SVTYPE=BND;POS=105989228;STRANDS=++:8;CIPOS=-29,28;CIEND=-29,28;CIPOS95=0,0;CIEND95=0,0;MATEID=63068_1;EVENT=63068;SECONDARY;SU=8;PE=0;SR=8;ALG=PROD;AF=0.000719;NSAMP=21;MSQ=19.9;AC=21;AN=29206;NFAM=21
chr14	105989257	19855_2	N	N[chr10:21288821[	14361	LOW	SVTYPE=BND;POS=105989257;STRANDS=-+:6;CIPOS=-6,5;CIEND=-6,5;CIPOS95=0,0;CIEND95=0,0;MATEID=19855_1;EVENT=19855;SECONDARY;SU=6;PE=0;SR=6;ALG=PROD;AF=0.01617;NSAMP=472;MSQ=17.74;AC=473;AN=29246;NFAM=468
chr14	105998130	211672	N	<DEL>	647.14	PASS	SVTYPE=DEL;POS=105998130;SVLEN=-4707;END=106002837;STRANDS=+-:16;CIPOS=-10,9;CIEND=-7,2;CIPOS95=0,0;CIEND95=0,0;SU=16;PE=11;SR=5;ALG=PROD;AF=3.424e-05;NSAMP=1;MSQ=518.43;AC=1;AN=29204;NFAM=1
chr14	105999420	479166_1	N	]chr14:106142201]N	37750.5	LOW	SVTYPE=BND;POS=105999420;STRANDS=-+:628;CIPOS=-6,6;CIEND=-2,4;CIPOS95=0,0;CIEND95=0,0;MATEID=479166_2;EVENT=479166;SU=628;PE=576;SR=52;ALG=PROD;AF=0.02157;NSAMP=627;MSQ=30.81;RETAINED;RECLASSIFIED;AC=630;AN=29212;NFAM=621
chr14	105999420	479170_1	N	]chr14:106879431]N	34852.9	LOW	SVTYPE=BND;POS=105999420;STRANDS=-+:16;CIPOS=-9,8;CIEND=-9,8;CIPOS95=0,0;CIEND95=0,0;MATEID=479170_2;EVENT=479170;SU=16;PE=0;SR=16;ALG=PROD;AF=0.02393;NSAMP=699;MSQ=24.44;RECLASSIFIED;AC=700;AN=29246;NFAM=686
chr14	105999448	211676_1	N	N[chr14:106142157[	21914	LOW	SVTYPE=BND;POS=105999448;STRANDS=+-:729;IMPRECISE;CIPOS=-10,144;CIEND=-267,2;CIPOS95=-2,2;CIEND95=-19,2;MATEID=211676_2;EVENT=211676;SU=729;PE=729;SR=0;ALG=PROD;AF=0.01095;NSAMP=319;MSQ=39.82;RECLASSIFIED;AC=320;AN=29212;NFAM=317
chr14	105999453	211673_1	N	N[chr14:105999518[	17953.2	LOW	SVTYPE=BND;POS=105999453;STRANDS=+-:4;CIPOS=-9,8;CIEND=-9,8;CIPOS95=0,0;CIEND95=0,0;MATEID=211673_2;EVENT=211673;SU=4;PE=0;SR=4;ALG=PROD;AF=0.01694;NSAMP=494;MSQ=20.47;RECLASSIFIED;AC=494;AN=29154;NFAM=488
chr14	105999518	211673_2	N	]chr14:105999453]N	17953.2	LOW	SVTYPE=BND;POS=105999453;STRANDS=+-:4;CIPOS=-9,8;CIEND=-9,8;CIPOS95=0,0;CIEND95=0,0;MATEID=211673_1;EVENT=211673;SECONDARY;SU=4;PE=0;SR=4;ALG=PROD;AF=0.01694;NSAMP=494;MSQ=20.47;RECLASSIFIED;AC=494;AN=29154;NFAM=488
chr14	105999541	211675_1	N	N[chr14:105999907[	87778.5	LOW	SVTYPE=BND;POS=105999541;STRANDS=+-:34;CIPOS=-9,8;CIEND=-2,8;CIPOS95=0,0;CIEND95=0,0;MATEID=211675_2;EVENT=211675;SU=34;PE=0;SR=34;ALG=PROD;AF=0.05738;NSAMP=1675;MSQ=33.53;RETAINED;RECLASSIFIED;AC=1675;AN=29190;NFAM=1640
chr14	105999761	211677_1	N	N[chr14:106618664[	291.34	LOW	SVTYPE=BND;POS=105999761;STRANDS=+-:4;CIPOS=-9,8;CIEND=-9,8;CIPOS95=0,0;CIEND95=0,0;MATEID=211677_2;EVENT=211677;SU=4;PE=0;SR=4;ALG=PROD;AF=0.000171;NSAMP=5;MSQ=52.41;RECLASSIFIED;AC=5;AN=29244;NFAM=5
chr14	105999907	211675_2	N	]chr14:105999541]N	87778.5	LOW	SVTYPE=BND;POS=105999541;STRANDS=+-:34;CIPOS=-2,8;CIEND=-9,8;CIPOS95=0,0;CIEND95=0,0;MATEID=211675_1;EVENT=211675;SECONDARY;SU=34;PE=0;SR=34;ALG=PROD;AF=0.05738;NSAMP=1675;MSQ=33.53;RETAINED;RECLASSIFIED;AC=1675;AN=29190;NFAM=1640
chr14	106000243	211679_1	N	N[chr14:106000356[	2492.39	LOW	SVTYPE=BND;POS=106000243;STRANDS=+-:9;IMPRECISE;CIPOS=-10,9;CIEND=-10,9;CIPOS95=-3,3;CIEND95=-3,3;MATEID=211679_2;EVENT=211679;SU=9;PE=8;SR=1;ALG=PROD;AF=0.00113;NSAMP=33;MSQ=44.36;RECLASSIFIED;AC=33;AN=29198;NFAM=32
chr14	106000275	479158	N	<DUP>	1.81032e+06	PASS	SVTYPE=DUP;POS=106000275;SVLEN=348;END=106000623;STRANDS=-+:1091;IMPRECISE;CIPOS=-822,50;CIEND=-132,772;CIPOS95=-4,4;CIEND95=-2,2;SU=1091;PE=664;SR=427;ALG=SUM;AF=0.5709;NSAMP=11267;MSQ=101.68;RETAINED;AC=16628;AN=29128;NFAM=10532
chr14	106000276	479169_1	N	]chr14:106417833]N	368963	LOW	SVTYPE=BND;POS=106000276;STRANDS=-+:16;IMPRECISE;CIPOS=-450,10;CIEND=-24,405;CIPOS95=-83,10;CIEND95=-24,59;MATEID=479169_2;EVENT=479169;SU=16;PE=16;SR=0;ALG=PROD;AF=0.1964;NSAMP=5582;MSQ=42.99;RECLASSIFIED;AC=5742;AN=29242;NFAM=5322
chr14	106000277	479168_1	N	]chr14:106417525]N	652967	LOW	SVTYPE=BND;POS=106000277;STRANDS=-+:2585;CIPOS=0,0;CIEND=0,0;CIPOS95=0,0;CIEND95=0,0;MATEID=479168_2;EVENT=479168;SU=2585;PE=31;SR=2554;ALG=PROD;AF=0.2824;NSAMP=7654;MSQ=59.49;RECLASSIFIED;AC=8259;AN=29244;NFAM=7280
chr14	106000356	211679_2	N	]chr14:106000243]N	2492.39	LOW	SVTYPE=BND;POS=106000243;STRANDS=+-:9;IMPRECISE;CIPOS=-10,9;CIEND=-10,9;CIPOS95=-3,3;CIEND95=-3,3;MATEID=211679_1;EVENT=211679;SECONDARY;SU=9;PE=8;SR=1;ALG=PROD;AF=0.00113;NSAMP=33;MSQ=44.36;RECLASSIFIED;AC=33;AN=29198;NFAM=32
chr14	106000431	479171_1	N	]chr14:106530897]N	2643.55	LOW	SVTYPE=BND;POS=106000431;STRANDS=-+:4;CIPOS=-9,8;CIEND=-9,8;CIPOS95=0,0;CIEND95=0,0;MATEID=479171_2;EVENT=479171;SU=4;PE=0;SR=4;ALG=PROD;AF=0.002017;NSAMP=59;MSQ=12.53;RECLASSIFIED;AC=59;AN=29246;NFAM=58
chr14	106000558	211689	N	<DEL>	1.58552e+06	PASS	SVTYPE=DEL;POS=106000558;SVLEN=-365;END=106000923;STRANDS=+-:7;IMPRECISE;CIPOS=-50,49;CIEND=-50,49;CIPOS95=-3,3;CIEND95=-3,3;SU=7;PE=6;SR=1;ALG=PROD;AF=0.289;NSAMP=2712;MSQ=63.9;RETAINED;MEDGQR=2.76;Q10GQR=0.94;AC=3150;AN=10900;NFAM=2674
chr14	106000842	479172_1	N	]chr14:106830842]N	36294.1	LOW	SVTYPE=BND;POS=106000842;STRANDS=-+:12;CIPOS=-29,28;CIEND=-29,28;CIPOS95=0,0;CIEND95=0,0;MATEID=479172_2;EVENT=479172;SU=12;PE=0;SR=12;ALG=PROD;AF=0.04544;NSAMP=1326;MSQ=22.98;RECLASSIFIED;AC=1329;AN=29246;NFAM=1300
chr14	106005095	211422_2	N	]chr14:105863860]N	4328.83	LOW	SVTYPE=BND;POS=105863860;STRANDS=+-:25;IMPRECISE;CIPOS=-25,31;CIEND=-29,29;CIPOS95=-1,1;CIEND95=0,0;MATEID=211422_1;EVENT=211422;SECONDARY;SU=25;PE=20;SR=5;ALG=PROD;AF=0.002872;NSAMP=77;MSQ=55.28;RETAINED;RECLASSIFIED;AC=84;AN=29244;NFAM=75
chr14	106005095	211423_2	N	]chr14:105864628]N	3092.92	LOW	SVTYPE=BND;POS=105864628;STRANDS=+-:27;IMPRECISE;CIPOS=-49,48;CIEND=-43,40;CIPOS95=-1,1;CIEND95=0,0;MATEID=211423_1;EVENT=211423;SECONDARY;SU=27;PE=24;SR=3;ALG=PROD;AF=0.00154;NSAMP=42;MSQ=67.27;RECLASSIFIED;AC=45;AN=29214;NFAM=42
chr14	106005096	211425_2	N	]chr14:105865246]N	1681.44	LOW	SVTYPE=BND;POS=105865246;STRANDS=+-:6;IMPRECISE;CIPOS=-50,47;CIEND=-47,49;CIPOS95=-1,1;CIEND95=-1,1;MATEID=211425_1;EVENT=211425;SECONDARY;SU=6;PE=3;SR=3;ALG=PROD;AF=0.001336;NSAMP=36;MSQ=39.84;RECLASSIFIED;AC=39;AN=29190;NFAM=35
chr14	106005098	211420_2	N	]chr14:105863252]N	2113.55	LOW	SVTYPE=BND;POS=105863252;STRANDS=+-:30;IMPRECISE;CIPOS=-50,32;CIEND=-47,47;CIPOS95=-4,4;CIEND95=-1,1;MATEID=211420_1;EVENT=211420;SECONDARY;SU=30;PE=27;SR=3;ALG=PROD;AF=0.001573;NSAMP=45;MSQ=46.12;RECLASSIFIED;AC=46;AN=29246;NFAM=44
chr14	106006727	211692_1	N	N[chr14:106319381[	93.36	LOW	SVTYPE=BND;POS=106006727;STRANDS=+-:15;IMPRECISE;CIPOS=-30,253;CIEND=-377,29;CIPOS95=-30,47;CIEND95=-104,29;MATEID=211692_2;EVENT=211692;SU=15;PE=15;SR=0;ALG=PROD;AF=0.0001026;NSAMP=3;MSQ=15.15;RECLASSIFIED;AC=3;AN=29236;NFAM=3
chr14	106006807	479173_1	N	]chr14:106319562]N	102.72	LOW	SVTYPE=BND;POS=106006807;STRANDS=-+:23;IMPRECISE;CIPOS=-462,175;CIEND=-50,551;CIPOS95=-133,133;CIEND95=-50,145;MATEID=479173_2;EVENT=479173;SU=23;PE=23;SR=0;ALG=SUM;AF=0.0001368;NSAMP=4;MSQ=10.23;RECLASSIFIED;AC=4;AN=29236;NFAM=4
chr14	106011453	211695_1	N	N[chr14:106323736[	1010.93	LOW	SVTYPE=BND;POS=106011453;STRANDS=+-:81;IMPRECISE;CIPOS=-29,175;CIEND=-276,12;CIPOS95=-6,6;CIEND95=-35,12;MATEID=211695_2;EVENT=211695;SU=81;PE=81;SR=0;ALG=PROD;AF=0.0001711;NSAMP=5;MSQ=157.49;RECLASSIFIED;AC=5;AN=29228;NFAM=5
chr14	106011462	211693_1	N	N[chr14:106020085[	1025.76	LOW	SVTYPE=BND;POS=106011462;STRANDS=+-:61;IMPRECISE;CIPOS=-26,356;CIEND=-395,10;CIPOS95=-26,27;CIEND95=-55,10;MATEID=211693_2;EVENT=211693;SU=61;PE=61;SR=0;ALG=PROD;AF=0.000137;NSAMP=4;MSQ=76.96;RECLASSIFIED;AC=4;AN=29202;NFAM=3
chr14	106011729	479174_1	N	]chr14:106324162]N	10489.8	LOW	SVTYPE=BND;POS=106011729;STRANDS=-+:1488;IMPRECISE;CIPOS=-940,87;CIEND=-511,596;CIPOS95=-57,57;CIEND95=-44,44;MATEID=479174_2;EVENT=479174;SU=1488;PE=1488;SR=0;ALG=SUM;AF=0.009887;NSAMP=287;MSQ=31.72;RETAINED;RECLASSIFIED;AC=289;AN=29230;NFAM=285
chr14	106011812	211698_1	N	N[chr14:106605911[	207.26	LOW	SVTYPE=BND;POS=106011812;STRANDS=+-:13;IMPRECISE;CIPOS=-30,416;CIEND=-459,29;CIPOS95=-30,44;CIEND95=-60,29;MATEID=211698_2;EVENT=211698;SU=13;PE=13;SR=0;ALG=PROD;AF=3.419e-05;NSAMP=1;MSQ=35.82;RECLASSIFIED;AC=1;AN=29246;NFAM=1
chr14	106011965	211699_1	N	N[chr14:106627308[	75069.7	LOW	SVTYPE=BND;POS=106011965;STRANDS=+-:5595;IMPRECISE;CIPOS=-257,795;CIEND=-830,135;CIPOS95=-127,127;CIEND95=-143,135;MATEID=211699_2;EVENT=211699;SU=5595;PE=5595;SR=0;ALG=SUM;AF=0.02783;NSAMP=814;MSQ=46.41;RETAINED;RECLASSIFIED;AC=814;AN=29246;NFAM=779
chr14	106011978	211694_1	N	N[chr14:106324196[	13581	LOW	SVTYPE=BND;POS=106011978;STRANDS=+-:1166;IMPRECISE;CIPOS=-12,171;CIEND=-83,8;CIPOS95=-3,3;CIEND95=-2,2;MATEID=211694_2;EVENT=211694;SU=1166;PE=1166;SR=0;ALG=PROD;AF=0.008142;NSAMP=238;MSQ=51.71;RECLASSIFIED;AC=238;AN=29232;NFAM=236
chr14	106011985	479180_1	N	]chr14:106639203]N	909.53	LOW	SVTYPE=BND;POS=106011985;STRANDS=-+:21;IMPRECISE;CIPOS=-497,357;CIEND=-30,1087;CIPOS95=-321,321;CIEND95=-30,547;MATEID=479180_2;EVENT=479180;SU=21;PE=21;SR=0;ALG=SUM;AF=0.00171;NSAMP=50;MSQ=13.6;RECLASSIFIED;AC=50;AN=29246;NFAM=49
chr14	106012043	211426_2	N	]chr14:105863238]N	3304.02	LOW	SVTYPE=BND;POS=105863238;STRANDS=+-:9;IMPRECISE;CIPOS=-538,9;CIEND=-10,620;CIPOS95=-105,2;CIEND95=0,168;MATEID=211426_1;EVENT=211426;SECONDARY;SU=9;PE=9;SR=0;ALG=PROD;AF=0.003795;NSAMP=109;MSQ=27.41;RECLASSIFIED;AC=111;AN=29246;NFAM=107
chr14	106012173	479178_1	N	]chr14:106627597]N	518861	LOW	SVTYPE=BND;POS=106012173;STRANDS=-+:36999;IMPRECISE;CIPOS=-12,5;CIEND=-10,93;CIPOS95=-1,1;CIEND95=0,0;MATEID=479178_2;EVENT=479178;SU=36999;PE=36999;SR=0;ALG=PROD;AF=0.2004;NSAMP=5812;MSQ=58.5;RETAINED;RECLASSIFIED;AC=5862;AN=29246;NFAM=5572
chr14	106012352	479177_1	N	]chr14:106349812]N	169.97	LOW	SVTYPE=BND;POS=106012352;STRANDS=-+:4;IMPRECISE;CIPOS=-386,9;CIEND=-10,472;CIPOS95=-114,2;CIEND95=-1,140;MATEID=479177_2;EVENT=479177;SU=4;PE=4;SR=0;ALG=PROD;AF=0.0001026;NSAMP=3;MSQ=13.65;RECLASSIFIED;AC=3;AN=29242;NFAM=3
chr14	106012387	211701_1	N	N[chr14:106639565[	248.57	LOW	SVTYPE=BND;POS=106012387;STRANDS=+-:7;IMPRECISE;CIPOS=-10,449;CIEND=-617,9;CIPOS95=-2,99;CIEND95=-172,1;MATEID=211701_2;EVENT=211701;SU=7;PE=7;SR=0;ALG=PROD;AF=0.0003762;NSAMP=11;MSQ=17.9;RECLASSIFIED;AC=11;AN=29240;NFAM=11
chr14	106012403	211697	N	<DEL>	382.71	PASS	SVTYPE=DEL;POS=106012403;SVLEN=-337295;END=106349698;STRANDS=+-:20;IMPRECISE;CIPOS=-30,376;CIEND=-485,29;CIPOS95=-30,59;CIEND95=-51,29;SU=20;PE=20;SR=0;ALG=PROD;AF=6.84e-05;NSAMP=2;MSQ=88.58;AC=2;AN=29238;NFAM=2
chr14	106012489	479175_1	N	]chr14:106324883]N	209.2	LOW	SVTYPE=BND;POS=106012489;STRANDS=-+:12;IMPRECISE;CIPOS=-550,29;CIEND=-286,685;CIPOS95=-222,29;CIEND95=-250,250;MATEID=479175_2;EVENT=479175;SU=12;PE=12;SR=0;ALG=SUM;AF=3.421e-05;NSAMP=1;MSQ=80.16;RECLASSIFIED;AC=1;AN=29234;NFAM=1
chr14	106014809	563230_1	N	N]chr14:106831233]	5310.18	LOW	SVTYPE=BND;POS=106014809;STRANDS=++:284;IMPRECISE;CIPOS=-12,274;CIEND=-14,402;CIPOS95=-4,4;CIEND95=-14,28;MATEID=563230_2;EVENT=563230;SU=284;PE=284;SR=0;ALG=PROD;AF=0.003043;NSAMP=89;MSQ=32.42;AC=89;AN=29246;NFAM=88
chr14	106014938	563229_1	N	[chr14:106831048[N	8529.52	LOW	SVTYPE=BND;POS=106014938;STRANDS=--:666;IMPRECISE;CIPOS=-774,52;CIEND=-798,132;CIPOS95=-43,43;CIEND95=-100,100;MATEID=563229_2;EVENT=563229;SU=666;PE=666;SR=0;ALG=SUM;AF=0.005642;NSAMP=165;MSQ=34.11;AC=165;AN=29246;NFAM=164
chr14	106018358	211705	N	<DEL>	250403	PASS	SVTYPE=DEL;POS=106018358;SVLEN=-9440;END=106027798;STRANDS=+-:444;IMPRECISE;CIPOS=-50,251;CIEND=-86,29;CIPOS95=-10,10;CIEND95=-3,3;SU=444;PE=444;SR=0;ALG=PROD;AF=0.162;NSAMP=3686;MSQ=43.53;RETAINED;MEDGQR=1.94;Q10GQR=1.05;AC=4717;AN=29122;NFAM=3529
chr14	106020085	211693_2	N	]chr14:106011462]N	1025.76	LOW	SVTYPE=BND;POS=106011462;STRANDS=+-:61;IMPRECISE;CIPOS=-395,10;CIEND=-26,356;CIPOS95=-55,10;CIEND95=-26,27;MATEID=211693_1;EVENT=211693;SECONDARY;SU=61;PE=61;SR=0;ALG=PROD;AF=0.000137;NSAMP=4;MSQ=76.96;RECLASSIFIED;AC=4;AN=29202;NFAM=3
chr14	106020088	479182_1	N	]chr14:106323920]N	2564.43	LOW	SVTYPE=BND;POS=106020088;STRANDS=-+:269;CIPOS=-2,3;CIEND=-1,2;CIPOS95=0,0;CIEND95=0,0;MATEID=479182_2;EVENT=479182;SU=269;PE=98;SR=171;ALG=PROD;AF=0.0002737;NSAMP=8;MSQ=144.48;RECLASSIFIED;AC=8;AN=29228;NFAM=7
chr14	106025145	211427_2	N	]chr14:105864261]N	11343.4	LOW	SVTYPE=BND;POS=105864261;STRANDS=+-:32;CIPOS=-45,29;CIEND=-42,42;CIPOS95=0,0;CIEND95=0,0;MATEID=211427_1;EVENT=211427;SECONDARY;SU=32;PE=22;SR=10;ALG=PROD;AF=0.01144;NSAMP=301;MSQ=35.47;RECLASSIFIED;AC=334;AN=29202;NFAM=293
chr14	106025148	211428_2	N	]chr14:105863247]N	1481.07	LOW	SVTYPE=BND;POS=105863247;STRANDS=+-:33;CIPOS=-30,29;CIEND=-30,29;CIPOS95=0,0;CIEND95=0,0;MATEID=211428_1;EVENT=211428;SECONDARY;SU=33;PE=22;SR=11;ALG=PROD;AF=0.0009574;NSAMP=26;MSQ=56.48;RECLASSIFIED;AC=28;AN=29246;NFAM=26
chr14	106030409	211707_1	N	N[chr14:106030740[	1896.53	LOW	SVTYPE=BND;POS=106030409;STRANDS=+-:37;CIPOS=-25,25;CIEND=-26,24;CIPOS95=0,0;CIEND95=0,0;MATEID=211707_2;EVENT=211707;SU=37;PE=13;SR=24;ALG=PROD;AF=0.0006504;NSAMP=19;MSQ=89.63;RECLASSIFIED;AC=19;AN=29212;NFAM=19
chr14	106030740	211707_2	N	]chr14:106030409]N	1896.53	LOW	SVTYPE=BND;POS=106030409;STRANDS=+-:37;CIPOS=-26,24;CIEND=-25,25;CIPOS95=0,0;CIEND95=0,0;MATEID=211707_1;EVENT=211707;SECONDARY;SU=37;PE=13;SR=24;ALG=PROD;AF=0.0006504;NSAMP=19;MSQ=89.63;RECLASSIFIED;AC=19;AN=29212;NFAM=19
chr14	106031359	75473_2	N	N[chr4:156386497[	55.82	LOW	SVTYPE=BND;POS=106031359;STRANDS=-+:4;IMPRECISE;CIPOS=-30,454;CIEND=-481,29;CIPOS95=-30,133;CIEND95=-149,29;MATEID=75473_1;EVENT=75473;SECONDARY;SU=4;PE=4;SR=0;ALG=PROD;AF=0.0001368;NSAMP=4;MSQ=12.79;AC=4;AN=29246;NFAM=4
chr14	106031375	85867_2	N	N[chr5:152797434[	23.75	LOW	SVTYPE=BND;POS=106031375;STRANDS=-+:5;IMPRECISE;CIPOS=-30,400;CIEND=-442,29;CIPOS95=-30,110;CIEND95=-134,29;MATEID=85867_1;EVENT=85867;SECONDARY;SU=5;PE=5;SR=0;ALG=PROD;AF=3.419e-05;NSAMP=1;MSQ=23.75;AC=1;AN=29246;NFAM=1
chr14	106031389	94999_2	N	N]chr6:80635571]	852.15	LOW	SVTYPE=BND;POS=106031389;STRANDS=++:17;IMPRECISE;CIPOS=-50,491;CIEND=-14,621;CIPOS95=-44,44;CIEND95=-14,110;MATEID=94999_1;EVENT=94999;SECONDARY;SU=17;PE=17;SR=0;ALG=PROD;AF=0.0005813;NSAMP=17;MSQ=46.45;AC=17;AN=29246;NFAM=17
chr14	106031400	19856_2	N	N]chr10:133611097]	1506.73	LOW	SVTYPE=BND;POS=106031400;STRANDS=++:105;IMPRECISE;CIPOS=-35,49;CIEND=-10,351;CIPOS95=-6,6;CIEND95=-10,43;MATEID=19856_1;EVENT=19856;SECONDARY;SU=105;PE=105;SR=0;ALG=PROD;AF=0.001402;NSAMP=41;MSQ=29.69;AC=41;AN=29246;NFAM=40
chr14	106031453	94997_2	N	N[chr6:43239612[	30566	LOW	SVTYPE=BND;POS=106031453;STRANDS=-+:856;IMPRECISE;CIPOS=-15,146;CIEND=-309,9;CIPOS95=-2,2;CIEND95=-17,9;MATEID=94997_1;EVENT=94997;SECONDARY;SU=856;PE=856;SR=0;ALG=PROD;AF=0.02;NSAMP=585;MSQ=42.81;AC=585;AN=29246;NFAM=581
chr14	106031458	110966_2	N	[chr8:253438[N	8352.35	LOW	SVTYPE=BND;POS=106031458;STRANDS=--:521;IMPRECISE;CIPOS=-268,9;CIEND=-100,10;CIPOS95=-4,4;CIEND95=-1,1;MATEID=110966_1;EVENT=110966;SECONDARY;SU=521;PE=521;SR=0;ALG=PROD;AF=0.001881;NSAMP=55;MSQ=128.66;AC=55;AN=29246;NFAM=54
chr14	106031470	94998_2	N	]chr6:43239851]N	5190.45	LOW	SVTYPE=BND;POS=106031470;STRANDS=+-:124;IMPRECISE;CIPOS=-248,10;CIEND=-20,346;CIPOS95=-8,8;CIEND95=-17,17;MATEID=94998_1;EVENT=94998;SECONDARY;SU=124;PE=124;SR=0;ALG=PROD;AF=0.00571;NSAMP=167;MSQ=27.69;AC=167;AN=29246;NFAM=166
chr14	106031481	19857_2	N	[chr10:133610940[N	528.73	LOW	SVTYPE=BND;POS=106031481;STRANDS=--:21;IMPRECISE;CIPOS=-370,49;CIEND=-551,10;CIPOS95=-57,49;CIEND95=-117,10;MATEID=19857_1;EVENT=19857;SECONDARY;SU=21;PE=21;SR=0;ALG=PROD;AF=0.0009232;NSAMP=27;MSQ=15.08;AC=27;AN=29246;NFAM=27
chr14	106031793	110967_2	N	N]chr8:253333]	7175.73	LOW	SVTYPE=BND;POS=106031793;STRANDS=++:496;IMPRECISE;CIPOS=-12,227;CIEND=-13,171;CIPOS95=-3,3;CIEND95=-1,1;MATEID=110967_1;EVENT=110967;SECONDARY;SU=496;PE=496;SR=0;ALG=PROD;AF=0.001949;NSAMP=57;MSQ=107.71;AC=57;AN=29246;NFAM=56
chr14	106031826	85866_2	N	]chr5:197404]N	296.59	LOW	SVTYPE=BND;POS=106031826;STRANDS=+-:21;IMPRECISE;CIPOS=-291,29;CIEND=-30,410;CIPOS95=-36,29;CIEND95=-30,71;MATEID=85866_1;EVENT=85866;SECONDARY;SU=21;PE=21;SR=0;ALG=PROD;AF=0.0001026;NSAMP=3;MSQ=57.98;AC=3;AN=29246;NFAM=3
chr14	106031838	27399_2	N	[chr12:49116031[N	26.57	LOW	SVTYPE=BND;POS=106031838;STRANDS=--:4;IMPRECISE;CIPOS=-453,29;CIEND=-537,29;CIPOS95=-127,29;CIEND95=-172,29;MATEID=27399_1;EVENT=27399;SECONDARY;SU=4;PE=4;SR=0;ALG=PROD;AF=6.839e-05;NSAMP=2;MSQ=10.88;AC=2;AN=29246;NFAM=2
chr14	106031868	75472_2	N	]chr4:43002304]N	355.84	LOW	SVTYPE=BND;POS=106031868;STRANDS=+-:4;IMPRECISE;CIPOS=-382,29;CIEND=-30,671;CIPOS95=-97,29;CIEND95=-30,168;MATEID=75472_1;EVENT=75472;SECONDARY;SU=4;PE=4;SR=0;ALG=PROD;AF=0.0004103;NSAMP=12;MSQ=23.93;AC=12;AN=29246;NFAM=12
chr14	106031870	27398_2	N	]chr12:133096148]N	1076.11	LOW	SVTYPE=BND;POS=106031870;STRANDS=+-:12;IMPRECISE;CIPOS=-457,29;CIEND=-30,678;CIPOS95=-56,29;CIEND95=-30,127;MATEID=27398_1;EVENT=27398;SECONDARY;SU=12;PE=12;SR=0;ALG=PROD;AF=0.0006155;NSAMP=18;MSQ=44.9;RETAINED;AC=18;AN=29246;NFAM=18
chr14	106031923	562846_2	N	[chr14:94626409[N	212.98	LOW	SVTYPE=BND;POS=106031923;STRANDS=--:18;IMPRECISE;CIPOS=-263,29;CIEND=-539,29;CIPOS95=-30,29;CIEND95=-118,29;MATEID=562846_1;EVENT=562846;SECONDARY;SU=18;PE=18;SR=0;ALG=PROD;AF=3.419e-05;NSAMP=1;MSQ=6.78;AC=1;AN=29246;NFAM=1
chr14	106032059	110968_2	N	N[chr8:145022004[	56.79	LOW	SVTYPE=BND;POS=106032059;STRANDS=-+:6;IMPRECISE;CIPOS=-30,567;CIEND=-303,29;CIPOS95=-30,122;CIEND95=-67,29;MATEID=110968_1;EVENT=110968;SECONDARY;SU=6;PE=6;SR=0;ALG=PROD;AF=3.419e-05;NSAMP=1;MSQ=56.79;AC=1;AN=29246;NFAM=1
chr14	106037865	211708_1	N	N[chr14:106037936[	472.18	PASS	SVTYPE=BND;POS=106037865;STRANDS=+-:11;CIPOS=-3,2;CIEND=-3,2;CIPOS95=0,0;CIEND95=0,0;MATEID=211708_2;EVENT=211708;SU=11;PE=0;SR=11;ALG=PROD;AF=3.426e-05;NSAMP=1;MSQ=338.71;RECLASSIFIED;AC=1;AN=29192;NFAM=1
chr14	106037901	211432_2	N	]chr14:105863861]N	4439.83	LOW	SVTYPE=BND;POS=105863861;STRANDS=+-:14;IMPRECISE;CIPOS=-47,49;CIEND=-49,47;CIPOS95=-2,2;CIEND95=-2,2;MATEID=211432_1;EVENT=211432;SECONDARY;SU=14;PE=12;SR=2;ALG=PROD;AF=0.002975;NSAMP=81;MSQ=52.96;RECLASSIFIED;AC=87;AN=29244;NFAM=80
chr14	106037902	211430_2	N	]chr14:105864261]N	10766	LOW	SVTYPE=BND;POS=105864261;STRANDS=+-:61;IMPRECISE;CIPOS=-47,31;CIEND=-48,40;CIPOS95=-1,1;CIEND95=0,0;MATEID=211430_1;EVENT=211430;SECONDARY;SU=61;PE=56;SR=5;ALG=PROD;AF=0.008451;NSAMP=237;MSQ=44.17;RECLASSIFIED;AC=247;AN=29228;NFAM=233
chr14	106037903	211429_2	N	]chr14:105864635]N	6915.01	LOW	SVTYPE=BND;POS=105864635;STRANDS=+-:92;CIPOS=-50,15;CIEND=-11,48;CIPOS95=0,0;CIEND95=0,0;MATEID=211429_1;EVENT=211429;SECONDARY;SU=92;PE=80;SR=12;ALG=PROD;AF=0.005888;NSAMP=163;MSQ=40.72;RECLASSIFIED;AC=172;AN=29210;NFAM=161
chr14	106037903	211431_2	N	]chr14:105863247]N	1264.6	LOW	SVTYPE=BND;POS=105863247;STRANDS=+-:18;IMPRECISE;CIPOS=-50,29;CIEND=-31,49;CIPOS95=-1,1;CIEND95=-1,1;MATEID=211431_1;EVENT=211431;SECONDARY;SU=18;PE=16;SR=2;ALG=PROD;AF=0.0007864;NSAMP=22;MSQ=56.95;RECLASSIFIED;AC=23;AN=29246;NFAM=22
chr14	106037903	211588_2	N	]chr14:105891711]N	1384.06	LOW	SVTYPE=BND;POS=105891711;STRANDS=+-:6;IMPRECISE;CIPOS=-10,8;CIEND=-10,9;CIPOS95=-1,0;CIEND95=-1,1;MATEID=211588_1;EVENT=211588;SECONDARY;SU=6;PE=3;SR=3;ALG=PROD;AF=0.001164;NSAMP=28;MSQ=43.09;RECLASSIFIED;AC=34;AN=29210;NFAM=28
chr14	106037936	211708_2	N	]chr14:106037865]N	472.18	PASS	SVTYPE=BND;POS=106037865;STRANDS=+-:11;CIPOS=-3,2;CIEND=-3,2;CIPOS95=0,0;CIEND95=0,0;MATEID=211708_1;EVENT=211708;SECONDARY;SU=11;PE=0;SR=11;ALG=PROD;AF=3.426e-05;NSAMP=1;MSQ=338.71;RECLASSIFIED;AC=1;AN=29192;NFAM=1
chr14	106054793	211710	N	<DEL>	354.58	PASS	SVTYPE=DEL;POS=106054793;SVLEN=-5431;END=106060224;STRANDS=+-:9;IMPRECISE;CIPOS=-9,7;CIEND=-10,9;CIPOS95=0,2;CIEND95=-1,1;SU=9;PE=7;SR=2;ALG=PROD;AF=3.423e-05;NSAMP=1;MSQ=239.71;AC=1;AN=29210;NFAM=1
chr14	106061632	211711_1	N	N[chr14:106116056[	69038.9	LOW	SVTYPE=BND;POS=106061632;STRANDS=+-:5620;IMPRECISE;CIPOS=-271,742;CIEND=-979,96;CIPOS95=-83,83;CIEND95=-127,96;MATEID=211711_2;EVENT=211711;SU=5620;PE=5620;SR=0;AF=0.03182;NSAMP=930;MSQ=47.74;RETAINED;RECLASSIFIED;AC=930;AN=29224;NFAM=907
chr14	106061713	479183_1	N	]chr14:106116354]N	39601.9	LOW	SVTYPE=BND;POS=106061713;STRANDS=-+:4337;IMPRECISE;CIPOS=-86,8;CIEND=-10,40;CIPOS95=-1,1;CIEND95=0,0;MATEID=479183_2;EVENT=479183;SU=4337;PE=4337;SR=0;ALG=PROD;AF=0.04582;NSAMP=1330;MSQ=16.94;RECLASSIFIED;AC=1339;AN=29224;NFAM=1313
chr14	106062136	211716_1	N	N[chr14:106537809[	36205.4	LOW	SVTYPE=BND;POS=106062136;STRANDS=+-:883;IMPRECISE;CIPOS=-11,211;CIEND=-231,9;CIPOS95=-8,8;CIEND95=-14,9;MATEID=211716_2;EVENT=211716;SU=883;PE=883;SR=0;ALG=PROD;AF=0.03112;NSAMP=909;MSQ=31.41;RECLASSIFIED;AC=910;AN=29244;NFAM=903
chr14	106062148	211436_2	N	]chr14:105865439]N	985.17	LOW	SVTYPE=BND;POS=105865439;STRANDS=+-:26;IMPRECISE;CIPOS=-411,49;CIEND=-50,243;CIPOS95=-55,49;CIEND95=-14,14;MATEID=211436_1;EVENT=211436;SECONDARY;SU=26;PE=26;SR=0;ALG=PROD;AF=0.0005135;NSAMP=14;MSQ=55.05;RECLASSIFIED;AC=15;AN=29210;NFAM=14
chr14	106062148	211437_2	N	]chr14:105863258]N	1569.56	LOW	SVTYPE=BND;POS=105863258;STRANDS=+-:28;IMPRECISE;CIPOS=-280,49;CIEND=-45,216;CIPOS95=-26,26;CIEND95=-45,45;MATEID=211437_1;EVENT=211437;SECONDARY;SU=28;PE=28;SR=0;ALG=PROD;AF=0.001026;NSAMP=29;MSQ=53.36;RECLASSIFIED;AC=30;AN=29246;NFAM=29
chr14	106062149	211435_2	N	]chr14:105864261]N	9294.18	LOW	SVTYPE=BND;POS=105864261;STRANDS=+-:85;IMPRECISE;CIPOS=-50,14;CIEND=-34,46;CIPOS95=-1,1;CIEND95=-1,1;MATEID=211435_1;EVENT=211435;SECONDARY;SU=85;PE=83;SR=2;ALG=PROD;AF=0.007217;NSAMP=205;MSQ=43.21;RETAINED;RECLASSIFIED;AC=211;AN=29238;NFAM=203
chr14	106062237	211712_1	N	N[chr14:106116705[	118191	LOW	SVTYPE=BND;POS=106062237;STRANDS=+-:8637;IMPRECISE;CIPOS=-4,83;CIEND=-39,11;CIPOS95=-1,1;CIEND95=0,0;MATEID=211712_2;EVENT=211712;SU=8637;PE=8637;SR=0;ALG=PROD;AF=0.05792;NSAMP=1693;MSQ=39.05;RECLASSIFIED;AC=1693;AN=29228;NFAM=1636
chr14	106064252	479130_2	N	N[chr14:105863065[	20.82	LOW	SVTYPE=BND;POS=105863065;STRANDS=-+:8;IMPRECISE;CIPOS=-9,9;CIEND=-10,4;CIPOS95=-1,1;CIEND95=-1,0;MATEID=479130_1;EVENT=479130;SECONDARY;SU=8;PE=5;SR=3;ALG=PROD;AF=3.419e-05;NSAMP=1;MSQ=20.77;RECLASSIFIED;AC=1;AN=29246;NFAM=1
chr14	106067804	563231_1	N	[chr14:106410155[N	85.28	LOW	SVTYPE=BND;POS=106067804;STRANDS=--:5;IMPRECISE;CIPOS=-10,9;CIEND=-10,9;CIPOS95=-3,3;CIEND95=-3,1;MATEID=563231_2;EVENT=563231;SU=5;PE=4;SR=1;ALG=PROD;AF=3.42e-05;NSAMP=1;MSQ=80.84;AC=1;AN=29238;NFAM=1
chr14	106074649	479185_1	N	]chr14:106253525]N	152.43	LOW	SVTYPE=BND;POS=106074649;STRANDS=-+:6;IMPRECISE;CIPOS=-239,9;CIEND=-7,321;CIPOS95=-34,3;CIEND95=-1,59;MATEID=479185_2;EVENT=479185;SU=6;PE=6;SR=0;ALG=PROD;AF=0.0001711;NSAMP=5;MSQ=7.88;RECLASSIFIED;AC=5;AN=29218;NFAM=5
chr14	106075078	211717	N	<DEL>	9.46767e+06	PASS	SVTYPE=DEL;POS=106075078;SVLEN=-1562;END=106076640;STRANDS=+-:340231;CIPOS=-1,0;CIEND=-1,1;CIPOS95=0,0;CIEND95=0,0;SU=340231;PE=340231;SR=0;AF=0.6628;NSAMP=12663;MSQ=432.49;MEDGQR=11.08;Q10GQR=4.05;AC=19328;AN=29160;NFAM=11781
chr14	106075287	211718	N	<DEL>	9.4762e+06	PASS	SVTYPE=DEL;POS=106075287;SVLEN=-816;END=106076103;STRANDS=+-:34;IMPRECISE;CIPOS=-244,337;CIEND=-170,362;CIPOS95=-193,193;CIEND95=-170,313;SU=34;PE=34;SR=0;ALG=SUM;AF=0.663;NSAMP=12667;MSQ=432.68;RETAINED;MEDGQR=11.11;Q10GQR=4.06;AC=19335;AN=29162;NFAM=11784
chr14	106079984	479186_1	N	]chr14:106328289]N	409.04	LOW	SVTYPE=BND;POS=106079984;STRANDS=-+:8;IMPRECISE;CIPOS=-515,9;CIEND=-10,473;CIPOS95=-79,2;CIEND95=-2,74;MATEID=479186_2;EVENT=479186;SU=8;PE=8;SR=0;ALG=PROD;AF=0.0002054;NSAMP=6;MSQ=12.73;RECLASSIFIED;AC=6;AN=29216;NFAM=6
chr14	106080033	211722_1	N	N[chr14:106353235[	2390.06	LOW	SVTYPE=BND;POS=106080033;STRANDS=+-:5;IMPRECISE;CIPOS=-10,810;CIEND=-713,9;CIPOS95=-2,178;CIEND95=-145,2;MATEID=211722_2;EVENT=211722;SU=5;PE=5;SR=0;ALG=PROD;AF=6.919e-05;NSAMP=2;MSQ=10.82;RECLASSIFIED;AC=2;AN=28908;NFAM=2
chr14	106080064	211721_1	N	N[chr14:106328229[	164.74	LOW	SVTYPE=BND;POS=106080064;STRANDS=+-:7;IMPRECISE;CIPOS=-10,468;CIEND=-314,9;CIPOS95=-1,161;CIEND95=-67,2;MATEID=211721_2;EVENT=211721;SU=7;PE=7;SR=0;ALG=PROD;AF=3.421e-05;NSAMP=1;MSQ=6.93;RECLASSIFIED;AC=1;AN=29230;NFAM=1
chr14	106080301	211720_1	N	N[chr14:106220835[	496.63	PASS	SVTYPE=BND;POS=106080301;STRANDS=+-:17;CIPOS=-10,9;CIEND=-5,3;CIPOS95=0,0;CIEND95=0,0;MATEID=211720_2;EVENT=211720;SU=17;PE=10;SR=7;ALG=PROD;AF=3.422e-05;NSAMP=1;MSQ=422.69;RECLASSIFIED;AC=1;AN=29220;NFAM=1
chr14	106081320	211724_1	N	N[chr14:106329436[	430.42	LOW	SVTYPE=BND;POS=106081320;STRANDS=+-:6;IMPRECISE;CIPOS=-30,521;CIEND=-547,29;CIPOS95=-30,92;CIEND95=-83,29;MATEID=211724_2;EVENT=211724;SU=6;PE=6;SR=0;ALG=PROD;AF=3.424e-05;NSAMP=1;MSQ=146.96;RECLASSIFIED;AC=1;AN=29204;NFAM=1
chr14	106081524	211727_1	N	N[chr14:106354747[	1055.16	LOW	SVTYPE=BND;POS=106081524;STRANDS=+-:35;IMPRECISE;CIPOS=-99,602;CIEND=-588,155;CIPOS95=-99,186;CIEND95=-114,114;MATEID=211727_2;EVENT=211727;SU=35;PE=35;SR=0;ALG=SUM;AF=0.0001373;NSAMP=4;MSQ=48.61;RECLASSIFIED;AC=4;AN=29136;NFAM=4
chr14	106081854	479193	N	<DUP>	78.71	PASS	SVTYPE=DUP;POS=106081854;SVLEN=784489;END=106866343;STRANDS=-+:5;IMPRECISE;CIPOS=-548,9;CIEND=-10,432;CIPOS95=-110,2;CIEND95=-2,94;SU=5;PE=5;SR=0;ALG=PROD;AF=6.839e-05;NSAMP=2;MSQ=21.66;AC=2;AN=29246;NFAM=2
chr14	106081922	479189_1	N	]chr14:106355126]N	2266.24	LOW	SVTYPE=BND;POS=106081922;STRANDS=-+:263;IMPRECISE;CIPOS=-1057,441;CIEND=-388,1049;CIPOS95=-471,441;CIEND95=-388,522;MATEID=479189_2;EVENT=479189;SU=263;PE=263;SR=0;ALG=SUM;AF=0.0008552;NSAMP=25;MSQ=67.52;RETAINED;RECLASSIFIED;AC=25;AN=29232;NFAM=22
chr14	106082044	479187_1	N	]chr14:106330322]N	2896.81	LOW	SVTYPE=BND;POS=106082044;STRANDS=-+:240;IMPRECISE;CIPOS=-848,220;CIEND=-378,716;CIPOS95=-233,220;CIEND95=-284,284;MATEID=479187_2;EVENT=479187;SU=240;PE=240;SR=0;ALG=SUM;AF=0.002435;NSAMP=70;MSQ=16.93;RETAINED;RECLASSIFIED;AC=71;AN=29156;NFAM=69
chr14	106082110	211723_1	N	N[chr14:106330254[	515304	LOW	SVTYPE=BND;POS=106082110;STRANDS=+-:31324;IMPRECISE;CIPOS=-108,1060;CIEND=-937,321;CIPOS95=-108,136;CIEND95=-93,93;MATEID=211723_2;EVENT=211723;SU=31324;PE=31324;SR=0;AF=0.1749;NSAMP=5099;MSQ=71.44;RETAINED;RECLASSIFIED;AC=5102;AN=29176;NFAM=4930
chr14	106082176	211726_1	N	N[chr14:106355318[	3019.21	LOW	SVTYPE=BND;POS=106082176;STRANDS=+-:120;IMPRECISE;CIPOS=-11,348;CIEND=-234,32;CIPOS95=-11,29;CIEND95=-5,5;MATEID=211726_2;EVENT=211726;SU=120;PE=120;SR=0;ALG=PROD;AF=0.001307;NSAMP=38;MSQ=51.63;RECLASSIFIED;AC=38;AN=29082;NFAM=35
chr14	106085148	479194_1	N	]chr14:106654914]N	1597.07	LOW	SVTYPE=BND;POS=106085148;STRANDS=-+:143;IMPRECISE;CIPOS=-305,16;CIEND=-24,197;CIPOS95=-12,12;CIEND95=-4,4;MATEID=479194_2;EVENT=479194;SU=143;PE=143;SR=0;ALG=PROD;AF=0.0006156;NSAMP=12;MSQ=81.77;RECLASSIFIED;AC=18;AN=29238;NFAM=12
chr14	106085459	211728_1	N	N[chr14:106654982[	2501.7	LOW	SVTYPE=BND;POS=106085459;STRANDS=+-:142;IMPRECISE;CIPOS=-20,297;CIEND=-89,20;CIPOS95=-12,12;CIEND95=-4,4;MATEID=211728_2;EVENT=211728;SU=142;PE=142;SR=0;ALG=PROD;AF=0.0004104;NSAMP=12;MSQ=115.85;RECLASSIFIED;AC=12;AN=29242;NFAM=12
chr14	106088122	211439_2	N	]chr14:105864262]N	8931.48	LOW	SVTYPE=BND;POS=105864262;STRANDS=+-:18;IMPRECISE;CIPOS=-30,26;CIEND=-33,26;CIPOS95=-2,2;CIEND95=-1,1;MATEID=211439_1;EVENT=211439;SECONDARY;SU=18;PE=13;SR=5;ALG=PROD;AF=0.009294;NSAMP=226;MSQ=35.76;RECLASSIFIED;AC=271;AN=29158;NFAM=221
chr14	106088125	211441_2	N	]chr14:105864632]N	7616.03	LOW	SVTYPE=BND;POS=105864632;STRANDS=+-:8;IMPRECISE;CIPOS=-50,47;CIEND=-50,49;CIPOS95=-1,1;CIEND95=-1,1;MATEID=211441_1;EVENT=211441;SECONDARY;SU=8;PE=6;SR=2;ALG=PROD;AF=0.007129;NSAMP=141;MSQ=41.94;RECLASSIFIED;AC=206;AN=28898;NFAM=139
chr14	106094709	211730_1	N	N[chr14:106095014[	4957.06	LOW	SVTYPE=BND;POS=106094709;STRANDS=+-:21;IMPRECISE;CIPOS=-49,67;CIEND=-49,48;CIPOS95=-39,39;CIEND95=-5,5;MATEID=211730_2;EVENT=211730;SU=21;PE=0;SR=21;ALG=SUM;AF=0.001912;NSAMP=32;MSQ=18.4;RETAINED;RECLASSIFIED;AC=32;AN=16734;NFAM=32
chr14	106095014	211730_2	N	]chr14:106094709]N	4957.06	LOW	SVTYPE=BND;POS=106094709;STRANDS=+-:21;IMPRECISE;CIPOS=-49,48;CIEND=-49,67;CIPOS95=-5,5;CIEND95=-39,39;MATEID=211730_1;EVENT=211730;SECONDARY;SU=21;PE=0;SR=21;ALG=SUM;AF=0.001912;NSAMP=32;MSQ=18.4;RETAINED;RECLASSIFIED;AC=32;AN=16734;NFAM=32
chr14	106097870	211732_1	N	N[chr14:106568420[	11757.4	LOW	SVTYPE=BND;POS=106097870;STRANDS=+-:947;IMPRECISE;CIPOS=-6,40;CIEND=-185,23;CIPOS95=0,0;CIEND95=-5,5;MATEID=211732_2;EVENT=211732;SU=947;PE=947;SR=0;ALG=PROD;AF=0.002873;NSAMP=84;MSQ=84.56;RECLASSIFIED;AC=84;AN=29242;NFAM=82
chr14	106097935	479195_1	N	]chr14:106568715]N	1278.89	LOW	SVTYPE=BND;POS=106097935;STRANDS=-+:254;IMPRECISE;CIPOS=-176,9;CIEND=-11,317;CIPOS95=-7,7;CIEND95=-11,12;MATEID=479195_2;EVENT=479195;SU=254;PE=254;SR=0;ALG=PROD;AF=0.0007865;NSAMP=23;MSQ=25.15;RECLASSIFIED;AC=23;AN=29242;NFAM=22
chr14	106107972	211443_2	N	]chr14:105863240]N	4487.03	LOW	SVTYPE=BND;POS=105863240;STRANDS=+-:12;IMPRECISE;CIPOS=-327,29;CIEND=-30,325;CIPOS95=-96,29;CIEND95=-30,69;MATEID=211443_1;EVENT=211443;SECONDARY;SU=12;PE=12;SR=0;ALG=PROD;AF=0.004958;NSAMP=138;MSQ=27.53;RECLASSIFIED;AC=145;AN=29246;NFAM=134
chr14	106107972	211444_2	N	]chr14:105864634]N	10405.3	LOW	SVTYPE=BND;POS=105864634;STRANDS=+-:10;IMPRECISE;CIPOS=-343,24;CIEND=-30,402;CIPOS95=-96,24;CIEND95=-30,107;MATEID=211444_1;EVENT=211444;SECONDARY;SU=10;PE=10;SR=0;ALG=PROD;AF=0.009645;NSAMP=189;MSQ=45.64;RECLASSIFIED;AC=279;AN=28928;NFAM=183
chr14	106107973	211590_2	N	]chr14:105891713]N	3203.4	LOW	SVTYPE=BND;POS=105891713;STRANDS=+-:20;CIPOS=-10,9;CIEND=-10,9;CIPOS95=0,0;CIEND95=0,0;MATEID=211590_1;EVENT=211590;SECONDARY;SU=20;PE=13;SR=7;ALG=PROD;AF=0.001552;NSAMP=32;MSQ=67.24;RECLASSIFIED;AC=45;AN=29004;NFAM=32
chr14	106108220	211733_1	N	N[chr14:106578936[	191.13	LOW	SVTYPE=BND;POS=106108220;STRANDS=+-:22;IMPRECISE;CIPOS=-30,390;CIEND=-505,29;CIPOS95=-30,43;CIEND95=-99,29;MATEID=211733_2;EVENT=211733;SU=22;PE=22;SR=0;ALG=PROD;AF=0.0001026;NSAMP=3;MSQ=61.74;RECLASSIFIED;AC=3;AN=29244;NFAM=1
chr14	106108345	479196_1	N	]chr14:106579171]N	135.16	LOW	SVTYPE=BND;POS=106108345;STRANDS=-+:14;IMPRECISE;CIPOS=-153,29;CIEND=-30,428;CIPOS95=-39,29;CIEND95=-30,102;MATEID=479196_2;EVENT=479196;SU=14;PE=14;SR=0;ALG=PROD;AF=0.0001026;NSAMP=3;MSQ=37.6;RECLASSIFIED;AC=3;AN=29246;NFAM=2
chr14	106116056	211711_2	N	]chr14:106061632]N	69038.9	LOW	SVTYPE=BND;POS=106061632;STRANDS=+-:5620;IMPRECISE;CIPOS=-979,96;CIEND=-271,742;CIPOS95=-127,96;CIEND95=-83,83;MATEID=211711_1;EVENT=211711;SECONDARY;SU=5620;PE=5620;SR=0;AF=0.03182;NSAMP=930;MSQ=47.74;RETAINED;RECLASSIFIED;AC=930;AN=29224;NFAM=907
chr14	106116354	479183_2	N	N[chr14:106061713[	39601.9	LOW	SVTYPE=BND;POS=106061713;STRANDS=-+:4337;IMPRECISE;CIPOS=-10,40;CIEND=-86,8;CIPOS95=0,0;CIEND95=-1,1;MATEID=479183_1;EVENT=479183;SECONDARY;SU=4337;PE=4337;SR=0;ALG=PROD;AF=0.04582;NSAMP=1330;MSQ=16.94;RECLASSIFIED;AC=1339;AN=29224;NFAM=1313
chr14	106116499	211737_1	N	N[chr14:106727922[	407.21	LOW	SVTYPE=BND;POS=106116499;STRANDS=+-:8;IMPRECISE;CIPOS=-10,460;CIEND=-561,9;CIPOS95=-3,72;CIEND95=-112,1;MATEID=211737_2;EVENT=211737;SU=8;PE=8;SR=0;ALG=PROD;AF=3.42e-05;NSAMP=1;MSQ=6.93;RECLASSIFIED;AC=1;AN=29238;NFAM=1
chr14	106116516	479198_1	N	]chr14:106537996]N	368391	LOW	SVTYPE=BND;POS=106116516;STRANDS=-+:305;IMPRECISE;CIPOS=-46,9;CIEND=-3,36;CIPOS95=-2,2;CIEND95=0,0;MATEID=479198_2;EVENT=479198;SU=305;PE=305;SR=0;ALG=PROD;AF=0.2165;NSAMP=6317;MSQ=36.78;RETAINED;RECLASSIFIED;AC=6331;AN=29244;NFAM=6046
chr14	106116590	211735	N	<DEL>	75.96	PASS	SVTYPE=DEL;POS=106116590;SVLEN=-118473;END=106235063;STRANDS=+-:4;IMPRECISE;CIPOS=-10,656;CIEND=-480,9;CIPOS95=-1,223;CIEND95=-146,2;SU=4;PE=4;SR=0;ALG=PROD;AF=6.84e-05;NSAMP=2;MSQ=24;AC=2;AN=29240;NFAM=2
chr14	106116626	479200_1	N	]chr14:106728150]N	454.16	LOW	SVTYPE=BND;POS=106116626;STRANDS=-+:13;IMPRECISE;CIPOS=-337,29;CIEND=-30,516;CIPOS95=-54,29;CIEND95=-30,108;MATEID=479200_2;EVENT=479200;SU=13;PE=13;SR=0;ALG=PROD;AF=6.839e-05;NSAMP=2;MSQ=6.94;RECLASSIFIED;AC=2;AN=29246;NFAM=2
chr14	106116634	211446_2	N	]chr14:105863857]N	2408.88	LOW	SVTYPE=BND;POS=105863857;STRANDS=+-:21;IMPRECISE;CIPOS=-490,138;CIEND=-51,1105;CIPOS95=-88,88;CIEND95=-51,511;MATEID=211446_1;EVENT=211446;SECONDARY;SU=21;PE=21;SR=0;ALG=PROD;AF=0.001744;NSAMP=49;MSQ=48.28;RETAINED;RECLASSIFIED;AC=51;AN=29246;NFAM=46
chr14	106116705	211712_2	N	]chr14:106062237]N	118191	LOW	SVTYPE=BND;POS=106062237;STRANDS=+-:8637;IMPRECISE;CIPOS=-39,11;CIEND=-4,83;CIPOS95=0,0;CIEND95=-1,1;MATEID=211712_1;EVENT=211712;SECONDARY;SU=8637;PE=8637;SR=0;ALG=PROD;AF=0.05792;NSAMP=1693;MSQ=39.05;RECLASSIFIED;AC=1693;AN=29228;NFAM=1636
chr14	106116707	211736_1	N	N[chr14:106537809[	4256.3	LOW	SVTYPE=BND;POS=106116707;STRANDS=+-:29;IMPRECISE;CIPOS=-30,65;CIEND=-218,16;CIPOS95=-8,8;CIEND95=-51,16;MATEID=211736_2;EVENT=211736;SU=29;PE=29;SR=0;ALG=PROD;AF=0.003967;NSAMP=115;MSQ=15.17;RECLASSIFIED;AC=116;AN=29242;NFAM=114
chr14	106122243	211738	N	<DEL>	686.17	PASS	SVTYPE=DEL;POS=106122243;SVLEN=-4043;END=106126286;STRANDS=+-:19;CIPOS=-5,5;CIEND=-5,2;CIPOS95=0,0;CIEND95=0,0;SU=19;PE=13;SR=6;ALG=PROD;AF=3.422e-05;NSAMP=1;MSQ=593.52;AC=1;AN=29224;NFAM=1
chr14	106123590	479202_1	N	]chr14:106623744]N	2341.28	LOW	SVTYPE=BND;POS=106123590;STRANDS=-+:470;IMPRECISE;CIPOS=-234,49;CIEND=-11,237;CIPOS95=-5,5;CIEND95=-9,9;MATEID=479202_2;EVENT=479202;SU=470;PE=470;SR=0;ALG=PROD;AF=0.004411;NSAMP=129;MSQ=16.01;RECLASSIFIED;AC=129;AN=29246;NFAM=129
chr14	106123743	110969_2	N	N[chr8:19639861[	72.31	LOW	SVTYPE=BND;POS=106123743;STRANDS=-+:4;IMPRECISE;CIPOS=-8,712;CIEND=-721,6;CIPOS95=0,253;CIEND95=-253,0;MATEID=110969_1;EVENT=110969;SECONDARY;SU=4;PE=4;SR=0;ALG=PROD;AF=6.839e-05;NSAMP=2;MSQ=16.44;AC=2;AN=29246;NFAM=2
chr14	106125218	479203_1	N	]chr14:106514157]N	7306.65	LOW	SVTYPE=BND;POS=106125218;STRANDS=-+:1459;IMPRECISE;CIPOS=-118,7;CIEND=-6,88;CIPOS95=-2,2;CIEND95=-1,1;MATEID=479203_2;EVENT=479203;SU=1459;PE=1459;SR=0;ALG=PROD;AF=0.006395;NSAMP=186;MSQ=33.83;RECLASSIFIED;AC=187;AN=29242;NFAM=185
chr14	106125516	211739_1	N	N[chr14:106514154[	7712	LOW	SVTYPE=BND;POS=106125516;STRANDS=+-:974;CIPOS=-5,13;CIEND=-50,9;CIPOS95=0,0;CIEND95=0,0;MATEID=211739_2;EVENT=211739;SU=974;PE=969;SR=5;ALG=PROD;AF=0.004822;NSAMP=141;MSQ=51.98;RECLASSIFIED;AC=141;AN=29244;NFAM=140
chr14	106129540	211447_2	N	]chr14:105863248]N	1422.36	LOW	SVTYPE=BND;POS=105863248;STRANDS=+-:32;IMPRECISE;CIPOS=-27,30;CIEND=-38,21;CIPOS95=-1,1;CIEND95=-1,1;MATEID=211447_1;EVENT=211447;SECONDARY;SU=32;PE=30;SR=2;ALG=PROD;AF=0.0009574;NSAMP=27;MSQ=48.55;RECLASSIFIED;AC=28;AN=29246;NFAM=26
chr14	106129540	211448_2	N	]chr14:105864245]N	2365	LOW	SVTYPE=BND;POS=105864245;STRANDS=+-:24;IMPRECISE;CIPOS=-49,33;CIEND=-40,32;CIPOS95=0,0;CIEND95=-1,1;MATEID=211448_1;EVENT=211448;SECONDARY;SU=24;PE=20;SR=4;ALG=PROD;AF=0.00154;NSAMP=40;MSQ=49.18;RECLASSIFIED;AC=45;AN=29226;NFAM=40
chr14	106134034	479204_1	N	]chr14:106663087]N	26263.4	LOW	SVTYPE=BND;POS=106134034;STRANDS=-+:1991;IMPRECISE;CIPOS=-112,47;CIEND=-10,104;CIPOS95=-3,3;CIEND95=-1,1;MATEID=479204_2;EVENT=479204;SU=1991;PE=1991;SR=0;ALG=PROD;AF=0.0306;NSAMP=895;MSQ=26.55;RECLASSIFIED;AC=895;AN=29246;NFAM=887
chr14	106134321	479205	N	<DUP>	266.89	PASS	SVTYPE=DUP;POS=106134321;SVLEN=423594;END=106557915;STRANDS=-+:17;CIPOS=-10,9;CIEND=-10,9;CIPOS95=0,0;CIEND95=0,0;SU=17;PE=12;SR=5;ALG=PROD;AF=3.42e-05;NSAMP=1;MSQ=256.19;AC=1;AN=29244;NFAM=1
chr14	106141343	211740_1	N	N[chr14:106141490[	352.04	LOW	SVTYPE=BND;POS=106141343;STRANDS=+-:8;IMPRECISE;CIPOS=-27,29;CIEND=-29,28;CIPOS95=-1,1;CIEND95=0,0;MATEID=211740_2;EVENT=211740;SU=8;PE=1;SR=7;ALG=PROD;AF=0.0002397;NSAMP=7;MSQ=15.01;RECLASSIFIED;AC=7;AN=29204;NFAM=7
chr14	106141490	211740_2	N	]chr14:106141343]N	352.04	LOW	SVTYPE=BND;POS=106141343;STRANDS=+-:8;IMPRECISE;CIPOS=-29,28;CIEND=-27,29;CIPOS95=0,0;CIEND95=-1,1;MATEID=211740_1;EVENT=211740;SECONDARY;SU=8;PE=1;SR=7;ALG=PROD;AF=0.0002397;NSAMP=7;MSQ=15.01;RECLASSIFIED;AC=7;AN=29204;NFAM=7
chr14	106141700	211741_1	N	N[chr14:106142070[	3886.15	LOW	SVTYPE=BND;POS=106141700;STRANDS=+-:4;CIPOS=-9,8;CIEND=-9,8;CIPOS95=0,0;CIEND95=0,0;MATEID=211741_2;EVENT=211741;SU=4;PE=0;SR=4;ALG=PROD;AF=0.004073;NSAMP=119;MSQ=17.71;RETAINED;RECLASSIFIED;AC=119;AN=29218;NFAM=119
chr14	106142070	211741_2	N	]chr14:106141700]N	3886.15	LOW	SVTYPE=BND;POS=106141700;STRANDS=+-:4;CIPOS=-9,8;CIEND=-9,8;CIPOS95=0,0;CIEND95=0,0;MATEID=211741_1;EVENT=211741;SECONDARY;SU=4;PE=0;SR=4;ALG=PROD;AF=0.004073;NSAMP=119;MSQ=17.71;RETAINED;RECLASSIFIED;AC=119;AN=29218;NFAM=119
chr14	106142114	479208_1	N	]chr14:106418438]N	15352.6	LOW	SVTYPE=BND;POS=106142114;STRANDS=-+:20;IMPRECISE;CIPOS=-85,49;CIEND=-50,129;CIPOS95=-11,11;CIEND95=-22,22;MATEID=479208_2;EVENT=479208;SU=20;PE=20;SR=0;ALG=PROD;AF=0.02274;NSAMP=659;MSQ=19.04;RETAINED;RECLASSIFIED;AC=665;AN=29238;NFAM=655
chr14	106142157	211676_2	N	]chr14:105999448]N	21914	LOW	SVTYPE=BND;POS=105999448;STRANDS=+-:729;IMPRECISE;CIPOS=-267,2;CIEND=-10,144;CIPOS95=-19,2;CIEND95=-2,2;MATEID=211676_1;EVENT=211676;SECONDARY;SU=729;PE=729;SR=0;ALG=PROD;AF=0.01095;NSAMP=319;MSQ=39.82;RECLASSIFIED;AC=320;AN=29212;NFAM=317
chr14	106142201	479166_2	N	N[chr14:105999420[	37750.5	LOW	SVTYPE=BND;POS=105999420;STRANDS=-+:628;CIPOS=-2,4;CIEND=-6,6;CIPOS95=0,0;CIEND95=0,0;MATEID=479166_1;EVENT=479166;SECONDARY;SU=628;PE=576;SR=52;ALG=PROD;AF=0.02157;NSAMP=627;MSQ=30.81;RETAINED;RECLASSIFIED;AC=630;AN=29212;NFAM=621
chr14	106142713	479210_1	N	]chr14:106532088]N	63918.5	LOW	SVTYPE=BND;POS=106142713;STRANDS=-+:17;IMPRECISE;CIPOS=-42,40;CIEND=-50,239;CIPOS95=-2,2;CIEND95=-41,41;MATEID=479210_2;EVENT=479210;SU=17;PE=17;SR=0;ALG=PROD;AF=0.05769;NSAMP=1686;MSQ=33.37;RETAINED;RECLASSIFIED;AC=1687;AN=29242;NFAM=1668
chr14	106143642	85868_2	N	[chr5:21650929[N	28624.7	LOW	SVTYPE=BND;POS=106143642;STRANDS=--:1003;IMPRECISE;CIPOS=-210,3;CIEND=-220,9;CIPOS95=-8,3;CIEND95=-12,9;MATEID=85868_1;EVENT=85868;SECONDARY;SU=1003;PE=1003;SR=0;ALG=PROD;AF=0.02404;NSAMP=703;MSQ=35.81;AC=703;AN=29246;NFAM=689
chr14	106145685	211744_1	N	N[chr14:106737028[	65465.6	LOW	SVTYPE=BND;POS=106145685;STRANDS=+-:579;IMPRECISE;CIPOS=-11,246;CIEND=-289,1;CIPOS95=-10,10;CIEND95=-27,1;MATEID=211744_2;EVENT=211744;SU=579;PE=579;SR=0;ALG=PROD;AF=0.046;NSAMP=1344;MSQ=39.85;RECLASSIFIED;AC=1345;AN=29238;NFAM=1324
chr14	106145753	211743	N	<DEL>	211.86	PASS	SVTYPE=DEL;POS=106145753;SVLEN=-4892;END=106150645;STRANDS=+-:8;IMPRECISE;CIPOS=-9,9;CIEND=-10,7;CIPOS95=-1,1;CIEND95=-1,0;SU=8;PE=5;SR=3;ALG=PROD;AF=3.422e-05;NSAMP=1;MSQ=128.68;AC=1;AN=29222;NFAM=1
chr14	106148705	211745	N	<DEL>	366.08	PASS	SVTYPE=DEL;POS=106148705;SVLEN=-16428;END=106165133;STRANDS=+-:10;IMPRECISE;CIPOS=-10,293;CIEND=-252,7;CIPOS95=0,69;CIEND95=-70,0;SU=10;PE=10;SR=0;ALG=PROD;AF=3.422e-05;NSAMP=1;MSQ=278.72;AC=1;AN=29220;NFAM=1
chr14	106152041	211746	N	<DEL>	248.51	PASS	SVTYPE=DEL;POS=106152041;SVLEN=-10704;END=106162745;STRANDS=+-:8;IMPRECISE;CIPOS=-8,9;CIEND=-10,9;CIPOS95=-1,1;CIEND95=-1,0;SU=8;PE=5;SR=3;ALG=PROD;AF=3.423e-05;NSAMP=1;MSQ=185.67;AC=1;AN=29218;NFAM=1
chr14	106153247	211747_1	N	N[chr14:106554990[	922	LOW	SVTYPE=BND;POS=106153247;STRANDS=+-:52;IMPRECISE;CIPOS=-17,342;CIEND=-543,6;CIPOS95=-17,23;CIEND95=-99,6;MATEID=211747_2;EVENT=211747;SU=52;PE=52;SR=0;ALG=PROD;AF=0.0009916;NSAMP=29;MSQ=21.43;RECLASSIFIED;AC=29;AN=29246;NFAM=29
chr14	106153620	211451_2	N	]chr14:105865247]N	2389.95	LOW	SVTYPE=BND;POS=105865247;STRANDS=+-:14;IMPRECISE;CIPOS=-548,51;CIEND=-662,49;CIPOS95=-77,51;CIEND95=-606,49;MATEID=211451_1;EVENT=211451;SECONDARY;SU=14;PE=12;SR=2;ALG=SUM;AF=0.001814;NSAMP=51;MSQ=44.05;RECLASSIFIED;AC=53;AN=29220;NFAM=50
chr14	106155531	211748	N	<DEL>	558.72	PASS	SVTYPE=DEL;POS=106155531;SVLEN=-3094;END=106158625;STRANDS=+-:15;IMPRECISE;CIPOS=-30,418;CIEND=-416,29;CIPOS95=-30,61;CIEND95=-62,29;SU=15;PE=15;SR=0;ALG=PROD;AF=6.841e-05;NSAMP=2;MSQ=131.72;AC=2;AN=29236;NFAM=2
chr14	106164808	479211	N	<DUP>	344.79	PASS	SVTYPE=DUP;POS=106164808;SVLEN=31603;END=106196411;STRANDS=-+:33;IMPRECISE;CIPOS=-472,29;CIEND=-30,200;CIPOS95=-49,29;CIEND95=-17,17;SU=33;PE=33;SR=0;ALG=PROD;AF=0.000137;NSAMP=3;MSQ=71.72;AC=4;AN=29204;NFAM=3
chr14	106165096	211750_1	N	N[chr14:106196544[	361.84	LOW	SVTYPE=BND;POS=106165096;STRANDS=+-:20;IMPRECISE;CIPOS=-30,322;CIEND=-190,29;CIPOS95=-30,81;CIEND95=-29,29;MATEID=211750_2;EVENT=211750;SU=20;PE=20;SR=0;ALG=PROD;AF=6.845e-05;NSAMP=2;MSQ=154.19;RECLASSIFIED;AC=2;AN=29218;NFAM=2
chr14	106166451	211752_1	N	N[chr14:106166794[	700.49	LOW	SVTYPE=BND;POS=106166451;STRANDS=+-:4;IMPRECISE;CIPOS=-10,7;CIEND=-9,8;CIPOS95=-1,0;CIEND95=0,0;MATEID=211752_2;EVENT=211752;SU=4;PE=0;SR=4;ALG=PROD;AF=0.001198;NSAMP=35;MSQ=13.56;RECLASSIFIED;AC=35;AN=29218;NFAM=35
chr14	106166572	211753_1	N	N[chr14:106166751[	141.64	LOW	SVTYPE=BND;POS=106166572;STRANDS=+-:4;CIPOS=-9,8;CIEND=-9,8;CIPOS95=0,0;CIEND95=0,0;MATEID=211753_2;EVENT=211753;SU=4;PE=0;SR=4;ALG=PROD;AF=0.0001712;NSAMP=5;MSQ=13.01;RECLASSIFIED;AC=5;AN=29214;NFAM=5
chr14	106166751	211753_2	N	]chr14:106166572]N	141.64	LOW	SVTYPE=BND;POS=106166572;STRANDS=+-:4;CIPOS=-9,8;CIEND=-9,8;CIPOS95=0,0;CIEND95=0,0;MATEID=211753_1;EVENT=211753;SECONDARY;SU=4;PE=0;SR=4;ALG=PROD;AF=0.0001712;NSAMP=5;MSQ=13.01;RECLASSIFIED;AC=5;AN=29214;NFAM=5
chr14	106166794	211752_2	N	]chr14:106166451]N	700.49	LOW	SVTYPE=BND;POS=106166451;STRANDS=+-:4;IMPRECISE;CIPOS=-9,8;CIEND=-10,7;CIPOS95=0,0;CIEND95=-1,0;MATEID=211752_1;EVENT=211752;SECONDARY;SU=4;PE=0;SR=4;ALG=PROD;AF=0.001198;NSAMP=35;MSQ=13.56;RECLASSIFIED;AC=35;AN=29218;NFAM=35
chr14	106167822	479212	N	<DUP>	97.71	PASS	SVTYPE=DUP;POS=106167822;SVLEN=501871;END=106669693;STRANDS=-+:6;IMPRECISE;CIPOS=-10,9;CIEND=-10,9;CIPOS95=-1,1;CIEND95=-1,1;SU=6;PE=4;SR=2;ALG=PROD;AF=3.42e-05;NSAMP=1;MSQ=92.27;AC=1;AN=29244;NFAM=1
chr14	106167934	211754_1	N	N[chr14:106171218[	6416.57	LOW	SVTYPE=BND;POS=106167934;STRANDS=+-:152;IMPRECISE;CIPOS=-10,316;CIEND=-272,10;CIPOS95=-10,12;CIEND95=-7,7;MATEID=211754_2;EVENT=211754;SU=152;PE=152;SR=0;ALG=PROD;AF=0.0007871;NSAMP=22;MSQ=246.21;RECLASSIFIED;AC=23;AN=29220;NFAM=22
chr14	106170289	479214_1	N	]chr14:106618664]N	220.69	LOW	SVTYPE=BND;POS=106170289;STRANDS=-+:26;IMPRECISE;CIPOS=-418,396;CIEND=-42,491;CIPOS95=-355,355;CIEND95=-42,322;MATEID=479214_2;EVENT=479214;SU=26;PE=26;SR=0;ALG=SUM;AF=0.0001368;NSAMP=4;MSQ=22.53;RECLASSIFIED;AC=4;AN=29244;NFAM=4
chr14	106170381	479213	N	<DUP>	540.05	PASS	SVTYPE=DUP;POS=106170381;SVLEN=175;END=106170556;STRANDS=-+:9;CIPOS=-29,28;CIEND=-29,28;CIPOS95=0,0;CIEND95=0,0;SU=9;PE=0;SR=9;ALG=PROD;AF=0.000651;NSAMP=19;MSQ=10.54;AC=19;AN=29186;NFAM=19
chr14	106171155	211756_1	N	N[chr14:106619274[	198.2	LOW	SVTYPE=BND;POS=106171155;STRANDS=+-:13;IMPRECISE;CIPOS=-278,611;CIEND=-636,29;CIPOS95=-243,243;CIEND95=-285,29;MATEID=211756_2;EVENT=211756;SU=13;PE=13;SR=0;ALG=SUM;AF=3.419e-05;NSAMP=1;MSQ=164.62;RETAINED;RECLASSIFIED;AC=1;AN=29246;NFAM=1
chr14	106171218	211754_2	N	]chr14:106167934]N	6416.57	LOW	SVTYPE=BND;POS=106167934;STRANDS=+-:152;IMPRECISE;CIPOS=-272,10;CIEND=-10,316;CIPOS95=-7,7;CIEND95=-10,12;MATEID=211754_1;EVENT=211754;SECONDARY;SU=152;PE=152;SR=0;ALG=PROD;AF=0.0007871;NSAMP=22;MSQ=246.21;RECLASSIFIED;AC=23;AN=29220;NFAM=22
chr14	106174340	211454_2	N	]chr14:105863253]N	1420.13	LOW	SVTYPE=BND;POS=105863253;STRANDS=+-:6;IMPRECISE;CIPOS=-30,29;CIEND=-30,29;CIPOS95=-3,3;CIEND95=-2,2;MATEID=211454_1;EVENT=211454;SECONDARY;SU=6;PE=5;SR=1;ALG=PROD;AF=0.001299;NSAMP=37;MSQ=37.55;RECLASSIFIED;AC=38;AN=29246;NFAM=37
chr14	106174346	211592_2	N	]chr14:105891713]N	849.88	LOW	SVTYPE=BND;POS=105891713;STRANDS=+-:6;IMPRECISE;CIPOS=-10,9;CIEND=-9,9;CIPOS95=-1,1;CIEND95=-1,1;MATEID=211592_1;EVENT=211592;SECONDARY;SU=6;PE=4;SR=2;ALG=PROD;AF=0.0006844;NSAMP=19;MSQ=39.68;RECLASSIFIED;AC=20;AN=29222;NFAM=19
chr14	106175691	110970_2	N	]chr8:19639893]N	11036.8	LOW	SVTYPE=BND;POS=106175691;STRANDS=+-:302;IMPRECISE;CIPOS=-344,14;CIEND=-2,394;CIPOS95=-18,14;CIEND95=-2,44;MATEID=110970_1;EVENT=110970;SECONDARY;SU=302;PE=302;SR=0;ALG=PROD;AF=0.0105;NSAMP=307;MSQ=29.84;AC=307;AN=29246;NFAM=306
chr14	106175704	95000_2	N	]chr6:81377713]N	9262.6	LOW	SVTYPE=BND;POS=106175704;STRANDS=+-:151;IMPRECISE;CIPOS=-405,9;CIEND=-7,432;CIPOS95=-31,9;CIEND95=-7,59;MATEID=95000_1;EVENT=95000;SECONDARY;SU=151;PE=151;SR=0;ALG=PROD;AF=0.008172;NSAMP=239;MSQ=34.54;AC=239;AN=29246;NFAM=238
chr14	106175879	95001_2	N	N[chr6:81377926[	98768.1	LOW	SVTYPE=BND;POS=106175879;STRANDS=-+:4749;IMPRECISE;CIPOS=-57,918;CIEND=-638,383;CIPOS95=-57,183;CIEND95=-250,250;MATEID=95001_1;EVENT=95001;SECONDARY;SU=4749;PE=4749;SR=0;ALG=SUM;AF=0.04332;NSAMP=1267;MSQ=55.2;AC=1267;AN=29246;NFAM=1226
chr14	106184898	211455_2	N	]chr14:105863249]N	2903.43	LOW	SVTYPE=BND;POS=105863249;STRANDS=+-:117;IMPRECISE;CIPOS=-10,7;CIEND=-15,20;CIPOS95=-1,1;CIEND95=-1,1;MATEID=211455_1;EVENT=211455;SECONDARY;SU=117;PE=108;SR=9;ALG=PROD;AF=0.001334;NSAMP=38;MSQ=76.02;RECLASSIFIED;AC=39;AN=29246;NFAM=36
chr14	106184899	211457_2	N	]chr14:105863863]N	3761.46	LOW	SVTYPE=BND;POS=105863863;STRANDS=+-:24;IMPRECISE;CIPOS=-50,45;CIEND=-45,48;CIPOS95=-1,1;CIEND95=-2,2;MATEID=211457_1;EVENT=211457;SECONDARY;SU=24;PE=22;SR=2;ALG=PROD;AF=0.001983;NSAMP=53;MSQ=69.38;RECLASSIFIED;AC=58;AN=29244;NFAM=51
chr14	106184900	211458_2	N	]chr14:105864636]N	5144.69	LOW	SVTYPE=BND;POS=105864636;STRANDS=+-:47;IMPRECISE;CIPOS=-28,28;CIEND=-30,22;CIPOS95=-1,1;CIEND95=-1,1;MATEID=211458_1;EVENT=211458;SECONDARY;SU=47;PE=39;SR=8;ALG=PROD;AF=0.004005;NSAMP=114;MSQ=43.5;RECLASSIFIED;AC=117;AN=29216;NFAM=111
chr14	106185477	479215_1	N	]chr14:106875286]N	6012.09	LOW	SVTYPE=BND;POS=106185477;STRANDS=-+:1272;IMPRECISE;CIPOS=-239,13;CIEND=-29,82;CIPOS95=-6,6;CIEND95=-1,1;MATEID=479215_2;EVENT=479215;SU=1272;PE=1272;SR=0;ALG=PROD;AF=0.008446;NSAMP=247;MSQ=20.28;RECLASSIFIED;AC=247;AN=29246;NFAM=245
chr14	106185722	211757_1	N	N[chr14:106875300[	24458.2	LOW	SVTYPE=BND;POS=106185722;STRANDS=+-:2551;IMPRECISE;CIPOS=-13,126;CIEND=-39,6;CIPOS95=-4,4;CIEND95=-2,2;MATEID=211757_2;EVENT=211757;SU=2551;PE=2551;SR=0;ALG=PROD;AF=0.01498;NSAMP=438;MSQ=49.16;RECLASSIFIED;AC=438;AN=29246;NFAM=433
chr14	106195432	479216_1	N	]chr14:106388227]N	2407.85	LOW	SVTYPE=BND;POS=106195432;STRANDS=-+:291;IMPRECISE;CIPOS=-138,17;CIEND=-13,189;CIPOS95=-7,7;CIEND95=-2,2;MATEID=479216_2;EVENT=479216;SU=291;PE=291;SR=0;ALG=PROD;AF=0.001094;NSAMP=32;MSQ=51.36;RECLASSIFIED;AC=32;AN=29242;NFAM=32
chr14	106196234	211758_1	N	N[chr14:106388975[	722.92	LOW	SVTYPE=BND;POS=106196234;STRANDS=+-:97;IMPRECISE;CIPOS=-56,738;CIEND=-618,346;CIPOS95=-56,360;CIEND95=-246,246;MATEID=211758_2;EVENT=211758;SU=97;PE=97;SR=0;ALG=SUM;AF=0.0003762;NSAMP=11;MSQ=35.77;RETAINED;RECLASSIFIED;AC=11;AN=29238;NFAM=11
chr14	106196544	211750_2	N	]chr14:106165096]N	361.84	LOW	SVTYPE=BND;POS=106165096;STRANDS=+-:20;IMPRECISE;CIPOS=-190,29;CIEND=-30,322;CIPOS95=-29,29;CIEND95=-30,81;MATEID=211750_1;EVENT=211750;SECONDARY;SU=20;PE=20;SR=0;ALG=PROD;AF=6.845e-05;NSAMP=2;MSQ=154.19;RECLASSIFIED;AC=2;AN=29218;NFAM=2
chr14	106196697	211459_2	N	]chr14:105864241]N	472.14	LOW	SVTYPE=BND;POS=105864241;STRANDS=+-:6;IMPRECISE;CIPOS=-10,9;CIEND=-10,9;CIPOS95=-3,1;CIEND95=-3,3;MATEID=211459_1;EVENT=211459;SECONDARY;SU=6;PE=5;SR=1;ALG=PROD;AF=0.0004106;NSAMP=12;MSQ=36.22;RECLASSIFIED;AC=12;AN=29228;NFAM=12
chr14	106196867	479217_1	N	]chr14:106389587]N	338.67	LOW	SVTYPE=BND;POS=106196867;STRANDS=-+:39;IMPRECISE;CIPOS=-487,49;CIEND=-52,434;CIPOS95=-93,49;CIEND95=-52,96;MATEID=479217_2;EVENT=479217;SU=39;PE=39;SR=0;ALG=SUM;AF=6.84e-05;NSAMP=2;MSQ=51.43;RECLASSIFIED;AC=2;AN=29240;NFAM=2
chr14	106197928	479218_1	N	]chr14:106200925]N	49272.5	PASS	SVTYPE=BND;POS=106197928;STRANDS=-+:4579;CIPOS=0,0;CIEND=0,0;CIPOS95=0,0;CIEND95=0,0;MATEID=479218_2;EVENT=479218;SU=4579;PE=2835;SR=1744;ALG=PROD;AF=0.003217;NSAMP=93;MSQ=249.55;RECLASSIFIED;AC=94;AN=29222;NFAM=89
chr14	106200772	211760	N	<DEL>	2827.72	PASS	SVTYPE=DEL;POS=106200772;SVLEN=-3691;END=106204463;STRANDS=+-:126;CIPOS=-30,29;CIEND=-25,22;CIPOS95=0,0;CIEND95=0,0;SU=126;PE=71;SR=55;ALG=PROD;AF=6.843e-05;NSAMP=2;MSQ=140.74;AC=2;AN=29226;NFAM=1
chr14	106200925	479218_2	N	N[chr14:106197928[	49272.5	PASS	SVTYPE=BND;POS=106197928;STRANDS=-+:4579;CIPOS=0,0;CIEND=0,0;CIPOS95=0,0;CIEND95=0,0;MATEID=479218_1;EVENT=479218;SECONDARY;SU=4579;PE=2835;SR=1744;ALG=PROD;AF=0.003217;NSAMP=93;MSQ=249.55;RECLASSIFIED;AC=94;AN=29222;NFAM=89
chr14	106204759	211762	N	<DEL>	381.11	PASS	SVTYPE=DEL;POS=106204759;SVLEN=-2399;END=106207158;STRANDS=+-:10;IMPRECISE;CIPOS=-10,9;CIEND=-10,7;CIPOS95=-1,3;CIEND95=-3,0;SU=10;PE=9;SR=1;ALG=PROD;AF=3.421e-05;NSAMP=1;MSQ=317.67;AC=1;AN=29232;NFAM=1
chr14	106208068	479220_1	N	]chr14:106467701]N	180700	LOW	SVTYPE=BND;POS=106208068;STRANDS=-+:148;IMPRECISE;CIPOS=-217,129;CIEND=-50,483;CIPOS95=-69,69;CIEND95=-50,78;MATEID=479220_2;EVENT=479220;SU=148;PE=148;SR=0;ALG=SUM;AF=0.1135;NSAMP=3316;MSQ=29.42;RETAINED;RECLASSIFIED;AC=3318;AN=29242;NFAM=3166
chr14	106208525	479219_1	N	]chr14:106467704]N	163352	LOW	SVTYPE=BND;POS=106208525;STRANDS=-+:8589;CIPOS=-32,2;CIEND=-3,47;CIPOS95=0,0;CIEND95=0,0;MATEID=479219_2;EVENT=479219;SU=8589;PE=8589;SR=0;ALG=PROD;AF=0.1046;NSAMP=3059;MSQ=28.41;RECLASSIFIED;AC=3059;AN=29242;NFAM=2923
chr14	106209631	211763_1	N	N[chr14:106468779[	12594.3	LOW	SVTYPE=BND;POS=106209631;STRANDS=+-:8;IMPRECISE;CIPOS=-28,283;CIEND=-476,29;CIPOS95=-28,104;CIEND95=-93,29;MATEID=211763_2;EVENT=211763;SU=8;PE=8;SR=0;ALG=PROD;AF=0.01077;NSAMP=315;MSQ=20.66;RECLASSIFIED;AC=315;AN=29244;NFAM=315
chr14	106210491	479222_1	N	]chr14:106470360]N	313414	LOW	SVTYPE=BND;POS=106210491;STRANDS=-+:1996;IMPRECISE;CIPOS=-728,533;CIEND=-690,717;CIPOS95=-375,375;CIEND95=-471,471;MATEID=479222_2;EVENT=479222;SU=1996;PE=1996;SR=0;ALG=SUM;AF=0.199;NSAMP=5820;MSQ=38.11;RETAINED;RECLASSIFIED;AC=5821;AN=29244;NFAM=5675
chr14	106210663	211764_1	N	N[chr14:106469636[	1.17076e+06	LOW	SVTYPE=BND;POS=106210663;STRANDS=+-:10291;IMPRECISE;CIPOS=-540,1183;CIEND=-783,1112;CIPOS95=-199,199;CIEND95=-273,273;MATEID=211764_2;EVENT=211764;SU=10291;PE=10291;SR=0;ALG=SUM;AF=0.274;NSAMP=8011;MSQ=91.17;RETAINED;RECLASSIFIED;AC=8011;AN=29242;NFAM=7613
chr14	106210935	211461_2	N	]chr14:105863240]N	1590.12	LOW	SVTYPE=BND;POS=105863240;STRANDS=+-:21;IMPRECISE;CIPOS=-47,29;CIEND=-28,49;CIPOS95=-3,3;CIEND95=-2,2;MATEID=211461_1;EVENT=211461;SECONDARY;SU=21;PE=20;SR=1;ALG=PROD;AF=0.001436;NSAMP=42;MSQ=34.39;RECLASSIFIED;AC=42;AN=29246;NFAM=42
chr14	106210936	211460_2	N	]chr14:105864261]N	5953.7	LOW	SVTYPE=BND;POS=105864261;STRANDS=+-:38;IMPRECISE;CIPOS=-50,22;CIEND=-30,41;CIPOS95=-2,2;CIEND95=-2,2;MATEID=211460_1;EVENT=211460;SECONDARY;SU=38;PE=30;SR=8;ALG=PROD;AF=0.005576;NSAMP=160;MSQ=35.04;RECLASSIFIED;AC=163;AN=29234;NFAM=157
chr14	106210936	211463_2	N	]chr14:105863858]N	1653.6	LOW	SVTYPE=BND;POS=105863858;STRANDS=+-:8;IMPRECISE;CIPOS=-50,49;CIEND=-50,49;CIPOS95=-1,1;CIEND95=-1,1;MATEID=211463_1;EVENT=211463;SECONDARY;SU=8;PE=6;SR=2;ALG=PROD;AF=0.001265;NSAMP=36;MSQ=44.47;RECLASSIFIED;AC=37;AN=29240;NFAM=36
chr14	106210937	211462_2	N	]chr14:105864633]N	4468.85	LOW	SVTYPE=BND;POS=105864633;STRANDS=+-:10;IMPRECISE;CIPOS=-46,48;CIEND=-46,45;CIPOS95=-1,1;CIEND95=-3,3;MATEID=211462_1;EVENT=211462;SECONDARY;SU=10;PE=5;SR=5;ALG=PROD;AF=0.004415;NSAMP=125;MSQ=33.48;RECLASSIFIED;AC=129;AN=29220;NFAM=123
chr14	106210942	563222_2	N	[chr14:105865551[N	397.31	PASS	SVTYPE=BND;POS=106210942;STRANDS=--:8;IMPRECISE;CIPOS=-482,9;CIEND=-335,9;CIPOS95=-119,1;CIEND95=-90,1;MATEID=563222_1;EVENT=563222;SECONDARY;SU=8;PE=8;SR=0;ALG=PROD;AF=3.423e-05;NSAMP=1;MSQ=282.67;AC=1;AN=29210;NFAM=1
chr14	106210961	211593_2	N	]chr14:105891711]N	808.87	LOW	SVTYPE=BND;POS=105891711;STRANDS=+-:10;IMPRECISE;CIPOS=-7,4;CIEND=-7,6;CIPOS95=0,0;CIEND95=-1,0;MATEID=211593_1;EVENT=211593;SECONDARY;SU=10;PE=5;SR=5;ALG=PROD;AF=0.0005133;NSAMP=14;MSQ=51.42;RECLASSIFIED;AC=15;AN=29220;NFAM=14
chr14	106211546	33175_1	N	]chr15:19988748]N	54878.1	LOW	SVTYPE=BND;POS=106211546;STRANDS=-+:8;IMPRECISE;CIPOS=-353,29;CIEND=-30,108;CIPOS95=-87,29;CIEND95=-30,38;MATEID=33175_2;EVENT=33175;SU=8;PE=8;SR=0;ALG=PROD;AF=0.03758;NSAMP=1099;MSQ=34.39;RETAINED;AC=1099;AN=29246;NFAM=1089
chr14	106211592	45378_2	N	]chr2:94972432]N	163.03	LOW	SVTYPE=BND;POS=106211592;STRANDS=+-:4;IMPRECISE;CIPOS=-483,9;CIEND=-10,527;CIPOS95=-87,2;CIEND95=-1,101;MATEID=45378_1;EVENT=45378;SECONDARY;SU=4;PE=4;SR=0;ALG=PROD;AF=0.0002735;NSAMP=8;MSQ=15.84;AC=8;AN=29246;NFAM=8
chr14	106211756	33169_1	N	N[chr15:19987961[	258642	LOW	SVTYPE=BND;POS=106211756;STRANDS=+-:1003;IMPRECISE;CIPOS=-704,188;CIEND=-804,288;CIPOS95=-599,188;CIEND95=-152,152;MATEID=33169_2;EVENT=33169;SU=1003;PE=1003;SR=0;ALG=SUM;AF=0.1156;NSAMP=3382;MSQ=50.35;RETAINED;AC=3382;AN=29246;NFAM=3279
chr14	106212077	45379_2	N	N[chr2:94975774[	789.71	LOW	SVTYPE=BND;POS=106212077;STRANDS=-+:28;IMPRECISE;CIPOS=-18,321;CIEND=-552,49;CIPOS95=-18,45;CIEND95=-92,49;MATEID=45379_1;EVENT=45379;SECONDARY;SU=28;PE=28;SR=0;ALG=PROD;AF=0.001128;NSAMP=33;MSQ=14.27;AC=33;AN=29246;NFAM=33
chr14	106212827	211464_2	N	]chr14:105863258]N	1270.07	LOW	SVTYPE=BND;POS=105863258;STRANDS=+-:12;IMPRECISE;CIPOS=-454,9;CIEND=-8,339;CIPOS95=-83,0;CIEND95=-2,95;MATEID=211464_1;EVENT=211464;SECONDARY;SU=12;PE=12;SR=0;ALG=PROD;AF=0.0007522;NSAMP=22;MSQ=57.22;RECLASSIFIED;AC=22;AN=29246;NFAM=22
chr14	106214073	211772_1	N	N[chr14:106473412[	155611	LOW	SVTYPE=BND;POS=106214073;STRANDS=+-:16;CIPOS=-9,8;CIEND=-9,8;CIPOS95=0,0;CIEND95=0,0;MATEID=211772_2;EVENT=211772;SU=16;PE=0;SR=16;ALG=PROD;AF=0.08142;NSAMP=2381;MSQ=46;RECLASSIFIED;AC=2381;AN=29242;NFAM=2300
chr14	106215176	33178_1	N	]chr15:19992679]N	300.73	LOW	SVTYPE=BND;POS=106215176;STRANDS=-+:12;IMPRECISE;CIPOS=-606,286;CIEND=-378,737;CIPOS95=-246,246;CIEND95=-340,340;MATEID=33178_2;EVENT=33178;SU=12;PE=12;SR=0;ALG=SUM;AF=0.0005813;NSAMP=17;MSQ=16.46;AC=17;AN=29246;NFAM=17
chr14	106215177	45380_2	N	]chr2:94976302]N	697.54	LOW	SVTYPE=BND;POS=106215177;STRANDS=+-:8;IMPRECISE;CIPOS=-465,29;CIEND=-30,412;CIPOS95=-119,29;CIEND95=-30,54;MATEID=45380_1;EVENT=45380;SECONDARY;SU=8;PE=8;SR=0;ALG=PROD;AF=0.00106;NSAMP=31;MSQ=14.66;AC=31;AN=29246;NFAM=31
chr14	106215648	211773_1	N	N[chr14:106218130[	45209.8	LOW	SVTYPE=BND;POS=106215648;STRANDS=+-:2182;IMPRECISE;CIPOS=-1,201;CIEND=-149,2;CIPOS95=-1,7;CIEND95=-4,2;MATEID=211773_2;EVENT=211773;SU=2182;PE=2182;SR=0;ALG=PROD;AF=0.02699;NSAMP=789;MSQ=27.75;RECLASSIFIED;AC=789;AN=29228;NFAM=768
chr14	106216140	211774_1	N	N[chr14:106217638[	30097.8	LOW	SVTYPE=BND;POS=106216140;STRANDS=+-:20;CIPOS=-44,44;CIEND=-45,42;CIPOS95=0,0;CIEND95=0,0;MATEID=211774_2;EVENT=211774;SU=20;PE=14;SR=6;ALG=PROD;AF=0.01523;NSAMP=445;MSQ=29.29;RECLASSIFIED;AC=445;AN=29224;NFAM=439
chr14	106217638	211774_2	N	]chr14:106216140]N	30097.8	LOW	SVTYPE=BND;POS=106216140;STRANDS=+-:20;CIPOS=-45,42;CIEND=-44,44;CIPOS95=0,0;CIEND95=0,0;MATEID=211774_1;EVENT=211774;SECONDARY;SU=20;PE=14;SR=6;ALG=PROD;AF=0.01523;NSAMP=445;MSQ=29.29;RECLASSIFIED;AC=445;AN=29224;NFAM=439
chr14	106217768	479227_1	N	]chr14:106351367]N	188.31	LOW	SVTYPE=BND;POS=106217768;STRANDS=-+:11;IMPRECISE;CIPOS=-412,9;CIEND=-8,346;CIPOS95=-61,2;CIEND95=0,59;MATEID=479227_2;EVENT=479227;SU=11;PE=11;SR=0;ALG=PROD;AF=3.42e-05;NSAMP=1;MSQ=129.59;RECLASSIFIED;AC=1;AN=29240;NFAM=1
chr14	106218130	211773_2	N	]chr14:106215648]N	45209.8	LOW	SVTYPE=BND;POS=106215648;STRANDS=+-:2182;IMPRECISE;CIPOS=-149,2;CIEND=-1,201;CIPOS95=-4,2;CIEND95=-1,7;MATEID=211773_1;EVENT=211773;SECONDARY;SU=2182;PE=2182;SR=0;ALG=PROD;AF=0.02699;NSAMP=789;MSQ=27.75;RECLASSIFIED;AC=789;AN=29228;NFAM=768
chr14	106219730	479229_1	N	]chr14:106768743]N	7196.98	LOW	SVTYPE=BND;POS=106219730;STRANDS=-+:190;IMPRECISE;CIPOS=-133,17;CIEND=-20,95;CIPOS95=-7,7;CIEND95=-1,1;MATEID=479229_2;EVENT=479229;SU=190;PE=190;SR=0;ALG=PROD;AF=0.01214;NSAMP=355;MSQ=13.93;RECLASSIFIED;AC=355;AN=29246;NFAM=355
chr14	106219740	479228_1	N	]chr14:106769006]N	14010.2	LOW	SVTYPE=BND;POS=106219740;STRANDS=-+:608;IMPRECISE;CIPOS=-8,7;CIEND=-6,12;CIPOS95=-2,2;CIEND95=0,0;MATEID=479228_2;EVENT=479228;SU=608;PE=608;SR=0;ALG=PROD;AF=0.02045;NSAMP=598;MSQ=15.28;RETAINED;RECLASSIFIED;AC=598;AN=29244;NFAM=597
chr14	106220080	211775_1	N	N[chr14:106768873[	1850.39	LOW	SVTYPE=BND;POS=106220080;STRANDS=+-:33;IMPRECISE;CIPOS=-48,720;CIEND=-788,47;CIPOS95=-48,159;CIEND95=-304,47;MATEID=211775_2;EVENT=211775;SU=33;PE=33;SR=0;ALG=SUM;AF=0.002393;NSAMP=70;MSQ=18.61;RETAINED;RECLASSIFIED;AC=70;AN=29246;NFAM=70
chr14	106220835	211720_2	N	]chr14:106080301]N	496.63	PASS	SVTYPE=BND;POS=106080301;STRANDS=+-:17;CIPOS=-5,3;CIEND=-10,9;CIPOS95=0,0;CIEND95=0,0;MATEID=211720_1;EVENT=211720;SECONDARY;SU=17;PE=10;SR=7;ALG=PROD;AF=3.422e-05;NSAMP=1;MSQ=422.69;RECLASSIFIED;AC=1;AN=29220;NFAM=1
chr14	106221416	211777_1	N	N[chr14:106296776[	17170.8	LOW	SVTYPE=BND;POS=106221416;STRANDS=+-:551;IMPRECISE;CIPOS=-10,155;CIEND=-200,24;CIPOS95=-2,2;CIEND95=-6,6;MATEID=211777_2;EVENT=211777;SU=551;PE=551;SR=0;ALG=PROD;AF=0.01594;NSAMP=466;MSQ=30.64;RECLASSIFIED;AC=466;AN=29230;NFAM=466
chr14	106221416	211778_1	N	N[chr14:106769826[	590.3	LOW	SVTYPE=BND;POS=106221416;STRANDS=+-:52;IMPRECISE;CIPOS=-13,560;CIEND=-506,10;CIPOS95=-13,66;CIEND95=-42,10;MATEID=211778_2;EVENT=211778;SU=52;PE=52;SR=0;ALG=PROD;AF=0.0004445;NSAMP=13;MSQ=16.87;RECLASSIFIED;AC=13;AN=29246;NFAM=13
chr14	106221972	479231_1	N	]chr14:106770219]N	637634	LOW	SVTYPE=BND;POS=106221972;STRANDS=-+:59573;CIPOS=-6,1;CIEND=-13,25;CIPOS95=0,0;CIEND95=0,0;MATEID=479231_2;EVENT=479231;SU=59573;PE=59573;SR=0;ALG=PROD;AF=0.2493;NSAMP=7290;MSQ=51.86;RETAINED;RECLASSIFIED;AC=7292;AN=29246;NFAM=6865
chr14	106221995	95002_2	N	]chr6:25371849]N	3735.23	LOW	SVTYPE=BND;POS=106221995;STRANDS=+-:52;IMPRECISE;CIPOS=-26,42;CIEND=-11,482;CIPOS95=-5,5;CIEND95=-11,38;MATEID=95002_1;EVENT=95002;SECONDARY;SU=52;PE=52;SR=0;ALG=PROD;AF=0.004821;NSAMP=141;MSQ=22.74;AC=141;AN=29246;NFAM=141
chr14	106222939	211779_1	N	N[chr14:106723310[	324832	LOW	SVTYPE=BND;POS=106222939;STRANDS=+-:4;IMPRECISE;CIPOS=-10,346;CIEND=-538,9;CIPOS95=-1,128;CIEND95=-179,0;MATEID=211779_2;EVENT=211779;SU=4;PE=4;SR=0;ALG=PROD;AF=0.1583;NSAMP=4629;MSQ=45.98;RECLASSIFIED;AC=4630;AN=29246;NFAM=4512
chr14	106223050	211780_1	N	N[chr14:106770323[	24604.8	LOW	SVTYPE=BND;POS=106223050;STRANDS=+-:28;IMPRECISE;CIPOS=-29,264;CIEND=-430,15;CIPOS95=-29,34;CIEND95=-85,15;MATEID=211780_2;EVENT=211780;SU=28;PE=28;SR=0;ALG=PROD;AF=0.02458;NSAMP=719;MSQ=24.92;RECLASSIFIED;AC=719;AN=29246;NFAM=715
chr14	106223225	563234_1	N	[chr14:106231732[N	268.51	LOW	SVTYPE=BND;POS=106223225;STRANDS=--:7;CIPOS=-6,5;CIEND=-5,4;CIPOS95=0,0;CIEND95=0,0;MATEID=563234_2;EVENT=563234;SU=7;PE=0;SR=7;ALG=PROD;AF=3.422e-05;NSAMP=1;MSQ=203.83;AC=1;AN=29224;NFAM=1
chr14	106223265	563233_1	N	N]chr14:106231419]	274.91	LOW	SVTYPE=BND;POS=106223265;STRANDS=++:7;CIPOS=-6,4;CIEND=-6,4;CIPOS95=0,0;CIEND95=0,0;MATEID=563233_2;EVENT=563233;SU=7;PE=0;SR=7;ALG=PROD;AF=3.422e-05;NSAMP=1;MSQ=209.78;AC=1;AN=29226;NFAM=1
chr14	106224318	103635_2	N	[chr7:101159997[N	11880.8	LOW	SVTYPE=BND;POS=106224318;STRANDS=--:104;CIPOS=-6,5;CIEND=-6,5;CIPOS95=0,0;CIEND95=0,0;MATEID=103635_1;EVENT=103635;SECONDARY;SU=104;PE=0;SR=104;ALG=PROD;AF=0.01005;NSAMP=294;MSQ=22.85;AC=294;AN=29246;NFAM=291
chr14	106227043	211781	N	<DEL>	602.58	PASS	SVTYPE=DEL;POS=106227043;SVLEN=-9547;END=106236590;STRANDS=+-:23;CIPOS=-3,2;CIEND=-3,1;CIPOS95=0,0;CIEND95=0,0;SU=23;PE=12;SR=11;ALG=PROD;AF=3.421e-05;NSAMP=1;MSQ=530.52;AC=1;AN=29230;NFAM=1
chr14	106229437	211782	N	<DEL>	844.56	PASS	SVTYPE=DEL;POS=106229437;SVLEN=-2294;END=106231731;STRANDS=+-:29;CIPOS=-2,1;CIEND=-2,0;CIPOS95=0,0;CIEND95=0,0;SU=29;PE=15;SR=14;ALG=PROD;AF=6.844e-05;NSAMP=2;MSQ=389.65;AC=2;AN=29222;NFAM=2
chr14	106231419	563233_2	N	N]chr14:106223265]	274.91	LOW	SVTYPE=BND;POS=106231419;STRANDS=++:7;CIPOS=-6,4;CIEND=-6,4;CIPOS95=0,0;CIEND95=0,0;MATEID=563233_1;EVENT=563233;SECONDARY;SU=7;PE=0;SR=7;ALG=PROD;AF=3.422e-05;NSAMP=1;MSQ=209.78;AC=1;AN=29226;NFAM=1
chr14	106231561	563235	N	<INV>	103536	LOW	SVTYPE=INV;POS=106231561;SVLEN=105;END=106231666;STRANDS=++:200,--:2;CIPOS=-4,4;CIEND=-3,4;CIPOS95=0,0;CIEND95=0,0;SU=202;PE=2;SR=200;ALG=PROD;AF=0.0515;NSAMP=1503;MSQ=50.15;AC=1504;AN=29206;NFAM=1469
chr14	106231732	563234_2	N	[chr14:106223225[N	268.51	LOW	SVTYPE=BND;POS=106231732;STRANDS=--:7;CIPOS=-5,4;CIEND=-6,5;CIPOS95=0,0;CIEND95=0,0;MATEID=563234_1;EVENT=563234;SECONDARY;SU=7;PE=0;SR=7;ALG=PROD;AF=3.422e-05;NSAMP=1;MSQ=203.83;AC=1;AN=29224;NFAM=1
chr14	106231755	563236_1	N	[chr14:106577625[N	1488.6	PASS	SVTYPE=BND;POS=106231755;STRANDS=--:75;CIPOS=-23,20;CIEND=-30,29;CIPOS95=0,0;CIEND95=0,0;MATEID=563236_2;EVENT=563236;SU=75;PE=44;SR=31;ALG=PROD;AF=3.42e-05;NSAMP=1;MSQ=839.11;AC=1;AN=29242;NFAM=1
chr14	106232427	563237_1	N	N]chr14:106577585]	1343.53	PASS	SVTYPE=BND;POS=106232427;STRANDS=++:72;CIPOS=-22,21;CIEND=-22,21;CIPOS95=0,0;CIEND95=0,0;MATEID=563237_2;EVENT=563237;SU=72;PE=44;SR=28;ALG=PROD;AF=3.42e-05;NSAMP=1;MSQ=835.98;AC=1;AN=29244;NFAM=1
chr14	106235061	211466_2	N	]chr14:105863252]N	1228.06	LOW	SVTYPE=BND;POS=105863252;STRANDS=+-:17;IMPRECISE;CIPOS=-411,49;CIEND=-49,481;CIPOS95=-44,44;CIEND95=-49,51;MATEID=211466_1;EVENT=211466;SECONDARY;SU=17;PE=17;SR=0;ALG=PROD;AF=0.001128;NSAMP=32;MSQ=37.83;RECLASSIFIED;AC=33;AN=29246;NFAM=32
chr14	106235283	479233_1	N	]chr14:106728425]N	39.71	LOW	SVTYPE=BND;POS=106235283;STRANDS=-+:4;IMPRECISE;CIPOS=-558,9;CIEND=-10,722;CIPOS95=-121,2;CIEND95=-2,158;MATEID=479233_2;EVENT=479233;SU=4;PE=4;SR=0;ALG=PROD;AF=3.419e-05;NSAMP=1;MSQ=5.81;RECLASSIFIED;AC=1;AN=29246;NFAM=1
chr14	106235375	211783_1	N	N[chr14:106538090[	37.72	LOW	SVTYPE=BND;POS=106235375;STRANDS=+-:4;IMPRECISE;CIPOS=-10,731;CIEND=-501,9;CIPOS95=0,172;CIEND95=-125,2;MATEID=211783_2;EVENT=211783;SU=4;PE=4;SR=0;ALG=PROD;AF=3.42e-05;NSAMP=1;MSQ=26.81;RECLASSIFIED;AC=1;AN=29244;NFAM=1
chr14	106239959	211784	N	<DEL>	280.4	PASS	SVTYPE=DEL;POS=106239959;SVLEN=-14425;END=106254384;STRANDS=+-:8;IMPRECISE;CIPOS=-10,392;CIEND=-417,5;CIPOS95=0,146;CIEND95=-149,0;SU=8;PE=8;SR=0;ALG=PROD;AF=3.421e-05;NSAMP=1;MSQ=218.54;AC=1;AN=29230;NFAM=1
chr14	106244551	45381_2	N	]chr2:225520983]N	63638.3	LOW	SVTYPE=BND;POS=106244551;STRANDS=+-:2879;IMPRECISE;CIPOS=-103,8;CIEND=-10,60;CIPOS95=-1,1;CIEND95=0,0;MATEID=45381_1;EVENT=45381;SECONDARY;SU=2879;PE=2879;SR=0;ALG=PROD;AF=0.02322;NSAMP=679;MSQ=77.59;AC=679;AN=29246;NFAM=663
chr14	106244850	45382_2	N	N[chr2:225521154[	3891.55	LOW	SVTYPE=BND;POS=106244850;STRANDS=-+:27;IMPRECISE;CIPOS=-30,428;CIEND=-406,29;CIPOS95=-30,54;CIEND95=-20,20;MATEID=45382_1;EVENT=45382;SECONDARY;SU=27;PE=27;SR=0;ALG=PROD;AF=0.004479;NSAMP=131;MSQ=25.79;AC=131;AN=29246;NFAM=131
chr14	106252536	479234	N	<DUP>	362.31	PASS	SVTYPE=DUP;POS=106252536;SVLEN=119534;END=106372070;STRANDS=-+:31;CIPOS=-10,9;CIEND=-10,9;CIPOS95=0,0;CIEND95=0,0;SU=31;PE=17;SR=14;ALG=PROD;AF=3.421e-05;NSAMP=1;MSQ=338.78;AC=1;AN=29232;NFAM=1
chr14	106253525	479185_2	N	N[chr14:106074649[	152.43	LOW	SVTYPE=BND;POS=106074649;STRANDS=-+:6;IMPRECISE;CIPOS=-7,321;CIEND=-239,9;CIPOS95=-1,59;CIEND95=-34,3;MATEID=479185_1;EVENT=479185;SECONDARY;SU=6;PE=6;SR=0;ALG=PROD;AF=0.0001711;NSAMP=5;MSQ=7.88;RECLASSIFIED;AC=5;AN=29218;NFAM=5
chr14	106253929	479235_1	N	]chr14:106553046]N	51.24	LOW	SVTYPE=BND;POS=106253929;STRANDS=-+:11;IMPRECISE;CIPOS=-257,9;CIEND=-10,239;CIPOS95=-56,2;CIEND95=-1,48;MATEID=479235_2;EVENT=479235;SU=11;PE=11;SR=0;ALG=PROD;AF=3.42e-05;NSAMP=1;MSQ=43.65;RECLASSIFIED;AC=1;AN=29244;NFAM=1
chr14	106258104	211786	N	<DEL>	260.86	PASS	SVTYPE=DEL;POS=106258104;SVLEN=-10746;END=106268850;STRANDS=+-:9;IMPRECISE;CIPOS=-10,188;CIEND=-266,9;CIPOS95=-3,46;CIEND95=-65,2;SU=9;PE=9;SR=0;ALG=PROD;AF=3.421e-05;NSAMP=1;MSQ=212.85;AC=1;AN=29234;NFAM=1
chr14	106258654	479238_1	N	]chr14:106776040]N	26.36	LOW	SVTYPE=BND;POS=106258654;STRANDS=-+:6;IMPRECISE;CIPOS=-472,9;CIEND=-10,275;CIPOS95=-122,0;CIEND95=-2,94;MATEID=479238_2;EVENT=479238;SU=6;PE=6;SR=0;ALG=PROD;AF=3.419e-05;NSAMP=1;MSQ=26.36;RECLASSIFIED;AC=1;AN=29246;NFAM=1
chr14	106258717	479237_1	N	]chr14:106269662]N	265.77	LOW	SVTYPE=BND;POS=106258717;STRANDS=-+:45;IMPRECISE;CIPOS=-359,29;CIEND=-30,257;CIPOS95=-24,24;CIEND95=-25,25;MATEID=479237_2;EVENT=479237;SU=45;PE=45;SR=0;ALG=PROD;AF=3.421e-05;NSAMP=1;MSQ=85.22;RECLASSIFIED;AC=1;AN=29234;NFAM=1
chr14	106260064	211787_1	N	N[chr14:106270814[	69.92	LOW	SVTYPE=BND;POS=106260064;STRANDS=+-:6;IMPRECISE;CIPOS=-10,269;CIEND=-537,9;CIPOS95=-3,54;CIEND95=-156,1;MATEID=211787_2;EVENT=211787;SU=6;PE=6;SR=0;ALG=PROD;AF=3.421e-05;NSAMP=1;MSQ=41.76;RECLASSIFIED;AC=1;AN=29232;NFAM=1
chr14	106260383	479243_1	N	]chr14:106730848]N	3313.73	LOW	SVTYPE=BND;POS=106260383;STRANDS=-+:409;IMPRECISE;CIPOS=-265,9;CIEND=-12,175;CIPOS95=-10,9;CIEND95=-2,2;MATEID=479243_2;EVENT=479243;SU=409;PE=409;SR=0;ALG=PROD;AF=0.004104;NSAMP=120;MSQ=25.52;RECLASSIFIED;AC=120;AN=29242;NFAM=117
chr14	106260613	211789_1	N	N[chr14:106730961[	6446.73	LOW	SVTYPE=BND;POS=106260613;STRANDS=+-:473;IMPRECISE;CIPOS=-10,309;CIEND=-160,41;CIPOS95=-10,17;CIEND95=-3,3;MATEID=211789_2;EVENT=211789;SU=473;PE=473;SR=0;ALG=PROD;AF=0.004138;NSAMP=121;MSQ=44.3;RECLASSIFIED;AC=121;AN=29238;NFAM=119
chr14	106260623	479242_1	N	]chr14:106271520]N	238.28	LOW	SVTYPE=BND;POS=106260623;STRANDS=-+:14;IMPRECISE;CIPOS=-21,29;CIEND=-30,390;CIPOS95=-4,4;CIEND95=-30,71;MATEID=479242_2;EVENT=479242;SU=14;PE=14;SR=0;ALG=PROD;AF=6.843e-05;NSAMP=2;MSQ=96.42;RETAINED;RECLASSIFIED;AC=2;AN=29228;NFAM=2
chr14	106261684	33803_1	N	]chr18:24324616]N	624471	LOW	SVTYPE=BND;POS=106261684;STRANDS=-+:37063;CIPOS=0,0;CIEND=0,0;CIPOS95=0,0;CIEND95=0,0;MATEID=33803_2;EVENT=33803;SU=37063;PE=12126;SR=24937;ALG=PROD;AF=0.09645;NSAMP=2669;MSQ=196.33;AC=2819;AN=29228;NFAM=2577
chr14	106261698	33801_1	N	N[chr18:24324513[	130726	LOW	SVTYPE=BND;POS=106261698;STRANDS=+-:10664;CIPOS=0,0;CIEND=0,0;CIPOS95=0,0;CIEND95=0,0;MATEID=33801_2;EVENT=33801;SU=10664;PE=7751;SR=2913;ALG=PROD;AF=0.05064;NSAMP=1448;MSQ=75.54;AC=1480;AN=29228;NFAM=1418
chr14	106263992	479245_1	N	]chr14:106565041]N	56.71	LOW	SVTYPE=BND;POS=106263992;STRANDS=-+:20;IMPRECISE;CIPOS=-283,29;CIEND=-35,293;CIPOS95=-34,29;CIEND95=-35,49;MATEID=479245_2;EVENT=479245;SU=20;PE=20;SR=0;ALG=PROD;AF=6.839e-05;NSAMP=2;MSQ=25.23;RECLASSIFIED;AC=2;AN=29244;NFAM=2
chr14	106264460	211790_1	N	N[chr14:106565231[	96101.6	LOW	SVTYPE=BND;POS=106264460;STRANDS=+-:7785;IMPRECISE;CIPOS=-12,35;CIEND=-53,4;CIPOS95=0,0;CIEND95=-1,1;MATEID=211790_2;EVENT=211790;SU=7785;PE=7785;SR=0;ALG=PROD;AF=0.00954;NSAMP=279;MSQ=139.12;RECLASSIFIED;AC=279;AN=29244;NFAM=271
chr14	106264541	479244_1	N	]chr14:106565674]N	120947	LOW	SVTYPE=BND;POS=106264541;STRANDS=-+:13076;IMPRECISE;CIPOS=-624,239;CIEND=-146,756;CIPOS95=-86,86;CIEND95=-79,79;MATEID=479244_2;EVENT=479244;SU=13076;PE=13076;SR=0;ALG=SUM;AF=0.01529;NSAMP=443;MSQ=115.76;RETAINED;RECLASSIFIED;AC=447;AN=29244;NFAM=431
chr14	106264571	45383_2	N	]chr2:94960729]N	1456.15	LOW	SVTYPE=BND;POS=106264571;STRANDS=-+:36,+-:233;IMPRECISE;CIPOS=-515,367;CIEND=-762,736;CIPOS95=-181,181;CIEND95=-161,161;MATEID=45383_1;EVENT=45383;SECONDARY;SU=269;PE=269;SR=0;ALG=SUM;AF=0.0006155;NSAMP=18;MSQ=42.93;AC=18;AN=29246;NFAM=18
chr14	106264673	211791_1	N	N[chr14:106565363[	86501.2	LOW	SVTYPE=BND;POS=106264673;STRANDS=+-:97;IMPRECISE;CIPOS=-40,47;CIEND=-245,49;CIPOS95=-6,6;CIEND95=-10,10;MATEID=211791_2;EVENT=211791;SU=97;PE=97;SR=0;ALG=PROD;AF=0.008891;NSAMP=260;MSQ=134.14;RECLASSIFIED;AC=260;AN=29244;NFAM=254
chr14	106266888	211792	N	<DEL:ME:LINE|L1|L1PA4>	1.69315e+06	PASS	SVTYPE=MEI;POS=106266888;SVLEN=-354;END=106267242;STRANDS=+-:41316;CIPOS=0,0;CIEND=0,0;CIPOS95=0,0;CIEND95=0,0;SU=41316;PE=8721;SR=32595;ALG=PROD;AF=0.03649;NSAMP=976;MSQ=825.72;MEDGQR=2.63;Q10GQR=2.24;AC=1066;AN=29216;NFAM=945
chr14	106268172	211793_1	N	N[chr14:106518051[	26124.3	LOW	SVTYPE=BND;POS=106268172;STRANDS=+-:184;IMPRECISE;CIPOS=-10,290;CIEND=-391,11;CIPOS95=-7,7;CIEND95=-35,11;MATEID=211793_2;EVENT=211793;SU=184;PE=184;SR=0;ALG=PROD;AF=0.004206;NSAMP=123;MSQ=99.12;RECLASSIFIED;AC=123;AN=29242;NFAM=121
chr14	106268198	479247_1	N	]chr14:106518196]N	36858.4	LOW	SVTYPE=BND;POS=106268198;STRANDS=-+:539;CIPOS=-10,7;CIEND=-3,9;CIPOS95=0,0;CIEND95=0,0;MATEID=479247_2;EVENT=479247;SU=539;PE=510;SR=29;ALG=PROD;AF=0.006737;NSAMP=197;MSQ=65.64;RECLASSIFIED;AC=197;AN=29242;NFAM=194
chr14	106268604	211594_2	N	]chr14:105891711]N	1479.68	LOW	SVTYPE=BND;POS=105891711;STRANDS=+-:39;IMPRECISE;CIPOS=-28,31;CIEND=-23,36;CIPOS95=-1,1;CIEND95=0,0;MATEID=211594_1;EVENT=211594;SECONDARY;SU=39;PE=17;SR=22;ALG=PROD;AF=0.000992;NSAMP=25;MSQ=56.55;RECLASSIFIED;AC=29;AN=29234;NFAM=25
chr14	106268605	211469_2	N	]chr14:105863240]N	1983.88	LOW	SVTYPE=BND;POS=105863240;STRANDS=+-:22;IMPRECISE;CIPOS=-27,12;CIEND=-12,29;CIPOS95=-3,3;CIEND95=-4,4;MATEID=211469_1;EVENT=211469;SECONDARY;SU=22;PE=21;SR=1;ALG=PROD;AF=0.001265;NSAMP=37;MSQ=50.45;RECLASSIFIED;AC=37;AN=29246;NFAM=36
chr14	106268605	211472_2	N	]chr14:105864631]N	7591.44	LOW	SVTYPE=BND;POS=105864631;STRANDS=+-:79;IMPRECISE;CIPOS=-43,42;CIEND=-45,48;CIPOS95=-1,1;CIEND95=-1,1;MATEID=211472_1;EVENT=211472;SECONDARY;SU=79;PE=63;SR=16;ALG=PROD;AF=0.004002;NSAMP=112;MSQ=65.6;RECLASSIFIED;AC=117;AN=29238;NFAM=109
chr14	106268605	211473_2	N	]chr14:105865456]N	1719.58	LOW	SVTYPE=BND;POS=105865456;STRANDS=+-:15;IMPRECISE;CIPOS=-30,29;CIEND=-29,30;CIPOS95=-1,1;CIEND95=-3,3;MATEID=211473_1;EVENT=211473;SECONDARY;SU=15;PE=13;SR=2;ALG=PROD;AF=0.001095;NSAMP=28;MSQ=57;RECLASSIFIED;AC=32;AN=29228;NFAM=28
chr14	106268605	211625_2	N	]chr14:105901152]N	717.53	LOW	SVTYPE=BND;POS=105901152;STRANDS=+-:16;IMPRECISE;CIPOS=-27,28;CIEND=-20,20;CIPOS95=-2,2;CIEND95=0,0;MATEID=211625_1;EVENT=211625;SECONDARY;SU=16;PE=9;SR=7;ALG=PROD;AF=0.0007526;NSAMP=18;MSQ=35.88;RECLASSIFIED;AC=22;AN=29232;NFAM=18
chr14	106268606	211471_2	N	]chr14:105863860]N	3627.47	LOW	SVTYPE=BND;POS=105863860;STRANDS=+-:52;IMPRECISE;CIPOS=-10,9;CIEND=-36,13;CIPOS95=-1,1;CIEND95=-2,2;MATEID=211471_1;EVENT=211471;SECONDARY;SU=52;PE=39;SR=13;ALG=PROD;AF=0.002257;NSAMP=63;MSQ=56.93;RECLASSIFIED;AC=66;AN=29246;NFAM=59
chr14	106268606	211474_2	N	]chr14:105865251]N	2613.66	LOW	SVTYPE=BND;POS=105865251;STRANDS=+-:26;CIPOS=-49,48;CIEND=-44,48;CIPOS95=0,0;CIEND95=0,0;MATEID=211474_1;EVENT=211474;SECONDARY;SU=26;PE=19;SR=7;ALG=PROD;AF=0.001574;NSAMP=41;MSQ=61.25;RECLASSIFIED;AC=46;AN=29228;NFAM=41
chr14	106268607	211655_2	N	]chr14:105916855]N	1151.53	LOW	SVTYPE=BND;POS=105916855;STRANDS=+-:15;IMPRECISE;CIPOS=-29,30;CIEND=-60,28;CIPOS95=-3,3;CIEND95=-31,28;MATEID=211655_1;EVENT=211655;SECONDARY;SU=15;PE=10;SR=5;ALG=SUM;AF=0.000479;NSAMP=11;MSQ=99.42;RECLASSIFIED;AC=14;AN=29230;NFAM=11
chr14	106268919	211795_1	N	N[chr14:106657959[	85.34	LOW	SVTYPE=BND;POS=106268919;STRANDS=+-:4;IMPRECISE;CIPOS=-10,522;CIEND=-687,7;CIPOS95=-2,123;CIEND95=-167,0;MATEID=211795_2;EVENT=211795;SU=4;PE=4;SR=0;ALG=PROD;AF=6.839e-05;NSAMP=2;MSQ=8.35;RECLASSIFIED;AC=2;AN=29246;NFAM=2
chr14	106269662	479237_2	N	N[chr14:106258717[	265.77	LOW	SVTYPE=BND;POS=106258717;STRANDS=-+:45;IMPRECISE;CIPOS=-30,257;CIEND=-359,29;CIPOS95=-25,25;CIEND95=-24,24;MATEID=479237_1;EVENT=479237;SECONDARY;SU=45;PE=45;SR=0;ALG=PROD;AF=3.421e-05;NSAMP=1;MSQ=85.22;RECLASSIFIED;AC=1;AN=29234;NFAM=1
chr14	106269707	211796_1	N	N[chr14:106776148[	80.65	LOW	SVTYPE=BND;POS=106269707;STRANDS=+-:9;IMPRECISE;CIPOS=-10,226;CIEND=-319,9;CIPOS95=-3,43;CIEND95=-47,2;MATEID=211796_2;EVENT=211796;SU=9;PE=9;SR=0;ALG=PROD;AF=3.419e-05;NSAMP=1;MSQ=80.65;RECLASSIFIED;AC=1;AN=29246;NFAM=1
chr14	106269811	479249_1	N	]chr14:106776453]N	41.37	LOW	SVTYPE=BND;POS=106269811;STRANDS=-+:8;IMPRECISE;CIPOS=-255,9;CIEND=-10,245;CIPOS95=-53,2;CIEND95=-2,49;MATEID=479249_2;EVENT=479249;SU=8;PE=8;SR=0;ALG=PROD;AF=3.419e-05;NSAMP=1;MSQ=41.35;RECLASSIFIED;AC=1;AN=29246;NFAM=1
chr14	106269929	479248_1	N	]chr14:106729473]N	160.2	LOW	SVTYPE=BND;POS=106269929;STRANDS=-+:4;IMPRECISE;CIPOS=-566,9;CIEND=-10,475;CIPOS95=-187,1;CIEND95=-1,137;MATEID=479248_2;EVENT=479248;SU=4;PE=4;SR=0;ALG=PROD;AF=0.0002394;NSAMP=7;MSQ=14.15;RECLASSIFIED;AC=7;AN=29240;NFAM=7
chr14	106270814	211787_2	N	]chr14:106260064]N	69.92	LOW	SVTYPE=BND;POS=106260064;STRANDS=+-:6;IMPRECISE;CIPOS=-537,9;CIEND=-10,269;CIPOS95=-156,1;CIEND95=-3,54;MATEID=211787_1;EVENT=211787;SECONDARY;SU=6;PE=6;SR=0;ALG=PROD;AF=3.421e-05;NSAMP=1;MSQ=41.76;RECLASSIFIED;AC=1;AN=29232;NFAM=1
chr14	106271234	479250_1	N	]chr14:106730849]N	374.1	LOW	SVTYPE=BND;POS=106271234;STRANDS=-+:13;IMPRECISE;CIPOS=-452,29;CIEND=-30,216;CIPOS95=-61,29;CIEND95=-30,63;MATEID=479250_2;EVENT=479250;SU=13;PE=13;SR=0;ALG=PROD;AF=0.0007866;NSAMP=23;MSQ=13.85;RECLASSIFIED;AC=23;AN=29238;NFAM=23
chr14	106271518	211797_1	N	N[chr14:106730999[	647.03	LOW	SVTYPE=BND;POS=106271518;STRANDS=+-:60;IMPRECISE;CIPOS=-19,459;CIEND=-180,23;CIPOS95=-19,67;CIEND95=-12,12;MATEID=211797_2;EVENT=211797;SU=60;PE=60;SR=0;ALG=PROD;AF=0.0006156;NSAMP=18;MSQ=21.4;RECLASSIFIED;AC=18;AN=29238;NFAM=17
chr14	106271520	479242_2	N	N[chr14:106260623[	238.28	LOW	SVTYPE=BND;POS=106260623;STRANDS=-+:14;IMPRECISE;CIPOS=-30,390;CIEND=-21,29;CIPOS95=-30,71;CIEND95=-4,4;MATEID=479242_1;EVENT=479242;SECONDARY;SU=14;PE=14;SR=0;ALG=PROD;AF=6.843e-05;NSAMP=2;MSQ=96.42;RETAINED;RECLASSIFIED;AC=2;AN=29228;NFAM=2
chr14	106273813	211798	N	<DEL>	382.66	PASS	SVTYPE=DEL;POS=106273813;SVLEN=-20168;END=106293981;STRANDS=+-:18;CIPOS=-4,4;CIEND=-10,9;CIPOS95=0,0;CIEND95=0,0;SU=18;PE=12;SR=6;ALG=PROD;AF=3.422e-05;NSAMP=1;MSQ=359.56;AC=1;AN=29222;NFAM=1
chr14	106274004	479251_1	N	]chr14:106734707]N	2097.39	LOW	SVTYPE=BND;POS=106274004;STRANDS=-+:579;IMPRECISE;CIPOS=-881,67;CIEND=-199,584;CIPOS95=-127,67;CIEND95=-88,88;MATEID=479251_2;EVENT=479251;SU=579;PE=579;SR=0;ALG=SUM;AF=0.00383;NSAMP=112;MSQ=15.19;RECLASSIFIED;AC=112;AN=29240;NFAM=112
chr14	106274172	211799_1	N	N[chr14:106734737[	9619.36	LOW	SVTYPE=BND;POS=106274172;STRANDS=+-:281;IMPRECISE;CIPOS=-56,688;CIEND=-539,171;CIPOS95=-56,123;CIEND95=-67,67;MATEID=211799_2;EVENT=211799;SU=281;PE=276;SR=5;ALG=SUM;AF=0.008961;NSAMP=262;MSQ=32.11;RECLASSIFIED;AC=262;AN=29238;NFAM=261
chr14	106276546	211476_2	N	]chr14:105864632]N	2819.36	LOW	SVTYPE=BND;POS=105864632;STRANDS=+-:9;IMPRECISE;CIPOS=-471,49;CIEND=-31,86;CIPOS95=-94,49;CIEND95=-31,42;MATEID=211476_1;EVENT=211476;SECONDARY;SU=9;PE=9;SR=0;ALG=PROD;AF=0.002292;NSAMP=65;MSQ=41.63;RECLASSIFIED;AC=67;AN=29234;NFAM=65
chr14	106277796	211800	N	<DEL>	1257.99	PASS	SVTYPE=DEL;POS=106277796;SVLEN=-46287;END=106324083;STRANDS=+-:38;CIPOS=-30,26;CIEND=-25,24;CIPOS95=0,0;CIEND95=0,0;SU=38;PE=32;SR=6;ALG=PROD;AF=6.841e-05;NSAMP=2;MSQ=611.42;AC=2;AN=29234;NFAM=2
chr14	106289028	211477_2	N	]chr14:105864244]N	1012.35	LOW	SVTYPE=BND;POS=105864244;STRANDS=+-:11;IMPRECISE;CIPOS=-335,9;CIEND=-7,319;CIPOS95=-78,2;CIEND95=0,77;MATEID=211477_1;EVENT=211477;SECONDARY;SU=11;PE=11;SR=0;ALG=PROD;AF=0.0004105;NSAMP=11;MSQ=89.2;RECLASSIFIED;AC=12;AN=29236;NFAM=11
chr14	106289542	479252	N	<DUP>	806.43	PASS	SVTYPE=DUP;POS=106289542;SVLEN=175973;END=106465515;STRANDS=-+:49;CIPOS=-26,24;CIEND=-24,24;CIPOS95=0,0;CIEND95=0,0;SU=49;PE=25;SR=24;ALG=PROD;AF=6.84e-05;NSAMP=2;MSQ=227.66;AC=2;AN=29238;NFAM=2
chr14	106294030	211801	N	<DEL>	991.49	PASS	SVTYPE=DEL;POS=106294030;SVLEN=-1720;END=106295750;STRANDS=+-:47;CIPOS=-30,21;CIEND=-23,21;CIPOS95=0,0;CIEND95=0,0;SU=47;PE=28;SR=19;ALG=PROD;AF=0.0001026;NSAMP=3;MSQ=322.62;AC=3;AN=29226;NFAM=3
chr14	106296776	211777_2	N	]chr14:106221416]N	17170.8	LOW	SVTYPE=BND;POS=106221416;STRANDS=+-:551;IMPRECISE;CIPOS=-200,24;CIEND=-10,155;CIPOS95=-6,6;CIEND95=-2,2;MATEID=211777_1;EVENT=211777;SECONDARY;SU=551;PE=551;SR=0;ALG=PROD;AF=0.01594;NSAMP=466;MSQ=30.64;RECLASSIFIED;AC=466;AN=29230;NFAM=466
chr14	106300357	211802	N	<DEL:ME:SINE|Alu|AluY>	1.82633e+07	PASS	SVTYPE=MEI;POS=106300357;SVLEN=-319;END=106300676;STRANDS=+-:200656;CIPOS=0,0;CIEND=0,0;CIPOS95=0,0;CIEND95=0,0;SU=200656;PE=65799;SR=134857;AF=0.8758;NSAMP=14266;MSQ=747.91;MEDGQR=3.17;Q10GQR=0.63;AC=25576;AN=29202;NFAM=13171
chr14	106301392	211480_2	N	]chr14:105863863]N	1651.45	LOW	SVTYPE=BND;POS=105863863;STRANDS=+-:8;IMPRECISE;CIPOS=-50,49;CIEND=-50,49;CIPOS95=-3,3;CIEND95=-2,2;MATEID=211480_1;EVENT=211480;SECONDARY;SU=8;PE=7;SR=1;ALG=PROD;AF=0.001402;NSAMP=40;MSQ=39.76;RECLASSIFIED;AC=41;AN=29244;NFAM=37
chr14	106301395	211479_2	N	]chr14:105863254]N	1249.78	LOW	SVTYPE=BND;POS=105863254;STRANDS=+-:15;IMPRECISE;CIPOS=-273,36;CIEND=-39,278;CIPOS95=-56,36;CIEND95=-39,55;MATEID=211479_1;EVENT=211479;SECONDARY;SU=15;PE=15;SR=0;ALG=PROD;AF=0.001163;NSAMP=34;MSQ=34.5;RECLASSIFIED;AC=34;AN=29246;NFAM=33
chr14	106301398	211481_2	N	]chr14:105865251]N	555.26	LOW	SVTYPE=BND;POS=105865251;STRANDS=+-:4;IMPRECISE;CIPOS=-30,29;CIEND=-30,29;CIPOS95=-3,3;CIEND95=-3,3;MATEID=211481_1;EVENT=211481;SECONDARY;SU=4;PE=3;SR=1;ALG=PROD;AF=0.0006844;NSAMP=19;MSQ=26.07;RECLASSIFIED;AC=20;AN=29222;NFAM=19
chr14	106301499	211803	N	<DEL>	124.91	PASS	SVTYPE=DEL;POS=106301499;SVLEN=-120;END=106301619;STRANDS=+-:5;IMPRECISE;CIPOS=-8,6;CIEND=-10,9;CIPOS95=-1,0;CIEND95=0,0;SU=5;PE=0;SR=5;ALG=PROD;AF=3.422e-05;NSAMP=1;MSQ=104.83;AC=1;AN=29224;NFAM=1
chr14	106306008	27401_2	N	N[chr12:92226182[	91.38	LOW	SVTYPE=BND;POS=106306008;STRANDS=-+:6;CIPOS=-6,5;CIEND=-6,5;CIPOS95=0,0;CIEND95=0,0;MATEID=27401_1;EVENT=27401;SECONDARY;SU=6;PE=0;SR=6;ALG=PROD;AF=6.839e-05;NSAMP=2;MSQ=26.96;AC=2;AN=29246;NFAM=2
chr14	106309081	211806	N	<DEL>	166.8	PASS	SVTYPE=DEL;POS=106309081;SVLEN=-60;END=106309141;STRANDS=+-:5;CIPOS=-10,9;CIEND=-10,9;CIPOS95=0,0;CIEND95=0,0;SU=5;PE=0;SR=5;ALG=PROD;AF=3.422e-05;NSAMP=1;MSQ=15.04;RETAINED;AC=1;AN=29226;NFAM=1
chr14	106319381	211692_2	N	]chr14:106006727]N	93.36	LOW	SVTYPE=BND;POS=106006727;STRANDS=+-:15;IMPRECISE;CIPOS=-377,29;CIEND=-30,253;CIPOS95=-104,29;CIEND95=-30,47;MATEID=211692_1;EVENT=211692;SECONDARY;SU=15;PE=15;SR=0;ALG=PROD;AF=0.0001026;NSAMP=3;MSQ=15.15;RECLASSIFIED;AC=3;AN=29236;NFAM=3
chr14	106319486	479253_1	N	]chr14:106351341]N	1504.72	LOW	SVTYPE=BND;POS=106319486;STRANDS=-+:119;CIPOS=-10,9;CIEND=-8,9;CIPOS95=0,0;CIEND95=0,0;MATEID=479253_2;EVENT=479253;SU=119;PE=94;SR=25;ALG=PROD;AF=0.000171;NSAMP=5;MSQ=245.96;RECLASSIFIED;AC=5;AN=29238;NFAM=5
chr14	106319562	479173_2	N	N[chr14:106006807[	102.72	LOW	SVTYPE=BND;POS=106006807;STRANDS=-+:23;IMPRECISE;CIPOS=-50,551;CIEND=-462,175;CIPOS95=-50,145;CIEND95=-133,133;MATEID=479173_1;EVENT=479173;SECONDARY;SU=23;PE=23;SR=0;ALG=SUM;AF=0.0001368;NSAMP=4;MSQ=10.23;RECLASSIFIED;AC=4;AN=29236;NFAM=4
chr14	106323736	211695_2	N	]chr14:106011453]N	1010.93	LOW	SVTYPE=BND;POS=106011453;STRANDS=+-:81;IMPRECISE;CIPOS=-276,12;CIEND=-29,175;CIPOS95=-35,12;CIEND95=-6,6;MATEID=211695_1;EVENT=211695;SECONDARY;SU=81;PE=81;SR=0;ALG=PROD;AF=0.0001711;NSAMP=5;MSQ=157.49;RECLASSIFIED;AC=5;AN=29228;NFAM=5
chr14	106323920	479182_2	N	N[chr14:106020088[	2564.43	LOW	SVTYPE=BND;POS=106020088;STRANDS=-+:269;CIPOS=-1,2;CIEND=-2,3;CIPOS95=0,0;CIEND95=0,0;MATEID=479182_1;EVENT=479182;SECONDARY;SU=269;PE=98;SR=171;ALG=PROD;AF=0.0002737;NSAMP=8;MSQ=144.48;RECLASSIFIED;AC=8;AN=29228;NFAM=7
chr14	106324057	479279_1	N	]chr14:106349102]N	105.34	LOW	SVTYPE=BND;POS=106324057;STRANDS=-+:17;IMPRECISE;CIPOS=-661,338;CIEND=-49,657;CIPOS95=-290,290;CIEND95=-49,271;MATEID=479279_2;EVENT=479279;SU=17;PE=17;SR=0;ALG=SUM;AF=0.0001026;NSAMP=3;MSQ=15.09;RETAINED;RECLASSIFIED;AC=3;AN=29238;NFAM=3
chr14	106324100	479302_1	N	]chr14:106626977]N	10.38	LOW	SVTYPE=BND;POS=106324100;STRANDS=-+:5;IMPRECISE;CIPOS=-606,9;CIEND=-10,407;CIPOS95=-205,1;CIEND95=-2,119;MATEID=479302_2;EVENT=479302;SU=5;PE=5;SR=0;ALG=PROD;AF=3.419e-05;NSAMP=1;MSQ=4.46;RECLASSIFIED;AC=1;AN=29246;NFAM=1
chr14	106324162	479174_2	N	N[chr14:106011729[	10489.8	LOW	SVTYPE=BND;POS=106011729;STRANDS=-+:1488;IMPRECISE;CIPOS=-511,596;CIEND=-940,87;CIPOS95=-44,44;CIEND95=-57,57;MATEID=479174_1;EVENT=479174;SECONDARY;SU=1488;PE=1488;SR=0;ALG=SUM;AF=0.009887;NSAMP=287;MSQ=31.72;RETAINED;RECLASSIFIED;AC=289;AN=29230;NFAM=285
chr14	106324196	211694_2	N	]chr14:106011978]N	13581	LOW	SVTYPE=BND;POS=106011978;STRANDS=+-:1166;IMPRECISE;CIPOS=-83,8;CIEND=-12,171;CIPOS95=-2,2;CIEND95=-3,3;MATEID=211694_1;EVENT=211694;SECONDARY;SU=1166;PE=1166;SR=0;ALG=PROD;AF=0.008142;NSAMP=238;MSQ=51.71;RECLASSIFIED;AC=238;AN=29232;NFAM=236
chr14	106324883	479175_2	N	N[chr14:106012489[	209.2	LOW	SVTYPE=BND;POS=106012489;STRANDS=-+:12;IMPRECISE;CIPOS=-286,685;CIEND=-550,29;CIPOS95=-250,250;CIEND95=-222,29;MATEID=479175_1;EVENT=479175;SECONDARY;SU=12;PE=12;SR=0;ALG=SUM;AF=3.421e-05;NSAMP=1;MSQ=80.16;RECLASSIFIED;AC=1;AN=29234;NFAM=1
chr14	106325159	211810_1	N	N[chr14:106349886[	709.26	LOW	SVTYPE=BND;POS=106325159;STRANDS=+-:84;IMPRECISE;CIPOS=-30,19;CIEND=-226,35;CIPOS95=-4,4;CIEND95=-8,8;MATEID=211810_2;EVENT=211810;SU=84;PE=84;SR=0;ALG=PROD;AF=0.0005814;NSAMP=17;MSQ=33.51;RETAINED;RECLASSIFIED;AC=17;AN=29240;NFAM=17
chr14	106325409	211483_2	N	]chr14:105864245]N	1080.37	LOW	SVTYPE=BND;POS=105864245;STRANDS=+-:5;IMPRECISE;CIPOS=-535,9;CIEND=-10,599;CIPOS95=-114,0;CIEND95=0,134;MATEID=211483_1;EVENT=211483;SECONDARY;SU=5;PE=5;SR=0;ALG=PROD;AF=0.0007182;NSAMP=20;MSQ=53.3;RECLASSIFIED;AC=21;AN=29238;NFAM=20
chr14	106326755	211812_1	N	N[chr14:106350979[	3.70435e+06	LOW	SVTYPE=BND;POS=106326755;STRANDS=+-:171046;IMPRECISE;CIPOS=-1466,982;CIEND=-779,1071;CIPOS95=-807,807;CIEND95=-779,843;MATEID=211812_2;EVENT=211812;SU=171046;PE=171046;SR=0;AF=0.3614;NSAMP=10567;MSQ=188.24;RETAINED;RECLASSIFIED;AC=10567;AN=29236;NFAM=9757
chr14	106326788	479254_1	N	]chr14:106328138]N	1041.74	LOW	SVTYPE=BND;POS=106326788;STRANDS=-+:15;CIPOS=-30,29;CIEND=-30,29;CIPOS95=0,0;CIEND95=0,0;MATEID=479254_2;EVENT=479254;SU=15;PE=0;SR=15;ALG=PROD;AF=0.0007865;NSAMP=23;MSQ=40.61;RECLASSIFIED;AC=23;AN=29242;NFAM=20
chr14	106328138	479254_2	N	N[chr14:106326788[	1041.74	LOW	SVTYPE=BND;POS=106326788;STRANDS=-+:15;CIPOS=-30,29;CIEND=-30,29;CIPOS95=0,0;CIEND95=0,0;MATEID=479254_1;EVENT=479254;SECONDARY;SU=15;PE=0;SR=15;ALG=PROD;AF=0.0007865;NSAMP=23;MSQ=40.61;RECLASSIFIED;AC=23;AN=29242;NFAM=20
chr14	106328229	211721_2	N	]chr14:106080064]N	164.74	LOW	SVTYPE=BND;POS=106080064;STRANDS=+-:7;IMPRECISE;CIPOS=-314,9;CIEND=-10,468;CIPOS95=-67,2;CIEND95=-1,161;MATEID=211721_1;EVENT=211721;SECONDARY;SU=7;PE=7;SR=0;ALG=PROD;AF=3.421e-05;NSAMP=1;MSQ=6.93;RECLASSIFIED;AC=1;AN=29230;NFAM=1
chr14	106328289	479186_2	N	N[chr14:106079984[	409.04	LOW	SVTYPE=BND;POS=106079984;STRANDS=-+:8;IMPRECISE;CIPOS=-10,473;CIEND=-515,9;CIPOS95=-2,74;CIEND95=-79,2;MATEID=479186_1;EVENT=479186;SECONDARY;SU=8;PE=8;SR=0;ALG=PROD;AF=0.0002054;NSAMP=6;MSQ=12.73;RECLASSIFIED;AC=6;AN=29216;NFAM=6
chr14	106328384	211836_1	N	N[chr14:106353157[	50416	LOW	SVTYPE=BND;POS=106328384;STRANDS=+-:13;IMPRECISE;CIPOS=-50,121;CIEND=-67,49;CIPOS95=-30,30;CIEND95=-14,14;MATEID=211836_2;EVENT=211836;SU=13;PE=13;SR=0;ALG=PROD;AF=0.02087;NSAMP=610;MSQ=47.03;RETAINED;RECLASSIFIED;AC=610;AN=29228;NFAM=591
chr14	106329436	211724_2	N	]chr14:106081320]N	430.42	LOW	SVTYPE=BND;POS=106081320;STRANDS=+-:6;IMPRECISE;CIPOS=-547,29;CIEND=-30,521;CIPOS95=-83,29;CIEND95=-30,92;MATEID=211724_1;EVENT=211724;SECONDARY;SU=6;PE=6;SR=0;ALG=PROD;AF=3.424e-05;NSAMP=1;MSQ=146.96;RECLASSIFIED;AC=1;AN=29204;NFAM=1
chr14	106329999	211823_1	N	N[chr14:106354676[	107421	LOW	SVTYPE=BND;POS=106329999;STRANDS=+-:4253;IMPRECISE;CIPOS=-530,1230;CIEND=-822,1089;CIPOS95=-421,421;CIEND95=-504,504;MATEID=211823_2;EVENT=211823;SU=4253;PE=4253;SR=0;ALG=SUM;AF=0.04005;NSAMP=1171;MSQ=54.94;RETAINED;RECLASSIFIED;AC=1171;AN=29236;NFAM=1134
chr14	106330254	211723_2	N	]chr14:106082110]N	515304	LOW	SVTYPE=BND;POS=106082110;STRANDS=+-:31324;IMPRECISE;CIPOS=-937,321;CIEND=-108,1060;CIPOS95=-93,93;CIEND95=-108,136;MATEID=211723_1;EVENT=211723;SECONDARY;SU=31324;PE=31324;SR=0;AF=0.1749;NSAMP=5099;MSQ=71.44;RETAINED;RECLASSIFIED;AC=5102;AN=29176;NFAM=4930
chr14	106330322	479187_2	N	N[chr14:106082044[	2896.81	LOW	SVTYPE=BND;POS=106082044;STRANDS=-+:240;IMPRECISE;CIPOS=-378,716;CIEND=-848,220;CIPOS95=-284,284;CIEND95=-233,220;MATEID=479187_1;EVENT=479187;SECONDARY;SU=240;PE=240;SR=0;ALG=SUM;AF=0.002435;NSAMP=70;MSQ=16.93;RETAINED;RECLASSIFIED;AC=71;AN=29156;NFAM=69
chr14	106332111	211843_1	N	N[chr14:106357088[	23622.7	LOW	SVTYPE=BND;POS=106332111;STRANDS=+-:10;IMPRECISE;CIPOS=-30,376;CIEND=-636,525;CIPOS95=-30,214;CIEND95=-486,486;MATEID=211843_2;EVENT=211843;SU=10;PE=10;SR=0;ALG=SUM;AF=0.01789;NSAMP=523;MSQ=35.04;RECLASSIFIED;AC=523;AN=29240;NFAM=522
chr14	106332390	479304_1	N	]chr14:106357772]N	71446.3	LOW	SVTYPE=BND;POS=106332390;STRANDS=-+:32;IMPRECISE;CIPOS=-6,40;CIEND=-31,55;CIPOS95=-1,1;CIEND95=-10,10;MATEID=479304_2;EVENT=479304;SU=32;PE=32;SR=0;ALG=PROD;AF=0.05308;NSAMP=1549;MSQ=34.48;RECLASSIFIED;AC=1552;AN=29240;NFAM=1509
chr14	106332605	211841_1	N	N[chr14:106334119[	1.83639e+06	LOW	SVTYPE=BND;POS=106332605;STRANDS=+-:8;IMPRECISE;CIPOS=-30,639;CIEND=-703,29;CIPOS95=-30,201;CIEND95=-226,29;MATEID=211841_2;EVENT=211841;SU=8;PE=8;SR=0;ALG=PROD;AF=0.306;NSAMP=8637;MSQ=151.4;RETAINED;RECLASSIFIED;AC=8917;AN=29140;NFAM=8195
chr14	106332608	211842_1	N	N[chr14:106357520[	68919.7	LOW	SVTYPE=BND;POS=106332608;STRANDS=+-:7294;CIPOS=-5,29;CIEND=-42,5;CIPOS95=0,0;CIEND95=0,0;MATEID=211842_2;EVENT=211842;SU=7294;PE=7294;SR=0;ALG=PROD;AF=0.04252;NSAMP=1242;MSQ=42.86;RECLASSIFIED;AC=1243;AN=29236;NFAM=1236
chr14	106333007	479303_1	N	]chr14:106357774]N	298052	LOW	SVTYPE=BND;POS=106333007;STRANDS=-+:36994;CIPOS=-27,6;CIEND=-3,20;CIPOS95=0,0;CIEND95=0,0;MATEID=479303_2;EVENT=479303;SU=36994;PE=36994;SR=0;ALG=PROD;AF=0.1534;NSAMP=4305;MSQ=56.16;RETAINED;RECLASSIFIED;AC=4485;AN=29238;NFAM=4158
chr14	106333293	479308	N	<DUP>	1285.99	PASS	SVTYPE=DUP;POS=106333293;SVLEN=314843;END=106648136;STRANDS=-+:94;CIPOS=-15,20;CIEND=-3,2;CIPOS95=0,0;CIEND95=0,0;SU=94;PE=50;SR=44;ALG=PROD;AF=0.000171;NSAMP=4;MSQ=317.36;AC=5;AN=29246;NFAM=4
chr14	106333432	211844_1	N	N[chr14:106358167[	225.98	LOW	SVTYPE=BND;POS=106333432;STRANDS=+-:6;IMPRECISE;CIPOS=-10,313;CIEND=-524,9;CIPOS95=-2,118;CIEND95=-143,1;MATEID=211844_2;EVENT=211844;SU=6;PE=6;SR=0;ALG=PROD;AF=3.425e-05;NSAMP=1;MSQ=6.73;RECLASSIFIED;AC=1;AN=29200;NFAM=1
chr14	106334119	211841_2	N	]chr14:106332605]N	1.83639e+06	LOW	SVTYPE=BND;POS=106332605;STRANDS=+-:8;IMPRECISE;CIPOS=-703,29;CIEND=-30,639;CIPOS95=-226,29;CIEND95=-30,201;MATEID=211841_1;EVENT=211841;SECONDARY;SU=8;PE=8;SR=0;ALG=PROD;AF=0.306;NSAMP=8637;MSQ=151.4;RETAINED;RECLASSIFIED;AC=8917;AN=29140;NFAM=8195
chr14	106334119	479305_1	N	]chr14:106357775]N	28755.8	LOW	SVTYPE=BND;POS=106334119;STRANDS=-+:22;IMPRECISE;CIPOS=-514,9;CIEND=-18,547;CIPOS95=-123,9;CIEND95=-18,116;MATEID=479305_2;EVENT=479305;SU=22;PE=22;SR=0;ALG=PROD;AF=0.01984;NSAMP=577;MSQ=21.57;RECLASSIFIED;AC=580;AN=29238;NFAM=550
chr14	106335078	211484_2	N	]chr14:105864257]N	10773.5	LOW	SVTYPE=BND;POS=105864257;STRANDS=+-:40;IMPRECISE;CIPOS=-28,10;CIEND=-11,31;CIPOS95=0,0;CIEND95=-1,1;MATEID=211484_1;EVENT=211484;SECONDARY;SU=40;PE=32;SR=8;ALG=PROD;AF=0.007319;NSAMP=211;MSQ=50.34;RECLASSIFIED;AC=214;AN=29240;NFAM=203
chr14	106335079	211485_2	N	]chr14:105863240]N	1956.54	LOW	SVTYPE=BND;POS=105863240;STRANDS=+-:39;IMPRECISE;CIPOS=-50,15;CIEND=-46,48;CIPOS95=0,0;CIEND95=-1,1;MATEID=211485_1;EVENT=211485;SECONDARY;SU=39;PE=31;SR=8;ALG=PROD;AF=0.0009574;NSAMP=28;MSQ=62.56;RECLASSIFIED;AC=28;AN=29246;NFAM=27
chr14	106335079	211486_2	N	]chr14:105864633]N	4155.2	LOW	SVTYPE=BND;POS=105864633;STRANDS=+-:11;IMPRECISE;CIPOS=-49,48;CIEND=-47,49;CIPOS95=-1,1;CIEND95=-2,2;MATEID=211486_1;EVENT=211486;SECONDARY;SU=11;PE=6;SR=5;ALG=PROD;AF=0.003251;NSAMP=94;MSQ=43.17;RECLASSIFIED;AC=95;AN=29222;NFAM=92
chr14	106335079	211595_2	N	]chr14:105891711]N	873.98	LOW	SVTYPE=BND;POS=105891711;STRANDS=+-:9;IMPRECISE;CIPOS=-30,29;CIEND=-30,29;CIPOS95=-1,1;CIEND95=-1,1;MATEID=211595_1;EVENT=211595;SECONDARY;SU=9;PE=6;SR=3;ALG=PROD;AF=0.0007184;NSAMP=20;MSQ=40.37;RECLASSIFIED;AC=21;AN=29232;NFAM=20
chr14	106341416	211845_1	N	N[chr14:106564673[	301.88	PASS	SVTYPE=BND;POS=106341416;STRANDS=+-:10;IMPRECISE;CIPOS=-10,415;CIEND=-629,9;CIPOS95=-2,85;CIEND95=-105,0;MATEID=211845_2;EVENT=211845;SU=10;PE=10;SR=0;ALG=PROD;AF=3.419e-05;NSAMP=1;MSQ=287.49;RECLASSIFIED;AC=1;AN=29246;NFAM=1
chr14	106342523	211846	N	<DEL>	346.36	PASS	SVTYPE=DEL;POS=106342523;SVLEN=-272907;END=106615430;STRANDS=+-:11;CIPOS=-5,6;CIEND=-7,3;CIPOS95=0,0;CIEND95=0,0;SU=11;PE=6;SR=5;ALG=PROD;AF=3.42e-05;NSAMP=1;MSQ=341.59;AC=1;AN=29242;NFAM=1
chr14	106342858	211847_1	N	N[chr14:106367653[	128.43	LOW	SVTYPE=BND;POS=106342858;STRANDS=+-:14;IMPRECISE;CIPOS=-30,509;CIEND=-390,29;CIPOS95=-30,127;CIEND95=-78,29;MATEID=211847_2;EVENT=211847;SU=14;PE=14;SR=0;ALG=PROD;AF=6.84e-05;NSAMP=2;MSQ=46.37;RECLASSIFIED;AC=2;AN=29240;NFAM=2
chr14	106343857	479309_1	N	]chr14:106368581]N	8705.72	LOW	SVTYPE=BND;POS=106343857;STRANDS=-+:2051;IMPRECISE;CIPOS=-817,100;CIEND=-137,780;CIPOS95=-103,100;CIEND95=-137,180;MATEID=479309_2;EVENT=479309;SU=2051;PE=2051;SR=0;ALG=SUM;AF=0.007764;NSAMP=227;MSQ=24.24;RETAINED;RECLASSIFIED;AC=227;AN=29236;NFAM=225
chr14	106343875	211848_1	N	N[chr14:106368567[	83.15	LOW	SVTYPE=BND;POS=106343875;STRANDS=+-:17;IMPRECISE;CIPOS=-30,406;CIEND=-318,29;CIPOS95=-30,50;CIEND95=-54,29;MATEID=211848_2;EVENT=211848;SU=17;PE=17;SR=0;ALG=PROD;AF=6.841e-05;NSAMP=2;MSQ=28.48;RECLASSIFIED;AC=2;AN=29234;NFAM=2
chr14	106345361	211849_1	N	N[chr14:106369966[	1667.23	LOW	SVTYPE=BND;POS=106345361;STRANDS=+-:104;IMPRECISE;CIPOS=-15,274;CIEND=-87,29;CIPOS95=-15,15;CIEND95=-6,6;MATEID=211849_2;EVENT=211849;SU=104;PE=104;SR=0;ALG=PROD;AF=0.0002394;NSAMP=7;MSQ=149.34;RECLASSIFIED;AC=7;AN=29236;NFAM=6
chr14	106348615	63069_2	N	]chr3:48213538]N	4.74	LOW	SVTYPE=BND;POS=106348615;STRANDS=+-:5;IMPRECISE;CIPOS=-432,9;CIEND=-7,607;CIPOS95=-121,2;CIEND95=0,216;MATEID=63069_1;EVENT=63069;SECONDARY;SU=5;PE=5;SR=0;ALG=PROD;AF=3.42e-05;NSAMP=1;MSQ=4.6;AC=1;AN=29244;NFAM=1
chr14	106349084	479312_1	N	]chr14:106639050]N	138596	LOW	SVTYPE=BND;POS=106349084;STRANDS=-+:13483;IMPRECISE;CIPOS=-89,18;CIEND=-8,26;CIPOS95=-2,2;CIEND95=-2,2;MATEID=479312_2;EVENT=479312;SU=13483;PE=13483;SR=0;ALG=PROD;AF=0.08943;NSAMP=2425;MSQ=41.13;RECLASSIFIED;AC=2615;AN=29242;NFAM=2355
chr14	106349099	479313_1	N	]chr14:106639362]N	175682	LOW	SVTYPE=BND;POS=106349099;STRANDS=-+:14;IMPRECISE;CIPOS=-45,49;CIEND=-50,142;CIPOS95=-4,4;CIEND95=-22,22;MATEID=479313_2;EVENT=479313;SU=14;PE=14;SR=0;ALG=PROD;AF=0.1046;NSAMP=2840;MSQ=42.14;RECLASSIFIED;AC=3059;AN=29242;NFAM=2728
chr14	106349102	479279_2	N	N[chr14:106324057[	105.34	LOW	SVTYPE=BND;POS=106324057;STRANDS=-+:17;IMPRECISE;CIPOS=-49,657;CIEND=-661,338;CIPOS95=-49,271;CIEND95=-290,290;MATEID=479279_1;EVENT=479279;SECONDARY;SU=17;PE=17;SR=0;ALG=SUM;AF=0.0001026;NSAMP=3;MSQ=15.09;RETAINED;RECLASSIFIED;AC=3;AN=29238;NFAM=3
chr14	106349283	211487_2	N	]chr14:105864262]N	2369.59	LOW	SVTYPE=BND;POS=105864262;STRANDS=+-:6;IMPRECISE;CIPOS=-30,29;CIEND=-27,29;CIPOS95=-3,3;CIEND95=-2,2;MATEID=211487_1;EVENT=211487;SECONDARY;SU=6;PE=5;SR=1;ALG=PROD;AF=0.00236;NSAMP=64;MSQ=35.25;RECLASSIFIED;AC=69;AN=29242;NFAM=62
chr14	106349338	211852_1	N	N[chr14:106639191[	4619.44	LOW	SVTYPE=BND;POS=106349338;STRANDS=+-:130;IMPRECISE;CIPOS=-11,420;CIEND=-437,10;CIPOS95=-11,29;CIEND95=-33,10;MATEID=211852_2;EVENT=211852;SU=130;PE=130;SR=0;ALG=PROD;AF=0.004924;NSAMP=144;MSQ=28.24;RECLASSIFIED;AC=144;AN=29244;NFAM=144
chr14	106349354	211850_1	N	N[chr14:106627312[	5437.86	LOW	SVTYPE=BND;POS=106349354;STRANDS=+-:352;IMPRECISE;CIPOS=-50,215;CIEND=-264,11;CIPOS95=-12,12;CIEND95=-7,7;MATEID=211850_2;EVENT=211850;SU=352;PE=352;SR=0;ALG=PROD;AF=0.00424;NSAMP=124;MSQ=31.56;RECLASSIFIED;AC=124;AN=29244;NFAM=124
chr14	106349364	211488_2	N	]chr14:105864628]N	999.38	LOW	SVTYPE=BND;POS=105864628;STRANDS=+-:6;IMPRECISE;CIPOS=-412,29;CIEND=-30,215;CIPOS95=-137,29;CIEND95=-30,39;MATEID=211488_1;EVENT=211488;SECONDARY;SU=6;PE=6;SR=0;ALG=PROD;AF=0.0006847;NSAMP=18;MSQ=45.17;RECLASSIFIED;AC=20;AN=29210;NFAM=18
chr14	106349697	479314_1	N	]chr14:106627750]N	60.83	LOW	SVTYPE=BND;POS=106349697;STRANDS=-+:8;IMPRECISE;CIPOS=-338,9;CIEND=-10,216;CIPOS95=-70,2;CIEND95=-2,58;MATEID=479314_2;EVENT=479314;SU=8;PE=8;SR=0;ALG=PROD;AF=0.0001026;NSAMP=3;MSQ=17.64;RECLASSIFIED;AC=3;AN=29244;NFAM=3
chr14	106349806	211851_1	N	N[chr14:106627330[	3801.05	LOW	SVTYPE=BND;POS=106349806;STRANDS=+-:15;IMPRECISE;CIPOS=-32,154;CIEND=-278,49;CIPOS95=-17,17;CIEND95=-36,36;MATEID=211851_2;EVENT=211851;SU=15;PE=15;SR=0;ALG=PROD;AF=0.002907;NSAMP=85;MSQ=30.01;RECLASSIFIED;AC=85;AN=29244;NFAM=85
chr14	106349812	479177_2	N	N[chr14:106012352[	169.97	LOW	SVTYPE=BND;POS=106012352;STRANDS=-+:4;IMPRECISE;CIPOS=-10,472;CIEND=-386,9;CIPOS95=-1,140;CIEND95=-114,2;MATEID=479177_1;EVENT=479177;SECONDARY;SU=4;PE=4;SR=0;ALG=PROD;AF=0.0001026;NSAMP=3;MSQ=13.65;RECLASSIFIED;AC=3;AN=29242;NFAM=3
chr14	106349886	211810_2	N	]chr14:106325159]N	709.26	LOW	SVTYPE=BND;POS=106325159;STRANDS=+-:84;IMPRECISE;CIPOS=-226,35;CIEND=-30,19;CIPOS95=-8,8;CIEND95=-4,4;MATEID=211810_1;EVENT=211810;SECONDARY;SU=84;PE=84;SR=0;ALG=PROD;AF=0.0005814;NSAMP=17;MSQ=33.51;RETAINED;RECLASSIFIED;AC=17;AN=29240;NFAM=17
chr14	106350979	211812_2	N	]chr14:106326755]N	3.70435e+06	LOW	SVTYPE=BND;POS=106326755;STRANDS=+-:171046;IMPRECISE;CIPOS=-779,1071;CIEND=-1466,982;CIPOS95=-779,843;CIEND95=-807,807;MATEID=211812_1;EVENT=211812;SECONDARY;SU=171046;PE=171046;SR=0;AF=0.3614;NSAMP=10567;MSQ=188.24;RETAINED;RECLASSIFIED;AC=10567;AN=29236;NFAM=9757
chr14	106351341	479253_2	N	N[chr14:106319486[	1504.72	LOW	SVTYPE=BND;POS=106319486;STRANDS=-+:119;CIPOS=-8,9;CIEND=-10,9;CIPOS95=0,0;CIEND95=0,0;MATEID=479253_1;EVENT=479253;SECONDARY;SU=119;PE=94;SR=25;ALG=PROD;AF=0.000171;NSAMP=5;MSQ=245.96;RECLASSIFIED;AC=5;AN=29238;NFAM=5
chr14	106351367	479227_2	N	N[chr14:106217768[	188.31	LOW	SVTYPE=BND;POS=106217768;STRANDS=-+:11;IMPRECISE;CIPOS=-8,346;CIEND=-412,9;CIPOS95=0,59;CIEND95=-61,2;MATEID=479227_1;EVENT=479227;SECONDARY;SU=11;PE=11;SR=0;ALG=PROD;AF=3.42e-05;NSAMP=1;MSQ=129.59;RECLASSIFIED;AC=1;AN=29240;NFAM=1
chr14	106353157	211836_2	N	]chr14:106328384]N	50416	LOW	SVTYPE=BND;POS=106328384;STRANDS=+-:13;IMPRECISE;CIPOS=-67,49;CIEND=-50,121;CIPOS95=-14,14;CIEND95=-30,30;MATEID=211836_1;EVENT=211836;SECONDARY;SU=13;PE=13;SR=0;ALG=PROD;AF=0.02087;NSAMP=610;MSQ=47.03;RETAINED;RECLASSIFIED;AC=610;AN=29228;NFAM=591
chr14	106353235	211722_2	N	]chr14:106080033]N	2390.06	LOW	SVTYPE=BND;POS=106080033;STRANDS=+-:5;IMPRECISE;CIPOS=-713,9;CIEND=-10,810;CIPOS95=-145,2;CIEND95=-2,178;MATEID=211722_1;EVENT=211722;SECONDARY;SU=5;PE=5;SR=0;ALG=PROD;AF=6.919e-05;NSAMP=2;MSQ=10.82;RECLASSIFIED;AC=2;AN=28908;NFAM=2
chr14	106354676	211823_2	N	]chr14:106329999]N	107421	LOW	SVTYPE=BND;POS=106329999;STRANDS=+-:4253;IMPRECISE;CIPOS=-822,1089;CIEND=-530,1230;CIPOS95=-504,504;CIEND95=-421,421;MATEID=211823_1;EVENT=211823;SECONDARY;SU=4253;PE=4253;SR=0;ALG=SUM;AF=0.04005;NSAMP=1171;MSQ=54.94;RETAINED;RECLASSIFIED;AC=1171;AN=29236;NFAM=1134
chr14	106354747	211727_2	N	]chr14:106081524]N	1055.16	LOW	SVTYPE=BND;POS=106081524;STRANDS=+-:35;IMPRECISE;CIPOS=-588,155;CIEND=-99,602;CIPOS95=-114,114;CIEND95=-99,186;MATEID=211727_1;EVENT=211727;SECONDARY;SU=35;PE=35;SR=0;ALG=SUM;AF=0.0001373;NSAMP=4;MSQ=48.61;RECLASSIFIED;AC=4;AN=29136;NFAM=4
chr14	106355126	479189_2	N	N[chr14:106081922[	2266.24	LOW	SVTYPE=BND;POS=106081922;STRANDS=-+:263;IMPRECISE;CIPOS=-388,1049;CIEND=-1057,441;CIPOS95=-388,522;CIEND95=-471,441;MATEID=479189_1;EVENT=479189;SECONDARY;SU=263;PE=263;SR=0;ALG=SUM;AF=0.0008552;NSAMP=25;MSQ=67.52;RETAINED;RECLASSIFIED;AC=25;AN=29232;NFAM=22
chr14	106355318	211726_2	N	]chr14:106082176]N	3019.21	LOW	SVTYPE=BND;POS=106082176;STRANDS=+-:120;IMPRECISE;CIPOS=-234,32;CIEND=-11,348;CIPOS95=-5,5;CIEND95=-11,29;MATEID=211726_1;EVENT=211726;SECONDARY;SU=120;PE=120;SR=0;ALG=PROD;AF=0.001307;NSAMP=38;MSQ=51.63;RECLASSIFIED;AC=38;AN=29082;NFAM=35
chr14	106357088	211843_2	N	]chr14:106332111]N	23622.7	LOW	SVTYPE=BND;POS=106332111;STRANDS=+-:10;IMPRECISE;CIPOS=-636,525;CIEND=-30,376;CIPOS95=-486,486;CIEND95=-30,214;MATEID=211843_1;EVENT=211843;SECONDARY;SU=10;PE=10;SR=0;ALG=SUM;AF=0.01789;NSAMP=523;MSQ=35.04;RECLASSIFIED;AC=523;AN=29240;NFAM=522
chr14	106357520	211842_2	N	]chr14:106332608]N	68919.7	LOW	SVTYPE=BND;POS=106332608;STRANDS=+-:7294;CIPOS=-42,5;CIEND=-5,29;CIPOS95=0,0;CIEND95=0,0;MATEID=211842_1;EVENT=211842;SECONDARY;SU=7294;PE=7294;SR=0;ALG=PROD;AF=0.04252;NSAMP=1242;MSQ=42.86;RECLASSIFIED;AC=1243;AN=29236;NFAM=1236
chr14	106357772	479304_2	N	N[chr14:106332390[	71446.3	LOW	SVTYPE=BND;POS=106332390;STRANDS=-+:32;IMPRECISE;CIPOS=-31,55;CIEND=-6,40;CIPOS95=-10,10;CIEND95=-1,1;MATEID=479304_1;EVENT=479304;SECONDARY;SU=32;PE=32;SR=0;ALG=PROD;AF=0.05308;NSAMP=1549;MSQ=34.48;RECLASSIFIED;AC=1552;AN=29240;NFAM=1509
chr14	106357774	479303_2	N	N[chr14:106333007[	298052	LOW	SVTYPE=BND;POS=106333007;STRANDS=-+:36994;CIPOS=-3,20;CIEND=-27,6;CIPOS95=0,0;CIEND95=0,0;MATEID=479303_1;EVENT=479303;SECONDARY;SU=36994;PE=36994;SR=0;ALG=PROD;AF=0.1534;NSAMP=4305;MSQ=56.16;RETAINED;RECLASSIFIED;AC=4485;AN=29238;NFAM=4158
chr14	106357775	479305_2	N	N[chr14:106334119[	28755.8	LOW	SVTYPE=BND;POS=106334119;STRANDS=-+:22;IMPRECISE;CIPOS=-18,547;CIEND=-514,9;CIPOS95=-18,116;CIEND95=-123,9;MATEID=479305_1;EVENT=479305;SECONDARY;SU=22;PE=22;SR=0;ALG=PROD;AF=0.01984;NSAMP=577;MSQ=21.57;RECLASSIFIED;AC=580;AN=29238;NFAM=550
chr14	106358167	211844_2	N	]chr14:106333432]N	225.98	LOW	SVTYPE=BND;POS=106333432;STRANDS=+-:6;IMPRECISE;CIPOS=-524,9;CIEND=-10,313;CIPOS95=-143,1;CIEND95=-2,118;MATEID=211844_1;EVENT=211844;SECONDARY;SU=6;PE=6;SR=0;ALG=PROD;AF=3.425e-05;NSAMP=1;MSQ=6.73;RECLASSIFIED;AC=1;AN=29200;NFAM=1
chr14	106359790	211490_2	N	]chr14:105864254]N	16603.5	LOW	SVTYPE=BND;POS=105864254;STRANDS=+-:15;IMPRECISE;CIPOS=-673,49;CIEND=-50,1015;CIPOS95=-153,49;CIEND95=-50,539;MATEID=211490_1;EVENT=211490;SECONDARY;SU=15;PE=15;SR=0;ALG=SUM;AF=0.01406;NSAMP=385;MSQ=41.83;RECLASSIFIED;AC=411;AN=29240;NFAM=366
chr14	106359796	211489_2	N	]chr14:105863255]N	2537.16	LOW	SVTYPE=BND;POS=105863255;STRANDS=+-:12;IMPRECISE;CIPOS=-36,23;CIEND=-34,25;CIPOS95=-6,6;CIEND95=-2,2;MATEID=211489_1;EVENT=211489;SECONDARY;SU=12;PE=7;SR=5;ALG=PROD;AF=0.001881;NSAMP=53;MSQ=47.3;RECLASSIFIED;AC=55;AN=29246;NFAM=53
chr14	106359862	211596_2	N	]chr14:105891710]N	586.91	LOW	SVTYPE=BND;POS=105891710;STRANDS=+-:4;IMPRECISE;CIPOS=-643,9;CIEND=-10,388;CIPOS95=-156,1;CIEND95=-1,135;MATEID=211596_1;EVENT=211596;SECONDARY;SU=4;PE=4;SR=0;ALG=PROD;AF=0.0003764;NSAMP=10;MSQ=50.56;RECLASSIFIED;AC=11;AN=29228;NFAM=10
chr14	106363015	479316_1	N	]chr14:106407744]N	276.74	LOW	SVTYPE=BND;POS=106363015;STRANDS=-+:4;IMPRECISE;CIPOS=-637,9;CIEND=-10,728;CIPOS95=-130,2;CIEND95=-2,154;MATEID=479316_2;EVENT=479316;SU=4;PE=4;SR=0;ALG=PROD;AF=0.0002736;NSAMP=8;MSQ=9.95;RECLASSIFIED;AC=8;AN=29244;NFAM=8
chr14	106367653	211847_2	N	]chr14:106342858]N	128.43	LOW	SVTYPE=BND;POS=106342858;STRANDS=+-:14;IMPRECISE;CIPOS=-390,29;CIEND=-30,509;CIPOS95=-78,29;CIEND95=-30,127;MATEID=211847_1;EVENT=211847;SECONDARY;SU=14;PE=14;SR=0;ALG=PROD;AF=6.84e-05;NSAMP=2;MSQ=46.37;RECLASSIFIED;AC=2;AN=29240;NFAM=2
chr14	106368567	211848_2	N	]chr14:106343875]N	83.15	LOW	SVTYPE=BND;POS=106343875;STRANDS=+-:17;IMPRECISE;CIPOS=-318,29;CIEND=-30,406;CIPOS95=-54,29;CIEND95=-30,50;MATEID=211848_1;EVENT=211848;SECONDARY;SU=17;PE=17;SR=0;ALG=PROD;AF=6.841e-05;NSAMP=2;MSQ=28.48;RECLASSIFIED;AC=2;AN=29234;NFAM=2
chr14	106368581	479309_2	N	N[chr14:106343857[	8705.72	LOW	SVTYPE=BND;POS=106343857;STRANDS=-+:2051;IMPRECISE;CIPOS=-137,780;CIEND=-817,100;CIPOS95=-137,180;CIEND95=-103,100;MATEID=479309_1;EVENT=479309;SECONDARY;SU=2051;PE=2051;SR=0;ALG=SUM;AF=0.007764;NSAMP=227;MSQ=24.24;RETAINED;RECLASSIFIED;AC=227;AN=29236;NFAM=225
chr14	106369368	211853_1	N	N[chr14:106369768[	781.78	LOW	SVTYPE=BND;POS=106369368;STRANDS=+-:13;IMPRECISE;CIPOS=-7,9;CIEND=-10,9;CIPOS95=-1,1;CIEND95=-1,1;MATEID=211853_2;EVENT=211853;SU=13;PE=11;SR=2;ALG=PROD;AF=0.0003762;NSAMP=11;MSQ=57.95;RECLASSIFIED;AC=11;AN=29236;NFAM=11
chr14	106369768	211853_2	N	]chr14:106369368]N	781.78	LOW	SVTYPE=BND;POS=106369368;STRANDS=+-:13;IMPRECISE;CIPOS=-10,9;CIEND=-7,9;CIPOS95=-1,1;CIEND95=-1,1;MATEID=211853_1;EVENT=211853;SECONDARY;SU=13;PE=11;SR=2;ALG=PROD;AF=0.0003762;NSAMP=11;MSQ=57.95;RECLASSIFIED;AC=11;AN=29236;NFAM=11
chr14	106369966	211849_2	N	]chr14:106345361]N	1667.23	LOW	SVTYPE=BND;POS=106345361;STRANDS=+-:104;IMPRECISE;CIPOS=-87,29;CIEND=-15,274;CIPOS95=-6,6;CIEND95=-15,15;MATEID=211849_1;EVENT=211849;SECONDARY;SU=104;PE=104;SR=0;ALG=PROD;AF=0.0002394;NSAMP=7;MSQ=149.34;RECLASSIFIED;AC=7;AN=29236;NFAM=6
chr14	106373660	211495_2	N	]chr14:105865452]N	776.89	LOW	SVTYPE=BND;POS=105865452;STRANDS=+-:10;IMPRECISE;CIPOS=-30,24;CIEND=-26,27;CIPOS95=-1,1;CIEND95=-1,1;MATEID=211495_1;EVENT=211495;SECONDARY;SU=10;PE=7;SR=3;ALG=PROD;AF=0.0004105;NSAMP=11;MSQ=66.11;RECLASSIFIED;AC=12;AN=29234;NFAM=11
chr14	106373662	211492_2	N	]chr14:105863249]N	1676.9	LOW	SVTYPE=BND;POS=105863249;STRANDS=+-:40;IMPRECISE;CIPOS=-27,32;CIEND=-34,20;CIPOS95=-3,3;CIEND95=-1,1;MATEID=211492_1;EVENT=211492;SECONDARY;SU=40;PE=37;SR=3;ALG=PROD;AF=0.0008548;NSAMP=24;MSQ=59.34;RECLASSIFIED;AC=25;AN=29246;NFAM=24
chr14	106373662	211493_2	N	]chr14:105863863]N	2945.31	LOW	SVTYPE=BND;POS=105863863;STRANDS=+-:34;IMPRECISE;CIPOS=-30,29;CIEND=-30,29;CIPOS95=-2,2;CIEND95=-2,2;MATEID=211493_1;EVENT=211493;SECONDARY;SU=34;PE=33;SR=1;ALG=PROD;AF=0.001299;NSAMP=37;MSQ=75.71;RECLASSIFIED;AC=38;AN=29244;NFAM=36
chr14	106373663	211597_2	N	]chr14:105891712]N	1426.14	LOW	SVTYPE=BND;POS=105891712;STRANDS=+-:27;IMPRECISE;CIPOS=-28,31;CIEND=-26,33;CIPOS95=-1,1;CIEND95=-3,3;MATEID=211597_1;EVENT=211597;SECONDARY;SU=27;PE=19;SR=8;ALG=PROD;AF=0.0006839;NSAMP=18;MSQ=75.73;RECLASSIFIED;AC=20;AN=29242;NFAM=18
chr14	106373664	211494_2	N	]chr14:105864632]N	3121.51	LOW	SVTYPE=BND;POS=105864632;STRANDS=+-:4;IMPRECISE;CIPOS=-553,49;CIEND=-50,652;CIPOS95=-164,49;CIEND95=-50,200;MATEID=211494_1;EVENT=211494;SECONDARY;SU=4;PE=4;SR=0;ALG=PROD;AF=0.002531;NSAMP=72;MSQ=41.6;RECLASSIFIED;AC=74;AN=29236;NFAM=71
chr14	106373664	211658_2	N	]chr14:105916852]N	1592.05	LOW	SVTYPE=BND;POS=105916852;STRANDS=+-:27;CIPOS=-10,9;CIEND=-10,9;CIPOS95=0,0;CIEND95=0,0;MATEID=211658_1;EVENT=211658;SECONDARY;SU=27;PE=22;SR=5;ALG=PROD;AF=0.0004105;NSAMP=10;MSQ=151.3;RECLASSIFIED;AC=12;AN=29236;NFAM=10
chr14	106373906	211854	N	<DEL>	135.66	PASS	SVTYPE=DEL;POS=106373906;SVLEN=-56;END=106373962;STRANDS=+-:4;CIPOS=-9,8;CIEND=-9,8;CIPOS95=0,0;CIEND95=0,0;SU=4;PE=0;SR=4;ALG=PROD;AF=3.42e-05;NSAMP=1;MSQ=116.85;AC=1;AN=29238;NFAM=1
chr14	106377871	479317	N	<DUP>	273.76	PASS	SVTYPE=DUP;POS=106377871;SVLEN=156541;END=106534412;STRANDS=-+:25;CIPOS=-4,1;CIEND=-10,5;CIPOS95=0,0;CIEND95=0,0;SU=25;PE=17;SR=8;ALG=PROD;AF=3.42e-05;NSAMP=1;MSQ=266.35;AC=1;AN=29240;NFAM=1
chr14	106388227	479216_2	N	N[chr14:106195432[	2407.85	LOW	SVTYPE=BND;POS=106195432;STRANDS=-+:291;IMPRECISE;CIPOS=-13,189;CIEND=-138,17;CIPOS95=-2,2;CIEND95=-7,7;MATEID=479216_1;EVENT=479216;SECONDARY;SU=291;PE=291;SR=0;ALG=PROD;AF=0.001094;NSAMP=32;MSQ=51.36;RECLASSIFIED;AC=32;AN=29242;NFAM=32
chr14	106388975	211758_2	N	]chr14:106196234]N	722.92	LOW	SVTYPE=BND;POS=106196234;STRANDS=+-:97;IMPRECISE;CIPOS=-618,346;CIEND=-56,738;CIPOS95=-246,246;CIEND95=-56,360;MATEID=211758_1;EVENT=211758;SECONDARY;SU=97;PE=97;SR=0;ALG=SUM;AF=0.0003762;NSAMP=11;MSQ=35.77;RETAINED;RECLASSIFIED;AC=11;AN=29238;NFAM=11
chr14	106389587	479217_2	N	N[chr14:106196867[	338.67	LOW	SVTYPE=BND;POS=106196867;STRANDS=-+:39;IMPRECISE;CIPOS=-52,434;CIEND=-487,49;CIPOS95=-52,96;CIEND95=-93,49;MATEID=479217_1;EVENT=479217;SECONDARY;SU=39;PE=39;SR=0;ALG=SUM;AF=6.84e-05;NSAMP=2;MSQ=51.43;RECLASSIFIED;AC=2;AN=29240;NFAM=2
chr14	106390597	211856_1	N	N[chr14:106390811[	122.78	LOW	SVTYPE=BND;POS=106390597;STRANDS=+-:8;CIPOS=-29,28;CIEND=-29,28;CIPOS95=0,0;CIEND95=0,0;MATEID=211856_2;EVENT=211856;SU=8;PE=0;SR=8;ALG=PROD;AF=0.0001368;NSAMP=4;MSQ=21.14;RECLASSIFIED;AC=4;AN=29240;NFAM=4
chr14	106390811	211856_2	N	]chr14:106390597]N	122.78	LOW	SVTYPE=BND;POS=106390597;STRANDS=+-:8;CIPOS=-29,28;CIEND=-29,28;CIPOS95=0,0;CIEND95=0,0;MATEID=211856_1;EVENT=211856;SECONDARY;SU=8;PE=0;SR=8;ALG=PROD;AF=0.0001368;NSAMP=4;MSQ=21.14;RECLASSIFIED;AC=4;AN=29240;NFAM=4
chr14	106390894	211858_1	N	N[chr14:106391117[	70.99	LOW	SVTYPE=BND;POS=106390894;STRANDS=+-:4;CIPOS=-9,8;CIEND=-9,8;CIPOS95=0,0;CIEND95=0,0;MATEID=211858_2;EVENT=211858;SU=4;PE=0;SR=4;ALG=PROD;AF=0.0001026;NSAMP=3;MSQ=11.35;RETAINED;RECLASSIFIED;AC=3;AN=29242;NFAM=3
chr14	106391117	211858_2	N	]chr14:106390894]N	70.99	LOW	SVTYPE=BND;POS=106390894;STRANDS=+-:4;CIPOS=-9,8;CIEND=-9,8;CIPOS95=0,0;CIEND95=0,0;MATEID=211858_1;EVENT=211858;SECONDARY;SU=4;PE=0;SR=4;ALG=PROD;AF=0.0001026;NSAMP=3;MSQ=11.35;RETAINED;RECLASSIFIED;AC=3;AN=29242;NFAM=3
chr14	106404433	211860_1	N	N[chr14:106485282[	9236.09	LOW	SVTYPE=BND;POS=106404433;STRANDS=+-:605;IMPRECISE;CIPOS=-10,164;CIEND=-211,9;CIPOS95=-2,2;CIEND95=-2,2;MATEID=211860_2;EVENT=211860;SU=605;PE=605;SR=0;ALG=PROD;AF=0.0004104;NSAMP=12;MSQ=147.79;RECLASSIFIED;AC=12;AN=29242;NFAM=10
chr14	106404746	479318_1	N	]chr14:106485658]N	597.17	LOW	SVTYPE=BND;POS=106404746;STRANDS=-+:128;IMPRECISE;CIPOS=-352,12;CIEND=-27,248;CIPOS95=-22,12;CIEND95=-23,23;MATEID=479318_2;EVENT=479318;SU=128;PE=128;SR=0;ALG=PROD;AF=0.0001026;NSAMP=3;MSQ=63.64;RECLASSIFIED;AC=3;AN=29242;NFAM=2
chr14	106405170	479319_1	N	]chr14:106486162]N	472.58	LOW	SVTYPE=BND;POS=106405170;STRANDS=-+:8;IMPRECISE;CIPOS=-466,29;CIEND=-30,427;CIPOS95=-92,29;CIEND95=-30,78;MATEID=479319_2;EVENT=479319;SU=8;PE=8;SR=0;ALG=PROD;AF=0.0001026;NSAMP=3;MSQ=62.65;RECLASSIFIED;AC=3;AN=29242;NFAM=3
chr14	106407744	479316_2	N	N[chr14:106363015[	276.74	LOW	SVTYPE=BND;POS=106363015;STRANDS=-+:4;IMPRECISE;CIPOS=-10,728;CIEND=-637,9;CIPOS95=-2,154;CIEND95=-130,2;MATEID=479316_1;EVENT=479316;SECONDARY;SU=4;PE=4;SR=0;ALG=PROD;AF=0.0002736;NSAMP=8;MSQ=9.95;RECLASSIFIED;AC=8;AN=29244;NFAM=8
chr14	106408419	479320_1	N	]chr14:106673001]N	175.76	LOW	SVTYPE=BND;POS=106408419;STRANDS=-+:30;IMPRECISE;CIPOS=-481,29;CIEND=-30,253;CIPOS95=-85,29;CIEND95=-24,24;MATEID=479320_2;EVENT=479320;SU=30;PE=30;SR=0;ALG=PROD;AF=6.839e-05;NSAMP=2;MSQ=64.24;RETAINED;RECLASSIFIED;AC=2;AN=29246;NFAM=2
chr14	106408711	211861_1	N	N[chr14:106673177[	222.01	LOW	SVTYPE=BND;POS=106408711;STRANDS=+-:26;IMPRECISE;CIPOS=-30,428;CIEND=-382,29;CIPOS95=-30,82;CIEND95=-32,29;MATEID=211861_2;EVENT=211861;SU=26;PE=26;SR=0;ALG=PROD;AF=3.419e-05;NSAMP=1;MSQ=71.7;RECLASSIFIED;AC=1;AN=29246;NFAM=1
chr14	106410155	563231_2	N	[chr14:106067804[N	85.28	LOW	SVTYPE=BND;POS=106410155;STRANDS=--:5;IMPRECISE;CIPOS=-10,9;CIEND=-10,9;CIPOS95=-3,1;CIEND95=-3,3;MATEID=563231_1;EVENT=563231;SECONDARY;SU=5;PE=4;SR=1;ALG=PROD;AF=3.42e-05;NSAMP=1;MSQ=80.84;AC=1;AN=29238;NFAM=1
chr14	106410346	479322_1	N	]chr14:106674909]N	14262.6	LOW	SVTYPE=BND;POS=106410346;STRANDS=-+:1762;IMPRECISE;CIPOS=-151,9;CIEND=-10,40;CIPOS95=-7,7;CIEND95=0,0;MATEID=479322_2;EVENT=479322;SU=1762;PE=1762;SR=0;ALG=PROD;AF=0.01675;NSAMP=490;MSQ=23.59;RECLASSIFIED;AC=490;AN=29246;NFAM=484
chr14	106410617	211862_1	N	N[chr14:106675001[	15232.9	LOW	SVTYPE=BND;POS=106410617;STRANDS=+-:33;IMPRECISE;CIPOS=-21,563;CIEND=-149,49;CIPOS95=-21,69;CIEND95=-7,7;MATEID=211862_2;EVENT=211862;SU=33;PE=33;SR=0;ALG=PROD;AF=0.01368;NSAMP=400;MSQ=33.61;RECLASSIFIED;AC=400;AN=29246;NFAM=395
chr14	106411019	479323_1	N	]chr14:106524645]N	657837	LOW	SVTYPE=BND;POS=106411019;STRANDS=-+:10882;CIPOS=-18,1;CIEND=0,39;CIPOS95=0,0;CIEND95=0,0;MATEID=479323_2;EVENT=479323;SU=10882;PE=10882;SR=0;ALG=PROD;AF=0.1995;NSAMP=5692;MSQ=83.14;RECLASSIFIED;AC=5833;AN=29242;NFAM=5419
chr14	106411020	33381_1	N	]chr16:33864331]N	33189.1	LOW	SVTYPE=BND;POS=106411020;STRANDS=-+:3075;IMPRECISE;CIPOS=-64,1;CIEND=-8,148;CIPOS95=0,0;CIEND95=-5,5;MATEID=33381_2;EVENT=33381;SU=3075;PE=3075;SR=0;ALG=PROD;AF=0.01829;NSAMP=534;MSQ=51.7;AC=535;AN=29246;NFAM=524
chr14	106416441	116163_2	N	N[chr9:70166285[	29767.8	LOW	SVTYPE=BND;POS=106416441;STRANDS=-+:222;CIPOS=-3,3;CIEND=-3,3;CIPOS95=0,0;CIEND95=0,0;MATEID=116163_1;EVENT=116163;SECONDARY;SU=222;PE=0;SR=222;ALG=PROD;AF=0.02954;NSAMP=784;MSQ=29.83;AC=864;AN=29246;NFAM=778
chr14	106417051	211863_1	N	N[chr14:106530140[	64.25	LOW	SVTYPE=BND;POS=106417051;STRANDS=+-:8;IMPRECISE;CIPOS=-10,315;CIEND=-467,9;CIPOS95=-2,77;CIEND95=-115,1;MATEID=211863_2;EVENT=211863;SU=8;PE=8;SR=0;ALG=PROD;AF=3.42e-05;NSAMP=1;MSQ=59.67;RECLASSIFIED;AC=1;AN=29242;NFAM=1
chr14	106417171	479324_1	N	]chr14:106530317]N	231.86	LOW	SVTYPE=BND;POS=106417171;STRANDS=-+:31;IMPRECISE;CIPOS=-69,49;CIEND=-24,453;CIPOS95=-8,8;CIEND95=-24,83;MATEID=479324_2;EVENT=479324;SU=31;PE=31;SR=0;ALG=PROD;AF=0.0002394;NSAMP=7;MSQ=22.6;RECLASSIFIED;AC=7;AN=29242;NFAM=7
chr14	106417405	33476_1	N	[chr16:32040235[N	5807.55	LOW	SVTYPE=BND;POS=106417405;STRANDS=--:43;CIPOS=-9,8;CIEND=-9,8;CIPOS95=0,0;CIEND95=0,0;MATEID=33476_2;EVENT=33476;SU=43;PE=0;SR=43;ALG=PROD;AF=0.005847;NSAMP=171;MSQ=22.05;AC=171;AN=29246;NFAM=170
chr14	106417503	211864_1	N	N[chr14:106417851[	385.83	LOW	SVTYPE=BND;POS=106417503;STRANDS=+-:4;IMPRECISE;CIPOS=0,9;CIEND=-9,8;CIPOS95=0,1;CIEND95=0,0;MATEID=211864_2;EVENT=211864;SU=4;PE=0;SR=4;ALG=PROD;AF=0.0004788;NSAMP=14;MSQ=21.12;RECLASSIFIED;AC=14;AN=29242;NFAM=14
chr14	106417525	479168_2	N	N[chr14:106000277[	652967	LOW	SVTYPE=BND;POS=106000277;STRANDS=-+:2585;CIPOS=0,0;CIEND=0,0;CIPOS95=0,0;CIEND95=0,0;MATEID=479168_1;EVENT=479168;SECONDARY;SU=2585;PE=31;SR=2554;ALG=PROD;AF=0.2824;NSAMP=7654;MSQ=59.49;RECLASSIFIED;AC=8259;AN=29244;NFAM=7280
chr14	106417833	479169_2	N	N[chr14:106000276[	368963	LOW	SVTYPE=BND;POS=106000276;STRANDS=-+:16;IMPRECISE;CIPOS=-24,405;CIEND=-450,10;CIPOS95=-24,59;CIEND95=-83,10;MATEID=479169_1;EVENT=479169;SECONDARY;SU=16;PE=16;SR=0;ALG=PROD;AF=0.1964;NSAMP=5582;MSQ=42.99;RECLASSIFIED;AC=5742;AN=29242;NFAM=5322
chr14	106417851	211864_2	N	]chr14:106417503]N	385.83	LOW	SVTYPE=BND;POS=106417503;STRANDS=+-:4;IMPRECISE;CIPOS=-9,8;CIEND=0,9;CIPOS95=0,0;CIEND95=0,1;MATEID=211864_1;EVENT=211864;SECONDARY;SU=4;PE=0;SR=4;ALG=PROD;AF=0.0004788;NSAMP=14;MSQ=21.12;RECLASSIFIED;AC=14;AN=29242;NFAM=14
chr14	106418438	479208_2	N	N[chr14:106142114[	15352.6	LOW	SVTYPE=BND;POS=106142114;STRANDS=-+:20;IMPRECISE;CIPOS=-50,129;CIEND=-85,49;CIPOS95=-22,22;CIEND95=-11,11;MATEID=479208_1;EVENT=479208;SECONDARY;SU=20;PE=20;SR=0;ALG=PROD;AF=0.02274;NSAMP=659;MSQ=19.04;RETAINED;RECLASSIFIED;AC=665;AN=29238;NFAM=655
chr14	106418439	211866_1	N	N[chr14:106531570[	273895	LOW	SVTYPE=BND;POS=106418439;STRANDS=+-:13227;IMPRECISE;CIPOS=-234,893;CIEND=-859,328;CIPOS95=-114,114;CIEND95=-159,159;MATEID=211866_2;EVENT=211866;SU=13227;PE=13227;SR=0;ALG=SUM;AF=0.08509;NSAMP=2488;MSQ=81.07;RETAINED;RECLASSIFIED;AC=2488;AN=29240;NFAM=2395
chr14	106418439	479325_1	N	]chr14:106534628]N	52.18	LOW	SVTYPE=BND;POS=106418439;STRANDS=-+:4;IMPRECISE;CIPOS=-648,9;CIEND=-10,575;CIPOS95=-221,0;CIEND95=-1,193;MATEID=479325_2;EVENT=479325;SU=4;PE=4;SR=0;ALG=PROD;AF=6.84e-05;NSAMP=2;MSQ=11.07;RECLASSIFIED;AC=2;AN=29240;NFAM=2
chr14	106418439	479326_1	N	]chr14:106709788]N	37483.6	LOW	SVTYPE=BND;POS=106418439;STRANDS=-+:5688;IMPRECISE;CIPOS=-39,1;CIEND=-6,90;CIPOS95=0,0;CIEND95=-1,1;MATEID=479326_2;EVENT=479326;SU=5688;PE=5688;SR=0;ALG=PROD;AF=0.03792;NSAMP=1103;MSQ=27.79;RECLASSIFIED;AC=1109;AN=29246;NFAM=1087
chr14	106419149	85869_2	N	]chr5:127709249]N	956.96	LOW	SVTYPE=BND;POS=106419149;STRANDS=+-:158;IMPRECISE;CIPOS=-126,14;CIEND=-6,395;CIPOS95=-8,8;CIEND95=-6,23;MATEID=85869_1;EVENT=85869;SECONDARY;SU=158;PE=158;SR=0;ALG=PROD;AF=0.001299;NSAMP=38;MSQ=20.74;AC=38;AN=29246;NFAM=38
chr14	106421599	479327_1	N	]chr14:106639058]N	84325.4	LOW	SVTYPE=BND;POS=106421599;STRANDS=-+:3978;IMPRECISE;CIPOS=-141,9;CIEND=-6,35;CIPOS95=-4,4;CIEND95=0,0;MATEID=479327_2;EVENT=479327;SU=3978;PE=3978;SR=0;ALG=PROD;AF=0.06733;NSAMP=1951;MSQ=27.56;RECLASSIFIED;AC=1969;AN=29246;NFAM=1896
chr14	106421617	479328_1	N	]chr14:106639418]N	96124	LOW	SVTYPE=BND;POS=106421617;STRANDS=-+:4;IMPRECISE;CIPOS=-40,43;CIEND=-42,40;CIPOS95=-1,1;CIEND95=-2,2;MATEID=479328_2;EVENT=479328;SU=4;PE=4;SR=0;ALG=PROD;AF=0.07068;NSAMP=2024;MSQ=29.28;RECLASSIFIED;AC=2067;AN=29246;NFAM=1958
chr14	106421705	211498_2	N	]chr14:105864635]N	5709.06	LOW	SVTYPE=BND;POS=105864635;STRANDS=+-:41;IMPRECISE;CIPOS=-45,34;CIEND=-12,22;CIPOS95=-2,2;CIEND95=-2,2;MATEID=211498_1;EVENT=211498;SECONDARY;SU=41;PE=40;SR=1;ALG=PROD;AF=0.0039;NSAMP=109;MSQ=51.06;RECLASSIFIED;AC=114;AN=29232;NFAM=107
chr14	106421708	211499_2	N	]chr14:105863247]N	1839.4	LOW	SVTYPE=BND;POS=105863247;STRANDS=+-:41;IMPRECISE;CIPOS=-50,49;CIEND=-50,49;CIPOS95=-2,2;CIEND95=-2,2;MATEID=211499_1;EVENT=211499;SECONDARY;SU=41;PE=40;SR=1;ALG=PROD;AF=0.000718;NSAMP=20;MSQ=91.22;RECLASSIFIED;AC=21;AN=29246;NFAM=20
chr14	106421709	211496_2	N	]chr14:105863857]N	2709.16	LOW	SVTYPE=BND;POS=105863857;STRANDS=+-:43;CIPOS=-11,9;CIEND=-8,11;CIPOS95=0,0;CIEND95=0,0;MATEID=211496_1;EVENT=211496;SECONDARY;SU=43;PE=32;SR=11;ALG=PROD;AF=0.001744;NSAMP=51;MSQ=52.67;RECLASSIFIED;AC=51;AN=29244;NFAM=50
chr14	106421709	211500_2	N	]chr14:105865244]N	1332.51	LOW	SVTYPE=BND;POS=105865244;STRANDS=+-:6;IMPRECISE;CIPOS=-30,29;CIEND=-23,29;CIPOS95=-3,3;CIEND95=-8,8;MATEID=211500_1;EVENT=211500;SECONDARY;SU=6;PE=5;SR=1;ALG=PROD;AF=0.0009582;NSAMP=27;MSQ=46.49;RECLASSIFIED;AC=28;AN=29222;NFAM=27
chr14	106421710	211497_2	N	]chr14:105864260]N	12116.6	LOW	SVTYPE=BND;POS=105864260;STRANDS=+-:96;IMPRECISE;CIPOS=-7,7;CIEND=-9,6;CIPOS95=0,0;CIEND95=-1,1;MATEID=211497_1;EVENT=211497;SECONDARY;SU=96;PE=85;SR=11;ALG=PROD;AF=0.007694;NSAMP=223;MSQ=52.96;RECLASSIFIED;AC=225;AN=29244;NFAM=216
chr14	106421710	211598_2	N	]chr14:105891718]N	940.07	LOW	SVTYPE=BND;POS=105891718;STRANDS=+-:9;IMPRECISE;CIPOS=-10,9;CIEND=-10,9;CIPOS95=-1,1;CIEND95=-1,1;MATEID=211598_1;EVENT=211598;SECONDARY;SU=9;PE=7;SR=2;ALG=PROD;AF=0.0005815;NSAMP=17;MSQ=51.53;RECLASSIFIED;AC=17;AN=29234;NFAM=17
chr14	106421786	211871_1	N	N[chr14:106627314[	1389.6	LOW	SVTYPE=BND;POS=106421786;STRANDS=+-:121;IMPRECISE;CIPOS=-11,409;CIEND=-309,15;CIPOS95=-11,48;CIEND95=-10,10;MATEID=211871_2;EVENT=211871;SU=121;PE=121;SR=0;ALG=PROD;AF=0.00147;NSAMP=43;MSQ=23.38;RECLASSIFIED;AC=43;AN=29246;NFAM=43
chr14	106422262	211870	N	<DEL>	1110.04	PASS	SVTYPE=DEL;POS=106422262;SVLEN=-6572;END=106428834;STRANDS=+-:4;IMPRECISE;CIPOS=-10,528;CIEND=-480,9;CIPOS95=-1,179;CIEND95=-166,1;SU=4;PE=4;SR=0;ALG=PROD;AF=3.467e-05;NSAMP=1;MSQ=65.62;AC=1;AN=28842;NFAM=1
chr14	106422674	211872_1	N	N[chr14:106640074[	316.09	LOW	SVTYPE=BND;POS=106422674;STRANDS=+-:13;IMPRECISE;CIPOS=-30,407;CIEND=-341,29;CIPOS95=-30,70;CIEND95=-68,29;MATEID=211872_2;EVENT=211872;SU=13;PE=13;SR=0;ALG=PROD;AF=0.000171;NSAMP=5;MSQ=54.02;RECLASSIFIED;AC=5;AN=29246;NFAM=5
chr14	106425679	479330	N	<DUP>	1984.06	PASS	SVTYPE=DUP;POS=106425679;SVLEN=68524;END=106494203;STRANDS=-+:171;CIPOS=-7,4;CIEND=-3,2;CIPOS95=0,0;CIEND95=0,0;SU=171;PE=114;SR=57;ALG=PROD;AF=0.000171;NSAMP=4;MSQ=362.1;AC=5;AN=29240;NFAM=3
chr14	106426664	211873_1	N	N[chr14:106432139[	745.22	LOW	SVTYPE=BND;POS=106426664;STRANDS=+-:13;CIPOS=-10,9;CIEND=-4,3;CIPOS95=0,0;CIEND95=0,0;MATEID=211873_2;EVENT=211873;SU=13;PE=4;SR=9;ALG=PROD;AF=3.487e-05;NSAMP=1;MSQ=209.39;RECLASSIFIED;AC=1;AN=28682;NFAM=1
chr14	106432139	211873_2	N	]chr14:106426664]N	745.22	LOW	SVTYPE=BND;POS=106426664;STRANDS=+-:13;CIPOS=-4,3;CIEND=-10,9;CIPOS95=0,0;CIEND95=0,0;MATEID=211873_1;EVENT=211873;SECONDARY;SU=13;PE=4;SR=9;ALG=PROD;AF=3.487e-05;NSAMP=1;MSQ=209.39;RECLASSIFIED;AC=1;AN=28682;NFAM=1
chr14	106438053	33686_1	N	N]chr17:70465036]	67016.4	LOW	SVTYPE=BND;POS=106438053;STRANDS=++:4;IMPRECISE;CIPOS=-30,400;CIEND=-28,748;CIPOS95=-30,100;CIEND95=-28,180;MATEID=33686_2;EVENT=33686;SU=4;PE=4;SR=0;ALG=PROD;AF=0.0461;NSAMP=1303;MSQ=43.48;AC=1348;AN=29240;NFAM=1285
chr14	106446757	211875_1	N	N[chr14:106485056[	253.5	LOW	SVTYPE=BND;POS=106446757;STRANDS=+-:6;CIPOS=-10,9;CIEND=-9,8;CIPOS95=0,0;CIEND95=0,0;MATEID=211875_2;EVENT=211875;SU=6;PE=2;SR=4;ALG=PROD;AF=3.42e-05;NSAMP=1;MSQ=248.47;RECLASSIFIED;AC=1;AN=29240;NFAM=1
chr14	106451725	211876	N	<DEL>	1061.58	PASS	SVTYPE=DEL;POS=106451725;SVLEN=-4832;END=106456557;STRANDS=+-:23;CIPOS=-3,2;CIEND=-3,1;CIPOS95=0,0;CIEND95=0,0;SU=23;PE=12;SR=11;ALG=PROD;AF=3.485e-05;NSAMP=1;MSQ=488.5;AC=1;AN=28694;NFAM=1
chr14	106452117	3828_2	N	N]chr1:197180042]	7	LOW	SVTYPE=BND;POS=106452117;STRANDS=++:4;IMPRECISE;CIPOS=-10,9;CIEND=-10,9;CIPOS95=-3,3;CIEND95=-2,3;MATEID=3828_1;EVENT=3828;SECONDARY;SU=4;PE=2;SR=2;ALG=PROD;AF=3.419e-05;NSAMP=1;MSQ=6.93;AC=1;AN=29246;NFAM=1
chr14	106459279	211877	N	<DEL>	684.45	PASS	SVTYPE=DEL;POS=106459279;SVLEN=-220423;END=106679702;STRANDS=+-:27;CIPOS=-3,2;CIEND=-10,9;CIPOS95=0,0;CIEND95=0,0;SU=27;PE=17;SR=10;ALG=PROD;AF=3.419e-05;NSAMP=1;MSQ=683.38;AC=1;AN=29246;NFAM=1
chr14	106467701	479220_2	N	N[chr14:106208068[	180700	LOW	SVTYPE=BND;POS=106208068;STRANDS=-+:148;IMPRECISE;CIPOS=-50,483;CIEND=-217,129;CIPOS95=-50,78;CIEND95=-69,69;MATEID=479220_1;EVENT=479220;SECONDARY;SU=148;PE=148;SR=0;ALG=SUM;AF=0.1135;NSAMP=3316;MSQ=29.42;RETAINED;RECLASSIFIED;AC=3318;AN=29242;NFAM=3166
chr14	106467704	479219_2	N	N[chr14:106208525[	163352	LOW	SVTYPE=BND;POS=106208525;STRANDS=-+:8589;CIPOS=-3,47;CIEND=-32,2;CIPOS95=0,0;CIEND95=0,0;MATEID=479219_1;EVENT=479219;SECONDARY;SU=8589;PE=8589;SR=0;ALG=PROD;AF=0.1046;NSAMP=3059;MSQ=28.41;RECLASSIFIED;AC=3059;AN=29242;NFAM=2923
chr14	106468779	211763_2	N	]chr14:106209631]N	12594.3	LOW	SVTYPE=BND;POS=106209631;STRANDS=+-:8;IMPRECISE;CIPOS=-476,29;CIEND=-28,283;CIPOS95=-93,29;CIEND95=-28,104;MATEID=211763_1;EVENT=211763;SECONDARY;SU=8;PE=8;SR=0;ALG=PROD;AF=0.01077;NSAMP=315;MSQ=20.66;RECLASSIFIED;AC=315;AN=29244;NFAM=315
chr14	106469636	211764_2	N	]chr14:106210663]N	1.17076e+06	LOW	SVTYPE=BND;POS=106210663;STRANDS=+-:10291;IMPRECISE;CIPOS=-783,1112;CIEND=-540,1183;CIPOS95=-273,273;CIEND95=-199,199;MATEID=211764_1;EVENT=211764;SECONDARY;SU=10291;PE=10291;SR=0;ALG=SUM;AF=0.274;NSAMP=8011;MSQ=91.17;RETAINED;RECLASSIFIED;AC=8011;AN=29242;NFAM=7613
chr14	106470262	563220_2	N	N]chr14:105864256]	957.89	LOW	SVTYPE=BND;POS=106470262;STRANDS=++:5;IMPRECISE;CIPOS=-10,9;CIEND=-10,9;CIPOS95=-1,1;CIEND95=-1,1;MATEID=563220_1;EVENT=563220;SECONDARY;SU=5;PE=3;SR=2;ALG=PROD;AF=0.001026;NSAMP=30;MSQ=30.37;AC=30;AN=29246;NFAM=30
chr14	106470264	211501_2	N	]chr14:105863240]N	729.52	LOW	SVTYPE=BND;POS=105863240;STRANDS=+-:10;IMPRECISE;CIPOS=-30,29;CIEND=-30,29;CIPOS95=-3,3;CIEND95=-3,3;MATEID=211501_1;EVENT=211501;SECONDARY;SU=10;PE=9;SR=1;ALG=PROD;AF=0.0005471;NSAMP=16;MSQ=44.43;RECLASSIFIED;AC=16;AN=29246;NFAM=16
chr14	106470264	211502_2	N	]chr14:105863862]N	1390.13	LOW	SVTYPE=BND;POS=105863862;STRANDS=+-:5;CIPOS=-50,49;CIEND=-50,48;CIPOS95=0,0;CIEND95=0,0;MATEID=211502_1;EVENT=211502;SECONDARY;SU=5;PE=1;SR=4;ALG=PROD;AF=0.0009917;NSAMP=29;MSQ=46.97;RECLASSIFIED;AC=29;AN=29244;NFAM=29
chr14	106470360	479222_2	N	N[chr14:106210491[	313414	LOW	SVTYPE=BND;POS=106210491;STRANDS=-+:1996;IMPRECISE;CIPOS=-690,717;CIEND=-728,533;CIPOS95=-471,471;CIEND95=-375,375;MATEID=479222_1;EVENT=479222;SECONDARY;SU=1996;PE=1996;SR=0;ALG=SUM;AF=0.199;NSAMP=5820;MSQ=38.11;RETAINED;RECLASSIFIED;AC=5821;AN=29244;NFAM=5675
chr14	106470707	33176_1	N	]chr15:19988185]N	3081.59	LOW	SVTYPE=BND;POS=106470707;STRANDS=-+:8;IMPRECISE;CIPOS=-346,29;CIEND=-30,358;CIPOS95=-66,29;CIEND95=-30,67;MATEID=33176_2;EVENT=33176;SU=8;PE=8;SR=0;ALG=PROD;AF=0.003283;NSAMP=96;MSQ=27.28;AC=96;AN=29246;NFAM=96
chr14	106471989	211503_2	N	]chr14:105864632]N	2114.31	LOW	SVTYPE=BND;POS=105864632;STRANDS=+-:4;IMPRECISE;CIPOS=-611,9;CIEND=-10,474;CIPOS95=-135,2;CIEND95=-3,104;MATEID=211503_1;EVENT=211503;SECONDARY;SU=4;PE=4;SR=0;ALG=PROD;AF=0.002327;NSAMP=64;MSQ=31.76;RECLASSIFIED;AC=68;AN=29228;NFAM=64
chr14	106473412	211772_2	N	]chr14:106214073]N	155611	LOW	SVTYPE=BND;POS=106214073;STRANDS=+-:16;CIPOS=-9,8;CIEND=-9,8;CIPOS95=0,0;CIEND95=0,0;MATEID=211772_1;EVENT=211772;SECONDARY;SU=16;PE=0;SR=16;ALG=PROD;AF=0.08142;NSAMP=2381;MSQ=46;RECLASSIFIED;AC=2381;AN=29242;NFAM=2300
chr14	106485056	211875_2	N	]chr14:106446757]N	253.5	LOW	SVTYPE=BND;POS=106446757;STRANDS=+-:6;CIPOS=-9,8;CIEND=-10,9;CIPOS95=0,0;CIEND95=0,0;MATEID=211875_1;EVENT=211875;SECONDARY;SU=6;PE=2;SR=4;ALG=PROD;AF=3.42e-05;NSAMP=1;MSQ=248.47;RECLASSIFIED;AC=1;AN=29240;NFAM=1
chr14	106485282	211860_2	N	]chr14:106404433]N	9236.09	LOW	SVTYPE=BND;POS=106404433;STRANDS=+-:605;IMPRECISE;CIPOS=-211,9;CIEND=-10,164;CIPOS95=-2,2;CIEND95=-2,2;MATEID=211860_1;EVENT=211860;SECONDARY;SU=605;PE=605;SR=0;ALG=PROD;AF=0.0004104;NSAMP=12;MSQ=147.79;RECLASSIFIED;AC=12;AN=29242;NFAM=10
chr14	106485658	479318_2	N	N[chr14:106404746[	597.17	LOW	SVTYPE=BND;POS=106404746;STRANDS=-+:128;IMPRECISE;CIPOS=-27,248;CIEND=-352,12;CIPOS95=-23,23;CIEND95=-22,12;MATEID=479318_1;EVENT=479318;SECONDARY;SU=128;PE=128;SR=0;ALG=PROD;AF=0.0001026;NSAMP=3;MSQ=63.64;RECLASSIFIED;AC=3;AN=29242;NFAM=2
chr14	106486162	479319_2	N	N[chr14:106405170[	472.58	LOW	SVTYPE=BND;POS=106405170;STRANDS=-+:8;IMPRECISE;CIPOS=-30,427;CIEND=-466,29;CIPOS95=-30,78;CIEND95=-92,29;MATEID=479319_1;EVENT=479319;SECONDARY;SU=8;PE=8;SR=0;ALG=PROD;AF=0.0001026;NSAMP=3;MSQ=62.65;RECLASSIFIED;AC=3;AN=29242;NFAM=3
chr14	106486572	479331	N	<DUP>	218.58	PASS	SVTYPE=DUP;POS=106486572;SVLEN=478;END=106487050;STRANDS=-+:17;CIPOS=-4,2;CIEND=-4,3;CIPOS95=0,0;CIEND95=0,0;SU=17;PE=9;SR=8;ALG=PROD;AF=3.42e-05;NSAMP=1;MSQ=200.22;AC=1;AN=29240;NFAM=1
chr14	106487864	211878_1	N	N[chr14:106488927[	5509.61	PASS	SVTYPE=BND;POS=106487864;STRANDS=+-:249;CIPOS=-4,3;CIEND=-5,1;CIPOS95=0,0;CIEND95=0,0;MATEID=211878_2;EVENT=211878;SU=249;PE=150;SR=99;ALG=PROD;AF=0.0004104;NSAMP=12;MSQ=422.85;RECLASSIFIED;AC=12;AN=29240;NFAM=12
chr14	106488927	211878_2	N	]chr14:106487864]N	5509.61	PASS	SVTYPE=BND;POS=106487864;STRANDS=+-:249;CIPOS=-5,1;CIEND=-4,3;CIPOS95=0,0;CIEND95=0,0;MATEID=211878_1;EVENT=211878;SECONDARY;SU=249;PE=150;SR=99;ALG=PROD;AF=0.0004104;NSAMP=12;MSQ=422.85;RECLASSIFIED;AC=12;AN=29240;NFAM=12
chr14	106495067	211879	N	<DEL>	2029.2	PASS	SVTYPE=DEL;POS=106495067;SVLEN=-11283;END=106506350;STRANDS=+-:75;CIPOS=-24,23;CIEND=-25,22;CIPOS95=0,0;CIEND95=0,0;SU=75;PE=48;SR=27;ALG=PROD;AF=3.42e-05;NSAMP=1;MSQ=551.69;AC=1;AN=29242;NFAM=1
chr14	106497481	211880	N	<DEL>	1257.5	PASS	SVTYPE=DEL;POS=106497481;SVLEN=-270;END=106497751;STRANDS=+-:38;CIPOS=-10,9;CIEND=-10,9;CIPOS95=0,0;CIEND95=0,0;SU=38;PE=3;SR=35;ALG=PROD;AF=0.0001368;NSAMP=4;MSQ=215.86;AC=4;AN=29242;NFAM=4
chr14	106498756	33939_1	N	]chr19:3051762]N	8066.05	LOW	SVTYPE=BND;POS=106498756;STRANDS=-+:5;IMPRECISE;CIPOS=-10,9;CIEND=-10,9;CIPOS95=-1,1;CIEND95=-1,1;MATEID=33939_2;EVENT=33939;SU=5;PE=3;SR=2;ALG=PROD;AF=0.01077;NSAMP=314;MSQ=18.05;AC=315;AN=29246;NFAM=311
chr14	106498756	95005_2	N	]chr6:151197479]N	2814.75	LOW	SVTYPE=BND;POS=106498756;STRANDS=+-:4;IMPRECISE;CIPOS=-30,29;CIEND=-30,29;CIPOS95=-3,3;CIEND95=-3,3;MATEID=95005_1;EVENT=95005;SECONDARY;SU=4;PE=3;SR=1;ALG=PROD;AF=0.004582;NSAMP=134;MSQ=13.3;AC=134;AN=29246;NFAM=133
chr14	106498777	30635_2	N	N[chr13:50015122[	105369	LOW	SVTYPE=BND;POS=106498777;STRANDS=-+:13;CIPOS=-29,28;CIEND=-29,25;CIPOS95=0,0;CIEND95=0,0;MATEID=30635_1;EVENT=30635;SECONDARY;SU=13;PE=0;SR=13;ALG=PROD;AF=0.08333;NSAMP=1712;MSQ=35.21;AC=2437;AN=29246;NFAM=1634
chr14	106498777	3829_2	N	N[chr1:36632616[	499823	LOW	SVTYPE=BND;POS=106498777;STRANDS=-+:5;IMPRECISE;CIPOS=-7,9;CIEND=-10,9;CIPOS95=-1,1;CIEND95=-1,1;MATEID=3829_1;EVENT=3829;SECONDARY;SU=5;PE=3;SR=2;ALG=PROD;AF=0.274;NSAMP=5763;MSQ=55.99;AC=8012;AN=29246;NFAM=5470
chr14	106498777	85870_2	N	N[chr5:132724828[	124163	LOW	SVTYPE=BND;POS=106498777;STRANDS=-+:4;CIPOS=-9,8;CIEND=-9,8;CIPOS95=0,0;CIEND95=0,0;MATEID=85870_1;EVENT=85870;SECONDARY;SU=4;PE=0;SR=4;ALG=PROD;AF=0.103;NSAMP=2189;MSQ=31.48;AC=3013;AN=29246;NFAM=2077
chr14	106498854	95004_2	N	[chr6:98245671[N	133.05	LOW	SVTYPE=BND;POS=106498854;STRANDS=--:6;IMPRECISE;CIPOS=-344,29;CIEND=-538,29;CIPOS95=-81,29;CIEND95=-146,29;MATEID=95004_1;EVENT=95004;SECONDARY;SU=6;PE=6;SR=0;ALG=PROD;AF=3.419e-05;NSAMP=1;MSQ=122.86;AC=1;AN=29246;NFAM=1
chr14	106499095	211882	N	<DEL>	555.72	PASS	SVTYPE=DEL;POS=106499095;SVLEN=-20889;END=106519984;STRANDS=+-:22;CIPOS=-4,4;CIEND=-4,1;CIPOS95=0,0;CIEND95=0,0;SU=22;PE=15;SR=7;ALG=PROD;AF=3.419e-05;NSAMP=1;MSQ=548.56;AC=1;AN=29246;NFAM=1
chr14	106508236	479333_1	N	]chr14:106712975]N	963.68	LOW	SVTYPE=BND;POS=106508236;STRANDS=-+:8;IMPRECISE;CIPOS=-85,29;CIEND=-30,114;CIPOS95=-43,29;CIEND95=-19,19;MATEID=479333_2;EVENT=479333;SU=8;PE=8;SR=0;ALG=PROD;AF=0.001402;NSAMP=41;MSQ=13.51;RETAINED;RECLASSIFIED;AC=41;AN=29246;NFAM=41
chr14	106508605	211884_1	N	N[chr14:106712680[	3243	LOW	SVTYPE=BND;POS=106508605;STRANDS=+-:545;IMPRECISE;CIPOS=-157,680;CIEND=-531,204;CIPOS95=-88,88;CIEND95=-119,119;MATEID=211884_2;EVENT=211884;SU=545;PE=545;SR=0;ALG=SUM;AF=0.002872;NSAMP=84;MSQ=32.91;RECLASSIFIED;AC=84;AN=29246;NFAM=83
chr14	106508692	211886_1	N	N[chr14:106760284[	92314.8	LOW	SVTYPE=BND;POS=106508692;STRANDS=+-:4488;IMPRECISE;CIPOS=-301,749;CIEND=-991,120;CIPOS95=-138,138;CIEND95=-149,120;MATEID=211886_2;EVENT=211886;SU=4488;PE=4488;SR=0;ALG=SUM;AF=0.05337;NSAMP=1561;MSQ=37.12;RETAINED;RECLASSIFIED;AC=1561;AN=29246;NFAM=1532
chr14	106508896	479335_1	N	]chr14:106760797]N	10438	LOW	SVTYPE=BND;POS=106508896;STRANDS=-+:525;IMPRECISE;CIPOS=-74,17;CIEND=-10,88;CIPOS95=-3,3;CIEND95=-1,1;MATEID=479335_2;EVENT=479335;SU=525;PE=525;SR=0;ALG=PROD;AF=0.01515;NSAMP=443;MSQ=14.98;RECLASSIFIED;AC=443;AN=29246;NFAM=439
chr14	106510505	479336_1	N	]chr14:106714037]N	10402	LOW	SVTYPE=BND;POS=106510505;STRANDS=-+:125;IMPRECISE;CIPOS=-743,344;CIEND=-59,761;CIPOS95=-164,164;CIEND95=-59,618;MATEID=479336_2;EVENT=479336;SU=125;PE=125;SR=0;ALG=SUM;AF=0.01754;NSAMP=513;MSQ=15.96;RETAINED;RECLASSIFIED;AC=513;AN=29246;NFAM=510
chr14	106511114	211506_2	N	]chr14:105863250]N	610.35	LOW	SVTYPE=BND;POS=105863250;STRANDS=+-:13;IMPRECISE;CIPOS=-409,49;CIEND=-50,360;CIPOS95=-45,45;CIEND95=-50,75;MATEID=211506_1;EVENT=211506;SECONDARY;SU=13;PE=13;SR=0;ALG=PROD;AF=0.000718;NSAMP=20;MSQ=29.79;RECLASSIFIED;AC=21;AN=29246;NFAM=20
chr14	106511115	211507_2	N	]chr14:105864630]N	2187.37	LOW	SVTYPE=BND;POS=105864630;STRANDS=+-:18;IMPRECISE;CIPOS=-469,49;CIEND=-50,365;CIPOS95=-62,49;CIEND95=-50,55;MATEID=211507_1;EVENT=211507;SECONDARY;SU=18;PE=18;SR=0;ALG=PROD;AF=0.0009575;NSAMP=28;MSQ=77.14;RECLASSIFIED;AC=28;AN=29242;NFAM=28
chr14	106514154	211739_2	N	]chr14:106125516]N	7712	LOW	SVTYPE=BND;POS=106125516;STRANDS=+-:974;CIPOS=-50,9;CIEND=-5,13;CIPOS95=0,0;CIEND95=0,0;MATEID=211739_1;EVENT=211739;SECONDARY;SU=974;PE=969;SR=5;ALG=PROD;AF=0.004822;NSAMP=141;MSQ=51.98;RECLASSIFIED;AC=141;AN=29244;NFAM=140
chr14	106514157	479203_2	N	N[chr14:106125218[	7306.65	LOW	SVTYPE=BND;POS=106125218;STRANDS=-+:1459;IMPRECISE;CIPOS=-6,88;CIEND=-118,7;CIPOS95=-1,1;CIEND95=-2,2;MATEID=479203_1;EVENT=479203;SECONDARY;SU=1459;PE=1459;SR=0;ALG=PROD;AF=0.006395;NSAMP=186;MSQ=33.83;RECLASSIFIED;AC=187;AN=29242;NFAM=185
chr14	106516621	116164_2	N	N[chr9:33909610[	363.65	LOW	SVTYPE=BND;POS=106516621;STRANDS=-+:24;CIPOS=-9,8;CIEND=-9,8;CIPOS95=0,0;CIEND95=0,0;MATEID=116164_1;EVENT=116164;SECONDARY;SU=24;PE=0;SR=24;ALG=PROD;AF=0.0006497;NSAMP=19;MSQ=11.63;AC=19;AN=29246;NFAM=19
chr14	106518051	211793_2	N	]chr14:106268172]N	26124.3	LOW	SVTYPE=BND;POS=106268172;STRANDS=+-:184;IMPRECISE;CIPOS=-391,11;CIEND=-10,290;CIPOS95=-35,11;CIEND95=-7,7;MATEID=211793_1;EVENT=211793;SECONDARY;SU=184;PE=184;SR=0;ALG=PROD;AF=0.004206;NSAMP=123;MSQ=99.12;RECLASSIFIED;AC=123;AN=29242;NFAM=121
chr14	106518196	479247_2	N	N[chr14:106268198[	36858.4	LOW	SVTYPE=BND;POS=106268198;STRANDS=-+:539;CIPOS=-3,9;CIEND=-10,7;CIPOS95=0,0;CIEND95=0,0;MATEID=479247_1;EVENT=479247;SECONDARY;SU=539;PE=510;SR=29;ALG=PROD;AF=0.006737;NSAMP=197;MSQ=65.64;RECLASSIFIED;AC=197;AN=29242;NFAM=194
chr14	106519663	211888_1	N	N[chr14:106520103[	666.67	LOW	SVTYPE=BND;POS=106519663;STRANDS=+-:7;CIPOS=-10,8;CIEND=-9,8;CIPOS95=0,0;CIEND95=0,0;MATEID=211888_2;EVENT=211888;SU=7;PE=3;SR=4;ALG=PROD;AF=0.0004104;NSAMP=12;MSQ=48.87;RECLASSIFIED;AC=12;AN=29242;NFAM=12
chr14	106520103	211888_2	N	]chr14:106519663]N	666.67	LOW	SVTYPE=BND;POS=106519663;STRANDS=+-:7;CIPOS=-9,8;CIEND=-10,8;CIPOS95=0,0;CIEND95=0,0;MATEID=211888_1;EVENT=211888;SECONDARY;SU=7;PE=3;SR=4;ALG=PROD;AF=0.0004104;NSAMP=12;MSQ=48.87;RECLASSIFIED;AC=12;AN=29242;NFAM=12
chr14	106520720	211889_1	N	N[chr14:106520866[	539.04	PASS	SVTYPE=BND;POS=106520720;STRANDS=+-:19;CIPOS=-30,29;CIEND=-23,22;CIPOS95=0,0;CIEND95=0,0;MATEID=211889_2;EVENT=211889;SU=19;PE=0;SR=19;ALG=PROD;AF=6.839e-05;NSAMP=2;MSQ=263.69;RECLASSIFIED;AC=2;AN=29244;NFAM=1
chr14	106520866	211889_2	N	]chr14:106520720]N	539.04	PASS	SVTYPE=BND;POS=106520720;STRANDS=+-:19;CIPOS=-23,22;CIEND=-30,29;CIPOS95=0,0;CIEND95=0,0;MATEID=211889_1;EVENT=211889;SECONDARY;SU=19;PE=0;SR=19;ALG=PROD;AF=6.839e-05;NSAMP=2;MSQ=263.69;RECLASSIFIED;AC=2;AN=29244;NFAM=1
chr14	106522352	211890_1	N	N[chr14:106661600[	85.78	LOW	SVTYPE=BND;POS=106522352;STRANDS=+-:5;IMPRECISE;CIPOS=-10,589;CIEND=-653,9;CIPOS95=-2,113;CIEND95=-125,2;MATEID=211890_2;EVENT=211890;SU=5;PE=5;SR=0;ALG=PROD;AF=6.839e-05;NSAMP=2;MSQ=40.51;RECLASSIFIED;AC=2;AN=29246;NFAM=2
chr14	106524645	479323_2	N	N[chr14:106411019[	657837	LOW	SVTYPE=BND;POS=106411019;STRANDS=-+:10882;CIPOS=0,39;CIEND=-18,1;CIPOS95=0,0;CIEND95=0,0;MATEID=479323_1;EVENT=479323;SECONDARY;SU=10882;PE=10882;SR=0;ALG=PROD;AF=0.1995;NSAMP=5692;MSQ=83.14;RECLASSIFIED;AC=5833;AN=29242;NFAM=5419
chr14	106530140	211863_2	N	]chr14:106417051]N	64.25	LOW	SVTYPE=BND;POS=106417051;STRANDS=+-:8;IMPRECISE;CIPOS=-467,9;CIEND=-10,315;CIPOS95=-115,1;CIEND95=-2,77;MATEID=211863_1;EVENT=211863;SECONDARY;SU=8;PE=8;SR=0;ALG=PROD;AF=3.42e-05;NSAMP=1;MSQ=59.67;RECLASSIFIED;AC=1;AN=29242;NFAM=1
chr14	106530317	479324_2	N	N[chr14:106417171[	231.86	LOW	SVTYPE=BND;POS=106417171;STRANDS=-+:31;IMPRECISE;CIPOS=-24,453;CIEND=-69,49;CIPOS95=-24,83;CIEND95=-8,8;MATEID=479324_1;EVENT=479324;SECONDARY;SU=31;PE=31;SR=0;ALG=PROD;AF=0.0002394;NSAMP=7;MSQ=22.6;RECLASSIFIED;AC=7;AN=29242;NFAM=7
chr14	106530509	479341	N	<DUP>	414.8	PASS	SVTYPE=DUP;POS=106530509;SVLEN=503;END=106531012;STRANDS=-+:23;CIPOS=-6,9;CIEND=-2,1;CIPOS95=0,0;CIEND95=0,0;SU=23;PE=10;SR=13;ALG=PROD;AF=0.0003078;NSAMP=9;MSQ=28.06;RETAINED;AC=9;AN=29242;NFAM=9
chr14	106530539	211892_1	N	N[chr14:106530919[	1.43403e+06	LOW	SVTYPE=BND;POS=106530539;STRANDS=+-:20;CIPOS=-9,9;CIEND=-9,8;CIPOS95=0,0;CIEND95=0,0;MATEID=211892_2;EVENT=211892;SU=20;PE=0;SR=20;ALG=PROD;AF=0.2842;NSAMP=8312;MSQ=100.03;RECLASSIFIED;AC=8312;AN=29242;NFAM=7770
chr14	106530610	211893	N	<DEL>	114.63	PASS	SVTYPE=DEL;POS=106530610;SVLEN=-140;END=106530750;STRANDS=+-:5;CIPOS=-10,9;CIEND=-10,9;CIPOS95=0,0;CIEND95=0,0;SU=5;PE=0;SR=5;ALG=PROD;AF=3.42e-05;NSAMP=1;MSQ=104.83;RETAINED;AC=1;AN=29242;NFAM=1
chr14	106530729	211894_1	N	N[chr14:106530926[	208.45	LOW	SVTYPE=BND;POS=106530729;STRANDS=+-:4;CIPOS=-9,8;CIEND=-9,8;CIPOS95=0,0;CIEND95=0,0;MATEID=211894_2;EVENT=211894;SU=4;PE=0;SR=4;ALG=PROD;AF=0.0002394;NSAMP=7;MSQ=10;RECLASSIFIED;AC=7;AN=29242;NFAM=7
chr14	106530897	479171_2	N	N[chr14:106000431[	2643.55	LOW	SVTYPE=BND;POS=106000431;STRANDS=-+:4;CIPOS=-9,8;CIEND=-9,8;CIPOS95=0,0;CIEND95=0,0;MATEID=479171_1;EVENT=479171;SECONDARY;SU=4;PE=0;SR=4;ALG=PROD;AF=0.002017;NSAMP=59;MSQ=12.53;RECLASSIFIED;AC=59;AN=29246;NFAM=58
chr14	106530919	211892_2	N	]chr14:106530539]N	1.43403e+06	LOW	SVTYPE=BND;POS=106530539;STRANDS=+-:20;CIPOS=-9,8;CIEND=-9,9;CIPOS95=0,0;CIEND95=0,0;MATEID=211892_1;EVENT=211892;SECONDARY;SU=20;PE=0;SR=20;ALG=PROD;AF=0.2842;NSAMP=8312;MSQ=100.03;RECLASSIFIED;AC=8312;AN=29242;NFAM=7770
chr14	106530926	211894_2	N	]chr14:106530729]N	208.45	LOW	SVTYPE=BND;POS=106530729;STRANDS=+-:4;CIPOS=-9,8;CIEND=-9,8;CIPOS95=0,0;CIEND95=0,0;MATEID=211894_1;EVENT=211894;SECONDARY;SU=4;PE=0;SR=4;ALG=PROD;AF=0.0002394;NSAMP=7;MSQ=10;RECLASSIFIED;AC=7;AN=29242;NFAM=7
chr14	106531570	211866_2	N	]chr14:106418439]N	273895	LOW	SVTYPE=BND;POS=106418439;STRANDS=+-:13227;IMPRECISE;CIPOS=-859,328;CIEND=-234,893;CIPOS95=-159,159;CIEND95=-114,114;MATEID=211866_1;EVENT=211866;SECONDARY;SU=13227;PE=13227;SR=0;ALG=SUM;AF=0.08509;NSAMP=2488;MSQ=81.07;RETAINED;RECLASSIFIED;AC=2488;AN=29240;NFAM=2395
chr14	106532088	479210_2	N	N[chr14:106142713[	63918.5	LOW	SVTYPE=BND;POS=106142713;STRANDS=-+:17;IMPRECISE;CIPOS=-50,239;CIEND=-42,40;CIPOS95=-41,41;CIEND95=-2,2;MATEID=479210_1;EVENT=479210;SECONDARY;SU=17;PE=17;SR=0;ALG=PROD;AF=0.05769;NSAMP=1686;MSQ=33.37;RETAINED;RECLASSIFIED;AC=1687;AN=29242;NFAM=1668
chr14	106532446	95006_2	N	]chr6:81378448]N	9662.57	LOW	SVTYPE=BND;POS=106532446;STRANDS=+-:29;IMPRECISE;CIPOS=-379,20;CIEND=-37,149;CIPOS95=-50,20;CIEND95=-22,22;MATEID=95006_1;EVENT=95006;SECONDARY;SU=29;PE=29;SR=0;ALG=PROD;AF=0.009848;NSAMP=288;MSQ=31.27;AC=288;AN=29246;NFAM=285
chr14	106534424	95007_2	N	]chr6:81378525]N	592.44	LOW	SVTYPE=BND;POS=106534424;STRANDS=+-:97;IMPRECISE;CIPOS=-484,10;CIEND=-12,355;CIPOS95=-69,10;CIEND95=-11,11;MATEID=95007_1;EVENT=95007;SECONDARY;SU=97;PE=97;SR=0;ALG=PROD;AF=0.000718;NSAMP=21;MSQ=20.54;AC=21;AN=29246;NFAM=21
chr14	106534429	479342_1	N	]chr14:106624901]N	163.34	LOW	SVTYPE=BND;POS=106534429;STRANDS=-+:45;IMPRECISE;CIPOS=-421,7;CIEND=-7,399;CIPOS95=-56,7;CIEND95=-7,60;MATEID=479342_2;EVENT=479342;SU=45;PE=45;SR=0;ALG=PROD;AF=0.0004103;NSAMP=12;MSQ=11.51;RECLASSIFIED;AC=12;AN=29244;NFAM=12
chr14	106534628	479325_2	N	N[chr14:106418439[	52.18	LOW	SVTYPE=BND;POS=106418439;STRANDS=-+:4;IMPRECISE;CIPOS=-10,575;CIEND=-648,9;CIPOS95=-1,193;CIEND95=-221,0;MATEID=479325_1;EVENT=479325;SECONDARY;SU=4;PE=4;SR=0;ALG=PROD;AF=6.84e-05;NSAMP=2;MSQ=11.07;RECLASSIFIED;AC=2;AN=29240;NFAM=2
chr14	106537809	211716_2	N	]chr14:106062136]N	36205.4	LOW	SVTYPE=BND;POS=106062136;STRANDS=+-:883;IMPRECISE;CIPOS=-231,9;CIEND=-11,211;CIPOS95=-14,9;CIEND95=-8,8;MATEID=211716_1;EVENT=211716;SECONDARY;SU=883;PE=883;SR=0;ALG=PROD;AF=0.03112;NSAMP=909;MSQ=31.41;RECLASSIFIED;AC=910;AN=29244;NFAM=903
chr14	106537809	211736_2	N	]chr14:106116707]N	4256.3	LOW	SVTYPE=BND;POS=106116707;STRANDS=+-:29;IMPRECISE;CIPOS=-218,16;CIEND=-30,65;CIPOS95=-51,16;CIEND95=-8,8;MATEID=211736_1;EVENT=211736;SECONDARY;SU=29;PE=29;SR=0;ALG=PROD;AF=0.003967;NSAMP=115;MSQ=15.17;RECLASSIFIED;AC=116;AN=29242;NFAM=114
chr14	106537855	211510_2	N	]chr14:105863244]N	495.27	LOW	SVTYPE=BND;POS=105863244;STRANDS=+-:8;IMPRECISE;CIPOS=-363,49;CIEND=-50,428;CIPOS95=-70,49;CIEND95=-50,107;MATEID=211510_1;EVENT=211510;SECONDARY;SU=8;PE=8;SR=0;ALG=PROD;AF=0.0004445;NSAMP=13;MSQ=37.84;RECLASSIFIED;AC=13;AN=29246;NFAM=13
chr14	106537996	479198_2	N	N[chr14:106116516[	368391	LOW	SVTYPE=BND;POS=106116516;STRANDS=-+:305;IMPRECISE;CIPOS=-3,36;CIEND=-46,9;CIPOS95=0,0;CIEND95=-2,2;MATEID=479198_1;EVENT=479198;SECONDARY;SU=305;PE=305;SR=0;ALG=PROD;AF=0.2165;NSAMP=6317;MSQ=36.78;RETAINED;RECLASSIFIED;AC=6331;AN=29244;NFAM=6046
chr14	106538090	211783_2	N	]chr14:106235375]N	37.72	LOW	SVTYPE=BND;POS=106235375;STRANDS=+-:4;IMPRECISE;CIPOS=-501,9;CIEND=-10,731;CIPOS95=-125,2;CIEND95=0,172;MATEID=211783_1;EVENT=211783;SECONDARY;SU=4;PE=4;SR=0;ALG=PROD;AF=3.42e-05;NSAMP=1;MSQ=26.81;RECLASSIFIED;AC=1;AN=29244;NFAM=1
chr14	106538826	211895_1	N	N[chr14:106538984[	118.35	LOW	SVTYPE=BND;POS=106538826;STRANDS=+-:5;CIPOS=-10,9;CIEND=-10,9;CIPOS95=0,0;CIEND95=0,0;MATEID=211895_2;EVENT=211895;SU=5;PE=0;SR=5;ALG=PROD;AF=3.42e-05;NSAMP=1;MSQ=113.78;RECLASSIFIED;AC=1;AN=29242;NFAM=1
chr14	106538984	211895_2	N	]chr14:106538826]N	118.35	LOW	SVTYPE=BND;POS=106538826;STRANDS=+-:5;CIPOS=-10,9;CIEND=-10,9;CIPOS95=0,0;CIEND95=0,0;MATEID=211895_1;EVENT=211895;SECONDARY;SU=5;PE=0;SR=5;ALG=PROD;AF=3.42e-05;NSAMP=1;MSQ=113.78;RECLASSIFIED;AC=1;AN=29242;NFAM=1
chr14	106544940	211896	N	<DEL>	1246.84	PASS	SVTYPE=DEL;POS=106544940;SVLEN=-1259;END=106546199;STRANDS=+-:55;CIPOS=-30,29;CIEND=-27,22;CIPOS95=0,0;CIEND95=0,0;SU=55;PE=33;SR=22;ALG=PROD;AF=0.0001026;NSAMP=3;MSQ=415.59;AC=3;AN=29242;NFAM=3
chr14	106551715	34108_1	N	N[chr19:44546242[	738.47	LOW	SVTYPE=BND;POS=106551715;STRANDS=+-:15;IMPRECISE;CIPOS=-30,306;CIEND=-438,26;CIPOS95=-30,38;CIEND95=-104,26;MATEID=34108_2;EVENT=34108;SU=15;PE=15;SR=0;ALG=PROD;AF=0.000342;NSAMP=10;MSQ=27.42;AC=10;AN=29242;NFAM=10
chr14	106553046	479235_2	N	N[chr14:106253929[	51.24	LOW	SVTYPE=BND;POS=106253929;STRANDS=-+:11;IMPRECISE;CIPOS=-10,239;CIEND=-257,9;CIPOS95=-1,48;CIEND95=-56,2;MATEID=479235_1;EVENT=479235;SECONDARY;SU=11;PE=11;SR=0;ALG=PROD;AF=3.42e-05;NSAMP=1;MSQ=43.65;RECLASSIFIED;AC=1;AN=29244;NFAM=1
chr14	106554990	211747_2	N	]chr14:106153247]N	922	LOW	SVTYPE=BND;POS=106153247;STRANDS=+-:52;IMPRECISE;CIPOS=-543,6;CIEND=-17,342;CIPOS95=-99,6;CIEND95=-17,23;MATEID=211747_1;EVENT=211747;SECONDARY;SU=52;PE=52;SR=0;ALG=PROD;AF=0.0009916;NSAMP=29;MSQ=21.43;RECLASSIFIED;AC=29;AN=29246;NFAM=29
chr14	106556936	211512_2	N	]chr14:105864260]N	5897.9	LOW	SVTYPE=BND;POS=105864260;STRANDS=+-:40;IMPRECISE;CIPOS=-50,28;CIEND=-42,40;CIPOS95=-1,1;CIEND95=0,0;MATEID=211512_1;EVENT=211512;SECONDARY;SU=40;PE=36;SR=4;ALG=PROD;AF=0.005026;NSAMP=147;MSQ=39.23;RECLASSIFIED;AC=147;AN=29246;NFAM=141
chr14	106556936	211513_2	N	]chr14:105863259]N	778.04	LOW	SVTYPE=BND;POS=105863259;STRANDS=+-:22;IMPRECISE;CIPOS=-50,28;CIEND=-49,47;CIPOS95=-1,1;CIEND95=0,0;MATEID=211513_1;EVENT=211513;SECONDARY;SU=22;PE=18;SR=4;ALG=PROD;AF=0.0004787;NSAMP=14;MSQ=55.23;RECLASSIFIED;AC=14;AN=29246;NFAM=14
chr14	106556936	211514_2	N	]chr14:105863860]N	1955.74	LOW	SVTYPE=BND;POS=105863860;STRANDS=+-:6;IMPRECISE;CIPOS=-50,49;CIEND=-50,49;CIPOS95=-3,3;CIEND95=-3,3;MATEID=211514_1;EVENT=211514;SECONDARY;SU=6;PE=5;SR=1;ALG=PROD;AF=0.001436;NSAMP=42;MSQ=46.23;RECLASSIFIED;AC=42;AN=29246;NFAM=41
chr14	106556941	211515_2	N	]chr14:105864623]N	679.27	LOW	SVTYPE=BND;POS=105864623;STRANDS=+-:4;IMPRECISE;CIPOS=-685,49;CIEND=-50,410;CIPOS95=-125,49;CIEND95=-50,137;MATEID=211515_1;EVENT=211515;SECONDARY;SU=4;PE=4;SR=0;ALG=PROD;AF=0.0004787;NSAMP=14;MSQ=48.07;RECLASSIFIED;AC=14;AN=29244;NFAM=14
chr14	106562216	211897_1	N	N[chr14:106562669[	457.18	LOW	SVTYPE=BND;POS=106562216;STRANDS=+-:12;CIPOS=-6,4;CIEND=-10,9;CIPOS95=0,0;CIEND95=0,0;MATEID=211897_2;EVENT=211897;SU=12;PE=5;SR=7;ALG=PROD;AF=0.0001368;NSAMP=4;MSQ=103.74;RECLASSIFIED;AC=4;AN=29246;NFAM=4
chr14	106562669	211897_2	N	]chr14:106562216]N	457.18	LOW	SVTYPE=BND;POS=106562216;STRANDS=+-:12;CIPOS=-10,9;CIEND=-6,4;CIPOS95=0,0;CIEND95=0,0;MATEID=211897_1;EVENT=211897;SECONDARY;SU=12;PE=5;SR=7;ALG=PROD;AF=0.0001368;NSAMP=4;MSQ=103.74;RECLASSIFIED;AC=4;AN=29246;NFAM=4
chr14	106563074	211898	N	<DEL>	1159.96	PASS	SVTYPE=DEL;POS=106563074;SVLEN=-7916;END=106570990;STRANDS=+-:43;CIPOS=-10,9;CIEND=-7,8;CIPOS95=0,0;CIEND95=0,0;SU=43;PE=29;SR=14;ALG=PROD;AF=3.42e-05;NSAMP=1;MSQ=1154.16;AC=1;AN=29244;NFAM=1
chr14	106564673	211845_2	N	]chr14:106341416]N	301.88	PASS	SVTYPE=BND;POS=106341416;STRANDS=+-:10;IMPRECISE;CIPOS=-629,9;CIEND=-10,415;CIPOS95=-105,0;CIEND95=-2,85;MATEID=211845_1;EVENT=211845;SECONDARY;SU=10;PE=10;SR=0;ALG=PROD;AF=3.419e-05;NSAMP=1;MSQ=287.49;RECLASSIFIED;AC=1;AN=29246;NFAM=1
chr14	106565041	479245_2	N	N[chr14:106263992[	56.71	LOW	SVTYPE=BND;POS=106263992;STRANDS=-+:20;IMPRECISE;CIPOS=-35,293;CIEND=-283,29;CIPOS95=-35,49;CIEND95=-34,29;MATEID=479245_1;EVENT=479245;SECONDARY;SU=20;PE=20;SR=0;ALG=PROD;AF=6.839e-05;NSAMP=2;MSQ=25.23;RECLASSIFIED;AC=2;AN=29244;NFAM=2
chr14	106565231	211790_2	N	]chr14:106264460]N	96101.6	LOW	SVTYPE=BND;POS=106264460;STRANDS=+-:7785;IMPRECISE;CIPOS=-53,4;CIEND=-12,35;CIPOS95=-1,1;CIEND95=0,0;MATEID=211790_1;EVENT=211790;SECONDARY;SU=7785;PE=7785;SR=0;ALG=PROD;AF=0.00954;NSAMP=279;MSQ=139.12;RECLASSIFIED;AC=279;AN=29244;NFAM=271
chr14	106565363	211791_2	N	]chr14:106264673]N	86501.2	LOW	SVTYPE=BND;POS=106264673;STRANDS=+-:97;IMPRECISE;CIPOS=-245,49;CIEND=-40,47;CIPOS95=-10,10;CIEND95=-6,6;MATEID=211791_1;EVENT=211791;SECONDARY;SU=97;PE=97;SR=0;ALG=PROD;AF=0.008891;NSAMP=260;MSQ=134.14;RECLASSIFIED;AC=260;AN=29244;NFAM=254
chr14	106565674	45384_2	N	N[chr2:94960697[	268.31	LOW	SVTYPE=BND;POS=106565674;STRANDS=-+:29;IMPRECISE;CIPOS=-50,394;CIEND=-514,6;CIPOS95=-22,22;CIEND95=-74,6;MATEID=45384_1;EVENT=45384;SECONDARY;SU=29;PE=29;SR=0;ALG=PROD;AF=0.000171;NSAMP=5;MSQ=21.64;AC=5;AN=29246;NFAM=5
chr14	106565674	479244_2	N	N[chr14:106264541[	120947	LOW	SVTYPE=BND;POS=106264541;STRANDS=-+:13076;IMPRECISE;CIPOS=-146,756;CIEND=-624,239;CIPOS95=-79,79;CIEND95=-86,86;MATEID=479244_1;EVENT=479244;SECONDARY;SU=13076;PE=13076;SR=0;ALG=SUM;AF=0.01529;NSAMP=443;MSQ=115.76;RETAINED;RECLASSIFIED;AC=447;AN=29244;NFAM=431
chr14	106567167	211899	N	<DEL>	852225	PASS	SVTYPE=DEL;POS=106567167;SVLEN=-123;END=106567290;STRANDS=+-:33102;CIPOS=0,0;CIEND=0,0;CIPOS95=0,0;CIEND95=0,0;SU=33102;PE=284;SR=32818;ALG=PROD;AF=0.08806;NSAMP=2348;MSQ=267.58;MEDGQR=3.65;Q10GQR=3.44;AC=2575;AN=29240;NFAM=2266
chr14	106567424	211900	N	<DEL>	486.77	PASS	SVTYPE=DEL;POS=106567424;SVLEN=-29322;END=106596746;STRANDS=+-:21;CIPOS=-10,9;CIEND=-6,9;CIPOS95=0,0;CIEND95=0,0;SU=21;PE=11;SR=10;ALG=PROD;AF=3.42e-05;NSAMP=1;MSQ=485.69;AC=1;AN=29244;NFAM=1
chr14	106568294	211901	N	<DEL>	372.58	PASS	SVTYPE=DEL;POS=106568294;SVLEN=-3211;END=106571505;STRANDS=+-:26;CIPOS=-2,1;CIEND=0,1;CIPOS95=0,0;CIEND95=0,0;SU=26;PE=12;SR=14;ALG=PROD;AF=3.419e-05;NSAMP=1;MSQ=362.51;AC=1;AN=29246;NFAM=1
chr14	106568420	211732_2	N	]chr14:106097870]N	11757.4	LOW	SVTYPE=BND;POS=106097870;STRANDS=+-:947;IMPRECISE;CIPOS=-185,23;CIEND=-6,40;CIPOS95=-5,5;CIEND95=0,0;MATEID=211732_1;EVENT=211732;SECONDARY;SU=947;PE=947;SR=0;ALG=PROD;AF=0.002873;NSAMP=84;MSQ=84.56;RECLASSIFIED;AC=84;AN=29242;NFAM=82
chr14	106568715	479195_2	N	N[chr14:106097935[	1278.89	LOW	SVTYPE=BND;POS=106097935;STRANDS=-+:254;IMPRECISE;CIPOS=-11,317;CIEND=-176,9;CIPOS95=-11,12;CIEND95=-7,7;MATEID=479195_1;EVENT=479195;SECONDARY;SU=254;PE=254;SR=0;ALG=PROD;AF=0.0007865;NSAMP=23;MSQ=25.15;RECLASSIFIED;AC=23;AN=29242;NFAM=22
chr14	106571925	479343	N	<DUP>	52.19	PASS	SVTYPE=DUP;POS=106571925;SVLEN=5303;END=106577228;STRANDS=-+:7;IMPRECISE;CIPOS=-10,7;CIEND=-7,9;CIPOS95=-1,0;CIEND95=-1,1;SU=7;PE=4;SR=3;ALG=PROD;AF=3.42e-05;NSAMP=1;MSQ=39.3;AC=1;AN=29244;NFAM=1
chr14	106576212	211903	N	<DEL>	342.18	PASS	SVTYPE=DEL;POS=106576212;SVLEN=-4809;END=106581021;STRANDS=+-:16;CIPOS=-4,3;CIEND=-4,2;CIPOS95=0,0;CIEND95=0,0;SU=16;PE=8;SR=8;ALG=PROD;AF=3.42e-05;NSAMP=1;MSQ=341.66;AC=1;AN=29244;NFAM=1
chr14	106576304	211904	N	<DEL>	1836.91	PASS	SVTYPE=DEL;POS=106576304;SVLEN=-81390;END=106657694;STRANDS=+-:71;CIPOS=-9,6;CIEND=-10,9;CIPOS95=0,0;CIEND95=0,0;SU=71;PE=44;SR=27;ALG=PROD;AF=0.0002052;NSAMP=6;MSQ=306.15;AC=6;AN=29244;NFAM=6
chr14	106577047	3830_2	N	]chr1:199471109]N	491.04	LOW	SVTYPE=BND;POS=106577047;STRANDS=+-:21;IMPRECISE;CIPOS=-28,9;CIEND=-10,24;CIPOS95=-1,1;CIEND95=-2,2;MATEID=3830_1;EVENT=3830;SECONDARY;SU=21;PE=19;SR=2;ALG=PROD;AF=0.0003078;NSAMP=9;MSQ=50.92;AC=9;AN=29244;NFAM=9
chr14	106577585	563237_2	N	N]chr14:106232427]	1343.53	PASS	SVTYPE=BND;POS=106577585;STRANDS=++:72;CIPOS=-22,21;CIEND=-22,21;CIPOS95=0,0;CIEND95=0,0;MATEID=563237_1;EVENT=563237;SECONDARY;SU=72;PE=44;SR=28;ALG=PROD;AF=3.42e-05;NSAMP=1;MSQ=835.98;AC=1;AN=29244;NFAM=1
chr14	106577625	563236_2	N	[chr14:106231755[N	1488.6	PASS	SVTYPE=BND;POS=106577625;STRANDS=--:75;CIPOS=-30,29;CIEND=-23,20;CIPOS95=0,0;CIEND95=0,0;MATEID=563236_1;EVENT=563236;SECONDARY;SU=75;PE=44;SR=31;ALG=PROD;AF=3.42e-05;NSAMP=1;MSQ=839.11;AC=1;AN=29242;NFAM=1
chr14	106578686	211905	N	<DEL>	491.54	PASS	SVTYPE=DEL;POS=106578686;SVLEN=-3724;END=106582410;STRANDS=+-:12;CIPOS=-10,9;CIEND=-8,9;CIPOS95=0,0;CIEND95=0,0;SU=12;PE=0;SR=12;ALG=PROD;AF=3.419e-05;NSAMP=1;MSQ=485.5;AC=1;AN=29246;NFAM=1
chr14	106578741	211516_2	N	]chr14:105864261]N	5208.29	LOW	SVTYPE=BND;POS=105864261;STRANDS=+-:111;IMPRECISE;CIPOS=-46,11;CIEND=-16,46;CIPOS95=-1,1;CIEND95=-2,2;MATEID=211516_1;EVENT=211516;SECONDARY;SU=111;PE=107;SR=4;ALG=PROD;AF=0.003556;NSAMP=104;MSQ=49.24;RECLASSIFIED;AC=104;AN=29246;NFAM=102
chr14	106578742	211517_2	N	]chr14:105864635]N	5059.39	LOW	SVTYPE=BND;POS=105864635;STRANDS=+-:48;IMPRECISE;CIPOS=-258,49;CIEND=-46,304;CIPOS95=-22,22;CIEND95=-36,36;MATEID=211517_1;EVENT=211517;SECONDARY;SU=48;PE=48;SR=0;ALG=PROD;AF=0.002906;NSAMP=84;MSQ=59.47;RECLASSIFIED;AC=85;AN=29246;NFAM=82
chr14	106578742	211518_2	N	]chr14:105863247]N	731.41	LOW	SVTYPE=BND;POS=105863247;STRANDS=+-:20;IMPRECISE;CIPOS=-50,29;CIEND=-34,49;CIPOS95=-1,1;CIEND95=-1,1;MATEID=211518_1;EVENT=211518;SECONDARY;SU=20;PE=18;SR=2;ALG=PROD;AF=0.0006839;NSAMP=20;MSQ=36.2;RECLASSIFIED;AC=20;AN=29246;NFAM=20
chr14	106578742	211519_2	N	]chr14:105863862]N	2099.64	LOW	SVTYPE=BND;POS=105863862;STRANDS=+-:5;IMPRECISE;CIPOS=-50,49;CIEND=-50,49;CIPOS95=-3,3;CIEND95=-3,3;MATEID=211519_1;EVENT=211519;SECONDARY;SU=5;PE=4;SR=1;ALG=PROD;AF=0.001334;NSAMP=39;MSQ=52.86;RECLASSIFIED;AC=39;AN=29246;NFAM=38
chr14	106578743	211599_2	N	]chr14:105891709]N	669.97	LOW	SVTYPE=BND;POS=105891709;STRANDS=+-:4;IMPRECISE;CIPOS=-10,9;CIEND=-10,9;CIPOS95=-1,1;CIEND95=-1,1;MATEID=211599_1;EVENT=211599;SECONDARY;SU=4;PE=2;SR=2;ALG=PROD;AF=0.0005129;NSAMP=15;MSQ=43.92;RECLASSIFIED;AC=15;AN=29246;NFAM=15
chr14	106578745	211520_2	N	]chr14:105865249]N	727.98	LOW	SVTYPE=BND;POS=105865249;STRANDS=+-:4;IMPRECISE;CIPOS=-488,29;CIEND=-30,500;CIPOS95=-145,29;CIEND95=-30,153;MATEID=211520_1;EVENT=211520;SECONDARY;SU=4;PE=4;SR=0;ALG=PROD;AF=0.0008207;NSAMP=23;MSQ=30.35;RECLASSIFIED;AC=24;AN=29244;NFAM=23
chr14	106578936	211733_2	N	]chr14:106108220]N	191.13	LOW	SVTYPE=BND;POS=106108220;STRANDS=+-:22;IMPRECISE;CIPOS=-505,29;CIEND=-30,390;CIPOS95=-99,29;CIEND95=-30,43;MATEID=211733_1;EVENT=211733;SECONDARY;SU=22;PE=22;SR=0;ALG=PROD;AF=0.0001026;NSAMP=3;MSQ=61.74;RECLASSIFIED;AC=3;AN=29244;NFAM=1
chr14	106579171	479196_2	N	N[chr14:106108345[	135.16	LOW	SVTYPE=BND;POS=106108345;STRANDS=-+:14;IMPRECISE;CIPOS=-30,428;CIEND=-153,29;CIPOS95=-30,102;CIEND95=-39,29;MATEID=479196_1;EVENT=479196;SECONDARY;SU=14;PE=14;SR=0;ALG=PROD;AF=0.0001026;NSAMP=3;MSQ=37.6;RECLASSIFIED;AC=3;AN=29246;NFAM=2
chr14	106586373	211521_2	N	]chr14:105863251]N	690.64	LOW	SVTYPE=BND;POS=105863251;STRANDS=+-:15;IMPRECISE;CIPOS=-272,23;CIEND=-30,244;CIPOS95=-72,23;CIEND95=-30,52;MATEID=211521_1;EVENT=211521;SECONDARY;SU=15;PE=15;SR=0;ALG=PROD;AF=0.0003761;NSAMP=11;MSQ=61.72;RECLASSIFIED;AC=11;AN=29246;NFAM=11
chr14	106586378	211522_2	N	]chr14:105863862]N	1911.57	LOW	SVTYPE=BND;POS=105863862;STRANDS=+-:17;IMPRECISE;CIPOS=-30,29;CIEND=-27,29;CIPOS95=-1,1;CIEND95=-1,1;MATEID=211522_1;EVENT=211522;SECONDARY;SU=17;PE=15;SR=2;ALG=PROD;AF=0.0009916;NSAMP=29;MSQ=64.18;RECLASSIFIED;AC=29;AN=29246;NFAM=29
chr14	106586707	211906_1	N	N[chr14:106810689[	167.31	LOW	SVTYPE=BND;POS=106586707;STRANDS=+-:18;IMPRECISE;CIPOS=-30,242;CIEND=-367,29;CIPOS95=-30,40;CIEND95=-89,29;MATEID=211906_2;EVENT=211906;SU=18;PE=18;SR=0;ALG=PROD;AF=3.419e-05;NSAMP=1;MSQ=62.74;RECLASSIFIED;AC=1;AN=29246;NFAM=1
chr14	106590046	34386_1	N	[chr21:22253618[N	561.74	LOW	SVTYPE=BND;POS=106590046;STRANDS=--:51;IMPRECISE;CIPOS=-286,14;CIEND=-499,10;CIPOS95=-22,14;CIEND95=-53,10;MATEID=34386_2;EVENT=34386;SU=51;PE=51;SR=0;ALG=PROD;AF=0.0001026;NSAMP=3;MSQ=74.51;AC=3;AN=29246;NFAM=3
chr14	106591403	110971_2	N	N]chr8:143844720]	24859.8	LOW	SVTYPE=BND;POS=106591403;STRANDS=++:1044;IMPRECISE;CIPOS=-16,150;CIEND=-13,145;CIPOS95=-5,5;CIEND95=-4,4;MATEID=110971_1;EVENT=110971;SECONDARY;SU=1044;PE=1044;SR=0;ALG=PROD;AF=0.0266;NSAMP=778;MSQ=28.45;AC=778;AN=29246;NFAM=778
chr14	106592526	479344_1	N	]chr14:106674867]N	19.65	LOW	SVTYPE=BND;POS=106592526;STRANDS=-+:5;IMPRECISE;CIPOS=-579,9;CIEND=-10,375;CIPOS95=-181,1;CIEND95=-2,123;MATEID=479344_2;EVENT=479344;SU=5;PE=5;SR=0;ALG=PROD;AF=6.839e-05;NSAMP=2;MSQ=9.22;RECLASSIFIED;AC=2;AN=29244;NFAM=2
chr14	106592676	211524_2	N	]chr14:105864631]N	1978.75	LOW	SVTYPE=BND;POS=105864631;STRANDS=+-:4;IMPRECISE;CIPOS=-50,49;CIEND=-50,49;CIPOS95=-1,1;CIEND95=-1,1;MATEID=211524_1;EVENT=211524;SECONDARY;SU=4;PE=2;SR=2;ALG=PROD;AF=0.001265;NSAMP=37;MSQ=52.88;RECLASSIFIED;AC=37;AN=29242;NFAM=37
chr14	106593209	563239_1	N	N]chr14:106617398]	539.65	PASS	SVTYPE=BND;POS=106593209;STRANDS=++:21;CIPOS=-10,9;CIEND=-3,2;CIPOS95=0,0;CIEND95=0,0;MATEID=563239_2;EVENT=563239;SU=21;PE=11;SR=10;ALG=PROD;AF=3.42e-05;NSAMP=1;MSQ=536.6;AC=1;AN=29244;NFAM=1
chr14	106594542	211907_1	N	N[chr14:106676833[	103.58	LOW	SVTYPE=BND;POS=106594542;STRANDS=+-:7;IMPRECISE;CIPOS=-10,416;CIEND=-355,9;CIPOS95=-2,98;CIEND95=-61,2;MATEID=211907_2;EVENT=211907;SU=7;PE=7;SR=0;ALG=PROD;AF=3.419e-05;NSAMP=1;MSQ=98.81;RECLASSIFIED;AC=1;AN=29246;NFAM=1
chr14	106595472	479348_1	N	]chr14:106678120]N	778713	LOW	SVTYPE=BND;POS=106595472;STRANDS=-+:91;IMPRECISE;CIPOS=-4,49;CIEND=-50,128;CIPOS95=-4,48;CIEND95=-10,10;MATEID=479348_2;EVENT=479348;SU=91;PE=91;SR=0;ALG=PROD;AF=0.285;NSAMP=8244;MSQ=59.11;RETAINED;RECLASSIFIED;AC=8335;AN=29246;NFAM=7834
chr14	106596884	63070_2	N	]chr3:155854424]N	122.8	LOW	SVTYPE=BND;POS=106596884;STRANDS=+-:20;CIPOS=-3,1;CIEND=-10,9;CIPOS95=0,0;CIEND95=0,0;MATEID=63070_1;EVENT=63070;SECONDARY;SU=20;PE=8;SR=12;ALG=PROD;AF=3.419e-05;NSAMP=1;MSQ=122.8;AC=1;AN=29246;NFAM=1
chr14	106600474	563240_1	N	[chr14:106638213[N	190.5	LOW	SVTYPE=BND;POS=106600474;STRANDS=--:9;CIPOS=-10,9;CIEND=-9,4;CIPOS95=0,0;CIEND95=0,0;MATEID=563240_2;EVENT=563240;SU=9;PE=5;SR=4;ALG=PROD;AF=3.42e-05;NSAMP=1;MSQ=185.73;AC=1;AN=29244;NFAM=1
chr14	106603973	211908_1	N	N[chr14:106616895[	28841.6	PASS	SVTYPE=BND;POS=106603973;STRANDS=+-:1277;CIPOS=-1,1;CIEND=-1,0;CIPOS95=0,0;CIEND95=0,0;MATEID=211908_2;EVENT=211908;SU=1277;PE=731;SR=546;ALG=PROD;AF=0.001983;NSAMP=58;MSQ=457.97;RECLASSIFIED;AC=58;AN=29246;NFAM=57
chr14	106605911	211698_2	N	]chr14:106011812]N	207.26	LOW	SVTYPE=BND;POS=106011812;STRANDS=+-:13;IMPRECISE;CIPOS=-459,29;CIEND=-30,416;CIPOS95=-60,29;CIEND95=-30,44;MATEID=211698_1;EVENT=211698;SECONDARY;SU=13;PE=13;SR=0;ALG=PROD;AF=3.419e-05;NSAMP=1;MSQ=35.82;RECLASSIFIED;AC=1;AN=29246;NFAM=1
chr14	106606131	211525_2	N	]chr14:105864251]N	3349.68	LOW	SVTYPE=BND;POS=105864251;STRANDS=+-:4;IMPRECISE;CIPOS=-654,9;CIEND=-10,631;CIPOS95=-150,2;CIEND95=-2,150;MATEID=211525_1;EVENT=211525;SECONDARY;SU=4;PE=4;SR=0;ALG=PROD;AF=0.003043;NSAMP=89;MSQ=36.71;RECLASSIFIED;AC=89;AN=29246;NFAM=86
chr14	106606281	211910_1	N	N[chr14:106639232[	11.05	LOW	SVTYPE=BND;POS=106606281;STRANDS=+-:6;IMPRECISE;CIPOS=-10,339;CIEND=-400,9;CIPOS95=-2,73;CIEND95=-121,1;MATEID=211910_2;EVENT=211910;SU=6;PE=6;SR=0;ALG=PROD;AF=3.42e-05;NSAMP=1;MSQ=4.56;RECLASSIFIED;AC=1;AN=29244;NFAM=1
chr14	106606349	479350_1	N	]chr14:106639456]N	160.05	LOW	SVTYPE=BND;POS=106606349;STRANDS=-+:17;IMPRECISE;CIPOS=-281,29;CIEND=-30,634;CIPOS95=-29,29;CIEND95=-30,103;MATEID=479350_2;EVENT=479350;SU=17;PE=17;SR=0;ALG=PROD;AF=0.0001026;NSAMP=3;MSQ=51.6;RECLASSIFIED;AC=3;AN=29242;NFAM=3
chr14	106611085	211911_1	N	N[chr14:106617525[	220.19	LOW	SVTYPE=BND;POS=106611085;STRANDS=+-:19;CIPOS=-10,9;CIEND=-4,2;CIPOS95=0,0;CIEND95=0,0;MATEID=211911_2;EVENT=211911;SU=19;PE=11;SR=8;ALG=PROD;AF=3.42e-05;NSAMP=1;MSQ=215.15;RECLASSIFIED;AC=1;AN=29244;NFAM=1
chr14	106612332	479351	N	<DUP>	695.67	PASS	SVTYPE=DUP;POS=106612332;SVLEN=174833;END=106787165;STRANDS=-+:62;CIPOS=-23,21;CIEND=-22,21;CIPOS95=0,0;CIEND95=0,0;SU=62;PE=42;SR=20;ALG=PROD;AF=3.419e-05;NSAMP=1;MSQ=283.9;AC=1;AN=29246;NFAM=1
chr14	106615147	63071_2	N	[chr3:10967[N	280247	LOW	SVTYPE=BND;POS=106615147;STRANDS=--:5;IMPRECISE;CIPOS=-538,9;CIEND=-692,9;CIPOS95=-182,1;CIEND95=-216,0;MATEID=63071_1;EVENT=63071;SECONDARY;SU=5;PE=5;SR=0;ALG=PROD;AF=0.1418;NSAMP=4145;MSQ=45.36;AC=4148;AN=29246;NFAM=3952
chr14	106615807	211912	N	<DEL>	1079.29	PASS	SVTYPE=DEL;POS=106615807;SVLEN=-3831;END=106619638;STRANDS=+-:51;CIPOS=-24,14;CIEND=-24,22;CIPOS95=0,0;CIEND95=0,0;SU=51;PE=35;SR=16;ALG=PROD;AF=6.839e-05;NSAMP=2;MSQ=457;AC=2;AN=29246;NFAM=2
chr14	106616895	211908_2	N	]chr14:106603973]N	28841.6	PASS	SVTYPE=BND;POS=106603973;STRANDS=+-:1277;CIPOS=-1,0;CIEND=-1,1;CIPOS95=0,0;CIEND95=0,0;MATEID=211908_1;EVENT=211908;SECONDARY;SU=1277;PE=731;SR=546;ALG=PROD;AF=0.001983;NSAMP=58;MSQ=457.97;RECLASSIFIED;AC=58;AN=29246;NFAM=57
chr14	106617398	563239_2	N	N]chr14:106593209]	539.65	PASS	SVTYPE=BND;POS=106617398;STRANDS=++:21;CIPOS=-3,2;CIEND=-10,9;CIPOS95=0,0;CIEND95=0,0;MATEID=563239_1;EVENT=563239;SECONDARY;SU=21;PE=11;SR=10;ALG=PROD;AF=3.42e-05;NSAMP=1;MSQ=536.6;AC=1;AN=29244;NFAM=1
chr14	106617525	211911_2	N	]chr14:106611085]N	220.19	LOW	SVTYPE=BND;POS=106611085;STRANDS=+-:19;CIPOS=-4,2;CIEND=-10,9;CIPOS95=0,0;CIEND95=0,0;MATEID=211911_1;EVENT=211911;SECONDARY;SU=19;PE=11;SR=8;ALG=PROD;AF=3.42e-05;NSAMP=1;MSQ=215.15;RECLASSIFIED;AC=1;AN=29244;NFAM=1
chr14	106618664	211677_2	N	]chr14:105999761]N	291.34	LOW	SVTYPE=BND;POS=105999761;STRANDS=+-:4;CIPOS=-9,8;CIEND=-9,8;CIPOS95=0,0;CIEND95=0,0;MATEID=211677_1;EVENT=211677;SECONDARY;SU=4;PE=0;SR=4;ALG=PROD;AF=0.000171;NSAMP=5;MSQ=52.41;RECLASSIFIED;AC=5;AN=29244;NFAM=5
chr14	106618664	479214_2	N	N[chr14:106170289[	220.69	LOW	SVTYPE=BND;POS=106170289;STRANDS=-+:26;IMPRECISE;CIPOS=-42,491;CIEND=-418,396;CIPOS95=-42,322;CIEND95=-355,355;MATEID=479214_1;EVENT=479214;SECONDARY;SU=26;PE=26;SR=0;ALG=SUM;AF=0.0001368;NSAMP=4;MSQ=22.53;RECLASSIFIED;AC=4;AN=29244;NFAM=4
chr14	106619274	211756_2	N	]chr14:106171155]N	198.2	LOW	SVTYPE=BND;POS=106171155;STRANDS=+-:13;IMPRECISE;CIPOS=-636,29;CIEND=-278,611;CIPOS95=-285,29;CIEND95=-243,243;MATEID=211756_1;EVENT=211756;SECONDARY;SU=13;PE=13;SR=0;ALG=SUM;AF=3.419e-05;NSAMP=1;MSQ=164.62;RETAINED;RECLASSIFIED;AC=1;AN=29246;NFAM=1
chr14	106619802	479353	N	<DUP>	439.05	PASS	SVTYPE=DUP;POS=106619802;SVLEN=32520;END=106652322;STRANDS=-+:42;CIPOS=-26,22;CIEND=-23,22;CIPOS95=0,0;CIEND95=0,0;SU=42;PE=25;SR=17;ALG=PROD;AF=6.839e-05;NSAMP=2;MSQ=218.8;AC=2;AN=29244;NFAM=2
chr14	106622357	211526_2	N	]chr14:105864252]N	4901.42	LOW	SVTYPE=BND;POS=105864252;STRANDS=+-:15;IMPRECISE;CIPOS=-10,9;CIEND=-4,9;CIPOS95=-3,0;CIEND95=-1,2;MATEID=211526_1;EVENT=211526;SECONDARY;SU=15;PE=14;SR=1;ALG=PROD;AF=0.003727;NSAMP=109;MSQ=43.96;RECLASSIFIED;AC=109;AN=29246;NFAM=106
chr14	106623744	479202_2	N	N[chr14:106123590[	2341.28	LOW	SVTYPE=BND;POS=106123590;STRANDS=-+:470;IMPRECISE;CIPOS=-11,237;CIEND=-234,49;CIPOS95=-9,9;CIEND95=-5,5;MATEID=479202_1;EVENT=479202;SECONDARY;SU=470;PE=470;SR=0;ALG=PROD;AF=0.004411;NSAMP=129;MSQ=16.01;RECLASSIFIED;AC=129;AN=29246;NFAM=129
chr14	106624763	95008_2	N	]chr6:81378448]N	128538	LOW	SVTYPE=BND;POS=106624763;STRANDS=+-:11023;IMPRECISE;CIPOS=-983,147;CIEND=-165,917;CIPOS95=-122,122;CIEND95=-112,112;MATEID=95008_1;EVENT=95008;SECONDARY;SU=11023;PE=11023;SR=0;ALG=SUM;AF=0.05912;NSAMP=1729;MSQ=66.49;RETAINED;AC=1729;AN=29246;NFAM=1713
chr14	106624901	479342_2	N	N[chr14:106534429[	163.34	LOW	SVTYPE=BND;POS=106534429;STRANDS=-+:45;IMPRECISE;CIPOS=-7,399;CIEND=-421,7;CIPOS95=-7,60;CIEND95=-56,7;MATEID=479342_1;EVENT=479342;SECONDARY;SU=45;PE=45;SR=0;ALG=PROD;AF=0.0004103;NSAMP=12;MSQ=11.51;RECLASSIFIED;AC=12;AN=29244;NFAM=12
chr14	106626977	479302_2	N	N[chr14:106324100[	10.38	LOW	SVTYPE=BND;POS=106324100;STRANDS=-+:5;IMPRECISE;CIPOS=-10,407;CIEND=-606,9;CIPOS95=-2,119;CIEND95=-205,1;MATEID=479302_1;EVENT=479302;SECONDARY;SU=5;PE=5;SR=0;ALG=PROD;AF=3.419e-05;NSAMP=1;MSQ=4.46;RECLASSIFIED;AC=1;AN=29246;NFAM=1
chr14	106627008	211915_1	N	N[chr14:106638772[	5718.12	LOW	SVTYPE=BND;POS=106627008;STRANDS=+-:461;IMPRECISE;CIPOS=-290,720;CIEND=-726,499;CIPOS95=-240,240;CIEND95=-252,252;MATEID=211915_2;EVENT=211915;SU=461;PE=461;SR=0;ALG=SUM;AF=0.002188;NSAMP=64;MSQ=57.71;RETAINED;RECLASSIFIED;AC=64;AN=29244;NFAM=63
chr14	106627065	479355_1	N	]chr14:106639053]N	258438	LOW	SVTYPE=BND;POS=106627065;STRANDS=-+:12761;IMPRECISE;CIPOS=-1059,378;CIEND=-544,749;CIPOS95=-247,247;CIEND95=-175,175;MATEID=479355_2;EVENT=479355;SU=12761;PE=12761;SR=0;ALG=SUM;AF=0.1061;NSAMP=3104;MSQ=57.62;RETAINED;RECLASSIFIED;AC=3104;AN=29244;NFAM=2985
chr14	106627308	211699_2	N	]chr14:106011965]N	75069.7	LOW	SVTYPE=BND;POS=106011965;STRANDS=+-:5595;IMPRECISE;CIPOS=-830,135;CIEND=-257,795;CIPOS95=-143,135;CIEND95=-127,127;MATEID=211699_1;EVENT=211699;SECONDARY;SU=5595;PE=5595;SR=0;ALG=SUM;AF=0.02783;NSAMP=814;MSQ=46.41;RETAINED;RECLASSIFIED;AC=814;AN=29246;NFAM=779
chr14	106627312	211850_2	N	]chr14:106349354]N	5437.86	LOW	SVTYPE=BND;POS=106349354;STRANDS=+-:352;IMPRECISE;CIPOS=-264,11;CIEND=-50,215;CIPOS95=-7,7;CIEND95=-12,12;MATEID=211850_1;EVENT=211850;SECONDARY;SU=352;PE=352;SR=0;ALG=PROD;AF=0.00424;NSAMP=124;MSQ=31.56;RECLASSIFIED;AC=124;AN=29244;NFAM=124
chr14	106627314	211871_2	N	]chr14:106421786]N	1389.6	LOW	SVTYPE=BND;POS=106421786;STRANDS=+-:121;IMPRECISE;CIPOS=-309,15;CIEND=-11,409;CIPOS95=-10,10;CIEND95=-11,48;MATEID=211871_1;EVENT=211871;SECONDARY;SU=121;PE=121;SR=0;ALG=PROD;AF=0.00147;NSAMP=43;MSQ=23.38;RECLASSIFIED;AC=43;AN=29246;NFAM=43
chr14	106627330	211851_2	N	]chr14:106349806]N	3801.05	LOW	SVTYPE=BND;POS=106349806;STRANDS=+-:15;IMPRECISE;CIPOS=-278,49;CIEND=-32,154;CIPOS95=-36,36;CIEND95=-17,17;MATEID=211851_1;EVENT=211851;SECONDARY;SU=15;PE=15;SR=0;ALG=PROD;AF=0.002907;NSAMP=85;MSQ=30.01;RECLASSIFIED;AC=85;AN=29244;NFAM=85
chr14	106627331	211527_2	N	]chr14:105864622]N	819.96	LOW	SVTYPE=BND;POS=105864622;STRANDS=+-:24;IMPRECISE;CIPOS=-526,52;CIEND=-402,207;CIPOS95=-120,52;CIEND95=-356,207;MATEID=211527_1;EVENT=211527;SECONDARY;SU=24;PE=24;SR=0;ALG=SUM;AF=0.0004445;NSAMP=13;MSQ=62.58;RECLASSIFIED;AC=13;AN=29246;NFAM=13
chr14	106627597	479178_2	N	N[chr14:106012173[	518861	LOW	SVTYPE=BND;POS=106012173;STRANDS=-+:36999;IMPRECISE;CIPOS=-10,93;CIEND=-12,5;CIPOS95=0,0;CIEND95=-1,1;MATEID=479178_1;EVENT=479178;SECONDARY;SU=36999;PE=36999;SR=0;ALG=PROD;AF=0.2004;NSAMP=5812;MSQ=58.5;RETAINED;RECLASSIFIED;AC=5862;AN=29246;NFAM=5572
chr14	106627750	479314_2	N	N[chr14:106349697[	60.83	LOW	SVTYPE=BND;POS=106349697;STRANDS=-+:8;IMPRECISE;CIPOS=-10,216;CIEND=-338,9;CIPOS95=-2,58;CIEND95=-70,2;MATEID=479314_1;EVENT=479314;SECONDARY;SU=8;PE=8;SR=0;ALG=PROD;AF=0.0001026;NSAMP=3;MSQ=17.64;RECLASSIFIED;AC=3;AN=29244;NFAM=3
chr14	106628682	211917_1	N	N[chr14:106640550[	56649.2	LOW	SVTYPE=BND;POS=106628682;STRANDS=+-:5642;IMPRECISE;CIPOS=-105,822;CIEND=-793,125;CIPOS95=-41,41;CIEND95=-47,47;MATEID=211917_2;EVENT=211917;SU=5642;PE=5642;SR=0;ALG=SUM;AF=0.0395;NSAMP=1155;MSQ=39.37;RETAINED;RECLASSIFIED;AC=1155;AN=29244;NFAM=1147
chr14	106628971	479363_1	N	]chr14:106641326]N	4554.12	LOW	SVTYPE=BND;POS=106628971;STRANDS=-+:5;IMPRECISE;CIPOS=-41,46;CIEND=-50,202;CIPOS95=-4,4;CIEND95=-50,72;MATEID=479363_2;EVENT=479363;SU=5;PE=5;SR=0;ALG=PROD;AF=0.007489;NSAMP=219;MSQ=13.91;RETAINED;RECLASSIFIED;AC=219;AN=29244;NFAM=218
chr14	106629558	211919_1	N	N[chr14:106641555[	428.61	LOW	SVTYPE=BND;POS=106629558;STRANDS=+-:89;IMPRECISE;CIPOS=-19,417;CIEND=-397,29;CIPOS95=-19,33;CIEND95=-24,24;MATEID=211919_2;EVENT=211919;SU=89;PE=89;SR=0;ALG=PROD;AF=0.0003761;NSAMP=11;MSQ=24.59;RECLASSIFIED;AC=11;AN=29244;NFAM=11
chr14	106630754	211920_1	N	N[chr14:106642590[	738115	LOW	SVTYPE=BND;POS=106630754;STRANDS=+-:55050;IMPRECISE;CIPOS=-406,733;CIEND=-977,281;CIPOS95=-22,22;CIEND95=-27,27;MATEID=211920_2;EVENT=211920;SU=55050;PE=55050;SR=0;ALG=SUM;AF=0.1109;NSAMP=3242;MSQ=124.05;RETAINED;RECLASSIFIED;AC=3242;AN=29246;NFAM=3036
chr14	106630890	479366_1	N	]chr14:106642919]N	267120	LOW	SVTYPE=BND;POS=106630890;STRANDS=-+:39577;IMPRECISE;CIPOS=-718,241;CIEND=-155,865;CIPOS95=-38,38;CIEND95=-44,44;MATEID=479366_2;EVENT=479366;SU=39577;PE=39577;SR=0;ALG=SUM;AF=0.09359;NSAMP=2723;MSQ=54.17;RETAINED;RECLASSIFIED;AC=2737;AN=29246;NFAM=2568
chr14	106631954	34706_1	N	]chrX:11935295]N	35209.2	LOW	SVTYPE=BND;POS=106631954;STRANDS=-+:5;IMPRECISE;CIPOS=-572,9;CIEND=-10,702;CIPOS95=-189,1;CIEND95=0,221;MATEID=34706_2;EVENT=34706;SU=5;PE=5;SR=0;ALG=PROD;AF=0.03224;NSAMP=943;MSQ=27.48;AC=943;AN=29246;NFAM=930
chr14	106632124	211923_1	N	N[chr14:106632783[	157384	PASS	SVTYPE=BND;POS=106632124;STRANDS=+-:5927;CIPOS=0,0;CIEND=-1,0;CIPOS95=0,0;CIEND95=0,0;MATEID=211923_2;EVENT=211923;SU=5927;PE=3235;SR=2692;ALG=PROD;AF=0.001676;NSAMP=49;MSQ=537.53;RECLASSIFIED;AC=49;AN=29244;NFAM=46
chr14	106632783	211923_2	N	]chr14:106632124]N	157384	PASS	SVTYPE=BND;POS=106632124;STRANDS=+-:5927;CIPOS=-1,0;CIEND=0,0;CIPOS95=0,0;CIEND95=0,0;MATEID=211923_1;EVENT=211923;SECONDARY;SU=5927;PE=3235;SR=2692;ALG=PROD;AF=0.001676;NSAMP=49;MSQ=537.53;RECLASSIFIED;AC=49;AN=29244;NFAM=46
chr14	106634987	211924	N	<DEL>	4305.72	PASS	SVTYPE=DEL;POS=106634987;SVLEN=-14911;END=106649898;STRANDS=+-:188;CIPOS=-5,5;CIEND=-2,1;CIPOS95=0,0;CIEND95=0,0;SU=188;PE=116;SR=72;ALG=PROD;AF=0.0001368;NSAMP=4;MSQ=699.83;AC=4;AN=29246;NFAM=2
chr14	106636670	211925_1	N	N[chr14:106636758[	4.19936e+06	PASS	SVTYPE=BND;POS=106636670;STRANDS=+-:156784;IMPRECISE;CIPOS=-97,49;CIEND=-104,54;CIPOS95=-47,47;CIEND95=-54,54;MATEID=211925_2;EVENT=211925;SU=156784;PE=830;SR=155954;ALG=SUM;AF=0.3239;NSAMP=7763;MSQ=335.4;RETAINED;RECLASSIFIED;AC=9471;AN=29242;NFAM=7274
chr14	106636671	34937_1	N	]chrX:115969339]N	875.41	LOW	SVTYPE=BND;POS=106636671;STRANDS=-+:46;CIPOS=-10,9;CIEND=-10,9;CIPOS95=0,0;CIEND95=0,0;MATEID=34937_2;EVENT=34937;SU=46;PE=31;SR=15;ALG=PROD;AF=0.0004103;NSAMP=12;MSQ=72.92;AC=12;AN=29246;NFAM=11
chr14	106636758	211925_2	N	]chr14:106636670]N	4.19936e+06	PASS	SVTYPE=BND;POS=106636670;STRANDS=+-:156784;IMPRECISE;CIPOS=-104,54;CIEND=-97,49;CIPOS95=-54,54;CIEND95=-47,47;MATEID=211925_1;EVENT=211925;SECONDARY;SU=156784;PE=830;SR=155954;ALG=SUM;AF=0.3239;NSAMP=7763;MSQ=335.4;RETAINED;RECLASSIFIED;AC=9471;AN=29242;NFAM=7274
chr14	106638213	563240_2	N	[chr14:106600474[N	190.5	LOW	SVTYPE=BND;POS=106638213;STRANDS=--:9;CIPOS=-9,4;CIEND=-10,9;CIPOS95=0,0;CIEND95=0,0;MATEID=563240_1;EVENT=563240;SECONDARY;SU=9;PE=5;SR=4;ALG=PROD;AF=3.42e-05;NSAMP=1;MSQ=185.73;AC=1;AN=29244;NFAM=1
chr14	106638772	211915_2	N	]chr14:106627008]N	5718.12	LOW	SVTYPE=BND;POS=106627008;STRANDS=+-:461;IMPRECISE;CIPOS=-726,499;CIEND=-290,720;CIPOS95=-252,252;CIEND95=-240,240;MATEID=211915_1;EVENT=211915;SECONDARY;SU=461;PE=461;SR=0;ALG=SUM;AF=0.002188;NSAMP=64;MSQ=57.71;RETAINED;RECLASSIFIED;AC=64;AN=29244;NFAM=63
chr14	106639050	479312_2	N	N[chr14:106349084[	138596	LOW	SVTYPE=BND;POS=106349084;STRANDS=-+:13483;IMPRECISE;CIPOS=-8,26;CIEND=-89,18;CIPOS95=-2,2;CIEND95=-2,2;MATEID=479312_1;EVENT=479312;SECONDARY;SU=13483;PE=13483;SR=0;ALG=PROD;AF=0.08943;NSAMP=2425;MSQ=41.13;RECLASSIFIED;AC=2615;AN=29242;NFAM=2355
chr14	106639053	479355_2	N	N[chr14:106627065[	258438	LOW	SVTYPE=BND;POS=106627065;STRANDS=-+:12761;IMPRECISE;CIPOS=-544,749;CIEND=-1059,378;CIPOS95=-175,175;CIEND95=-247,247;MATEID=479355_1;EVENT=479355;SECONDARY;SU=12761;PE=12761;SR=0;ALG=SUM;AF=0.1061;NSAMP=3104;MSQ=57.62;RETAINED;RECLASSIFIED;AC=3104;AN=29244;NFAM=2985
chr14	106639058	479327_2	N	N[chr14:106421599[	84325.4	LOW	SVTYPE=BND;POS=106421599;STRANDS=-+:3978;IMPRECISE;CIPOS=-6,35;CIEND=-141,9;CIPOS95=0,0;CIEND95=-4,4;MATEID=479327_1;EVENT=479327;SECONDARY;SU=3978;PE=3978;SR=0;ALG=PROD;AF=0.06733;NSAMP=1951;MSQ=27.56;RECLASSIFIED;AC=1969;AN=29246;NFAM=1896
chr14	106639189	211529_2	N	]chr14:105863861]N	2566.4	LOW	SVTYPE=BND;POS=105863861;STRANDS=+-:20;IMPRECISE;CIPOS=-445,45;CIEND=-24,941;CIPOS95=-105,45;CIEND95=-24,516;MATEID=211529_1;EVENT=211529;SECONDARY;SU=20;PE=20;SR=0;ALG=PROD;AF=0.00171;NSAMP=50;MSQ=49.58;RECLASSIFIED;AC=50;AN=29246;NFAM=49
chr14	106639191	211852_2	N	]chr14:106349338]N	4619.44	LOW	SVTYPE=BND;POS=106349338;STRANDS=+-:130;IMPRECISE;CIPOS=-437,10;CIEND=-11,420;CIPOS95=-33,10;CIEND95=-11,29;MATEID=211852_1;EVENT=211852;SECONDARY;SU=130;PE=130;SR=0;ALG=PROD;AF=0.004924;NSAMP=144;MSQ=28.24;RECLASSIFIED;AC=144;AN=29244;NFAM=144
chr14	106639203	479180_2	N	N[chr14:106011985[	909.53	LOW	SVTYPE=BND;POS=106011985;STRANDS=-+:21;IMPRECISE;CIPOS=-30,1087;CIEND=-497,357;CIPOS95=-30,547;CIEND95=-321,321;MATEID=479180_1;EVENT=479180;SECONDARY;SU=21;PE=21;SR=0;ALG=SUM;AF=0.00171;NSAMP=50;MSQ=13.6;RECLASSIFIED;AC=50;AN=29246;NFAM=49
chr14	106639232	211910_2	N	]chr14:106606281]N	11.05	LOW	SVTYPE=BND;POS=106606281;STRANDS=+-:6;IMPRECISE;CIPOS=-400,9;CIEND=-10,339;CIPOS95=-121,1;CIEND95=-2,73;MATEID=211910_1;EVENT=211910;SECONDARY;SU=6;PE=6;SR=0;ALG=PROD;AF=3.42e-05;NSAMP=1;MSQ=4.56;RECLASSIFIED;AC=1;AN=29244;NFAM=1
chr14	106639362	479313_2	N	N[chr14:106349099[	175682	LOW	SVTYPE=BND;POS=106349099;STRANDS=-+:14;IMPRECISE;CIPOS=-50,142;CIEND=-45,49;CIPOS95=-22,22;CIEND95=-4,4;MATEID=479313_1;EVENT=479313;SECONDARY;SU=14;PE=14;SR=0;ALG=PROD;AF=0.1046;NSAMP=2840;MSQ=42.14;RECLASSIFIED;AC=3059;AN=29242;NFAM=2728
chr14	106639418	479328_2	N	N[chr14:106421617[	96124	LOW	SVTYPE=BND;POS=106421617;STRANDS=-+:4;IMPRECISE;CIPOS=-42,40;CIEND=-40,43;CIPOS95=-2,2;CIEND95=-1,1;MATEID=479328_1;EVENT=479328;SECONDARY;SU=4;PE=4;SR=0;ALG=PROD;AF=0.07068;NSAMP=2024;MSQ=29.28;RECLASSIFIED;AC=2067;AN=29246;NFAM=1958
chr14	106639456	479350_2	N	N[chr14:106606349[	160.05	LOW	SVTYPE=BND;POS=106606349;STRANDS=-+:17;IMPRECISE;CIPOS=-30,634;CIEND=-281,29;CIPOS95=-30,103;CIEND95=-29,29;MATEID=479350_1;EVENT=479350;SECONDARY;SU=17;PE=17;SR=0;ALG=PROD;AF=0.0001026;NSAMP=3;MSQ=51.6;RECLASSIFIED;AC=3;AN=29242;NFAM=3
chr14	106639565	211701_2	N	]chr14:106012387]N	248.57	LOW	SVTYPE=BND;POS=106012387;STRANDS=+-:7;IMPRECISE;CIPOS=-617,9;CIEND=-10,449;CIPOS95=-172,1;CIEND95=-2,99;MATEID=211701_1;EVENT=211701;SECONDARY;SU=7;PE=7;SR=0;ALG=PROD;AF=0.0003762;NSAMP=11;MSQ=17.9;RECLASSIFIED;AC=11;AN=29240;NFAM=11
chr14	106640074	211872_2	N	]chr14:106422674]N	316.09	LOW	SVTYPE=BND;POS=106422674;STRANDS=+-:13;IMPRECISE;CIPOS=-341,29;CIEND=-30,407;CIPOS95=-68,29;CIEND95=-30,70;MATEID=211872_1;EVENT=211872;SECONDARY;SU=13;PE=13;SR=0;ALG=PROD;AF=0.000171;NSAMP=5;MSQ=54.02;RECLASSIFIED;AC=5;AN=29246;NFAM=5
chr14	106640550	211917_2	N	]chr14:106628682]N	56649.2	LOW	SVTYPE=BND;POS=106628682;STRANDS=+-:5642;IMPRECISE;CIPOS=-793,125;CIEND=-105,822;CIPOS95=-47,47;CIEND95=-41,41;MATEID=211917_1;EVENT=211917;SECONDARY;SU=5642;PE=5642;SR=0;ALG=SUM;AF=0.0395;NSAMP=1155;MSQ=39.37;RETAINED;RECLASSIFIED;AC=1155;AN=29244;NFAM=1147
chr14	106641326	479363_2	N	N[chr14:106628971[	4554.12	LOW	SVTYPE=BND;POS=106628971;STRANDS=-+:5;IMPRECISE;CIPOS=-50,202;CIEND=-41,46;CIPOS95=-50,72;CIEND95=-4,4;MATEID=479363_1;EVENT=479363;SECONDARY;SU=5;PE=5;SR=0;ALG=PROD;AF=0.007489;NSAMP=219;MSQ=13.91;RETAINED;RECLASSIFIED;AC=219;AN=29244;NFAM=218
chr14	106641555	211919_2	N	]chr14:106629558]N	428.61	LOW	SVTYPE=BND;POS=106629558;STRANDS=+-:89;IMPRECISE;CIPOS=-397,29;CIEND=-19,417;CIPOS95=-24,24;CIEND95=-19,33;MATEID=211919_1;EVENT=211919;SECONDARY;SU=89;PE=89;SR=0;ALG=PROD;AF=0.0003761;NSAMP=11;MSQ=24.59;RECLASSIFIED;AC=11;AN=29244;NFAM=11
chr14	106642590	211920_2	N	]chr14:106630754]N	738115	LOW	SVTYPE=BND;POS=106630754;STRANDS=+-:55050;IMPRECISE;CIPOS=-977,281;CIEND=-406,733;CIPOS95=-27,27;CIEND95=-22,22;MATEID=211920_1;EVENT=211920;SECONDARY;SU=55050;PE=55050;SR=0;ALG=SUM;AF=0.1109;NSAMP=3242;MSQ=124.05;RETAINED;RECLASSIFIED;AC=3242;AN=29246;NFAM=3036
chr14	106642919	479366_2	N	N[chr14:106630890[	267120	LOW	SVTYPE=BND;POS=106630890;STRANDS=-+:39577;IMPRECISE;CIPOS=-155,865;CIEND=-718,241;CIPOS95=-44,44;CIEND95=-38,38;MATEID=479366_1;EVENT=479366;SECONDARY;SU=39577;PE=39577;SR=0;ALG=SUM;AF=0.09359;NSAMP=2723;MSQ=54.17;RETAINED;RECLASSIFIED;AC=2737;AN=29246;NFAM=2568
chr14	106644980	30636_2	N	]chr13:35539902]N	103.44	LOW	SVTYPE=BND;POS=106644980;STRANDS=+-:6;IMPRECISE;CIPOS=-473,9;CIEND=-10,606;CIPOS95=-91,2;CIEND95=-1,137;MATEID=30636_1;EVENT=30636;SECONDARY;SU=6;PE=6;SR=0;ALG=PROD;AF=0.0001026;NSAMP=3;MSQ=34.18;AC=3;AN=29246;NFAM=3
chr14	106650938	563241_1	N	N]chr14:106801881]	197.75	LOW	SVTYPE=BND;POS=106650938;STRANDS=++:11;CIPOS=-5,4;CIEND=-10,9;CIPOS95=0,0;CIEND95=0,0;MATEID=563241_2;EVENT=563241;SU=11;PE=4;SR=7;ALG=PROD;AF=3.419e-05;NSAMP=1;MSQ=197.75;AC=1;AN=29246;NFAM=1
chr14	106650986	479369	N	<DUP>	520.57	PASS	SVTYPE=DUP;POS=106650986;SVLEN=16780;END=106667766;STRANDS=-+:53;CIPOS=-26,22;CIEND=-24,24;CIPOS95=0,0;CIEND95=0,0;SU=53;PE=30;SR=23;ALG=PROD;AF=6.839e-05;NSAMP=2;MSQ=195.52;AC=2;AN=29246;NFAM=2
chr14	106654914	479194_2	N	N[chr14:106085148[	1597.07	LOW	SVTYPE=BND;POS=106085148;STRANDS=-+:143;IMPRECISE;CIPOS=-24,197;CIEND=-305,16;CIPOS95=-4,4;CIEND95=-12,12;MATEID=479194_1;EVENT=479194;SECONDARY;SU=143;PE=143;SR=0;ALG=PROD;AF=0.0006156;NSAMP=12;MSQ=81.77;RECLASSIFIED;AC=18;AN=29238;NFAM=12
chr14	106654982	211728_2	N	]chr14:106085459]N	2501.7	LOW	SVTYPE=BND;POS=106085459;STRANDS=+-:142;IMPRECISE;CIPOS=-89,20;CIEND=-20,297;CIPOS95=-4,4;CIEND95=-12,12;MATEID=211728_1;EVENT=211728;SECONDARY;SU=142;PE=142;SR=0;ALG=PROD;AF=0.0004104;NSAMP=12;MSQ=115.85;RECLASSIFIED;AC=12;AN=29242;NFAM=12
chr14	106655087	211927_1	N	N[chr14:106663039[	17767.2	PASS	SVTYPE=BND;POS=106655087;STRANDS=+-:692;CIPOS=-2,1;CIEND=-2,0;CIPOS95=0,0;CIEND95=0,0;MATEID=211927_2;EVENT=211927;SU=692;PE=479;SR=213;ALG=PROD;AF=0.0004445;NSAMP=13;MSQ=633.57;RECLASSIFIED;AC=13;AN=29246;NFAM=13
chr14	106657959	211795_2	N	]chr14:106268919]N	85.34	LOW	SVTYPE=BND;POS=106268919;STRANDS=+-:4;IMPRECISE;CIPOS=-687,7;CIEND=-10,522;CIPOS95=-167,0;CIEND95=-2,123;MATEID=211795_1;EVENT=211795;SECONDARY;SU=4;PE=4;SR=0;ALG=PROD;AF=6.839e-05;NSAMP=2;MSQ=8.35;RECLASSIFIED;AC=2;AN=29246;NFAM=2
chr14	106660293	479370_1	N	]chr14:106808368]N	598.52	LOW	SVTYPE=BND;POS=106660293;STRANDS=-+:65;IMPRECISE;CIPOS=-269,29;CIEND=-10,270;CIPOS95=-23,23;CIEND95=-10,17;MATEID=479370_2;EVENT=479370;SU=65;PE=65;SR=0;ALG=PROD;AF=0.0001368;NSAMP=4;MSQ=149.63;RECLASSIFIED;AC=4;AN=29246;NFAM=4
chr14	106661600	211890_2	N	]chr14:106522352]N	85.78	LOW	SVTYPE=BND;POS=106522352;STRANDS=+-:5;IMPRECISE;CIPOS=-653,9;CIEND=-10,589;CIPOS95=-125,2;CIEND95=-2,113;MATEID=211890_1;EVENT=211890;SECONDARY;SU=5;PE=5;SR=0;ALG=PROD;AF=6.839e-05;NSAMP=2;MSQ=40.51;RECLASSIFIED;AC=2;AN=29246;NFAM=2
chr14	106663039	211927_2	N	]chr14:106655087]N	17767.2	PASS	SVTYPE=BND;POS=106655087;STRANDS=+-:692;CIPOS=-2,0;CIEND=-2,1;CIPOS95=0,0;CIEND95=0,0;MATEID=211927_1;EVENT=211927;SECONDARY;SU=692;PE=479;SR=213;ALG=PROD;AF=0.0004445;NSAMP=13;MSQ=633.57;RECLASSIFIED;AC=13;AN=29246;NFAM=13
chr14	106663087	479204_2	N	N[chr14:106134034[	26263.4	LOW	SVTYPE=BND;POS=106134034;STRANDS=-+:1991;IMPRECISE;CIPOS=-10,104;CIEND=-112,47;CIPOS95=-1,1;CIEND95=-3,3;MATEID=479204_1;EVENT=479204;SECONDARY;SU=1991;PE=1991;SR=0;ALG=PROD;AF=0.0306;NSAMP=895;MSQ=26.55;RECLASSIFIED;AC=895;AN=29246;NFAM=887
chr14	106663147	211928	N	<DEL>	193.45	PASS	SVTYPE=DEL;POS=106663147;SVLEN=-2929;END=106666076;STRANDS=+-:9;IMPRECISE;CIPOS=-10,9;CIEND=-10,8;CIPOS95=-1,3;CIEND95=-3,0;SU=9;PE=8;SR=1;ALG=PROD;AF=3.419e-05;NSAMP=1;MSQ=188.67;AC=1;AN=29246;NFAM=1
chr14	106663508	211929	N	<DEL>	294.04	PASS	SVTYPE=DEL;POS=106663508;SVLEN=-151;END=106663659;STRANDS=+-:10;CIPOS=-10,9;CIEND=-10,9;CIPOS95=0,0;CIEND95=0,0;SU=10;PE=0;SR=10;ALG=PROD;AF=3.42e-05;NSAMP=1;MSQ=293.75;AC=1;AN=29244;NFAM=1
chr14	106663925	479371_1	N	]chr14:106664261]N	271.56	LOW	SVTYPE=BND;POS=106663925;STRANDS=-+:4;IMPRECISE;CIPOS=-10,9;CIEND=-9,9;CIPOS95=-1,0;CIEND95=-1,1;MATEID=479371_2;EVENT=479371;SU=4;PE=1;SR=3;ALG=PROD;AF=0.0006497;NSAMP=19;MSQ=10.86;RECLASSIFIED;AC=19;AN=29246;NFAM=19
chr14	106663930	211930_1	N	N[chr14:106664253[	68012.4	LOW	SVTYPE=BND;POS=106663930;STRANDS=+-:8;IMPRECISE;CIPOS=-64,28;CIEND=-30,50;CIPOS95=-36,28;CIEND95=-29,29;MATEID=211930_2;EVENT=211930;SU=8;PE=3;SR=5;ALG=SUM;AF=0.01535;NSAMP=449;MSQ=133.5;RETAINED;RECLASSIFIED;AC=449;AN=29246;NFAM=435
chr14	106663937	211932	N	<DEL>	185.73	PASS	SVTYPE=DEL;POS=106663937;SVLEN=-13317;END=106677254;STRANDS=+-:9;IMPRECISE;CIPOS=-10,344;CIEND=-480,9;CIPOS95=0,107;CIEND95=-106,2;SU=9;PE=9;SR=0;ALG=PROD;AF=3.42e-05;NSAMP=1;MSQ=185.73;AC=1;AN=29244;NFAM=1
chr14	106664253	211930_2	N	]chr14:106663930]N	68012.4	LOW	SVTYPE=BND;POS=106663930;STRANDS=+-:8;IMPRECISE;CIPOS=-30,50;CIEND=-64,28;CIPOS95=-29,29;CIEND95=-36,28;MATEID=211930_1;EVENT=211930;SECONDARY;SU=8;PE=3;SR=5;ALG=SUM;AF=0.01535;NSAMP=449;MSQ=133.5;RETAINED;RECLASSIFIED;AC=449;AN=29246;NFAM=435
chr14	106664261	479371_2	N	N[chr14:106663925[	271.56	LOW	SVTYPE=BND;POS=106663925;STRANDS=-+:4;IMPRECISE;CIPOS=-9,9;CIEND=-10,9;CIPOS95=-1,1;CIEND95=-1,0;MATEID=479371_1;EVENT=479371;SECONDARY;SU=4;PE=1;SR=3;ALG=PROD;AF=0.0006497;NSAMP=19;MSQ=10.86;RECLASSIFIED;AC=19;AN=29246;NFAM=19
chr14	106673001	479320_2	N	N[chr14:106408419[	175.76	LOW	SVTYPE=BND;POS=106408419;STRANDS=-+:30;IMPRECISE;CIPOS=-30,253;CIEND=-481,29;CIPOS95=-24,24;CIEND95=-85,29;MATEID=479320_1;EVENT=479320;SECONDARY;SU=30;PE=30;SR=0;ALG=PROD;AF=6.839e-05;NSAMP=2;MSQ=64.24;RETAINED;RECLASSIFIED;AC=2;AN=29246;NFAM=2
chr14	106673177	211861_2	N	]chr14:106408711]N	222.01	LOW	SVTYPE=BND;POS=106408711;STRANDS=+-:26;IMPRECISE;CIPOS=-382,29;CIEND=-30,428;CIPOS95=-32,29;CIEND95=-30,82;MATEID=211861_1;EVENT=211861;SECONDARY;SU=26;PE=26;SR=0;ALG=PROD;AF=3.419e-05;NSAMP=1;MSQ=71.7;RECLASSIFIED;AC=1;AN=29246;NFAM=1
chr14	106674867	479344_2	N	N[chr14:106592526[	19.65	LOW	SVTYPE=BND;POS=106592526;STRANDS=-+:5;IMPRECISE;CIPOS=-10,375;CIEND=-579,9;CIPOS95=-2,123;CIEND95=-181,1;MATEID=479344_1;EVENT=479344;SECONDARY;SU=5;PE=5;SR=0;ALG=PROD;AF=6.839e-05;NSAMP=2;MSQ=9.22;RECLASSIFIED;AC=2;AN=29244;NFAM=2
chr14	106674909	479322_2	N	N[chr14:106410346[	14262.6	LOW	SVTYPE=BND;POS=106410346;STRANDS=-+:1762;IMPRECISE;CIPOS=-10,40;CIEND=-151,9;CIPOS95=0,0;CIEND95=-7,7;MATEID=479322_1;EVENT=479322;SECONDARY;SU=1762;PE=1762;SR=0;ALG=PROD;AF=0.01675;NSAMP=490;MSQ=23.59;RECLASSIFIED;AC=490;AN=29246;NFAM=484
chr14	106675001	211862_2	N	]chr14:106410617]N	15232.9	LOW	SVTYPE=BND;POS=106410617;STRANDS=+-:33;IMPRECISE;CIPOS=-149,49;CIEND=-21,563;CIPOS95=-7,7;CIEND95=-21,69;MATEID=211862_1;EVENT=211862;SECONDARY;SU=33;PE=33;SR=0;ALG=PROD;AF=0.01368;NSAMP=400;MSQ=33.61;RECLASSIFIED;AC=400;AN=29246;NFAM=395
chr14	106675014	211602_2	N	]chr14:105891711]N	799.48	LOW	SVTYPE=BND;POS=105891711;STRANDS=+-:12;IMPRECISE;CIPOS=-30,24;CIEND=-29,29;CIPOS95=0,0;CIEND95=-1,1;MATEID=211602_1;EVENT=211602;SECONDARY;SU=12;PE=6;SR=6;ALG=PROD;AF=0.0005129;NSAMP=15;MSQ=52.28;RECLASSIFIED;AC=15;AN=29246;NFAM=15
chr14	106676833	211907_2	N	]chr14:106594542]N	103.58	LOW	SVTYPE=BND;POS=106594542;STRANDS=+-:7;IMPRECISE;CIPOS=-355,9;CIEND=-10,416;CIPOS95=-61,2;CIEND95=-2,98;MATEID=211907_1;EVENT=211907;SECONDARY;SU=7;PE=7;SR=0;ALG=PROD;AF=3.419e-05;NSAMP=1;MSQ=98.81;RECLASSIFIED;AC=1;AN=29246;NFAM=1
chr14	106678120	479348_2	N	N[chr14:106595472[	778713	LOW	SVTYPE=BND;POS=106595472;STRANDS=-+:91;IMPRECISE;CIPOS=-50,128;CIEND=-4,49;CIPOS95=-10,10;CIEND95=-4,48;MATEID=479348_1;EVENT=479348;SECONDARY;SU=91;PE=91;SR=0;ALG=PROD;AF=0.285;NSAMP=8244;MSQ=59.11;RETAINED;RECLASSIFIED;AC=8335;AN=29246;NFAM=7834
chr14	106678537	211935_1	N	N[chr14:106679759[	62399.8	PASS	SVTYPE=BND;POS=106678537;STRANDS=+-:2537;CIPOS=0,0;CIEND=0,0;CIPOS95=0,0;CIEND95=0,0;MATEID=211935_2;EVENT=211935;SU=2537;PE=1525;SR=1012;ALG=PROD;AF=0.001641;NSAMP=48;MSQ=610.67;RECLASSIFIED;AC=48;AN=29246;NFAM=45
chr14	106679759	211935_2	N	]chr14:106678537]N	62399.8	PASS	SVTYPE=BND;POS=106678537;STRANDS=+-:2537;CIPOS=0,0;CIEND=0,0;CIPOS95=0,0;CIEND95=0,0;MATEID=211935_1;EVENT=211935;SECONDARY;SU=2537;PE=1525;SR=1012;ALG=PROD;AF=0.001641;NSAMP=48;MSQ=610.67;RECLASSIFIED;AC=48;AN=29246;NFAM=45
chr14	106687111	211936_1	N	N[chr14:106737119[	77.86	LOW	SVTYPE=BND;POS=106687111;STRANDS=+-:5;IMPRECISE;CIPOS=-10,9;CIEND=-10,9;CIPOS95=-3,3;CIEND95=-3,0;MATEID=211936_2;EVENT=211936;SU=5;PE=4;SR=1;ALG=PROD;AF=3.419e-05;NSAMP=1;MSQ=77.84;RECLASSIFIED;AC=1;AN=29246;NFAM=1
chr14	106688299	75474_2	N	N[chr4:183065857[	6.83	LOW	SVTYPE=BND;POS=106688299;STRANDS=-+:4;IMPRECISE;CIPOS=-9,8;CIEND=-10,8;CIPOS95=0,0;CIEND95=-1,0;MATEID=75474_1;EVENT=75474;SECONDARY;SU=4;PE=0;SR=4;ALG=PROD;AF=3.419e-05;NSAMP=1;MSQ=6.83;AC=1;AN=29246;NFAM=1
chr14	106688943	479372	N	<DUP>	519.47	PASS	SVTYPE=DUP;POS=106688943;SVLEN=183950;END=106872893;STRANDS=-+:57;CIPOS=-25,22;CIEND=-23,22;CIPOS95=0,0;CIEND95=0,0;SU=57;PE=32;SR=25;ALG=PROD;AF=0.0001026;NSAMP=3;MSQ=172.97;AC=3;AN=29246;NFAM=3
chr14	106691449	211937_1	N	N[chr14:106691781[	1418.59	LOW	SVTYPE=BND;POS=106691449;STRANDS=+-:16;IMPRECISE;CIPOS=-46,45;CIEND=-46,66;CIPOS95=-1,1;CIEND95=-38,38;MATEID=211937_2;EVENT=211937;SU=16;PE=0;SR=16;ALG=SUM;AF=0.001334;NSAMP=39;MSQ=26.84;RETAINED;RECLASSIFIED;AC=39;AN=29246;NFAM=39
chr14	106691781	211937_2	N	]chr14:106691449]N	1418.59	LOW	SVTYPE=BND;POS=106691449;STRANDS=+-:16;IMPRECISE;CIPOS=-46,66;CIEND=-46,45;CIPOS95=-38,38;CIEND95=-1,1;MATEID=211937_1;EVENT=211937;SECONDARY;SU=16;PE=0;SR=16;ALG=SUM;AF=0.001334;NSAMP=39;MSQ=26.84;RETAINED;RECLASSIFIED;AC=39;AN=29246;NFAM=39
chr14	106693144	479373_1	N	]chr14:106739769]N	49070.4	LOW	SVTYPE=BND;POS=106693144;STRANDS=-+:7118;IMPRECISE;CIPOS=-66,6;CIEND=-6,29;CIPOS95=-1,1;CIEND95=-1,1;MATEID=479373_2;EVENT=479373;SU=7118;PE=7118;SR=0;ALG=PROD;AF=0.03512;NSAMP=1016;MSQ=42.02;RECLASSIFIED;AC=1027;AN=29246;NFAM=998
chr14	106694564	211948_1	N	N[chr14:106740640[	1.28243e+06	LOW	SVTYPE=BND;POS=106694564;STRANDS=+-:75;IMPRECISE;CIPOS=-243,45;CIEND=-176,72;CIPOS95=-193,45;CIEND95=-22,22;MATEID=211948_2;EVENT=211948;SU=75;PE=75;SR=0;ALG=SUM;AF=0.2428;NSAMP=7099;MSQ=105.09;RETAINED;RECLASSIFIED;AC=7101;AN=29246;NFAM=6644
chr14	106694626	479375_1	N	]chr14:106741407]N	220150	LOW	SVTYPE=BND;POS=106694626;STRANDS=-+:4548;IMPRECISE;CIPOS=-217,224;CIEND=-90,210;CIPOS95=-17,17;CIEND95=-4,4;MATEID=479375_2;EVENT=479375;SU=4548;PE=4548;SR=0;ALG=SUM;AF=0.1296;NSAMP=3704;MSQ=37.52;RETAINED;RECLASSIFIED;AC=3791;AN=29246;NFAM=3548
chr14	106694942	211954_1	N	N[chr14:106741438[	571180	LOW	SVTYPE=BND;POS=106694942;STRANDS=+-:4;CIPOS=-29,28;CIEND=-29,28;CIPOS95=0,0;CIEND95=0,0;MATEID=211954_2;EVENT=211954;SU=4;PE=0;SR=4;ALG=PROD;AF=0.3311;NSAMP=6320;MSQ=51.15;RECLASSIFIED;AC=9684;AN=29246;NFAM=5932
chr14	106696872	479379_1	N	]chr14:106743300]N	91.28	LOW	SVTYPE=BND;POS=106696872;STRANDS=-+:13;IMPRECISE;CIPOS=-469,29;CIEND=-30,487;CIPOS95=-74,29;CIEND95=-30,73;MATEID=479379_2;EVENT=479379;SU=13;PE=13;SR=0;ALG=PROD;AF=3.419e-05;NSAMP=1;MSQ=48.48;RECLASSIFIED;AC=1;AN=29246;NFAM=1
chr14	106699847	479380_1	N	]chr14:106746340]N	2936.18	LOW	SVTYPE=BND;POS=106699847;STRANDS=-+:472;IMPRECISE;CIPOS=-696,198;CIEND=-64,780;CIPOS95=-83,83;CIEND95=-64,152;MATEID=479380_2;EVENT=479380;SU=472;PE=472;SR=0;ALG=SUM;AF=0.003898;NSAMP=114;MSQ=14.71;RECLASSIFIED;AC=114;AN=29246;NFAM=114
chr14	106705664	479381_1	N	]chr14:106753598]N	16936	LOW	SVTYPE=BND;POS=106705664;STRANDS=-+:18;IMPRECISE;CIPOS=-449,29;CIEND=-27,23;CIPOS95=-81,29;CIEND95=-2,2;MATEID=479381_2;EVENT=479381;SU=18;PE=18;SR=0;ALG=PROD;AF=0.02599;NSAMP=760;MSQ=15.33;RECLASSIFIED;AC=760;AN=29246;NFAM=743
chr14	106706412	211955	N	<DEL>	527478	PASS	SVTYPE=DEL;POS=106706412;SVLEN=-46410;END=106752822;STRANDS=+-:2309;IMPRECISE;CIPOS=-229,742;CIEND=-1284,84;CIPOS95=-121,121;CIEND95=-562,84;SU=2309;PE=2309;SR=0;ALG=SUM;AF=0.1711;NSAMP=5005;MSQ=56.11;RETAINED;MEDGQR=1.16;Q10GQR=0.39;AC=5005;AN=29246;NFAM=4703
chr14	106708341	211961_1	N	N[chr14:106755755[	7774.84	LOW	SVTYPE=BND;POS=106708341;STRANDS=+-:998;IMPRECISE;CIPOS=-13,235;CIEND=-217,10;CIPOS95=-10,10;CIEND95=-4,4;MATEID=211961_2;EVENT=211961;SU=998;PE=998;SR=0;ALG=PROD;AF=0.003146;NSAMP=92;MSQ=25.1;RECLASSIFIED;AC=92;AN=29246;NFAM=89
chr14	106709788	479326_2	N	N[chr14:106418439[	37483.6	LOW	SVTYPE=BND;POS=106418439;STRANDS=-+:5688;IMPRECISE;CIPOS=-6,90;CIEND=-39,1;CIPOS95=-1,1;CIEND95=0,0;MATEID=479326_1;EVENT=479326;SECONDARY;SU=5688;PE=5688;SR=0;ALG=PROD;AF=0.03792;NSAMP=1103;MSQ=27.79;RECLASSIFIED;AC=1109;AN=29246;NFAM=1087
chr14	106710579	3831_2	N	]chr1:171832544]N	31849.6	LOW	SVTYPE=BND;POS=106710579;STRANDS=+-:560;IMPRECISE;CIPOS=-281,8;CIEND=-14,159;CIPOS95=-33,8;CIEND95=-3,3;MATEID=3831_1;EVENT=3831;SECONDARY;SU=560;PE=560;SR=0;ALG=PROD;AF=0.01877;NSAMP=549;MSQ=37.7;AC=549;AN=29246;NFAM=541
chr14	106710599	3832_2	N	]chr1:29905684]N	121.51	LOW	SVTYPE=BND;POS=106710599;STRANDS=+-:4;IMPRECISE;CIPOS=-582,49;CIEND=-50,235;CIPOS95=-174,49;CIEND95=-50,65;MATEID=3832_1;EVENT=3832;SECONDARY;SU=4;PE=4;SR=0;ALG=PROD;AF=0.0002052;NSAMP=6;MSQ=18.4;AC=6;AN=29246;NFAM=6
chr14	106710683	33255_1	N	N[chr15:97219023[	61.06	LOW	SVTYPE=BND;POS=106710683;STRANDS=+-:5;IMPRECISE;CIPOS=-10,400;CIEND=-461,5;CIPOS95=-2,107;CIEND95=-146,0;MATEID=33255_2;EVENT=33255;SU=5;PE=5;SR=0;ALG=PROD;AF=0.0001368;NSAMP=4;MSQ=13.86;AC=4;AN=29246;NFAM=4
chr14	106710719	3833_2	N	N[chr1:171832547[	1540.95	LOW	SVTYPE=BND;POS=106710719;STRANDS=-+:5;IMPRECISE;CIPOS=-10,579;CIEND=-468,9;CIPOS95=0,211;CIEND95=-111,2;MATEID=3833_1;EVENT=3833;SECONDARY;SU=5;PE=5;SR=0;ALG=PROD;AF=0.002257;NSAMP=66;MSQ=16.48;AC=66;AN=29246;NFAM=66
chr14	106710733	479382_1	N	]chr14:106758408]N	86355.5	LOW	SVTYPE=BND;POS=106710733;STRANDS=-+:2171;IMPRECISE;CIPOS=-1347,429;CIEND=-980,820;CIPOS95=-206,206;CIEND95=-409,409;MATEID=479382_2;EVENT=479382;SU=2171;PE=2171;SR=0;ALG=SUM;AF=0.07844;NSAMP=2223;MSQ=29.02;RETAINED;RECLASSIFIED;AC=2294;AN=29246;NFAM=2178
chr14	106710796	19858_2	N	N]chr10:72371016]	87195.4	LOW	SVTYPE=BND;POS=106710796;STRANDS=++:4;CIPOS=-9,8;CIEND=-9,8;CIPOS95=0,0;CIEND95=0,0;MATEID=19858_1;EVENT=19858;SECONDARY;SU=4;PE=0;SR=4;ALG=PROD;AF=0.06486;NSAMP=1897;MSQ=31.82;AC=1897;AN=29246;NFAM=1865
chr14	106711011	211962_1	N	N[chr14:106758440[	58969.4	LOW	SVTYPE=BND;POS=106711011;STRANDS=+-:2801;IMPRECISE;CIPOS=-452,1027;CIEND=-941,351;CIPOS95=-239,239;CIEND95=-336,336;MATEID=211962_2;EVENT=211962;SU=2801;PE=2801;SR=0;ALG=SUM;AF=0.03703;NSAMP=1083;MSQ=41.18;RETAINED;RECLASSIFIED;AC=1083;AN=29246;NFAM=1060
chr14	106711024	75475_2	N	]chr4:183655559]N	313.64	LOW	SVTYPE=BND;POS=106711024;STRANDS=+-:4;IMPRECISE;CIPOS=-494,9;CIEND=-10,505;CIPOS95=-156,1;CIEND95=-1,179;MATEID=75475_1;EVENT=75475;SECONDARY;SU=4;PE=4;SR=0;ALG=PROD;AF=0.0005129;NSAMP=15;MSQ=17.34;AC=15;AN=29246;NFAM=15
chr14	106712533	479394_1	N	]chr14:106759833]N	4864.91	LOW	SVTYPE=BND;POS=106712533;STRANDS=-+:1374;IMPRECISE;CIPOS=-186,15;CIEND=-10,128;CIPOS95=-5,5;CIEND95=-7,7;MATEID=479394_2;EVENT=479394;SU=1374;PE=1374;SR=0;ALG=PROD;AF=0.006394;NSAMP=187;MSQ=16.95;RECLASSIFIED;AC=187;AN=29246;NFAM=180
chr14	106712680	211884_2	N	]chr14:106508605]N	3243	LOW	SVTYPE=BND;POS=106508605;STRANDS=+-:545;IMPRECISE;CIPOS=-531,204;CIEND=-157,680;CIPOS95=-119,119;CIEND95=-88,88;MATEID=211884_1;EVENT=211884;SECONDARY;SU=545;PE=545;SR=0;ALG=SUM;AF=0.002872;NSAMP=84;MSQ=32.91;RECLASSIFIED;AC=84;AN=29246;NFAM=83
chr14	106712741	479395_1	N	]chr14:106760168]N	7867.96	LOW	SVTYPE=BND;POS=106712741;STRANDS=-+:9;IMPRECISE;CIPOS=-310,29;CIEND=-30,476;CIPOS95=-59,29;CIEND95=-30,93;MATEID=479395_2;EVENT=479395;SU=9;PE=9;SR=0;ALG=PROD;AF=0.009027;NSAMP=264;MSQ=19.41;RECLASSIFIED;AC=264;AN=29246;NFAM=253
chr14	106712853	211969_1	N	N[chr14:106760263[	151559	LOW	SVTYPE=BND;POS=106712853;STRANDS=+-:12948;IMPRECISE;CIPOS=-182,1018;CIEND=-794,154;CIPOS95=-146,146;CIEND95=-106,106;MATEID=211969_2;EVENT=211969;SU=12948;PE=12948;SR=0;ALG=SUM;AF=0.06401;NSAMP=1872;MSQ=62.47;RETAINED;RECLASSIFIED;AC=1872;AN=29246;NFAM=1805
chr14	106712975	479333_2	N	N[chr14:106508236[	963.68	LOW	SVTYPE=BND;POS=106508236;STRANDS=-+:8;IMPRECISE;CIPOS=-30,114;CIEND=-85,29;CIPOS95=-19,19;CIEND95=-43,29;MATEID=479333_1;EVENT=479333;SECONDARY;SU=8;PE=8;SR=0;ALG=PROD;AF=0.001402;NSAMP=41;MSQ=13.51;RETAINED;RECLASSIFIED;AC=41;AN=29246;NFAM=41
chr14	106713702	479396_1	N	]chr14:106761150]N	23.78	LOW	SVTYPE=BND;POS=106713702;STRANDS=-+:6;IMPRECISE;CIPOS=-300,9;CIEND=-10,302;CIPOS95=-59,2;CIEND95=-1,77;MATEID=479396_2;EVENT=479396;SU=6;PE=6;SR=0;ALG=PROD;AF=3.419e-05;NSAMP=1;MSQ=17.83;RECLASSIFIED;AC=1;AN=29246;NFAM=1
chr14	106714037	479336_2	N	N[chr14:106510505[	10402	LOW	SVTYPE=BND;POS=106510505;STRANDS=-+:125;IMPRECISE;CIPOS=-59,761;CIEND=-743,344;CIPOS95=-59,618;CIEND95=-164,164;MATEID=479336_1;EVENT=479336;SECONDARY;SU=125;PE=125;SR=0;ALG=SUM;AF=0.01754;NSAMP=513;MSQ=15.96;RETAINED;RECLASSIFIED;AC=513;AN=29246;NFAM=510
chr14	106714445	479397	N	<DUP>	73.67	PASS	SVTYPE=DUP;POS=106714445;SVLEN=102866;END=106817311;STRANDS=-+:9;IMPRECISE;CIPOS=-9,3;CIEND=-10,9;CIPOS95=-1,0;CIEND95=0,0;SU=9;PE=5;SR=4;ALG=PROD;AF=3.419e-05;NSAMP=1;MSQ=70.93;AC=1;AN=29246;NFAM=1
chr14	106714726	479157_2	N	N[chr14:105986602[	72652.8	LOW	SVTYPE=BND;POS=105986602;STRANDS=-+:146;IMPRECISE;CIPOS=-28,381;CIEND=-332,22;CIPOS95=-23,23;CIEND95=-19,19;MATEID=479157_1;EVENT=479157;SECONDARY;SU=146;PE=146;SR=0;ALG=PROD;AF=0.07635;NSAMP=2233;MSQ=20.74;RECLASSIFIED;AC=2233;AN=29246;NFAM=2189
chr14	106716070	479398_1	N	]chr14:106763594]N	901.62	LOW	SVTYPE=BND;POS=106716070;STRANDS=-+:171;IMPRECISE;CIPOS=-718,85;CIEND=-390,684;CIPOS95=-113,85;CIEND95=-74,74;MATEID=479398_2;EVENT=479398;SU=171;PE=171;SR=0;ALG=SUM;AF=0.0009574;NSAMP=27;MSQ=32.11;RECLASSIFIED;AC=28;AN=29246;NFAM=27
chr14	106717588	211972_1	N	N[chr14:106764938[	165.44	LOW	SVTYPE=BND;POS=106717588;STRANDS=+-:9;IMPRECISE;CIPOS=-10,91;CIEND=-314,9;CIPOS95=-2,45;CIEND95=-101,1;MATEID=211972_2;EVENT=211972;SU=9;PE=9;SR=0;ALG=PROD;AF=0.0001026;NSAMP=3;MSQ=49.02;RECLASSIFIED;AC=3;AN=29246;NFAM=3
chr14	106717632	211971_1	N	N[chr14:106723587[	5708.47	LOW	SVTYPE=BND;POS=106717632;STRANDS=+-:5;IMPRECISE;CIPOS=-10,457;CIEND=-411,9;CIPOS95=0,154;CIEND95=-116,2;MATEID=211971_2;EVENT=211971;SU=5;PE=5;SR=0;ALG=PROD;AF=3.527e-05;NSAMP=1;MSQ=53.66;RECLASSIFIED;AC=1;AN=28356;NFAM=1
chr14	106721568	479399_1	N	]chr14:106768818]N	5711.4	LOW	SVTYPE=BND;POS=106721568;STRANDS=-+:424;IMPRECISE;CIPOS=-391,455;CIEND=-122,804;CIPOS95=-350,350;CIEND95=-112,112;MATEID=479399_2;EVENT=479399;SU=424;PE=424;SR=0;ALG=SUM;AF=0.008856;NSAMP=259;MSQ=14.58;RETAINED;RECLASSIFIED;AC=259;AN=29246;NFAM=257
chr14	106723168	479402_1	N	]chr14:106770194]N	7.78	LOW	SVTYPE=BND;POS=106723168;STRANDS=-+:4;IMPRECISE;CIPOS=-473,9;CIEND=-10,542;CIPOS95=-146,1;CIEND95=-1,174;MATEID=479402_2;EVENT=479402;SU=4;PE=4;SR=0;ALG=PROD;AF=3.419e-05;NSAMP=1;MSQ=7.14;RECLASSIFIED;AC=1;AN=29246;NFAM=1
chr14	106723310	211779_2	N	]chr14:106222939]N	324832	LOW	SVTYPE=BND;POS=106222939;STRANDS=+-:4;IMPRECISE;CIPOS=-538,9;CIEND=-10,346;CIPOS95=-179,0;CIEND95=-1,128;MATEID=211779_1;EVENT=211779;SECONDARY;SU=4;PE=4;SR=0;ALG=PROD;AF=0.1583;NSAMP=4629;MSQ=45.98;RECLASSIFIED;AC=4630;AN=29246;NFAM=4512
chr14	106723587	211971_2	N	]chr14:106717632]N	5708.47	LOW	SVTYPE=BND;POS=106717632;STRANDS=+-:5;IMPRECISE;CIPOS=-411,9;CIEND=-10,457;CIPOS95=-116,2;CIEND95=0,154;MATEID=211971_1;EVENT=211971;SECONDARY;SU=5;PE=5;SR=0;ALG=PROD;AF=3.527e-05;NSAMP=1;MSQ=53.66;RECLASSIFIED;AC=1;AN=28356;NFAM=1
chr14	106727552	211975_1	N	N[chr14:106774460[	574537	LOW	SVTYPE=BND;POS=106727552;STRANDS=+-:762;IMPRECISE;CIPOS=-63,880;CIEND=-683,365;CIPOS95=-63,198;CIEND95=-92,92;MATEID=211975_2;EVENT=211975;SU=762;PE=762;SR=0;ALG=SUM;AF=0.06931;NSAMP=2027;MSQ=127.37;RETAINED;RECLASSIFIED;AC=2027;AN=29246;NFAM=1899
chr14	106727922	211737_2	N	]chr14:106116499]N	407.21	LOW	SVTYPE=BND;POS=106116499;STRANDS=+-:8;IMPRECISE;CIPOS=-561,9;CIEND=-10,460;CIPOS95=-112,1;CIEND95=-3,72;MATEID=211737_1;EVENT=211737;SECONDARY;SU=8;PE=8;SR=0;ALG=PROD;AF=3.42e-05;NSAMP=1;MSQ=6.93;RECLASSIFIED;AC=1;AN=29238;NFAM=1
chr14	106727963	211977_1	N	N[chr14:106775261[	1.99656e+06	PASS	SVTYPE=BND;POS=106727963;STRANDS=+-:38983;CIPOS=0,0;CIEND=0,0;CIPOS95=0,0;CIEND95=0,0;MATEID=211977_2;EVENT=211977;SU=38983;PE=25637;SR=13346;ALG=PROD;AF=0.0784;NSAMP=2164;MSQ=477.09;RECLASSIFIED;AC=2293;AN=29246;NFAM=2024
chr14	106728150	479200_2	N	N[chr14:106116626[	454.16	LOW	SVTYPE=BND;POS=106116626;STRANDS=-+:13;IMPRECISE;CIPOS=-30,516;CIEND=-337,29;CIPOS95=-30,108;CIEND95=-54,29;MATEID=479200_1;EVENT=479200;SECONDARY;SU=13;PE=13;SR=0;ALG=PROD;AF=6.839e-05;NSAMP=2;MSQ=6.94;RECLASSIFIED;AC=2;AN=29246;NFAM=2
chr14	106728192	211532_2	N	]chr14:105864254]N	16043	LOW	SVTYPE=BND;POS=105864254;STRANDS=+-:5;IMPRECISE;CIPOS=-362,9;CIEND=-10,434;CIPOS95=-123,2;CIEND95=0,135;MATEID=211532_1;EVENT=211532;SECONDARY;SU=5;PE=5;SR=0;ALG=PROD;AF=0.01499;NSAMP=383;MSQ=40.37;RECLASSIFIED;AC=438;AN=29224;NFAM=351
chr14	106728425	479233_2	N	N[chr14:106235283[	39.71	LOW	SVTYPE=BND;POS=106235283;STRANDS=-+:4;IMPRECISE;CIPOS=-10,722;CIEND=-558,9;CIPOS95=-2,158;CIEND95=-121,2;MATEID=479233_1;EVENT=479233;SECONDARY;SU=4;PE=4;SR=0;ALG=PROD;AF=3.419e-05;NSAMP=1;MSQ=5.81;RECLASSIFIED;AC=1;AN=29246;NFAM=1
chr14	106729473	479248_2	N	N[chr14:106269929[	160.2	LOW	SVTYPE=BND;POS=106269929;STRANDS=-+:4;IMPRECISE;CIPOS=-10,475;CIEND=-566,9;CIPOS95=-1,137;CIEND95=-187,1;MATEID=479248_1;EVENT=479248;SECONDARY;SU=4;PE=4;SR=0;ALG=PROD;AF=0.0002394;NSAMP=7;MSQ=14.15;RECLASSIFIED;AC=7;AN=29240;NFAM=7
chr14	106730848	479243_2	N	N[chr14:106260383[	3313.73	LOW	SVTYPE=BND;POS=106260383;STRANDS=-+:409;IMPRECISE;CIPOS=-12,175;CIEND=-265,9;CIPOS95=-2,2;CIEND95=-10,9;MATEID=479243_1;EVENT=479243;SECONDARY;SU=409;PE=409;SR=0;ALG=PROD;AF=0.004104;NSAMP=120;MSQ=25.52;RECLASSIFIED;AC=120;AN=29242;NFAM=117
chr14	106730849	479250_2	N	N[chr14:106271234[	374.1	LOW	SVTYPE=BND;POS=106271234;STRANDS=-+:13;IMPRECISE;CIPOS=-30,216;CIEND=-452,29;CIPOS95=-30,63;CIEND95=-61,29;MATEID=479250_1;EVENT=479250;SECONDARY;SU=13;PE=13;SR=0;ALG=PROD;AF=0.0007866;NSAMP=23;MSQ=13.85;RECLASSIFIED;AC=23;AN=29238;NFAM=23
chr14	106730961	211789_2	N	]chr14:106260613]N	6446.73	LOW	SVTYPE=BND;POS=106260613;STRANDS=+-:473;IMPRECISE;CIPOS=-160,41;CIEND=-10,309;CIPOS95=-3,3;CIEND95=-10,17;MATEID=211789_1;EVENT=211789;SECONDARY;SU=473;PE=473;SR=0;ALG=PROD;AF=0.004138;NSAMP=121;MSQ=44.3;RECLASSIFIED;AC=121;AN=29238;NFAM=119
chr14	106730999	211797_2	N	]chr14:106271518]N	647.03	LOW	SVTYPE=BND;POS=106271518;STRANDS=+-:60;IMPRECISE;CIPOS=-180,23;CIEND=-19,459;CIPOS95=-12,12;CIEND95=-19,67;MATEID=211797_1;EVENT=211797;SECONDARY;SU=60;PE=60;SR=0;ALG=PROD;AF=0.0006156;NSAMP=18;MSQ=21.4;RECLASSIFIED;AC=18;AN=29238;NFAM=17
chr14	106732922	30446_2	N	N]chr13:95430999]	51.64	LOW	SVTYPE=BND;POS=106732922;STRANDS=++:4;IMPRECISE;CIPOS=-10,470;CIEND=-10,537;CIPOS95=-1,142;CIEND95=-1,189;MATEID=30446_1;EVENT=30446;SECONDARY;SU=4;PE=4;SR=0;ALG=PROD;AF=6.839e-05;NSAMP=2;MSQ=24.71;AC=2;AN=29246;NFAM=2
chr14	106733188	30637_2	N	[chr13:95430809[N	365.24	LOW	SVTYPE=BND;POS=106733188;STRANDS=--:18;IMPRECISE;CIPOS=-394,40;CIEND=-508,13;CIPOS95=-38,38;CIEND95=-90,13;MATEID=30637_1;EVENT=30637;SECONDARY;SU=18;PE=18;SR=0;ALG=PROD;AF=0.0004445;NSAMP=13;MSQ=21.77;AC=13;AN=29246;NFAM=13
chr14	106734707	479251_2	N	N[chr14:106274004[	2097.39	LOW	SVTYPE=BND;POS=106274004;STRANDS=-+:579;IMPRECISE;CIPOS=-199,584;CIEND=-881,67;CIPOS95=-88,88;CIEND95=-127,67;MATEID=479251_1;EVENT=479251;SECONDARY;SU=579;PE=579;SR=0;ALG=SUM;AF=0.00383;NSAMP=112;MSQ=15.19;RECLASSIFIED;AC=112;AN=29240;NFAM=112
chr14	106734737	211799_2	N	]chr14:106274172]N	9619.36	LOW	SVTYPE=BND;POS=106274172;STRANDS=+-:281;IMPRECISE;CIPOS=-539,171;CIEND=-56,688;CIPOS95=-67,67;CIEND95=-56,123;MATEID=211799_1;EVENT=211799;SECONDARY;SU=281;PE=276;SR=5;ALG=SUM;AF=0.008961;NSAMP=262;MSQ=32.11;RECLASSIFIED;AC=262;AN=29238;NFAM=261
chr14	106737028	211744_2	N	]chr14:106145685]N	65465.6	LOW	SVTYPE=BND;POS=106145685;STRANDS=+-:579;IMPRECISE;CIPOS=-289,1;CIEND=-11,246;CIPOS95=-27,1;CIEND95=-10,10;MATEID=211744_1;EVENT=211744;SECONDARY;SU=579;PE=579;SR=0;ALG=PROD;AF=0.046;NSAMP=1344;MSQ=39.85;RECLASSIFIED;AC=1345;AN=29238;NFAM=1324
chr14	106737112	211533_2	N	]chr14:105864261]N	6856.69	LOW	SVTYPE=BND;POS=105864261;STRANDS=+-:10;IMPRECISE;CIPOS=-30,29;CIEND=-30,29;CIPOS95=-3,3;CIEND95=-2,2;MATEID=211533_1;EVENT=211533;SECONDARY;SU=10;PE=9;SR=1;ALG=PROD;AF=0.006818;NSAMP=181;MSQ=35.11;RECLASSIFIED;AC=199;AN=29186;NFAM=175
chr14	106737119	211936_2	N	]chr14:106687111]N	77.86	LOW	SVTYPE=BND;POS=106687111;STRANDS=+-:5;IMPRECISE;CIPOS=-10,9;CIEND=-10,9;CIPOS95=-3,0;CIEND95=-3,3;MATEID=211936_1;EVENT=211936;SECONDARY;SU=5;PE=4;SR=1;ALG=PROD;AF=3.419e-05;NSAMP=1;MSQ=77.84;RECLASSIFIED;AC=1;AN=29246;NFAM=1
chr14	106739769	479373_2	N	N[chr14:106693144[	49070.4	LOW	SVTYPE=BND;POS=106693144;STRANDS=-+:7118;IMPRECISE;CIPOS=-6,29;CIEND=-66,6;CIPOS95=-1,1;CIEND95=-1,1;MATEID=479373_1;EVENT=479373;SECONDARY;SU=7118;PE=7118;SR=0;ALG=PROD;AF=0.03512;NSAMP=1016;MSQ=42.02;RECLASSIFIED;AC=1027;AN=29246;NFAM=998
chr14	106740640	211948_2	N	]chr14:106694564]N	1.28243e+06	LOW	SVTYPE=BND;POS=106694564;STRANDS=+-:75;IMPRECISE;CIPOS=-176,72;CIEND=-243,45;CIPOS95=-22,22;CIEND95=-193,45;MATEID=211948_1;EVENT=211948;SECONDARY;SU=75;PE=75;SR=0;ALG=SUM;AF=0.2428;NSAMP=7099;MSQ=105.09;RETAINED;RECLASSIFIED;AC=7101;AN=29246;NFAM=6644
chr14	106741349	211978_1	N	N[chr14:106741425[	9146.47	LOW	SVTYPE=BND;POS=106741349;STRANDS=+-:5;IMPRECISE;CIPOS=-8,6;CIEND=-7,7;CIPOS95=-1,0;CIEND95=0,1;MATEID=211978_2;EVENT=211978;SU=5;PE=0;SR=5;ALG=PROD;AF=4.28e-05;NSAMP=1;MSQ=98.88;RECLASSIFIED;AC=1;AN=23362;NFAM=1
chr14	106741407	479375_2	N	N[chr14:106694626[	220150	LOW	SVTYPE=BND;POS=106694626;STRANDS=-+:4548;IMPRECISE;CIPOS=-90,210;CIEND=-217,224;CIPOS95=-4,4;CIEND95=-17,17;MATEID=479375_1;EVENT=479375;SECONDARY;SU=4548;PE=4548;SR=0;ALG=SUM;AF=0.1296;NSAMP=3704;MSQ=37.52;RETAINED;RECLASSIFIED;AC=3791;AN=29246;NFAM=3548
chr14	106741425	211978_2	N	]chr14:106741349]N	9146.47	LOW	SVTYPE=BND;POS=106741349;STRANDS=+-:5;IMPRECISE;CIPOS=-7,7;CIEND=-8,6;CIPOS95=0,1;CIEND95=-1,0;MATEID=211978_1;EVENT=211978;SECONDARY;SU=5;PE=0;SR=5;ALG=PROD;AF=4.28e-05;NSAMP=1;MSQ=98.88;RECLASSIFIED;AC=1;AN=23362;NFAM=1
chr14	106741438	211954_2	N	]chr14:106694942]N	571180	LOW	SVTYPE=BND;POS=106694942;STRANDS=+-:4;CIPOS=-29,28;CIEND=-29,28;CIPOS95=0,0;CIEND95=0,0;MATEID=211954_1;EVENT=211954;SECONDARY;SU=4;PE=0;SR=4;ALG=PROD;AF=0.3311;NSAMP=6320;MSQ=51.15;RECLASSIFIED;AC=9684;AN=29246;NFAM=5932
chr14	106743300	479379_2	N	N[chr14:106696872[	91.28	LOW	SVTYPE=BND;POS=106696872;STRANDS=-+:13;IMPRECISE;CIPOS=-30,487;CIEND=-469,29;CIPOS95=-30,73;CIEND95=-74,29;MATEID=479379_1;EVENT=479379;SECONDARY;SU=13;PE=13;SR=0;ALG=PROD;AF=3.419e-05;NSAMP=1;MSQ=48.48;RECLASSIFIED;AC=1;AN=29246;NFAM=1
chr14	106743302	479404	N	<DUP>	1972.99	PASS	SVTYPE=DUP;POS=106743302;SVLEN=54879;END=106798181;STRANDS=-+:132;IMPRECISE;CIPOS=-211,9;CIEND=-11,221;CIPOS95=-8,8;CIEND95=-8,8;SU=132;PE=132;SR=0;ALG=PROD;AF=0.0002052;NSAMP=5;MSQ=166.78;AC=6;AN=29246;NFAM=4
chr14	106746340	479380_2	N	N[chr14:106699847[	2936.18	LOW	SVTYPE=BND;POS=106699847;STRANDS=-+:472;IMPRECISE;CIPOS=-64,780;CIEND=-696,198;CIPOS95=-64,152;CIEND95=-83,83;MATEID=479380_1;EVENT=479380;SECONDARY;SU=472;PE=472;SR=0;ALG=SUM;AF=0.003898;NSAMP=114;MSQ=14.71;RECLASSIFIED;AC=114;AN=29246;NFAM=114
chr14	106751812	211979_1	N	N[chr14:106752923[	491.45	LOW	SVTYPE=BND;POS=106751812;STRANDS=+-:4;IMPRECISE;CIPOS=-10,648;CIEND=-678,9;CIPOS95=-1,218;CIEND95=-231,1;MATEID=211979_2;EVENT=211979;SU=4;PE=4;SR=0;ALG=PROD;AF=0.0005471;NSAMP=16;MSQ=11.56;RECLASSIFIED;AC=16;AN=29244;NFAM=16
chr14	106752226	479407_1	N	]chr14:106753195]N	5.9824e+06	PASS	SVTYPE=BND;POS=106752226;STRANDS=-+:33;IMPRECISE;CIPOS=-673,92;CIEND=-383,319;CIPOS95=-173,92;CIEND95=-281,281;MATEID=479407_2;EVENT=479407;SU=33;PE=33;SR=0;ALG=SUM;AF=0.6619;NSAMP=11204;MSQ=347.87;RETAINED;RECLASSIFIED;AC=19359;AN=29246;NFAM=10194
chr14	106752923	211979_2	N	]chr14:106751812]N	491.45	LOW	SVTYPE=BND;POS=106751812;STRANDS=+-:4;IMPRECISE;CIPOS=-678,9;CIEND=-10,648;CIPOS95=-231,1;CIEND95=-1,218;MATEID=211979_1;EVENT=211979;SECONDARY;SU=4;PE=4;SR=0;ALG=PROD;AF=0.0005471;NSAMP=16;MSQ=11.56;RECLASSIFIED;AC=16;AN=29244;NFAM=16
chr14	106753195	479407_2	N	N[chr14:106752226[	5.9824e+06	PASS	SVTYPE=BND;POS=106752226;STRANDS=-+:33;IMPRECISE;CIPOS=-383,319;CIEND=-673,92;CIPOS95=-281,281;CIEND95=-173,92;MATEID=479407_1;EVENT=479407;SECONDARY;SU=33;PE=33;SR=0;ALG=SUM;AF=0.6619;NSAMP=11204;MSQ=347.87;RETAINED;RECLASSIFIED;AC=19359;AN=29246;NFAM=10194
chr14	106753264	479405_1	N	]chr14:106753728]N	2.38917e+06	LOW	SVTYPE=BND;POS=106753264;STRANDS=-+:156;IMPRECISE;CIPOS=-668,126;CIEND=-116,678;CIPOS95=-302,126;CIEND95=-116,129;MATEID=479405_2;EVENT=479405;SU=156;PE=156;SR=0;ALG=SUM;AF=0.4735;NSAMP=10842;MSQ=138.35;RETAINED;RECLASSIFIED;AC=13847;AN=29246;NFAM=9853
chr14	106753598	479381_2	N	N[chr14:106705664[	16936	LOW	SVTYPE=BND;POS=106705664;STRANDS=-+:18;IMPRECISE;CIPOS=-27,23;CIEND=-449,29;CIPOS95=-2,2;CIEND95=-81,29;MATEID=479381_1;EVENT=479381;SECONDARY;SU=18;PE=18;SR=0;ALG=PROD;AF=0.02599;NSAMP=760;MSQ=15.33;RECLASSIFIED;AC=760;AN=29246;NFAM=743
chr14	106753728	479405_2	N	N[chr14:106753264[	2.38917e+06	LOW	SVTYPE=BND;POS=106753264;STRANDS=-+:156;IMPRECISE;CIPOS=-116,678;CIEND=-668,126;CIPOS95=-116,129;CIEND95=-302,126;MATEID=479405_1;EVENT=479405;SECONDARY;SU=156;PE=156;SR=0;ALG=SUM;AF=0.4735;NSAMP=10842;MSQ=138.35;RETAINED;RECLASSIFIED;AC=13847;AN=29246;NFAM=9853
chr14	106755755	211961_2	N	]chr14:106708341]N	7774.84	LOW	SVTYPE=BND;POS=106708341;STRANDS=+-:998;IMPRECISE;CIPOS=-217,10;CIEND=-13,235;CIPOS95=-4,4;CIEND95=-10,10;MATEID=211961_1;EVENT=211961;SECONDARY;SU=998;PE=998;SR=0;ALG=PROD;AF=0.003146;NSAMP=92;MSQ=25.1;RECLASSIFIED;AC=92;AN=29246;NFAM=89
chr14	106757944	211980_1	N	N[chr14:106758002[	7728.66	LOW	SVTYPE=BND;POS=106757944;STRANDS=+-:4;IMPRECISE;CIPOS=-10,9;CIEND=-10,9;CIPOS95=-3,3;CIEND95=-3,3;MATEID=211980_2;EVENT=211980;SU=4;PE=3;SR=1;ALG=PROD;AF=0.0001545;NSAMP=3;MSQ=14.67;RECLASSIFIED;AC=3;AN=19418;NFAM=3
chr14	106757979	75476_2	N	N]chr4:132650579]	5791.34	LOW	SVTYPE=BND;POS=106757979;STRANDS=++:4;IMPRECISE;CIPOS=-10,514;CIEND=-9,578;CIPOS95=-1,159;CIEND95=0,206;MATEID=75476_1;EVENT=75476;SECONDARY;SU=4;PE=4;SR=0;ALG=PROD;AF=0.006462;NSAMP=189;MSQ=26.34;AC=189;AN=29246;NFAM=186
chr14	106758002	211980_2	N	]chr14:106757944]N	7728.66	LOW	SVTYPE=BND;POS=106757944;STRANDS=+-:4;IMPRECISE;CIPOS=-10,9;CIEND=-10,9;CIPOS95=-3,3;CIEND95=-3,3;MATEID=211980_1;EVENT=211980;SECONDARY;SU=4;PE=3;SR=1;ALG=PROD;AF=0.0001545;NSAMP=3;MSQ=14.67;RECLASSIFIED;AC=3;AN=19418;NFAM=3
chr14	106758107	33306_1	N	]chr15:100968694]N	792.75	LOW	SVTYPE=BND;POS=106758107;STRANDS=-+:4;CIPOS=-9,8;CIEND=-9,8;CIPOS95=0,0;CIEND95=0,0;MATEID=33306_2;EVENT=33306;SU=4;PE=0;SR=4;ALG=PROD;AF=0.000718;NSAMP=20;MSQ=29.8;AC=21;AN=29246;NFAM=20
chr14	106758408	479382_2	N	N[chr14:106710733[	86355.5	LOW	SVTYPE=BND;POS=106710733;STRANDS=-+:2171;IMPRECISE;CIPOS=-980,820;CIEND=-1347,429;CIPOS95=-409,409;CIEND95=-206,206;MATEID=479382_1;EVENT=479382;SECONDARY;SU=2171;PE=2171;SR=0;ALG=SUM;AF=0.07844;NSAMP=2223;MSQ=29.02;RETAINED;RECLASSIFIED;AC=2294;AN=29246;NFAM=2178
chr14	106758440	211962_2	N	]chr14:106711011]N	58969.4	LOW	SVTYPE=BND;POS=106711011;STRANDS=+-:2801;IMPRECISE;CIPOS=-941,351;CIEND=-452,1027;CIPOS95=-336,336;CIEND95=-239,239;MATEID=211962_1;EVENT=211962;SECONDARY;SU=2801;PE=2801;SR=0;ALG=SUM;AF=0.03703;NSAMP=1083;MSQ=41.18;RETAINED;RECLASSIFIED;AC=1083;AN=29246;NFAM=1060
chr14	106759833	479394_2	N	N[chr14:106712533[	4864.91	LOW	SVTYPE=BND;POS=106712533;STRANDS=-+:1374;IMPRECISE;CIPOS=-10,128;CIEND=-186,15;CIPOS95=-7,7;CIEND95=-5,5;MATEID=479394_1;EVENT=479394;SECONDARY;SU=1374;PE=1374;SR=0;ALG=PROD;AF=0.006394;NSAMP=187;MSQ=16.95;RECLASSIFIED;AC=187;AN=29246;NFAM=180
chr14	106760168	479395_2	N	N[chr14:106712741[	7867.96	LOW	SVTYPE=BND;POS=106712741;STRANDS=-+:9;IMPRECISE;CIPOS=-30,476;CIEND=-310,29;CIPOS95=-30,93;CIEND95=-59,29;MATEID=479395_1;EVENT=479395;SECONDARY;SU=9;PE=9;SR=0;ALG=PROD;AF=0.009027;NSAMP=264;MSQ=19.41;RECLASSIFIED;AC=264;AN=29246;NFAM=253
chr14	106760263	211969_2	N	]chr14:106712853]N	151559	LOW	SVTYPE=BND;POS=106712853;STRANDS=+-:12948;IMPRECISE;CIPOS=-794,154;CIEND=-182,1018;CIPOS95=-106,106;CIEND95=-146,146;MATEID=211969_1;EVENT=211969;SECONDARY;SU=12948;PE=12948;SR=0;ALG=SUM;AF=0.06401;NSAMP=1872;MSQ=62.47;RETAINED;RECLASSIFIED;AC=1872;AN=29246;NFAM=1805
chr14	106760284	211886_2	N	]chr14:106508692]N	92314.8	LOW	SVTYPE=BND;POS=106508692;STRANDS=+-:4488;IMPRECISE;CIPOS=-991,120;CIEND=-301,749;CIPOS95=-149,120;CIEND95=-138,138;MATEID=211886_1;EVENT=211886;SECONDARY;SU=4488;PE=4488;SR=0;ALG=SUM;AF=0.05337;NSAMP=1561;MSQ=37.12;RETAINED;RECLASSIFIED;AC=1561;AN=29246;NFAM=1532
chr14	106760797	479335_2	N	N[chr14:106508896[	10438	LOW	SVTYPE=BND;POS=106508896;STRANDS=-+:525;IMPRECISE;CIPOS=-10,88;CIEND=-74,17;CIPOS95=-1,1;CIEND95=-3,3;MATEID=479335_1;EVENT=479335;SECONDARY;SU=525;PE=525;SR=0;ALG=PROD;AF=0.01515;NSAMP=443;MSQ=14.98;RECLASSIFIED;AC=443;AN=29246;NFAM=439
chr14	106761150	479396_2	N	N[chr14:106713702[	23.78	LOW	SVTYPE=BND;POS=106713702;STRANDS=-+:6;IMPRECISE;CIPOS=-10,302;CIEND=-300,9;CIPOS95=-1,77;CIEND95=-59,2;MATEID=479396_1;EVENT=479396;SECONDARY;SU=6;PE=6;SR=0;ALG=PROD;AF=3.419e-05;NSAMP=1;MSQ=17.83;RECLASSIFIED;AC=1;AN=29246;NFAM=1
chr14	106763264	211981	N	<DEL>	227.56	PASS	SVTYPE=DEL;POS=106763264;SVLEN=-12641;END=106775905;STRANDS=+-:13;CIPOS=-7,6;CIEND=-10,9;CIPOS95=0,0;CIEND95=0,0;SU=13;PE=8;SR=5;ALG=PROD;AF=3.419e-05;NSAMP=1;MSQ=227.56;AC=1;AN=29246;NFAM=1
chr14	106763594	479398_2	N	N[chr14:106716070[	901.62	LOW	SVTYPE=BND;POS=106716070;STRANDS=-+:171;IMPRECISE;CIPOS=-390,684;CIEND=-718,85;CIPOS95=-74,74;CIEND95=-113,85;MATEID=479398_1;EVENT=479398;SECONDARY;SU=171;PE=171;SR=0;ALG=SUM;AF=0.0009574;NSAMP=27;MSQ=32.11;RECLASSIFIED;AC=28;AN=29246;NFAM=27
chr14	106764923	34439_1	N	N[chr21:42825834[	174.02	LOW	SVTYPE=BND;POS=106764923;STRANDS=-+:9,+-:4;IMPRECISE;CIPOS=-470,536;CIEND=-782,496;CIPOS95=-61,61;CIEND95=-152,152;MATEID=34439_2;EVENT=34439;SU=13;PE=13;SR=0;ALG=SUM;AF=0.0002735;NSAMP=8;MSQ=14.67;AC=8;AN=29246;NFAM=8
chr14	106764938	211972_2	N	]chr14:106717588]N	165.44	LOW	SVTYPE=BND;POS=106717588;STRANDS=+-:9;IMPRECISE;CIPOS=-314,9;CIEND=-10,91;CIPOS95=-101,1;CIEND95=-2,45;MATEID=211972_1;EVENT=211972;SECONDARY;SU=9;PE=9;SR=0;ALG=PROD;AF=0.0001026;NSAMP=3;MSQ=49.02;RECLASSIFIED;AC=3;AN=29246;NFAM=3
chr14	106768743	479229_2	N	N[chr14:106219730[	7196.98	LOW	SVTYPE=BND;POS=106219730;STRANDS=-+:190;IMPRECISE;CIPOS=-20,95;CIEND=-133,17;CIPOS95=-1,1;CIEND95=-7,7;MATEID=479229_1;EVENT=479229;SECONDARY;SU=190;PE=190;SR=0;ALG=PROD;AF=0.01214;NSAMP=355;MSQ=13.93;RECLASSIFIED;AC=355;AN=29246;NFAM=355
chr14	106768818	479399_2	N	N[chr14:106721568[	5711.4	LOW	SVTYPE=BND;POS=106721568;STRANDS=-+:424;IMPRECISE;CIPOS=-122,804;CIEND=-391,455;CIPOS95=-112,112;CIEND95=-350,350;MATEID=479399_1;EVENT=479399;SECONDARY;SU=424;PE=424;SR=0;ALG=SUM;AF=0.008856;NSAMP=259;MSQ=14.58;RETAINED;RECLASSIFIED;AC=259;AN=29246;NFAM=257
chr14	106768873	211775_2	N	]chr14:106220080]N	1850.39	LOW	SVTYPE=BND;POS=106220080;STRANDS=+-:33;IMPRECISE;CIPOS=-788,47;CIEND=-48,720;CIPOS95=-304,47;CIEND95=-48,159;MATEID=211775_1;EVENT=211775;SECONDARY;SU=33;PE=33;SR=0;ALG=SUM;AF=0.002393;NSAMP=70;MSQ=18.61;RETAINED;RECLASSIFIED;AC=70;AN=29246;NFAM=70
chr14	106769006	479228_2	N	N[chr14:106219740[	14010.2	LOW	SVTYPE=BND;POS=106219740;STRANDS=-+:608;IMPRECISE;CIPOS=-6,12;CIEND=-8,7;CIPOS95=0,0;CIEND95=-2,2;MATEID=479228_1;EVENT=479228;SECONDARY;SU=608;PE=608;SR=0;ALG=PROD;AF=0.02045;NSAMP=598;MSQ=15.28;RETAINED;RECLASSIFIED;AC=598;AN=29244;NFAM=597
chr14	106769826	211778_2	N	]chr14:106221416]N	590.3	LOW	SVTYPE=BND;POS=106221416;STRANDS=+-:52;IMPRECISE;CIPOS=-506,10;CIEND=-13,560;CIPOS95=-42,10;CIEND95=-13,66;MATEID=211778_1;EVENT=211778;SECONDARY;SU=52;PE=52;SR=0;ALG=PROD;AF=0.0004445;NSAMP=13;MSQ=16.87;RECLASSIFIED;AC=13;AN=29246;NFAM=13
chr14	106769827	63072_2	N	[chr3:109591982[N	912.21	LOW	SVTYPE=BND;POS=106769827;STRANDS=--:9;IMPRECISE;CIPOS=-238,29;CIEND=-383,25;CIPOS95=-28,28;CIEND95=-61,25;MATEID=63072_1;EVENT=63072;SECONDARY;SU=9;PE=9;SR=0;ALG=PROD;AF=0.00147;NSAMP=43;MSQ=14.86;AC=43;AN=29246;NFAM=43
chr14	106770194	479402_2	N	N[chr14:106723168[	7.78	LOW	SVTYPE=BND;POS=106723168;STRANDS=-+:4;IMPRECISE;CIPOS=-10,542;CIEND=-473,9;CIPOS95=-1,174;CIEND95=-146,1;MATEID=479402_1;EVENT=479402;SECONDARY;SU=4;PE=4;SR=0;ALG=PROD;AF=3.419e-05;NSAMP=1;MSQ=7.14;RECLASSIFIED;AC=1;AN=29246;NFAM=1
chr14	106770206	478281_2	N	N[chr14:86016563[	168.53	LOW	SVTYPE=BND;POS=86016563;STRANDS=-+:28;IMPRECISE;CIPOS=-10,471;CIEND=-517,9;CIPOS95=-10,103;CIEND95=-120,9;MATEID=478281_1;EVENT=478281;SECONDARY;SU=28;PE=28;SR=0;ALG=PROD;AF=0.0003419;NSAMP=10;MSQ=7.46;RECLASSIFIED;AC=10;AN=29246;NFAM=10
chr14	106770206	95011_2	N	N[chr6:25371786[	2817.16	LOW	SVTYPE=BND;POS=106770206;STRANDS=-+:4;IMPRECISE;CIPOS=-10,557;CIEND=-779,9;CIPOS95=-2,156;CIEND95=-191,0;MATEID=95011_1;EVENT=95011;SECONDARY;SU=4;PE=4;SR=0;ALG=PROD;AF=0.004001;NSAMP=117;MSQ=18.57;AC=117;AN=29246;NFAM=117
chr14	106770207	75477_2	N	N[chr4:123730001[	1319.45	LOW	SVTYPE=BND;POS=106770207;STRANDS=-+:57;IMPRECISE;CIPOS=-11,376;CIEND=-538,6;CIPOS95=-11,21;CIEND95=-62,6;MATEID=75477_1;EVENT=75477;SECONDARY;SU=57;PE=57;SR=0;ALG=PROD;AF=0.001607;NSAMP=47;MSQ=19.83;AC=47;AN=29246;NFAM=47
chr14	106770219	479231_2	N	N[chr14:106221972[	637634	LOW	SVTYPE=BND;POS=106221972;STRANDS=-+:59573;CIPOS=-13,25;CIEND=-6,1;CIPOS95=0,0;CIEND95=0,0;MATEID=479231_1;EVENT=479231;SECONDARY;SU=59573;PE=59573;SR=0;ALG=PROD;AF=0.2493;NSAMP=7290;MSQ=51.86;RETAINED;RECLASSIFIED;AC=7292;AN=29246;NFAM=6865
chr14	106770323	211780_2	N	]chr14:106223050]N	24604.8	LOW	SVTYPE=BND;POS=106223050;STRANDS=+-:28;IMPRECISE;CIPOS=-430,15;CIEND=-29,264;CIPOS95=-85,15;CIEND95=-29,34;MATEID=211780_1;EVENT=211780;SECONDARY;SU=28;PE=28;SR=0;ALG=PROD;AF=0.02458;NSAMP=719;MSQ=24.92;RECLASSIFIED;AC=719;AN=29246;NFAM=715
chr14	106770660	211534_2	N	]chr14:105864253]N	7036.77	LOW	SVTYPE=BND;POS=105864253;STRANDS=+-:5;IMPRECISE;CIPOS=-647,9;CIEND=-10,577;CIPOS95=-190,1;CIEND95=0,188;MATEID=211534_1;EVENT=211534;SECONDARY;SU=5;PE=5;SR=0;ALG=PROD;AF=0.00636;NSAMP=185;MSQ=37.14;RECLASSIFIED;AC=186;AN=29244;NFAM=176
chr14	106774460	211975_2	N	]chr14:106727552]N	574537	LOW	SVTYPE=BND;POS=106727552;STRANDS=+-:762;IMPRECISE;CIPOS=-683,365;CIEND=-63,880;CIPOS95=-92,92;CIEND95=-63,198;MATEID=211975_1;EVENT=211975;SECONDARY;SU=762;PE=762;SR=0;ALG=SUM;AF=0.06931;NSAMP=2027;MSQ=127.37;RETAINED;RECLASSIFIED;AC=2027;AN=29246;NFAM=1899
chr14	106775156	211535_2	N	]chr14:105864258]N	6735.19	LOW	SVTYPE=BND;POS=105864258;STRANDS=+-:9;IMPRECISE;CIPOS=-10,7;CIEND=-8,9;CIPOS95=-3,0;CIEND95=-1,4;MATEID=211535_1;EVENT=211535;SECONDARY;SU=9;PE=8;SR=1;ALG=PROD;AF=0.006155;NSAMP=177;MSQ=36.71;RECLASSIFIED;AC=180;AN=29244;NFAM=174
chr14	106775261	211977_2	N	]chr14:106727963]N	1.99656e+06	PASS	SVTYPE=BND;POS=106727963;STRANDS=+-:38983;CIPOS=0,0;CIEND=0,0;CIPOS95=0,0;CIEND95=0,0;MATEID=211977_1;EVENT=211977;SECONDARY;SU=38983;PE=25637;SR=13346;ALG=PROD;AF=0.0784;NSAMP=2164;MSQ=477.09;RECLASSIFIED;AC=2293;AN=29246;NFAM=2024
chr14	106776040	479238_2	N	N[chr14:106258654[	26.36	LOW	SVTYPE=BND;POS=106258654;STRANDS=-+:6;IMPRECISE;CIPOS=-10,275;CIEND=-472,9;CIPOS95=-2,94;CIEND95=-122,0;MATEID=479238_1;EVENT=479238;SECONDARY;SU=6;PE=6;SR=0;ALG=PROD;AF=3.419e-05;NSAMP=1;MSQ=26.36;RECLASSIFIED;AC=1;AN=29246;NFAM=1
chr14	106776148	211796_2	N	]chr14:106269707]N	80.65	LOW	SVTYPE=BND;POS=106269707;STRANDS=+-:9;IMPRECISE;CIPOS=-319,9;CIEND=-10,226;CIPOS95=-47,2;CIEND95=-3,43;MATEID=211796_1;EVENT=211796;SECONDARY;SU=9;PE=9;SR=0;ALG=PROD;AF=3.419e-05;NSAMP=1;MSQ=80.65;RECLASSIFIED;AC=1;AN=29246;NFAM=1
chr14	106776453	479249_2	N	N[chr14:106269811[	41.37	LOW	SVTYPE=BND;POS=106269811;STRANDS=-+:8;IMPRECISE;CIPOS=-10,245;CIEND=-255,9;CIPOS95=-2,49;CIEND95=-53,2;MATEID=479249_1;EVENT=479249;SECONDARY;SU=8;PE=8;SR=0;ALG=PROD;AF=3.419e-05;NSAMP=1;MSQ=41.35;RECLASSIFIED;AC=1;AN=29246;NFAM=1
chr14	106777174	479410	N	<DUP>	176.5	PASS	SVTYPE=DUP;POS=106777174;SVLEN=67507;END=106844681;STRANDS=-+:21;CIPOS=-10,9;CIEND=-3,1;CIPOS95=0,0;CIEND95=0,0;SU=21;PE=9;SR=12;ALG=PROD;AF=3.419e-05;NSAMP=1;MSQ=176.1;AC=1;AN=29246;NFAM=1
chr14	106778733	211982_1	N	N[chr14:106810962[	15240.2	PASS	SVTYPE=BND;POS=106778733;STRANDS=+-:638;CIPOS=-2,2;CIEND=-2,1;CIPOS95=0,0;CIEND95=0,0;MATEID=211982_2;EVENT=211982;SU=638;PE=420;SR=218;ALG=PROD;AF=0.0009232;NSAMP=27;MSQ=432.24;RECLASSIFIED;AC=27;AN=29246;NFAM=27
chr14	106779954	211983_1	N	N[chr14:106780045[	297.14	LOW	SVTYPE=BND;POS=106779954;STRANDS=+-:8;CIPOS=-10,9;CIEND=-10,9;CIPOS95=0,0;CIEND95=0,0;MATEID=211983_2;EVENT=211983;SU=8;PE=0;SR=8;ALG=PROD;AF=6.839e-05;NSAMP=2;MSQ=148.25;RECLASSIFIED;AC=2;AN=29246;NFAM=2
chr14	106780045	211983_2	N	]chr14:106779954]N	297.14	LOW	SVTYPE=BND;POS=106779954;STRANDS=+-:8;CIPOS=-10,9;CIEND=-10,9;CIPOS95=0,0;CIEND95=0,0;MATEID=211983_1;EVENT=211983;SECONDARY;SU=8;PE=0;SR=8;ALG=PROD;AF=6.839e-05;NSAMP=2;MSQ=148.25;RECLASSIFIED;AC=2;AN=29246;NFAM=2
chr14	106782758	95013_2	N	]chr6:115311465]N	34478.1	LOW	SVTYPE=BND;POS=106782758;STRANDS=+-:726;IMPRECISE;CIPOS=-750,261;CIEND=-51,770;CIPOS95=-109,109;CIEND95=-51,170;MATEID=95013_1;EVENT=95013;SECONDARY;SU=726;PE=707;SR=19;ALG=SUM;AF=0.02616;NSAMP=762;MSQ=33.79;RETAINED;AC=765;AN=29246;NFAM=758
chr14	106782760	95014_2	N	N[chr6:107970293[	80461	LOW	SVTYPE=BND;POS=106782760;STRANDS=-+:4;CIPOS=-49,48;CIEND=-49,48;CIPOS95=0,0;CIEND95=0,0;MATEID=95014_1;EVENT=95014;SECONDARY;SU=4;PE=0;SR=4;ALG=PROD;AF=0.04787;NSAMP=1400;MSQ=40.65;AC=1400;AN=29246;NFAM=1373
chr14	106782774	95012_2	N	N[chr6:115311363[	646063	LOW	SVTYPE=BND;POS=106782774;STRANDS=-+:50525;CIPOS=0,0;CIEND=0,0;CIPOS95=0,0;CIEND95=0,0;MATEID=95012_1;EVENT=95012;SECONDARY;SU=50525;PE=12437;SR=38088;ALG=PROD;AF=0.1355;NSAMP=3962;MSQ=110.06;AC=3962;AN=29246;NFAM=3814
chr14	106782840	45385_2	N	[chr2:139975141[N	44.83	LOW	SVTYPE=BND;POS=106782840;STRANDS=--:4;IMPRECISE;CIPOS=-751,9;CIEND=-442,9;CIPOS95=-172,1;CIEND95=-119,2;MATEID=45385_1;EVENT=45385;SECONDARY;SU=4;PE=4;SR=0;ALG=PROD;AF=6.839e-05;NSAMP=2;MSQ=21.38;AC=2;AN=29246;NFAM=2
chr14	106782876	27402_2	N	N[chr12:113974424[	28231.6	LOW	SVTYPE=BND;POS=106782876;STRANDS=-+:434;IMPRECISE;CIPOS=-15,50;CIEND=-44,5;CIPOS95=-2,2;CIEND95=-3,3;MATEID=27402_1;EVENT=27402;SECONDARY;SU=434;PE=433;SR=1;ALG=PROD;AF=0.02103;NSAMP=615;MSQ=35.28;AC=615;AN=29246;NFAM=609
chr14	106782960	27403_2	N	]chr12:113974583]N	17302.7	LOW	SVTYPE=BND;POS=106782960;STRANDS=+-:25;IMPRECISE;CIPOS=-396,49;CIEND=-18,561;CIPOS95=-35,35;CIEND95=-18,106;MATEID=27403_1;EVENT=27403;SECONDARY;SU=25;PE=25;SR=0;ALG=PROD;AF=0.01621;NSAMP=474;MSQ=29.9;AC=474;AN=29246;NFAM=472
chr14	106782961	33475_1	N	]chr16:31206051]N	33347.8	LOW	SVTYPE=BND;POS=106782961;STRANDS=-+:24;CIPOS=-9,8;CIEND=-9,8;CIPOS95=0,0;CIEND95=0,0;MATEID=33475_2;EVENT=33475;SU=24;PE=0;SR=24;ALG=PROD;AF=0.02715;NSAMP=794;MSQ=30.1;AC=794;AN=29246;NFAM=789
chr14	106790691	211536_2	N	]chr14:105864636]N	1648.05	LOW	SVTYPE=BND;POS=105864636;STRANDS=+-:30;CIPOS=-50,49;CIEND=-43,42;CIPOS95=0,0;CIEND95=0,0;MATEID=211536_1;EVENT=211536;SECONDARY;SU=30;PE=20;SR=10;ALG=PROD;AF=0.001128;NSAMP=33;MSQ=49.59;RECLASSIFIED;AC=33;AN=29246;NFAM=32
chr14	106790694	211537_2	N	]chr14:105865246]N	565.77	LOW	SVTYPE=BND;POS=105865246;STRANDS=+-:4;IMPRECISE;CIPOS=-50,49;CIEND=-50,49;CIPOS95=-3,3;CIEND95=-3,3;MATEID=211537_1;EVENT=211537;SECONDARY;SU=4;PE=3;SR=1;ALG=PROD;AF=0.0003419;NSAMP=10;MSQ=55.78;RECLASSIFIED;AC=10;AN=29246;NFAM=10
chr14	106796207	211986	N	<DEL>	242.59	PASS	SVTYPE=DEL;POS=106796207;SVLEN=-1009;END=106797216;STRANDS=+-:10;IMPRECISE;CIPOS=-5,9;CIEND=-10,9;CIPOS95=-1,1;CIEND95=-1,0;SU=10;PE=7;SR=3;ALG=PROD;AF=3.419e-05;NSAMP=1;MSQ=242.59;AC=1;AN=29246;NFAM=1
chr14	106797612	103636_2	N	N[chr7:150491284[	56.79	LOW	SVTYPE=BND;POS=106797612;STRANDS=-+:6;IMPRECISE;CIPOS=-50,559;CIEND=-701,49;CIPOS95=-50,93;CIEND95=-101,49;MATEID=103636_1;EVENT=103636;SECONDARY;SU=6;PE=6;SR=0;ALG=PROD;AF=3.419e-05;NSAMP=1;MSQ=56.79;AC=1;AN=29246;NFAM=1
chr14	106797809	103637_2	N	]chr7:150491558]N	38.82	LOW	SVTYPE=BND;POS=106797809;STRANDS=+-:4;IMPRECISE;CIPOS=-739,49;CIEND=-50,778;CIPOS95=-155,49;CIEND95=-50,171;MATEID=103637_1;EVENT=103637;SECONDARY;SU=4;PE=4;SR=0;ALG=PROD;AF=3.419e-05;NSAMP=1;MSQ=38.82;AC=1;AN=29246;NFAM=1
chr14	106800265	563244_1	N	[chr14:106823382[N	329.76	PASS	SVTYPE=BND;POS=106800265;STRANDS=--:16;CIPOS=-10,9;CIEND=-10,9;CIPOS95=0,0;CIEND95=0,0;MATEID=563244_2;EVENT=563244;SU=16;PE=8;SR=8;ALG=PROD;AF=3.419e-05;NSAMP=1;MSQ=329.76;AC=1;AN=29246;NFAM=1
chr14	106801881	563241_2	N	N]chr14:106650938]	197.75	LOW	SVTYPE=BND;POS=106801881;STRANDS=++:11;CIPOS=-10,9;CIEND=-5,4;CIPOS95=0,0;CIEND95=0,0;MATEID=563241_1;EVENT=563241;SECONDARY;SU=11;PE=4;SR=7;ALG=PROD;AF=3.419e-05;NSAMP=1;MSQ=197.75;AC=1;AN=29246;NFAM=1
chr14	106802694	211540_2	N	]chr14:105864633]N	1653.9	LOW	SVTYPE=BND;POS=105864633;STRANDS=+-:7;IMPRECISE;CIPOS=-555,27;CIEND=-30,575;CIPOS95=-111,27;CIEND95=-30,107;MATEID=211540_1;EVENT=211540;SECONDARY;SU=7;PE=7;SR=0;ALG=PROD;AF=0.00147;NSAMP=43;MSQ=37.55;RECLASSIFIED;AC=43;AN=29246;NFAM=41
chr14	106802703	211539_2	N	]chr14:105863254]N	635.24	LOW	SVTYPE=BND;POS=105863254;STRANDS=+-:7;IMPRECISE;CIPOS=-30,28;CIEND=-30,29;CIPOS95=-1,1;CIEND95=-1,1;MATEID=211539_1;EVENT=211539;SECONDARY;SU=7;PE=5;SR=2;ALG=PROD;AF=0.0005129;NSAMP=15;MSQ=41.67;RECLASSIFIED;AC=15;AN=29246;NFAM=15
chr14	106803058	479414	N	<DUP>	41.39	PASS	SVTYPE=DUP;POS=106803058;SVLEN=7814;END=106810872;STRANDS=-+:5;IMPRECISE;CIPOS=-486,9;CIEND=-10,495;CIPOS95=-107,2;CIEND95=-2,117;SU=5;PE=5;SR=0;ALG=PROD;AF=3.419e-05;NSAMP=1;MSQ=40.45;AC=1;AN=29246;NFAM=1
chr14	106806298	479415	N	<DUP>	736.34	PASS	SVTYPE=DUP;POS=106806298;SVLEN=50610;END=106856908;STRANDS=-+:72;IMPRECISE;CIPOS=-50,29;CIEND=-31,49;CIPOS95=-2,2;CIEND95=-2,2;SU=72;PE=71;SR=1;ALG=PROD;AF=0.0001026;NSAMP=3;MSQ=189.04;AC=3;AN=29246;NFAM=2
chr14	106806338	211988	N	<DEL>	620.44	PASS	SVTYPE=DEL;POS=106806338;SVLEN=-4762;END=106811100;STRANDS=+-:23;CIPOS=-3,2;CIEND=-5,9;CIPOS95=0,0;CIEND95=0,0;SU=23;PE=14;SR=9;ALG=PROD;AF=3.419e-05;NSAMP=1;MSQ=620.44;AC=1;AN=29246;NFAM=1
chr14	106808368	479370_2	N	N[chr14:106660293[	598.52	LOW	SVTYPE=BND;POS=106660293;STRANDS=-+:65;IMPRECISE;CIPOS=-10,270;CIEND=-269,29;CIPOS95=-10,17;CIEND95=-23,23;MATEID=479370_1;EVENT=479370;SECONDARY;SU=65;PE=65;SR=0;ALG=PROD;AF=0.0001368;NSAMP=4;MSQ=149.63;RECLASSIFIED;AC=4;AN=29246;NFAM=4
chr14	106808870	479416	N	<DUP>	128.27	PASS	SVTYPE=DUP;POS=106808870;SVLEN=29267;END=106838137;STRANDS=-+:12;IMPRECISE;CIPOS=-10,7;CIEND=-6,9;CIPOS95=-1,0;CIEND95=-1,1;SU=12;PE=9;SR=3;ALG=PROD;AF=3.419e-05;NSAMP=1;MSQ=124.83;AC=1;AN=29246;NFAM=1
chr14	106810439	211542_2	N	]chr14:105863249]N	816.25	LOW	SVTYPE=BND;POS=105863249;STRANDS=+-:28;IMPRECISE;CIPOS=-50,44;CIEND=-47,40;CIPOS95=-3,3;CIEND95=0,0;MATEID=211542_1;EVENT=211542;SECONDARY;SU=28;PE=27;SR=1;ALG=PROD;AF=0.0004445;NSAMP=13;MSQ=61.79;RECLASSIFIED;AC=13;AN=29246;NFAM=13
chr14	106810439	211543_2	N	]chr14:105864632]N	2808.73	LOW	SVTYPE=BND;POS=105864632;STRANDS=+-:16;IMPRECISE;CIPOS=-45,46;CIEND=-50,47;CIPOS95=-1,1;CIEND95=-1,1;MATEID=211543_1;EVENT=211543;SECONDARY;SU=16;PE=13;SR=3;ALG=PROD;AF=0.001539;NSAMP=45;MSQ=61.89;RECLASSIFIED;AC=45;AN=29246;NFAM=45
chr14	106810533	211989	N	<DEL>	56.77	PASS	SVTYPE=DEL;POS=106810533;SVLEN=-142;END=106810675;STRANDS=+-:5;CIPOS=-10,9;CIEND=-10,9;CIPOS95=0,0;CIEND95=0,0;SU=5;PE=0;SR=5;ALG=PROD;AF=3.419e-05;NSAMP=1;MSQ=56.73;AC=1;AN=29246;NFAM=1
chr14	106810689	211906_2	N	]chr14:106586707]N	167.31	LOW	SVTYPE=BND;POS=106586707;STRANDS=+-:18;IMPRECISE;CIPOS=-367,29;CIEND=-30,242;CIPOS95=-89,29;CIEND95=-30,40;MATEID=211906_1;EVENT=211906;SECONDARY;SU=18;PE=18;SR=0;ALG=PROD;AF=3.419e-05;NSAMP=1;MSQ=62.74;RECLASSIFIED;AC=1;AN=29246;NFAM=1
chr14	106810962	211982_2	N	]chr14:106778733]N	15240.2	PASS	SVTYPE=BND;POS=106778733;STRANDS=+-:638;CIPOS=-2,1;CIEND=-2,2;CIPOS95=0,0;CIEND95=0,0;MATEID=211982_1;EVENT=211982;SECONDARY;SU=638;PE=420;SR=218;ALG=PROD;AF=0.0009232;NSAMP=27;MSQ=432.24;RECLASSIFIED;AC=27;AN=29246;NFAM=27
chr14	106813267	479417	N	<DUP>	200.01	PASS	SVTYPE=DUP;POS=106813267;SVLEN=62579;END=106875846;STRANDS=-+:18;CIPOS=-3,1;CIEND=-3,2;CIPOS95=0,0;CIEND95=0,0;SU=18;PE=8;SR=10;ALG=PROD;AF=3.419e-05;NSAMP=1;MSQ=198.66;AC=1;AN=29246;NFAM=1
chr14	106814744	479418	N	<DUP>	119.87	PASS	SVTYPE=DUP;POS=106814744;SVLEN=43210;END=106857954;STRANDS=-+:10;IMPRECISE;CIPOS=-10,9;CIEND=-10,9;CIPOS95=-3,1;CIEND95=-1,3;SU=10;PE=9;SR=1;ALG=PROD;AF=3.419e-05;NSAMP=1;MSQ=119.32;AC=1;AN=29246;NFAM=1
chr14	106818680	211990_1	N	N[chr14:106818742[	287.87	PASS	SVTYPE=BND;POS=106818680;STRANDS=+-:9;CIPOS=-4,3;CIEND=-4,3;CIPOS95=0,0;CIEND95=0,0;MATEID=211990_2;EVENT=211990;SU=9;PE=0;SR=9;ALG=PROD;AF=3.419e-05;NSAMP=1;MSQ=287.74;RECLASSIFIED;AC=1;AN=29246;NFAM=1
chr14	106818742	211990_2	N	]chr14:106818680]N	287.87	PASS	SVTYPE=BND;POS=106818680;STRANDS=+-:9;CIPOS=-4,3;CIEND=-4,3;CIPOS95=0,0;CIEND95=0,0;MATEID=211990_1;EVENT=211990;SECONDARY;SU=9;PE=0;SR=9;ALG=PROD;AF=3.419e-05;NSAMP=1;MSQ=287.74;RECLASSIFIED;AC=1;AN=29246;NFAM=1
chr14	106823382	563244_2	N	[chr14:106800265[N	329.76	PASS	SVTYPE=BND;POS=106823382;STRANDS=--:16;CIPOS=-10,9;CIEND=-10,9;CIPOS95=0,0;CIEND95=0,0;MATEID=563244_1;EVENT=563244;SECONDARY;SU=16;PE=8;SR=8;ALG=PROD;AF=3.419e-05;NSAMP=1;MSQ=329.76;AC=1;AN=29246;NFAM=1
chr14	106824689	479419	N	<DUP>	300.22	PASS	SVTYPE=DUP;POS=106824689;SVLEN=14690;END=106839379;STRANDS=-+:30;CIPOS=-10,9;CIEND=-3,2;CIPOS95=0,0;CIEND95=0,0;SU=30;PE=19;SR=11;ALG=PROD;AF=3.419e-05;NSAMP=1;MSQ=299.73;AC=1;AN=29246;NFAM=1
chr14	106828793	479420	N	<DUP>	342.49	PASS	SVTYPE=DUP;POS=106828793;SVLEN=49429;END=106878222;STRANDS=-+:29;CIPOS=-10,9;CIEND=-3,2;CIPOS95=0,0;CIEND95=0,0;SU=29;PE=18;SR=11;ALG=PROD;AF=6.839e-05;NSAMP=1;MSQ=342.14;AC=2;AN=29246;NFAM=1
chr14	106830818	211991_1	N	N[chr14:106830957[	16033.8	LOW	SVTYPE=BND;POS=106830818;STRANDS=+-:204;CIPOS=-4,3;CIEND=-4,4;CIPOS95=0,0;CIEND95=0,0;MATEID=211991_2;EVENT=211991;SU=204;PE=11;SR=193;ALG=PROD;AF=0.01381;NSAMP=404;MSQ=33.14;RECLASSIFIED;AC=404;AN=29246;NFAM=400
chr14	106830842	479172_2	N	N[chr14:106000842[	36294.1	LOW	SVTYPE=BND;POS=106000842;STRANDS=-+:12;CIPOS=-29,28;CIEND=-29,28;CIPOS95=0,0;CIEND95=0,0;MATEID=479172_1;EVENT=479172;SECONDARY;SU=12;PE=0;SR=12;ALG=PROD;AF=0.04544;NSAMP=1326;MSQ=22.98;RECLASSIFIED;AC=1329;AN=29246;NFAM=1300
chr14	106830872	479421_1	N	]chr14:106831470]N	17229.9	LOW	SVTYPE=BND;POS=106830872;STRANDS=-+:4;IMPRECISE;CIPOS=-10,8;CIEND=-7,4;CIPOS95=-1,0;CIEND95=-3,2;MATEID=479421_2;EVENT=479421;SU=4;PE=1;SR=3;ALG=PROD;AF=0.02404;NSAMP=701;MSQ=19.44;RECLASSIFIED;AC=703;AN=29246;NFAM=691
chr14	106830957	211991_2	N	]chr14:106830818]N	16033.8	LOW	SVTYPE=BND;POS=106830818;STRANDS=+-:204;CIPOS=-4,4;CIEND=-4,3;CIPOS95=0,0;CIEND95=0,0;MATEID=211991_1;EVENT=211991;SECONDARY;SU=204;PE=11;SR=193;ALG=PROD;AF=0.01381;NSAMP=404;MSQ=33.14;RECLASSIFIED;AC=404;AN=29246;NFAM=400
chr14	106831048	563229_2	N	[chr14:106014938[N	8529.52	LOW	SVTYPE=BND;POS=106831048;STRANDS=--:666;IMPRECISE;CIPOS=-798,132;CIEND=-774,52;CIPOS95=-100,100;CIEND95=-43,43;MATEID=563229_1;EVENT=563229;SECONDARY;SU=666;PE=666;SR=0;ALG=SUM;AF=0.005642;NSAMP=165;MSQ=34.11;AC=165;AN=29246;NFAM=164
chr14	106831233	563230_2	N	N]chr14:106014809]	5310.18	LOW	SVTYPE=BND;POS=106831233;STRANDS=++:284;IMPRECISE;CIPOS=-14,402;CIEND=-12,274;CIPOS95=-14,28;CIEND95=-4,4;MATEID=563230_1;EVENT=563230;SECONDARY;SU=284;PE=284;SR=0;ALG=PROD;AF=0.003043;NSAMP=89;MSQ=32.42;AC=89;AN=29246;NFAM=88
chr14	106831470	479421_2	N	N[chr14:106830872[	17229.9	LOW	SVTYPE=BND;POS=106830872;STRANDS=-+:4;IMPRECISE;CIPOS=-7,4;CIEND=-10,8;CIPOS95=-3,2;CIEND95=-1,0;MATEID=479421_1;EVENT=479421;SECONDARY;SU=4;PE=1;SR=3;ALG=PROD;AF=0.02404;NSAMP=701;MSQ=19.44;RECLASSIFIED;AC=703;AN=29246;NFAM=691
chr14	106836614	479422_1	N	]chr14:106863577]N	1691.68	LOW	SVTYPE=BND;POS=106836614;STRANDS=-+:135;CIPOS=-10,3;CIEND=-10,9;CIPOS95=0,0;CIEND95=0,0;MATEID=479422_2;EVENT=479422;SU=135;PE=130;SR=5;ALG=PROD;AF=0.0002052;NSAMP=6;MSQ=176.19;RECLASSIFIED;AC=6;AN=29246;NFAM=5
chr14	106840549	563245_1	N	[chr14:106841459[N	248.41	LOW	SVTYPE=BND;POS=106840549;STRANDS=--:19;CIPOS=-10,9;CIEND=-10,9;CIPOS95=0,0;CIEND95=0,0;MATEID=563245_2;EVENT=563245;SU=19;PE=9;SR=10;ALG=PROD;AF=3.419e-05;NSAMP=1;MSQ=248.41;AC=1;AN=29246;NFAM=1
chr14	106840808	563246_1	N	N]chr14:106841452]	320.42	PASS	SVTYPE=BND;POS=106840808;STRANDS=++:21;CIPOS=-3,2;CIEND=-10,4;CIPOS95=0,0;CIEND95=0,0;MATEID=563246_2;EVENT=563246;SU=21;PE=11;SR=10;ALG=PROD;AF=3.419e-05;NSAMP=1;MSQ=320.42;AC=1;AN=29246;NFAM=1
chr14	106841452	563246_2	N	N]chr14:106840808]	320.42	PASS	SVTYPE=BND;POS=106841452;STRANDS=++:21;CIPOS=-10,4;CIEND=-3,2;CIPOS95=0,0;CIEND95=0,0;MATEID=563246_1;EVENT=563246;SECONDARY;SU=21;PE=11;SR=10;ALG=PROD;AF=3.419e-05;NSAMP=1;MSQ=320.42;AC=1;AN=29246;NFAM=1
chr14	106841459	563245_2	N	[chr14:106840549[N	248.41	LOW	SVTYPE=BND;POS=106841459;STRANDS=--:19;CIPOS=-10,9;CIEND=-10,9;CIPOS95=0,0;CIEND95=0,0;MATEID=563245_1;EVENT=563245;SECONDARY;SU=19;PE=9;SR=10;ALG=PROD;AF=3.419e-05;NSAMP=1;MSQ=248.41;AC=1;AN=29246;NFAM=1
chr14	106845458	211994_1	N	N[chr14:106845517[	1463.04	LOW	SVTYPE=BND;POS=106845458;STRANDS=+-:52;CIPOS=-30,29;CIEND=-30,29;CIPOS95=0,0;CIEND95=0,0;MATEID=211994_2;EVENT=211994;SU=52;PE=0;SR=52;ALG=PROD;AF=0.0002393;NSAMP=7;MSQ=91.35;RECLASSIFIED;AC=7;AN=29246;NFAM=7
chr14	106845517	211994_2	N	]chr14:106845458]N	1463.04	LOW	SVTYPE=BND;POS=106845458;STRANDS=+-:52;CIPOS=-30,29;CIEND=-30,29;CIPOS95=0,0;CIEND95=0,0;MATEID=211994_1;EVENT=211994;SECONDARY;SU=52;PE=0;SR=52;ALG=PROD;AF=0.0002393;NSAMP=7;MSQ=91.35;RECLASSIFIED;AC=7;AN=29246;NFAM=7
chr14	106845540	479423_1	N	]chr14:106846970]N	7202.06	LOW	SVTYPE=BND;POS=106845540;STRANDS=-+:757;CIPOS=-2,0;CIEND=-2,1;CIPOS95=0,0;CIEND95=0,0;MATEID=479423_2;EVENT=479423;SU=757;PE=474;SR=283;ALG=PROD;AF=0.0005471;NSAMP=16;MSQ=238.92;RECLASSIFIED;AC=16;AN=29246;NFAM=15
chr14	106846970	479423_2	N	N[chr14:106845540[	7202.06	LOW	SVTYPE=BND;POS=106845540;STRANDS=-+:757;CIPOS=-2,1;CIEND=-2,0;CIPOS95=0,0;CIEND95=0,0;MATEID=479423_1;EVENT=479423;SECONDARY;SU=757;PE=474;SR=283;ALG=PROD;AF=0.0005471;NSAMP=16;MSQ=238.92;RECLASSIFIED;AC=16;AN=29246;NFAM=15
chr14	106863106	211995	N	<DEL>	221.35	PASS	SVTYPE=DEL;POS=106863106;SVLEN=-16149;END=106879255;STRANDS=+-:7;IMPRECISE;CIPOS=-10,480;CIEND=-487,9;CIPOS95=-1,152;CIEND95=-141,1;SU=7;PE=7;SR=0;ALG=PROD;AF=3.419e-05;NSAMP=1;MSQ=221.35;AC=1;AN=29246;NFAM=1
chr14	106863577	479422_2	N	N[chr14:106836614[	1691.68	LOW	SVTYPE=BND;POS=106836614;STRANDS=-+:135;CIPOS=-10,9;CIEND=-10,3;CIPOS95=0,0;CIEND95=0,0;MATEID=479422_1;EVENT=479422;SECONDARY;SU=135;PE=130;SR=5;ALG=PROD;AF=0.0002052;NSAMP=6;MSQ=176.19;RECLASSIFIED;AC=6;AN=29246;NFAM=5
chr14	106869605	211996	N	<DEL>	626.39	PASS	SVTYPE=DEL;POS=106869605;SVLEN=-2626;END=106872231;STRANDS=+-:24;CIPOS=-3,3;CIEND=-5,2;CIPOS95=0,0;CIEND95=0,0;SU=24;PE=16;SR=8;ALG=PROD;AF=3.419e-05;NSAMP=1;MSQ=626.39;AC=1;AN=29246;NFAM=1
chr14	106874741	211997	N	<DEL>	605.41	PASS	SVTYPE=DEL;POS=106874741;SVLEN=-3365;END=106878106;STRANDS=+-:26;CIPOS=-5,4;CIEND=-10,9;CIPOS95=0,0;CIEND95=0,0;SU=26;PE=20;SR=6;ALG=PROD;AF=3.419e-05;NSAMP=1;MSQ=605.41;AC=1;AN=29246;NFAM=1
chr14	106875286	479215_2	N	N[chr14:106185477[	6012.09	LOW	SVTYPE=BND;POS=106185477;STRANDS=-+:1272;IMPRECISE;CIPOS=-29,82;CIEND=-239,13;CIPOS95=-1,1;CIEND95=-6,6;MATEID=479215_1;EVENT=479215;SECONDARY;SU=1272;PE=1272;SR=0;ALG=PROD;AF=0.008446;NSAMP=247;MSQ=20.28;RECLASSIFIED;AC=247;AN=29246;NFAM=245
chr14	106875300	211757_2	N	]chr14:106185722]N	24458.2	LOW	SVTYPE=BND;POS=106185722;STRANDS=+-:2551;IMPRECISE;CIPOS=-39,6;CIEND=-13,126;CIPOS95=-2,2;CIEND95=-4,4;MATEID=211757_1;EVENT=211757;SECONDARY;SU=2551;PE=2551;SR=0;ALG=PROD;AF=0.01498;NSAMP=438;MSQ=49.16;RECLASSIFIED;AC=438;AN=29246;NFAM=433
chr14	106876196	479425	N	<DUP>	610.71	PASS	SVTYPE=DUP;POS=106876196;SVLEN=3472;END=106879668;STRANDS=-+:56;CIPOS=-24,21;CIEND=-22,21;CIPOS95=0,0;CIEND95=0,0;SU=56;PE=35;SR=21;ALG=PROD;AF=6.839e-05;NSAMP=2;MSQ=304.85;AC=2;AN=29246;NFAM=1
chr14	106879431	479170_2	N	N[chr14:105999420[	34852.9	LOW	SVTYPE=BND;POS=105999420;STRANDS=-+:16;CIPOS=-9,8;CIEND=-9,8;CIPOS95=0,0;CIEND95=0,0;MATEID=479170_1;EVENT=479170;SECONDARY;SU=16;PE=0;SR=16;ALG=PROD;AF=0.02393;NSAMP=699;MSQ=24.44;RECLASSIFIED;AC=700;AN=29246;NFAM=686
chr14	106880097	211998	N	<DEL>	251.73	PASS	SVTYPE=DEL;POS=106880097;SVLEN=-101;END=106880198;STRANDS=+-:9;CIPOS=-4,3;CIEND=-4,3;CIPOS95=0,0;CIEND95=0,0;SU=9;PE=0;SR=9;ALG=PROD;AF=3.419e-05;NSAMP=1;MSQ=251.73;AC=1;AN=29246;NFAM=1
chr15	17007729	85871_2	N	N]chr5:46326697]	660.45	LOW	SVTYPE=BND;POS=17007729;STRANDS=++:4;IMPRECISE;CIPOS=-10,537;CIEND=-10,539;CIPOS95=-2,98;CIEND95=-2,99;MATEID=85871_1;EVENT=85871;SECONDARY;SU=4;PE=4;SR=0;ALG=PROD;AF=0.0007864;NSAMP=23;MSQ=19.97;AC=23;AN=29246;NFAM=23
chr15	17007734	36176_1	N	N[chr22:11362572[	121.2	LOW	SVTYPE=BND;POS=17007734;STRANDS=+-:5;IMPRECISE;CIPOS=-10,315;CIEND=-300,9;CIPOS95=-1,101;CIEND95=-91,1;MATEID=36176_2;EVENT=36176;SU=5;PE=5;SR=0;ALG=PROD;AF=6.839e-05;NSAMP=2;MSQ=38.77;AC=2;AN=29246;NFAM=2
chr15	17007753	35988_1	N	N[chr20:29850288[	14475.6	LOW	SVTYPE=BND;POS=17007753;STRANDS=+-:30;IMPRECISE;CIPOS=-19,467;CIEND=-459,49;CIPOS95=-19,69;CIEND95=-52,49;MATEID=35988_2;EVENT=35988;SU=30;PE=30;SR=0;ALG=PROD;AF=0.01778;NSAMP=520;MSQ=22.49;AC=520;AN=29246;NFAM=520
chr15	17009116	23980_2	N	N]chr11:50782644]	699.68	LOW	SVTYPE=BND;POS=17009116;STRANDS=++:25;IMPRECISE;CIPOS=-8,557;CIEND=-10,502;CIPOS95=-8,140;CIEND95=-10,104;MATEID=23980_1;EVENT=23980;SECONDARY;SU=25;PE=25;SR=0;ALG=PROD;AF=0.0005813;NSAMP=17;MSQ=19.35;AC=17;AN=29246;NFAM=17
chr15	17009456	479428_1	N	]chr15:17458912]N	170.21	LOW	SVTYPE=BND;POS=17009456;STRANDS=-+:13;IMPRECISE;CIPOS=-356,29;CIEND=-30,339;CIPOS95=-45,29;CIEND95=-30,50;MATEID=479428_2;EVENT=479428;SU=13;PE=13;SR=0;ALG=PROD;AF=3.419e-05;NSAMP=1;MSQ=39.4;RECLASSIFIED;AC=1;AN=29246;NFAM=1
chr15	17009512	479426	N	<DUP>	129.08	PASS	SVTYPE=DUP;POS=17009512;SVLEN=3426;END=17012938;STRANDS=-+:4;IMPRECISE;CIPOS=-503,9;CIEND=-10,334;CIPOS95=-173,0;CIEND95=-2,97;SU=4;PE=4;SR=0;ALG=PROD;AF=3.42e-05;NSAMP=1;MSQ=63.97;AC=1;AN=29236;NFAM=1
chr15	17009560	479429_1	N	]chr15:17476161]N	145.86	LOW	SVTYPE=BND;POS=17009560;STRANDS=-+:5;IMPRECISE;CIPOS=-233,9;CIEND=-10,619;CIPOS95=-104,2;CIEND95=-2,125;MATEID=479429_2;EVENT=479429;SU=5;PE=5;SR=0;ALG=PROD;AF=0.0002052;NSAMP=6;MSQ=12.12;RECLASSIFIED;AC=6;AN=29246;NFAM=6
chr15	17009578	479431_1	N	]chr15:17480991]N	7.11815e+06	PASS	SVTYPE=BND;POS=17009578;STRANDS=-+:51;IMPRECISE;CIPOS=-100,82;CIEND=-59,624;CIPOS95=-50,50;CIEND95=-59,100;MATEID=479431_2;EVENT=479431;SU=51;PE=47;SR=4;ALG=SUM;AF=0.6363;NSAMP=14123;MSQ=303.46;RETAINED;RECLASSIFIED;AC=18608;AN=29246;NFAM=13044
chr15	17009686	479427_1	N	]chr15:17458224]N	444.42	LOW	SVTYPE=BND;POS=17009686;STRANDS=-+:40;IMPRECISE;CIPOS=-386,31;CIEND=-17,381;CIPOS95=-37,31;CIEND95=-17,65;MATEID=479427_2;EVENT=479427;SU=40;PE=40;SR=0;ALG=PROD;AF=0.0002735;NSAMP=7;MSQ=55.98;RECLASSIFIED;AC=8;AN=29246;NFAM=7
chr15	17010386	212001	N	<DEL>	1028.08	PASS	SVTYPE=DEL;POS=17010386;SVLEN=-4298;END=17014684;STRANDS=+-:33;IMPRECISE;CIPOS=-27,29;CIEND=-30,21;CIPOS95=-1,1;CIEND95=-1,1;SU=33;PE=31;SR=2;ALG=PROD;AF=0.0001368;NSAMP=3;MSQ=342.38;AC=4;AN=29246;NFAM=3
chr15	17010882	36064_1	N	]chr21:5346196]N	44993.8	LOW	SVTYPE=BND;POS=17010882;STRANDS=-+:710;IMPRECISE;CIPOS=-265,7;CIEND=-42,234;CIPOS95=-13,7;CIEND95=-8,8;MATEID=36064_2;EVENT=36064;SU=710;PE=710;SR=0;ALG=PROD;AF=0.02551;NSAMP=746;MSQ=38.75;AC=746;AN=29246;NFAM=732
chr15	17010886	36178_1	N	]chr22:12386729]N	177.03	LOW	SVTYPE=BND;POS=17010886;STRANDS=-+:17;IMPRECISE;CIPOS=-302,29;CIEND=-30,315;CIPOS95=-45,29;CIEND95=-30,51;MATEID=36178_2;EVENT=36178;SU=17;PE=17;SR=0;ALG=PROD;AF=0.000171;NSAMP=5;MSQ=27.25;AC=5;AN=29246;NFAM=5
chr15	17010949	212003	N	<DEL>	256.7	PASS	SVTYPE=DEL;POS=17010949;SVLEN=-2181;END=17013130;STRANDS=+-:8;IMPRECISE;CIPOS=-10,277;CIEND=-408,9;CIPOS95=-1,65;CIEND95=-92,2;SU=8;PE=8;SR=0;ALG=PROD;AF=6.839e-05;NSAMP=2;MSQ=127.18;AC=2;AN=29246;NFAM=2
chr15	17011196	479435_1	N	]chr15:17011750]N	508.03	LOW	SVTYPE=BND;POS=17011196;STRANDS=-+:35;IMPRECISE;CIPOS=-30,29;CIEND=-6,29;CIPOS95=-3,3;CIEND95=-6,28;MATEID=479435_2;EVENT=479435;SU=35;PE=34;SR=1;ALG=PROD;AF=0.0001026;NSAMP=3;MSQ=154.02;RECLASSIFIED;AC=3;AN=29244;NFAM=3
chr15	17011214	212002	N	<DEL>	217.19	PASS	SVTYPE=DEL;POS=17011214;SVLEN=-1320;END=17012534;STRANDS=+-:10;IMPRECISE;CIPOS=-10,372;CIEND=-364,9;CIPOS95=-1,78;CIEND95=-52,1;SU=10;PE=10;SR=0;ALG=PROD;AF=3.419e-05;NSAMP=1;MSQ=209.65;AC=1;AN=29246;NFAM=1
chr15	17011228	479436	N	<DUP>	135.79	PASS	SVTYPE=DUP;POS=17011228;SVLEN=2104;END=17013332;STRANDS=-+:12;IMPRECISE;CIPOS=-250,9;CIEND=-10,302;CIPOS95=-48,3;CIEND95=-2,85;SU=12;PE=12;SR=0;ALG=PROD;AF=3.419e-05;NSAMP=1;MSQ=118.11;AC=1;AN=29246;NFAM=1
chr15	17011750	479435_2	N	N[chr15:17011196[	508.03	LOW	SVTYPE=BND;POS=17011196;STRANDS=-+:35;IMPRECISE;CIPOS=-6,29;CIEND=-30,29;CIPOS95=-6,28;CIEND95=-3,3;MATEID=479435_1;EVENT=479435;SECONDARY;SU=35;PE=34;SR=1;ALG=PROD;AF=0.0001026;NSAMP=3;MSQ=154.02;RECLASSIFIED;AC=3;AN=29244;NFAM=3
chr15	17012576	212004_1	N	N[chr15:17034259[	23.44	LOW	SVTYPE=BND;POS=17012576;STRANDS=+-:8;IMPRECISE;CIPOS=-10,9;CIEND=-10,7;CIPOS95=-3,3;CIEND95=-4,0;MATEID=212004_2;EVENT=212004;SU=8;PE=7;SR=1;ALG=PROD;AF=3.419e-05;NSAMP=1;MSQ=23.43;RECLASSIFIED;AC=1;AN=29246;NFAM=1
chr15	17013028	212005_1	N	N[chr15:17459027[	85.19	LOW	SVTYPE=BND;POS=17013028;STRANDS=+-:10;IMPRECISE;CIPOS=-10,345;CIEND=-640,9;CIPOS95=-3,52;CIEND95=-115,0;MATEID=212005_2;EVENT=212005;SU=10;PE=10;SR=0;ALG=PROD;AF=3.419e-05;NSAMP=1;MSQ=71.38;RECLASSIFIED;AC=1;AN=29246;NFAM=1
chr15	17013163	30638_2	N	]chr13:60887571]N	107.77	LOW	SVTYPE=BND;POS=17013163;STRANDS=+-:13;CIPOS=-27,22;CIEND=-30,29;CIPOS95=0,0;CIEND95=0,0;MATEID=30638_1;EVENT=30638;SECONDARY;SU=13;PE=8;SR=5;ALG=PROD;AF=3.419e-05;NSAMP=1;MSQ=107.77;AC=1;AN=29246;NFAM=1
chr15	17013169	30718_2	N	N[chr13:60886137[	143.84	LOW	SVTYPE=BND;POS=17013169;STRANDS=-+:8;IMPRECISE;CIPOS=-30,400;CIEND=-529,29;CIPOS95=-30,62;CIEND95=-91,29;MATEID=30718_1;EVENT=30718;SECONDARY;SU=8;PE=8;SR=0;ALG=PROD;AF=3.419e-05;NSAMP=1;MSQ=143.84;AC=1;AN=29246;NFAM=1
chr15	17013318	479438_1	N	]chr15:17459262]N	54.6	LOW	SVTYPE=BND;POS=17013318;STRANDS=-+:7;IMPRECISE;CIPOS=-452,9;CIEND=-10,464;CIPOS95=-89,2;CIEND95=-2,84;MATEID=479438_2;EVENT=479438;SU=7;PE=7;SR=0;ALG=PROD;AF=3.419e-05;NSAMP=1;MSQ=22.71;RECLASSIFIED;AC=1;AN=29246;NFAM=1
chr15	17013979	212006	N	<DEL>	1837.23	PASS	SVTYPE=DEL;POS=17013979;SVLEN=-15725;END=17029704;STRANDS=+-:74;CIPOS=-23,22;CIEND=-23,21;CIPOS95=0,0;CIEND95=0,0;SU=74;PE=45;SR=29;ALG=PROD;AF=3.419e-05;NSAMP=1;MSQ=740.43;AC=1;AN=29246;NFAM=1
chr15	17014467	212007	N	<DEL>	213.86	PASS	SVTYPE=DEL;POS=17014467;SVLEN=-136;END=17014603;STRANDS=+-:5;CIPOS=-10,9;CIEND=-10,9;CIPOS95=0,0;CIEND95=0,0;SU=5;PE=0;SR=5;ALG=PROD;AF=3.423e-05;NSAMP=1;MSQ=200.7;AC=1;AN=29218;NFAM=1
chr15	17017111	75478_2	N	]chr4:54045258]N	20.89	LOW	SVTYPE=BND;POS=17017111;STRANDS=+-:4;IMPRECISE;CIPOS=-254,9;CIEND=-10,420;CIPOS95=-68,2;CIEND95=-1,137;MATEID=75478_1;EVENT=75478;SECONDARY;SU=4;PE=4;SR=0;ALG=PROD;AF=3.419e-05;NSAMP=1;MSQ=20.89;AC=1;AN=29246;NFAM=1
chr15	17020421	479439	N	<DUP>	156.69	PASS	SVTYPE=DUP;POS=17020421;SVLEN=11995;END=17032416;STRANDS=-+:15;IMPRECISE;CIPOS=-263,9;CIEND=-10,256;CIPOS95=-43,1;CIEND95=-2,51;SU=15;PE=15;SR=0;ALG=PROD;AF=3.419e-05;NSAMP=1;MSQ=156.56;AC=1;AN=29246;NFAM=1
chr15	17021414	479440_1	N	]chr15:17038919]N	704	LOW	SVTYPE=BND;POS=17021414;STRANDS=-+:73;IMPRECISE;CIPOS=-357,10;CIEND=-8,40;CIPOS95=-16,10;CIEND95=0,0;MATEID=479440_2;EVENT=479440;SU=73;PE=73;SR=0;ALG=PROD;AF=0.0004104;NSAMP=12;MSQ=49.51;RECLASSIFIED;AC=12;AN=29242;NFAM=12
chr15	17021425	35902_1	N	]chr20:28720213]N	260.72	LOW	SVTYPE=BND;POS=17021425;STRANDS=-+:4;IMPRECISE;CIPOS=-390,9;CIEND=-10,496;CIPOS95=-131,2;CIEND95=-1,175;MATEID=35902_2;EVENT=35902;SU=4;PE=4;SR=0;ALG=PROD;AF=6.839e-05;NSAMP=2;MSQ=122.83;AC=2;AN=29246;NFAM=2
chr15	17022228	212008	N	<DEL>	116.71	PASS	SVTYPE=DEL;POS=17022228;SVLEN=-3887;END=17026115;STRANDS=+-:5;IMPRECISE;CIPOS=-10,308;CIEND=-286,9;CIPOS95=0,117;CIEND95=-67,2;SU=5;PE=5;SR=0;ALG=PROD;AF=6.839e-05;NSAMP=2;MSQ=47.71;AC=2;AN=29246;NFAM=2
chr15	17022500	35980_1	N	]chr20:29215177]N	2.96508e+06	LOW	SVTYPE=BND;POS=17022500;STRANDS=-+:36699;IMPRECISE;CIPOS=-25,8;CIEND=-9,69;CIPOS95=0,0;CIEND95=-1,1;MATEID=35980_2;EVENT=35980;SU=36699;PE=36699;SR=0;ALG=PROD;AF=0.3794;NSAMP=11097;MSQ=132.91;AC=11097;AN=29246;NFAM=10123
chr15	17022511	35958_1	N	[chr20:28785807[N	589104	LOW	SVTYPE=BND;POS=17022511;STRANDS=--:98;IMPRECISE;CIPOS=-444,10;CIEND=-124,23;CIPOS95=-47,10;CIEND95=-12,12;MATEID=35958_2;EVENT=35958;SU=98;PE=98;SR=0;ALG=PROD;AF=0.1754;NSAMP=5130;MSQ=93.16;AC=5130;AN=29246;NFAM=5052
chr15	17022702	212010_1	N	N[chr15:17030677[	1739.02	LOW	SVTYPE=BND;POS=17022702;STRANDS=+-:147;CIPOS=-7,7;CIEND=-10,8;CIPOS95=0,0;CIEND95=0,0;MATEID=212010_2;EVENT=212010;SU=147;PE=126;SR=21;ALG=PROD;AF=0.0002052;NSAMP=6;MSQ=136.09;RECLASSIFIED;AC=6;AN=29246;NFAM=6
chr15	17022740	479442_1	N	]chr15:17026672]N	13378.1	LOW	SVTYPE=BND;POS=17022740;STRANDS=-+:27;IMPRECISE;CIPOS=-30,29;CIEND=-28,24;CIPOS95=-3,3;CIEND95=-3,3;MATEID=479442_2;EVENT=479442;SU=27;PE=26;SR=1;ALG=PROD;AF=0.003727;NSAMP=109;MSQ=46.29;RETAINED;RECLASSIFIED;AC=109;AN=29246;NFAM=103
chr15	17024594	35932_1	N	[chr20:28784050[N	14389	LOW	SVTYPE=BND;POS=17024594;STRANDS=--:61;IMPRECISE;CIPOS=-699,62;CIEND=-808,86;CIPOS95=-166,62;CIEND95=-164,86;MATEID=35932_2;EVENT=35932;SU=61;PE=61;SR=0;ALG=SUM;AF=0.01354;NSAMP=396;MSQ=26.12;AC=396;AN=29246;NFAM=394
chr15	17024778	35957_1	N	N]chr20:28784221]	24362.5	LOW	SVTYPE=BND;POS=17024778;STRANDS=++:251;IMPRECISE;CIPOS=-11,115;CIEND=-12,385;CIPOS95=-3,3;CIEND95=-12,32;MATEID=35957_2;EVENT=35957;SU=251;PE=251;SR=0;ALG=PROD;AF=0.02058;NSAMP=602;MSQ=32.11;AC=602;AN=29246;NFAM=601
chr15	17025084	479444_1	N	]chr15:17030069]N	1329.51	LOW	SVTYPE=BND;POS=17025084;STRANDS=-+:408;IMPRECISE;CIPOS=-86,9;CIEND=-10,213;CIPOS95=-3,3;CIEND95=-3,3;MATEID=479444_2;EVENT=479444;SU=408;PE=408;SR=0;ALG=PROD;AF=0.0001026;NSAMP=3;MSQ=87.28;RECLASSIFIED;AC=3;AN=29246;NFAM=3
chr15	17025156	212011_1	N	N[chr15:17033313[	32.68	LOW	SVTYPE=BND;POS=17025156;STRANDS=+-:7;IMPRECISE;CIPOS=-10,390;CIEND=-372,9;CIPOS95=-2,109;CIEND95=-84,2;MATEID=212011_2;EVENT=212011;SU=7;PE=7;SR=0;ALG=PROD;AF=3.419e-05;NSAMP=1;MSQ=32.68;RECLASSIFIED;AC=1;AN=29246;NFAM=1
chr15	17025251	36077_1	N	]chr21:7292293]N	1.15402e+07	PASS	SVTYPE=BND;POS=17025251;STRANDS=-+:614;IMPRECISE;CIPOS=-325,228;CIEND=-117,390;CIPOS95=-184,184;CIEND95=-48,48;MATEID=36077_2;EVENT=36077;SU=614;PE=614;SR=0;ALG=SUM;AF=0.2514;NSAMP=7219;MSQ=933.51;AC=7353;AN=29246;NFAM=6793
chr15	17025270	35959_1	N	[chr20:28798226[N	86301.5	LOW	SVTYPE=BND;POS=17025270;STRANDS=--:4;IMPRECISE;CIPOS=-431,9;CIEND=-528,9;CIPOS95=-124,2;CIEND95=-175,1;MATEID=35959_2;EVENT=35959;SU=4;PE=4;SR=0;ALG=PROD;AF=0.03477;NSAMP=1017;MSQ=55.05;AC=1017;AN=29246;NFAM=983
chr15	17025654	36076_1	N	]chr21:7292295]N	1.04928e+07	PASS	SVTYPE=BND;POS=17025654;STRANDS=-+:426790;CIPOS=-7,1;CIEND=-2,11;CIPOS95=0,0;CIEND95=0,0;MATEID=36076_2;EVENT=36076;SU=426790;PE=426790;SR=0;ALG=PROD;AF=0.2115;NSAMP=6186;MSQ=980.42;RETAINED;AC=6186;AN=29246;NFAM=5831
chr15	17025664	35924_1	N	[chr20:28783259[N	12678.5	LOW	SVTYPE=BND;POS=17025664;STRANDS=--:759;IMPRECISE;CIPOS=-182,9;CIEND=-72,9;CIPOS95=-3,3;CIEND95=-4,4;MATEID=35924_2;EVENT=35924;SU=759;PE=759;SR=0;ALG=PROD;AF=0.008206;NSAMP=240;MSQ=46.1;AC=240;AN=29246;NFAM=240
chr15	17025863	36071_1	N	]chr21:5357630]N	113.36	LOW	SVTYPE=BND;POS=17025863;STRANDS=-+:6;IMPRECISE;CIPOS=-661,49;CIEND=-50,644;CIPOS95=-146,49;CIEND95=-50,148;MATEID=36071_2;EVENT=36071;SU=6;PE=6;SR=0;ALG=PROD;AF=6.839e-05;NSAMP=2;MSQ=56.66;AC=2;AN=29246;NFAM=2
chr15	17026024	35931_1	N	[chr20:28781430[N	68309	LOW	SVTYPE=BND;POS=17026024;STRANDS=--:175;IMPRECISE;CIPOS=-156,52;CIEND=-734,80;CIPOS95=-63,52;CIEND95=-116,80;MATEID=35931_2;EVENT=35931;SU=175;PE=175;SR=0;ALG=SUM;AF=0.02523;NSAMP=738;MSQ=50.86;AC=738;AN=29246;NFAM=725
chr15	17026030	23984_2	N	N]chr11:50767834]	45.86	LOW	SVTYPE=BND;POS=17026030;STRANDS=++:13;IMPRECISE;CIPOS=-50,416;CIEND=-48,513;CIPOS95=-50,85;CIEND95=-48,157;MATEID=23984_1;EVENT=23984;SECONDARY;SU=13;PE=13;SR=0;ALG=PROD;AF=3.419e-05;NSAMP=1;MSQ=9.25;AC=1;AN=29246;NFAM=1
chr15	17026047	23981_2	N	N]chr11:50786580]	686812	LOW	SVTYPE=BND;POS=17026047;STRANDS=++:50837,--:1;IMPRECISE;CIPOS=-214,908;CIEND=-89,997;CIPOS95=-135,135;CIEND95=-89,156;MATEID=23981_1;EVENT=23981;SECONDARY;SU=50838;PE=50838;SR=0;AF=0.1616;NSAMP=4726;MSQ=76.23;AC=4726;AN=29246;NFAM=4383
chr15	17026200	212014_1	N	N[chr15:17029171[	114402	LOW	SVTYPE=BND;POS=17026200;STRANDS=+-:2363;IMPRECISE;CIPOS=-8,59;CIEND=-78,9;CIPOS95=-1,1;CIEND95=0,0;MATEID=212014_2;EVENT=212014;SU=2363;PE=2363;SR=0;ALG=PROD;AF=0.04195;NSAMP=1227;MSQ=53.11;RECLASSIFIED;AC=1227;AN=29246;NFAM=1203
chr15	17026227	212012_1	N	N[chr15:17026551[	1.95501e+06	LOW	SVTYPE=BND;POS=17026227;STRANDS=+-:19;IMPRECISE;CIPOS=-30,29;CIEND=-30,29;CIPOS95=-1,1;CIEND95=-1,1;MATEID=212012_2;EVENT=212012;SU=19;PE=17;SR=2;ALG=PROD;AF=0.1976;NSAMP=5778;MSQ=141.41;RECLASSIFIED;AC=5778;AN=29246;NFAM=5112
chr15	17026337	36069_1	N	N[chr21:5357761[	2.18482e+07	PASS	SVTYPE=BND;POS=17026337;STRANDS=+-:287;IMPRECISE;CIPOS=-40,242;CIEND=-82,71;CIPOS95=-40,193;CIEND95=-21,21;MATEID=36069_2;EVENT=36069;SU=287;PE=286;SR=1;ALG=SUM;AF=0.4236;NSAMP=11827;MSQ=1129.25;RETAINED;AC=12388;AN=29246;NFAM=11036
chr15	17026379	35918_1	N	N]chr20:28781652]	2.90953e+07	PASS	SVTYPE=BND;POS=17026379;STRANDS=++:250230,--:83021;IMPRECISE;CIPOS=-606,725;CIEND=-338,1192;CIPOS95=-424,424;CIEND95=-338,475;MATEID=35918_2;EVENT=35918;SU=333251;PE=333251;SR=0;AF=0.5;NSAMP=14623;MSQ=1274.83;RETAINED;AC=14624;AN=29246;NFAM=13498
chr15	17026414	479445	N	<DUP>	1118.93	PASS	SVTYPE=DUP;POS=17026414;SVLEN=10905;END=17037319;STRANDS=-+:88;IMPRECISE;CIPOS=-249,49;CIEND=-50,231;CIPOS95=-9,9;CIEND95=-9,9;SU=88;PE=88;SR=0;ALG=PROD;AF=0.0001026;NSAMP=2;MSQ=237.62;AC=3;AN=29246;NFAM=2
chr15	17026493	212013_1	N	N[chr15:17027462[	2835.15	LOW	SVTYPE=BND;POS=17026493;STRANDS=+-:39;IMPRECISE;CIPOS=-30,29;CIEND=-24,11;CIPOS95=-2,2;CIEND95=-21,11;MATEID=212013_2;EVENT=212013;SU=39;PE=38;SR=1;ALG=PROD;AF=0.0007522;NSAMP=22;MSQ=112.61;RECLASSIFIED;AC=22;AN=29246;NFAM=22
chr15	17026517	36066_1	N	]chr21:5358362]N	37600.8	LOW	SVTYPE=BND;POS=17026517;STRANDS=-+:4078;IMPRECISE;CIPOS=-64,8;CIEND=-30,87;CIPOS95=-1,1;CIEND95=-2,2;MATEID=36066_2;EVENT=36066;SU=4078;PE=4078;SR=0;ALG=PROD;AF=0.02965;NSAMP=867;MSQ=36.61;AC=867;AN=29246;NFAM=865
chr15	17026537	35921_1	N	[chr20:28781401[N	219989	LOW	SVTYPE=BND;POS=17026537;STRANDS=--:30441;IMPRECISE;CIPOS=-43,2;CIEND=-48,6;CIPOS95=0,0;CIEND95=-1,1;MATEID=35921_2;EVENT=35921;SU=30441;PE=30441;SR=0;ALG=PROD;AF=0.07598;NSAMP=2222;MSQ=56.67;AC=2222;AN=29246;NFAM=2136
chr15	17026539	23982_2	N	[chr11:50786424[N	18120.5	LOW	SVTYPE=BND;POS=17026539;STRANDS=--:710;IMPRECISE;CIPOS=-205,9;CIEND=-270,8;CIPOS95=-3,3;CIEND95=-15,8;MATEID=23982_1;EVENT=23982;SECONDARY;SU=710;PE=710;SR=0;ALG=PROD;AF=0.0145;NSAMP=424;MSQ=35.87;AC=424;AN=29246;NFAM=423
chr15	17026539	23983_2	N	[chr11:50767688[N	1603.23	LOW	SVTYPE=BND;POS=17026539;STRANDS=--:154;IMPRECISE;CIPOS=-257,9;CIEND=-368,3;CIPOS95=-11,9;CIEND95=-41,3;MATEID=23983_1;EVENT=23983;SECONDARY;SU=154;PE=154;SR=0;ALG=PROD;AF=0.00212;NSAMP=62;MSQ=23.13;AC=62;AN=29246;NFAM=62
chr15	17026551	212012_2	N	]chr15:17026227]N	1.95501e+06	LOW	SVTYPE=BND;POS=17026227;STRANDS=+-:19;IMPRECISE;CIPOS=-30,29;CIEND=-30,29;CIPOS95=-1,1;CIEND95=-1,1;MATEID=212012_1;EVENT=212012;SECONDARY;SU=19;PE=17;SR=2;ALG=PROD;AF=0.1976;NSAMP=5778;MSQ=141.41;RECLASSIFIED;AC=5778;AN=29246;NFAM=5112
chr15	17026672	479442_2	N	N[chr15:17022740[	13378.1	LOW	SVTYPE=BND;POS=17022740;STRANDS=-+:27;IMPRECISE;CIPOS=-28,24;CIEND=-30,29;CIPOS95=-3,3;CIEND95=-3,3;MATEID=479442_1;EVENT=479442;SECONDARY;SU=27;PE=26;SR=1;ALG=PROD;AF=0.003727;NSAMP=109;MSQ=46.29;RETAINED;RECLASSIFIED;AC=109;AN=29246;NFAM=103
chr15	17026810	116165_2	N	N[chr9:40526393[	2.32913e+06	LOW	SVTYPE=BND;POS=17026810;STRANDS=-+:14727;CIPOS=0,0;CIEND=0,0;CIPOS95=0,0;CIEND95=0,0;MATEID=116165_1;EVENT=116165;SECONDARY;SU=14727;PE=0;SR=14727;ALG=PROD;AF=0.442;NSAMP=12924;MSQ=107.16;AC=12927;AN=29246;NFAM=11946
chr15	17026813	19859_2	N	N]chr10:39365266]	4115.01	LOW	SVTYPE=BND;POS=17026813;STRANDS=++:234;IMPRECISE;CIPOS=-13,102;CIEND=-3,261;CIPOS95=-3,3;CIEND95=-3,15;MATEID=19859_1;EVENT=19859;SECONDARY;SU=234;PE=234;SR=0;ALG=PROD;AF=0.003761;NSAMP=110;MSQ=32.34;AC=110;AN=29246;NFAM=110
chr15	17026873	35951_1	N	[chr20:28782266[N	44187.5	LOW	SVTYPE=BND;POS=17026873;STRANDS=--:16;IMPRECISE;CIPOS=-185,49;CIEND=-177,49;CIPOS95=-26,26;CIEND95=-29,29;MATEID=35951_2;EVENT=35951;SU=16;PE=16;SR=0;ALG=PROD;AF=0.0225;NSAMP=658;MSQ=53.8;RETAINED;AC=658;AN=29246;NFAM=657
chr15	17026918	212015_1	N	N[chr15:17027051[	1104.03	LOW	SVTYPE=BND;POS=17026918;STRANDS=+-:83;CIPOS=-5,3;CIEND=-4,5;CIPOS95=0,0;CIEND95=0,0;MATEID=212015_2;EVENT=212015;SU=83;PE=4;SR=79;ALG=PROD;AF=0.0005813;NSAMP=17;MSQ=56.21;RECLASSIFIED;AC=17;AN=29246;NFAM=17
chr15	17027051	212015_2	N	]chr15:17026918]N	1104.03	LOW	SVTYPE=BND;POS=17026918;STRANDS=+-:83;CIPOS=-4,5;CIEND=-5,3;CIPOS95=0,0;CIEND95=0,0;MATEID=212015_1;EVENT=212015;SECONDARY;SU=83;PE=4;SR=79;ALG=PROD;AF=0.0005813;NSAMP=17;MSQ=56.21;RECLASSIFIED;AC=17;AN=29246;NFAM=17
chr15	17027103	479447	N	<DUP>	944.35	PASS	SVTYPE=DUP;POS=17027103;SVLEN=8260;END=17035363;STRANDS=-+:73;IMPRECISE;CIPOS=-156,25;CIEND=-30,171;CIPOS95=-12,12;CIEND95=-13,13;SU=73;PE=73;SR=0;ALG=PROD;AF=6.839e-05;NSAMP=2;MSQ=471.43;AC=2;AN=29246;NFAM=2
chr15	17027295	479446_1	N	]chr15:17029233]N	8.17	LOW	SVTYPE=BND;POS=17027295;STRANDS=-+:6;IMPRECISE;CIPOS=-473,9;CIEND=-10,411;CIPOS95=-122,2;CIEND95=-2,118;MATEID=479446_2;EVENT=479446;SU=6;PE=6;SR=0;ALG=PROD;AF=3.419e-05;NSAMP=1;MSQ=8.17;RECLASSIFIED;AC=1;AN=29246;NFAM=1
chr15	17027369	212016	N	<DEL>	146.33	PASS	SVTYPE=DEL;POS=17027369;SVLEN=-1465;END=17028834;STRANDS=+-:15;IMPRECISE;CIPOS=-10,234;CIEND=-299,9;CIPOS95=-1,55;CIEND95=-39,1;SU=15;PE=15;SR=0;ALG=PROD;AF=3.419e-05;NSAMP=1;MSQ=146.33;AC=1;AN=29246;NFAM=1
chr15	17027394	212018_1	N	N[chr15:17044282[	119.66	LOW	SVTYPE=BND;POS=17027394;STRANDS=+-:7;IMPRECISE;CIPOS=-10,431;CIEND=-381,9;CIPOS95=-2,86;CIEND95=-74,2;MATEID=212018_2;EVENT=212018;SU=7;PE=7;SR=0;ALG=PROD;AF=3.419e-05;NSAMP=1;MSQ=119.66;RECLASSIFIED;AC=1;AN=29246;NFAM=1
chr15	17027462	212013_2	N	]chr15:17026493]N	2835.15	LOW	SVTYPE=BND;POS=17026493;STRANDS=+-:39;IMPRECISE;CIPOS=-24,11;CIEND=-30,29;CIPOS95=-21,11;CIEND95=-2,2;MATEID=212013_1;EVENT=212013;SECONDARY;SU=39;PE=38;SR=1;ALG=PROD;AF=0.0007522;NSAMP=22;MSQ=112.61;RECLASSIFIED;AC=22;AN=29246;NFAM=22
chr15	17027610	19860_2	N	[chr10:39486536[N	2223.38	LOW	SVTYPE=BND;POS=17027610;STRANDS=--:51;IMPRECISE;CIPOS=-353,13;CIEND=-333,10;CIPOS95=-41,13;CIEND95=-62,10;MATEID=19860_1;EVENT=19860;SECONDARY;SU=51;PE=51;SR=0;ALG=PROD;AF=0.003385;NSAMP=99;MSQ=20.8;AC=99;AN=29246;NFAM=99
chr15	17028086	479448_1	N	]chr15:17034316]N	291.38	LOW	SVTYPE=BND;POS=17028086;STRANDS=-+:50;IMPRECISE;CIPOS=-456,132;CIEND=-50,422;CIPOS95=-81,81;CIEND95=-50,172;MATEID=479448_2;EVENT=479448;SU=50;PE=50;SR=0;ALG=SUM;AF=0.0001368;NSAMP=4;MSQ=72.73;RECLASSIFIED;AC=4;AN=29246;NFAM=4
chr15	17028216	212022	N	<DEL>	1.3356e+06	PASS	SVTYPE=DEL;POS=17028216;SVLEN=-1474;END=17029690;STRANDS=+-:6;IMPRECISE;CIPOS=-50,372;CIEND=-138,49;CIPOS95=-50,96;CIEND95=-55,49;SU=6;PE=6;SR=0;ALG=PROD;AF=0.1042;NSAMP=2967;MSQ=224.22;RETAINED;MEDGQR=2.77;Q10GQR=2.34;AC=3047;AN=29246;NFAM=2778
chr15	17028377	212027	N	<DEL>	955.96	PASS	SVTYPE=DEL;POS=17028377;SVLEN=-5197;END=17033574;STRANDS=+-:37;IMPRECISE;CIPOS=-30,246;CIEND=-249,29;CIPOS95=-19,19;CIEND95=-29,29;SU=37;PE=37;SR=0;ALG=PROD;AF=6.839e-05;NSAMP=2;MSQ=477.98;AC=2;AN=29246;NFAM=1
chr15	17029171	212014_2	N	]chr15:17026200]N	114402	LOW	SVTYPE=BND;POS=17026200;STRANDS=+-:2363;IMPRECISE;CIPOS=-78,9;CIEND=-8,59;CIPOS95=0,0;CIEND95=-1,1;MATEID=212014_1;EVENT=212014;SECONDARY;SU=2363;PE=2363;SR=0;ALG=PROD;AF=0.04195;NSAMP=1227;MSQ=53.11;RECLASSIFIED;AC=1227;AN=29246;NFAM=1203
chr15	17029233	479446_2	N	N[chr15:17027295[	8.17	LOW	SVTYPE=BND;POS=17027295;STRANDS=-+:6;IMPRECISE;CIPOS=-10,411;CIEND=-473,9;CIPOS95=-2,118;CIEND95=-122,2;MATEID=479446_1;EVENT=479446;SECONDARY;SU=6;PE=6;SR=0;ALG=PROD;AF=3.419e-05;NSAMP=1;MSQ=8.17;RECLASSIFIED;AC=1;AN=29246;NFAM=1
chr15	17029349	479449	N	<DUP>	304	PASS	SVTYPE=DUP;POS=17029349;SVLEN=15373;END=17044722;STRANDS=-+:16;IMPRECISE;CIPOS=-349,9;CIEND=-10,297;CIPOS95=-58,2;CIEND95=-2,74;SU=16;PE=16;SR=0;ALG=PROD;AF=6.839e-05;NSAMP=2;MSQ=151.98;AC=2;AN=29246;NFAM=1
chr15	17029360	212029_1	N	N[chr15:17032237[	1111.04	LOW	SVTYPE=BND;POS=17029360;STRANDS=+-:32;IMPRECISE;CIPOS=-30,462;CIEND=-446,29;CIPOS95=-30,93;CIEND95=-58,29;MATEID=212029_2;EVENT=212029;SU=32;PE=32;SR=0;ALG=PROD;AF=0.0002735;NSAMP=8;MSQ=138.88;RECLASSIFIED;AC=8;AN=29246;NFAM=8
chr15	17029527	212028	N	<DEL>	211.25	PASS	SVTYPE=DEL;POS=17029527;SVLEN=-1156;END=17030683;STRANDS=+-:14;IMPRECISE;CIPOS=-8,297;CIEND=-416,9;CIPOS95=0,69;CIEND95=-70,2;SU=14;PE=14;SR=0;ALG=PROD;AF=6.839e-05;NSAMP=2;MSQ=105.4;AC=2;AN=29246;NFAM=1
chr15	17029627	116166_2	N	N[chr9:40526375[	990421	LOW	SVTYPE=BND;POS=17029627;STRANDS=-+:56210;IMPRECISE;CIPOS=-301,893;CIEND=-1113,137;CIPOS95=-138,138;CIEND95=-155,137;MATEID=116166_1;EVENT=116166;SECONDARY;SU=56210;PE=56210;SR=0;ALG=SUM;AF=0.1826;NSAMP=5339;MSQ=79.45;AC=5339;AN=29246;NFAM=4715
chr15	17029861	116167_2	N	]chr9:40526644]N	47244.2	LOW	SVTYPE=BND;POS=17029861;STRANDS=+-:32;IMPRECISE;CIPOS=-392,49;CIEND=-37,391;CIPOS95=-32,32;CIEND95=-37,43;MATEID=116167_1;EVENT=116167;SECONDARY;SU=32;PE=32;SR=0;ALG=PROD;AF=0.05019;NSAMP=1468;MSQ=25.87;AC=1468;AN=29246;NFAM=1462
chr15	17030069	479444_2	N	N[chr15:17025084[	1329.51	LOW	SVTYPE=BND;POS=17025084;STRANDS=-+:408;IMPRECISE;CIPOS=-10,213;CIEND=-86,9;CIPOS95=-3,3;CIEND95=-3,3;MATEID=479444_1;EVENT=479444;SECONDARY;SU=408;PE=408;SR=0;ALG=PROD;AF=0.0001026;NSAMP=3;MSQ=87.28;RECLASSIFIED;AC=3;AN=29246;NFAM=3
chr15	17030259	35911_1	N	[chr20:28775018[N	1.42239e+06	LOW	SVTYPE=BND;POS=17030259;STRANDS=--:12;IMPRECISE;CIPOS=-342,77;CIEND=-260,49;CIPOS95=-44,44;CIEND95=-127,49;MATEID=35911_2;EVENT=35911;SU=12;PE=12;SR=0;ALG=SUM;AF=0.2516;NSAMP=7358;MSQ=150.89;AC=7358;AN=29246;NFAM=7239
chr15	17030280	35915_1	N	[chr20:28774554[N	454561	LOW	SVTYPE=BND;POS=17030280;STRANDS=--:7;IMPRECISE;CIPOS=-111,49;CIEND=-165,49;CIPOS95=-16,16;CIEND95=-21,21;MATEID=35915_2;EVENT=35915;SU=7;PE=7;SR=0;ALG=PROD;AF=0.1197;NSAMP=3500;MSQ=100.89;AC=3500;AN=29246;NFAM=3463
chr15	17030502	479450_1	N	]chr15:17031208]N	179101	LOW	SVTYPE=BND;POS=17030502;STRANDS=-+:11;IMPRECISE;CIPOS=-404,7;CIEND=-10,317;CIPOS95=-109,0;CIEND95=-2,69;MATEID=479450_2;EVENT=479450;SU=11;PE=11;SR=0;ALG=PROD;AF=0.01457;NSAMP=426;MSQ=84.41;RECLASSIFIED;AC=426;AN=29246;NFAM=341
chr15	17030677	212010_2	N	]chr15:17022702]N	1739.02	LOW	SVTYPE=BND;POS=17022702;STRANDS=+-:147;CIPOS=-10,8;CIEND=-7,7;CIPOS95=0,0;CIEND95=0,0;MATEID=212010_1;EVENT=212010;SECONDARY;SU=147;PE=126;SR=21;ALG=PROD;AF=0.0002052;NSAMP=6;MSQ=136.09;RECLASSIFIED;AC=6;AN=29246;NFAM=6
chr15	17030709	35906_1	N	[chr20:28774946[N	2.34517e+06	LOW	SVTYPE=BND;POS=17030709;STRANDS=--:21072,++:1758;CIPOS=-17,4;CIEND=-28,2;CIPOS95=0,0;CIEND95=0,0;MATEID=35906_2;EVENT=35906;SU=22830;PE=22830;SR=0;AF=0.3236;NSAMP=9464;MSQ=193.69;AC=9464;AN=29246;NFAM=9279
chr15	17030716	35912_1	N	[chr20:28774548[N	710766	LOW	SVTYPE=BND;POS=17030716;STRANDS=--:11;IMPRECISE;CIPOS=-47,49;CIEND=-154,49;CIPOS95=-6,6;CIEND95=-18,18;MATEID=35912_2;EVENT=35912;SU=11;PE=11;SR=0;ALG=PROD;AF=0.1594;NSAMP=4662;MSQ=117.45;AC=4662;AN=29246;NFAM=4604
chr15	17030864	212032_1	N	N[chr15:17032714[	44.51	LOW	SVTYPE=BND;POS=17030864;STRANDS=+-:7;IMPRECISE;CIPOS=-10,347;CIEND=-227,9;CIPOS95=-2,96;CIEND95=-80,1;MATEID=212032_2;EVENT=212032;SU=7;PE=7;SR=0;ALG=PROD;AF=3.419e-05;NSAMP=1;MSQ=44.51;RECLASSIFIED;AC=1;AN=29246;NFAM=1
chr15	17030962	35905_1	N	N]chr20:28774909]	8.53052e+06	PASS	SVTYPE=BND;POS=17030962;STRANDS=++:98775,--:7299;IMPRECISE;CIPOS=-655,1031;CIEND=-386,1061;CIPOS95=-147,147;CIEND95=-277,277;MATEID=35905_2;EVENT=35905;SU=106074;PE=106074;SR=0;ALG=SUM;AF=0.488;NSAMP=14272;MSQ=330.13;RETAINED;AC=14272;AN=29246;NFAM=13161
chr15	17031208	479450_2	N	N[chr15:17030502[	179101	LOW	SVTYPE=BND;POS=17030502;STRANDS=-+:11;IMPRECISE;CIPOS=-10,317;CIEND=-404,7;CIPOS95=-2,69;CIEND95=-109,0;MATEID=479450_1;EVENT=479450;SECONDARY;SU=11;PE=11;SR=0;ALG=PROD;AF=0.01457;NSAMP=426;MSQ=84.41;RECLASSIFIED;AC=426;AN=29246;NFAM=341
chr15	17031325	212033_1	N	N[chr15:17038120[	493.24	LOW	SVTYPE=BND;POS=17031325;STRANDS=+-:25;IMPRECISE;CIPOS=-30,455;CIEND=-514,29;CIPOS95=-30,85;CIEND95=-63,29;MATEID=212033_2;EVENT=212033;SU=25;PE=25;SR=0;ALG=PROD;AF=0.0001026;NSAMP=3;MSQ=164.41;RECLASSIFIED;AC=3;AN=29246;NFAM=2
chr15	17031505	479451_1	N	]chr15:17032616]N	346788	LOW	SVTYPE=BND;POS=17031505;STRANDS=-+:34;IMPRECISE;CIPOS=-234,29;CIEND=-30,246;CIPOS95=-21,21;CIEND95=-28,28;MATEID=479451_2;EVENT=479451;SU=34;PE=34;SR=0;ALG=PROD;AF=0.1489;NSAMP=4356;MSQ=45.42;RECLASSIFIED;AC=4356;AN=29246;NFAM=4136
chr15	17032088	36678_1	N	[chrY:10624401[N	47807.6	LOW	SVTYPE=BND;POS=17032088;STRANDS=--:2978;IMPRECISE;CIPOS=-175,10;CIEND=-143,13;CIPOS95=-7,7;CIEND95=-3,3;MATEID=36678_2;EVENT=36678;SU=2978;PE=2978;SR=0;ALG=PROD;AF=0.02513;NSAMP=734;MSQ=28.34;AC=735;AN=29246;NFAM=713
chr15	17032101	563247_1	N	[chr15:19836187[N	735.6	LOW	SVTYPE=BND;POS=17032101;STRANDS=--:62;IMPRECISE;CIPOS=-575,10;CIEND=-580,13;CIPOS95=-88,10;CIEND95=-80,13;MATEID=563247_2;EVENT=563247;SU=62;PE=62;SR=0;ALG=PROD;AF=0.0003761;NSAMP=11;MSQ=13.16;AC=11;AN=29246;NFAM=11
chr15	17032102	35702_1	N	]chr19:27317655]N	5045.94	LOW	SVTYPE=BND;POS=17032102;STRANDS=-+:135;IMPRECISE;CIPOS=-581,9;CIEND=-19,515;CIPOS95=-83,9;CIEND95=-19,70;MATEID=35702_2;EVENT=35702;SU=135;PE=135;SR=0;ALG=PROD;AF=0.003659;NSAMP=107;MSQ=24.12;AC=107;AN=29246;NFAM=105
chr15	17032102	36446_1	N	]chrX:62567169]N	61263.9	LOW	SVTYPE=BND;POS=17032102;STRANDS=-+:1789;IMPRECISE;CIPOS=-162,6;CIEND=-2,155;CIPOS95=-6,6;CIEND95=-2,5;MATEID=36446_2;EVENT=36446;SU=1789;PE=1789;SR=0;ALG=PROD;AF=0.05443;NSAMP=1592;MSQ=34.06;AC=1592;AN=29246;NFAM=1583
chr15	17032108	27404_2	N	[chr12:37702943[N	1095.43	LOW	SVTYPE=BND;POS=17032108;STRANDS=--:12;IMPRECISE;CIPOS=-321,29;CIEND=-348,27;CIPOS95=-58,29;CIEND95=-73,27;MATEID=27404_1;EVENT=27404;SECONDARY;SU=12;PE=12;SR=0;ALG=PROD;AF=0.001334;NSAMP=39;MSQ=24.22;AC=39;AN=29246;NFAM=39
chr15	17032108	36675_1	N	]chrY:10079518]N	1245.49	LOW	SVTYPE=BND;POS=17032108;STRANDS=-+:21;IMPRECISE;CIPOS=-608,9;CIEND=-19,615;CIPOS95=-106,9;CIEND95=-19,113;MATEID=36675_2;EVENT=36675;SU=21;PE=21;SR=0;ALG=PROD;AF=0.001778;NSAMP=52;MSQ=17.24;AC=52;AN=29246;NFAM=52
chr15	17032237	212029_2	N	]chr15:17029360]N	1111.04	LOW	SVTYPE=BND;POS=17029360;STRANDS=+-:32;IMPRECISE;CIPOS=-446,29;CIEND=-30,462;CIPOS95=-58,29;CIEND95=-30,93;MATEID=212029_1;EVENT=212029;SECONDARY;SU=32;PE=32;SR=0;ALG=PROD;AF=0.0002735;NSAMP=8;MSQ=138.88;RECLASSIFIED;AC=8;AN=29246;NFAM=8
chr15	17032256	35978_1	N	N[chr20:28952611[	182.74	LOW	SVTYPE=BND;POS=17032256;STRANDS=+-:4;IMPRECISE;CIPOS=-10,362;CIEND=-353,9;CIPOS95=0,109;CIEND95=-102,1;MATEID=35978_2;EVENT=35978;SU=4;PE=4;SR=0;ALG=PROD;AF=0.0002052;NSAMP=6;MSQ=26.47;AC=6;AN=29246;NFAM=6
chr15	17032431	19861_2	N	N]chr10:39425634]	755.75	LOW	SVTYPE=BND;POS=17032431;STRANDS=++:12;IMPRECISE;CIPOS=-39,526;CIEND=-31,526;CIPOS95=-39,115;CIEND95=-31,120;MATEID=19861_1;EVENT=19861;SECONDARY;SU=12;PE=12;SR=0;ALG=PROD;AF=0.001163;NSAMP=34;MSQ=19.74;AC=34;AN=29246;NFAM=34
chr15	17032435	27405_2	N	N[chr12:37658275[	54622.7	LOW	SVTYPE=BND;POS=17032435;STRANDS=-+:985;IMPRECISE;CIPOS=-6,251;CIEND=-242,10;CIPOS95=-6,19;CIEND95=-17,10;MATEID=27405_1;EVENT=27405;SECONDARY;SU=985;PE=985;SR=0;ALG=PROD;AF=0.0291;NSAMP=851;MSQ=36.81;AC=851;AN=29246;NFAM=836
chr15	17032616	479451_2	N	N[chr15:17031505[	346788	LOW	SVTYPE=BND;POS=17031505;STRANDS=-+:34;IMPRECISE;CIPOS=-30,246;CIEND=-234,29;CIPOS95=-28,28;CIEND95=-21,21;MATEID=479451_1;EVENT=479451;SECONDARY;SU=34;PE=34;SR=0;ALG=PROD;AF=0.1489;NSAMP=4356;MSQ=45.42;RECLASSIFIED;AC=4356;AN=29246;NFAM=4136
chr15	17032714	212032_2	N	]chr15:17030864]N	44.51	LOW	SVTYPE=BND;POS=17030864;STRANDS=+-:7;IMPRECISE;CIPOS=-227,9;CIEND=-10,347;CIPOS95=-80,1;CIEND95=-2,96;MATEID=212032_1;EVENT=212032;SECONDARY;SU=7;PE=7;SR=0;ALG=PROD;AF=3.419e-05;NSAMP=1;MSQ=44.51;RECLASSIFIED;AC=1;AN=29246;NFAM=1
chr15	17032747	479452_1	N	]chr15:17034404]N	43271.9	LOW	SVTYPE=BND;POS=17032747;STRANDS=-+:3926;IMPRECISE;CIPOS=-623,111;CIEND=-111,517;CIPOS95=-23,23;CIEND95=-22,22;MATEID=479452_2;EVENT=479452;SU=3926;PE=3926;SR=0;ALG=SUM;AF=0.0145;NSAMP=423;MSQ=82.79;RECLASSIFIED;AC=424;AN=29246;NFAM=406
chr15	17032805	30719_2	N	N[chr13:16016522[	3883.06	LOW	SVTYPE=BND;POS=17032805;STRANDS=-+:5;IMPRECISE;CIPOS=-10,673;CIEND=-790,9;CIPOS95=-2,173;CIEND95=-172,1;MATEID=30719_1;EVENT=30719;SECONDARY;SU=5;PE=5;SR=0;ALG=PROD;AF=0.003248;NSAMP=95;MSQ=16.06;AC=95;AN=29246;NFAM=94
chr15	17033169	212038	N	<DEL>	365.78	PASS	SVTYPE=DEL;POS=17033169;SVLEN=-3505;END=17036674;STRANDS=+-:13;IMPRECISE;CIPOS=-30,335;CIEND=-328,29;CIPOS95=-30,83;CIEND95=-70,29;SU=13;PE=13;SR=0;ALG=PROD;AF=3.419e-05;NSAMP=1;MSQ=15.04;AC=1;AN=29246;NFAM=1
chr15	17033313	212011_2	N	]chr15:17025156]N	32.68	LOW	SVTYPE=BND;POS=17025156;STRANDS=+-:7;IMPRECISE;CIPOS=-372,9;CIEND=-10,390;CIPOS95=-84,2;CIEND95=-2,109;MATEID=212011_1;EVENT=212011;SECONDARY;SU=7;PE=7;SR=0;ALG=PROD;AF=3.419e-05;NSAMP=1;MSQ=32.68;RECLASSIFIED;AC=1;AN=29246;NFAM=1
chr15	17033546	479453_1	N	]chr15:17035337]N	2193.77	LOW	SVTYPE=BND;POS=17033546;STRANDS=-+:115;IMPRECISE;CIPOS=-685,78;CIEND=-313,664;CIPOS95=-207,78;CIEND95=-204,204;MATEID=479453_2;EVENT=479453;SU=115;PE=115;SR=0;ALG=SUM;AF=0.001573;NSAMP=46;MSQ=27.8;RETAINED;RECLASSIFIED;AC=46;AN=29246;NFAM=45
chr15	17033625	212035_1	N	N[chr15:17035417[	1107.79	LOW	SVTYPE=BND;POS=17033625;STRANDS=+-:37;IMPRECISE;CIPOS=-377,576;CIEND=-1082,53;CIPOS95=-330,330;CIEND95=-481,53;MATEID=212035_2;EVENT=212035;SU=37;PE=37;SR=0;ALG=SUM;AF=0.0003761;NSAMP=11;MSQ=42.05;RECLASSIFIED;AC=11;AN=29246;NFAM=11
chr15	17033909	479456	N	<DUP>	133.48	PASS	SVTYPE=DUP;POS=17033909;SVLEN=6442;END=17040351;STRANDS=-+:10;IMPRECISE;CIPOS=-10,9;CIEND=0,3;CIPOS95=-3,1;CIEND95=0,3;SU=10;PE=9;SR=1;ALG=PROD;AF=3.419e-05;NSAMP=1;MSQ=123.95;AC=1;AN=29246;NFAM=1
chr15	17034145	212034_1	N	N[chr15:17036026[	5172.23	PASS	SVTYPE=BND;POS=17034145;STRANDS=+-:200;IMPRECISE;CIPOS=-16,165;CIEND=-71,14;CIPOS95=-4,4;CIEND95=-4,4;MATEID=212034_2;EVENT=212034;SU=200;PE=200;SR=0;ALG=PROD;AF=0.0004445;NSAMP=13;MSQ=280.25;RECLASSIFIED;AC=13;AN=29246;NFAM=13
chr15	17034259	212004_2	N	]chr15:17012576]N	23.44	LOW	SVTYPE=BND;POS=17012576;STRANDS=+-:8;IMPRECISE;CIPOS=-10,7;CIEND=-10,9;CIPOS95=-4,0;CIEND95=-3,3;MATEID=212004_1;EVENT=212004;SECONDARY;SU=8;PE=7;SR=1;ALG=PROD;AF=3.419e-05;NSAMP=1;MSQ=23.43;RECLASSIFIED;AC=1;AN=29246;NFAM=1
chr15	17034316	479448_2	N	N[chr15:17028086[	291.38	LOW	SVTYPE=BND;POS=17028086;STRANDS=-+:50;IMPRECISE;CIPOS=-50,422;CIEND=-456,132;CIPOS95=-50,172;CIEND95=-81,81;MATEID=479448_1;EVENT=479448;SECONDARY;SU=50;PE=50;SR=0;ALG=SUM;AF=0.0001368;NSAMP=4;MSQ=72.73;RECLASSIFIED;AC=4;AN=29246;NFAM=4
chr15	17034404	479452_2	N	N[chr15:17032747[	43271.9	LOW	SVTYPE=BND;POS=17032747;STRANDS=-+:3926;IMPRECISE;CIPOS=-111,517;CIEND=-623,111;CIPOS95=-22,22;CIEND95=-23,23;MATEID=479452_1;EVENT=479452;SECONDARY;SU=3926;PE=3926;SR=0;ALG=SUM;AF=0.0145;NSAMP=423;MSQ=82.79;RECLASSIFIED;AC=424;AN=29246;NFAM=406
chr15	17034537	36079_1	N	N]chr21:8049840]	247406	LOW	SVTYPE=BND;POS=17034537;STRANDS=++:1155;IMPRECISE;CIPOS=-36,214;CIEND=-8,76;CIPOS95=-8,8;CIEND95=-2,2;MATEID=36079_2;EVENT=36079;SU=1155;PE=1155;SR=0;ALG=PROD;AF=0.1208;NSAMP=3534;MSQ=36.32;AC=3534;AN=29246;NFAM=3349
chr15	17034558	212036_1	N	N[chr15:17036232[	3711.99	PASS	SVTYPE=BND;POS=17034558;STRANDS=+-:8;IMPRECISE;CIPOS=-30,336;CIEND=-446,29;CIPOS95=-30,81;CIEND95=-115,29;MATEID=212036_2;EVENT=212036;SU=8;PE=8;SR=0;ALG=PROD;AF=0.0003419;NSAMP=10;MSQ=222.46;RECLASSIFIED;AC=10;AN=29246;NFAM=10
chr15	17034665	212037_1	N	N[chr15:17035482[	1204.03	LOW	SVTYPE=BND;POS=17034665;STRANDS=+-:5;IMPRECISE;CIPOS=-30,29;CIEND=-30,20;CIPOS95=-3,3;CIEND95=-9,9;MATEID=212037_2;EVENT=212037;SU=5;PE=4;SR=1;ALG=PROD;AF=0.0003761;NSAMP=11;MSQ=63.16;RECLASSIFIED;AC=11;AN=29246;NFAM=11
chr15	17034762	479458_1	N	]chr15:17038397]N	2036.69	LOW	SVTYPE=BND;POS=17034762;STRANDS=-+:224;IMPRECISE;CIPOS=-59,12;CIEND=-16,181;CIPOS95=-3,3;CIEND95=-3,3;MATEID=479458_2;EVENT=479458;SU=224;PE=224;SR=0;ALG=PROD;AF=0.0002735;NSAMP=8;MSQ=127.72;RECLASSIFIED;AC=8;AN=29246;NFAM=8
chr15	17034872	212039_1	N	N[chr15:17036903[	6.31	LOW	SVTYPE=BND;POS=17034872;STRANDS=+-:6;IMPRECISE;CIPOS=-30,472;CIEND=-461,27;CIPOS95=-30,106;CIEND95=-146,27;MATEID=212039_2;EVENT=212039;SU=6;PE=6;SR=0;ALG=PROD;AF=3.419e-05;NSAMP=1;MSQ=6.04;RECLASSIFIED;AC=1;AN=29246;NFAM=1
chr15	17035337	479453_2	N	N[chr15:17033546[	2193.77	LOW	SVTYPE=BND;POS=17033546;STRANDS=-+:115;IMPRECISE;CIPOS=-313,664;CIEND=-685,78;CIPOS95=-204,204;CIEND95=-207,78;MATEID=479453_1;EVENT=479453;SECONDARY;SU=115;PE=115;SR=0;ALG=SUM;AF=0.001573;NSAMP=46;MSQ=27.8;RETAINED;RECLASSIFIED;AC=46;AN=29246;NFAM=45
chr15	17035417	212035_2	N	]chr15:17033625]N	1107.79	LOW	SVTYPE=BND;POS=17033625;STRANDS=+-:37;IMPRECISE;CIPOS=-1082,53;CIEND=-377,576;CIPOS95=-481,53;CIEND95=-330,330;MATEID=212035_1;EVENT=212035;SECONDARY;SU=37;PE=37;SR=0;ALG=SUM;AF=0.0003761;NSAMP=11;MSQ=42.05;RECLASSIFIED;AC=11;AN=29246;NFAM=11
chr15	17035482	212037_2	N	]chr15:17034665]N	1204.03	LOW	SVTYPE=BND;POS=17034665;STRANDS=+-:5;IMPRECISE;CIPOS=-30,20;CIEND=-30,29;CIPOS95=-9,9;CIEND95=-3,3;MATEID=212037_1;EVENT=212037;SECONDARY;SU=5;PE=4;SR=1;ALG=PROD;AF=0.0003761;NSAMP=11;MSQ=63.16;RECLASSIFIED;AC=11;AN=29246;NFAM=11
chr15	17035931	35977_1	N	[chr20:28936970[N	1397.14	LOW	SVTYPE=BND;POS=17035931;STRANDS=--:32;IMPRECISE;CIPOS=-447,32;CIEND=-310,29;CIPOS95=-71,32;CIEND95=-52,29;MATEID=35977_2;EVENT=35977;SU=32;PE=32;SR=0;ALG=PROD;AF=0.0006497;NSAMP=19;MSQ=73.51;AC=19;AN=29246;NFAM=18
chr15	17036026	212034_2	N	]chr15:17034145]N	5172.23	PASS	SVTYPE=BND;POS=17034145;STRANDS=+-:200;IMPRECISE;CIPOS=-71,14;CIEND=-16,165;CIPOS95=-4,4;CIEND95=-4,4;MATEID=212034_1;EVENT=212034;SECONDARY;SU=200;PE=200;SR=0;ALG=PROD;AF=0.0004445;NSAMP=13;MSQ=280.25;RECLASSIFIED;AC=13;AN=29246;NFAM=13
chr15	17036122	479459	N	<DUP>	272.88	PASS	SVTYPE=DUP;POS=17036122;SVLEN=748;END=17036870;STRANDS=-+:12;IMPRECISE;CIPOS=-299,9;CIEND=-10,299;CIPOS95=-66,2;CIEND95=-1,82;SU=12;PE=12;SR=0;ALG=PROD;AF=0.0002052;NSAMP=6;MSQ=5.71;AC=6;AN=29246;NFAM=6
chr15	17036209	212044	N	<DEL>	745.79	PASS	SVTYPE=DEL;POS=17036209;SVLEN=-3974;END=17040183;STRANDS=+-:44;IMPRECISE;CIPOS=-30,270;CIEND=-321,23;CIPOS95=-16,16;CIEND95=-16,16;SU=44;PE=44;SR=0;ALG=PROD;AF=0.0001026;NSAMP=3;MSQ=194.66;AC=3;AN=29246;NFAM=3
chr15	17036228	212043	N	<DEL>	1842.86	PASS	SVTYPE=DEL;POS=17036228;SVLEN=-1077;END=17037305;STRANDS=+-:13;IMPRECISE;CIPOS=-10,520;CIEND=-534,9;CIPOS95=-2,67;CIEND95=-77,2;SU=13;PE=13;SR=0;ALG=PROD;AF=0.0002052;NSAMP=6;MSQ=304.71;AC=6;AN=29246;NFAM=6
chr15	17036232	212036_2	N	]chr15:17034558]N	3711.99	PASS	SVTYPE=BND;POS=17034558;STRANDS=+-:8;IMPRECISE;CIPOS=-446,29;CIEND=-30,336;CIPOS95=-115,29;CIEND95=-30,81;MATEID=212036_1;EVENT=212036;SECONDARY;SU=8;PE=8;SR=0;ALG=PROD;AF=0.0003419;NSAMP=10;MSQ=222.46;RECLASSIFIED;AC=10;AN=29246;NFAM=10
chr15	17036241	212045_1	N	N[chr15:17044435[	140.64	LOW	SVTYPE=BND;POS=17036241;STRANDS=+-:11;IMPRECISE;CIPOS=-10,325;CIEND=-533,9;CIPOS95=-3,52;CIEND95=-68,2;MATEID=212045_2;EVENT=212045;SU=11;PE=11;SR=0;ALG=PROD;AF=3.419e-05;NSAMP=1;MSQ=140.64;RECLASSIFIED;AC=1;AN=29246;NFAM=1
chr15	17036451	479460_1	N	]chr15:17038328]N	169.12	LOW	SVTYPE=BND;POS=17036451;STRANDS=-+:8;IMPRECISE;CIPOS=-374,9;CIEND=-10,396;CIPOS95=-80,2;CIEND95=-2,108;MATEID=479460_2;EVENT=479460;SU=8;PE=8;SR=0;ALG=PROD;AF=6.839e-05;NSAMP=2;MSQ=83.26;RECLASSIFIED;AC=2;AN=29246;NFAM=2
chr15	17036903	212039_2	N	]chr15:17034872]N	6.31	LOW	SVTYPE=BND;POS=17034872;STRANDS=+-:6;IMPRECISE;CIPOS=-461,27;CIEND=-30,472;CIPOS95=-146,27;CIEND95=-30,106;MATEID=212039_1;EVENT=212039;SECONDARY;SU=6;PE=6;SR=0;ALG=PROD;AF=3.419e-05;NSAMP=1;MSQ=6.04;RECLASSIFIED;AC=1;AN=29246;NFAM=1
chr15	17036916	36444_1	N	]chrX:58510095]N	2050.99	LOW	SVTYPE=BND;POS=17036916;STRANDS=-+:69;IMPRECISE;CIPOS=-514,9;CIEND=-24,380;CIPOS95=-99,9;CIEND95=-21,21;MATEID=36444_2;EVENT=36444;SU=69;PE=69;SR=0;ALG=PROD;AF=0.002393;NSAMP=70;MSQ=22.19;AC=70;AN=29246;NFAM=70
chr15	17037089	479464	N	<DUP>	70.2	PASS	SVTYPE=DUP;POS=17037089;SVLEN=9183;END=17046272;STRANDS=-+:7;IMPRECISE;CIPOS=-276,9;CIEND=-10,275;CIPOS95=-95,1;CIEND95=-3,80;SU=7;PE=7;SR=0;ALG=PROD;AF=3.419e-05;NSAMP=1;MSQ=60.8;AC=1;AN=29246;NFAM=1
chr15	17037097	479463	N	<DUP>	229.77	PASS	SVTYPE=DUP;POS=17037097;SVLEN=7469;END=17044566;STRANDS=-+:11;IMPRECISE;CIPOS=-344,9;CIEND=-10,354;CIPOS95=-81,2;CIEND95=-2,101;SU=11;PE=11;SR=0;ALG=PROD;AF=3.419e-05;NSAMP=1;MSQ=122.05;AC=1;AN=29246;NFAM=1
chr15	17037259	479462	N	<DUP>	306.5	PASS	SVTYPE=DUP;POS=17037259;SVLEN=6431;END=17043690;STRANDS=-+:24;IMPRECISE;CIPOS=-172,29;CIEND=-30,372;CIPOS95=-38,29;CIEND95=-30,43;SU=24;PE=24;SR=0;ALG=PROD;AF=0.0001368;NSAMP=4;MSQ=75.02;AC=4;AN=29246;NFAM=2
chr15	17037260	479461_1	N	]chr15:17038029]N	13929.4	LOW	SVTYPE=BND;POS=17037260;STRANDS=-+:991;IMPRECISE;CIPOS=-144,9;CIEND=-10,122;CIPOS95=-3,3;CIEND95=-4,4;MATEID=479461_2;EVENT=479461;SU=991;PE=991;SR=0;ALG=PROD;AF=0.003317;NSAMP=97;MSQ=81.12;RECLASSIFIED;AC=97;AN=29246;NFAM=93
chr15	17037794	212046	N	<DEL>	65.72	PASS	SVTYPE=DEL;POS=17037794;SVLEN=-2518;END=17040312;STRANDS=+-:7;IMPRECISE;CIPOS=-10,9;CIEND=-10,6;CIPOS95=-1,1;CIEND95=-3,0;SU=7;PE=4;SR=3;ALG=PROD;AF=3.419e-05;NSAMP=1;MSQ=65.68;AC=1;AN=29246;NFAM=1
chr15	17037964	479467_1	N	]chr15:17041755]N	91.86	LOW	SVTYPE=BND;POS=17037964;STRANDS=-+:8;IMPRECISE;CIPOS=-367,9;CIEND=-10,420;CIPOS95=-61,2;CIEND95=-3,71;MATEID=479467_2;EVENT=479467;SU=8;PE=8;SR=0;ALG=PROD;AF=3.419e-05;NSAMP=1;MSQ=21;RECLASSIFIED;AC=1;AN=29246;NFAM=1
chr15	17038029	479461_2	N	N[chr15:17037260[	13929.4	LOW	SVTYPE=BND;POS=17037260;STRANDS=-+:991;IMPRECISE;CIPOS=-10,122;CIEND=-144,9;CIPOS95=-4,4;CIEND95=-3,3;MATEID=479461_1;EVENT=479461;SECONDARY;SU=991;PE=991;SR=0;ALG=PROD;AF=0.003317;NSAMP=97;MSQ=81.12;RECLASSIFIED;AC=97;AN=29246;NFAM=93
chr15	17038120	212033_2	N	]chr15:17031325]N	493.24	LOW	SVTYPE=BND;POS=17031325;STRANDS=+-:25;IMPRECISE;CIPOS=-514,29;CIEND=-30,455;CIPOS95=-63,29;CIEND95=-30,85;MATEID=212033_1;EVENT=212033;SECONDARY;SU=25;PE=25;SR=0;ALG=PROD;AF=0.0001026;NSAMP=3;MSQ=164.41;RECLASSIFIED;AC=3;AN=29246;NFAM=2
chr15	17038328	479460_2	N	N[chr15:17036451[	169.12	LOW	SVTYPE=BND;POS=17036451;STRANDS=-+:8;IMPRECISE;CIPOS=-10,396;CIEND=-374,9;CIPOS95=-2,108;CIEND95=-80,2;MATEID=479460_1;EVENT=479460;SECONDARY;SU=8;PE=8;SR=0;ALG=PROD;AF=6.839e-05;NSAMP=2;MSQ=83.26;RECLASSIFIED;AC=2;AN=29246;NFAM=2
chr15	17038397	479458_2	N	N[chr15:17034762[	2036.69	LOW	SVTYPE=BND;POS=17034762;STRANDS=-+:224;IMPRECISE;CIPOS=-16,181;CIEND=-59,12;CIPOS95=-3,3;CIEND95=-3,3;MATEID=479458_1;EVENT=479458;SECONDARY;SU=224;PE=224;SR=0;ALG=PROD;AF=0.0002735;NSAMP=8;MSQ=127.72;RECLASSIFIED;AC=8;AN=29246;NFAM=8
chr15	17038570	479465_1	N	]chr15:17039151]N	3136.16	LOW	SVTYPE=BND;POS=17038570;STRANDS=-+:65;IMPRECISE;CIPOS=-335,19;CIEND=-22,337;CIPOS95=-23,19;CIEND95=-21,21;MATEID=479465_2;EVENT=479465;SU=65;PE=65;SR=0;ALG=PROD;AF=0.002257;NSAMP=66;MSQ=20.29;RECLASSIFIED;AC=66;AN=29246;NFAM=66
chr15	17038575	479466	N	<DUP>	317.04	PASS	SVTYPE=DUP;POS=17038575;SVLEN=2239;END=17040814;STRANDS=-+:16;IMPRECISE;CIPOS=-613,41;CIEND=-30,767;CIPOS95=-168,41;CIEND95=-30,326;SU=16;PE=16;SR=0;ALG=SUM;AF=0.0002393;NSAMP=7;MSQ=9.06;AC=7;AN=29246;NFAM=7
chr15	17038898	212050_1	N	N[chr15:17040017[	41912.2	LOW	SVTYPE=BND;POS=17038898;STRANDS=+-:5;IMPRECISE;CIPOS=-50,659;CIEND=-178,49;CIPOS95=-50,134;CIEND95=-55,49;MATEID=212050_2;EVENT=212050;SU=5;PE=5;SR=0;ALG=PROD;AF=0.01819;NSAMP=525;MSQ=44.93;RETAINED;RECLASSIFIED;AC=532;AN=29246;NFAM=506
chr15	17038919	479440_2	N	N[chr15:17021414[	704	LOW	SVTYPE=BND;POS=17021414;STRANDS=-+:73;IMPRECISE;CIPOS=-8,40;CIEND=-357,10;CIPOS95=0,0;CIEND95=-16,10;MATEID=479440_1;EVENT=479440;SECONDARY;SU=73;PE=73;SR=0;ALG=PROD;AF=0.0004104;NSAMP=12;MSQ=49.51;RECLASSIFIED;AC=12;AN=29242;NFAM=12
chr15	17039075	479468_1	N	]chr15:17046453]N	1104.31	LOW	SVTYPE=BND;POS=17039075;STRANDS=-+:6;IMPRECISE;CIPOS=-533,9;CIEND=-10,526;CIPOS95=-165,1;CIEND95=-1,166;MATEID=479468_2;EVENT=479468;SU=6;PE=6;SR=0;ALG=PROD;AF=0.001881;NSAMP=55;MSQ=7.61;RECLASSIFIED;AC=55;AN=29246;NFAM=55
chr15	17039151	479465_2	N	N[chr15:17038570[	3136.16	LOW	SVTYPE=BND;POS=17038570;STRANDS=-+:65;IMPRECISE;CIPOS=-22,337;CIEND=-335,19;CIPOS95=-21,21;CIEND95=-23,19;MATEID=479465_1;EVENT=479465;SECONDARY;SU=65;PE=65;SR=0;ALG=PROD;AF=0.002257;NSAMP=66;MSQ=20.29;RECLASSIFIED;AC=66;AN=29246;NFAM=66
chr15	17039209	30639_2	N	]chr13:16102658]N	389.03	LOW	SVTYPE=BND;POS=17039209;STRANDS=+-:5;IMPRECISE;CIPOS=-478,9;CIEND=-10,605;CIPOS95=-146,2;CIEND95=-1,210;MATEID=30639_1;EVENT=30639;SECONDARY;SU=5;PE=5;SR=0;ALG=PROD;AF=6.839e-05;NSAMP=2;MSQ=19.85;AC=2;AN=29246;NFAM=2
chr15	17040017	212050_2	N	]chr15:17038898]N	41912.2	LOW	SVTYPE=BND;POS=17038898;STRANDS=+-:5;IMPRECISE;CIPOS=-178,49;CIEND=-50,659;CIPOS95=-55,49;CIEND95=-50,134;MATEID=212050_1;EVENT=212050;SECONDARY;SU=5;PE=5;SR=0;ALG=PROD;AF=0.01819;NSAMP=525;MSQ=44.93;RETAINED;RECLASSIFIED;AC=532;AN=29246;NFAM=506
chr15	17040506	479469	N	<DUP>	498.98	PASS	SVTYPE=DUP;POS=17040506;SVLEN=2188;END=17042694;STRANDS=-+:21;IMPRECISE;CIPOS=-396,29;CIEND=-30,347;CIPOS95=-64,29;CIEND95=-30,67;SU=21;PE=21;SR=0;ALG=PROD;AF=0.0002735;NSAMP=8;MSQ=46.52;AC=8;AN=29246;NFAM=8
chr15	17041755	479467_2	N	N[chr15:17037964[	91.86	LOW	SVTYPE=BND;POS=17037964;STRANDS=-+:8;IMPRECISE;CIPOS=-10,420;CIEND=-367,9;CIPOS95=-3,71;CIEND95=-61,2;MATEID=479467_1;EVENT=479467;SECONDARY;SU=8;PE=8;SR=0;ALG=PROD;AF=3.419e-05;NSAMP=1;MSQ=21;RECLASSIFIED;AC=1;AN=29246;NFAM=1
chr15	17042607	35976_1	N	N]chr20:28934176]	26186.1	LOW	SVTYPE=BND;POS=17042607;STRANDS=++:1787;IMPRECISE;CIPOS=-16,73;CIEND=-11,192;CIPOS95=0,0;CIEND95=-6,6;MATEID=35976_2;EVENT=35976;SU=1787;PE=1787;SR=0;ALG=PROD;AF=0.01764;NSAMP=516;MSQ=37.74;AC=516;AN=29246;NFAM=511
chr15	17042714	35975_1	N	[chr20:28933974[N	261.4	LOW	SVTYPE=BND;POS=17042714;STRANDS=--:14;IMPRECISE;CIPOS=-290,38;CIEND=-417,38;CIPOS95=-66,38;CIEND95=-75,38;MATEID=35975_2;EVENT=35975;SU=14;PE=14;SR=0;ALG=PROD;AF=0.0003077;NSAMP=9;MSQ=23.84;AC=9;AN=29246;NFAM=9
chr15	17043855	212052_1	N	N[chr15:17046004[	4257.48	LOW	SVTYPE=BND;POS=17043855;STRANDS=+-:332;IMPRECISE;CIPOS=-30,269;CIEND=-250,16;CIPOS95=-4,4;CIEND95=-3,3;MATEID=212052_2;EVENT=212052;SU=332;PE=332;SR=0;ALG=PROD;AF=0.001128;NSAMP=33;MSQ=128.53;RECLASSIFIED;AC=33;AN=29246;NFAM=33
chr15	17044253	212051_1	N	N[chr15:17045581[	1507.42	LOW	SVTYPE=BND;POS=17044253;STRANDS=+-:8;IMPRECISE;CIPOS=-10,148;CIEND=-124,9;CIPOS95=-3,38;CIEND95=-37,3;MATEID=212051_2;EVENT=212051;SU=8;PE=8;SR=0;ALG=PROD;AF=0.0005813;NSAMP=17;MSQ=85.57;RECLASSIFIED;AC=17;AN=29246;NFAM=17
chr15	17044282	212018_2	N	]chr15:17027394]N	119.66	LOW	SVTYPE=BND;POS=17027394;STRANDS=+-:7;IMPRECISE;CIPOS=-381,9;CIEND=-10,431;CIPOS95=-74,2;CIEND95=-2,86;MATEID=212018_1;EVENT=212018;SECONDARY;SU=7;PE=7;SR=0;ALG=PROD;AF=3.419e-05;NSAMP=1;MSQ=119.66;RECLASSIFIED;AC=1;AN=29246;NFAM=1
chr15	17044435	212045_2	N	]chr15:17036241]N	140.64	LOW	SVTYPE=BND;POS=17036241;STRANDS=+-:11;IMPRECISE;CIPOS=-533,9;CIEND=-10,325;CIPOS95=-68,2;CIEND95=-3,52;MATEID=212045_1;EVENT=212045;SECONDARY;SU=11;PE=11;SR=0;ALG=PROD;AF=3.419e-05;NSAMP=1;MSQ=140.64;RECLASSIFIED;AC=1;AN=29246;NFAM=1
chr15	17044826	479472	N	<DUP>	101.25	PASS	SVTYPE=DUP;POS=17044826;SVLEN=10461;END=17055287;STRANDS=-+:15;IMPRECISE;CIPOS=0,2;CIEND=-7,9;CIPOS95=0,1;CIEND95=-1,1;SU=15;PE=12;SR=3;ALG=PROD;AF=3.419e-05;NSAMP=1;MSQ=91.45;AC=1;AN=29246;NFAM=1
chr15	17045014	212054_1	N	N[chr15:17054176[	7509.6	LOW	SVTYPE=BND;POS=17045014;STRANDS=+-:382;IMPRECISE;CIPOS=-11,266;CIEND=-296,20;CIPOS95=-4,4;CIEND95=-6,6;MATEID=212054_2;EVENT=212054;SU=382;PE=382;SR=0;ALG=PROD;AF=0.003795;NSAMP=111;MSQ=54.94;RECLASSIFIED;AC=111;AN=29246;NFAM=107
chr15	17045050	479470	N	<DUP>	595.97	PASS	SVTYPE=DUP;POS=17045050;SVLEN=4071;END=17049121;STRANDS=-+:16;IMPRECISE;CIPOS=-1006,29;CIEND=-351,404;CIPOS95=-482,29;CIEND95=-317,317;SU=16;PE=16;SR=0;ALG=SUM;AF=0.0001368;NSAMP=3;MSQ=135.11;RETAINED;AC=4;AN=29244;NFAM=2
chr15	17045581	212051_2	N	]chr15:17044253]N	1507.42	LOW	SVTYPE=BND;POS=17044253;STRANDS=+-:8;IMPRECISE;CIPOS=-124,9;CIEND=-10,148;CIPOS95=-37,3;CIEND95=-3,38;MATEID=212051_1;EVENT=212051;SECONDARY;SU=8;PE=8;SR=0;ALG=PROD;AF=0.0005813;NSAMP=17;MSQ=85.57;RECLASSIFIED;AC=17;AN=29246;NFAM=17
chr15	17045632	212053	N	<DEL>	113.91	PASS	SVTYPE=DEL;POS=17045632;SVLEN=-1481;END=17047113;STRANDS=+-:5;IMPRECISE;CIPOS=-10,373;CIEND=-673,9;CIPOS95=-2,98;CIEND95=-139,1;SU=5;PE=5;SR=0;ALG=PROD;AF=3.419e-05;NSAMP=1;MSQ=113.78;AC=1;AN=29246;NFAM=1
chr15	17046004	212052_2	N	]chr15:17043855]N	4257.48	LOW	SVTYPE=BND;POS=17043855;STRANDS=+-:332;IMPRECISE;CIPOS=-250,16;CIEND=-30,269;CIPOS95=-3,3;CIEND95=-4,4;MATEID=212052_1;EVENT=212052;SECONDARY;SU=332;PE=332;SR=0;ALG=PROD;AF=0.001128;NSAMP=33;MSQ=128.53;RECLASSIFIED;AC=33;AN=29246;NFAM=33
chr15	17046301	30640_2	N	]chr13:16043869]N	32200.2	LOW	SVTYPE=BND;POS=17046301;STRANDS=+-:23;IMPRECISE;CIPOS=-611,29;CIEND=-29,577;CIPOS95=-122,29;CIEND95=-29,117;MATEID=30640_1;EVENT=30640;SECONDARY;SU=23;PE=23;SR=0;ALG=PROD;AF=0.02438;NSAMP=713;MSQ=19.81;AC=713;AN=29244;NFAM=690
chr15	17046453	479468_2	N	N[chr15:17039075[	1104.31	LOW	SVTYPE=BND;POS=17039075;STRANDS=-+:6;IMPRECISE;CIPOS=-10,526;CIEND=-533,9;CIPOS95=-1,166;CIEND95=-165,1;MATEID=479468_1;EVENT=479468;SECONDARY;SU=6;PE=6;SR=0;ALG=PROD;AF=0.001881;NSAMP=55;MSQ=7.61;RECLASSIFIED;AC=55;AN=29246;NFAM=55
chr15	17046455	36179_1	N	N[chr22:12420063[	1.45498e+06	LOW	SVTYPE=BND;POS=17046455;STRANDS=+-:1370;IMPRECISE;CIPOS=-10,83;CIEND=-140,20;CIPOS95=-1,1;CIEND95=-3,3;MATEID=36179_2;EVENT=36179;SU=1370;PE=1370;SR=0;ALG=PROD;AF=0.3716;NSAMP=10869;MSQ=83.9;AC=10869;AN=29246;NFAM=10122
chr15	17046472	30720_2	N	N[chr13:16102465[	1.31561e+06	LOW	SVTYPE=BND;POS=17046472;STRANDS=-+:13609;IMPRECISE;CIPOS=-18,38;CIEND=-106,10;CIPOS95=0,0;CIEND95=-2,2;MATEID=30720_1;EVENT=30720;SECONDARY;SU=13609;PE=13609;SR=0;ALG=PROD;AF=0.3598;NSAMP=10341;MSQ=65.75;RETAINED;AC=10522;AN=29240;NFAM=9432
chr15	17046494	30721_2	N	N[chr13:16033088[	498961	LOW	SVTYPE=BND;POS=17046494;STRANDS=-+:3518;IMPRECISE;CIPOS=-40,114;CIEND=-196,10;CIPOS95=-1,1;CIEND95=-10,10;MATEID=30721_1;EVENT=30721;SECONDARY;SU=3518;PE=3518;SR=0;ALG=PROD;AF=0.1554;NSAMP=4544;MSQ=45.41;AC=4544;AN=29246;NFAM=3993
chr15	17046505	30722_2	N	N[chr13:16056620[	44897.8	LOW	SVTYPE=BND;POS=17046505;STRANDS=-+:1410;IMPRECISE;CIPOS=-15,204;CIEND=-173,11;CIPOS95=-8,8;CIEND95=-4,4;MATEID=30722_1;EVENT=30722;SECONDARY;SU=1410;PE=1410;SR=0;ALG=PROD;AF=0.02407;NSAMP=704;MSQ=23.8;AC=704;AN=29246;NFAM=678
chr15	17046527	36073_1	N	]chr21:5374974]N	208211	LOW	SVTYPE=BND;POS=17046527;STRANDS=-+:1359;IMPRECISE;CIPOS=-202,16;CIEND=-18,147;CIPOS95=-9,9;CIEND95=-5,5;MATEID=36073_2;EVENT=36073;SU=1359;PE=1359;SR=0;ALG=PROD;AF=0.07495;NSAMP=2192;MSQ=43.29;AC=2192;AN=29246;NFAM=2002
chr15	17046944	212055_1	N	N[chr15:17052071[	57035.4	LOW	SVTYPE=BND;POS=17046944;STRANDS=+-:2529;IMPRECISE;CIPOS=-129,573;CIEND=-645,128;CIPOS95=-26,26;CIEND95=-30,30;MATEID=212055_2;EVENT=212055;SU=2529;PE=2527;SR=2;ALG=SUM;AF=0.007215;NSAMP=211;MSQ=183.18;RECLASSIFIED;AC=211;AN=29246;NFAM=206
chr15	17048201	479474_1	N	]chr15:17062307]N	11.75	LOW	SVTYPE=BND;POS=17048201;STRANDS=-+:9;IMPRECISE;CIPOS=-471,9;CIEND=-10,351;CIPOS95=-70,2;CIEND95=-2,95;MATEID=479474_2;EVENT=479474;SU=9;PE=9;SR=0;ALG=PROD;AF=3.419e-05;NSAMP=1;MSQ=10.19;RECLASSIFIED;AC=1;AN=29246;NFAM=1
chr15	17048502	36180_1	N	N[chr22:12423619[	2387.59	LOW	SVTYPE=BND;POS=17048502;STRANDS=+-:269;IMPRECISE;CIPOS=-260,468;CIEND=-677,58;CIPOS95=-186,186;CIEND95=-138,58;MATEID=36180_2;EVENT=36180;SU=269;PE=269;SR=0;ALG=SUM;AF=0.002291;NSAMP=67;MSQ=28.72;RETAINED;AC=67;AN=29246;NFAM=67
chr15	17049133	35969_1	N	N]chr20:28928199]	220071	LOW	SVTYPE=BND;POS=17049133;STRANDS=++:1386,--:121;IMPRECISE;CIPOS=-83,760;CIEND=-136,886;CIPOS95=-83,151;CIEND95=-136,220;MATEID=35969_2;EVENT=35969;SU=1507;PE=1507;SR=0;ALG=SUM;AF=0.1289;NSAMP=3771;MSQ=34.21;RETAINED;AC=3771;AN=29246;NFAM=3579
chr15	17049335	35967_1	N	[chr20:28928011[N	1.91757e+06	LOW	SVTYPE=BND;POS=17049335;STRANDS=--:22974;IMPRECISE;CIPOS=-1125,378;CIEND=-1051,574;CIPOS95=-476,378;CIEND95=-206,206;MATEID=35967_2;EVENT=35967;SU=22974;PE=22974;SR=0;ALG=SUM;AF=0.4051;NSAMP=11845;MSQ=101.42;RETAINED;AC=11849;AN=29246;NFAM=10983
chr15	17050142	563249_1	N	N]chr15:23719360]	223.27	LOW	SVTYPE=BND;POS=17050142;STRANDS=++:18;IMPRECISE;CIPOS=-30,343;CIEND=-30,502;CIPOS95=-30,42;CIEND95=-30,70;MATEID=563249_2;EVENT=563249;SU=18;PE=18;SR=0;ALG=PROD;AF=0.0002052;NSAMP=6;MSQ=26.66;AC=6;AN=29246;NFAM=6
chr15	17050227	563248_1	N	[chr15:23719126[N	77.42	LOW	SVTYPE=BND;POS=17050227;STRANDS=--:16;IMPRECISE;CIPOS=-411,29;CIEND=-589,29;CIPOS95=-60,29;CIEND95=-89,29;MATEID=563248_2;EVENT=563248;SU=16;PE=16;SR=0;ALG=PROD;AF=0.0001026;NSAMP=3;MSQ=11.21;AC=3;AN=29246;NFAM=3
chr15	17051384	479475_1	N	]chr15:17058844]N	1069.21	LOW	SVTYPE=BND;POS=17051384;STRANDS=-+:132;IMPRECISE;CIPOS=-367,15;CIEND=-28,431;CIPOS95=-10,10;CIEND95=-26,26;MATEID=479475_2;EVENT=479475;SU=132;PE=132;SR=0;ALG=PROD;AF=0.001607;NSAMP=47;MSQ=20.67;RECLASSIFIED;AC=47;AN=29246;NFAM=46
chr15	17052071	212055_2	N	]chr15:17046944]N	57035.4	LOW	SVTYPE=BND;POS=17046944;STRANDS=+-:2529;IMPRECISE;CIPOS=-645,128;CIEND=-129,573;CIPOS95=-30,30;CIEND95=-26,26;MATEID=212055_1;EVENT=212055;SECONDARY;SU=2529;PE=2527;SR=2;ALG=SUM;AF=0.007215;NSAMP=211;MSQ=183.18;RECLASSIFIED;AC=211;AN=29246;NFAM=206
chr15	17054176	212054_2	N	]chr15:17045014]N	7509.6	LOW	SVTYPE=BND;POS=17045014;STRANDS=+-:382;IMPRECISE;CIPOS=-296,20;CIEND=-11,266;CIPOS95=-6,6;CIEND95=-4,4;MATEID=212054_1;EVENT=212054;SECONDARY;SU=382;PE=382;SR=0;ALG=PROD;AF=0.003795;NSAMP=111;MSQ=54.94;RECLASSIFIED;AC=111;AN=29246;NFAM=107
chr15	17055668	479477_1	N	]chr15:17059455]N	2303.92	LOW	SVTYPE=BND;POS=17055668;STRANDS=-+:456;IMPRECISE;CIPOS=-23,9;CIEND=-11,164;CIPOS95=-1,1;CIEND95=-2,2;MATEID=479477_2;EVENT=479477;SU=456;PE=456;SR=0;ALG=PROD;AF=0.0006497;NSAMP=19;MSQ=104.95;RECLASSIFIED;AC=19;AN=29246;NFAM=19
chr15	17055859	479476	N	<DUP>	345.26	PASS	SVTYPE=DUP;POS=17055859;SVLEN=1062;END=17056921;STRANDS=-+:28;IMPRECISE;CIPOS=-262,29;CIEND=-30,185;CIPOS95=-24,24;CIEND95=-30,39;SU=28;PE=28;SR=0;ALG=PROD;AF=6.839e-05;NSAMP=2;MSQ=159.88;AC=2;AN=29246;NFAM=2
chr15	17055929	479478	N	<DUP>	119.82	PASS	SVTYPE=DUP;POS=17055929;SVLEN=5631;END=17061560;STRANDS=-+:14;IMPRECISE;CIPOS=-334,9;CIEND=-10,277;CIPOS95=-97,2;CIEND95=-2,57;SU=14;PE=14;SR=0;ALG=PROD;AF=3.419e-05;NSAMP=1;MSQ=114.69;AC=1;AN=29246;NFAM=1
chr15	17056968	212059_1	N	N[chr15:17058809[	461.83	LOW	SVTYPE=BND;POS=17056968;STRANDS=+-:19;IMPRECISE;CIPOS=-30,270;CIEND=-303,29;CIPOS95=-30,34;CIEND95=-48,29;MATEID=212059_2;EVENT=212059;SU=19;PE=19;SR=0;ALG=PROD;AF=6.839e-05;NSAMP=2;MSQ=230.63;RECLASSIFIED;AC=2;AN=29246;NFAM=2
chr15	17057868	33088_2	N	N]chr14:16129869]	19545	LOW	SVTYPE=BND;POS=17057868;STRANDS=++:560;IMPRECISE;CIPOS=-72,804;CIEND=-142,784;CIPOS95=-72,428;CIEND95=-76,76;MATEID=33088_1;EVENT=33088;SECONDARY;SU=560;PE=560;SR=0;ALG=SUM;AF=0.01686;NSAMP=493;MSQ=28.3;AC=493;AN=29246;NFAM=490
chr15	17058092	212062_1	N	N[chr15:17062234[	4197.8	LOW	SVTYPE=BND;POS=17058092;STRANDS=+-:195;IMPRECISE;CIPOS=-40,60;CIEND=-76,12;CIPOS95=-5,5;CIEND95=-4,4;MATEID=212062_2;EVENT=212062;SU=195;PE=195;SR=0;ALG=PROD;AF=0.0005129;NSAMP=15;MSQ=179.35;RECLASSIFIED;AC=15;AN=29246;NFAM=14
chr15	17058243	212061	N	<DEL>	128.63	PASS	SVTYPE=DEL;POS=17058243;SVLEN=-996;END=17059239;STRANDS=+-:8;IMPRECISE;CIPOS=-10,9;CIEND=-10,9;CIPOS95=-1,3;CIEND95=-3,1;SU=8;PE=7;SR=1;ALG=PROD;AF=3.419e-05;NSAMP=1;MSQ=128.62;AC=1;AN=29246;NFAM=1
chr15	17058389	212060_1	N	N[chr15:17058516[	834.19	LOW	SVTYPE=BND;POS=17058389;STRANDS=+-:29;CIPOS=-10,9;CIEND=-10,9;CIPOS95=0,0;CIEND95=0,0;MATEID=212060_2;EVENT=212060;SU=29;PE=4;SR=25;ALG=PROD;AF=0.0003077;NSAMP=9;MSQ=91.68;RECLASSIFIED;AC=9;AN=29246;NFAM=9
chr15	17058516	212060_2	N	]chr15:17058389]N	834.19	LOW	SVTYPE=BND;POS=17058389;STRANDS=+-:29;CIPOS=-10,9;CIEND=-10,9;CIPOS95=0,0;CIEND95=0,0;MATEID=212060_1;EVENT=212060;SECONDARY;SU=29;PE=4;SR=25;ALG=PROD;AF=0.0003077;NSAMP=9;MSQ=91.68;RECLASSIFIED;AC=9;AN=29246;NFAM=9
chr15	17058558	212063_1	N	N[chr15:17060559[	483.14	LOW	SVTYPE=BND;POS=17058558;STRANDS=+-:10;IMPRECISE;CIPOS=-10,9;CIEND=-10,9;CIPOS95=-2,3;CIEND95=-3,0;MATEID=212063_2;EVENT=212063;SU=10;PE=9;SR=1;ALG=PROD;AF=0.0001368;NSAMP=4;MSQ=120.76;RECLASSIFIED;AC=4;AN=29246;NFAM=4
chr15	17058720	212065_1	N	N[chr15:17062280[	195.08	LOW	SVTYPE=BND;POS=17058720;STRANDS=+-:9;IMPRECISE;CIPOS=-30,467;CIEND=-268,29;CIPOS95=-30,75;CIEND95=-49,29;MATEID=212065_2;EVENT=212065;SU=9;PE=9;SR=0;ALG=PROD;AF=3.419e-05;NSAMP=1;MSQ=47.71;RECLASSIFIED;AC=1;AN=29246;NFAM=1
chr15	17058732	212064_1	N	N[chr15:17060696[	582.75	LOW	SVTYPE=BND;POS=17058732;STRANDS=+-:37;IMPRECISE;CIPOS=-30,225;CIEND=-242,28;CIPOS95=-18,18;CIEND95=-18,18;MATEID=212064_2;EVENT=212064;SU=37;PE=37;SR=0;ALG=PROD;AF=0.0001026;NSAMP=3;MSQ=194.24;RECLASSIFIED;AC=3;AN=29246;NFAM=3
chr15	17058809	212059_2	N	]chr15:17056968]N	461.83	LOW	SVTYPE=BND;POS=17056968;STRANDS=+-:19;IMPRECISE;CIPOS=-303,29;CIEND=-30,270;CIPOS95=-48,29;CIEND95=-30,34;MATEID=212059_1;EVENT=212059;SECONDARY;SU=19;PE=19;SR=0;ALG=PROD;AF=6.839e-05;NSAMP=2;MSQ=230.63;RECLASSIFIED;AC=2;AN=29246;NFAM=2
chr15	17058844	479475_2	N	N[chr15:17051384[	1069.21	LOW	SVTYPE=BND;POS=17051384;STRANDS=-+:132;IMPRECISE;CIPOS=-28,431;CIEND=-367,15;CIPOS95=-26,26;CIEND95=-10,10;MATEID=479475_1;EVENT=479475;SECONDARY;SU=132;PE=132;SR=0;ALG=PROD;AF=0.001607;NSAMP=47;MSQ=20.67;RECLASSIFIED;AC=47;AN=29246;NFAM=46
chr15	17059324	30642_2	N	]chr13:16022537]N	3.84291e+06	LOW	SVTYPE=BND;POS=17059324;STRANDS=+-:2768;IMPRECISE;CIPOS=-41,11;CIEND=-7,32;CIPOS95=-1,1;CIEND95=-1,1;MATEID=30642_1;EVENT=30642;SECONDARY;SU=2768;PE=2764;SR=4;ALG=PROD;AF=0.4911;NSAMP=14356;MSQ=166.09;AC=14362;AN=29246;NFAM=13262
chr15	17059383	36087_1	N	]chr21:10794785]N	3317.51	LOW	SVTYPE=BND;POS=17059383;STRANDS=-+:34;IMPRECISE;CIPOS=-636,9;CIEND=-17,604;CIPOS95=-136,9;CIEND95=-17,99;MATEID=36087_2;EVENT=36087;SU=34;PE=34;SR=0;ALG=PROD;AF=0.002223;NSAMP=65;MSQ=17.97;AC=65;AN=29246;NFAM=65
chr15	17059428	30641_2	N	]chr13:16003394]N	894164	LOW	SVTYPE=BND;POS=17059428;STRANDS=+-:37976;CIPOS=0,0;CIEND=0,0;CIPOS95=0,0;CIEND95=0,0;MATEID=30641_1;EVENT=30641;SECONDARY;SU=37976;PE=33787;SR=4189;ALG=PROD;AF=0.2781;NSAMP=8132;MSQ=79.37;AC=8133;AN=29246;NFAM=7916
chr15	17059455	479477_2	N	N[chr15:17055668[	2303.92	LOW	SVTYPE=BND;POS=17055668;STRANDS=-+:456;IMPRECISE;CIPOS=-11,164;CIEND=-23,9;CIPOS95=-2,2;CIEND95=-1,1;MATEID=479477_1;EVENT=479477;SECONDARY;SU=456;PE=456;SR=0;ALG=PROD;AF=0.0006497;NSAMP=19;MSQ=104.95;RECLASSIFIED;AC=19;AN=29246;NFAM=19
chr15	17060405	35966_1	N	N]chr20:28923862]	38.79	LOW	SVTYPE=BND;POS=17060405;STRANDS=++:4;IMPRECISE;CIPOS=-10,641;CIEND=-10,626;CIPOS95=-1,212;CIEND95=-1,202;MATEID=35966_2;EVENT=35966;SU=4;PE=4;SR=0;ALG=PROD;AF=3.419e-05;NSAMP=1;MSQ=4.35;AC=1;AN=29246;NFAM=1
chr15	17060559	212063_2	N	]chr15:17058558]N	483.14	LOW	SVTYPE=BND;POS=17058558;STRANDS=+-:10;IMPRECISE;CIPOS=-10,9;CIEND=-10,9;CIPOS95=-3,0;CIEND95=-2,3;MATEID=212063_1;EVENT=212063;SECONDARY;SU=10;PE=9;SR=1;ALG=PROD;AF=0.0001368;NSAMP=4;MSQ=120.76;RECLASSIFIED;AC=4;AN=29246;NFAM=4
chr15	17060696	212064_2	N	]chr15:17058732]N	582.75	LOW	SVTYPE=BND;POS=17058732;STRANDS=+-:37;IMPRECISE;CIPOS=-242,28;CIEND=-30,225;CIPOS95=-18,18;CIEND95=-18,18;MATEID=212064_1;EVENT=212064;SECONDARY;SU=37;PE=37;SR=0;ALG=PROD;AF=0.0001026;NSAMP=3;MSQ=194.24;RECLASSIFIED;AC=3;AN=29246;NFAM=3
chr15	17060985	212066_1	N	N[chr15:17063001[	5876.07	PASS	SVTYPE=BND;POS=17060985;STRANDS=+-:346;CIPOS=-3,2;CIEND=-3,1;CIPOS95=0,0;CIEND95=0,0;MATEID=212066_2;EVENT=212066;SU=346;PE=221;SR=125;ALG=PROD;AF=0.0002393;NSAMP=7;MSQ=197.97;RECLASSIFIED;AC=7;AN=29246;NFAM=7
chr15	17061094	35964_1	N	[chr20:28923610[N	702815	LOW	SVTYPE=BND;POS=17061094;STRANDS=--:24769;IMPRECISE;CIPOS=-33,9;CIEND=-18,24;CIPOS95=-1,1;CIEND95=-3,3;MATEID=35964_2;EVENT=35964;SU=24769;PE=24769;SR=0;ALG=PROD;AF=0.1984;NSAMP=5802;MSQ=118.89;AC=5802;AN=29246;NFAM=5729
chr15	17061095	35965_1	N	[chr20:28923243[N	841231	LOW	SVTYPE=BND;POS=17061095;STRANDS=--:20;IMPRECISE;CIPOS=-433,49;CIEND=-145,61;CIPOS95=-91,49;CIEND95=-14,14;MATEID=35965_2;EVENT=35965;SU=20;PE=20;SR=0;ALG=PROD;AF=0.2219;NSAMP=6489;MSQ=126.83;AC=6489;AN=29246;NFAM=6397
chr15	17061905	36086_1	N	N[chr21:10794822[	4.39311e+06	LOW	SVTYPE=BND;POS=17061905;STRANDS=+-:500;IMPRECISE;CIPOS=-274,135;CIEND=-238,191;CIPOS95=-19,19;CIEND95=-91,91;MATEID=36086_2;EVENT=36086;SU=500;PE=500;SR=0;ALG=SUM;AF=0.4851;NSAMP=14187;MSQ=200.32;RETAINED;AC=14187;AN=29246;NFAM=13137
chr15	17062234	212062_2	N	]chr15:17058092]N	4197.8	LOW	SVTYPE=BND;POS=17058092;STRANDS=+-:195;IMPRECISE;CIPOS=-76,12;CIEND=-40,60;CIPOS95=-4,4;CIEND95=-5,5;MATEID=212062_1;EVENT=212062;SECONDARY;SU=195;PE=195;SR=0;ALG=PROD;AF=0.0005129;NSAMP=15;MSQ=179.35;RECLASSIFIED;AC=15;AN=29246;NFAM=14
chr15	17062250	479480_1	N	]chr15:17065766]N	15317	LOW	SVTYPE=BND;POS=17062250;STRANDS=-+:1319;IMPRECISE;CIPOS=-103,14;CIEND=-10,28;CIPOS95=-1,1;CIEND95=-1,1;MATEID=479480_2;EVENT=479480;SU=1319;PE=1315;SR=4;ALG=PROD;AF=0.003112;NSAMP=91;MSQ=94.55;RECLASSIFIED;AC=91;AN=29246;NFAM=88
chr15	17062267	479481_1	N	]chr15:17066091]N	14685.8	LOW	SVTYPE=BND;POS=17062267;STRANDS=-+:18;IMPRECISE;CIPOS=-474,49;CIEND=-50,382;CIPOS95=-67,49;CIEND95=-46,46;MATEID=479481_2;EVENT=479481;SU=18;PE=18;SR=0;ALG=PROD;AF=0.002804;NSAMP=82;MSQ=97.37;RECLASSIFIED;AC=82;AN=29246;NFAM=80
chr15	17062280	212065_2	N	]chr15:17058720]N	195.08	LOW	SVTYPE=BND;POS=17058720;STRANDS=+-:9;IMPRECISE;CIPOS=-268,29;CIEND=-30,467;CIPOS95=-49,29;CIEND95=-30,75;MATEID=212065_1;EVENT=212065;SECONDARY;SU=9;PE=9;SR=0;ALG=PROD;AF=3.419e-05;NSAMP=1;MSQ=47.71;RECLASSIFIED;AC=1;AN=29246;NFAM=1
chr15	17062307	479474_2	N	N[chr15:17048201[	11.75	LOW	SVTYPE=BND;POS=17048201;STRANDS=-+:9;IMPRECISE;CIPOS=-10,351;CIEND=-471,9;CIPOS95=-2,95;CIEND95=-70,2;MATEID=479474_1;EVENT=479474;SECONDARY;SU=9;PE=9;SR=0;ALG=PROD;AF=3.419e-05;NSAMP=1;MSQ=10.19;RECLASSIFIED;AC=1;AN=29246;NFAM=1
chr15	17062619	479479_1	N	]chr15:17063141]N	199.97	LOW	SVTYPE=BND;POS=17062619;STRANDS=-+:21;IMPRECISE;CIPOS=-357,29;CIEND=-28,327;CIPOS95=-54,29;CIEND95=-28,52;MATEID=479479_2;EVENT=479479;SU=21;PE=21;SR=0;ALG=PROD;AF=3.419e-05;NSAMP=1;MSQ=14.48;RECLASSIFIED;AC=1;AN=29246;NFAM=1
chr15	17063001	212066_2	N	]chr15:17060985]N	5876.07	PASS	SVTYPE=BND;POS=17060985;STRANDS=+-:346;CIPOS=-3,1;CIEND=-3,2;CIPOS95=0,0;CIEND95=0,0;MATEID=212066_1;EVENT=212066;SECONDARY;SU=346;PE=221;SR=125;ALG=PROD;AF=0.0002393;NSAMP=7;MSQ=197.97;RECLASSIFIED;AC=7;AN=29246;NFAM=7
chr15	17063141	479479_2	N	N[chr15:17062619[	199.97	LOW	SVTYPE=BND;POS=17062619;STRANDS=-+:21;IMPRECISE;CIPOS=-28,327;CIEND=-357,29;CIPOS95=-28,52;CIEND95=-54,29;MATEID=479479_1;EVENT=479479;SECONDARY;SU=21;PE=21;SR=0;ALG=PROD;AF=3.419e-05;NSAMP=1;MSQ=14.48;RECLASSIFIED;AC=1;AN=29246;NFAM=1
chr15	17063518	35218_1	N	[chr16:67965740[N	82.08	LOW	SVTYPE=BND;POS=17063518;STRANDS=--:11;CIPOS=-10,9;CIEND=-10,9;CIPOS95=0,0;CIEND95=0,0;MATEID=35218_2;EVENT=35218;SU=11;PE=5;SR=6;ALG=PROD;AF=3.419e-05;NSAMP=1;MSQ=80.52;AC=1;AN=29246;NFAM=1
chr15	17063519	35067_1	N	N]chr16:67966143]	271.69	LOW	SVTYPE=BND;POS=17063519;STRANDS=++:10;IMPRECISE;CIPOS=-8,9;CIEND=-7,9;CIPOS95=-1,1;CIEND95=-1,1;MATEID=35067_2;EVENT=35067;SU=10;PE=7;SR=3;ALG=PROD;AF=6.839e-05;NSAMP=2;MSQ=135.84;AC=2;AN=29246;NFAM=2
chr15	17064274	35981_1	N	]chr20:29223751]N	1210.55	LOW	SVTYPE=BND;POS=17064274;STRANDS=-+:87;IMPRECISE;CIPOS=-496,9;CIEND=-10,411;CIPOS95=-78,9;CIEND95=-10,37;MATEID=35981_2;EVENT=35981;SU=87;PE=87;SR=0;ALG=PROD;AF=0.001197;NSAMP=35;MSQ=27.37;AC=35;AN=29246;NFAM=35
chr15	17064431	212067	N	<DEL>	1662.29	PASS	SVTYPE=DEL;POS=17064431;SVLEN=-2969;END=17067400;STRANDS=+-:101;IMPRECISE;CIPOS=-38,223;CIEND=-59,12;CIPOS95=-9,9;CIEND95=-6,6;SU=101;PE=101;SR=0;ALG=PROD;AF=0.000171;NSAMP=5;MSQ=126.71;AC=5;AN=29246;NFAM=4
chr15	17064480	36677_1	N	N]chrY:10219574]	78339.8	LOW	SVTYPE=BND;POS=17064480;STRANDS=++:153;IMPRECISE;CIPOS=-26,496;CIEND=-25,326;CIPOS95=-26,50;CIEND95=-8,8;MATEID=36677_2;EVENT=36677;SU=153;PE=153;SR=0;ALG=PROD;AF=0.04096;NSAMP=1198;MSQ=31.05;AC=1198;AN=29246;NFAM=1146
chr15	17064564	479482	N	<DUP>	155.71	PASS	SVTYPE=DUP;POS=17064564;SVLEN=1421;END=17065985;STRANDS=-+:15;IMPRECISE;CIPOS=-8,9;CIEND=-10,296;CIPOS95=-7,3;CIEND95=0,54;SU=15;PE=15;SR=0;ALG=PROD;AF=3.419e-05;NSAMP=1;MSQ=143.49;AC=1;AN=29246;NFAM=1
chr15	17065015	563250	N	<INV>	174.3	LOW	SVTYPE=INV;POS=17065015;SVLEN=7577;END=17072592;STRANDS=++:1,--:3;IMPRECISE;CIPOS=-748,9;CIEND=-748,9;CIPOS95=-382,2;CIEND95=-382,2;SU=4;PE=4;SR=0;ALG=PROD;AF=6.839e-05;NSAMP=2;MSQ=25.66;AC=2;AN=29246;NFAM=2
chr15	17065766	479480_2	N	N[chr15:17062250[	15317	LOW	SVTYPE=BND;POS=17062250;STRANDS=-+:1319;IMPRECISE;CIPOS=-10,28;CIEND=-103,14;CIPOS95=-1,1;CIEND95=-1,1;MATEID=479480_1;EVENT=479480;SECONDARY;SU=1319;PE=1315;SR=4;ALG=PROD;AF=0.003112;NSAMP=91;MSQ=94.55;RECLASSIFIED;AC=91;AN=29246;NFAM=88
chr15	17066075	563260_1	N	N]chr15:17070284]	1134.6	LOW	SVTYPE=BND;POS=17066075;STRANDS=++:5;IMPRECISE;CIPOS=-30,328;CIEND=-30,280;CIPOS95=-30,63;CIEND95=-30,73;MATEID=563260_2;EVENT=563260;SU=5;PE=5;SR=0;ALG=PROD;AF=0.0003077;NSAMP=9;MSQ=21.39;AC=9;AN=29246;NFAM=9
chr15	17066091	479481_2	N	N[chr15:17062267[	14685.8	LOW	SVTYPE=BND;POS=17062267;STRANDS=-+:18;IMPRECISE;CIPOS=-50,382;CIEND=-474,49;CIPOS95=-46,46;CIEND95=-67,49;MATEID=479481_1;EVENT=479481;SECONDARY;SU=18;PE=18;SR=0;ALG=PROD;AF=0.002804;NSAMP=82;MSQ=97.37;RECLASSIFIED;AC=82;AN=29246;NFAM=80
chr15	17066558	563252	N	<INV>	17023.3	LOW	SVTYPE=INV;POS=17066558;SVLEN=2870;END=17069428;STRANDS=++:15,--:13;IMPRECISE;CIPOS=-401,834;CIEND=-526,804;CIPOS95=-251,251;CIEND95=-190,190;SU=28;PE=25;SR=3;ALG=SUM;AF=0.003283;NSAMP=95;MSQ=87.05;RETAINED;AC=96;AN=29246;NFAM=95
chr15	17067751	563264	N	<INV>	383.44	LOW	SVTYPE=INV;POS=17067751;SVLEN=663;END=17068414;STRANDS=++:5,--:1;IMPRECISE;CIPOS=-10,136;CIEND=-10,264;CIPOS95=-3,71;CIEND95=-2,90;SU=6;PE=6;SR=0;ALG=PROD;AF=0.0003761;NSAMP=11;MSQ=29.2;AC=11;AN=29246;NFAM=11
chr15	17067901	563263	N	<INV>	621.05	LOW	SVTYPE=INV;POS=17067901;SVLEN=229;END=17068130;STRANDS=++:12,--:11;IMPRECISE;CIPOS=-106,119;CIEND=-50,111;CIPOS95=-71,71;CIEND95=-50,79;SU=23;PE=22;SR=1;ALG=SUM;AF=0.0004787;NSAMP=14;MSQ=39.33;AC=14;AN=29246;NFAM=14
chr15	17067926	35904_1	N	[chr20:28754769[N	894.49	LOW	SVTYPE=BND;POS=17067926;STRANDS=--:27;IMPRECISE;CIPOS=-555,49;CIEND=-183,22;CIPOS95=-73,49;CIEND95=-54,22;MATEID=35904_2;EVENT=35904;SU=27;PE=27;SR=0;ALG=PROD;AF=0.0006155;NSAMP=18;MSQ=14.93;AC=18;AN=29246;NFAM=18
chr15	17068274	35903_1	N	N]chr20:28754751]	1.31756e+06	LOW	SVTYPE=BND;POS=17068274;STRANDS=++:2642;IMPRECISE;CIPOS=-174,741;CIEND=-135,540;CIPOS95=-24,24;CIEND95=-14,14;MATEID=35903_2;EVENT=35903;SU=2642;PE=2642;SR=0;ALG=SUM;AF=0.3726;NSAMP=10897;MSQ=77.22;AC=10897;AN=29246;NFAM=10196
chr15	17068394	212068_1	N	N[chr15:17069507[	20.64	LOW	SVTYPE=BND;POS=17068394;STRANDS=+-:7;IMPRECISE;CIPOS=-10,410;CIEND=-401,9;CIPOS95=-2,85;CIEND95=-122,1;MATEID=212068_2;EVENT=212068;SU=7;PE=7;SR=0;ALG=PROD;AF=3.419e-05;NSAMP=1;MSQ=20.51;RECLASSIFIED;AC=1;AN=29246;NFAM=1
chr15	17068709	36349_1	N	N[chrX:11935073[	1951.02	LOW	SVTYPE=BND;POS=17068709;STRANDS=+-:59;CIPOS=-10,9;CIEND=-10,8;CIPOS95=0,0;CIEND95=0,0;MATEID=36349_2;EVENT=36349;SU=59;PE=53;SR=6;ALG=PROD;AF=0.00147;NSAMP=43;MSQ=39.64;AC=43;AN=29246;NFAM=43
chr15	17069507	212068_2	N	]chr15:17068394]N	20.64	LOW	SVTYPE=BND;POS=17068394;STRANDS=+-:7;IMPRECISE;CIPOS=-401,9;CIEND=-10,410;CIPOS95=-122,1;CIEND95=-2,85;MATEID=212068_1;EVENT=212068;SECONDARY;SU=7;PE=7;SR=0;ALG=PROD;AF=3.419e-05;NSAMP=1;MSQ=20.51;RECLASSIFIED;AC=1;AN=29246;NFAM=1
chr15	17069818	212069_1	N	N[chr15:17073049[	16577.4	LOW	SVTYPE=BND;POS=17069818;STRANDS=+-:1022;IMPRECISE;CIPOS=-9,128;CIEND=-106,8;CIPOS95=-1,1;CIEND95=-1,1;MATEID=212069_2;EVENT=212069;SU=1022;PE=1022;SR=0;ALG=PROD;AF=0.002633;NSAMP=77;MSQ=187.58;RECLASSIFIED;AC=77;AN=29246;NFAM=77
chr15	17070284	563260_2	N	N]chr15:17066075]	1134.6	LOW	SVTYPE=BND;POS=17070284;STRANDS=++:5;IMPRECISE;CIPOS=-30,280;CIEND=-30,328;CIPOS95=-30,73;CIEND95=-30,63;MATEID=563260_1;EVENT=563260;SECONDARY;SU=5;PE=5;SR=0;ALG=PROD;AF=0.0003077;NSAMP=9;MSQ=21.39;AC=9;AN=29246;NFAM=9
chr15	17071993	479483	N	<DUP>	88.63	PASS	SVTYPE=DUP;POS=17071993;SVLEN=3871;END=17075864;STRANDS=-+:11;IMPRECISE;CIPOS=-338,8;CIEND=-10,418;CIPOS95=-57,0;CIEND95=-1,53;SU=11;PE=11;SR=0;ALG=PROD;AF=3.419e-05;NSAMP=1;MSQ=87.96;AC=1;AN=29246;NFAM=1
chr15	17072530	479484	N	<DUP>	77.21	PASS	SVTYPE=DUP;POS=17072530;SVLEN=7320;END=17079850;STRANDS=-+:12;IMPRECISE;CIPOS=-291,9;CIEND=-10,280;CIPOS95=-41,3;CIEND95=-1,41;SU=12;PE=12;SR=0;ALG=PROD;AF=3.419e-05;NSAMP=1;MSQ=76.48;AC=1;AN=29246;NFAM=1
chr15	17073049	212069_2	N	]chr15:17069818]N	16577.4	LOW	SVTYPE=BND;POS=17069818;STRANDS=+-:1022;IMPRECISE;CIPOS=-106,8;CIEND=-9,128;CIPOS95=-1,1;CIEND95=-1,1;MATEID=212069_1;EVENT=212069;SECONDARY;SU=1022;PE=1022;SR=0;ALG=PROD;AF=0.002633;NSAMP=77;MSQ=187.58;RECLASSIFIED;AC=77;AN=29246;NFAM=77
chr15	17073087	479485_1	N	]chr15:17073479]N	1029.35	LOW	SVTYPE=BND;POS=17073087;STRANDS=-+:5;IMPRECISE;CIPOS=-436,9;CIEND=-10,408;CIPOS95=-105,2;CIEND95=-1,127;MATEID=479485_2;EVENT=479485;SU=5;PE=5;SR=0;ALG=PROD;AF=0.0005813;NSAMP=17;MSQ=18.47;RECLASSIFIED;AC=17;AN=29246;NFAM=17
chr15	17073152	212071_1	N	N[chr15:17077210[	678.8	LOW	SVTYPE=BND;POS=17073152;STRANDS=+-:33;IMPRECISE;CIPOS=-30,220;CIEND=-278,29;CIPOS95=-20,20;CIEND95=-27,27;MATEID=212071_2;EVENT=212071;SU=33;PE=33;SR=0;ALG=PROD;AF=0.0001026;NSAMP=3;MSQ=44.64;RECLASSIFIED;AC=3;AN=29246;NFAM=3
chr15	17073466	212072_1	N	N[chr15:17075490[	345.64	LOW	SVTYPE=BND;POS=17073466;STRANDS=+-:10;IMPRECISE;CIPOS=-10,284;CIEND=-272,9;CIPOS95=0,86;CIEND95=-76,0;MATEID=212072_2;EVENT=212072;SU=10;PE=10;SR=0;ALG=PROD;AF=0.0002052;NSAMP=6;MSQ=53.24;RECLASSIFIED;AC=6;AN=29246;NFAM=5
chr15	17073479	479485_2	N	N[chr15:17073087[	1029.35	LOW	SVTYPE=BND;POS=17073087;STRANDS=-+:5;IMPRECISE;CIPOS=-10,408;CIEND=-436,9;CIPOS95=-1,127;CIEND95=-105,2;MATEID=479485_1;EVENT=479485;SECONDARY;SU=5;PE=5;SR=0;ALG=PROD;AF=0.0005813;NSAMP=17;MSQ=18.47;RECLASSIFIED;AC=17;AN=29246;NFAM=17
chr15	17074316	212073_1	N	N[chr15:17075330[	2045.77	LOW	SVTYPE=BND;POS=17074316;STRANDS=+-:96;IMPRECISE;CIPOS=-40,23;CIEND=-194,11;CIPOS95=-3,3;CIEND95=-7,7;MATEID=212073_2;EVENT=212073;SU=96;PE=96;SR=0;ALG=PROD;AF=0.0002393;NSAMP=7;MSQ=184.86;RECLASSIFIED;AC=7;AN=29246;NFAM=6
chr15	17075330	212073_2	N	]chr15:17074316]N	2045.77	LOW	SVTYPE=BND;POS=17074316;STRANDS=+-:96;IMPRECISE;CIPOS=-194,11;CIEND=-40,23;CIPOS95=-7,7;CIEND95=-3,3;MATEID=212073_1;EVENT=212073;SECONDARY;SU=96;PE=96;SR=0;ALG=PROD;AF=0.0002393;NSAMP=7;MSQ=184.86;RECLASSIFIED;AC=7;AN=29246;NFAM=6
chr15	17075490	212072_2	N	]chr15:17073466]N	345.64	LOW	SVTYPE=BND;POS=17073466;STRANDS=+-:10;IMPRECISE;CIPOS=-272,9;CIEND=-10,284;CIPOS95=-76,0;CIEND95=0,86;MATEID=212072_1;EVENT=212072;SECONDARY;SU=10;PE=10;SR=0;ALG=PROD;AF=0.0002052;NSAMP=6;MSQ=53.24;RECLASSIFIED;AC=6;AN=29246;NFAM=5
chr15	17076658	30724_2	N	[chr13:16185173[N	1.35026e+06	LOW	SVTYPE=BND;POS=17076658;STRANDS=--:53;IMPRECISE;CIPOS=-474,19;CIEND=-461,34;CIPOS95=-88,19;CIEND95=-73,34;MATEID=30724_1;EVENT=30724;SECONDARY;SU=53;PE=53;SR=0;ALG=PROD;AF=0.3436;NSAMP=9855;MSQ=84.71;AC=10048;AN=29246;NFAM=9139
chr15	17076981	35982_1	N	N[chr20:29286278[	60.08	LOW	SVTYPE=BND;POS=17076981;STRANDS=+-:6;IMPRECISE;CIPOS=-10,457;CIEND=-470,9;CIPOS95=-2,119;CIEND95=-140,2;MATEID=35982_2;EVENT=35982;SU=6;PE=6;SR=0;ALG=PROD;AF=0.0001026;NSAMP=3;MSQ=15.48;AC=3;AN=29246;NFAM=3
chr15	17077210	212071_2	N	]chr15:17073152]N	678.8	LOW	SVTYPE=BND;POS=17073152;STRANDS=+-:33;IMPRECISE;CIPOS=-278,29;CIEND=-30,220;CIPOS95=-27,27;CIEND95=-20,20;MATEID=212071_1;EVENT=212071;SECONDARY;SU=33;PE=33;SR=0;ALG=PROD;AF=0.0001026;NSAMP=3;MSQ=44.64;RECLASSIFIED;AC=3;AN=29246;NFAM=3
chr15	17079691	35962_1	N	N]chr20:28899865]	57013.6	LOW	SVTYPE=BND;POS=17079691;STRANDS=++:4853,--:1;IMPRECISE;CIPOS=-25,85;CIEND=-3,34;CIPOS95=-1,1;CIEND95=0,0;MATEID=35962_2;EVENT=35962;SU=4854;PE=4854;SR=0;ALG=PROD;AF=0.03785;NSAMP=1107;MSQ=38.27;AC=1107;AN=29246;NFAM=1104
chr15	17080182	35963_1	N	N]chr20:28899865]	90968.7	LOW	SVTYPE=BND;POS=17080182;STRANDS=++:133;IMPRECISE;CIPOS=-11,64;CIEND=-11,1;CIPOS95=-2,2;CIEND95=-1,1;MATEID=35963_2;EVENT=35963;SU=133;PE=133;SR=0;ALG=PROD;AF=0.03802;NSAMP=1112;MSQ=42.27;AC=1112;AN=29246;NFAM=1089
chr15	17089427	212076_1	N	N[chr15:17475716[	459126	LOW	SVTYPE=BND;POS=17089427;STRANDS=+-:13406;IMPRECISE;CIPOS=-2,114;CIEND=-25,5;CIPOS95=-2,2;CIEND95=0,0;MATEID=212076_2;EVENT=212076;SU=13406;PE=13406;SR=0;ALG=PROD;AF=0.1944;NSAMP=5614;MSQ=43.19;RECLASSIFIED;AC=5639;AN=29006;NFAM=5201
chr15	17090562	479486_1	N	]chr15:17093756]N	1.18466e+06	LOW	SVTYPE=BND;POS=17090562;STRANDS=-+:27123;IMPRECISE;CIPOS=-980,134;CIEND=-66,1019;CIPOS95=-135,134;CIEND95=-66,166;MATEID=479486_2;EVENT=479486;SU=27123;PE=27106;SR=17;ALG=SUM;AF=0.5389;NSAMP=13120;MSQ=55.85;RECLASSIFIED;AC=15761;AN=29246;NFAM=12125
chr15	17090562	479487_1	N	]chr15:17103417]N	1.35813e+06	LOW	SVTYPE=BND;POS=17090562;STRANDS=-+:156097;CIPOS=-11,1;CIEND=-1,17;CIPOS95=0,0;CIEND95=0,0;MATEID=479487_2;EVENT=479487;SU=156097;PE=156097;SR=0;AF=0.4124;NSAMP=11769;MSQ=81.73;RECLASSIFIED;AC=12061;AN=29246;NFAM=11089
chr15	17090800	212077_1	N	N[chr15:17184846[	3.7048e+06	LOW	SVTYPE=BND;POS=17090800;STRANDS=+-:4;IMPRECISE;CIPOS=-10,668;CIEND=-664,9;CIPOS95=-2,142;CIEND95=-150,1;MATEID=212077_2;EVENT=212077;SU=4;PE=4;SR=0;ALG=PROD;AF=0.4339;NSAMP=12690;MSQ=173.47;RECLASSIFIED;AC=12690;AN=29246;NFAM=11705
chr15	17092430	479488_1	N	]chr15:17414068]N	115426	LOW	SVTYPE=BND;POS=17092430;STRANDS=-+:3359;IMPRECISE;CIPOS=-134,9;CIEND=-17,146;CIPOS95=-2,2;CIEND95=-7,7;MATEID=479488_2;EVENT=479488;SU=3359;PE=3359;SR=0;ALG=PROD;AF=0.09548;NSAMP=1557;MSQ=34.68;RECLASSIFIED;AC=2214;AN=23188;NFAM=1460
chr15	17093592	479489_1	N	]chr15:17447266]N	70851.2	LOW	SVTYPE=BND;POS=17093592;STRANDS=-+:37;IMPRECISE;CIPOS=-677,9;CIEND=-23,575;CIPOS95=-135,9;CIEND95=-23,83;MATEID=479489_2;EVENT=479489;SU=37;PE=37;SR=0;ALG=PROD;AF=0.05054;NSAMP=1472;MSQ=16.83;RECLASSIFIED;AC=1478;AN=29246;NFAM=1280
chr15	17093747	212079_1	N	N[chr15:17163330[	4.05772e+06	LOW	SVTYPE=BND;POS=17093747;STRANDS=+-:8;IMPRECISE;CIPOS=-30,569;CIEND=-514,29;CIPOS95=-30,132;CIEND95=-116,29;MATEID=212079_2;EVENT=212079;SU=8;PE=8;SR=0;ALG=PROD;AF=0.5903;NSAMP=14566;MSQ=168.53;RECLASSIFIED;AC=17262;AN=29244;NFAM=13441
chr15	17093756	479486_2	N	N[chr15:17090562[	1.18466e+06	LOW	SVTYPE=BND;POS=17090562;STRANDS=-+:27123;IMPRECISE;CIPOS=-66,1019;CIEND=-980,134;CIPOS95=-66,166;CIEND95=-135,134;MATEID=479486_1;EVENT=479486;SECONDARY;SU=27123;PE=27106;SR=17;ALG=SUM;AF=0.5389;NSAMP=13120;MSQ=55.85;RECLASSIFIED;AC=15761;AN=29246;NFAM=12125
chr15	17103162	479490_1	N	]chr15:17447269]N	172307	LOW	SVTYPE=BND;POS=17103162;STRANDS=-+:2133;IMPRECISE;CIPOS=-178,32;CIEND=-7,168;CIPOS95=-6,6;CIEND95=-2,2;MATEID=479490_2;EVENT=479490;SU=2133;PE=2133;SR=0;ALG=PROD;AF=0.1126;NSAMP=3101;MSQ=21.32;RECLASSIFIED;AC=3294;AN=29246;NFAM=2689
chr15	17103417	212080_1	N	N[chr15:17163321[	804082	LOW	SVTYPE=BND;POS=17103417;STRANDS=+-:6143;CIPOS=-5,52;CIEND=-57,5;CIPOS95=0,0;CIEND95=0,0;MATEID=212080_2;EVENT=212080;SU=6143;PE=6143;SR=0;ALG=PROD;AF=0.2898;NSAMP=8475;MSQ=66.49;RECLASSIFIED;AC=8475;AN=29246;NFAM=8172
chr15	17103417	212081_1	N	N[chr15:17184836[	2.16019e+06	LOW	SVTYPE=BND;POS=17103417;STRANDS=+-:81;IMPRECISE;CIPOS=-11,535;CIEND=-543,12;CIPOS95=-11,72;CIEND95=-75,12;MATEID=212081_2;EVENT=212081;SU=81;PE=81;SR=0;ALG=PROD;AF=0.2616;NSAMP=7650;MSQ=126.98;RECLASSIFIED;AC=7650;AN=29246;NFAM=6796
chr15	17103417	479487_2	N	N[chr15:17090562[	1.35813e+06	LOW	SVTYPE=BND;POS=17090562;STRANDS=-+:156097;CIPOS=-1,17;CIEND=-11,1;CIPOS95=0,0;CIEND95=0,0;MATEID=479487_1;EVENT=479487;SECONDARY;SU=156097;PE=156097;SR=0;AF=0.4124;NSAMP=11769;MSQ=81.73;RECLASSIFIED;AC=12061;AN=29246;NFAM=11089
chr15	17103509	212082_1	N	N[chr15:17494285[	7.70039e+06	PASS	SVTYPE=BND;POS=17103509;STRANDS=+-:130268;IMPRECISE;CIPOS=-232,960;CIEND=-1076,137;CIPOS95=-79,79;CIEND95=-109,109;MATEID=212082_2;EVENT=212082;SU=130268;PE=130265;SR=3;AF=0.5044;NSAMP=14573;MSQ=295.47;RECLASSIFIED;AC=14752;AN=29246;NFAM=13449
chr15	17120213	212083_1	N	N[chr15:17148544[	196762	LOW	SVTYPE=BND;POS=17120213;STRANDS=+-:148;IMPRECISE;CIPOS=-49,541;CIEND=-538,13;CIPOS95=-49,54;CIEND95=-45,13;MATEID=212083_2;EVENT=212083;SU=148;PE=148;SR=0;ALG=PROD;AF=0.0832;NSAMP=1635;MSQ=37.81;RECLASSIFIED;AC=2311;AN=27776;NFAM=1465
chr15	17148544	212083_2	N	]chr15:17120213]N	196762	LOW	SVTYPE=BND;POS=17120213;STRANDS=+-:148;IMPRECISE;CIPOS=-538,13;CIEND=-49,541;CIPOS95=-45,13;CIEND95=-49,54;MATEID=212083_1;EVENT=212083;SECONDARY;SU=148;PE=148;SR=0;ALG=PROD;AF=0.0832;NSAMP=1635;MSQ=37.81;RECLASSIFIED;AC=2311;AN=27776;NFAM=1465
chr15	17163321	212080_2	N	]chr15:17103417]N	804082	LOW	SVTYPE=BND;POS=17103417;STRANDS=+-:6143;CIPOS=-57,5;CIEND=-5,52;CIPOS95=0,0;CIEND95=0,0;MATEID=212080_1;EVENT=212080;SECONDARY;SU=6143;PE=6143;SR=0;ALG=PROD;AF=0.2898;NSAMP=8475;MSQ=66.49;RECLASSIFIED;AC=8475;AN=29246;NFAM=8172
chr15	17163330	212079_2	N	]chr15:17093747]N	4.05772e+06	LOW	SVTYPE=BND;POS=17093747;STRANDS=+-:8;IMPRECISE;CIPOS=-514,29;CIEND=-30,569;CIPOS95=-116,29;CIEND95=-30,132;MATEID=212079_1;EVENT=212079;SECONDARY;SU=8;PE=8;SR=0;ALG=PROD;AF=0.5903;NSAMP=14566;MSQ=168.53;RECLASSIFIED;AC=17262;AN=29244;NFAM=13441
chr15	17163342	479491_1	N	]chr15:17447263]N	13853.8	LOW	SVTYPE=BND;POS=17163342;STRANDS=-+:4;IMPRECISE;CIPOS=-787,9;CIEND=-10,728;CIPOS95=-232,1;CIEND95=-1,218;MATEID=479491_2;EVENT=479491;SU=4;PE=4;SR=0;ALG=PROD;AF=0.0158;NSAMP=454;MSQ=11.34;RECLASSIFIED;AC=462;AN=29246;NFAM=448
chr15	17184836	212081_2	N	]chr15:17103417]N	2.16019e+06	LOW	SVTYPE=BND;POS=17103417;STRANDS=+-:81;IMPRECISE;CIPOS=-543,12;CIEND=-11,535;CIPOS95=-75,12;CIEND95=-11,72;MATEID=212081_1;EVENT=212081;SECONDARY;SU=81;PE=81;SR=0;ALG=PROD;AF=0.2616;NSAMP=7650;MSQ=126.98;RECLASSIFIED;AC=7650;AN=29246;NFAM=6796
chr15	17184846	212077_2	N	]chr15:17090800]N	3.7048e+06	LOW	SVTYPE=BND;POS=17090800;STRANDS=+-:4;IMPRECISE;CIPOS=-664,9;CIEND=-10,668;CIPOS95=-150,1;CIEND95=-2,142;MATEID=212077_1;EVENT=212077;SECONDARY;SU=4;PE=4;SR=0;ALG=PROD;AF=0.4339;NSAMP=12690;MSQ=173.47;RECLASSIFIED;AC=12690;AN=29246;NFAM=11705
chr15	17414068	479488_2	N	N[chr15:17092430[	115426	LOW	SVTYPE=BND;POS=17092430;STRANDS=-+:3359;IMPRECISE;CIPOS=-17,146;CIEND=-134,9;CIPOS95=-7,7;CIEND95=-2,2;MATEID=479488_1;EVENT=479488;SECONDARY;SU=3359;PE=3359;SR=0;ALG=PROD;AF=0.09548;NSAMP=1557;MSQ=34.68;RECLASSIFIED;AC=2214;AN=23188;NFAM=1460
chr15	17422159	212084_1	N	N[chr15:17468790[	2420.23	LOW	SVTYPE=BND;POS=17422159;STRANDS=+-:17;IMPRECISE;CIPOS=-26,619;CIEND=-566,29;CIPOS95=-26,111;CIEND95=-92,29;MATEID=212084_2;EVENT=212084;SU=17;PE=17;SR=0;ALG=PROD;AF=0.0005964;NSAMP=17;MSQ=15.18;RECLASSIFIED;AC=17;AN=28504;NFAM=17
chr15	17423359	212085_1	N	N[chr15:17954763[	49146.4	LOW	SVTYPE=BND;POS=17423359;STRANDS=+-:164;IMPRECISE;CIPOS=-11,527;CIEND=-520,10;CIPOS95=-11,46;CIEND95=-42,10;MATEID=212085_2;EVENT=212085;SU=164;PE=164;SR=0;ALG=PROD;AF=0.01525;NSAMP=429;MSQ=26.6;RECLASSIFIED;AC=439;AN=28784;NFAM=412
chr15	17447263	479491_2	N	N[chr15:17163342[	13853.8	LOW	SVTYPE=BND;POS=17163342;STRANDS=-+:4;IMPRECISE;CIPOS=-10,728;CIEND=-787,9;CIPOS95=-1,218;CIEND95=-232,1;MATEID=479491_1;EVENT=479491;SECONDARY;SU=4;PE=4;SR=0;ALG=PROD;AF=0.0158;NSAMP=454;MSQ=11.34;RECLASSIFIED;AC=462;AN=29246;NFAM=448
chr15	17447266	479489_2	N	N[chr15:17093592[	70851.2	LOW	SVTYPE=BND;POS=17093592;STRANDS=-+:37;IMPRECISE;CIPOS=-23,575;CIEND=-677,9;CIPOS95=-23,83;CIEND95=-135,9;MATEID=479489_1;EVENT=479489;SECONDARY;SU=37;PE=37;SR=0;ALG=PROD;AF=0.05054;NSAMP=1472;MSQ=16.83;RECLASSIFIED;AC=1478;AN=29246;NFAM=1280
chr15	17447269	479490_2	N	N[chr15:17103162[	172307	LOW	SVTYPE=BND;POS=17103162;STRANDS=-+:2133;IMPRECISE;CIPOS=-7,168;CIEND=-178,32;CIPOS95=-2,2;CIEND95=-6,6;MATEID=479490_1;EVENT=479490;SECONDARY;SU=2133;PE=2133;SR=0;ALG=PROD;AF=0.1126;NSAMP=3101;MSQ=21.32;RECLASSIFIED;AC=3294;AN=29246;NFAM=2689
chr15	17458224	479427_2	N	N[chr15:17009686[	444.42	LOW	SVTYPE=BND;POS=17009686;STRANDS=-+:40;IMPRECISE;CIPOS=-17,381;CIEND=-386,31;CIPOS95=-17,65;CIEND95=-37,31;MATEID=479427_1;EVENT=479427;SECONDARY;SU=40;PE=40;SR=0;ALG=PROD;AF=0.0002735;NSAMP=7;MSQ=55.98;RECLASSIFIED;AC=8;AN=29246;NFAM=7
chr15	17458594	212086_1	N	N[chr15:17480779[	746638	LOW	SVTYPE=BND;POS=17458594;STRANDS=+-:6614;IMPRECISE;CIPOS=-24,131;CIEND=-121,15;CIPOS95=-8,8;CIEND95=-4,4;MATEID=212086_2;EVENT=212086;SU=6614;PE=6614;SR=0;ALG=PROD;AF=0.1026;NSAMP=2982;MSQ=135.81;RECLASSIFIED;AC=2982;AN=29068;NFAM=2716
chr15	17458912	479428_2	N	N[chr15:17009456[	170.21	LOW	SVTYPE=BND;POS=17009456;STRANDS=-+:13;IMPRECISE;CIPOS=-30,339;CIEND=-356,29;CIPOS95=-30,50;CIEND95=-45,29;MATEID=479428_1;EVENT=479428;SECONDARY;SU=13;PE=13;SR=0;ALG=PROD;AF=3.419e-05;NSAMP=1;MSQ=39.4;RECLASSIFIED;AC=1;AN=29246;NFAM=1
chr15	17459027	212005_2	N	]chr15:17013028]N	85.19	LOW	SVTYPE=BND;POS=17013028;STRANDS=+-:10;IMPRECISE;CIPOS=-640,9;CIEND=-10,345;CIPOS95=-115,0;CIEND95=-3,52;MATEID=212005_1;EVENT=212005;SECONDARY;SU=10;PE=10;SR=0;ALG=PROD;AF=3.419e-05;NSAMP=1;MSQ=71.38;RECLASSIFIED;AC=1;AN=29246;NFAM=1
chr15	17459262	479438_2	N	N[chr15:17013318[	54.6	LOW	SVTYPE=BND;POS=17013318;STRANDS=-+:7;IMPRECISE;CIPOS=-10,464;CIEND=-452,9;CIPOS95=-2,84;CIEND95=-89,2;MATEID=479438_1;EVENT=479438;SECONDARY;SU=7;PE=7;SR=0;ALG=PROD;AF=3.419e-05;NSAMP=1;MSQ=22.71;RECLASSIFIED;AC=1;AN=29246;NFAM=1
chr15	17468790	212084_2	N	]chr15:17422159]N	2420.23	LOW	SVTYPE=BND;POS=17422159;STRANDS=+-:17;IMPRECISE;CIPOS=-566,29;CIEND=-26,619;CIPOS95=-92,29;CIEND95=-26,111;MATEID=212084_1;EVENT=212084;SECONDARY;SU=17;PE=17;SR=0;ALG=PROD;AF=0.0005964;NSAMP=17;MSQ=15.18;RECLASSIFIED;AC=17;AN=28504;NFAM=17
chr15	17475716	212076_2	N	]chr15:17089427]N	459126	LOW	SVTYPE=BND;POS=17089427;STRANDS=+-:13406;IMPRECISE;CIPOS=-25,5;CIEND=-2,114;CIPOS95=0,0;CIEND95=-2,2;MATEID=212076_1;EVENT=212076;SECONDARY;SU=13406;PE=13406;SR=0;ALG=PROD;AF=0.1944;NSAMP=5614;MSQ=43.19;RECLASSIFIED;AC=5639;AN=29006;NFAM=5201
chr15	17476161	479429_2	N	N[chr15:17009560[	145.86	LOW	SVTYPE=BND;POS=17009560;STRANDS=-+:5;IMPRECISE;CIPOS=-10,619;CIEND=-233,9;CIPOS95=-2,125;CIEND95=-104,2;MATEID=479429_1;EVENT=479429;SECONDARY;SU=5;PE=5;SR=0;ALG=PROD;AF=0.0002052;NSAMP=6;MSQ=12.12;RECLASSIFIED;AC=6;AN=29246;NFAM=6
chr15	17476193	212087_1	N	N[chr15:17480811[	3570.85	LOW	SVTYPE=BND;POS=17476193;STRANDS=+-:4;IMPRECISE;CIPOS=-10,581;CIEND=-794,9;CIPOS95=-3,128;CIEND95=-146,2;MATEID=212087_2;EVENT=212087;SU=4;PE=4;SR=0;ALG=PROD;AF=0.002028;NSAMP=59;MSQ=17.13;RECLASSIFIED;AC=59;AN=29090;NFAM=59
chr15	17480779	212086_2	N	]chr15:17458594]N	746638	LOW	SVTYPE=BND;POS=17458594;STRANDS=+-:6614;IMPRECISE;CIPOS=-121,15;CIEND=-24,131;CIPOS95=-4,4;CIEND95=-8,8;MATEID=212086_1;EVENT=212086;SECONDARY;SU=6614;PE=6614;SR=0;ALG=PROD;AF=0.1026;NSAMP=2982;MSQ=135.81;RECLASSIFIED;AC=2982;AN=29068;NFAM=2716
chr15	17480811	212087_2	N	]chr15:17476193]N	3570.85	LOW	SVTYPE=BND;POS=17476193;STRANDS=+-:4;IMPRECISE;CIPOS=-794,9;CIEND=-10,581;CIPOS95=-146,2;CIEND95=-3,128;MATEID=212087_1;EVENT=212087;SECONDARY;SU=4;PE=4;SR=0;ALG=PROD;AF=0.002028;NSAMP=59;MSQ=17.13;RECLASSIFIED;AC=59;AN=29090;NFAM=59
chr15	17480991	479431_2	N	N[chr15:17009578[	7.11815e+06	PASS	SVTYPE=BND;POS=17009578;STRANDS=-+:51;IMPRECISE;CIPOS=-59,624;CIEND=-100,82;CIPOS95=-59,100;CIEND95=-50,50;MATEID=479431_1;EVENT=479431;SECONDARY;SU=51;PE=47;SR=4;ALG=SUM;AF=0.6363;NSAMP=14123;MSQ=303.46;RETAINED;RECLASSIFIED;AC=18608;AN=29246;NFAM=13044
chr15	17494285	212082_2	N	]chr15:17103509]N	7.70039e+06	PASS	SVTYPE=BND;POS=17103509;STRANDS=+-:130268;IMPRECISE;CIPOS=-1076,137;CIEND=-232,960;CIPOS95=-109,109;CIEND95=-79,79;MATEID=212082_1;EVENT=212082;SECONDARY;SU=130268;PE=130265;SR=3;AF=0.5044;NSAMP=14573;MSQ=295.47;RECLASSIFIED;AC=14752;AN=29246;NFAM=13449
chr15	17500182	212088_1	N	N[chr15:17503465[	1.26221e+06	LOW	SVTYPE=BND;POS=17500182;STRANDS=+-:14506;IMPRECISE;CIPOS=-183,923;CIEND=-947,303;CIPOS95=-102,102;CIEND95=-104,104;MATEID=212088_2;EVENT=212088;SU=14506;PE=14506;SR=0;ALG=SUM;AF=0.2962;NSAMP=6875;MSQ=97.57;RECLASSIFIED;AC=8576;AN=28950;NFAM=6406
chr15	17503465	212088_2	N	]chr15:17500182]N	1.26221e+06	LOW	SVTYPE=BND;POS=17500182;STRANDS=+-:14506;IMPRECISE;CIPOS=-947,303;CIEND=-183,923;CIPOS95=-104,104;CIEND95=-102,102;MATEID=212088_1;EVENT=212088;SECONDARY;SU=14506;PE=14506;SR=0;ALG=SUM;AF=0.2962;NSAMP=6875;MSQ=97.57;RECLASSIFIED;AC=8576;AN=28950;NFAM=6406
chr15	17504168	63073_2	N	N]chr3:90692463]	1.98802e+06	LOW	SVTYPE=BND;POS=17504168;STRANDS=++:591;CIPOS=-1,1;CIEND=-1,1;CIPOS95=0,0;CIEND95=0,0;MATEID=63073_1;EVENT=63073;SECONDARY;SU=591;PE=0;SR=591;ALG=PROD;AF=0.4098;NSAMP=11985;MSQ=98.61;AC=11985;AN=29246;NFAM=11145
chr15	17507078	212090_1	N	N[chr15:18047055[	15928.2	LOW	SVTYPE=BND;POS=17507078;STRANDS=+-:224;IMPRECISE;CIPOS=-21,53;CIEND=-127,15;CIPOS95=-5,5;CIEND95=-5,5;MATEID=212090_2;EVENT=212090;SU=224;PE=224;SR=0;ALG=PROD;AF=0.01339;NSAMP=391;MSQ=20.16;RECLASSIFIED;AC=391;AN=29194;NFAM=386
chr15	17694396	35701_1	N	]chr19:24352593]N	12.63	LOW	SVTYPE=BND;POS=17694396;STRANDS=-+:4;CIPOS=-9,8;CIEND=-9,8;CIPOS95=0,0;CIEND95=0,0;MATEID=35701_2;EVENT=35701;SU=4;PE=0;SR=4;ALG=PROD;AF=3.419e-05;NSAMP=1;MSQ=12.05;AC=1;AN=29246;NFAM=1
chr15	17735865	479492_1	N	]chr15:18342499]N	56.71	LOW	SVTYPE=BND;POS=17735865;STRANDS=-+:4;IMPRECISE;CIPOS=-473,9;CIEND=-10,494;CIPOS95=-145,1;CIEND95=-1,155;MATEID=479492_2;EVENT=479492;SU=4;PE=4;SR=0;ALG=PROD;AF=3.421e-05;NSAMP=1;MSQ=20.16;RECLASSIFIED;AC=1;AN=29228;NFAM=1
chr15	17751890	116169_2	N	N[chr9:40825447[	28.13	LOW	SVTYPE=BND;POS=17751890;STRANDS=-+:4;CIPOS=-49,48;CIEND=-49,48;CIPOS95=0,0;CIEND95=0,0;MATEID=116169_1;EVENT=116169;SECONDARY;SU=4;PE=0;SR=4;ALG=PROD;AF=3.419e-05;NSAMP=1;MSQ=23.87;AC=1;AN=29246;NFAM=1
chr15	17752000	116168_2	N	[chr9:63764171[N	20062.7	LOW	SVTYPE=BND;POS=17752000;STRANDS=--:1074;IMPRECISE;CIPOS=-252,4;CIEND=-209,9;CIPOS95=-19,4;CIEND95=-6,6;MATEID=116168_1;EVENT=116168;SECONDARY;SU=1074;PE=1074;SR=0;ALG=PROD;AF=0.0145;NSAMP=424;MSQ=23.32;AC=424;AN=29246;NFAM=419
chr15	17752173	212091_1	N	N[chr15:18341470[	573454	LOW	SVTYPE=BND;POS=17752173;STRANDS=+-:13023;IMPRECISE;CIPOS=-6,96;CIEND=-8,3;CIPOS95=-2,2;CIEND95=0,0;MATEID=212091_2;EVENT=212091;SU=13023;PE=13023;SR=0;ALG=PROD;AF=0.2961;NSAMP=8614;MSQ=41.18;RECLASSIFIED;AC=8654;AN=29230;NFAM=8063
chr15	17835441	103638_2	N	N[chr7:61268778[	74.61	LOW	SVTYPE=BND;POS=17835441;STRANDS=-+:4;CIPOS=-9,8;CIEND=-9,8;CIPOS95=0,0;CIEND95=0,0;MATEID=103638_1;EVENT=103638;SECONDARY;SU=4;PE=0;SR=4;ALG=PROD;AF=3.419e-05;NSAMP=1;MSQ=50.91;AC=1;AN=29246;NFAM=1
chr15	17872825	23985_2	N	N[chr11:48869111[	78.66	LOW	SVTYPE=BND;POS=17872825;STRANDS=-+:6;CIPOS=-6,5;CIEND=-6,5;CIPOS95=0,0;CIEND95=0,0;MATEID=23985_1;EVENT=23985;SECONDARY;SU=6;PE=0;SR=6;ALG=PROD;AF=3.419e-05;NSAMP=1;MSQ=77.84;AC=1;AN=29246;NFAM=1
chr15	17954763	212085_2	N	]chr15:17423359]N	49146.4	LOW	SVTYPE=BND;POS=17423359;STRANDS=+-:164;IMPRECISE;CIPOS=-520,10;CIEND=-11,527;CIPOS95=-42,10;CIEND95=-11,46;MATEID=212085_1;EVENT=212085;SECONDARY;SU=164;PE=164;SR=0;ALG=PROD;AF=0.01525;NSAMP=429;MSQ=26.6;RECLASSIFIED;AC=439;AN=28784;NFAM=412
chr15	18047055	212090_2	N	]chr15:17507078]N	15928.2	LOW	SVTYPE=BND;POS=17507078;STRANDS=+-:224;IMPRECISE;CIPOS=-127,15;CIEND=-21,53;CIPOS95=-5,5;CIEND95=-5,5;MATEID=212090_1;EVENT=212090;SECONDARY;SU=224;PE=224;SR=0;ALG=PROD;AF=0.01339;NSAMP=391;MSQ=20.16;RECLASSIFIED;AC=391;AN=29194;NFAM=386
chr15	18255857	36676_1	N	]chrY:10216193]N	10836.8	LOW	SVTYPE=BND;POS=18255857;STRANDS=-+:5;CIPOS=-10,9;CIEND=-10,9;CIPOS95=0,0;CIEND95=0,0;MATEID=36676_2;EVENT=36676;SU=5;PE=0;SR=5;ALG=PROD;AF=3.521e-05;NSAMP=1;MSQ=83.85;AC=1;AN=28400;NFAM=1
chr15	18266761	103639_2	N	[chr7:57886126[N	13.64	LOW	SVTYPE=BND;POS=18266761;STRANDS=--:4;CIPOS=-9,8;CIEND=-9,8;CIPOS95=0,0;CIEND95=0,0;MATEID=103639_1;EVENT=103639;SECONDARY;SU=4;PE=0;SR=4;ALG=PROD;AF=3.42e-05;NSAMP=1;MSQ=4.64;AC=1;AN=29238;NFAM=1
chr15	18323792	35282_1	N	N[chr17:26711844[	343330	LOW	SVTYPE=BND;POS=18323792;STRANDS=+-:3612;IMPRECISE;CIPOS=-8,93;CIEND=-119,19;CIPOS95=-1,1;CIEND95=-3,3;MATEID=35282_2;EVENT=35282;SU=3612;PE=3612;SR=0;ALG=PROD;AF=0.1755;NSAMP=5132;MSQ=52.58;AC=5132;AN=29246;NFAM=5000
chr15	18336814	35979_1	N	]chr20:29187423]N	97839.5	LOW	SVTYPE=BND;POS=18336814;STRANDS=-+:516;IMPRECISE;CIPOS=-208,11;CIEND=-13,181;CIPOS95=-3,3;CIEND95=-5,5;MATEID=35979_2;EVENT=35979;SU=516;PE=516;SR=0;ALG=PROD;AF=0.07884;NSAMP=1768;MSQ=35.62;AC=2248;AN=28512;NFAM=1757
chr15	18341459	116170_2	N	[chr9:63764165[N	41291.5	LOW	SVTYPE=BND;POS=18341459;STRANDS=--:3076;IMPRECISE;CIPOS=-119,7;CIEND=-161,10;CIPOS95=-1,1;CIEND95=-3,3;MATEID=116170_1;EVENT=116170;SECONDARY;SU=3076;PE=3076;SR=0;ALG=PROD;AF=0.01624;NSAMP=475;MSQ=29.82;AC=475;AN=29246;NFAM=464
chr15	18341470	212091_2	N	]chr15:17752173]N	573454	LOW	SVTYPE=BND;POS=17752173;STRANDS=+-:13023;IMPRECISE;CIPOS=-8,3;CIEND=-6,96;CIPOS95=0,0;CIEND95=-2,2;MATEID=212091_1;EVENT=212091;SECONDARY;SU=13023;PE=13023;SR=0;ALG=PROD;AF=0.2961;NSAMP=8614;MSQ=41.18;RECLASSIFIED;AC=8654;AN=29230;NFAM=8063
chr15	18342499	479492_2	N	N[chr15:17735865[	56.71	LOW	SVTYPE=BND;POS=17735865;STRANDS=-+:4;IMPRECISE;CIPOS=-10,494;CIEND=-473,9;CIPOS95=-1,155;CIEND95=-145,1;MATEID=479492_1;EVENT=479492;SECONDARY;SU=4;PE=4;SR=0;ALG=PROD;AF=3.421e-05;NSAMP=1;MSQ=20.16;RECLASSIFIED;AC=1;AN=29228;NFAM=1
chr15	18342826	35961_1	N	N[chr20:28835670[	1097.74	LOW	SVTYPE=BND;POS=18342826;STRANDS=+-:4;IMPRECISE;CIPOS=-8,678;CIEND=-647,9;CIPOS95=0,241;CIEND95=-207,1;MATEID=35961_2;EVENT=35961;SU=4;PE=4;SR=0;ALG=PROD;AF=0.0008548;NSAMP=25;MSQ=17.03;AC=25;AN=29246;NFAM=25
chr15	18356029	116171_2	N	]chr9:43219336]N	986131	LOW	SVTYPE=BND;POS=18356029;STRANDS=+-:9954;IMPRECISE;CIPOS=-45,5;CIEND=0,20;CIPOS95=-1,1;CIEND95=0,0;MATEID=116171_1;EVENT=116171;SECONDARY;SU=9954;PE=9954;SR=0;ALG=PROD;AF=0.3035;NSAMP=8877;MSQ=64.79;RETAINED;AC=8877;AN=29246;NFAM=8222
chr15	18356031	212092_1	N	N[chr15:18358004[	986145	LOW	SVTYPE=BND;POS=18356031;STRANDS=+-:11542;IMPRECISE;CIPOS=-10,83;CIEND=-126,9;CIPOS95=-5,5;CIEND95=-3,3;MATEID=212092_2;EVENT=212092;SU=11542;PE=11542;SR=0;ALG=PROD;AF=0.1638;NSAMP=4036;MSQ=111.1;RECLASSIFIED;AC=4707;AN=28730;NFAM=3698
chr15	18356342	30643_2	N	]chr13:16845067]N	20.7	LOW	SVTYPE=BND;POS=18356342;STRANDS=+-:4;IMPRECISE;CIPOS=-451,9;CIEND=-10,394;CIPOS95=-134,1;CIEND95=-1,129;MATEID=30643_1;EVENT=30643;SECONDARY;SU=4;PE=4;SR=0;ALG=PROD;AF=3.419e-05;NSAMP=1;MSQ=20.7;AC=1;AN=29246;NFAM=1
chr15	18356652	30725_2	N	N[chr13:17361217[	99	LOW	SVTYPE=BND;POS=18356652;STRANDS=-+:5;IMPRECISE;CIPOS=-10,347;CIEND=-554,9;CIPOS95=-2,85;CIEND95=-113,2;MATEID=30725_1;EVENT=30725;SECONDARY;SU=5;PE=5;SR=0;ALG=PROD;AF=0.0001026;NSAMP=3;MSQ=31.61;AC=3;AN=29246;NFAM=3
chr15	18356653	116173_2	N	N[chr9:40880750[	36671.9	LOW	SVTYPE=BND;POS=18356653;STRANDS=-+:8;IMPRECISE;CIPOS=-30,543;CIEND=-578,29;CIPOS95=-30,144;CIEND95=-170,29;MATEID=116173_1;EVENT=116173;SECONDARY;SU=8;PE=8;SR=0;ALG=PROD;AF=0.01942;NSAMP=568;MSQ=34.22;AC=568;AN=29246;NFAM=558
chr15	18356654	45386_2	N	N[chr2:93966832[	33890.9	LOW	SVTYPE=BND;POS=18356654;STRANDS=-+:16;CIPOS=-9,8;CIEND=-9,8;CIPOS95=0,0;CIEND95=0,0;MATEID=45386_1;EVENT=45386;SECONDARY;SU=16;PE=0;SR=16;ALG=PROD;AF=0.03665;NSAMP=1072;MSQ=17.85;AC=1072;AN=29246;NFAM=1054
chr15	18357628	563265_1	N	N]chr15:19788685]	900.43	LOW	SVTYPE=BND;POS=18357628;STRANDS=++:33;IMPRECISE;CIPOS=-18,560;CIEND=-17,345;CIPOS95=-18,85;CIEND95=-17,48;MATEID=563265_2;EVENT=563265;SU=33;PE=33;SR=0;ALG=PROD;AF=0.0007865;NSAMP=23;MSQ=23.43;AC=23;AN=29242;NFAM=23
chr15	18358004	212092_2	N	]chr15:18356031]N	986145	LOW	SVTYPE=BND;POS=18356031;STRANDS=+-:11542;IMPRECISE;CIPOS=-126,9;CIEND=-10,83;CIPOS95=-3,3;CIEND95=-5,5;MATEID=212092_1;EVENT=212092;SECONDARY;SU=11542;PE=11542;SR=0;ALG=PROD;AF=0.1638;NSAMP=4036;MSQ=111.1;RECLASSIFIED;AC=4707;AN=28730;NFAM=3698
chr15	18358013	479496_1	N	]chr15:19654386]N	57587.9	LOW	SVTYPE=BND;POS=18358013;STRANDS=-+:20;IMPRECISE;CIPOS=-672,35;CIEND=-32,685;CIPOS95=-113,35;CIEND95=-32,131;MATEID=479496_2;EVENT=479496;SU=20;PE=20;SR=0;ALG=PROD;AF=0.04043;NSAMP=886;MSQ=16.44;RECLASSIFIED;AC=1166;AN=28840;NFAM=839
chr15	18358031	479494_1	N	]chr15:19563929]N	9755.18	LOW	SVTYPE=BND;POS=18358031;STRANDS=-+:3900;IMPRECISE;CIPOS=-124,40;CIEND=-10,97;CIPOS95=-6,6;CIEND95=-2,2;MATEID=479494_2;EVENT=479494;SU=3900;PE=3900;SR=0;ALG=PROD;AF=0.004412;NSAMP=129;MSQ=52.66;RECLASSIFIED;AC=129;AN=29236;NFAM=127
chr15	18358035	479495_1	N	]chr15:19564469]N	690951	LOW	SVTYPE=BND;POS=18358035;STRANDS=-+:7;IMPRECISE;CIPOS=-588,29;CIEND=-30,143;CIPOS95=-121,29;CIEND95=-30,37;MATEID=479495_2;EVENT=479495;SU=7;PE=7;SR=0;ALG=PROD;AF=0.1025;NSAMP=2994;MSQ=102.52;RECLASSIFIED;AC=2997;AN=29242;NFAM=2752
chr15	18358341	212094_1	N	N[chr15:19640112[	1323.45	LOW	SVTYPE=BND;POS=18358341;STRANDS=+-:4;IMPRECISE;CIPOS=-10,1035;CIEND=-1106,9;CIPOS95=-2,237;CIEND95=-247,2;MATEID=212094_2;EVENT=212094;SU=4;PE=4;SR=0;ALG=PROD;AF=0.0004447;NSAMP=13;MSQ=13.93;RECLASSIFIED;AC=13;AN=29232;NFAM=13
chr15	18358354	212093_1	N	N[chr15:18971142[	301.16	LOW	SVTYPE=BND;POS=18358354;STRANDS=+-:13;IMPRECISE;CIPOS=-30,548;CIEND=-572,29;CIPOS95=-30,104;CIEND95=-120,29;MATEID=212093_2;EVENT=212093;SU=13;PE=13;SR=0;ALG=PROD;AF=6.839e-05;NSAMP=2;MSQ=28.61;RECLASSIFIED;AC=2;AN=29244;NFAM=2
chr15	18359752	563266_1	N	[chr15:19784060[N	592.48	LOW	SVTYPE=BND;POS=18359752;STRANDS=--:28;IMPRECISE;CIPOS=-448,44;CIEND=-278,15;CIPOS95=-42,42;CIEND95=-21,15;MATEID=563266_2;EVENT=563266;SU=28;PE=28;SR=0;ALG=PROD;AF=0.0002393;NSAMP=7;MSQ=69.33;AC=7;AN=29246;NFAM=7
chr15	18361172	479498_1	N	]chr15:19640580]N	2941.29	LOW	SVTYPE=BND;POS=18361172;STRANDS=-+:27;IMPRECISE;CIPOS=-407,35;CIEND=-17,269;CIPOS95=-20,20;CIEND95=-17,34;MATEID=479498_2;EVENT=479498;SU=27;PE=27;SR=0;ALG=PROD;AF=0.001334;NSAMP=39;MSQ=14.1;RECLASSIFIED;AC=39;AN=29226;NFAM=38
chr15	18361357	479497_1	N	]chr15:18405699]N	297261	LOW	SVTYPE=BND;POS=18361357;STRANDS=-+:28712;IMPRECISE;CIPOS=-96,9;CIEND=-2,98;CIPOS95=-2,2;CIEND95=-1,1;MATEID=479497_2;EVENT=479497;SU=28712;PE=28712;SR=0;ALG=PROD;AF=0.06011;NSAMP=1758;MSQ=79.09;RECLASSIFIED;AC=1758;AN=29246;NFAM=1579
chr15	18361589	212096_1	N	N[chr15:19345319[	8859.21	LOW	SVTYPE=BND;POS=18361589;STRANDS=+-:84;IMPRECISE;CIPOS=-12,573;CIEND=-527,13;CIPOS95=-12,73;CIEND95=-41,13;MATEID=212096_2;EVENT=212096;SU=84;PE=84;SR=0;ALG=PROD;AF=0.003453;NSAMP=101;MSQ=34.48;RECLASSIFIED;AC=101;AN=29246;NFAM=100
chr15	18361595	212095_1	N	N[chr15:18375713[	44040	LOW	SVTYPE=BND;POS=18361595;STRANDS=+-:28;IMPRECISE;CIPOS=-50,565;CIEND=-598,26;CIPOS95=-50,107;CIEND95=-104,26;MATEID=212095_2;EVENT=212095;SU=28;PE=28;SR=0;ALG=PROD;AF=0.03414;NSAMP=982;MSQ=32.78;RECLASSIFIED;AC=991;AN=29026;NFAM=971
chr15	18361598	212097_1	N	N[chr15:19640061[	2.22948e+06	LOW	SVTYPE=BND;POS=18361598;STRANDS=+-:23;CIPOS=-10,9;CIEND=-10,9;CIPOS95=0,0;CIEND95=0,0;MATEID=212097_2;EVENT=212097;SU=23;PE=17;SR=6;ALG=PROD;AF=0.6615;NSAMP=10589;MSQ=141.78;RECLASSIFIED;AC=19288;AN=29158;NFAM=9916
chr15	18368908	30726_2	N	N[chr13:16795880[	3321.04	LOW	SVTYPE=BND;POS=18368908;STRANDS=-+:4;CIPOS=-9,8;CIEND=-9,8;CIPOS95=0,0;CIEND95=0,0;MATEID=30726_1;EVENT=30726;SECONDARY;SU=4;PE=0;SR=4;ALG=PROD;AF=3.42e-05;NSAMP=1;MSQ=56.92;AC=1;AN=29236;NFAM=1
chr15	18375684	479500_1	N	]chr15:19640308]N	6647.29	LOW	SVTYPE=BND;POS=18375684;STRANDS=-+:217;IMPRECISE;CIPOS=-679,131;CIEND=-102,674;CIPOS95=-126,126;CIEND95=-102,130;MATEID=479500_2;EVENT=479500;SU=217;PE=217;SR=0;ALG=SUM;AF=0.003659;NSAMP=107;MSQ=28.84;RECLASSIFIED;AC=107;AN=29244;NFAM=104
chr15	18375696	479499_1	N	]chr15:18944998]N	3446.12	LOW	SVTYPE=BND;POS=18375696;STRANDS=-+:15;IMPRECISE;CIPOS=-432,49;CIEND=-30,451;CIPOS95=-85,49;CIEND95=-30,98;MATEID=479499_2;EVENT=479499;SU=15;PE=15;SR=0;ALG=PROD;AF=0.0002416;NSAMP=7;MSQ=14.84;RECLASSIFIED;AC=7;AN=28976;NFAM=7
chr15	18375713	212095_2	N	]chr15:18361595]N	44040	LOW	SVTYPE=BND;POS=18361595;STRANDS=+-:28;IMPRECISE;CIPOS=-598,26;CIEND=-50,565;CIPOS95=-104,26;CIEND95=-50,107;MATEID=212095_1;EVENT=212095;SECONDARY;SU=28;PE=28;SR=0;ALG=PROD;AF=0.03414;NSAMP=982;MSQ=32.78;RECLASSIFIED;AC=991;AN=29026;NFAM=971
chr15	18405445	479501_1	N	]chr15:19640351]N	2.14432e+06	LOW	SVTYPE=BND;POS=18405445;STRANDS=-+:121428;IMPRECISE;CIPOS=-65,3;CIEND=-10,37;CIPOS95=-1,1;CIEND95=0,0;MATEID=479501_2;EVENT=479501;SU=121428;PE=121428;SR=0;ALG=PROD;AF=0.303;NSAMP=8830;MSQ=149.29;RECLASSIFIED;AC=8861;AN=29246;NFAM=8228
chr15	18405686	212101_1	N	N[chr15:19654221[	8340.39	LOW	SVTYPE=BND;POS=18405686;STRANDS=+-:37;IMPRECISE;CIPOS=-12,528;CIEND=-671,11;CIPOS95=-12,120;CIEND95=-133,11;MATEID=212101_2;EVENT=212101;SU=37;PE=37;SR=0;ALG=PROD;AF=0.001402;NSAMP=41;MSQ=71.93;RECLASSIFIED;AC=41;AN=29246;NFAM=40
chr15	18405691	212100_1	N	N[chr15:19563419[	888.28	LOW	SVTYPE=BND;POS=18405691;STRANDS=+-:4;IMPRECISE;CIPOS=-10,636;CIEND=-430,9;CIPOS95=-1,221;CIEND95=-168,2;MATEID=212100_2;EVENT=212100;SU=4;PE=4;SR=0;ALG=PROD;AF=6.839e-05;NSAMP=2;MSQ=53.3;RECLASSIFIED;AC=2;AN=29246;NFAM=2
chr15	18405698	212098_1	N	N[chr15:18802922[	3904.38	LOW	SVTYPE=BND;POS=18405698;STRANDS=+-:48;IMPRECISE;CIPOS=-14,594;CIEND=-552,16;CIPOS95=-14,105;CIEND95=-80,16;MATEID=212098_2;EVENT=212098;SU=48;PE=48;SR=0;ALG=PROD;AF=0.001641;NSAMP=48;MSQ=29.27;RECLASSIFIED;AC=48;AN=29246;NFAM=46
chr15	18405699	212099_1	N	N[chr15:19345196[	67084.4	LOW	SVTYPE=BND;POS=18405699;STRANDS=+-:1005;IMPRECISE;CIPOS=-77,772;CIEND=-663,179;CIPOS95=-77,98;CIEND95=-68,68;MATEID=212099_2;EVENT=212099;SU=1005;PE=1005;SR=0;ALG=SUM;AF=0.01539;NSAMP=450;MSQ=65.3;RECLASSIFIED;AC=450;AN=29246;NFAM=426
chr15	18405699	479497_2	N	N[chr15:18361357[	297261	LOW	SVTYPE=BND;POS=18361357;STRANDS=-+:28712;IMPRECISE;CIPOS=-2,98;CIEND=-96,9;CIPOS95=-1,1;CIEND95=-2,2;MATEID=479497_1;EVENT=479497;SECONDARY;SU=28712;PE=28712;SR=0;ALG=PROD;AF=0.06011;NSAMP=1758;MSQ=79.09;RECLASSIFIED;AC=1758;AN=29246;NFAM=1579
chr15	18410474	212102_1	N	N[chr15:18750478[	10543.6	LOW	SVTYPE=BND;POS=18410474;STRANDS=+-:107;IMPRECISE;CIPOS=-10,325;CIEND=-339,13;CIPOS95=-10,22;CIEND95=-23,13;MATEID=212102_2;EVENT=212102;SU=107;PE=107;SR=0;ALG=PROD;AF=0.00995;NSAMP=286;MSQ=22.61;RECLASSIFIED;AC=291;AN=29246;NFAM=281
chr15	18439267	212103_1	N	N[chr15:18598094[	2064.11	LOW	SVTYPE=BND;POS=18439267;STRANDS=+-:4;IMPRECISE;CIPOS=-10,648;CIEND=-667,9;CIPOS95=-1,231;CIEND95=-224,1;MATEID=212103_2;EVENT=212103;SU=4;PE=4;SR=0;ALG=PROD;AF=0.0002736;NSAMP=8;MSQ=15.17;RECLASSIFIED;AC=8;AN=29242;NFAM=8
chr15	18445289	563267_1	N	N]chr15:19788829]	123.39	LOW	SVTYPE=BND;POS=18445289;STRANDS=++:9;IMPRECISE;CIPOS=-30,570;CIEND=-30,397;CIPOS95=-30,124;CIEND95=-30,115;MATEID=563267_2;EVENT=563267;SU=9;PE=9;SR=0;ALG=PROD;AF=0.0002052;NSAMP=6;MSQ=17.75;AC=6;AN=29246;NFAM=6
chr15	18488662	116174_2	N	N[chr9:43206547[	31.34	LOW	SVTYPE=BND;POS=18488662;STRANDS=-+:4;CIPOS=-9,8;CIEND=-9,8;CIPOS95=0,0;CIEND95=0,0;MATEID=116174_1;EVENT=116174;SECONDARY;SU=4;PE=0;SR=4;ALG=PROD;AF=3.419e-05;NSAMP=1;MSQ=29.87;AC=1;AN=29246;NFAM=1
chr15	18598094	212103_2	N	]chr15:18439267]N	2064.11	LOW	SVTYPE=BND;POS=18439267;STRANDS=+-:4;IMPRECISE;CIPOS=-667,9;CIEND=-10,648;CIPOS95=-224,1;CIEND95=-1,231;MATEID=212103_1;EVENT=212103;SECONDARY;SU=4;PE=4;SR=0;ALG=PROD;AF=0.0002736;NSAMP=8;MSQ=15.17;RECLASSIFIED;AC=8;AN=29242;NFAM=8
chr15	18660929	212105_1	N	N[chr15:19345214[	2707.46	LOW	SVTYPE=BND;POS=18660929;STRANDS=+-:9;IMPRECISE;CIPOS=-30,626;CIEND=-647,29;CIPOS95=-30,172;CIEND95=-167,29;MATEID=212105_2;EVENT=212105;SU=9;PE=9;SR=0;ALG=PROD;AF=0.0003764;NSAMP=11;MSQ=22.3;RECLASSIFIED;AC=11;AN=29228;NFAM=11
chr15	18750478	212102_2	N	]chr15:18410474]N	10543.6	LOW	SVTYPE=BND;POS=18410474;STRANDS=+-:107;IMPRECISE;CIPOS=-339,13;CIEND=-10,325;CIPOS95=-23,13;CIEND95=-10,22;MATEID=212102_1;EVENT=212102;SECONDARY;SU=107;PE=107;SR=0;ALG=PROD;AF=0.00995;NSAMP=286;MSQ=22.61;RECLASSIFIED;AC=291;AN=29246;NFAM=281
chr15	18781037	212107_1	N	N[chr15:19594621[	104196	LOW	SVTYPE=BND;POS=18781037;STRANDS=+-:18;IMPRECISE;CIPOS=-18,456;CIEND=-471,14;CIPOS95=-18,105;CIEND95=-103,14;MATEID=212107_2;EVENT=212107;SU=18;PE=18;SR=0;ALG=PROD;AF=0.02028;NSAMP=592;MSQ=164.75;RECLASSIFIED;AC=593;AN=29242;NFAM=586
chr15	18781084	212106_1	N	N[chr15:18800165[	815.26	LOW	SVTYPE=BND;POS=18781084;STRANDS=+-:19;IMPRECISE;CIPOS=-50,452;CIEND=-439,49;CIPOS95=-50,80;CIEND95=-86,49;MATEID=212106_2;EVENT=212106;SU=19;PE=19;SR=0;ALG=PROD;AF=0.0001026;NSAMP=3;MSQ=92.72;RECLASSIFIED;AC=3;AN=29242;NFAM=3
chr15	18787620	212108_1	N	N[chr15:19345332[	1674.09	LOW	SVTYPE=BND;POS=18787620;STRANDS=+-:39;IMPRECISE;CIPOS=-30,420;CIEND=-376,29;CIPOS95=-30,73;CIEND95=-42,29;MATEID=212108_2;EVENT=212108;SU=39;PE=39;SR=0;ALG=PROD;AF=0.0004103;NSAMP=12;MSQ=69.68;RECLASSIFIED;AC=12;AN=29246;NFAM=12
chr15	18800165	212106_2	N	]chr15:18781084]N	815.26	LOW	SVTYPE=BND;POS=18781084;STRANDS=+-:19;IMPRECISE;CIPOS=-439,49;CIEND=-50,452;CIPOS95=-86,49;CIEND95=-50,80;MATEID=212106_1;EVENT=212106;SECONDARY;SU=19;PE=19;SR=0;ALG=PROD;AF=0.0001026;NSAMP=3;MSQ=92.72;RECLASSIFIED;AC=3;AN=29242;NFAM=3
chr15	18800893	212109_1	N	N[chr15:18801900[	26481	LOW	SVTYPE=BND;POS=18800893;STRANDS=+-:5;IMPRECISE;CIPOS=-10,620;CIEND=-669,9;CIPOS95=-2,123;CIEND95=-127,2;MATEID=212109_2;EVENT=212109;SU=5;PE=5;SR=0;ALG=PROD;AF=9.25e-05;NSAMP=2;MSQ=130.38;RECLASSIFIED;AC=2;AN=21622;NFAM=2
chr15	18800923	212110_1	N	N[chr15:19345323[	5688.08	LOW	SVTYPE=BND;POS=18800923;STRANDS=+-:29;IMPRECISE;CIPOS=-115,633;CIEND=-589,205;CIPOS95=-115,158;CIEND95=-151,151;MATEID=212110_2;EVENT=212110;SU=29;PE=29;SR=0;ALG=SUM;AF=0.005573;NSAMP=162;MSQ=15.44;RECLASSIFIED;AC=163;AN=29246;NFAM=157
chr15	18800924	212111_1	N	N[chr15:19640061[	1.72663e+06	LOW	SVTYPE=BND;POS=18800924;STRANDS=+-:12;IMPRECISE;CIPOS=-10,405;CIEND=-776,9;CIPOS95=-2,81;CIEND95=-100,1;MATEID=212111_2;EVENT=212111;SU=12;PE=12;SR=0;ALG=PROD;AF=0.543;NSAMP=9238;MSQ=123.68;RECLASSIFIED;AC=15868;AN=29222;NFAM=8658
chr15	18801900	212109_2	N	]chr15:18800893]N	26481	LOW	SVTYPE=BND;POS=18800893;STRANDS=+-:5;IMPRECISE;CIPOS=-669,9;CIEND=-10,620;CIPOS95=-127,2;CIEND95=-2,123;MATEID=212109_1;EVENT=212109;SECONDARY;SU=5;PE=5;SR=0;ALG=PROD;AF=9.25e-05;NSAMP=2;MSQ=130.38;RECLASSIFIED;AC=2;AN=21622;NFAM=2
chr15	18802922	212098_2	N	]chr15:18405698]N	3904.38	LOW	SVTYPE=BND;POS=18405698;STRANDS=+-:48;IMPRECISE;CIPOS=-552,16;CIEND=-14,594;CIPOS95=-80,16;CIEND95=-14,105;MATEID=212098_1;EVENT=212098;SECONDARY;SU=48;PE=48;SR=0;ALG=PROD;AF=0.001641;NSAMP=48;MSQ=29.27;RECLASSIFIED;AC=48;AN=29246;NFAM=46
chr15	18802928	479502_1	N	]chr15:19640580]N	958.52	LOW	SVTYPE=BND;POS=18802928;STRANDS=-+:6;IMPRECISE;CIPOS=-564,9;CIEND=-10,338;CIPOS95=-188,1;CIEND95=-2,131;MATEID=479502_2;EVENT=479502;SU=6;PE=6;SR=0;ALG=PROD;AF=0.0004452;NSAMP=13;MSQ=12.95;RECLASSIFIED;AC=13;AN=29200;NFAM=13
chr15	18803030	212112_1	N	N[chr15:19601139[	649.15	LOW	SVTYPE=BND;POS=18803030;STRANDS=+-:20;IMPRECISE;CIPOS=-30,310;CIEND=-361,29;CIPOS95=-26,26;CIEND95=-79,29;MATEID=212112_2;EVENT=212112;SU=20;PE=20;SR=0;ALG=PROD;AF=0.0003079;NSAMP=9;MSQ=17.49;RECLASSIFIED;AC=9;AN=29234;NFAM=9
chr15	18803518	23986_2	N	[chr11:48912633[N	84.66	LOW	SVTYPE=BND;POS=18803518;STRANDS=--:5;CIPOS=-10,9;CIEND=-10,9;CIPOS95=0,0;CIEND95=0,0;MATEID=23986_1;EVENT=23986;SECONDARY;SU=5;PE=0;SR=5;ALG=PROD;AF=3.419e-05;NSAMP=1;MSQ=83.91;AC=1;AN=29246;NFAM=1
chr15	18841221	479503_1	N	]chr15:19345683]N	90754.8	LOW	SVTYPE=BND;POS=18841221;STRANDS=-+:30;IMPRECISE;CIPOS=-579,16;CIEND=-13,607;CIPOS95=-95,16;CIEND95=-13,117;MATEID=479503_2;EVENT=479503;SU=30;PE=30;SR=0;ALG=PROD;AF=0.09052;NSAMP=2643;MSQ=17.16;RECLASSIFIED;AC=2647;AN=29242;NFAM=2483
chr15	18841222	563268_1	N	[chr15:19788021[N	59917.9	LOW	SVTYPE=BND;POS=18841222;STRANDS=--:12;IMPRECISE;CIPOS=-561,29;CIEND=-621,29;CIPOS95=-60,29;CIEND95=-79,29;MATEID=563268_2;EVENT=563268;SU=12;PE=12;SR=0;ALG=PROD;AF=0.0572;NSAMP=1670;MSQ=28.08;AC=1673;AN=29246;NFAM=1667
chr15	18841496	212113_1	N	N[chr15:19345317[	4.41662e+06	LOW	SVTYPE=BND;POS=18841496;STRANDS=+-:127084;CIPOS=-10,29;CIEND=-21,5;CIPOS95=0,0;CIEND95=0,0;MATEID=212113_2;EVENT=212113;SU=127084;PE=127084;SR=0;AF=0.4792;NSAMP=13053;MSQ=207.57;RECLASSIFIED;AC=14015;AN=29246;NFAM=12063
chr15	18910871	479504_1	N	]chr15:19640590]N	3.03066e+07	PASS	SVTYPE=BND;POS=18910871;STRANDS=-+:743179;IMPRECISE;CIPOS=-937,290;CIEND=-192,889;CIPOS95=-95,95;CIEND95=-43,43;MATEID=479504_2;EVENT=479504;SU=743179;PE=743179;SR=0;AF=0.8996;NSAMP=13690;MSQ=1203.73;RETAINED;RECLASSIFIED;AC=26257;AN=29186;NFAM=12646
chr15	18944998	479499_2	N	N[chr15:18375696[	3446.12	LOW	SVTYPE=BND;POS=18375696;STRANDS=-+:15;IMPRECISE;CIPOS=-30,451;CIEND=-432,49;CIPOS95=-30,98;CIEND95=-85,49;MATEID=479499_1;EVENT=479499;SECONDARY;SU=15;PE=15;SR=0;ALG=PROD;AF=0.0002416;NSAMP=7;MSQ=14.84;RECLASSIFIED;AC=7;AN=28976;NFAM=7
chr15	18971142	212093_2	N	]chr15:18358354]N	301.16	LOW	SVTYPE=BND;POS=18358354;STRANDS=+-:13;IMPRECISE;CIPOS=-572,29;CIEND=-30,548;CIPOS95=-120,29;CIEND95=-30,104;MATEID=212093_1;EVENT=212093;SECONDARY;SU=13;PE=13;SR=0;ALG=PROD;AF=6.839e-05;NSAMP=2;MSQ=28.61;RECLASSIFIED;AC=2;AN=29244;NFAM=2
chr15	18971356	212114_1	N	N[chr15:19640055[	4.49172e+06	PASS	SVTYPE=BND;POS=18971356;STRANDS=+-:31385;IMPRECISE;CIPOS=-2,37;CIEND=-22,3;CIPOS95=-1,1;CIEND95=0,0;MATEID=212114_2;EVENT=212114;SU=31385;PE=31385;SR=0;ALG=PROD;AF=0.2805;NSAMP=8203;MSQ=242.31;RECLASSIFIED;AC=8203;AN=29246;NFAM=7392
chr15	19220974	479507_1	N	]chr15:19640601]N	630528	LOW	SVTYPE=BND;POS=19220974;STRANDS=-+:737;IMPRECISE;CIPOS=-264,27;CIEND=-17,233;CIPOS95=-16,16;CIEND95=-4,4;MATEID=479507_2;EVENT=479507;SU=737;PE=737;SR=0;ALG=PROD;AF=0.1996;NSAMP=5545;MSQ=56.96;RECLASSIFIED;AC=5788;AN=29004;NFAM=4986
chr15	19345112	479509_1	N	]chr15:19640306]N	2116.67	LOW	SVTYPE=BND;POS=19345112;STRANDS=-+:4;IMPRECISE;CIPOS=-462,9;CIEND=-10,674;CIPOS95=-135,2;CIEND95=0,230;MATEID=479509_2;EVENT=479509;SU=4;PE=4;SR=0;ALG=PROD;AF=0.002257;NSAMP=65;MSQ=12.03;RECLASSIFIED;AC=66;AN=29242;NFAM=63
chr15	19345196	212099_2	N	]chr15:18405699]N	67084.4	LOW	SVTYPE=BND;POS=18405699;STRANDS=+-:1005;IMPRECISE;CIPOS=-663,179;CIEND=-77,772;CIPOS95=-68,68;CIEND95=-77,98;MATEID=212099_1;EVENT=212099;SECONDARY;SU=1005;PE=1005;SR=0;ALG=SUM;AF=0.01539;NSAMP=450;MSQ=65.3;RECLASSIFIED;AC=450;AN=29246;NFAM=426
chr15	19345214	212105_2	N	]chr15:18660929]N	2707.46	LOW	SVTYPE=BND;POS=18660929;STRANDS=+-:9;IMPRECISE;CIPOS=-647,29;CIEND=-30,626;CIPOS95=-167,29;CIEND95=-30,172;MATEID=212105_1;EVENT=212105;SECONDARY;SU=9;PE=9;SR=0;ALG=PROD;AF=0.0003764;NSAMP=11;MSQ=22.3;RECLASSIFIED;AC=11;AN=29228;NFAM=11
chr15	19345245	479510_1	N	]chr15:19654840]N	150493	LOW	SVTYPE=BND;POS=19345245;STRANDS=-+:4;IMPRECISE;CIPOS=-668,9;CIEND=-10,652;CIPOS95=-231,1;CIEND95=-1,221;MATEID=479510_2;EVENT=479510;SU=4;PE=4;SR=0;ALG=PROD;AF=0.09468;NSAMP=2649;MSQ=28.2;RECLASSIFIED;AC=2768;AN=29234;NFAM=2551
chr15	19345317	212113_2	N	]chr15:18841496]N	4.41662e+06	LOW	SVTYPE=BND;POS=18841496;STRANDS=+-:127084;CIPOS=-21,5;CIEND=-10,29;CIPOS95=0,0;CIEND95=0,0;MATEID=212113_1;EVENT=212113;SECONDARY;SU=127084;PE=127084;SR=0;AF=0.4792;NSAMP=13053;MSQ=207.57;RECLASSIFIED;AC=14015;AN=29246;NFAM=12063
chr15	19345318	563269_1	N	[chr15:19788014[N	33904.2	LOW	SVTYPE=BND;POS=19345318;STRANDS=--:89;IMPRECISE;CIPOS=-490,16;CIEND=-490,10;CIPOS95=-30,16;CIEND95=-78,10;MATEID=563269_2;EVENT=563269;SU=89;PE=89;SR=0;ALG=PROD;AF=0.02315;NSAMP=677;MSQ=24.75;AC=677;AN=29246;NFAM=653
chr15	19345319	212096_2	N	]chr15:18361589]N	8859.21	LOW	SVTYPE=BND;POS=18361589;STRANDS=+-:84;IMPRECISE;CIPOS=-527,13;CIEND=-12,573;CIPOS95=-41,13;CIEND95=-12,73;MATEID=212096_1;EVENT=212096;SECONDARY;SU=84;PE=84;SR=0;ALG=PROD;AF=0.003453;NSAMP=101;MSQ=34.48;RECLASSIFIED;AC=101;AN=29246;NFAM=100
chr15	19345323	212110_2	N	]chr15:18800923]N	5688.08	LOW	SVTYPE=BND;POS=18800923;STRANDS=+-:29;IMPRECISE;CIPOS=-589,205;CIEND=-115,633;CIPOS95=-151,151;CIEND95=-115,158;MATEID=212110_1;EVENT=212110;SECONDARY;SU=29;PE=29;SR=0;ALG=SUM;AF=0.005573;NSAMP=162;MSQ=15.44;RECLASSIFIED;AC=163;AN=29246;NFAM=157
chr15	19345332	212108_2	N	]chr15:18787620]N	1674.09	LOW	SVTYPE=BND;POS=18787620;STRANDS=+-:39;IMPRECISE;CIPOS=-376,29;CIEND=-30,420;CIPOS95=-42,29;CIEND95=-30,73;MATEID=212108_1;EVENT=212108;SECONDARY;SU=39;PE=39;SR=0;ALG=PROD;AF=0.0004103;NSAMP=12;MSQ=69.68;RECLASSIFIED;AC=12;AN=29246;NFAM=12
chr15	19345683	479503_2	N	N[chr15:18841221[	90754.8	LOW	SVTYPE=BND;POS=18841221;STRANDS=-+:30;IMPRECISE;CIPOS=-13,607;CIEND=-579,16;CIPOS95=-13,117;CIEND95=-95,16;MATEID=479503_1;EVENT=479503;SECONDARY;SU=30;PE=30;SR=0;ALG=PROD;AF=0.09052;NSAMP=2643;MSQ=17.16;RECLASSIFIED;AC=2647;AN=29242;NFAM=2483
chr15	19387525	479511_1	N	]chr15:19654900]N	163679	LOW	SVTYPE=BND;POS=19387525;STRANDS=-+:11054;IMPRECISE;CIPOS=-85,4;CIEND=-3,92;CIPOS95=-1,1;CIEND95=-1,1;MATEID=479511_2;EVENT=479511;SU=11054;PE=11054;SR=0;ALG=PROD;AF=0.05542;NSAMP=1598;MSQ=39.59;RECLASSIFIED;AC=1600;AN=28868;NFAM=1444
chr15	19563419	212100_2	N	]chr15:18405691]N	888.28	LOW	SVTYPE=BND;POS=18405691;STRANDS=+-:4;IMPRECISE;CIPOS=-430,9;CIEND=-10,636;CIPOS95=-168,2;CIEND95=-1,221;MATEID=212100_1;EVENT=212100;SECONDARY;SU=4;PE=4;SR=0;ALG=PROD;AF=6.839e-05;NSAMP=2;MSQ=53.3;RECLASSIFIED;AC=2;AN=29246;NFAM=2
chr15	19563929	479494_2	N	N[chr15:18358031[	9755.18	LOW	SVTYPE=BND;POS=18358031;STRANDS=-+:3900;IMPRECISE;CIPOS=-10,97;CIEND=-124,40;CIPOS95=-2,2;CIEND95=-6,6;MATEID=479494_1;EVENT=479494;SECONDARY;SU=3900;PE=3900;SR=0;ALG=PROD;AF=0.004412;NSAMP=129;MSQ=52.66;RECLASSIFIED;AC=129;AN=29236;NFAM=127
chr15	19564469	479495_2	N	N[chr15:18358035[	690951	LOW	SVTYPE=BND;POS=18358035;STRANDS=-+:7;IMPRECISE;CIPOS=-30,143;CIEND=-588,29;CIPOS95=-30,37;CIEND95=-121,29;MATEID=479495_1;EVENT=479495;SECONDARY;SU=7;PE=7;SR=0;ALG=PROD;AF=0.1025;NSAMP=2994;MSQ=102.52;RECLASSIFIED;AC=2997;AN=29242;NFAM=2752
chr15	19564516	212115_1	N	N[chr15:19640041[	1.20272e+07	PASS	SVTYPE=BND;POS=19564516;STRANDS=+-:24562;CIPOS=-5,35;CIEND=-26,25;CIPOS95=0,0;CIEND95=0,0;MATEID=212115_2;EVENT=212115;SU=24562;PE=24562;SR=0;ALG=PROD;AF=0.4283;NSAMP=12321;MSQ=454.53;RECLASSIFIED;AC=12516;AN=29220;NFAM=11274
chr15	19594621	212107_2	N	]chr15:18781037]N	104196	LOW	SVTYPE=BND;POS=18781037;STRANDS=+-:18;IMPRECISE;CIPOS=-471,14;CIEND=-18,456;CIPOS95=-103,14;CIEND95=-18,105;MATEID=212107_1;EVENT=212107;SECONDARY;SU=18;PE=18;SR=0;ALG=PROD;AF=0.02028;NSAMP=592;MSQ=164.75;RECLASSIFIED;AC=593;AN=29242;NFAM=586
chr15	19601139	212112_2	N	]chr15:18803030]N	649.15	LOW	SVTYPE=BND;POS=18803030;STRANDS=+-:20;IMPRECISE;CIPOS=-361,29;CIEND=-30,310;CIPOS95=-79,29;CIEND95=-26,26;MATEID=212112_1;EVENT=212112;SECONDARY;SU=20;PE=20;SR=0;ALG=PROD;AF=0.0003079;NSAMP=9;MSQ=17.49;RECLASSIFIED;AC=9;AN=29234;NFAM=9
chr15	19624686	23987_2	N	[chr11:55227314[N	6.96	LOW	SVTYPE=BND;POS=19624686;STRANDS=--:4;CIPOS=-9,8;CIEND=-9,8;CIPOS95=0,0;CIEND95=0,0;MATEID=23987_1;EVENT=23987;SECONDARY;SU=4;PE=0;SR=4;ALG=PROD;AF=3.419e-05;NSAMP=1;MSQ=4.64;AC=1;AN=29246;NFAM=1
chr15	19640041	212115_2	N	]chr15:19564516]N	1.20272e+07	PASS	SVTYPE=BND;POS=19564516;STRANDS=+-:24562;CIPOS=-26,25;CIEND=-5,35;CIPOS95=0,0;CIEND95=0,0;MATEID=212115_1;EVENT=212115;SECONDARY;SU=24562;PE=24562;SR=0;ALG=PROD;AF=0.4283;NSAMP=12321;MSQ=454.53;RECLASSIFIED;AC=12516;AN=29220;NFAM=11274
chr15	19640055	212114_2	N	]chr15:18971356]N	4.49172e+06	PASS	SVTYPE=BND;POS=18971356;STRANDS=+-:31385;IMPRECISE;CIPOS=-22,3;CIEND=-2,37;CIPOS95=0,0;CIEND95=-1,1;MATEID=212114_1;EVENT=212114;SECONDARY;SU=31385;PE=31385;SR=0;ALG=PROD;AF=0.2805;NSAMP=8203;MSQ=242.31;RECLASSIFIED;AC=8203;AN=29246;NFAM=7392
chr15	19640061	212097_2	N	]chr15:18361598]N	2.22948e+06	LOW	SVTYPE=BND;POS=18361598;STRANDS=+-:23;CIPOS=-10,9;CIEND=-10,9;CIPOS95=0,0;CIEND95=0,0;MATEID=212097_1;EVENT=212097;SECONDARY;SU=23;PE=17;SR=6;ALG=PROD;AF=0.6615;NSAMP=10589;MSQ=141.78;RECLASSIFIED;AC=19288;AN=29158;NFAM=9916
chr15	19640061	212111_2	N	]chr15:18800924]N	1.72663e+06	LOW	SVTYPE=BND;POS=18800924;STRANDS=+-:12;IMPRECISE;CIPOS=-776,9;CIEND=-10,405;CIPOS95=-100,1;CIEND95=-2,81;MATEID=212111_1;EVENT=212111;SECONDARY;SU=12;PE=12;SR=0;ALG=PROD;AF=0.543;NSAMP=9238;MSQ=123.68;RECLASSIFIED;AC=15868;AN=29222;NFAM=8658
chr15	19640112	212094_2	N	]chr15:18358341]N	1323.45	LOW	SVTYPE=BND;POS=18358341;STRANDS=+-:4;IMPRECISE;CIPOS=-1106,9;CIEND=-10,1035;CIPOS95=-247,2;CIEND95=-2,237;MATEID=212094_1;EVENT=212094;SECONDARY;SU=4;PE=4;SR=0;ALG=PROD;AF=0.0004447;NSAMP=13;MSQ=13.93;RECLASSIFIED;AC=13;AN=29232;NFAM=13
chr15	19640306	479509_2	N	N[chr15:19345112[	2116.67	LOW	SVTYPE=BND;POS=19345112;STRANDS=-+:4;IMPRECISE;CIPOS=-10,674;CIEND=-462,9;CIPOS95=0,230;CIEND95=-135,2;MATEID=479509_1;EVENT=479509;SECONDARY;SU=4;PE=4;SR=0;ALG=PROD;AF=0.002257;NSAMP=65;MSQ=12.03;RECLASSIFIED;AC=66;AN=29242;NFAM=63
chr15	19640308	479500_2	N	N[chr15:18375684[	6647.29	LOW	SVTYPE=BND;POS=18375684;STRANDS=-+:217;IMPRECISE;CIPOS=-102,674;CIEND=-679,131;CIPOS95=-102,130;CIEND95=-126,126;MATEID=479500_1;EVENT=479500;SECONDARY;SU=217;PE=217;SR=0;ALG=SUM;AF=0.003659;NSAMP=107;MSQ=28.84;RECLASSIFIED;AC=107;AN=29244;NFAM=104
chr15	19640351	479501_2	N	N[chr15:18405445[	2.14432e+06	LOW	SVTYPE=BND;POS=18405445;STRANDS=-+:121428;IMPRECISE;CIPOS=-10,37;CIEND=-65,3;CIPOS95=0,0;CIEND95=-1,1;MATEID=479501_1;EVENT=479501;SECONDARY;SU=121428;PE=121428;SR=0;ALG=PROD;AF=0.303;NSAMP=8830;MSQ=149.29;RECLASSIFIED;AC=8861;AN=29246;NFAM=8228
chr15	19640580	479498_2	N	N[chr15:18361172[	2941.29	LOW	SVTYPE=BND;POS=18361172;STRANDS=-+:27;IMPRECISE;CIPOS=-17,269;CIEND=-407,35;CIPOS95=-17,34;CIEND95=-20,20;MATEID=479498_1;EVENT=479498;SECONDARY;SU=27;PE=27;SR=0;ALG=PROD;AF=0.001334;NSAMP=39;MSQ=14.1;RECLASSIFIED;AC=39;AN=29226;NFAM=38
chr15	19640580	479502_2	N	N[chr15:18802928[	958.52	LOW	SVTYPE=BND;POS=18802928;STRANDS=-+:6;IMPRECISE;CIPOS=-10,338;CIEND=-564,9;CIPOS95=-2,131;CIEND95=-188,1;MATEID=479502_1;EVENT=479502;SECONDARY;SU=6;PE=6;SR=0;ALG=PROD;AF=0.0004452;NSAMP=13;MSQ=12.95;RECLASSIFIED;AC=13;AN=29200;NFAM=13
chr15	19640590	479504_2	N	N[chr15:18910871[	3.03066e+07	PASS	SVTYPE=BND;POS=18910871;STRANDS=-+:743179;IMPRECISE;CIPOS=-192,889;CIEND=-937,290;CIPOS95=-43,43;CIEND95=-95,95;MATEID=479504_1;EVENT=479504;SECONDARY;SU=743179;PE=743179;SR=0;AF=0.8996;NSAMP=13690;MSQ=1203.73;RETAINED;RECLASSIFIED;AC=26257;AN=29186;NFAM=12646
chr15	19640601	479507_2	N	N[chr15:19220974[	630528	LOW	SVTYPE=BND;POS=19220974;STRANDS=-+:737;IMPRECISE;CIPOS=-17,233;CIEND=-264,27;CIPOS95=-4,4;CIEND95=-16,16;MATEID=479507_1;EVENT=479507;SECONDARY;SU=737;PE=737;SR=0;ALG=PROD;AF=0.1996;NSAMP=5545;MSQ=56.96;RECLASSIFIED;AC=5788;AN=29004;NFAM=4986
chr15	19654221	212101_2	N	]chr15:18405686]N	8340.39	LOW	SVTYPE=BND;POS=18405686;STRANDS=+-:37;IMPRECISE;CIPOS=-671,11;CIEND=-12,528;CIPOS95=-133,11;CIEND95=-12,120;MATEID=212101_1;EVENT=212101;SECONDARY;SU=37;PE=37;SR=0;ALG=PROD;AF=0.001402;NSAMP=41;MSQ=71.93;RECLASSIFIED;AC=41;AN=29246;NFAM=40
chr15	19654386	479496_2	N	N[chr15:18358013[	57587.9	LOW	SVTYPE=BND;POS=18358013;STRANDS=-+:20;IMPRECISE;CIPOS=-32,685;CIEND=-672,35;CIPOS95=-32,131;CIEND95=-113,35;MATEID=479496_1;EVENT=479496;SECONDARY;SU=20;PE=20;SR=0;ALG=PROD;AF=0.04043;NSAMP=886;MSQ=16.44;RECLASSIFIED;AC=1166;AN=28840;NFAM=839
chr15	19654840	479510_2	N	N[chr15:19345245[	150493	LOW	SVTYPE=BND;POS=19345245;STRANDS=-+:4;IMPRECISE;CIPOS=-10,652;CIEND=-668,9;CIPOS95=-1,221;CIEND95=-231,1;MATEID=479510_1;EVENT=479510;SECONDARY;SU=4;PE=4;SR=0;ALG=PROD;AF=0.09468;NSAMP=2649;MSQ=28.2;RECLASSIFIED;AC=2768;AN=29234;NFAM=2551
chr15	19654900	479511_2	N	N[chr15:19387525[	163679	LOW	SVTYPE=BND;POS=19387525;STRANDS=-+:11054;IMPRECISE;CIPOS=-3,92;CIEND=-85,4;CIPOS95=-1,1;CIEND95=-1,1;MATEID=479511_1;EVENT=479511;SECONDARY;SU=11054;PE=11054;SR=0;ALG=PROD;AF=0.05542;NSAMP=1598;MSQ=39.59;RECLASSIFIED;AC=1600;AN=28868;NFAM=1444
chr15	19705954	35900_1	N	]chr20:26631787]N	6.10419e+06	PASS	SVTYPE=BND;POS=19705954;STRANDS=-+:1194;IMPRECISE;CIPOS=-229,20;CIEND=-5,200;CIPOS95=-14,14;CIEND95=-5,5;MATEID=35900_2;EVENT=35900;SU=1194;PE=1194;SR=0;ALG=PROD;AF=0.909;NSAMP=14612;MSQ=249.48;AC=26585;AN=29246;NFAM=13489
chr15	19705974	45387_2	N	]chr2:132245723]N	9143.81	LOW	SVTYPE=BND;POS=19705974;STRANDS=+-:4;IMPRECISE;CIPOS=-648,9;CIEND=-10,649;CIPOS95=-194,1;CIEND95=0,228;MATEID=45387_1;EVENT=45387;SECONDARY;SU=4;PE=4;SR=0;ALG=PROD;AF=0.006941;NSAMP=203;MSQ=20.23;AC=203;AN=29246;NFAM=201
chr15	19706187	35899_1	N	N[chr20:26608146[	224310	LOW	SVTYPE=BND;POS=19706187;STRANDS=+-:4;IMPRECISE;CIPOS=-8,636;CIEND=-653,9;CIPOS95=0,230;CIEND95=-228,0;MATEID=35899_2;EVENT=35899;SU=4;PE=4;SR=0;ALG=PROD;AF=0.09584;NSAMP=2791;MSQ=33.03;AC=2803;AN=29246;NFAM=2427
chr15	19706227	35901_1	N	N]chr20:26634796]	2.24641e+06	LOW	SVTYPE=BND;POS=19706227;STRANDS=++:1572;IMPRECISE;CIPOS=-40,151;CIEND=-9,140;CIPOS95=-9,9;CIEND95=-1,1;MATEID=35901_2;EVENT=35901;SU=1572;PE=1572;SR=0;ALG=PROD;AF=0.7906;NSAMP=13347;MSQ=97.28;AC=23111;AN=29232;NFAM=12301
chr15	19784060	563266_2	N	[chr15:18359752[N	592.48	LOW	SVTYPE=BND;POS=19784060;STRANDS=--:28;IMPRECISE;CIPOS=-278,15;CIEND=-448,44;CIPOS95=-21,15;CIEND95=-42,42;MATEID=563266_1;EVENT=563266;SECONDARY;SU=28;PE=28;SR=0;ALG=PROD;AF=0.0002393;NSAMP=7;MSQ=69.33;AC=7;AN=29246;NFAM=7
chr15	19784630	212116	N	<DEL>	253.74	PASS	SVTYPE=DEL;POS=19784630;SVLEN=-5732;END=19790362;STRANDS=+-:15;IMPRECISE;CIPOS=-30,372;CIEND=-437,29;CIPOS95=-30,38;CIEND95=-51,29;SU=15;PE=15;SR=0;ALG=PROD;AF=3.419e-05;NSAMP=1;MSQ=122.8;AC=1;AN=29246;NFAM=1
chr15	19785667	212117_1	N	N[chr15:19788012[	15152.1	LOW	SVTYPE=BND;POS=19785667;STRANDS=+-:495;IMPRECISE;CIPOS=-10,187;CIEND=-150,11;CIPOS95=-4,4;CIEND95=-2,2;MATEID=212117_2;EVENT=212117;SU=495;PE=495;SR=0;ALG=PROD;AF=0.002257;NSAMP=65;MSQ=165.4;RECLASSIFIED;AC=66;AN=29246;NFAM=60
chr15	19786002	479512	N	<DUP>	175.32	PASS	SVTYPE=DUP;POS=19786002;SVLEN=1931;END=19787933;STRANDS=-+:14;IMPRECISE;CIPOS=-218,9;CIEND=-10,238;CIPOS95=-45,0;CIEND95=-2,60;SU=14;PE=14;SR=0;ALG=PROD;AF=3.42e-05;NSAMP=1;MSQ=111.92;AC=1;AN=29242;NFAM=1
chr15	19786832	212118	N	<DEL>	114.01	PASS	SVTYPE=DEL;POS=19786832;SVLEN=-13132;END=19799964;STRANDS=+-:11;IMPRECISE;CIPOS=-30,435;CIEND=-436,29;CIPOS95=-30,107;CIEND95=-104,29;SU=11;PE=11;SR=0;ALG=PROD;AF=3.419e-05;NSAMP=1;MSQ=110.58;AC=1;AN=29246;NFAM=1
chr15	19788012	212117_2	N	]chr15:19785667]N	15152.1	LOW	SVTYPE=BND;POS=19785667;STRANDS=+-:495;IMPRECISE;CIPOS=-150,11;CIEND=-10,187;CIPOS95=-2,2;CIEND95=-4,4;MATEID=212117_1;EVENT=212117;SECONDARY;SU=495;PE=495;SR=0;ALG=PROD;AF=0.002257;NSAMP=65;MSQ=165.4;RECLASSIFIED;AC=66;AN=29246;NFAM=60
chr15	19788014	563269_2	N	[chr15:19345318[N	33904.2	LOW	SVTYPE=BND;POS=19788014;STRANDS=--:89;IMPRECISE;CIPOS=-490,10;CIEND=-490,16;CIPOS95=-78,10;CIEND95=-30,16;MATEID=563269_1;EVENT=563269;SECONDARY;SU=89;PE=89;SR=0;ALG=PROD;AF=0.02315;NSAMP=677;MSQ=24.75;AC=677;AN=29246;NFAM=653
chr15	19788021	563268_2	N	[chr15:18841222[N	59917.9	LOW	SVTYPE=BND;POS=19788021;STRANDS=--:12;IMPRECISE;CIPOS=-621,29;CIEND=-561,29;CIPOS95=-79,29;CIEND95=-60,29;MATEID=563268_1;EVENT=563268;SECONDARY;SU=12;PE=12;SR=0;ALG=PROD;AF=0.0572;NSAMP=1670;MSQ=28.08;AC=1673;AN=29246;NFAM=1667
chr15	19788685	563265_2	N	N]chr15:18357628]	900.43	LOW	SVTYPE=BND;POS=19788685;STRANDS=++:33;IMPRECISE;CIPOS=-17,345;CIEND=-18,560;CIPOS95=-17,48;CIEND95=-18,85;MATEID=563265_1;EVENT=563265;SECONDARY;SU=33;PE=33;SR=0;ALG=PROD;AF=0.0007865;NSAMP=23;MSQ=23.43;AC=23;AN=29242;NFAM=23
chr15	19788829	563267_2	N	N]chr15:18445289]	123.39	LOW	SVTYPE=BND;POS=19788829;STRANDS=++:9;IMPRECISE;CIPOS=-30,397;CIEND=-30,570;CIPOS95=-30,115;CIEND95=-30,124;MATEID=563267_1;EVENT=563267;SECONDARY;SU=9;PE=9;SR=0;ALG=PROD;AF=0.0002052;NSAMP=6;MSQ=17.75;AC=6;AN=29246;NFAM=6
chr15	19789051	212119_1	N	N[chr15:19790284[	3222.23	PASS	SVTYPE=BND;POS=19789051;STRANDS=+-:167;IMPRECISE;CIPOS=-16,206;CIEND=-235,12;CIPOS95=-4,4;CIEND95=-5,5;MATEID=212119_2;EVENT=212119;SU=167;PE=167;SR=0;ALG=PROD;AF=0.0002393;NSAMP=7;MSQ=222.59;RECLASSIFIED;AC=7;AN=29246;NFAM=7
chr15	19790284	212119_2	N	]chr15:19789051]N	3222.23	PASS	SVTYPE=BND;POS=19789051;STRANDS=+-:167;IMPRECISE;CIPOS=-235,12;CIEND=-16,206;CIPOS95=-5,5;CIEND95=-4,4;MATEID=212119_1;EVENT=212119;SECONDARY;SU=167;PE=167;SR=0;ALG=PROD;AF=0.0002393;NSAMP=7;MSQ=222.59;RECLASSIFIED;AC=7;AN=29246;NFAM=7
chr15	19790451	212120	N	<DEL>	434.95	PASS	SVTYPE=DEL;POS=19790451;SVLEN=-1560;END=19792011;STRANDS=+-:17;CIPOS=-3,4;CIEND=-10,9;CIPOS95=0,0;CIEND95=0,0;SU=17;PE=10;SR=7;ALG=PROD;AF=3.419e-05;NSAMP=1;MSQ=431.52;AC=1;AN=29246;NFAM=1
chr15	19790720	212121_1	N	N[chr15:19791787[	2271.98	LOW	SVTYPE=BND;POS=19790720;STRANDS=+-:90;IMPRECISE;CIPOS=-30,175;CIEND=-27,24;CIPOS95=-9,9;CIEND95=-5,5;MATEID=212121_2;EVENT=212121;SU=90;PE=90;SR=0;ALG=PROD;AF=0.0003419;NSAMP=10;MSQ=192.37;RECLASSIFIED;AC=10;AN=29246;NFAM=10
chr15	19791787	212121_2	N	]chr15:19790720]N	2271.98	LOW	SVTYPE=BND;POS=19790720;STRANDS=+-:90;IMPRECISE;CIPOS=-27,24;CIEND=-30,175;CIPOS95=-5,5;CIEND95=-9,9;MATEID=212121_1;EVENT=212121;SECONDARY;SU=90;PE=90;SR=0;ALG=PROD;AF=0.0003419;NSAMP=10;MSQ=192.37;RECLASSIFIED;AC=10;AN=29246;NFAM=10
chr15	19793600	479516	N	<DUP>	184.72	PASS	SVTYPE=DUP;POS=19793600;SVLEN=3753;END=19797353;STRANDS=-+:14;IMPRECISE;CIPOS=-314,9;CIEND=-10,334;CIPOS95=-74,1;CIEND95=-2,96;SU=14;PE=14;SR=0;ALG=PROD;AF=0.0001026;NSAMP=3;MSQ=54.61;AC=3;AN=29246;NFAM=3
chr15	19794040	479517_1	N	]chr15:19794922]N	248.03	LOW	SVTYPE=BND;POS=19794040;STRANDS=-+:13;IMPRECISE;CIPOS=-342,9;CIEND=-10,311;CIPOS95=-87,2;CIEND95=-2,76;MATEID=479517_2;EVENT=479517;SU=13;PE=13;SR=0;ALG=PROD;AF=3.419e-05;NSAMP=1;MSQ=8.58;RECLASSIFIED;AC=1;AN=29246;NFAM=1
chr15	19794074	212122	N	<DEL>	216.46	PASS	SVTYPE=DEL;POS=19794074;SVLEN=-7084;END=19801158;STRANDS=+-:11;IMPRECISE;CIPOS=-10,222;CIEND=-225,9;CIPOS95=-2,50;CIEND95=-47,1;SU=11;PE=11;SR=0;ALG=PROD;AF=3.419e-05;NSAMP=1;MSQ=212.72;AC=1;AN=29246;NFAM=1
chr15	19794922	479517_2	N	N[chr15:19794040[	248.03	LOW	SVTYPE=BND;POS=19794040;STRANDS=-+:13;IMPRECISE;CIPOS=-10,311;CIEND=-342,9;CIPOS95=-2,76;CIEND95=-87,2;MATEID=479517_1;EVENT=479517;SECONDARY;SU=13;PE=13;SR=0;ALG=PROD;AF=3.419e-05;NSAMP=1;MSQ=8.58;RECLASSIFIED;AC=1;AN=29246;NFAM=1
chr15	19795011	212124	N	<DEL>	296.35	PASS	SVTYPE=DEL;POS=19795011;SVLEN=-1444;END=19796455;STRANDS=+-:10;IMPRECISE;CIPOS=-10,217;CIEND=-254,9;CIPOS95=-2,43;CIEND95=-32,1;SU=10;PE=10;SR=0;ALG=PROD;AF=3.419e-05;NSAMP=1;MSQ=158.68;AC=1;AN=29246;NFAM=1
chr15	19795795	212126	N	<DEL>	1478.38	PASS	SVTYPE=DEL;POS=19795795;SVLEN=-1277;END=19797072;STRANDS=+-:52;IMPRECISE;CIPOS=-21,265;CIEND=-310,10;CIPOS95=-20,20;CIEND95=-28,10;SU=52;PE=52;SR=0;ALG=PROD;AF=3.419e-05;NSAMP=1;MSQ=488.37;AC=1;AN=29246;NFAM=1
chr15	19795855	212127	N	<DEL>	616.26	PASS	SVTYPE=DEL;POS=19795855;SVLEN=-2344;END=19798199;STRANDS=+-:8;IMPRECISE;CIPOS=-10,415;CIEND=-402,9;CIPOS95=-1,82;CIEND95=-63,3;SU=8;PE=8;SR=0;ALG=PROD;AF=0.0001026;NSAMP=3;MSQ=58.76;AC=3;AN=29246;NFAM=2
chr15	19796552	212128	N	<DEL>	2285.45	PASS	SVTYPE=DEL;POS=19796552;SVLEN=-1769;END=19798321;STRANDS=+-:108;IMPRECISE;CIPOS=-50,202;CIEND=-178,49;CIPOS95=-5,5;CIEND95=-12,12;SU=108;PE=108;SR=0;ALG=PROD;AF=0.0001368;NSAMP=4;MSQ=194.54;AC=4;AN=29246;NFAM=3
chr15	19796643	212130_1	N	N[chr15:19799634[	7827.18	LOW	SVTYPE=BND;POS=19796643;STRANDS=+-:392;IMPRECISE;CIPOS=-10,103;CIEND=-171,9;CIPOS95=-3,3;CIEND95=-3,3;MATEID=212130_2;EVENT=212130;SU=392;PE=392;SR=0;ALG=PROD;AF=0.001231;NSAMP=36;MSQ=195.18;RECLASSIFIED;AC=36;AN=29246;NFAM=33
chr15	19796795	212131_1	N	N[chr15:19799172[	4448.95	LOW	SVTYPE=BND;POS=19796795;STRANDS=+-:6;IMPRECISE;CIPOS=-30,391;CIEND=-427,29;CIPOS95=-30,105;CIEND95=-96,29;MATEID=212131_2;EVENT=212131;SU=6;PE=6;SR=0;ALG=PROD;AF=0.001094;NSAMP=32;MSQ=110.72;RECLASSIFIED;AC=32;AN=29246;NFAM=29
chr15	19797039	212129	N	<DEL>	1072.81	PASS	SVTYPE=DEL;POS=19797039;SVLEN=-1072;END=19798111;STRANDS=+-:4;IMPRECISE;CIPOS=-30,837;CIEND=-827,29;CIPOS95=-30,254;CIEND95=-251,29;SU=4;PE=4;SR=0;ALG=PROD;AF=6.839e-05;NSAMP=2;MSQ=128.76;AC=2;AN=29246;NFAM=2
chr15	19797064	479518	N	<DUP>	137.89	PASS	SVTYPE=DUP;POS=19797064;SVLEN=3165;END=19800229;STRANDS=-+:11;IMPRECISE;CIPOS=-343,9;CIEND=-10,310;CIPOS95=-73,2;CIEND95=-3,44;SU=11;PE=11;SR=0;ALG=PROD;AF=3.419e-05;NSAMP=1;MSQ=125.77;AC=1;AN=29246;NFAM=1
chr15	19798759	479519_1	N	]chr15:19799367]N	7635.95	LOW	SVTYPE=BND;POS=19798759;STRANDS=-+:9;IMPRECISE;CIPOS=-504,9;CIEND=-10,477;CIPOS95=-68,2;CIEND95=-2,72;MATEID=479519_2;EVENT=479519;SU=9;PE=9;SR=0;ALG=PROD;AF=0.004992;NSAMP=146;MSQ=12.39;RECLASSIFIED;AC=146;AN=29246;NFAM=146
chr15	19798766	23988_2	N	[chr11:48855434[N	1112.37	LOW	SVTYPE=BND;POS=19798766;STRANDS=--:71;IMPRECISE;CIPOS=-429,9;CIEND=-336,13;CIPOS95=-44,9;CIEND95=-24,13;MATEID=23988_1;EVENT=23988;SECONDARY;SU=71;PE=71;SR=0;ALG=PROD;AF=0.001573;NSAMP=46;MSQ=18.2;AC=46;AN=29246;NFAM=46
chr15	19798768	35987_1	N	]chr20:29722639]N	225.85	LOW	SVTYPE=BND;POS=19798768;STRANDS=-+:5;IMPRECISE;CIPOS=-633,9;CIEND=-10,539;CIPOS95=-195,0;CIEND95=-1,187;MATEID=35987_2;EVENT=35987;SU=5;PE=5;SR=0;ALG=PROD;AF=0.0002735;NSAMP=8;MSQ=22.02;AC=8;AN=29246;NFAM=8
chr15	19798917	23989_2	N	N[chr11:48931879[	10367.8	LOW	SVTYPE=BND;POS=19798917;STRANDS=-+:85;IMPRECISE;CIPOS=-12,433;CIEND=-432,20;CIPOS95=-12,48;CIEND95=-41,20;MATEID=23989_1;EVENT=23989;SECONDARY;SU=85;PE=85;SR=0;ALG=PROD;AF=0.01375;NSAMP=402;MSQ=23.46;AC=402;AN=29246;NFAM=402
chr15	19799172	212131_2	N	]chr15:19796795]N	4448.95	LOW	SVTYPE=BND;POS=19796795;STRANDS=+-:6;IMPRECISE;CIPOS=-427,29;CIEND=-30,391;CIPOS95=-96,29;CIEND95=-30,105;MATEID=212131_1;EVENT=212131;SECONDARY;SU=6;PE=6;SR=0;ALG=PROD;AF=0.001094;NSAMP=32;MSQ=110.72;RECLASSIFIED;AC=32;AN=29246;NFAM=29
chr15	19799367	479519_2	N	N[chr15:19798759[	7635.95	LOW	SVTYPE=BND;POS=19798759;STRANDS=-+:9;IMPRECISE;CIPOS=-10,477;CIEND=-504,9;CIPOS95=-2,72;CIEND95=-68,2;MATEID=479519_1;EVENT=479519;SECONDARY;SU=9;PE=9;SR=0;ALG=PROD;AF=0.004992;NSAMP=146;MSQ=12.39;RECLASSIFIED;AC=146;AN=29246;NFAM=146
chr15	19799634	212130_2	N	]chr15:19796643]N	7827.18	LOW	SVTYPE=BND;POS=19796643;STRANDS=+-:392;IMPRECISE;CIPOS=-171,9;CIEND=-10,103;CIPOS95=-3,3;CIEND95=-3,3;MATEID=212130_1;EVENT=212130;SECONDARY;SU=392;PE=392;SR=0;ALG=PROD;AF=0.001231;NSAMP=36;MSQ=195.18;RECLASSIFIED;AC=36;AN=29246;NFAM=33
chr15	19800353	479521	N	<DUP>	109.86	PASS	SVTYPE=DUP;POS=19800353;SVLEN=15287;END=19815640;STRANDS=-+:9;IMPRECISE;CIPOS=-10,9;CIEND=-10,462;CIPOS95=-9,1;CIEND95=-2,90;SU=9;PE=9;SR=0;ALG=PROD;AF=3.419e-05;NSAMP=1;MSQ=102.77;AC=1;AN=29246;NFAM=1
chr15	19801323	212135	N	<DEL>	278.58	PASS	SVTYPE=DEL;POS=19801323;SVLEN=-6400;END=19807723;STRANDS=+-:13;IMPRECISE;CIPOS=-10,286;CIEND=-215,9;CIPOS95=-1,48;CIEND95=-46,2;SU=13;PE=13;SR=0;ALG=PROD;AF=3.419e-05;NSAMP=1;MSQ=278.47;AC=1;AN=29246;NFAM=1
chr15	19801536	479522	N	<DUP>	110.31	PASS	SVTYPE=DUP;POS=19801536;SVLEN=13110;END=19814646;STRANDS=-+:10;IMPRECISE;CIPOS=-351,9;CIEND=-10,307;CIPOS95=-87,2;CIEND95=-2,92;SU=10;PE=10;SR=0;ALG=PROD;AF=6.839e-05;NSAMP=1;MSQ=99.78;AC=2;AN=29246;NFAM=1
chr15	19802183	212138	N	<DEL>	59996.4	PASS	SVTYPE=DEL;POS=19802183;SVLEN=-5567;END=19807750;STRANDS=+-:3073;IMPRECISE;CIPOS=-55,429;CIEND=-465,127;CIPOS95=-7,7;CIEND95=-11,11;SU=3073;PE=3073;SR=0;ALG=SUM;AF=0.01012;NSAMP=295;MSQ=158.18;AC=296;AN=29246;NFAM=285
chr15	19802217	212137	N	<DEL>	152.07	PASS	SVTYPE=DEL;POS=19802217;SVLEN=-2396;END=19804613;STRANDS=+-:6;IMPRECISE;CIPOS=-10,405;CIEND=-367,9;CIPOS95=0,131;CIEND95=-95,2;SU=6;PE=6;SR=0;ALG=PROD;AF=3.42e-05;NSAMP=1;MSQ=146.78;AC=1;AN=29242;NFAM=1
chr15	19802599	212136	N	<DEL>	257.87	PASS	SVTYPE=DEL;POS=19802599;SVLEN=-1266;END=19803865;STRANDS=+-:10;IMPRECISE;CIPOS=-10,297;CIEND=-298,9;CIPOS95=-2,74;CIEND95=-44,3;SU=10;PE=10;SR=0;ALG=PROD;AF=3.419e-05;NSAMP=1;MSQ=254.8;AC=1;AN=29246;NFAM=1
chr15	19802726	479524_1	N	]chr15:19806551]N	24.65	LOW	SVTYPE=BND;POS=19802726;STRANDS=-+:7;IMPRECISE;CIPOS=-300,9;CIEND=-10,379;CIPOS95=-73,2;CIEND95=0,88;MATEID=479524_2;EVENT=479524;SU=7;PE=7;SR=0;ALG=PROD;AF=3.42e-05;NSAMP=1;MSQ=10.81;RECLASSIFIED;AC=1;AN=29244;NFAM=1
chr15	19802918	212140	N	<DEL>	219.57	PASS	SVTYPE=DEL;POS=19802918;SVLEN=-11799;END=19814717;STRANDS=+-:13;IMPRECISE;CIPOS=-10,196;CIEND=-315,9;CIPOS95=-2,37;CIEND95=-40,0;SU=13;PE=13;SR=0;ALG=PROD;AF=3.419e-05;NSAMP=1;MSQ=218.54;AC=1;AN=29246;NFAM=1
chr15	19804025	479530	N	<DUP>	516.48	PASS	SVTYPE=DUP;POS=19804025;SVLEN=5626;END=19809651;STRANDS=-+:11;IMPRECISE;CIPOS=-354,29;CIEND=-30,301;CIPOS95=-51,29;CIEND95=-30,42;SU=11;PE=11;SR=0;ALG=PROD;AF=0.0001026;NSAMP=3;MSQ=56.43;RETAINED;AC=3;AN=29246;NFAM=3
chr15	19804052	479527	N	<DUP>	242.76	PASS	SVTYPE=DUP;POS=19804052;SVLEN=3336;END=19807388;STRANDS=-+:10;IMPRECISE;CIPOS=-312,29;CIEND=-30,297;CIPOS95=-58,29;CIEND95=-30,58;SU=10;PE=10;SR=0;ALG=PROD;AF=0.0001026;NSAMP=3;MSQ=72.53;AC=3;AN=29244;NFAM=3
chr15	19804328	212141	N	<DEL>	125.87	PASS	SVTYPE=DEL;POS=19804328;SVLEN=-2857;END=19807185;STRANDS=+-:6;IMPRECISE;CIPOS=-10,333;CIEND=-422,9;CIPOS95=-2,116;CIEND95=-124,1;SU=6;PE=6;SR=0;ALG=PROD;AF=3.419e-05;NSAMP=1;MSQ=125.87;AC=1;AN=29246;NFAM=1
chr15	19804572	479528_1	N	]chr15:19807187]N	116.41	LOW	SVTYPE=BND;POS=19804572;STRANDS=-+:10;IMPRECISE;CIPOS=-337,49;CIEND=-50,587;CIPOS95=-59,49;CIEND95=-50,75;MATEID=479528_2;EVENT=479528;SU=10;PE=10;SR=0;ALG=PROD;AF=6.839e-05;NSAMP=2;MSQ=58.18;RECLASSIFIED;AC=2;AN=29246;NFAM=2
chr15	19805179	479532_1	N	]chr15:19811306]N	2366.62	LOW	SVTYPE=BND;POS=19805179;STRANDS=-+:303;CIPOS=-28,9;CIEND=-10,29;CIPOS95=0,0;CIEND95=0,0;MATEID=479532_2;EVENT=479532;SU=303;PE=264;SR=39;ALG=PROD;AF=0.0004787;NSAMP=14;MSQ=154;RECLASSIFIED;AC=14;AN=29246;NFAM=14
chr15	19806551	479524_2	N	N[chr15:19802726[	24.65	LOW	SVTYPE=BND;POS=19802726;STRANDS=-+:7;IMPRECISE;CIPOS=-10,379;CIEND=-300,9;CIPOS95=0,88;CIEND95=-73,2;MATEID=479524_1;EVENT=479524;SECONDARY;SU=7;PE=7;SR=0;ALG=PROD;AF=3.42e-05;NSAMP=1;MSQ=10.81;RECLASSIFIED;AC=1;AN=29244;NFAM=1
chr15	19806565	212145	N	<DEL>	433.39	PASS	SVTYPE=DEL;POS=19806565;SVLEN=-7883;END=19814448;STRANDS=+-:17;IMPRECISE;CIPOS=-10,197;CIEND=-245,9;CIPOS95=-3,37;CIEND95=-56,2;SU=17;PE=17;SR=0;ALG=PROD;AF=3.419e-05;NSAMP=1;MSQ=425.7;AC=1;AN=29246;NFAM=1
chr15	19806825	212144_1	N	N[chr15:19807915[	65666	LOW	SVTYPE=BND;POS=19806825;STRANDS=+-:7;IMPRECISE;CIPOS=-50,411;CIEND=-102,49;CIPOS95=-50,80;CIEND95=-31,31;MATEID=212144_2;EVENT=212144;SU=7;PE=7;SR=0;ALG=PROD;AF=0.01228;NSAMP=350;MSQ=143.73;RECLASSIFIED;AC=359;AN=29246;NFAM=338
chr15	19806834	212143_1	N	N[chr15:19808332[	69229.5	LOW	SVTYPE=BND;POS=19806834;STRANDS=+-:3098;CIPOS=-6,40;CIEND=-58,6;CIPOS95=0,0;CIEND95=0,0;MATEID=212143_2;EVENT=212143;SU=3098;PE=3098;SR=0;ALG=PROD;AF=0.01228;NSAMP=353;MSQ=155.75;RECLASSIFIED;AC=359;AN=29246;NFAM=339
chr15	19807048	479534	N	<DUP>	393.57	PASS	SVTYPE=DUP;POS=19807048;SVLEN=5481;END=19812529;STRANDS=-+:23;IMPRECISE;CIPOS=-264,49;CIEND=-50,260;CIPOS95=-28,28;CIEND95=-26,26;SU=23;PE=23;SR=0;ALG=PROD;AF=0.000171;NSAMP=5;MSQ=59.22;AC=5;AN=29246;NFAM=5
chr15	19807174	479533	N	<DUP>	258.61	PASS	SVTYPE=DUP;POS=19807174;SVLEN=1292;END=19808466;STRANDS=-+:16;IMPRECISE;CIPOS=-270,9;CIEND=-10,279;CIPOS95=-59,2;CIEND95=-2,69;SU=16;PE=16;SR=0;ALG=PROD;AF=0.000171;NSAMP=5;MSQ=36.72;AC=5;AN=29246;NFAM=5
chr15	19807187	479528_2	N	N[chr15:19804572[	116.41	LOW	SVTYPE=BND;POS=19804572;STRANDS=-+:10;IMPRECISE;CIPOS=-50,587;CIEND=-337,49;CIPOS95=-50,75;CIEND95=-59,49;MATEID=479528_1;EVENT=479528;SECONDARY;SU=10;PE=10;SR=0;ALG=PROD;AF=6.839e-05;NSAMP=2;MSQ=58.18;RECLASSIFIED;AC=2;AN=29246;NFAM=2
chr15	19807573	212149	N	<DEL>	170.97	PASS	SVTYPE=DEL;POS=19807573;SVLEN=-6196;END=19813769;STRANDS=+-:7;IMPRECISE;CIPOS=-10,415;CIEND=-440,9;CIPOS95=-2,92;CIEND95=-108,2;SU=7;PE=7;SR=0;ALG=PROD;AF=3.419e-05;NSAMP=1;MSQ=170.83;AC=1;AN=29246;NFAM=1
chr15	19807732	479536	N	<DUP>	92.17	PASS	SVTYPE=DUP;POS=19807732;SVLEN=6491;END=19814223;STRANDS=-+:12;IMPRECISE;CIPOS=-336,9;CIEND=-9,327;CIPOS95=-55,2;CIEND95=-1,71;SU=12;PE=12;SR=0;ALG=PROD;AF=3.419e-05;NSAMP=1;MSQ=85.84;AC=1;AN=29246;NFAM=1
chr15	19807766	479537	N	<DUP>	1023.11	PASS	SVTYPE=DUP;POS=19807766;SVLEN=12750;END=19820516;STRANDS=-+:98;IMPRECISE;CIPOS=-243,32;CIEND=-12,229;CIPOS95=-8,8;CIEND95=-8,8;SU=98;PE=98;SR=0;ALG=PROD;AF=0.0004787;NSAMP=14;MSQ=70.22;AC=14;AN=29246;NFAM=14
chr15	19807915	212144_2	N	]chr15:19806825]N	65666	LOW	SVTYPE=BND;POS=19806825;STRANDS=+-:7;IMPRECISE;CIPOS=-102,49;CIEND=-50,411;CIPOS95=-31,31;CIEND95=-50,80;MATEID=212144_1;EVENT=212144;SECONDARY;SU=7;PE=7;SR=0;ALG=PROD;AF=0.01228;NSAMP=350;MSQ=143.73;RECLASSIFIED;AC=359;AN=29246;NFAM=338
chr15	19808143	212150	N	<DEL>	566.78	PASS	SVTYPE=DEL;POS=19808143;SVLEN=-11026;END=19819169;STRANDS=+-:16;IMPRECISE;CIPOS=-10,268;CIEND=-315,9;CIPOS95=-3,40;CIEND95=-44,3;SU=16;PE=16;SR=0;ALG=PROD;AF=3.419e-05;NSAMP=1;MSQ=566.66;AC=1;AN=29246;NFAM=1
chr15	19808332	212143_2	N	]chr15:19806834]N	69229.5	LOW	SVTYPE=BND;POS=19806834;STRANDS=+-:3098;CIPOS=-58,6;CIEND=-6,40;CIPOS95=0,0;CIEND95=0,0;MATEID=212143_1;EVENT=212143;SECONDARY;SU=3098;PE=3098;SR=0;ALG=PROD;AF=0.01228;NSAMP=353;MSQ=155.75;RECLASSIFIED;AC=359;AN=29246;NFAM=339
chr15	19808399	479540	N	<DUP>	40.66	PASS	SVTYPE=DUP;POS=19808399;SVLEN=18114;END=19826513;STRANDS=-+:4;IMPRECISE;CIPOS=-494,9;CIEND=-10,452;CIPOS95=-125,2;CIEND95=-2,131;SU=4;PE=4;SR=0;ALG=PROD;AF=3.419e-05;NSAMP=1;MSQ=38.49;AC=1;AN=29246;NFAM=1
chr15	19808417	479538_1	N	]chr15:19808976]N	8377.35	LOW	SVTYPE=BND;POS=19808417;STRANDS=-+:6;IMPRECISE;CIPOS=-373,9;CIEND=-10,410;CIPOS95=-119,2;CIEND95=-2,99;MATEID=479538_2;EVENT=479538;SU=6;PE=6;SR=0;ALG=PROD;AF=0.009164;NSAMP=267;MSQ=13.32;RECLASSIFIED;AC=268;AN=29246;NFAM=266
chr15	19808434	479539	N	<DUP>	153.99	PASS	SVTYPE=DUP;POS=19808434;SVLEN=2871;END=19811305;STRANDS=-+:12;IMPRECISE;CIPOS=-10,7;CIEND=-10,1;CIPOS95=-3,0;CIEND95=-10,1;SU=12;PE=11;SR=1;ALG=PROD;AF=3.419e-05;NSAMP=1;MSQ=91.56;AC=1;AN=29246;NFAM=1
chr15	19808474	212146_1	N	N[chr15:19809842[	8773.75	LOW	SVTYPE=BND;POS=19808474;STRANDS=+-:388;IMPRECISE;CIPOS=-13,149;CIEND=-108,15;CIPOS95=-3,3;CIEND95=-4,4;MATEID=212146_2;EVENT=212146;SU=388;PE=388;SR=0;ALG=PROD;AF=0.001334;NSAMP=39;MSQ=179.33;RECLASSIFIED;AC=39;AN=29246;NFAM=39
chr15	19808592	479541_1	N	]chr15:19808791]N	550.83	LOW	SVTYPE=BND;POS=19808592;STRANDS=-+:29;CIPOS=-9,8;CIEND=-7,10;CIPOS95=0,0;CIEND95=0,0;MATEID=479541_2;EVENT=479541;SU=29;PE=0;SR=29;ALG=PROD;AF=0.0009232;NSAMP=27;MSQ=16.91;RECLASSIFIED;AC=27;AN=29246;NFAM=27
chr15	19808735	212148	N	<DEL>	305.5	PASS	SVTYPE=DEL;POS=19808735;SVLEN=-4305;END=19813040;STRANDS=+-:18;IMPRECISE;CIPOS=-10,252;CIEND=-231,9;CIPOS95=-1,58;CIEND95=-39,2;SU=18;PE=18;SR=0;ALG=PROD;AF=3.419e-05;NSAMP=1;MSQ=305.46;AC=1;AN=29246;NFAM=1
chr15	19808791	479541_2	N	N[chr15:19808592[	550.83	LOW	SVTYPE=BND;POS=19808592;STRANDS=-+:29;CIPOS=-7,10;CIEND=-9,8;CIPOS95=0,0;CIEND95=0,0;MATEID=479541_1;EVENT=479541;SECONDARY;SU=29;PE=0;SR=29;ALG=PROD;AF=0.0009232;NSAMP=27;MSQ=16.91;RECLASSIFIED;AC=27;AN=29246;NFAM=27
chr15	19808976	479538_2	N	N[chr15:19808417[	8377.35	LOW	SVTYPE=BND;POS=19808417;STRANDS=-+:6;IMPRECISE;CIPOS=-10,410;CIEND=-373,9;CIPOS95=-2,99;CIEND95=-119,2;MATEID=479538_1;EVENT=479538;SECONDARY;SU=6;PE=6;SR=0;ALG=PROD;AF=0.009164;NSAMP=267;MSQ=13.32;RECLASSIFIED;AC=268;AN=29246;NFAM=266
chr15	19809557	479546	N	<DUP>	515.43	PASS	SVTYPE=DUP;POS=19809557;SVLEN=5370;END=19814927;STRANDS=-+:33;IMPRECISE;CIPOS=-152,7;CIEND=-10,194;CIPOS95=-23,1;CIEND95=-3,33;SU=33;PE=33;SR=0;ALG=PROD;AF=3.419e-05;NSAMP=1;MSQ=23.44;AC=1;AN=29246;NFAM=1
chr15	19809840	479543_1	N	]chr15:19810689]N	32268.5	LOW	SVTYPE=BND;POS=19809840;STRANDS=-+:7;IMPRECISE;CIPOS=-500,9;CIEND=-10,480;CIPOS95=-103,0;CIEND95=-1,86;MATEID=479543_2;EVENT=479543;SU=7;PE=7;SR=0;ALG=PROD;AF=0.03508;NSAMP=1026;MSQ=17.14;RECLASSIFIED;AC=1026;AN=29246;NFAM=1011
chr15	19809842	212146_2	N	]chr15:19808474]N	8773.75	LOW	SVTYPE=BND;POS=19808474;STRANDS=+-:388;IMPRECISE;CIPOS=-108,15;CIEND=-13,149;CIPOS95=-4,4;CIEND95=-3,3;MATEID=212146_1;EVENT=212146;SECONDARY;SU=388;PE=388;SR=0;ALG=PROD;AF=0.001334;NSAMP=39;MSQ=179.33;RECLASSIFIED;AC=39;AN=29246;NFAM=39
chr15	19809966	479545_1	N	]chr15:19814442]N	55.14	LOW	SVTYPE=BND;POS=19809966;STRANDS=-+:8;IMPRECISE;CIPOS=-318,9;CIEND=-10,324;CIPOS95=-63,2;CIEND95=-2,80;MATEID=479545_2;EVENT=479545;SU=8;PE=8;SR=0;ALG=PROD;AF=3.419e-05;NSAMP=1;MSQ=34.48;RECLASSIFIED;AC=1;AN=29246;NFAM=1
chr15	19809976	479544	N	<DUP>	434.91	PASS	SVTYPE=DUP;POS=19809976;SVLEN=1567;END=19811543;STRANDS=-+:12;IMPRECISE;CIPOS=-312,28;CIEND=-28,253;CIPOS95=-64,28;CIEND95=-28,42;SU=12;PE=12;SR=0;ALG=PROD;AF=0.0003077;NSAMP=9;MSQ=21.69;AC=9;AN=29246;NFAM=9
chr15	19810199	212151	N	<DEL>	227.77	PASS	SVTYPE=DEL;POS=19810199;SVLEN=-1810;END=19812009;STRANDS=+-:11;IMPRECISE;CIPOS=-10,353;CIEND=-271,9;CIPOS95=0,68;CIEND95=-57,1;SU=11;PE=11;SR=0;ALG=PROD;AF=3.419e-05;NSAMP=1;MSQ=227.62;AC=1;AN=29246;NFAM=1
chr15	19810689	479543_2	N	N[chr15:19809840[	32268.5	LOW	SVTYPE=BND;POS=19809840;STRANDS=-+:7;IMPRECISE;CIPOS=-10,480;CIEND=-500,9;CIPOS95=-1,86;CIEND95=-103,0;MATEID=479543_1;EVENT=479543;SECONDARY;SU=7;PE=7;SR=0;ALG=PROD;AF=0.03508;NSAMP=1026;MSQ=17.14;RECLASSIFIED;AC=1026;AN=29246;NFAM=1011
chr15	19810918	212154	N	<DEL>	1731.58	PASS	SVTYPE=DEL;POS=19810918;SVLEN=-8552;END=19819470;STRANDS=+-:34;IMPRECISE;CIPOS=-30,281;CIEND=-420,29;CIPOS95=-28,28;CIEND95=-33,29;SU=34;PE=34;SR=0;ALG=PROD;AF=0.0001026;NSAMP=3;MSQ=256.68;RETAINED;AC=3;AN=29246;NFAM=3
chr15	19811306	479532_2	N	N[chr15:19805179[	2366.62	LOW	SVTYPE=BND;POS=19805179;STRANDS=-+:303;CIPOS=-10,29;CIEND=-28,9;CIPOS95=0,0;CIEND95=0,0;MATEID=479532_1;EVENT=479532;SECONDARY;SU=303;PE=264;SR=39;ALG=PROD;AF=0.0004787;NSAMP=14;MSQ=154;RECLASSIFIED;AC=14;AN=29246;NFAM=14
chr15	19811682	479549_1	N	]chr15:19814284]N	594.63	PASS	SVTYPE=BND;POS=19811682;STRANDS=-+:47;CIPOS=-10,9;CIEND=-3,3;CIPOS95=0,0;CIEND95=0,0;MATEID=479549_2;EVENT=479549;SU=47;PE=40;SR=7;ALG=PROD;AF=3.419e-05;NSAMP=1;MSQ=39.86;RECLASSIFIED;AC=1;AN=29246;NFAM=1
chr15	19811850	479548	N	<DUP>	117.24	PASS	SVTYPE=DUP;POS=19811850;SVLEN=1409;END=19813259;STRANDS=-+:10;IMPRECISE;CIPOS=-471,9;CIEND=-10,485;CIPOS95=-69,2;CIEND95=-1,71;SU=10;PE=10;SR=0;ALG=PROD;AF=3.419e-05;NSAMP=1;MSQ=70.87;AC=1;AN=29246;NFAM=1
chr15	19811983	479550	N	<DUP>	74.33	PASS	SVTYPE=DUP;POS=19811983;SVLEN=4311;END=19816294;STRANDS=-+:5;IMPRECISE;CIPOS=-298,9;CIEND=-10,570;CIPOS95=-107,2;CIEND95=-2,122;SU=5;PE=5;SR=0;ALG=PROD;AF=3.419e-05;NSAMP=1;MSQ=54.75;AC=1;AN=29246;NFAM=1
chr15	19812203	212157	N	<DEL>	546.4	PASS	SVTYPE=DEL;POS=19812203;SVLEN=-4353;END=19816556;STRANDS=+-:25;IMPRECISE;CIPOS=-30,265;CIEND=-430,29;CIPOS95=-28,28;CIEND95=-35,29;SU=25;PE=25;SR=0;ALG=PROD;AF=6.839e-05;NSAMP=2;MSQ=272.71;AC=2;AN=29246;NFAM=2
chr15	19812319	212155_1	N	N[chr15:19813143[	35247.1	LOW	SVTYPE=BND;POS=19812319;STRANDS=+-:24;IMPRECISE;CIPOS=-29,29;CIEND=-30,29;CIPOS95=-3,3;CIEND95=-3,3;MATEID=212155_2;EVENT=212155;SU=24;PE=23;SR=1;ALG=PROD;AF=0.006086;NSAMP=178;MSQ=163.27;RECLASSIFIED;AC=178;AN=29246;NFAM=169
chr15	19812569	212156_1	N	N[chr15:19813052[	45616.7	LOW	SVTYPE=BND;POS=19812569;STRANDS=+-:10;IMPRECISE;CIPOS=-30,29;CIEND=-30,29;CIPOS95=-3,3;CIEND95=-3,3;MATEID=212156_2;EVENT=212156;SU=10;PE=9;SR=1;ALG=PROD;AF=0.006702;NSAMP=195;MSQ=191.72;RECLASSIFIED;AC=196;AN=29246;NFAM=185
chr15	19812580	479552	N	<DUP>	345.66	PASS	SVTYPE=DUP;POS=19812580;SVLEN=7170;END=19819750;STRANDS=-+:40;IMPRECISE;CIPOS=-256,29;CIEND=-30,263;CIPOS95=-22,22;CIEND95=-27,27;SU=40;PE=40;SR=0;ALG=PROD;AF=6.839e-05;NSAMP=2;MSQ=169.29;AC=2;AN=29246;NFAM=1
chr15	19812920	479553	N	<DUP>	144.54	PASS	SVTYPE=DUP;POS=19812920;SVLEN=9677;END=19822597;STRANDS=-+:14;IMPRECISE;CIPOS=-241,9;CIEND=-10,201;CIPOS95=-55,2;CIEND95=-2,38;SU=14;PE=14;SR=0;ALG=PROD;AF=3.419e-05;NSAMP=1;MSQ=135.16;AC=1;AN=29246;NFAM=1
chr15	19812980	479551_1	N	]chr15:19813717]N	7917.1	LOW	SVTYPE=BND;POS=19812980;STRANDS=-+:10;IMPRECISE;CIPOS=-373,9;CIEND=-10,392;CIPOS95=-56,3;CIEND95=-2,68;MATEID=479551_2;EVENT=479551;SU=10;PE=10;SR=0;ALG=PROD;AF=0.006907;NSAMP=202;MSQ=13.14;RECLASSIFIED;AC=202;AN=29246;NFAM=202
chr15	19813052	212156_2	N	]chr15:19812569]N	45616.7	LOW	SVTYPE=BND;POS=19812569;STRANDS=+-:10;IMPRECISE;CIPOS=-30,29;CIEND=-30,29;CIPOS95=-3,3;CIEND95=-3,3;MATEID=212156_1;EVENT=212156;SECONDARY;SU=10;PE=9;SR=1;ALG=PROD;AF=0.006702;NSAMP=195;MSQ=191.72;RECLASSIFIED;AC=196;AN=29246;NFAM=185
chr15	19813143	212155_2	N	]chr15:19812319]N	35247.1	LOW	SVTYPE=BND;POS=19812319;STRANDS=+-:24;IMPRECISE;CIPOS=-30,29;CIEND=-29,29;CIPOS95=-3,3;CIEND95=-3,3;MATEID=212155_1;EVENT=212155;SECONDARY;SU=24;PE=23;SR=1;ALG=PROD;AF=0.006086;NSAMP=178;MSQ=163.27;RECLASSIFIED;AC=178;AN=29246;NFAM=169
chr15	19813717	479551_2	N	N[chr15:19812980[	7917.1	LOW	SVTYPE=BND;POS=19812980;STRANDS=-+:10;IMPRECISE;CIPOS=-10,392;CIEND=-373,9;CIPOS95=-2,68;CIEND95=-56,3;MATEID=479551_1;EVENT=479551;SECONDARY;SU=10;PE=10;SR=0;ALG=PROD;AF=0.006907;NSAMP=202;MSQ=13.14;RECLASSIFIED;AC=202;AN=29246;NFAM=202
chr15	19814284	479549_2	N	N[chr15:19811682[	594.63	PASS	SVTYPE=BND;POS=19811682;STRANDS=-+:47;CIPOS=-3,3;CIEND=-10,9;CIPOS95=0,0;CIEND95=0,0;MATEID=479549_1;EVENT=479549;SECONDARY;SU=47;PE=40;SR=7;ALG=PROD;AF=3.419e-05;NSAMP=1;MSQ=39.86;RECLASSIFIED;AC=1;AN=29246;NFAM=1
chr15	19814442	479545_2	N	N[chr15:19809966[	55.14	LOW	SVTYPE=BND;POS=19809966;STRANDS=-+:8;IMPRECISE;CIPOS=-10,324;CIEND=-318,9;CIPOS95=-2,80;CIEND95=-63,2;MATEID=479545_1;EVENT=479545;SECONDARY;SU=8;PE=8;SR=0;ALG=PROD;AF=3.419e-05;NSAMP=1;MSQ=34.48;RECLASSIFIED;AC=1;AN=29246;NFAM=1
chr15	19814496	212159	N	<DEL>	1496.83	PASS	SVTYPE=DEL;POS=19814496;SVLEN=-1257;END=19815753;STRANDS=+-:67;IMPRECISE;CIPOS=-20,252;CIEND=-324,36;CIPOS95=-13,13;CIEND95=-12,12;SU=67;PE=67;SR=0;ALG=PROD;AF=0.000171;NSAMP=5;MSQ=233.8;AC=5;AN=29246;NFAM=4
chr15	19814620	212160	N	<DEL>	329.45	PASS	SVTYPE=DEL;POS=19814620;SVLEN=-5771;END=19820391;STRANDS=+-:15;IMPRECISE;CIPOS=-10,37;CIEND=-314,9;CIPOS95=-3,22;CIEND95=-55,2;SU=15;PE=15;SR=0;ALG=PROD;AF=3.419e-05;NSAMP=1;MSQ=329.38;AC=1;AN=29246;NFAM=1
chr15	19814972	116175_2	N	[chr9:40543355[N	303388	LOW	SVTYPE=BND;POS=19814972;STRANDS=--:30549;IMPRECISE;CIPOS=-76,11;CIEND=-108,9;CIPOS95=0,0;CIEND95=-2,2;MATEID=116175_1;EVENT=116175;SECONDARY;SU=30549;PE=30549;SR=0;ALG=PROD;AF=0.1004;NSAMP=2937;MSQ=51.01;AC=2937;AN=29246;NFAM=2674
chr15	19814979	116176_2	N	[chr9:43175261[N	1088.64	LOW	SVTYPE=BND;POS=19814979;STRANDS=--:153;IMPRECISE;CIPOS=-871,185;CIEND=-815,179;CIPOS95=-160,160;CIEND95=-119,119;MATEID=116176_1;EVENT=116176;SECONDARY;SU=153;PE=153;SR=0;ALG=SUM;AF=0.0006839;NSAMP=20;MSQ=24.34;AC=20;AN=29246;NFAM=19
chr15	19815004	479554	N	<DUP>	104.33	PASS	SVTYPE=DUP;POS=19815004;SVLEN=1567;END=19816571;STRANDS=-+:6;IMPRECISE;CIPOS=-481,9;CIEND=-10,526;CIPOS95=-91,2;CIEND95=-2,101;SU=6;PE=6;SR=0;ALG=PROD;AF=0.0001026;NSAMP=3;MSQ=32.73;AC=3;AN=29246;NFAM=3
chr15	19815033	212161_1	N	N[chr15:19816322[	796.23	LOW	SVTYPE=BND;POS=19815033;STRANDS=+-:47;IMPRECISE;CIPOS=-30,251;CIEND=-285,28;CIPOS95=-18,18;CIEND95=-28,28;MATEID=212161_2;EVENT=212161;SU=47;PE=47;SR=0;ALG=PROD;AF=3.419e-05;NSAMP=1;MSQ=17.79;RECLASSIFIED;AC=1;AN=29246;NFAM=1
chr15	19815387	45388_2	N	N[chr2:94565443[	246485	LOW	SVTYPE=BND;POS=19815387;STRANDS=-+:1061;IMPRECISE;CIPOS=-198,730;CIEND=-603,238;CIPOS95=-165,165;CIEND95=-176,176;MATEID=45388_1;EVENT=45388;SECONDARY;SU=1061;PE=1061;SR=0;ALG=SUM;AF=0.1084;NSAMP=3170;MSQ=48.88;AC=3170;AN=29246;NFAM=3059
chr15	19816264	212163_1	N	N[chr15:19818993[	963.94	LOW	SVTYPE=BND;POS=19816264;STRANDS=+-:11;IMPRECISE;CIPOS=-30,202;CIEND=-217,29;CIPOS95=-30,39;CIEND95=-36,29;MATEID=212163_2;EVENT=212163;SU=11;PE=11;SR=0;ALG=PROD;AF=0.0006155;NSAMP=18;MSQ=35.79;RECLASSIFIED;AC=18;AN=29246;NFAM=18
chr15	19816276	212165_1	N	N[chr15:19820764[	392.53	LOW	SVTYPE=BND;POS=19816276;STRANDS=+-:7;IMPRECISE;CIPOS=-10,486;CIEND=-466,9;CIPOS95=-2,103;CIEND95=-102,2;MATEID=212165_2;EVENT=212165;SU=7;PE=7;SR=0;ALG=PROD;AF=6.839e-05;NSAMP=2;MSQ=196.25;RECLASSIFIED;AC=2;AN=29246;NFAM=2
chr15	19816322	212161_2	N	]chr15:19815033]N	796.23	LOW	SVTYPE=BND;POS=19815033;STRANDS=+-:47;IMPRECISE;CIPOS=-285,28;CIEND=-30,251;CIPOS95=-28,28;CIEND95=-18,18;MATEID=212161_1;EVENT=212161;SECONDARY;SU=47;PE=47;SR=0;ALG=PROD;AF=3.419e-05;NSAMP=1;MSQ=17.79;RECLASSIFIED;AC=1;AN=29246;NFAM=1
chr15	19816507	479556	N	<DUP>	246.96	PASS	SVTYPE=DUP;POS=19816507;SVLEN=2578;END=19819085;STRANDS=-+:29;IMPRECISE;CIPOS=-365,29;CIEND=-30,213;CIPOS95=-28,28;CIEND95=-30,33;SU=29;PE=29;SR=0;ALG=PROD;AF=3.419e-05;NSAMP=1;MSQ=143.6;AC=1;AN=29246;NFAM=1
chr15	19816760	45390_2	N	N[chr2:94566901[	244714	LOW	SVTYPE=BND;POS=19816760;STRANDS=-+:9;IMPRECISE;CIPOS=-50,69;CIEND=-460,49;CIPOS95=-18,18;CIEND95=-45,45;MATEID=45390_1;EVENT=45390;SECONDARY;SU=9;PE=9;SR=0;ALG=PROD;AF=0.0955;NSAMP=2793;MSQ=57.5;RETAINED;AC=2793;AN=29246;NFAM=2709
chr15	19816873	212162	N	<DEL:ME:LINE|L1|L1HS>	3.59844e+06	PASS	SVTYPE=MEI;POS=19816873;SVLEN=-1954;END=19818827;STRANDS=+-:95314;IMPRECISE;CIPOS=-128,753;CIEND=-747,267;CIPOS95=-1,1;CIEND95=-1,1;SU=95314;PE=84407;SR=10907;ALG=SUM;AF=0.3413;NSAMP=8062;MSQ=268.54;RETAINED;MEDGQR=4.76;Q10GQR=2.35;AC=9983;AN=29246;NFAM=7575
chr15	19818896	45391_2	N	]chr2:94567344]N	27586.5	LOW	SVTYPE=BND;POS=19818896;STRANDS=+-:889;IMPRECISE;CIPOS=-690,196;CIEND=-94,790;CIPOS95=-84,84;CIEND95=-94,108;MATEID=45391_1;EVENT=45391;SECONDARY;SU=889;PE=889;SR=0;ALG=SUM;AF=0.01672;NSAMP=489;MSQ=38.22;AC=489;AN=29246;NFAM=479
chr15	19818993	212163_2	N	]chr15:19816264]N	963.94	LOW	SVTYPE=BND;POS=19816264;STRANDS=+-:11;IMPRECISE;CIPOS=-217,29;CIEND=-30,202;CIPOS95=-36,29;CIEND95=-30,39;MATEID=212163_1;EVENT=212163;SECONDARY;SU=11;PE=11;SR=0;ALG=PROD;AF=0.0006155;NSAMP=18;MSQ=35.79;RECLASSIFIED;AC=18;AN=29246;NFAM=18
chr15	19820278	479557_1	N	]chr15:19821426]N	517949	LOW	SVTYPE=BND;POS=19820278;STRANDS=-+:46;IMPRECISE;CIPOS=-414,44;CIEND=-50,457;CIPOS95=-83,44;CIEND95=-50,128;MATEID=479557_2;EVENT=479557;SU=46;PE=39;SR=7;ALG=SUM;AF=0.09779;NSAMP=2860;MSQ=61.04;RECLASSIFIED;AC=2860;AN=29246;NFAM=2205
chr15	19820428	479558_1	N	]chr15:19836834]N	517.65	LOW	SVTYPE=BND;POS=19820428;STRANDS=-+:66;IMPRECISE;CIPOS=-238,29;CIEND=-28,229;CIPOS95=-13,13;CIEND95=-13,13;MATEID=479558_2;EVENT=479558;SU=66;PE=66;SR=0;ALG=PROD;AF=6.839e-05;NSAMP=2;MSQ=111.22;RECLASSIFIED;AC=2;AN=29246;NFAM=2
chr15	19820466	212166_1	N	N[chr15:19821516[	498.3	LOW	SVTYPE=BND;POS=19820466;STRANDS=+-:7;IMPRECISE;CIPOS=-10,624;CIEND=-401,9;CIPOS95=-1,162;CIEND95=-87,2;MATEID=212166_2;EVENT=212166;SU=7;PE=7;SR=0;ALG=PROD;AF=3.419e-05;NSAMP=1;MSQ=263.63;RECLASSIFIED;AC=1;AN=29246;NFAM=1
chr15	19820580	212168_1	N	N[chr15:19828209[	1796.48	LOW	SVTYPE=BND;POS=19820580;STRANDS=+-:129;IMPRECISE;CIPOS=-175,577;CIEND=-690,65;CIPOS95=-109,109;CIEND95=-148,65;MATEID=212168_2;EVENT=212168;SU=129;PE=129;SR=0;ALG=SUM;AF=0.0007864;NSAMP=23;MSQ=63.45;RECLASSIFIED;AC=23;AN=29246;NFAM=23
chr15	19820702	45392_2	N	N[chr2:94542466[	444.16	LOW	SVTYPE=BND;POS=19820702;STRANDS=-+:4;IMPRECISE;CIPOS=-10,654;CIEND=-654,9;CIPOS95=-1,157;CIEND95=-149,1;MATEID=45392_1;EVENT=45392;SECONDARY;SU=4;PE=4;SR=0;ALG=PROD;AF=0.0006497;NSAMP=19;MSQ=20.32;AC=19;AN=29246;NFAM=19
chr15	19820736	36177_1	N	]chr22:11376816]N	112012	LOW	SVTYPE=BND;POS=19820736;STRANDS=-+:4165;IMPRECISE;CIPOS=-123,5;CIEND=-11,91;CIPOS95=-2,2;CIEND95=-1,1;MATEID=36177_2;EVENT=36177;SU=4165;PE=4165;SR=0;ALG=PROD;AF=0.0794;NSAMP=2322;MSQ=44.01;AC=2322;AN=29246;NFAM=2308
chr15	19820764	212165_2	N	]chr15:19816276]N	392.53	LOW	SVTYPE=BND;POS=19816276;STRANDS=+-:7;IMPRECISE;CIPOS=-466,9;CIEND=-10,486;CIPOS95=-102,2;CIEND95=-2,103;MATEID=212165_1;EVENT=212165;SECONDARY;SU=7;PE=7;SR=0;ALG=PROD;AF=6.839e-05;NSAMP=2;MSQ=196.25;RECLASSIFIED;AC=2;AN=29246;NFAM=2
chr15	19820939	35989_1	N	N[chr20:29864286[	69629.9	LOW	SVTYPE=BND;POS=19820939;STRANDS=+-:4717;IMPRECISE;CIPOS=-1,60;CIEND=-41,4;CIPOS95=-1,3;CIEND95=0,0;MATEID=35989_2;EVENT=35989;SU=4717;PE=4717;SR=0;ALG=PROD;AF=0.05149;NSAMP=1506;MSQ=33.65;AC=1506;AN=29246;NFAM=1494
chr15	19821048	212171_1	N	N[chr15:19837284[	724.34	LOW	SVTYPE=BND;POS=19821048;STRANDS=+-:41;IMPRECISE;CIPOS=-30,326;CIEND=-287,29;CIPOS95=-30,38;CIEND95=-22,22;MATEID=212171_2;EVENT=212171;SU=41;PE=41;SR=0;ALG=PROD;AF=6.839e-05;NSAMP=2;MSQ=58.95;RECLASSIFIED;AC=2;AN=29246;NFAM=2
chr15	19821057	35514_1	N	N]chr18:15398399]	320.66	LOW	SVTYPE=BND;POS=19821057;STRANDS=++:13;IMPRECISE;CIPOS=-30,626;CIEND=-30,574;CIPOS95=-30,172;CIEND95=-30,124;MATEID=35514_2;EVENT=35514;SU=13;PE=13;SR=0;ALG=PROD;AF=0.0002735;NSAMP=8;MSQ=26.47;AC=8;AN=29246;NFAM=8
chr15	19821059	35515_1	N	N]chr18:15400346]	878.19	LOW	SVTYPE=BND;POS=19821059;STRANDS=++:4;IMPRECISE;CIPOS=-10,735;CIEND=-10,648;CIPOS95=-1,172;CIEND95=-2,139;MATEID=35515_2;EVENT=35515;SU=4;PE=4;SR=0;ALG=PROD;AF=0.0006155;NSAMP=18;MSQ=29.09;AC=18;AN=29246;NFAM=18
chr15	19821426	479557_2	N	N[chr15:19820278[	517949	LOW	SVTYPE=BND;POS=19820278;STRANDS=-+:46;IMPRECISE;CIPOS=-50,457;CIEND=-414,44;CIPOS95=-50,128;CIEND95=-83,44;MATEID=479557_1;EVENT=479557;SECONDARY;SU=46;PE=39;SR=7;ALG=SUM;AF=0.09779;NSAMP=2860;MSQ=61.04;RECLASSIFIED;AC=2860;AN=29246;NFAM=2205
chr15	19821516	212166_2	N	]chr15:19820466]N	498.3	LOW	SVTYPE=BND;POS=19820466;STRANDS=+-:7;IMPRECISE;CIPOS=-401,9;CIEND=-10,624;CIPOS95=-87,2;CIEND95=-1,162;MATEID=212166_1;EVENT=212166;SECONDARY;SU=7;PE=7;SR=0;ALG=PROD;AF=3.419e-05;NSAMP=1;MSQ=263.63;RECLASSIFIED;AC=1;AN=29246;NFAM=1
chr15	19822438	212172	N	<DEL>	200.05	PASS	SVTYPE=DEL;POS=19822438;SVLEN=-5770;END=19828208;STRANDS=+-:11;IMPRECISE;CIPOS=-10,282;CIEND=-320,9;CIPOS95=-2,76;CIEND95=-66,2;SU=11;PE=11;SR=0;ALG=PROD;AF=3.419e-05;NSAMP=1;MSQ=197.75;AC=1;AN=29246;NFAM=1
chr15	19824332	479560_1	N	]chr15:20413085]N	450.83	LOW	SVTYPE=BND;POS=19824332;STRANDS=-+:77;IMPRECISE;CIPOS=-129,20;CIEND=-12,371;CIPOS95=-12,12;CIEND95=-12,34;MATEID=479560_2;EVENT=479560;SU=77;PE=77;SR=0;ALG=PROD;AF=0.0005129;NSAMP=15;MSQ=29.01;RECLASSIFIED;AC=15;AN=29246;NFAM=15
chr15	19825701	212173_1	N	N[chr15:19827368[	2575.87	LOW	SVTYPE=BND;POS=19825701;STRANDS=+-:112;IMPRECISE;CIPOS=-11,338;CIEND=-329,20;CIPOS95=-9,9;CIEND95=-8,8;MATEID=212173_2;EVENT=212173;SU=112;PE=112;SR=0;ALG=PROD;AF=0.0006497;NSAMP=19;MSQ=135.37;RECLASSIFIED;AC=19;AN=29246;NFAM=18
chr15	19825765	479561	N	<DUP>	90.79	PASS	SVTYPE=DUP;POS=19825765;SVLEN=11078;END=19836843;STRANDS=-+:15;IMPRECISE;CIPOS=-306,29;CIEND=-30,310;CIPOS95=-44,29;CIEND95=-30,56;SU=15;PE=15;SR=0;ALG=PROD;AF=6.839e-05;NSAMP=2;MSQ=38.84;AC=2;AN=29246;NFAM=2
chr15	19826123	103640_2	N	N[chr7:62590666[	302.3	LOW	SVTYPE=BND;POS=19826123;STRANDS=-+:5;CIPOS=-10,9;CIEND=-10,9;CIPOS95=0,0;CIEND95=0,0;MATEID=103640_1;EVENT=103640;SECONDARY;SU=5;PE=0;SR=5;ALG=PROD;AF=0.000171;NSAMP=5;MSQ=27.69;AC=5;AN=29246;NFAM=5
chr15	19826747	212175_1	N	N[chr15:19833822[	26703.9	LOW	SVTYPE=BND;POS=19826747;STRANDS=+-:1032;IMPRECISE;CIPOS=-113,477;CIEND=-412,144;CIPOS95=-17,17;CIEND95=-20,20;MATEID=212175_2;EVENT=212175;SU=1032;PE=1031;SR=1;ALG=SUM;AF=0.004001;NSAMP=114;MSQ=189.86;RECLASSIFIED;AC=117;AN=29246;NFAM=112
chr15	19826997	479563_1	N	]chr15:19831893]N	2091.11	LOW	SVTYPE=BND;POS=19826997;STRANDS=-+:109;IMPRECISE;CIPOS=-263,19;CIEND=-50,138;CIPOS95=-9,9;CIEND95=-8,8;MATEID=479563_2;EVENT=479563;SU=109;PE=109;SR=0;ALG=PROD;AF=0.0004103;NSAMP=12;MSQ=107.62;RECLASSIFIED;AC=12;AN=29244;NFAM=12
chr15	19827368	212173_2	N	]chr15:19825701]N	2575.87	LOW	SVTYPE=BND;POS=19825701;STRANDS=+-:112;IMPRECISE;CIPOS=-329,20;CIEND=-11,338;CIPOS95=-8,8;CIEND95=-9,9;MATEID=212173_1;EVENT=212173;SECONDARY;SU=112;PE=112;SR=0;ALG=PROD;AF=0.0006497;NSAMP=19;MSQ=135.37;RECLASSIFIED;AC=19;AN=29246;NFAM=18
chr15	19827732	479564	N	<DUP>	308.53	PASS	SVTYPE=DUP;POS=19827732;SVLEN=7205;END=19834937;STRANDS=-+:11;IMPRECISE;CIPOS=-540,29;CIEND=-30,487;CIPOS95=-89,29;CIEND95=-30,94;SU=11;PE=11;SR=0;ALG=PROD;AF=0.0001026;NSAMP=3;MSQ=49.96;AC=3;AN=29246;NFAM=3
chr15	19828209	212168_2	N	]chr15:19820580]N	1796.48	LOW	SVTYPE=BND;POS=19820580;STRANDS=+-:129;IMPRECISE;CIPOS=-690,65;CIEND=-175,577;CIPOS95=-148,65;CIEND95=-109,109;MATEID=212168_1;EVENT=212168;SECONDARY;SU=129;PE=129;SR=0;ALG=SUM;AF=0.0007864;NSAMP=23;MSQ=63.45;RECLASSIFIED;AC=23;AN=29246;NFAM=23
chr15	19828274	212178	N	<DEL>	439.07	PASS	SVTYPE=DEL;POS=19828274;SVLEN=-4024;END=19832298;STRANDS=+-:24;IMPRECISE;CIPOS=-30,293;CIEND=-270,29;CIPOS95=-30,37;CIEND95=-39,29;SU=24;PE=24;SR=0;ALG=PROD;AF=6.839e-05;NSAMP=2;MSQ=65.65;AC=2;AN=29246;NFAM=2
chr15	19828452	479567	N	<DUP>	228.82	PASS	SVTYPE=DUP;POS=19828452;SVLEN=10040;END=19838492;STRANDS=-+:18;IMPRECISE;CIPOS=-362,9;CIEND=-10,279;CIPOS95=-58,2;CIEND95=0,68;SU=18;PE=18;SR=0;ALG=PROD;AF=3.419e-05;NSAMP=1;MSQ=225.36;AC=1;AN=29246;NFAM=1
chr15	19828473	212177	N	<DEL>	430.46	PASS	SVTYPE=DEL;POS=19828473;SVLEN=-3389;END=19831862;STRANDS=+-:6;IMPRECISE;CIPOS=-10,171;CIEND=-358,9;CIPOS95=-3,59;CIEND95=-90,2;SU=6;PE=6;SR=0;ALG=PROD;AF=6.839e-05;NSAMP=2;MSQ=89.83;AC=2;AN=29246;NFAM=2
chr15	19828977	212179	N	<DEL>	104.51	PASS	SVTYPE=DEL;POS=19828977;SVLEN=-6521;END=19835498;STRANDS=+-:5;IMPRECISE;CIPOS=-10,288;CIEND=-447,9;CIPOS95=-2,105;CIEND95=-138,2;SU=5;PE=5;SR=0;ALG=PROD;AF=3.419e-05;NSAMP=1;MSQ=104.51;AC=1;AN=29246;NFAM=1
chr15	19830980	212180	N	<DEL>	1.50607e+06	PASS	SVTYPE=DEL;POS=19830980;SVLEN=-147;END=19831127;STRANDS=+-:31012;CIPOS=0,0;CIEND=0,0;CIPOS95=0,0;CIEND95=0,0;SU=31012;PE=351;SR=30661;ALG=PROD;AF=0.1134;NSAMP=3089;MSQ=264.51;MEDGQR=3.53;Q10GQR=3.29;AC=3315;AN=29240;NFAM=2879
chr15	19831128	36184_1	N	]chr22:16074812]N	153536	LOW	SVTYPE=BND;POS=19831128;STRANDS=-+:8;CIPOS=-29,28;CIEND=-29,28;CIPOS95=0,0;CIEND95=0,0;MATEID=36184_2;EVENT=36184;SU=8;PE=0;SR=8;ALG=PROD;AF=0.04968;NSAMP=1452;MSQ=56.75;AC=1453;AN=29246;NFAM=1379
chr15	19831241	479568	N	<DUP>	112.01	PASS	SVTYPE=DUP;POS=19831241;SVLEN=5032;END=19836273;STRANDS=-+:6;IMPRECISE;CIPOS=-492,9;CIEND=-10,527;CIPOS95=-74,3;CIEND95=-2,87;SU=6;PE=6;SR=0;ALG=PROD;AF=3.419e-05;NSAMP=1;MSQ=112.01;AC=1;AN=29246;NFAM=1
chr15	19831861	479569	N	<DUP>	548.19	PASS	SVTYPE=DUP;POS=19831861;SVLEN=3513;END=19835374;STRANDS=-+:25;IMPRECISE;CIPOS=-375,38;CIEND=-41,427;CIPOS95=-43,38;CIEND95=-37,37;SU=25;PE=25;SR=0;ALG=PROD;AF=6.839e-05;NSAMP=2;MSQ=62.05;AC=2;AN=29246;NFAM=2
chr15	19831893	479563_2	N	N[chr15:19826997[	2091.11	LOW	SVTYPE=BND;POS=19826997;STRANDS=-+:109;IMPRECISE;CIPOS=-50,138;CIEND=-263,19;CIPOS95=-8,8;CIEND95=-9,9;MATEID=479563_1;EVENT=479563;SECONDARY;SU=109;PE=109;SR=0;ALG=PROD;AF=0.0004103;NSAMP=12;MSQ=107.62;RECLASSIFIED;AC=12;AN=29244;NFAM=12
chr15	19832925	479570_1	N	]chr15:19833552]N	3559.37	LOW	SVTYPE=BND;POS=19832925;STRANDS=-+:15;IMPRECISE;CIPOS=-424,9;CIEND=-10,298;CIPOS95=-53,3;CIEND95=-2,72;MATEID=479570_2;EVENT=479570;SU=15;PE=15;SR=0;ALG=PROD;AF=0.001949;NSAMP=57;MSQ=12.52;RECLASSIFIED;AC=57;AN=29244;NFAM=57
chr15	19833552	479570_2	N	N[chr15:19832925[	3559.37	LOW	SVTYPE=BND;POS=19832925;STRANDS=-+:15;IMPRECISE;CIPOS=-10,298;CIEND=-424,9;CIPOS95=-2,72;CIEND95=-53,3;MATEID=479570_1;EVENT=479570;SECONDARY;SU=15;PE=15;SR=0;ALG=PROD;AF=0.001949;NSAMP=57;MSQ=12.52;RECLASSIFIED;AC=57;AN=29244;NFAM=57
chr15	19833558	212184	N	<DEL>	185.62	PASS	SVTYPE=DEL;POS=19833558;SVLEN=-4563;END=19838121;STRANDS=+-:5;IMPRECISE;CIPOS=-10,576;CIEND=-577,9;CIPOS95=-2,103;CIEND95=-102,2;SU=5;PE=5;SR=0;ALG=PROD;AF=3.419e-05;NSAMP=1;MSQ=134.76;AC=1;AN=29246;NFAM=1
chr15	19833822	212175_2	N	]chr15:19826747]N	26703.9	LOW	SVTYPE=BND;POS=19826747;STRANDS=+-:1032;IMPRECISE;CIPOS=-412,144;CIEND=-113,477;CIPOS95=-20,20;CIEND95=-17,17;MATEID=212175_1;EVENT=212175;SECONDARY;SU=1032;PE=1031;SR=1;ALG=SUM;AF=0.004001;NSAMP=114;MSQ=189.86;RECLASSIFIED;AC=117;AN=29246;NFAM=112
chr15	19834160	212183	N	<DEL>	164.62	PASS	SVTYPE=DEL;POS=19834160;SVLEN=-3203;END=19837363;STRANDS=+-:10;IMPRECISE;CIPOS=-10,291;CIEND=-234,9;CIPOS95=0,64;CIEND95=-43,3;SU=10;PE=10;SR=0;ALG=PROD;AF=3.419e-05;NSAMP=1;MSQ=164.62;AC=1;AN=29246;NFAM=1
chr15	19834582	479571	N	<DUP>	574.59	PASS	SVTYPE=DUP;POS=19834582;SVLEN=3072;END=19837654;STRANDS=-+:46;IMPRECISE;CIPOS=-49,49;CIEND=-42,164;CIPOS95=-6,6;CIEND95=-12,12;SU=46;PE=46;SR=0;ALG=PROD;AF=0.0002052;NSAMP=5;MSQ=89.17;AC=6;AN=29246;NFAM=5
chr15	19835257	212190	N	<DEL>	293.56	PASS	SVTYPE=DEL;POS=19835257;SVLEN=-2957;END=19838214;STRANDS=+-:10;IMPRECISE;CIPOS=-46,539;CIEND=-528,29;CIPOS95=-46,151;CIEND95=-198,29;SU=10;PE=10;SR=0;ALG=SUM;AF=6.839e-05;NSAMP=2;MSQ=146.78;AC=2;AN=29246;NFAM=2
chr15	19835470	479572_1	N	]chr15:19836593]N	12365.2	LOW	SVTYPE=BND;POS=19835470;STRANDS=-+:56;IMPRECISE;CIPOS=-278,248;CIEND=-50,737;CIPOS95=-213,213;CIEND95=-50,296;MATEID=479572_2;EVENT=479572;SU=56;PE=56;SR=0;ALG=SUM;AF=0.01716;NSAMP=502;MSQ=15.77;RECLASSIFIED;AC=502;AN=29246;NFAM=501
chr15	19835691	212185_1	N	N[chr15:19836640[	44263.4	LOW	SVTYPE=BND;POS=19835691;STRANDS=+-:1060;IMPRECISE;CIPOS=-903,744;CIEND=-1417,341;CIPOS95=-758,744;CIEND95=-708,341;MATEID=212185_2;EVENT=212185;SU=1060;PE=1060;SR=0;ALG=SUM;AF=0.01101;NSAMP=322;MSQ=72.91;RETAINED;RECLASSIFIED;AC=322;AN=29246;NFAM=311
chr15	19835941	479574	N	<DUP>	244.05	PASS	SVTYPE=DUP;POS=19835941;SVLEN=2298;END=19838239;STRANDS=-+:22;IMPRECISE;CIPOS=-231,8;CIEND=-10,208;CIPOS95=-39,1;CIEND95=-2,30;SU=22;PE=22;SR=0;ALG=PROD;AF=3.419e-05;NSAMP=1;MSQ=243.93;AC=1;AN=29246;NFAM=1
chr15	19836181	36445_1	N	[chrX:62566973[N	5182.51	LOW	SVTYPE=BND;POS=19836181;STRANDS=--:54;IMPRECISE;CIPOS=-557,17;CIEND=-507,11;CIPOS95=-80,17;CIEND95=-76,11;MATEID=36445_2;EVENT=36445;SU=54;PE=54;SR=0;ALG=PROD;AF=0.006462;NSAMP=189;MSQ=18.73;AC=189;AN=29246;NFAM=189
chr15	19836187	563247_2	N	[chr15:17032101[N	735.6	LOW	SVTYPE=BND;POS=19836187;STRANDS=--:62;IMPRECISE;CIPOS=-580,13;CIEND=-575,10;CIPOS95=-80,13;CIEND95=-88,10;MATEID=563247_1;EVENT=563247;SECONDARY;SU=62;PE=62;SR=0;ALG=PROD;AF=0.0003761;NSAMP=11;MSQ=13.16;AC=11;AN=29246;NFAM=11
chr15	19836230	479573_1	N	]chr15:19837127]N	33393.5	LOW	SVTYPE=BND;POS=19836230;STRANDS=-+:41;IMPRECISE;CIPOS=-324,49;CIEND=-50,365;CIPOS95=-29,29;CIEND95=-33,33;MATEID=479573_2;EVENT=479573;SU=41;PE=41;SR=0;ALG=PROD;AF=0.02982;NSAMP=872;MSQ=18.97;RECLASSIFIED;AC=872;AN=29246;NFAM=868
chr15	19836356	27406_2	N	N]chr12:37312925]	11805.5	LOW	SVTYPE=BND;POS=19836356;STRANDS=++:4;IMPRECISE;CIPOS=-10,653;CIEND=-8,660;CIPOS95=-1,142;CIEND95=0,146;MATEID=27406_1;EVENT=27406;SECONDARY;SU=4;PE=4;SR=0;ALG=PROD;AF=0.01142;NSAMP=334;MSQ=31.5;AC=334;AN=29246;NFAM=331
chr15	19836357	35990_1	N	N]chr20:29929857]	13329.4	LOW	SVTYPE=BND;POS=19836357;STRANDS=++:8;IMPRECISE;CIPOS=-30,354;CIEND=-29,369;CIPOS95=-30,93;CIEND95=-29,96;MATEID=35990_2;EVENT=35990;SU=8;PE=8;SR=0;ALG=PROD;AF=0.01334;NSAMP=390;MSQ=25.15;AC=390;AN=29246;NFAM=389
chr15	19836420	85872_2	N	N[chr5:50225822[	43390.8	LOW	SVTYPE=BND;POS=19836420;STRANDS=-+:3728;IMPRECISE;CIPOS=-33,131;CIEND=-161,9;CIPOS95=-9,9;CIEND95=-6,6;MATEID=85872_1;EVENT=85872;SECONDARY;SU=3728;PE=3728;SR=0;ALG=PROD;AF=0.032;NSAMP=936;MSQ=29.8;AC=936;AN=29246;NFAM=929
chr15	19836593	479572_2	N	N[chr15:19835470[	12365.2	LOW	SVTYPE=BND;POS=19835470;STRANDS=-+:56;IMPRECISE;CIPOS=-50,737;CIEND=-278,248;CIPOS95=-50,296;CIEND95=-213,213;MATEID=479572_1;EVENT=479572;SECONDARY;SU=56;PE=56;SR=0;ALG=SUM;AF=0.01716;NSAMP=502;MSQ=15.77;RECLASSIFIED;AC=502;AN=29246;NFAM=501
chr15	19836640	212185_2	N	]chr15:19835691]N	44263.4	LOW	SVTYPE=BND;POS=19835691;STRANDS=+-:1060;IMPRECISE;CIPOS=-1417,341;CIEND=-903,744;CIPOS95=-708,341;CIEND95=-758,744;MATEID=212185_1;EVENT=212185;SECONDARY;SU=1060;PE=1060;SR=0;ALG=SUM;AF=0.01101;NSAMP=322;MSQ=72.91;RETAINED;RECLASSIFIED;AC=322;AN=29246;NFAM=311
chr15	19836834	479558_2	N	N[chr15:19820428[	517.65	LOW	SVTYPE=BND;POS=19820428;STRANDS=-+:66;IMPRECISE;CIPOS=-28,229;CIEND=-238,29;CIPOS95=-13,13;CIEND95=-13,13;MATEID=479558_1;EVENT=479558;SECONDARY;SU=66;PE=66;SR=0;ALG=PROD;AF=6.839e-05;NSAMP=2;MSQ=111.22;RECLASSIFIED;AC=2;AN=29246;NFAM=2
chr15	19837127	479573_2	N	N[chr15:19836230[	33393.5	LOW	SVTYPE=BND;POS=19836230;STRANDS=-+:41;IMPRECISE;CIPOS=-50,365;CIEND=-324,49;CIPOS95=-33,33;CIEND95=-29,29;MATEID=479573_1;EVENT=479573;SECONDARY;SU=41;PE=41;SR=0;ALG=PROD;AF=0.02982;NSAMP=872;MSQ=18.97;RECLASSIFIED;AC=872;AN=29246;NFAM=868
chr15	19837284	212171_2	N	]chr15:19821048]N	724.34	LOW	SVTYPE=BND;POS=19821048;STRANDS=+-:41;IMPRECISE;CIPOS=-287,29;CIEND=-30,326;CIPOS95=-22,22;CIEND95=-30,38;MATEID=212171_1;EVENT=212171;SECONDARY;SU=41;PE=41;SR=0;ALG=PROD;AF=6.839e-05;NSAMP=2;MSQ=58.95;RECLASSIFIED;AC=2;AN=29246;NFAM=2
chr15	19849040	36185_1	N	]chr22:16095974]N	4140.38	LOW	SVTYPE=BND;POS=19849040;STRANDS=-+:4;IMPRECISE;CIPOS=-738,9;CIEND=-10,448;CIPOS95=-165,1;CIEND95=-2,146;MATEID=36185_2;EVENT=36185;SU=4;PE=4;SR=0;ALG=PROD;AF=0.004206;NSAMP=123;MSQ=20.9;AC=123;AN=29246;NFAM=123
chr15	19856653	212192_1	N	N[chr15:19856715[	977.19	LOW	SVTYPE=BND;POS=19856653;STRANDS=+-:4;CIPOS=-9,8;CIEND=-9,8;CIPOS95=0,0;CIEND95=0,0;MATEID=212192_2;EVENT=212192;SU=4;PE=0;SR=4;ALG=PROD;AF=0.0003078;NSAMP=9;MSQ=59.2;RECLASSIFIED;AC=9;AN=29238;NFAM=8
chr15	19856715	212192_2	N	]chr15:19856653]N	977.19	LOW	SVTYPE=BND;POS=19856653;STRANDS=+-:4;CIPOS=-9,8;CIEND=-9,8;CIPOS95=0,0;CIEND95=0,0;MATEID=212192_1;EVENT=212192;SECONDARY;SU=4;PE=0;SR=4;ALG=PROD;AF=0.0003078;NSAMP=9;MSQ=59.2;RECLASSIFIED;AC=9;AN=29238;NFAM=8
chr15	19858728	36090_1	N	N[chr21:13010708[	500.97	LOW	SVTYPE=BND;POS=19858728;STRANDS=+-:60;IMPRECISE;CIPOS=-42,343;CIEND=-278,12;CIPOS95=-26,26;CIEND95=-14,12;MATEID=36090_2;EVENT=36090;SU=60;PE=60;SR=0;ALG=PROD;AF=0.0003761;NSAMP=11;MSQ=37.71;AC=11;AN=29246;NFAM=11
chr15	19860286	33135_2	N	]chr14:18308023]N	3079.17	LOW	SVTYPE=BND;POS=19860286;STRANDS=+-:34;IMPRECISE;CIPOS=-488,22;CIEND=-13,566;CIPOS95=-62,22;CIEND95=-13,112;MATEID=33135_1;EVENT=33135;SECONDARY;SU=34;PE=34;SR=0;ALG=PROD;AF=0.002838;NSAMP=83;MSQ=21.09;AC=83;AN=29246;NFAM=83
chr15	19860292	36182_1	N	]chr22:15238846]N	212.69	LOW	SVTYPE=BND;POS=19860292;STRANDS=-+:8;IMPRECISE;CIPOS=-570,29;CIEND=-30,586;CIPOS95=-124,29;CIEND95=-30,141;MATEID=36182_2;EVENT=36182;SU=8;PE=8;SR=0;ALG=PROD;AF=0.0002052;NSAMP=6;MSQ=32.33;AC=6;AN=29246;NFAM=6
chr15	19862858	75479_2	N	N[chr4:2154216[	23.87	LOW	SVTYPE=BND;POS=19862858;STRANDS=-+:4;IMPRECISE;CIPOS=-7,9;CIEND=-10,8;CIPOS95=0,3;CIEND95=-1,0;MATEID=75479_1;EVENT=75479;SECONDARY;SU=4;PE=0;SR=4;ALG=PROD;AF=3.419e-05;NSAMP=1;MSQ=23.87;AC=1;AN=29246;NFAM=1
chr15	19877798	75480_2	N	N[chr4:90675685[	420301	LOW	SVTYPE=BND;POS=19877798;STRANDS=-+:4;IMPRECISE;CIPOS=-10,9;CIEND=-8,9;CIPOS95=-1,1;CIEND95=0,2;MATEID=75480_1;EVENT=75480;SECONDARY;SU=4;PE=1;SR=3;ALG=PROD;AF=0.1547;NSAMP=4197;MSQ=84.59;AC=4525;AN=29246;NFAM=4105
chr15	19879083	212193_1	N	N[chr15:19900909[	10244.6	PASS	SVTYPE=BND;POS=19879083;STRANDS=+-:266;IMPRECISE;CIPOS=-12,221;CIEND=-310,4;CIPOS95=-4,4;CIEND95=-9,4;MATEID=212193_2;EVENT=212193;SU=266;PE=266;SR=0;ALG=PROD;AF=0.0005471;NSAMP=16;MSQ=287.92;RECLASSIFIED;AC=16;AN=29246;NFAM=15
chr15	19885675	36091_1	N	]chr21:13049782]N	3378.74	LOW	SVTYPE=BND;POS=19885675;STRANDS=-+:11;CIPOS=-25,24;CIEND=-25,24;CIPOS95=0,0;CIEND95=0,0;MATEID=36091_2;EVENT=36091;SU=11;PE=0;SR=11;ALG=PROD;AF=0.003079;NSAMP=90;MSQ=25.37;AC=90;AN=29232;NFAM=90
chr15	19890897	110972_2	N	N]chr8:46743406]	158.68	LOW	SVTYPE=BND;POS=19890897;STRANDS=++:12;IMPRECISE;CIPOS=-30,349;CIEND=-30,340;CIPOS95=-30,50;CIEND95=-30,61;MATEID=110972_1;EVENT=110972;SECONDARY;SU=12;PE=12;SR=0;ALG=PROD;AF=6.839e-05;NSAMP=2;MSQ=79.34;AC=2;AN=29246;NFAM=2
chr15	19891126	212194_1	N	N[chr15:19951142[	1212.61	LOW	SVTYPE=BND;POS=19891126;STRANDS=+-:58;IMPRECISE;CIPOS=-60,694;CIEND=-534,49;CIPOS95=-60,122;CIEND95=-107,49;MATEID=212194_2;EVENT=212194;SU=58;PE=58;SR=0;ALG=SUM;AF=0.0006497;NSAMP=19;MSQ=61.81;RECLASSIFIED;AC=19;AN=29246;NFAM=19
chr15	19897057	212195_1	N	N[chr15:19941621[	77.98	LOW	SVTYPE=BND;POS=19897057;STRANDS=+-:4;IMPRECISE;CIPOS=-10,453;CIEND=-395,9;CIPOS95=-1,149;CIEND95=-125,2;MATEID=212195_2;EVENT=212195;SU=4;PE=4;SR=0;ALG=PROD;AF=6.839e-05;NSAMP=2;MSQ=38.79;RECLASSIFIED;AC=2;AN=29246;NFAM=2
chr15	19897637	212196_1	N	N[chr15:19942268[	15.49	LOW	SVTYPE=BND;POS=19897637;STRANDS=+-:6;IMPRECISE;CIPOS=-10,525;CIEND=-621,9;CIPOS95=-1,149;CIEND95=-182,1;MATEID=212196_2;EVENT=212196;SU=6;PE=6;SR=0;ALG=PROD;AF=6.839e-05;NSAMP=2;MSQ=6.73;RECLASSIFIED;AC=2;AN=29246;NFAM=2
chr15	19899026	35190_1	N	]chr16:34803959]N	6052.06	LOW	SVTYPE=BND;POS=19899026;STRANDS=-+:149;IMPRECISE;CIPOS=-44,40;CIEND=-13,182;CIPOS95=-1,1;CIEND95=-13,50;MATEID=35190_2;EVENT=35190;SU=149;PE=149;SR=0;ALG=PROD;AF=0.003795;NSAMP=111;MSQ=27.95;AC=111;AN=29246;NFAM=110
chr15	19900909	212193_2	N	]chr15:19879083]N	10244.6	PASS	SVTYPE=BND;POS=19879083;STRANDS=+-:266;IMPRECISE;CIPOS=-310,4;CIEND=-12,221;CIPOS95=-9,4;CIEND95=-4,4;MATEID=212193_1;EVENT=212193;SECONDARY;SU=266;PE=266;SR=0;ALG=PROD;AF=0.0005471;NSAMP=16;MSQ=287.92;RECLASSIFIED;AC=16;AN=29246;NFAM=15
chr15	19902740	3834_2	N	]chr1:121401109]N	17.86	LOW	SVTYPE=BND;POS=19902740;STRANDS=+-:4;IMPRECISE;CIPOS=-235,9;CIEND=-10,39;CIPOS95=-109,2;CIEND95=-2,31;MATEID=3834_1;EVENT=3834;SECONDARY;SU=4;PE=4;SR=0;ALG=PROD;AF=3.419e-05;NSAMP=1;MSQ=17.79;AC=1;AN=29246;NFAM=1
chr15	19902769	103641_2	N	]chr7:60996105]N	1.96548e+06	LOW	SVTYPE=BND;POS=19902769;STRANDS=+-:129428;IMPRECISE;CIPOS=-1176,108;CIEND=-247,898;CIPOS95=-112,108;CIEND95=-68,68;MATEID=103641_1;EVENT=103641;SECONDARY;SU=129428;PE=129215;SR=213;AF=0.3968;NSAMP=11606;MSQ=101.33;RETAINED;AC=11606;AN=29246;NFAM=10740
chr15	19902771	103656_2	N	]chr7:62384214]N	137.81	LOW	SVTYPE=BND;POS=19902771;STRANDS=+-:10;IMPRECISE;CIPOS=-465,49;CIEND=-50,445;CIPOS95=-84,49;CIEND95=-50,92;MATEID=103656_1;EVENT=103656;SECONDARY;SU=10;PE=10;SR=0;ALG=PROD;AF=0.0002393;NSAMP=7;MSQ=18.36;AC=7;AN=29246;NFAM=7
chr15	19902778	35191_1	N	]chr16:34807415]N	117.08	LOW	SVTYPE=BND;POS=19902778;STRANDS=-+:4;IMPRECISE;CIPOS=-331,9;CIEND=-10,525;CIPOS95=-99,2;CIEND95=-2,100;MATEID=35191_2;EVENT=35191;SU=4;PE=4;SR=0;ALG=PROD;AF=0.0002393;NSAMP=7;MSQ=13.3;AC=7;AN=29246;NFAM=7
chr15	19902957	3835_2	N	N[chr1:121400641[	215.87	LOW	SVTYPE=BND;POS=19902957;STRANDS=-+:5;IMPRECISE;CIPOS=-10,326;CIEND=-428,9;CIPOS95=-3,69;CIEND95=-74,3;MATEID=3835_1;EVENT=3835;SECONDARY;SU=5;PE=5;SR=0;ALG=PROD;AF=0.0002393;NSAMP=7;MSQ=16.37;AC=7;AN=29246;NFAM=7
chr15	19903207	103649_2	N	N[chr7:62384037[	1538.35	LOW	SVTYPE=BND;POS=19903207;STRANDS=-+:45;IMPRECISE;CIPOS=-287,736;CIEND=-474,416;CIPOS95=-224,224;CIEND95=-326,326;MATEID=103649_1;EVENT=103649;SECONDARY;SU=45;PE=45;SR=0;ALG=SUM;AF=0.001163;NSAMP=34;MSQ=27.4;AC=34;AN=29246;NFAM=34
chr15	19903429	103659_2	N	N[chr7:60996103[	340278	LOW	SVTYPE=BND;POS=19903429;STRANDS=-+:13;IMPRECISE;CIPOS=-50,547;CIEND=-28,49;CIPOS95=-50,91;CIEND95=-4,4;MATEID=103659_1;EVENT=103659;SECONDARY;SU=13;PE=13;SR=0;ALG=PROD;AF=0.1628;NSAMP=4760;MSQ=44.68;RETAINED;AC=4760;AN=29246;NFAM=4560
chr15	19903861	103643_2	N	]chr7:60997200]N	64561.9	LOW	SVTYPE=BND;POS=19903861;STRANDS=+-:944;IMPRECISE;CIPOS=-800,109;CIEND=-68,606;CIPOS95=-115,109;CIEND95=-68,85;MATEID=103643_1;EVENT=103643;SECONDARY;SU=944;PE=943;SR=1;ALG=SUM;AF=0.0542;NSAMP=1585;MSQ=29.37;AC=1585;AN=29246;NFAM=1567
chr15	19903871	103644_2	N	]chr7:62385074]N	34102.8	LOW	SVTYPE=BND;POS=19903871;STRANDS=+-:454;IMPRECISE;CIPOS=-740,98;CIEND=-232,683;CIPOS95=-105,98;CIEND95=-93,93;MATEID=103644_1;EVENT=103644;SECONDARY;SU=454;PE=454;SR=0;ALG=SUM;AF=0.02626;NSAMP=768;MSQ=37.69;AC=768;AN=29246;NFAM=762
chr15	19904107	103650_2	N	N[chr7:62385122[	1481.67	LOW	SVTYPE=BND;POS=19904107;STRANDS=-+:41;IMPRECISE;CIPOS=-31,466;CIEND=-219,42;CIPOS95=-31,75;CIEND95=-27,27;MATEID=103650_1;EVENT=103650;SECONDARY;SU=41;PE=41;SR=0;ALG=PROD;AF=0.001983;NSAMP=58;MSQ=20.66;AC=58;AN=29246;NFAM=58
chr15	19911354	45393_2	N	N[chr2:132026028[	6715.45	LOW	SVTYPE=BND;POS=19911354;STRANDS=-+:5;CIPOS=-10,9;CIEND=-10,9;CIPOS95=0,0;CIEND95=0,0;MATEID=45393_1;EVENT=45393;SECONDARY;SU=5;PE=0;SR=5;ALG=PROD;AF=0.009815;NSAMP=287;MSQ=16.5;AC=287;AN=29242;NFAM=285
chr15	19927981	212199	N	<DEL>	1249.78	PASS	SVTYPE=DEL;POS=19927981;SVLEN=-1446;END=19929427;STRANDS=+-:27;IMPRECISE;CIPOS=-29,352;CIEND=-282,29;CIPOS95=-29,62;CIEND95=-43,29;SU=27;PE=27;SR=0;ALG=PROD;AF=6.839e-05;NSAMP=2;MSQ=624.89;AC=2;AN=29246;NFAM=1
chr15	19928795	103663_2	N	]chr7:60975990]N	50230.7	LOW	SVTYPE=BND;POS=19928795;STRANDS=+-:1247;IMPRECISE;CIPOS=-217,8;CIEND=-10,133;CIPOS95=-11,8;CIEND95=-1,1;MATEID=103663_1;EVENT=103663;SECONDARY;SU=1247;PE=1247;SR=0;ALG=PROD;AF=0.02923;NSAMP=855;MSQ=39.25;AC=855;AN=29246;NFAM=844
chr15	19928988	103664_2	N	N[chr7:60976007[	41295.2	LOW	SVTYPE=BND;POS=19928988;STRANDS=-+:995;IMPRECISE;CIPOS=-6,209;CIEND=-112,8;CIPOS95=-6,8;CIEND95=-1,1;MATEID=103664_1;EVENT=103664;SECONDARY;SU=995;PE=995;SR=0;ALG=PROD;AF=0.02592;NSAMP=758;MSQ=38.9;AC=758;AN=29246;NFAM=748
chr15	19935527	479575_1	N	]chr15:19938606]N	159.06	LOW	SVTYPE=BND;POS=19935527;STRANDS=-+:14;IMPRECISE;CIPOS=-295,9;CIEND=-10,346;CIPOS95=-64,0;CIEND95=0,81;MATEID=479575_2;EVENT=479575;SU=14;PE=14;SR=0;ALG=PROD;AF=3.419e-05;NSAMP=1;MSQ=159.06;RECLASSIFIED;AC=1;AN=29246;NFAM=1
chr15	19936127	212201_1	N	N[chr15:19938613[	332.45	PASS	SVTYPE=BND;POS=19936127;STRANDS=+-:10;IMPRECISE;CIPOS=-8,407;CIEND=-227,9;CIPOS95=-1,82;CIEND95=-68,2;MATEID=212201_2;EVENT=212201;SU=10;PE=10;SR=0;ALG=PROD;AF=3.419e-05;NSAMP=1;MSQ=332.45;RECLASSIFIED;AC=1;AN=29246;NFAM=1
chr15	19938606	479575_2	N	N[chr15:19935527[	159.06	LOW	SVTYPE=BND;POS=19935527;STRANDS=-+:14;IMPRECISE;CIPOS=-10,346;CIEND=-295,9;CIPOS95=0,81;CIEND95=-64,0;MATEID=479575_1;EVENT=479575;SECONDARY;SU=14;PE=14;SR=0;ALG=PROD;AF=3.419e-05;NSAMP=1;MSQ=159.06;RECLASSIFIED;AC=1;AN=29246;NFAM=1
chr15	19938613	212201_2	N	]chr15:19936127]N	332.45	PASS	SVTYPE=BND;POS=19936127;STRANDS=+-:10;IMPRECISE;CIPOS=-227,9;CIEND=-8,407;CIPOS95=-68,2;CIEND95=-1,82;MATEID=212201_1;EVENT=212201;SECONDARY;SU=10;PE=10;SR=0;ALG=PROD;AF=3.419e-05;NSAMP=1;MSQ=332.45;RECLASSIFIED;AC=1;AN=29246;NFAM=1
chr15	19941621	212195_2	N	]chr15:19897057]N	77.98	LOW	SVTYPE=BND;POS=19897057;STRANDS=+-:4;IMPRECISE;CIPOS=-395,9;CIEND=-10,453;CIPOS95=-125,2;CIEND95=-1,149;MATEID=212195_1;EVENT=212195;SECONDARY;SU=4;PE=4;SR=0;ALG=PROD;AF=6.839e-05;NSAMP=2;MSQ=38.79;RECLASSIFIED;AC=2;AN=29246;NFAM=2
chr15	19942268	212196_2	N	]chr15:19897637]N	15.49	LOW	SVTYPE=BND;POS=19897637;STRANDS=+-:6;IMPRECISE;CIPOS=-621,9;CIEND=-10,525;CIPOS95=-182,1;CIEND95=-1,149;MATEID=212196_1;EVENT=212196;SECONDARY;SU=6;PE=6;SR=0;ALG=PROD;AF=6.839e-05;NSAMP=2;MSQ=6.73;RECLASSIFIED;AC=2;AN=29246;NFAM=2
chr15	19943463	3836_2	N	[chr1:125086705[N	591606	LOW	SVTYPE=BND;POS=19943463;STRANDS=--:4;IMPRECISE;CIPOS=-686,9;CIEND=-535,9;CIPOS95=-157,1;CIEND95=-146,0;MATEID=3836_1;EVENT=3836;SECONDARY;SU=4;PE=4;SR=0;ALG=PROD;AF=0.2374;NSAMP=6935;MSQ=51.38;AC=6944;AN=29246;NFAM=6536
chr15	19943465	19862_2	N	]chr10:42177089]N	383358	LOW	SVTYPE=BND;POS=19943465;STRANDS=+-:5;IMPRECISE;CIPOS=-602,7;CIEND=-7,581;CIPOS95=-135,0;CIEND95=0,137;MATEID=19862_1;EVENT=19862;SECONDARY;SU=5;PE=5;SR=0;ALG=PROD;AF=0.1668;NSAMP=4747;MSQ=45.74;AC=4878;AN=29246;NFAM=4463
chr15	19943497	45394_2	N	]chr2:91477106]N	640.01	LOW	SVTYPE=BND;POS=19943497;STRANDS=+-:99;CIPOS=-10,3;CIEND=-4,9;CIPOS95=0,0;CIEND95=0,0;MATEID=45394_1;EVENT=45394;SECONDARY;SU=99;PE=75;SR=24;ALG=PROD;AF=0.0003419;NSAMP=10;MSQ=56.32;AC=10;AN=29246;NFAM=10
chr15	19943551	35389_1	N	]chr17:26766347]N	412.04	LOW	SVTYPE=BND;POS=19943551;STRANDS=-+:4;CIPOS=-9,8;CIEND=-9,8;CIPOS95=0,0;CIEND95=0,0;MATEID=35389_2;EVENT=35389;SU=4;PE=0;SR=4;ALG=PROD;AF=0.0003077;NSAMP=9;MSQ=27.76;AC=9;AN=29246;NFAM=9
chr15	19943559	36190_1	N	N]chr22:16911973]	60767.2	LOW	SVTYPE=BND;POS=19943559;STRANDS=++:3152;IMPRECISE;CIPOS=-1,208;CIEND=-15,142;CIPOS95=-1,13;CIEND95=-3,3;MATEID=36190_2;EVENT=36190;SU=3152;PE=3152;SR=0;ALG=PROD;AF=0.0306;NSAMP=895;MSQ=38.62;AC=895;AN=29246;NFAM=866
chr15	19943607	479576_1	N	]chr15:19943907]N	1602.64	LOW	SVTYPE=BND;POS=19943607;STRANDS=-+:5;CIPOS=-10,9;CIEND=-10,9;CIPOS95=0,0;CIEND95=0,0;MATEID=479576_2;EVENT=479576;SU=5;PE=0;SR=5;ALG=PROD;AF=0.002633;NSAMP=77;MSQ=11.39;RECLASSIFIED;AC=77;AN=29246;NFAM=77
chr15	19943629	212222_1	N	N[chr15:19944583[	4991.63	LOW	SVTYPE=BND;POS=19943629;STRANDS=+-:54;CIPOS=-10,8;CIEND=-9,8;CIPOS95=0,0;CIEND95=0,0;MATEID=212222_2;EVENT=212222;SU=54;PE=27;SR=27;ALG=PROD;AF=0.001163;NSAMP=34;MSQ=88.1;RETAINED;RECLASSIFIED;AC=34;AN=29246;NFAM=32
chr15	19943662	479580_1	N	]chr15:19944199]N	154680	LOW	SVTYPE=BND;POS=19943662;STRANDS=-+:13;IMPRECISE;CIPOS=-562,576;CIEND=-30,900;CIPOS95=-522,522;CIEND95=-30,530;MATEID=479580_2;EVENT=479580;SU=13;PE=13;SR=0;ALG=SUM;AF=0.1161;NSAMP=3394;MSQ=30.18;RETAINED;RECLASSIFIED;AC=3395;AN=29246;NFAM=3334
chr15	19943800	212238_1	N	N[chr15:19944637[	5632.69	LOW	SVTYPE=BND;POS=19943800;STRANDS=+-:11;CIPOS=-24,24;CIEND=-25,24;CIPOS95=0,0;CIEND95=0,0;MATEID=212238_2;EVENT=212238;SU=11;PE=4;SR=7;ALG=PROD;AF=0.002633;NSAMP=77;MSQ=37.36;RETAINED;RECLASSIFIED;AC=77;AN=29246;NFAM=76
chr15	19943907	479576_2	N	N[chr15:19943607[	1602.64	LOW	SVTYPE=BND;POS=19943607;STRANDS=-+:5;CIPOS=-10,9;CIEND=-10,9;CIPOS95=0,0;CIEND95=0,0;MATEID=479576_1;EVENT=479576;SECONDARY;SU=5;PE=0;SR=5;ALG=PROD;AF=0.002633;NSAMP=77;MSQ=11.39;RECLASSIFIED;AC=77;AN=29246;NFAM=77
chr15	19944190	36080_1	N	]chr21:8595112]N	202042	LOW	SVTYPE=BND;POS=19944190;STRANDS=-+:42;CIPOS=-9,8;CIEND=-9,8;CIPOS95=0,0;CIEND95=0,0;MATEID=36080_2;EVENT=36080;SU=42;PE=0;SR=42;ALG=PROD;AF=0.12;NSAMP=3376;MSQ=32.01;AC=3510;AN=29246;NFAM=3234
chr15	19944199	479580_2	N	N[chr15:19943662[	154680	LOW	SVTYPE=BND;POS=19943662;STRANDS=-+:13;IMPRECISE;CIPOS=-30,900;CIEND=-562,576;CIPOS95=-30,530;CIEND95=-522,522;MATEID=479580_1;EVENT=479580;SECONDARY;SU=13;PE=13;SR=0;ALG=SUM;AF=0.1161;NSAMP=3394;MSQ=30.18;RETAINED;RECLASSIFIED;AC=3395;AN=29246;NFAM=3334
chr15	19944200	45395_2	N	N[chr2:91478255[	6595.18	LOW	SVTYPE=BND;POS=19944200;STRANDS=-+:207;CIPOS=-4,4;CIEND=-4,4;CIPOS95=0,0;CIEND95=0,0;MATEID=45395_1;EVENT=45395;SECONDARY;SU=207;PE=0;SR=207;ALG=PROD;AF=0.005744;NSAMP=168;MSQ=23.31;AC=168;AN=29246;NFAM=166
chr15	19944374	479585_1	N	]chr15:19944605]N	1456.82	LOW	SVTYPE=BND;POS=19944374;STRANDS=-+:4;CIPOS=-9,8;CIEND=-9,8;CIPOS95=0,0;CIEND95=0,0;MATEID=479585_2;EVENT=479585;SU=4;PE=0;SR=4;ALG=PROD;AF=0.002428;NSAMP=71;MSQ=11.39;RECLASSIFIED;AC=71;AN=29246;NFAM=71
chr15	19944583	212222_2	N	]chr15:19943629]N	4991.63	LOW	SVTYPE=BND;POS=19943629;STRANDS=+-:54;CIPOS=-9,8;CIEND=-10,8;CIPOS95=0,0;CIEND95=0,0;MATEID=212222_1;EVENT=212222;SECONDARY;SU=54;PE=27;SR=27;ALG=PROD;AF=0.001163;NSAMP=34;MSQ=88.1;RETAINED;RECLASSIFIED;AC=34;AN=29246;NFAM=32
chr15	19944605	479585_2	N	N[chr15:19944374[	1456.82	LOW	SVTYPE=BND;POS=19944374;STRANDS=-+:4;CIPOS=-9,8;CIEND=-9,8;CIPOS95=0,0;CIEND95=0,0;MATEID=479585_1;EVENT=479585;SECONDARY;SU=4;PE=0;SR=4;ALG=PROD;AF=0.002428;NSAMP=71;MSQ=11.39;RECLASSIFIED;AC=71;AN=29246;NFAM=71
chr15	19944637	212238_2	N	]chr15:19943800]N	5632.69	LOW	SVTYPE=BND;POS=19943800;STRANDS=+-:11;CIPOS=-25,24;CIEND=-24,24;CIPOS95=0,0;CIEND95=0,0;MATEID=212238_1;EVENT=212238;SECONDARY;SU=11;PE=4;SR=7;ALG=PROD;AF=0.002633;NSAMP=77;MSQ=37.36;RETAINED;RECLASSIFIED;AC=77;AN=29246;NFAM=76
chr15	19951142	212194_2	N	]chr15:19891126]N	1212.61	LOW	SVTYPE=BND;POS=19891126;STRANDS=+-:58;IMPRECISE;CIPOS=-534,49;CIEND=-60,694;CIPOS95=-107,49;CIEND95=-60,122;MATEID=212194_1;EVENT=212194;SECONDARY;SU=58;PE=58;SR=0;ALG=SUM;AF=0.0006497;NSAMP=19;MSQ=61.81;RECLASSIFIED;AC=19;AN=29246;NFAM=19
chr15	19953647	27407_2	N	[chr12:45625998[N	83716.6	LOW	SVTYPE=BND;POS=19953647;STRANDS=--:815;IMPRECISE;CIPOS=-223,7;CIEND=-263,9;CIPOS95=-4,4;CIEND95=-20,9;MATEID=27407_1;EVENT=27407;SECONDARY;SU=815;PE=815;SR=0;ALG=PROD;AF=0.03416;NSAMP=999;MSQ=45.47;AC=999;AN=29246;NFAM=960
chr15	19953660	27408_2	N	N]chr12:45626192]	78327.4	LOW	SVTYPE=BND;POS=19953660;STRANDS=++:4;IMPRECISE;CIPOS=-50,560;CIEND=-50,572;CIPOS95=-50,183;CIEND95=-50,183;MATEID=27408_1;EVENT=27408;SECONDARY;SU=4;PE=4;SR=0;ALG=PROD;AF=0.01946;NSAMP=569;MSQ=73.25;AC=569;AN=29246;NFAM=549
chr15	19953768	212251	N	<DEL>	635.41	PASS	SVTYPE=DEL;POS=19953768;SVLEN=-9738;END=19963506;STRANDS=+-:15;IMPRECISE;CIPOS=-10,194;CIEND=-387,9;CIPOS95=0,88;CIEND95=-62,0;SU=15;PE=15;SR=0;ALG=PROD;AF=3.419e-05;NSAMP=1;MSQ=635.41;AC=1;AN=29246;NFAM=1
chr15	19953769	563270_1	N	N]chr15:19959244]	59.8	LOW	SVTYPE=BND;POS=19953769;STRANDS=++:5;CIPOS=-10,9;CIEND=-10,9;CIPOS95=0,0;CIEND95=0,0;MATEID=563270_2;EVENT=563270;SU=5;PE=0;SR=5;ALG=PROD;AF=3.419e-05;NSAMP=1;MSQ=59.8;AC=1;AN=29246;NFAM=1
chr15	19959244	563270_2	N	N]chr15:19953769]	59.8	LOW	SVTYPE=BND;POS=19959244;STRANDS=++:5;CIPOS=-10,9;CIEND=-10,9;CIPOS95=0,0;CIEND95=0,0;MATEID=563270_1;EVENT=563270;SECONDARY;SU=5;PE=0;SR=5;ALG=PROD;AF=3.419e-05;NSAMP=1;MSQ=59.8;AC=1;AN=29246;NFAM=1
chr15	19968133	212252	N	<DEL>	515.23	PASS	SVTYPE=DEL;POS=19968133;SVLEN=-1865;END=19969998;STRANDS=+-:20;IMPRECISE;CIPOS=-30,29;CIEND=-30,29;CIPOS95=-1,1;CIEND95=-1,1;SU=20;PE=18;SR=2;ALG=PROD;AF=6.839e-05;NSAMP=2;MSQ=257.62;AC=2;AN=29246;NFAM=2
chr15	19968703	212253	N	<DEL>	1195.48	PASS	SVTYPE=DEL;POS=19968703;SVLEN=-136;END=19968839;STRANDS=+-:24;CIPOS=-9,8;CIEND=-9,8;CIPOS95=0,0;CIEND95=0,0;SU=24;PE=0;SR=24;ALG=PROD;AF=0.0001026;NSAMP=3;MSQ=188.74;AC=3;AN=29246;NFAM=3
chr15	19969464	212254	N	<DEL>	296.7	PASS	SVTYPE=DEL;POS=19969464;SVLEN=-19964;END=19989428;STRANDS=+-:11;IMPRECISE;CIPOS=-9,9;CIEND=-10,3;CIPOS95=-1,1;CIEND95=-1,0;SU=11;PE=8;SR=3;ALG=PROD;AF=3.419e-05;NSAMP=1;MSQ=296.7;AC=1;AN=29246;NFAM=1
chr15	19984361	212255_1	N	N[chr15:19984426[	602.49	PASS	SVTYPE=BND;POS=19984361;STRANDS=+-:19;CIPOS=-30,29;CIEND=-30,29;CIPOS95=0,0;CIEND95=0,0;MATEID=212255_2;EVENT=212255;SU=19;PE=0;SR=19;ALG=PROD;AF=6.839e-05;NSAMP=2;MSQ=301.2;RECLASSIFIED;AC=2;AN=29246;NFAM=1
chr15	19984426	212255_2	N	]chr15:19984361]N	602.49	PASS	SVTYPE=BND;POS=19984361;STRANDS=+-:19;CIPOS=-30,29;CIEND=-30,29;CIPOS95=0,0;CIEND95=0,0;MATEID=212255_1;EVENT=212255;SECONDARY;SU=19;PE=0;SR=19;ALG=PROD;AF=6.839e-05;NSAMP=2;MSQ=301.2;RECLASSIFIED;AC=2;AN=29246;NFAM=1
chr15	19984910	212256	N	<DEL>	768.4	PASS	SVTYPE=DEL;POS=19984910;SVLEN=-621;END=19985531;STRANDS=+-:27;CIPOS=-23,22;CIEND=-27,24;CIPOS95=0,0;CIEND95=0,0;SU=27;PE=12;SR=15;ALG=PROD;AF=3.419e-05;NSAMP=1;MSQ=398.64;AC=1;AN=29246;NFAM=1
chr15	19987611	479586	N	<DUP>	58.01	PASS	SVTYPE=DUP;POS=19987611;SVLEN=2211;END=19989822;STRANDS=-+:11;IMPRECISE;CIPOS=-10,8;CIEND=0,0;CIPOS95=-3,1;CIEND95=0,0;SU=11;PE=10;SR=1;ALG=PROD;AF=3.419e-05;NSAMP=1;MSQ=56.99;AC=1;AN=29246;NFAM=1
chr15	19987961	33169_2	N	]chr14:106211756]N	258642	LOW	SVTYPE=BND;POS=19987961;STRANDS=+-:1003;IMPRECISE;CIPOS=-804,288;CIEND=-704,188;CIPOS95=-152,152;CIEND95=-599,188;MATEID=33169_1;EVENT=33169;SECONDARY;SU=1003;PE=1003;SR=0;ALG=SUM;AF=0.1156;NSAMP=3382;MSQ=50.35;RETAINED;AC=3382;AN=29246;NFAM=3279
chr15	19988185	33176_2	N	N[chr14:106470707[	3081.59	LOW	SVTYPE=BND;POS=19988185;STRANDS=-+:8;IMPRECISE;CIPOS=-30,358;CIEND=-346,29;CIPOS95=-30,67;CIEND95=-66,29;MATEID=33176_1;EVENT=33176;SECONDARY;SU=8;PE=8;SR=0;ALG=PROD;AF=0.003283;NSAMP=96;MSQ=27.28;AC=96;AN=29246;NFAM=96
chr15	19988381	479587	N	<DUP>	188.56	PASS	SVTYPE=DUP;POS=19988381;SVLEN=1179;END=19989560;STRANDS=-+:18;CIPOS=-4,2;CIEND=-10,9;CIPOS95=0,0;CIEND95=0,0;SU=18;PE=8;SR=10;ALG=PROD;AF=3.419e-05;NSAMP=1;MSQ=186.52;AC=1;AN=29246;NFAM=1
chr15	19988748	33175_2	N	N[chr14:106211546[	54878.1	LOW	SVTYPE=BND;POS=19988748;STRANDS=-+:8;IMPRECISE;CIPOS=-30,108;CIEND=-353,29;CIPOS95=-30,38;CIEND95=-87,29;MATEID=33175_1;EVENT=33175;SECONDARY;SU=8;PE=8;SR=0;ALG=PROD;AF=0.03758;NSAMP=1099;MSQ=34.39;RETAINED;AC=1099;AN=29246;NFAM=1089
chr15	19988855	45396_2	N	N[chr2:94975783[	492.25	LOW	SVTYPE=BND;POS=19988855;STRANDS=-+:36;IMPRECISE;CIPOS=-16,341;CIEND=-450,29;CIPOS95=-16,30;CIEND95=-58,29;MATEID=45396_1;EVENT=45396;SECONDARY;SU=36;PE=36;SR=0;ALG=PROD;AF=0.0007864;NSAMP=23;MSQ=15.53;AC=23;AN=29246;NFAM=23
chr15	19992679	33178_2	N	N[chr14:106215176[	300.73	LOW	SVTYPE=BND;POS=19992679;STRANDS=-+:12;IMPRECISE;CIPOS=-378,737;CIEND=-606,286;CIPOS95=-340,340;CIEND95=-246,246;MATEID=33178_1;EVENT=33178;SECONDARY;SU=12;PE=12;SR=0;ALG=SUM;AF=0.0005813;NSAMP=17;MSQ=16.46;AC=17;AN=29246;NFAM=17
chr15	20039466	212257_1	N	N[chr15:20039545[	34854.1	LOW	SVTYPE=BND;POS=20039466;STRANDS=+-:102;CIPOS=-6,5;CIEND=-6,5;CIPOS95=0,0;CIEND95=0,0;MATEID=212257_2;EVENT=212257;SU=102;PE=0;SR=102;ALG=PROD;AF=0.009369;NSAMP=272;MSQ=106.12;RECLASSIFIED;AC=274;AN=29246;NFAM=263
chr15	20039545	212257_2	N	]chr15:20039466]N	34854.1	LOW	SVTYPE=BND;POS=20039466;STRANDS=+-:102;CIPOS=-6,5;CIEND=-6,5;CIPOS95=0,0;CIEND95=0,0;MATEID=212257_1;EVENT=212257;SECONDARY;SU=102;PE=0;SR=102;ALG=PROD;AF=0.009369;NSAMP=272;MSQ=106.12;RECLASSIFIED;AC=274;AN=29246;NFAM=263
chr15	20039615	85873_2	N	[chr5:151421175[N	978.55	LOW	SVTYPE=BND;POS=20039615;STRANDS=--:48;CIPOS=-6,5;CIEND=-6,5;CIPOS95=0,0;CIEND95=0,0;MATEID=85873_1;EVENT=85873;SECONDARY;SU=48;PE=0;SR=48;ALG=PROD;AF=0.0007864;NSAMP=23;MSQ=19.17;AC=23;AN=29246;NFAM=23
chr15	20058253	479588_1	N	]chr15:21064899]N	2299.7	LOW	SVTYPE=BND;POS=20058253;STRANDS=-+:26;IMPRECISE;CIPOS=-522,15;CIEND=-27,391;CIPOS95=-108,15;CIEND95=-27,41;MATEID=479588_2;EVENT=479588;SU=26;PE=26;SR=0;ALG=PROD;AF=0.004513;NSAMP=132;MSQ=11.16;RECLASSIFIED;AC=132;AN=29246;NFAM=132
chr15	20058445	85874_2	N	N]chr5:138740839]	626.63	LOW	SVTYPE=BND;POS=20058445;STRANDS=++:12;CIPOS=-30,29;CIEND=-30,29;CIPOS95=0,0;CIEND95=0,0;MATEID=85874_1;EVENT=85874;SECONDARY;SU=12;PE=7;SR=5;ALG=PROD;AF=0.0007864;NSAMP=23;MSQ=19.24;AC=23;AN=29246;NFAM=23
chr15	20058447	212258_1	N	N[chr15:21064986[	89451	LOW	SVTYPE=BND;POS=20058447;STRANDS=+-:2740;IMPRECISE;CIPOS=-148,735;CIEND=-853,139;CIPOS95=-72,72;CIEND95=-82,82;MATEID=212258_2;EVENT=212258;SU=2740;PE=2727;SR=13;ALG=SUM;AF=0.0465;NSAMP=1359;MSQ=49.73;RETAINED;RECLASSIFIED;AC=1360;AN=29246;NFAM=1340
chr15	20078001	95185_2	N	[chr6:44548016[N	317.46	LOW	SVTYPE=BND;POS=20078001;STRANDS=--:34;CIPOS=-9,8;CIEND=-9,8;CIPOS95=0,0;CIEND95=0,0;MATEID=95185_1;EVENT=95185;SECONDARY;SU=34;PE=0;SR=34;ALG=PROD;AF=0.000171;NSAMP=5;MSQ=22.9;AC=5;AN=29246;NFAM=5
chr15	20104747	212261_1	N	N[chr15:21111857[	1061.89	LOW	SVTYPE=BND;POS=20104747;STRANDS=+-:48;IMPRECISE;CIPOS=-19,185;CIEND=-171,29;CIPOS95=-19,26;CIEND95=-7,7;MATEID=212261_2;EVENT=212261;SU=48;PE=48;SR=0;ALG=PROD;AF=0.0007522;NSAMP=22;MSQ=47.64;RECLASSIFIED;AC=22;AN=29246;NFAM=22
chr15	20105390	212262_1	N	N[chr15:20106128[	46748.7	LOW	SVTYPE=BND;POS=20105390;STRANDS=+-:661;CIPOS=-9,7;CIEND=-5,2;CIPOS95=0,0;CIEND95=0,0;MATEID=212262_2;EVENT=212262;SU=661;PE=598;SR=63;ALG=PROD;AF=0.008206;NSAMP=240;MSQ=107.44;RECLASSIFIED;AC=240;AN=29246;NFAM=239
chr15	20105484	212264_1	N	N[chr15:20105734[	672447	LOW	SVTYPE=BND;POS=20105484;STRANDS=+-:4;IMPRECISE;CIPOS=-30,29;CIEND=-30,29;CIPOS95=-3,3;CIEND95=-3,3;MATEID=212264_2;EVENT=212264;SU=4;PE=3;SR=1;ALG=PROD;AF=0.1099;NSAMP=3213;MSQ=119.85;RETAINED;RECLASSIFIED;AC=3213;AN=29246;NFAM=3026
chr15	20105532	212266_1	N	N[chr15:20106059[	71385.9	LOW	SVTYPE=BND;POS=20105532;STRANDS=+-:7;IMPRECISE;CIPOS=-30,29;CIEND=-30,29;CIPOS95=-3,3;CIEND95=-3,3;MATEID=212266_2;EVENT=212266;SU=7;PE=6;SR=1;ALG=PROD;AF=0.01761;NSAMP=515;MSQ=82.04;RECLASSIFIED;AC=515;AN=29246;NFAM=512
chr15	20105734	212264_2	N	]chr15:20105484]N	672447	LOW	SVTYPE=BND;POS=20105484;STRANDS=+-:4;IMPRECISE;CIPOS=-30,29;CIEND=-30,29;CIPOS95=-3,3;CIEND95=-3,3;MATEID=212264_1;EVENT=212264;SECONDARY;SU=4;PE=3;SR=1;ALG=PROD;AF=0.1099;NSAMP=3213;MSQ=119.85;RETAINED;RECLASSIFIED;AC=3213;AN=29246;NFAM=3026
chr15	20105786	212267_1	N	N[chr15:20106144[	140114	LOW	SVTYPE=BND;POS=20105786;STRANDS=+-:14;IMPRECISE;CIPOS=-30,29;CIEND=-30,24;CIPOS95=-1,1;CIEND95=-3,3;MATEID=212267_2;EVENT=212267;SU=14;PE=11;SR=3;ALG=PROD;AF=0.02599;NSAMP=760;MSQ=95.37;RETAINED;RECLASSIFIED;AC=760;AN=29246;NFAM=740
chr15	20106041	479589_1	N	]chr15:21113019]N	436	LOW	SVTYPE=BND;POS=20106041;STRANDS=-+:5;CIPOS=-10,9;CIEND=-10,9;CIPOS95=0,0;CIEND95=0,0;MATEID=479589_2;EVENT=479589;SU=5;PE=0;SR=5;ALG=PROD;AF=0.000718;NSAMP=21;MSQ=7.64;RECLASSIFIED;AC=21;AN=29246;NFAM=21
chr15	20106059	212266_2	N	]chr15:20105532]N	71385.9	LOW	SVTYPE=BND;POS=20105532;STRANDS=+-:7;IMPRECISE;CIPOS=-30,29;CIEND=-30,29;CIPOS95=-3,3;CIEND95=-3,3;MATEID=212266_1;EVENT=212266;SECONDARY;SU=7;PE=6;SR=1;ALG=PROD;AF=0.01761;NSAMP=515;MSQ=82.04;RECLASSIFIED;AC=515;AN=29246;NFAM=512
chr15	20106128	212262_2	N	]chr15:20105390]N	46748.7	LOW	SVTYPE=BND;POS=20105390;STRANDS=+-:661;CIPOS=-5,2;CIEND=-9,7;CIPOS95=0,0;CIEND95=0,0;MATEID=212262_1;EVENT=212262;SECONDARY;SU=661;PE=598;SR=63;ALG=PROD;AF=0.008206;NSAMP=240;MSQ=107.44;RECLASSIFIED;AC=240;AN=29246;NFAM=239
chr15	20106144	212267_2	N	]chr15:20105786]N	140114	LOW	SVTYPE=BND;POS=20105786;STRANDS=+-:14;IMPRECISE;CIPOS=-30,24;CIEND=-30,29;CIPOS95=-3,3;CIEND95=-1,1;MATEID=212267_1;EVENT=212267;SECONDARY;SU=14;PE=11;SR=3;ALG=PROD;AF=0.02599;NSAMP=760;MSQ=95.37;RETAINED;RECLASSIFIED;AC=760;AN=29246;NFAM=740
chr15	20106318	212269_1	N	N[chr15:20106380[	390938	LOW	SVTYPE=BND;POS=20106318;STRANDS=+-:19;CIPOS=-28,23;CIEND=-44,3;CIPOS95=0,0;CIEND95=0,0;MATEID=212269_2;EVENT=212269;SU=19;PE=0;SR=19;ALG=PROD;AF=0.1246;NSAMP=3617;MSQ=58.99;RETAINED;RECLASSIFIED;AC=3644;AN=29246;NFAM=3419
chr15	20106380	212269_2	N	]chr15:20106318]N	390938	LOW	SVTYPE=BND;POS=20106318;STRANDS=+-:19;CIPOS=-44,3;CIEND=-28,23;CIPOS95=0,0;CIEND95=0,0;MATEID=212269_1;EVENT=212269;SECONDARY;SU=19;PE=0;SR=19;ALG=PROD;AF=0.1246;NSAMP=3617;MSQ=58.99;RETAINED;RECLASSIFIED;AC=3644;AN=29246;NFAM=3419
chr15	20108558	479590_1	N	]chr15:21115166]N	2057.32	LOW	SVTYPE=BND;POS=20108558;STRANDS=-+:4;IMPRECISE;CIPOS=-531,9;CIEND=-9,519;CIPOS95=-118,2;CIEND95=0,149;MATEID=479590_2;EVENT=479590;SU=4;PE=4;SR=0;ALG=PROD;AF=0.003317;NSAMP=96;MSQ=8.94;RECLASSIFIED;AC=97;AN=29246;NFAM=96
chr15	20142836	35506_1	N	[chr18:12089265[N	68.35	LOW	SVTYPE=BND;POS=20142836;STRANDS=--:18;IMPRECISE;CIPOS=-627,49;CIEND=-528,49;CIPOS95=-109,49;CIEND95=-89,49;MATEID=35506_2;EVENT=35506;SU=18;PE=18;SR=0;ALG=SUM;AF=0.0001368;NSAMP=4;MSQ=13.56;AC=4;AN=29246;NFAM=4
chr15	20148007	36222_1	N	]chr22:28683731]N	841.03	LOW	SVTYPE=BND;POS=20148007;STRANDS=-+:20;IMPRECISE;CIPOS=-437,29;CIEND=-26,535;CIPOS95=-42,29;CIEND95=-26,97;MATEID=36222_2;EVENT=36222;SU=20;PE=20;SR=0;ALG=PROD;AF=0.000171;NSAMP=5;MSQ=60.71;AC=5;AN=29246;NFAM=5
chr15	20148035	479591_1	N	]chr15:21154903]N	4962.13	LOW	SVTYPE=BND;POS=20148035;STRANDS=-+:121;IMPRECISE;CIPOS=-199,23;CIEND=-50,275;CIPOS95=-7,7;CIEND95=-6,6;MATEID=479591_2;EVENT=479591;SU=121;PE=121;SR=0;ALG=PROD;AF=0.005418;NSAMP=158;MSQ=15.63;RECLASSIFIED;AC=158;AN=29164;NFAM=158
chr15	20148362	212270_1	N	N[chr15:21154632[	6996.61	LOW	SVTYPE=BND;POS=20148362;STRANDS=+-:332;IMPRECISE;CIPOS=-30,219;CIEND=-219,29;CIPOS95=-5,5;CIEND95=-9,9;MATEID=212270_2;EVENT=212270;SU=332;PE=332;SR=0;ALG=PROD;AF=0.00553;NSAMP=161;MSQ=28.99;RECLASSIFIED;AC=161;AN=29116;NFAM=160
chr15	20172842	19863_2	N	N[chr10:42841440[	3276.28	LOW	SVTYPE=BND;POS=20172842;STRANDS=-+:35;CIPOS=-9,8;CIEND=-9,4;CIPOS95=0,0;CIEND95=0,0;MATEID=19863_1;EVENT=19863;SECONDARY;SU=35;PE=0;SR=35;ALG=PROD;AF=0.002291;NSAMP=64;MSQ=31.16;AC=67;AN=29246;NFAM=64
chr15	20180180	3838_2	N	[chr1:240521459[N	87.53	LOW	SVTYPE=BND;POS=20180180;STRANDS=--:8;IMPRECISE;CIPOS=-585,29;CIEND=-476,29;CIPOS95=-161,29;CIEND95=-89,29;MATEID=3838_1;EVENT=3838;SECONDARY;SU=8;PE=8;SR=0;ALG=PROD;AF=0.0001026;NSAMP=3;MSQ=26.73;AC=3;AN=29246;NFAM=3
chr15	20182626	212271_1	N	N[chr15:21189160[	20766.7	LOW	SVTYPE=BND;POS=20182626;STRANDS=+-:1567;IMPRECISE;CIPOS=-10,172;CIEND=-160,9;CIPOS95=-5,5;CIEND95=-3,3;MATEID=212271_2;EVENT=212271;SU=1567;PE=1567;SR=0;ALG=PROD;AF=0.01251;NSAMP=366;MSQ=40.65;RECLASSIFIED;AC=366;AN=29246;NFAM=364
chr15	20182630	479592_1	N	]chr15:21189146]N	257.73	LOW	SVTYPE=BND;POS=20182630;STRANDS=-+:47;IMPRECISE;CIPOS=-447,16;CIEND=-13,335;CIPOS95=-51,16;CIEND95=-13,49;MATEID=479592_2;EVENT=479592;SU=47;PE=47;SR=0;ALG=PROD;AF=0.0002393;NSAMP=7;MSQ=34.38;RECLASSIFIED;AC=7;AN=29246;NFAM=7
chr15	20189426	212272_1	N	N[chr15:20190496[	237.86	LOW	SVTYPE=BND;POS=20189426;STRANDS=+-:26;IMPRECISE;CIPOS=-30,29;CIEND=-30,29;CIPOS95=-1,1;CIEND95=-1,1;MATEID=212272_2;EVENT=212272;SU=26;PE=23;SR=3;ALG=PROD;AF=3.419e-05;NSAMP=1;MSQ=137.57;RECLASSIFIED;AC=1;AN=29246;NFAM=1
chr15	20190443	479593	N	<DUP>	114.2	PASS	SVTYPE=DUP;POS=20190443;SVLEN=1001971;END=21192414;STRANDS=-+:4;IMPRECISE;CIPOS=-677,9;CIEND=-10,773;CIPOS95=-190,0;CIEND95=-2,181;SU=4;PE=4;SR=0;ALG=PROD;AF=3.419e-05;NSAMP=1;MSQ=24.62;AC=1;AN=29246;NFAM=1
chr15	20190496	212272_2	N	]chr15:20189426]N	237.86	LOW	SVTYPE=BND;POS=20189426;STRANDS=+-:26;IMPRECISE;CIPOS=-30,29;CIEND=-30,29;CIPOS95=-1,1;CIEND95=-1,1;MATEID=212272_1;EVENT=212272;SECONDARY;SU=26;PE=23;SR=3;ALG=PROD;AF=3.419e-05;NSAMP=1;MSQ=137.57;RECLASSIFIED;AC=1;AN=29246;NFAM=1
chr15	20196349	116177_2	N	[chr9:21127608[N	4730.63	LOW	SVTYPE=BND;POS=20196349;STRANDS=--:281;IMPRECISE;CIPOS=-388,9;CIEND=-228,9;CIPOS95=-27,9;CIEND95=-3,3;MATEID=116177_1;EVENT=116177;SECONDARY;SU=281;PE=281;SR=0;ALG=PROD;AF=0.005026;NSAMP=147;MSQ=23.9;AC=147;AN=29246;NFAM=147
chr15	20196536	116178_2	N	N]chr9:21127612]	1760.79	LOW	SVTYPE=BND;POS=20196536;STRANDS=++:152;IMPRECISE;CIPOS=-27,287;CIEND=-12,193;CIPOS95=-26,26;CIEND95=-3,3;MATEID=116178_1;EVENT=116178;SECONDARY;SU=152;PE=152;SR=0;ALG=PROD;AF=0.002393;NSAMP=70;MSQ=21.29;AC=70;AN=29246;NFAM=70
chr15	20199123	212273_1	N	N[chr15:20199224[	315.85	LOW	SVTYPE=BND;POS=20199123;STRANDS=+-:26;CIPOS=-29,28;CIEND=-29,28;CIPOS95=0,0;CIEND95=0,0;MATEID=212273_2;EVENT=212273;SU=26;PE=0;SR=26;ALG=PROD;AF=3.419e-05;NSAMP=1;MSQ=38.57;RECLASSIFIED;AC=1;AN=29246;NFAM=1
chr15	20199224	212273_2	N	]chr15:20199123]N	315.85	LOW	SVTYPE=BND;POS=20199123;STRANDS=+-:26;CIPOS=-29,28;CIEND=-29,28;CIPOS95=0,0;CIEND95=0,0;MATEID=212273_1;EVENT=212273;SECONDARY;SU=26;PE=0;SR=26;ALG=PROD;AF=3.419e-05;NSAMP=1;MSQ=38.57;RECLASSIFIED;AC=1;AN=29246;NFAM=1
chr15	20203934	30644_2	N	N]chr13:33242231]	24045.2	LOW	SVTYPE=BND;POS=20203934;STRANDS=++:316;CIPOS=-3,1;CIEND=-2,1;CIPOS95=0,0;CIEND95=0,0;MATEID=30644_1;EVENT=30644;SECONDARY;SU=316;PE=0;SR=316;ALG=PROD;AF=0.01638;NSAMP=479;MSQ=33.72;AC=479;AN=29246;NFAM=472
chr15	20203988	212274_1	N	N[chr15:20204173[	295.33	LOW	SVTYPE=BND;POS=20203988;STRANDS=+-:5;CIPOS=-10,9;CIEND=-10,9;CIPOS95=0,0;CIEND95=0,0;MATEID=212274_2;EVENT=212274;SU=5;PE=0;SR=5;ALG=PROD;AF=0.0003419;NSAMP=10;MSQ=28.63;RECLASSIFIED;AC=10;AN=29246;NFAM=10
chr15	20204173	212274_2	N	]chr15:20203988]N	295.33	LOW	SVTYPE=BND;POS=20203988;STRANDS=+-:5;CIPOS=-10,9;CIEND=-10,9;CIPOS95=0,0;CIEND95=0,0;MATEID=212274_1;EVENT=212274;SECONDARY;SU=5;PE=0;SR=5;ALG=PROD;AF=0.0003419;NSAMP=10;MSQ=28.63;RECLASSIFIED;AC=10;AN=29246;NFAM=10
chr15	20214388	85875_2	N	]chr5:62243284]N	538.58	LOW	SVTYPE=BND;POS=20214388;STRANDS=+-:40;IMPRECISE;CIPOS=-462,8;CIEND=-50,330;CIPOS95=-98,8;CIEND95=-28,28;MATEID=85875_1;EVENT=85875;SECONDARY;SU=40;PE=40;SR=0;ALG=PROD;AF=0.0004445;NSAMP=13;MSQ=40.94;AC=13;AN=29246;NFAM=13
chr15	20234282	479594	N	<DUP>	190.64	PASS	SVTYPE=DUP;POS=20234282;SVLEN=41127;END=20275409;STRANDS=-+:14;IMPRECISE;CIPOS=-494,9;CIEND=-10,300;CIPOS95=-68,0;CIEND95=-1,59;SU=14;PE=14;SR=0;ALG=PROD;AF=6.839e-05;NSAMP=2;MSQ=95.31;AC=2;AN=29246;NFAM=2
chr15	20247668	212280_1	N	N[chr15:20247952[	120249	LOW	SVTYPE=BND;POS=20247668;STRANDS=+-:4;CIPOS=-29,28;CIEND=-29,28;CIPOS95=0,0;CIEND95=0,0;MATEID=212280_2;EVENT=212280;SU=4;PE=0;SR=4;ALG=PROD;AF=0.07225;NSAMP=2113;MSQ=31.69;RETAINED;RECLASSIFIED;AC=2113;AN=29246;NFAM=2077
chr15	20247670	212277_1	N	N[chr15:20247732[	3892.66	LOW	SVTYPE=BND;POS=20247670;STRANDS=+-:10;IMPRECISE;CIPOS=-9,25;CIEND=-26,6;CIPOS95=-9,20;CIEND95=-22,6;MATEID=212277_2;EVENT=212277;SU=10;PE=0;SR=10;ALG=PROD;AF=0.002223;NSAMP=65;MSQ=21.48;RECLASSIFIED;AC=65;AN=29246;NFAM=64
chr15	20247732	212277_2	N	]chr15:20247670]N	3892.66	LOW	SVTYPE=BND;POS=20247670;STRANDS=+-:10;IMPRECISE;CIPOS=-26,6;CIEND=-9,25;CIPOS95=-22,6;CIEND95=-9,20;MATEID=212277_1;EVENT=212277;SECONDARY;SU=10;PE=0;SR=10;ALG=PROD;AF=0.002223;NSAMP=65;MSQ=21.48;RECLASSIFIED;AC=65;AN=29246;NFAM=64
chr15	20247758	35186_1	N	[chr16:33602786[N	334471	LOW	SVTYPE=BND;POS=20247758;STRANDS=--:84;IMPRECISE;CIPOS=-359,510;CIEND=-454,352;CIPOS95=-359,415;CIEND95=-153,153;MATEID=35186_2;EVENT=35186;SU=84;PE=84;SR=0;ALG=SUM;AF=0.1468;NSAMP=4292;MSQ=44.7;RETAINED;AC=4292;AN=29246;NFAM=4023
chr15	20247831	85876_2	N	N]chr5:317992]	1353.56	LOW	SVTYPE=BND;POS=20247831;STRANDS=++:4;IMPRECISE;CIPOS=-9,9;CIEND=-10,5;CIPOS95=-1,1;CIEND95=-3,1;MATEID=85876_1;EVENT=85876;SECONDARY;SU=4;PE=1;SR=3;ALG=PROD;AF=0.001812;NSAMP=53;MSQ=12.14;AC=53;AN=29246;NFAM=53
chr15	20247952	212280_2	N	]chr15:20247668]N	120249	LOW	SVTYPE=BND;POS=20247668;STRANDS=+-:4;CIPOS=-29,28;CIEND=-29,28;CIPOS95=0,0;CIEND95=0,0;MATEID=212280_1;EVENT=212280;SECONDARY;SU=4;PE=0;SR=4;ALG=PROD;AF=0.07225;NSAMP=2113;MSQ=31.69;RETAINED;RECLASSIFIED;AC=2113;AN=29246;NFAM=2077
chr15	20249725	35185_1	N	[chr16:33601243[N	237.23	LOW	SVTYPE=BND;POS=20249725;STRANDS=--:24;CIPOS=-9,8;CIEND=-9,8;CIPOS95=0,0;CIEND95=0,0;MATEID=35185_2;EVENT=35185;SU=24;PE=0;SR=24;ALG=PROD;AF=0.0004445;NSAMP=13;MSQ=17.23;AC=13;AN=29246;NFAM=13
chr15	20252483	75481_2	N	N[chr4:70636757[	14.98	LOW	SVTYPE=BND;POS=20252483;STRANDS=-+:4;IMPRECISE;CIPOS=-10,8;CIEND=-5,9;CIPOS95=-1,0;CIEND95=0,1;MATEID=75481_1;EVENT=75481;SECONDARY;SU=4;PE=0;SR=4;ALG=PROD;AF=3.419e-05;NSAMP=1;MSQ=14.98;AC=1;AN=29246;NFAM=1
chr15	20258139	479595_1	N	]chr15:20264939]N	35.97	LOW	SVTYPE=BND;POS=20258139;STRANDS=-+:7;IMPRECISE;CIPOS=-345,9;CIEND=-10,519;CIPOS95=-95,2;CIEND95=-1,130;MATEID=479595_2;EVENT=479595;SU=7;PE=7;SR=0;ALG=PROD;AF=3.419e-05;NSAMP=1;MSQ=35.97;RECLASSIFIED;AC=1;AN=29246;NFAM=1
chr15	20258935	212283_1	N	N[chr15:20260358[	7906	LOW	SVTYPE=BND;POS=20258935;STRANDS=+-:815;CIPOS=-1,1;CIEND=-1,1;CIPOS95=0,0;CIEND95=0,0;MATEID=212283_2;EVENT=212283;SU=815;PE=370;SR=445;ALG=PROD;AF=0.001539;NSAMP=45;MSQ=168.83;RECLASSIFIED;AC=45;AN=29246;NFAM=43
chr15	20258958	212284_1	N	N[chr15:20268891[	3091.87	PASS	SVTYPE=BND;POS=20258958;STRANDS=+-:186;CIPOS=-3,6;CIEND=-10,3;CIPOS95=0,0;CIEND95=0,0;MATEID=212284_2;EVENT=212284;SU=186;PE=146;SR=40;ALG=PROD;AF=0.0001026;NSAMP=3;MSQ=574.82;RECLASSIFIED;AC=3;AN=29246;NFAM=3
chr15	20260358	212283_2	N	]chr15:20258935]N	7906	LOW	SVTYPE=BND;POS=20258935;STRANDS=+-:815;CIPOS=-1,1;CIEND=-1,1;CIPOS95=0,0;CIEND95=0,0;MATEID=212283_1;EVENT=212283;SECONDARY;SU=815;PE=370;SR=445;ALG=PROD;AF=0.001539;NSAMP=45;MSQ=168.83;RECLASSIFIED;AC=45;AN=29246;NFAM=43
chr15	20260662	212285_1	N	N[chr15:20263175[	26.42	LOW	SVTYPE=BND;POS=20260662;STRANDS=+-:8;IMPRECISE;CIPOS=-10,288;CIEND=-269,9;CIPOS95=-2,67;CIEND95=-99,2;MATEID=212285_2;EVENT=212285;SU=8;PE=8;SR=0;ALG=PROD;AF=3.419e-05;NSAMP=1;MSQ=26.42;RECLASSIFIED;AC=1;AN=29246;NFAM=1
chr15	20261263	35068_1	N	N]chr16:33589542]	2327.06	LOW	SVTYPE=BND;POS=20261263;STRANDS=++:371;IMPRECISE;CIPOS=-10,277;CIEND=-13,333;CIPOS95=-5,5;CIEND95=-13,31;MATEID=35068_2;EVENT=35068;SU=371;PE=371;SR=0;ALG=PROD;AF=0.0009916;NSAMP=29;MSQ=35.5;AC=29;AN=29246;NFAM=29
chr15	20263175	212285_2	N	]chr15:20260662]N	26.42	LOW	SVTYPE=BND;POS=20260662;STRANDS=+-:8;IMPRECISE;CIPOS=-269,9;CIEND=-10,288;CIPOS95=-99,2;CIEND95=-2,67;MATEID=212285_1;EVENT=212285;SECONDARY;SU=8;PE=8;SR=0;ALG=PROD;AF=3.419e-05;NSAMP=1;MSQ=26.42;RECLASSIFIED;AC=1;AN=29246;NFAM=1
chr15	20264918	212286_1	N	N[chr15:20267345[	6.28	LOW	SVTYPE=BND;POS=20264918;STRANDS=+-:4;IMPRECISE;CIPOS=-10,209;CIEND=-20,9;CIPOS95=-2,116;CIEND95=-16,2;MATEID=212286_2;EVENT=212286;SU=4;PE=4;SR=0;ALG=PROD;AF=3.419e-05;NSAMP=1;MSQ=6.28;RECLASSIFIED;AC=1;AN=29246;NFAM=1
chr15	20264939	479595_2	N	N[chr15:20258139[	35.97	LOW	SVTYPE=BND;POS=20258139;STRANDS=-+:7;IMPRECISE;CIPOS=-10,519;CIEND=-345,9;CIPOS95=-1,130;CIEND95=-95,2;MATEID=479595_1;EVENT=479595;SECONDARY;SU=7;PE=7;SR=0;ALG=PROD;AF=3.419e-05;NSAMP=1;MSQ=35.97;RECLASSIFIED;AC=1;AN=29246;NFAM=1
chr15	20265376	212287_1	N	N[chr15:20269488[	56.48	LOW	SVTYPE=BND;POS=20265376;STRANDS=+-:10;IMPRECISE;CIPOS=-10,330;CIEND=-297,9;CIPOS95=-2,68;CIEND95=-51,3;MATEID=212287_2;EVENT=212287;SU=10;PE=10;SR=0;ALG=PROD;AF=3.419e-05;NSAMP=1;MSQ=56.47;RECLASSIFIED;AC=1;AN=29246;NFAM=1
chr15	20265479	35723_1	N	N[chr19:33015264[	3.12995e+06	LOW	SVTYPE=BND;POS=20265479;STRANDS=+-:87731;IMPRECISE;CIPOS=-1,5;CIEND=-16,3;CIPOS95=0,0;CIEND95=-1,1;MATEID=35723_2;EVENT=35723;SU=87731;PE=87731;SR=0;ALG=PROD;AF=0.4096;NSAMP=11979;MSQ=186.79;RETAINED;AC=11979;AN=29246;NFAM=11300
chr15	20265542	35727_1	N	]chr19:33015530]N	2.64002e+06	LOW	SVTYPE=BND;POS=20265542;STRANDS=-+:74756;IMPRECISE;CIPOS=-767,278;CIEND=-136,762;CIPOS95=-54,54;CIEND95=-65,65;MATEID=35727_2;EVENT=35727;SU=74756;PE=74755;SR=1;ALG=SUM;AF=0.3892;NSAMP=11382;MSQ=155.12;RETAINED;AC=11382;AN=29246;NFAM=10681
chr15	20265995	212288_1	N	N[chr15:20267292[	3566.99	LOW	SVTYPE=BND;POS=20265995;STRANDS=+-:174;CIPOS=-7,8;CIEND=-10,0;CIPOS95=0,0;CIEND95=0,0;MATEID=212288_2;EVENT=212288;SU=174;PE=130;SR=44;ALG=PROD;AF=0.0009232;NSAMP=27;MSQ=122.33;RECLASSIFIED;AC=27;AN=29246;NFAM=27
chr15	20267292	212288_2	N	]chr15:20265995]N	3566.99	LOW	SVTYPE=BND;POS=20265995;STRANDS=+-:174;CIPOS=-10,0;CIEND=-7,8;CIPOS95=0,0;CIEND95=0,0;MATEID=212288_1;EVENT=212288;SECONDARY;SU=174;PE=130;SR=44;ALG=PROD;AF=0.0009232;NSAMP=27;MSQ=122.33;RECLASSIFIED;AC=27;AN=29246;NFAM=27
chr15	20267345	212286_2	N	]chr15:20264918]N	6.28	LOW	SVTYPE=BND;POS=20264918;STRANDS=+-:4;IMPRECISE;CIPOS=-20,9;CIEND=-10,209;CIPOS95=-16,2;CIEND95=-2,116;MATEID=212286_1;EVENT=212286;SECONDARY;SU=4;PE=4;SR=0;ALG=PROD;AF=3.419e-05;NSAMP=1;MSQ=6.28;RECLASSIFIED;AC=1;AN=29246;NFAM=1
chr15	20268891	212284_2	N	]chr15:20258958]N	3091.87	PASS	SVTYPE=BND;POS=20258958;STRANDS=+-:186;CIPOS=-10,3;CIEND=-3,6;CIPOS95=0,0;CIEND95=0,0;MATEID=212284_1;EVENT=212284;SECONDARY;SU=186;PE=146;SR=40;ALG=PROD;AF=0.0001026;NSAMP=3;MSQ=574.82;RECLASSIFIED;AC=3;AN=29246;NFAM=3
chr15	20269488	212287_2	N	]chr15:20265376]N	56.48	LOW	SVTYPE=BND;POS=20265376;STRANDS=+-:10;IMPRECISE;CIPOS=-297,9;CIEND=-10,330;CIPOS95=-51,3;CIEND95=-2,68;MATEID=212287_1;EVENT=212287;SECONDARY;SU=10;PE=10;SR=0;ALG=PROD;AF=3.419e-05;NSAMP=1;MSQ=56.47;RECLASSIFIED;AC=1;AN=29246;NFAM=1
chr15	20271820	563271	N	<INV>	383.36	LOW	SVTYPE=INV;POS=20271820;SVLEN=54;END=20271874;STRANDS=++:1,--:3;IMPRECISE;CIPOS=-10,9;CIEND=-4,9;CIPOS95=-3,3;CIEND95=-3,3;SU=4;PE=3;SR=1;ALG=PROD;AF=0.0004787;NSAMP=14;MSQ=26.98;AC=14;AN=29246;NFAM=14
chr15	20273083	212289_1	N	N[chr15:20273176[	488892	LOW	SVTYPE=BND;POS=20273083;STRANDS=+-:27;CIPOS=-46,45;CIEND=-46,45;CIPOS95=0,0;CIEND95=0,0;MATEID=212289_2;EVENT=212289;SU=27;PE=3;SR=24;ALG=PROD;AF=0.1708;NSAMP=4994;MSQ=59.26;RECLASSIFIED;AC=4994;AN=29246;NFAM=4723
chr15	20273176	212289_2	N	]chr15:20273083]N	488892	LOW	SVTYPE=BND;POS=20273083;STRANDS=+-:27;CIPOS=-46,45;CIEND=-46,45;CIPOS95=0,0;CIEND95=0,0;MATEID=212289_1;EVENT=212289;SECONDARY;SU=27;PE=3;SR=24;ALG=PROD;AF=0.1708;NSAMP=4994;MSQ=59.26;RECLASSIFIED;AC=4994;AN=29246;NFAM=4723
chr15	20274406	212290	N	<DEL>	202.94	PASS	SVTYPE=DEL;POS=20274406;SVLEN=-2869;END=20277275;STRANDS=+-:19;CIPOS=-5,4;CIEND=-5,1;CIPOS95=0,0;CIEND95=0,0;SU=19;PE=13;SR=6;ALG=PROD;AF=3.419e-05;NSAMP=1;MSQ=202.94;AC=1;AN=29246;NFAM=1
chr15	20288591	45397_2	N	]chr2:91960699]N	320.28	LOW	SVTYPE=BND;POS=20288591;STRANDS=+-:4;IMPRECISE;CIPOS=-494,9;CIEND=-10,490;CIPOS95=-163,1;CIEND95=-1,167;MATEID=45397_1;EVENT=45397;SECONDARY;SU=4;PE=4;SR=0;ALG=PROD;AF=0.0003419;NSAMP=10;MSQ=28.9;AC=10;AN=29246;NFAM=10
chr15	20293182	19864_2	N	]chr10:38728565]N	700575	LOW	SVTYPE=BND;POS=20293182;STRANDS=+-:5123;IMPRECISE;CIPOS=-788,163;CIEND=-95,856;CIPOS95=-62,62;CIEND95=-87,87;MATEID=19864_1;EVENT=19864;SECONDARY;SU=5123;PE=5123;SR=0;ALG=SUM;AF=0.1972;NSAMP=5767;MSQ=90.65;AC=5767;AN=29246;NFAM=5599
chr15	20293271	45398_2	N	N[chr2:91965346[	22490.5	LOW	SVTYPE=BND;POS=20293271;STRANDS=-+:17;IMPRECISE;CIPOS=-30,235;CIEND=-430,29;CIPOS95=-28,28;CIEND95=-83,29;MATEID=45398_1;EVENT=45398;SECONDARY;SU=17;PE=17;SR=0;ALG=PROD;AF=0.01833;NSAMP=536;MSQ=31.38;AC=536;AN=29246;NFAM=533
chr15	20293280	36223_1	N	N]chr22:28686082]	36941.3	LOW	SVTYPE=BND;POS=20293280;STRANDS=++:565;IMPRECISE;CIPOS=-217,565;CIEND=-83,688;CIPOS95=-74,74;CIEND95=-83,109;MATEID=36223_2;EVENT=36223;SU=565;PE=565;SR=0;ALG=SUM;AF=0.02561;NSAMP=749;MSQ=34.84;AC=749;AN=29246;NFAM=740
chr15	20297657	85877_2	N	[chr5:56389152[N	3015.75	LOW	SVTYPE=BND;POS=20297657;STRANDS=--:8;CIPOS=-29,28;CIEND=-29,28;CIPOS95=0,0;CIEND95=0,0;MATEID=85877_1;EVENT=85877;SECONDARY;SU=8;PE=0;SR=8;ALG=PROD;AF=0.00277;NSAMP=81;MSQ=25.09;AC=81;AN=29246;NFAM=81
chr15	20297663	563272_1	N	[chr15:41289710[N	5967.37	LOW	SVTYPE=BND;POS=20297663;STRANDS=--:23;CIPOS=-8,9;CIEND=-8,9;CIPOS95=0,0;CIEND95=0,0;MATEID=563272_2;EVENT=563272;SU=23;PE=0;SR=23;ALG=PROD;AF=0.002428;NSAMP=70;MSQ=41.18;AC=71;AN=29246;NFAM=66
chr15	20297668	45399_2	N	N[chr2:50329592[	17309.5	LOW	SVTYPE=BND;POS=20297668;STRANDS=-+:5;IMPRECISE;CIPOS=-10,516;CIEND=-720,9;CIPOS95=-2,100;CIEND95=-157,1;MATEID=45399_1;EVENT=45399;SECONDARY;SU=5;PE=5;SR=0;ALG=PROD;AF=0.01518;NSAMP=440;MSQ=21.38;AC=444;AN=29246;NFAM=438
chr15	20297678	36186_1	N	N[chr22:16523223[	152.37	LOW	SVTYPE=BND;POS=20297678;STRANDS=+-:14;IMPRECISE;CIPOS=-50,334;CIEND=-486,31;CIPOS95=-35,35;CIEND95=-66,31;MATEID=36186_2;EVENT=36186;SU=14;PE=14;SR=0;ALG=PROD;AF=0.0002393;NSAMP=7;MSQ=20.62;AC=7;AN=29246;NFAM=7
chr15	20297679	19866_2	N	N]chr10:67133324]	98006.7	LOW	SVTYPE=BND;POS=20297679;STRANDS=++:8;CIPOS=-29,28;CIEND=-29,28;CIPOS95=0,0;CIEND95=0,0;MATEID=19866_1;EVENT=19866;SECONDARY;SU=8;PE=0;SR=8;ALG=PROD;AF=0.06654;NSAMP=1917;MSQ=29.29;AC=1946;AN=29246;NFAM=1830
chr15	20297698	19865_2	N	N]chr10:42239816]	5285.79	LOW	SVTYPE=BND;POS=20297698;STRANDS=++:614;IMPRECISE;CIPOS=-10,10;CIEND=-6,20;CIPOS95=-1,1;CIEND95=0,0;MATEID=19865_1;EVENT=19865;SECONDARY;SU=614;PE=612;SR=2;ALG=PROD;AF=0.003522;NSAMP=103;MSQ=44.34;AC=103;AN=29246;NFAM=103
chr15	20297729	35388_1	N	[chr17:21138067[N	24.36	LOW	SVTYPE=BND;POS=20297729;STRANDS=--:5;IMPRECISE;CIPOS=-509,9;CIEND=-693,5;CIPOS95=-123,2;CIEND95=-149,0;MATEID=35388_2;EVENT=35388;SU=5;PE=5;SR=0;ALG=PROD;AF=6.839e-05;NSAMP=2;MSQ=7.02;AC=2;AN=29246;NFAM=2
chr15	20297759	63368_2	N	[chr3:58510636[N	6.83	LOW	SVTYPE=BND;POS=20297759;STRANDS=--:4;IMPRECISE;CIPOS=-363,9;CIEND=-528,8;CIPOS95=-126,2;CIEND95=-179,0;MATEID=63368_1;EVENT=63368;SECONDARY;SU=4;PE=4;SR=0;ALG=PROD;AF=3.419e-05;NSAMP=1;MSQ=6.83;AC=1;AN=29246;NFAM=1
chr15	20301359	563273	N	<INV>	11594.4	LOW	SVTYPE=INV;POS=20301359;SVLEN=850161;END=21151520;STRANDS=++:157,--:55;IMPRECISE;CIPOS=-11,21;CIEND=-26,141;CIPOS95=-7,7;CIEND95=-26,30;SU=212;PE=212;SR=0;ALG=PROD;AF=0.003727;NSAMP=109;MSQ=51.31;AC=109;AN=29246;NFAM=106
chr15	20304501	212293_1	N	N[chr15:20304869[	896.25	LOW	SVTYPE=BND;POS=20304501;STRANDS=+-:37;CIPOS=-10,9;CIEND=-8,9;CIPOS95=0,0;CIEND95=0,0;MATEID=212293_2;EVENT=212293;SU=37;PE=6;SR=31;ALG=PROD;AF=0.0001026;NSAMP=3;MSQ=191.75;RECLASSIFIED;AC=3;AN=29246;NFAM=3
chr15	20304869	212293_2	N	]chr15:20304501]N	896.25	LOW	SVTYPE=BND;POS=20304501;STRANDS=+-:37;CIPOS=-8,9;CIEND=-10,9;CIPOS95=0,0;CIEND95=0,0;MATEID=212293_1;EVENT=212293;SECONDARY;SU=37;PE=6;SR=31;ALG=PROD;AF=0.0001026;NSAMP=3;MSQ=191.75;RECLASSIFIED;AC=3;AN=29246;NFAM=3
chr15	20308988	36187_1	N	]chr22:16534455]N	1664.95	LOW	SVTYPE=BND;POS=20308988;STRANDS=-+:17;IMPRECISE;CIPOS=-618,29;CIEND=-30,387;CIPOS95=-118,29;CIEND95=-30,61;MATEID=36187_2;EVENT=36187;SU=17;PE=17;SR=0;ALG=PROD;AF=0.001368;NSAMP=40;MSQ=21.98;AC=40;AN=29246;NFAM=40
chr15	20309099	19867_2	N	N[chr10:38744434[	1194.04	LOW	SVTYPE=BND;POS=20309099;STRANDS=-+:298;IMPRECISE;CIPOS=-20,96;CIEND=-229,15;CIPOS95=-2,2;CIEND95=-10,10;MATEID=19867_1;EVENT=19867;SECONDARY;SU=298;PE=298;SR=0;ALG=PROD;AF=0.0008548;NSAMP=25;MSQ=33.69;AC=25;AN=29246;NFAM=25
chr15	20309100	212295_1	N	N[chr15:20309258[	53670.8	LOW	SVTYPE=BND;POS=20309100;STRANDS=+-:50;CIPOS=-10,9;CIEND=-10,9;CIPOS95=0,0;CIEND95=0,0;MATEID=212295_2;EVENT=212295;SU=50;PE=30;SR=20;ALG=PROD;AF=0.01771;NSAMP=517;MSQ=74.55;RECLASSIFIED;AC=518;AN=29246;NFAM=511
chr15	20309120	19868_2	N	]chr10:38744658]N	246.95	LOW	SVTYPE=BND;POS=20309120;STRANDS=+-:28;IMPRECISE;CIPOS=-421,63;CIEND=-52,561;CIPOS95=-88,63;CIEND95=-52,130;MATEID=19868_1;EVENT=19868;SECONDARY;SU=28;PE=28;SR=0;ALG=SUM;AF=0.0002393;NSAMP=7;MSQ=23.89;AC=7;AN=29246;NFAM=7
chr15	20309178	45400_2	N	N[chr2:94219528[	61.58	LOW	SVTYPE=BND;POS=20309178;STRANDS=-+:4;IMPRECISE;CIPOS=-10,106;CIEND=-111,9;CIPOS95=-2,62;CIEND95=-67,2;MATEID=45400_1;EVENT=45400;SECONDARY;SU=4;PE=4;SR=0;ALG=PROD;AF=3.419e-05;NSAMP=1;MSQ=59.86;AC=1;AN=29246;NFAM=1
chr15	20309258	212295_2	N	]chr15:20309100]N	53670.8	LOW	SVTYPE=BND;POS=20309100;STRANDS=+-:50;CIPOS=-10,9;CIEND=-10,9;CIPOS95=0,0;CIEND95=0,0;MATEID=212295_1;EVENT=212295;SECONDARY;SU=50;PE=30;SR=20;ALG=PROD;AF=0.01771;NSAMP=517;MSQ=74.55;RECLASSIFIED;AC=518;AN=29246;NFAM=511
chr15	20310280	45402_2	N	N[chr2:94220596[	16.8	LOW	SVTYPE=BND;POS=20310280;STRANDS=-+:5;IMPRECISE;CIPOS=-50,409;CIEND=-500,49;CIPOS95=-50,99;CIEND95=-138,49;MATEID=45402_1;EVENT=45402;SECONDARY;SU=5;PE=5;SR=0;ALG=PROD;AF=6.839e-05;NSAMP=2;MSQ=5.74;RETAINED;AC=2;AN=29246;NFAM=2
chr15	20310356	19869_2	N	[chr10:42226969[N	48238.9	LOW	SVTYPE=BND;POS=20310356;STRANDS=--:7294;IMPRECISE;CIPOS=-23,5;CIEND=-84,4;CIPOS95=0,0;CIEND95=-1,1;MATEID=19869_1;EVENT=19869;SECONDARY;SU=7294;PE=7294;SR=0;ALG=PROD;AF=0.02732;NSAMP=799;MSQ=45.3;AC=799;AN=29246;NFAM=792
chr15	20310374	19870_2	N	N]chr10:42227157]	54763.8	LOW	SVTYPE=BND;POS=20310374;STRANDS=++:5305,--:11;CIPOS=-5,7;CIEND=-3,1;CIPOS95=0,0;CIEND95=0,0;MATEID=19870_1;EVENT=19870;SECONDARY;SU=5316;PE=5280;SR=36;ALG=PROD;AF=0.03238;NSAMP=947;MSQ=45.27;AC=947;AN=29246;NFAM=933
chr15	20310377	19872_2	N	N]chr10:42227525]	26207.8	LOW	SVTYPE=BND;POS=20310377;STRANDS=++:24,--:1;IMPRECISE;CIPOS=-49,185;CIEND=-50,165;CIPOS95=-36,36;CIEND95=-10,10;MATEID=19872_1;EVENT=19872;SECONDARY;SU=25;PE=25;SR=0;ALG=PROD;AF=0.01689;NSAMP=494;MSQ=40.04;AC=494;AN=29246;NFAM=493
chr15	20310377	36203_1	N	N]chr22:22286411]	26.88	LOW	SVTYPE=BND;POS=20310377;STRANDS=++:4;IMPRECISE;CIPOS=-10,318;CIEND=-10,51;CIPOS95=-3,88;CIEND95=-2,41;MATEID=36203_2;EVENT=36203;SU=4;PE=4;SR=0;ALG=PROD;AF=3.419e-05;NSAMP=1;MSQ=11.99;AC=1;AN=29246;NFAM=1
chr15	20310378	212296_1	N	N[chr15:20310528[	1.90537e+06	LOW	SVTYPE=BND;POS=20310378;STRANDS=+-:4;IMPRECISE;CIPOS=-10,9;CIEND=-10,9;CIPOS95=-3,3;CIEND95=-3,3;MATEID=212296_2;EVENT=212296;SU=4;PE=3;SR=1;ALG=PROD;AF=0.3527;NSAMP=10316;MSQ=107.03;RECLASSIFIED;AC=10316;AN=29246;NFAM=9599
chr15	20310528	212296_2	N	]chr15:20310378]N	1.90537e+06	LOW	SVTYPE=BND;POS=20310378;STRANDS=+-:4;IMPRECISE;CIPOS=-10,9;CIEND=-10,9;CIPOS95=-3,3;CIEND95=-3,3;MATEID=212296_1;EVENT=212296;SECONDARY;SU=4;PE=3;SR=1;ALG=PROD;AF=0.3527;NSAMP=10316;MSQ=107.03;RECLASSIFIED;AC=10316;AN=29246;NFAM=9599
chr15	20310579	19871_2	N	[chr10:42226524[N	29409	LOW	SVTYPE=BND;POS=20310579;STRANDS=--:17;IMPRECISE;CIPOS=-293,42;CIEND=-174,49;CIPOS95=-130,42;CIEND95=-93,49;MATEID=19871_1;EVENT=19871;SECONDARY;SU=17;PE=16;SR=1;ALG=SUM;AF=0.01792;NSAMP=524;MSQ=43.76;AC=524;AN=29246;NFAM=520
chr15	20310650	19873_2	N	N]chr10:42227153]	21905.6	LOW	SVTYPE=BND;POS=20310650;STRANDS=++:7;IMPRECISE;CIPOS=-50,42;CIEND=-50,99;CIPOS95=-4,4;CIEND95=-34,34;MATEID=19873_1;EVENT=19873;SECONDARY;SU=7;PE=7;SR=0;ALG=PROD;AF=0.01395;NSAMP=408;MSQ=41.56;AC=408;AN=29246;NFAM=406
chr15	20320247	212297_1	N	N[chr15:20338109[	6722.89	LOW	SVTYPE=BND;POS=20320247;STRANDS=+-:323;IMPRECISE;CIPOS=-12,167;CIEND=-107,12;CIPOS95=-3,3;CIEND95=-3,3;MATEID=212297_2;EVENT=212297;SU=323;PE=323;SR=0;ALG=PROD;AF=0.002496;NSAMP=73;MSQ=66.09;RECLASSIFIED;AC=73;AN=29246;NFAM=72
chr15	20324030	36202_1	N	N]chr22:22271993]	1279.38	LOW	SVTYPE=BND;POS=20324030;STRANDS=++:52;IMPRECISE;CIPOS=-16,513;CIEND=-11,605;CIPOS95=-16,78;CIEND95=-11,101;MATEID=36202_2;EVENT=36202;SU=52;PE=52;SR=0;ALG=PROD;AF=0.0004103;NSAMP=12;MSQ=19.31;AC=12;AN=29246;NFAM=12
chr15	20328989	36201_1	N	N]chr22:22267073]	182.34	LOW	SVTYPE=BND;POS=20328989;STRANDS=++:8;IMPRECISE;CIPOS=-30,694;CIEND=-30,709;CIPOS95=-30,201;CIEND95=-30,183;MATEID=36201_2;EVENT=36201;SU=8;PE=8;SR=0;ALG=PROD;AF=0.0001026;NSAMP=3;MSQ=14.87;AC=3;AN=29246;NFAM=3
chr15	20332869	563274_1	N	[chr15:21127329[N	3293.09	LOW	SVTYPE=BND;POS=20332869;STRANDS=--:13;IMPRECISE;CIPOS=-617,30;CIEND=-690,34;CIPOS95=-128,30;CIEND95=-161,34;MATEID=563274_2;EVENT=563274;SU=13;PE=13;SR=0;ALG=PROD;AF=0.001881;NSAMP=55;MSQ=44.36;AC=55;AN=29246;NFAM=53
chr15	20338022	36200_1	N	[chr22:22258282[N	1565.64	LOW	SVTYPE=BND;POS=20338022;STRANDS=--:76;IMPRECISE;CIPOS=-446,85;CIEND=-592,48;CIPOS95=-103,85;CIEND95=-119,48;MATEID=36200_2;EVENT=36200;SU=76;PE=76;SR=0;ALG=SUM;AF=0.001128;NSAMP=33;MSQ=47.3;AC=33;AN=29246;NFAM=33
chr15	20338109	212297_2	N	]chr15:20320247]N	6722.89	LOW	SVTYPE=BND;POS=20320247;STRANDS=+-:323;IMPRECISE;CIPOS=-107,12;CIEND=-12,167;CIPOS95=-3,3;CIEND95=-3,3;MATEID=212297_1;EVENT=212297;SECONDARY;SU=323;PE=323;SR=0;ALG=PROD;AF=0.002496;NSAMP=73;MSQ=66.09;RECLASSIFIED;AC=73;AN=29246;NFAM=72
chr15	20338498	85878_2	N	[chr5:28188417[N	296.03	LOW	SVTYPE=BND;POS=20338498;STRANDS=--:19;CIPOS=-29,28;CIEND=-29,28;CIPOS95=0,0;CIEND95=0,0;MATEID=85878_1;EVENT=85878;SECONDARY;SU=19;PE=0;SR=19;ALG=PROD;AF=0.0002052;NSAMP=6;MSQ=28.47;AC=6;AN=29246;NFAM=6
chr15	20342235	479596_1	N	]chr15:20343636]N	1.84072e+07	PASS	SVTYPE=BND;POS=20342235;STRANDS=-+:48209;IMPRECISE;CIPOS=-842,331;CIEND=-1086,737;CIPOS95=-106,106;CIEND95=-555,555;MATEID=479596_2;EVENT=479596;SU=48209;PE=47995;SR=214;ALG=SUM;AF=0.4905;NSAMP=14335;MSQ=757.78;RETAINED;RECLASSIFIED;AC=14345;AN=29246;NFAM=13238
chr15	20342558	36188_1	N	N[chr22:16558541[	121677	LOW	SVTYPE=BND;POS=20342558;STRANDS=+-:34;IMPRECISE;CIPOS=-11,371;CIEND=-66,11;CIPOS95=-11,71;CIEND95=-34,11;MATEID=36188_2;EVENT=36188;SU=34;PE=34;SR=0;ALG=PROD;AF=0.01901;NSAMP=556;MSQ=120.11;AC=556;AN=29246;NFAM=545
chr15	20342558	36189_1	N	N[chr22:16567220[	300521	LOW	SVTYPE=BND;POS=20342558;STRANDS=+-:4;IMPRECISE;CIPOS=-10,498;CIEND=-668,9;CIPOS95=-2,120;CIEND95=-153,2;MATEID=36189_2;EVENT=36189;SU=4;PE=4;SR=0;ALG=PROD;AF=0.0385;NSAMP=1126;MSQ=137.87;AC=1126;AN=29246;NFAM=1105
chr15	20342822	212310	N	<DEL>	1.60182e+07	PASS	SVTYPE=DEL;POS=20342822;SVLEN=-345;END=20343167;STRANDS=+-:43;IMPRECISE;CIPOS=-61,107;CIEND=-116,126;CIPOS95=-58,58;CIEND95=-77,77;SU=43;PE=33;SR=10;ALG=SUM;AF=0.2898;NSAMP=1625;MSQ=555.55;RETAINED;MEDGQR=3.06;Q10GQR=0.5;AC=1709;AN=5898;NFAM=1604
chr15	20343534	212329_1	N	N[chr15:20343860[	22341	LOW	SVTYPE=BND;POS=20343534;STRANDS=+-:12;IMPRECISE;CIPOS=-30,84;CIEND=-30,76;CIPOS95=-30,57;CIEND95=-30,49;MATEID=212329_2;EVENT=212329;SU=12;PE=10;SR=2;ALG=SUM;AF=0.00424;NSAMP=124;MSQ=56.81;RECLASSIFIED;AC=124;AN=29246;NFAM=120
chr15	20343636	479596_2	N	N[chr15:20342235[	1.84072e+07	PASS	SVTYPE=BND;POS=20342235;STRANDS=-+:48209;IMPRECISE;CIPOS=-1086,737;CIEND=-842,331;CIPOS95=-555,555;CIEND95=-106,106;MATEID=479596_1;EVENT=479596;SECONDARY;SU=48209;PE=47995;SR=214;ALG=SUM;AF=0.4905;NSAMP=14335;MSQ=757.78;RETAINED;RECLASSIFIED;AC=14345;AN=29246;NFAM=13238
chr15	20343860	212329_2	N	]chr15:20343534]N	22341	LOW	SVTYPE=BND;POS=20343534;STRANDS=+-:12;IMPRECISE;CIPOS=-30,76;CIEND=-30,84;CIPOS95=-30,49;CIEND95=-30,57;MATEID=212329_1;EVENT=212329;SECONDARY;SU=12;PE=10;SR=2;ALG=SUM;AF=0.00424;NSAMP=124;MSQ=56.81;RECLASSIFIED;AC=124;AN=29246;NFAM=120
chr15	20345406	212332_1	N	N[chr15:20350643[	207.09	LOW	SVTYPE=BND;POS=20345406;STRANDS=+-:33;CIPOS=-10,6;CIEND=-10,9;CIPOS95=0,0;CIEND95=0,0;MATEID=212332_2;EVENT=212332;SU=33;PE=21;SR=12;ALG=PROD;AF=3.419e-05;NSAMP=1;MSQ=120.94;RECLASSIFIED;AC=1;AN=29246;NFAM=1
chr15	20345677	212333_1	N	N[chr15:20348198[	184.64	LOW	SVTYPE=BND;POS=20345677;STRANDS=+-:27;CIPOS=-2,1;CIEND=-10,9;CIPOS95=0,0;CIEND95=0,0;MATEID=212333_2;EVENT=212333;SU=27;PE=14;SR=13;ALG=PROD;AF=3.419e-05;NSAMP=1;MSQ=184.64;RECLASSIFIED;AC=1;AN=29246;NFAM=1
chr15	20348198	212333_2	N	]chr15:20345677]N	184.64	LOW	SVTYPE=BND;POS=20345677;STRANDS=+-:27;CIPOS=-10,9;CIEND=-2,1;CIPOS95=0,0;CIEND95=0,0;MATEID=212333_1;EVENT=212333;SECONDARY;SU=27;PE=14;SR=13;ALG=PROD;AF=3.419e-05;NSAMP=1;MSQ=184.64;RECLASSIFIED;AC=1;AN=29246;NFAM=1
chr15	20348273	33179_2	N	N[chr14:102763810[	84.02	LOW	SVTYPE=BND;POS=20348273;STRANDS=-+:4;CIPOS=-9,8;CIEND=-9,8;CIPOS95=0,0;CIEND95=0,0;MATEID=33179_1;EVENT=33179;SECONDARY;SU=4;PE=0;SR=4;ALG=PROD;AF=6.839e-05;NSAMP=1;MSQ=81.32;AC=2;AN=29246;NFAM=1
chr15	20350643	212332_2	N	]chr15:20345406]N	207.09	LOW	SVTYPE=BND;POS=20345406;STRANDS=+-:33;CIPOS=-10,9;CIEND=-10,6;CIPOS95=0,0;CIEND95=0,0;MATEID=212332_1;EVENT=212332;SECONDARY;SU=33;PE=21;SR=12;ALG=PROD;AF=3.419e-05;NSAMP=1;MSQ=120.94;RECLASSIFIED;AC=1;AN=29246;NFAM=1
chr15	20355887	63076_2	N	N]chr3:25760921]	35868.6	LOW	SVTYPE=BND;POS=20355887;STRANDS=++:309;IMPRECISE;CIPOS=-10,49;CIEND=-10,49;CIPOS95=-1,1;CIEND95=-1,1;MATEID=63076_1;EVENT=63076;SECONDARY;SU=309;PE=307;SR=2;ALG=PROD;AF=0.008514;NSAMP=249;MSQ=140.51;AC=249;AN=29246;NFAM=247
chr15	20359859	212335_1	N	N[chr15:20370458[	2590.2	LOW	SVTYPE=BND;POS=20359859;STRANDS=+-:218;IMPRECISE;CIPOS=-11,49;CIEND=-50,3;CIPOS95=-1,1;CIEND95=-2,2;MATEID=212335_2;EVENT=212335;SU=218;PE=217;SR=1;ALG=PROD;AF=0.000718;NSAMP=21;MSQ=106.13;RECLASSIFIED;AC=21;AN=29246;NFAM=21
chr15	20362810	212336_1	N	N[chr15:20363059[	306.98	PASS	SVTYPE=BND;POS=20362810;STRANDS=+-:5;CIPOS=-10,9;CIEND=-10,9;CIPOS95=0,0;CIEND95=0,0;MATEID=212336_2;EVENT=212336;SU=5;PE=0;SR=5;ALG=PROD;AF=3.419e-05;NSAMP=1;MSQ=296.31;RECLASSIFIED;AC=1;AN=29246;NFAM=1
chr15	20363059	212336_2	N	]chr15:20362810]N	306.98	PASS	SVTYPE=BND;POS=20362810;STRANDS=+-:5;CIPOS=-10,9;CIEND=-10,9;CIPOS95=0,0;CIEND95=0,0;MATEID=212336_1;EVENT=212336;SECONDARY;SU=5;PE=0;SR=5;ALG=PROD;AF=3.419e-05;NSAMP=1;MSQ=296.31;RECLASSIFIED;AC=1;AN=29246;NFAM=1
chr15	20364121	35513_1	N	[chr18:15284418[N	553.67	LOW	SVTYPE=BND;POS=20364121;STRANDS=--:61;CIPOS=-27,23;CIEND=-27,25;CIPOS95=0,0;CIEND95=0,0;MATEID=35513_2;EVENT=35513;SU=61;PE=42;SR=19;ALG=PROD;AF=6.839e-05;NSAMP=2;MSQ=269.36;AC=2;AN=29246;NFAM=2
chr15	20364348	35512_1	N	N]chr18:15284404]	1373.55	LOW	SVTYPE=BND;POS=20364348;STRANDS=++:125;IMPRECISE;CIPOS=-12,289;CIEND=-7,242;CIPOS95=-12,30;CIEND95=-7,13;MATEID=35512_2;EVENT=35512;SU=125;PE=125;SR=0;ALG=PROD;AF=0.0002735;NSAMP=8;MSQ=101.96;AC=8;AN=29246;NFAM=6
chr15	20370458	212335_2	N	]chr15:20359859]N	2590.2	LOW	SVTYPE=BND;POS=20359859;STRANDS=+-:218;IMPRECISE;CIPOS=-50,3;CIEND=-11,49;CIPOS95=-2,2;CIEND95=-1,1;MATEID=212335_1;EVENT=212335;SECONDARY;SU=218;PE=217;SR=1;ALG=PROD;AF=0.000718;NSAMP=21;MSQ=106.13;RECLASSIFIED;AC=21;AN=29246;NFAM=21
chr15	20371774	45403_2	N	[chr2:13444496[N	4201.47	LOW	SVTYPE=BND;POS=20371774;STRANDS=--:721;IMPRECISE;CIPOS=-196,11;CIEND=-141,9;CIPOS95=-4,4;CIEND95=-1,1;MATEID=45403_1;EVENT=45403;SECONDARY;SU=721;PE=721;SR=0;ALG=PROD;AF=0.002975;NSAMP=87;MSQ=43.57;AC=87;AN=29246;NFAM=86
chr15	20372041	45404_2	N	N]chr2:13444356]	3273.1	LOW	SVTYPE=BND;POS=20372041;STRANDS=++:569;IMPRECISE;CIPOS=-11,206;CIEND=-10,138;CIPOS95=-5,5;CIEND95=-1,1;MATEID=45404_1;EVENT=45404;SECONDARY;SU=569;PE=569;SR=0;ALG=PROD;AF=0.002428;NSAMP=71;MSQ=44.19;AC=71;AN=29246;NFAM=71
chr15	20376485	212339	N	<DEL>	1.40641e+07	PASS	SVTYPE=DEL;POS=20376485;SVLEN=-7836;END=20384321;STRANDS=+-:43;IMPRECISE;CIPOS=-50,69;CIEND=-241,49;CIPOS95=-6,6;CIEND95=-13,13;SU=43;PE=43;SR=0;ALG=PROD;AF=0.4215;NSAMP=10916;MSQ=679.54;RETAINED;MEDGQR=2.37;Q10GQR=0.59;AC=12326;AN=29246;NFAM=10047
chr15	20380236	45405_2	N	N]chr2:13418142]	4179.18	LOW	SVTYPE=BND;POS=20380236;STRANDS=++:829;IMPRECISE;CIPOS=-140,615;CIEND=-77,703;CIPOS95=-54,54;CIEND95=-77,115;MATEID=45405_1;EVENT=45405;SECONDARY;SU=829;PE=829;SR=0;ALG=SUM;AF=0.002735;NSAMP=80;MSQ=30.92;AC=80;AN=29246;NFAM=80
chr15	20380963	212340_1	N	N[chr15:20381154[	27771	LOW	SVTYPE=BND;POS=20380963;STRANDS=+-:8;IMPRECISE;CIPOS=-26,13;CIEND=-27,28;CIPOS95=-16,13;CIEND95=0,0;MATEID=212340_2;EVENT=212340;SU=8;PE=0;SR=8;ALG=PROD;AF=0.0191;NSAMP=553;MSQ=24.2;RECLASSIFIED;AC=553;AN=28952;NFAM=546
chr15	20381154	212340_2	N	]chr15:20380963]N	27771	LOW	SVTYPE=BND;POS=20380963;STRANDS=+-:8;IMPRECISE;CIPOS=-27,28;CIEND=-26,13;CIPOS95=0,0;CIEND95=-16,13;MATEID=212340_1;EVENT=212340;SECONDARY;SU=8;PE=0;SR=8;ALG=PROD;AF=0.0191;NSAMP=553;MSQ=24.2;RECLASSIFIED;AC=553;AN=28952;NFAM=546
chr15	20382190	212341_1	N	N[chr15:20382348[	1.07636e+06	LOW	SVTYPE=BND;POS=20382190;STRANDS=+-:59839;CIPOS=0,0;CIEND=0,0;CIPOS95=0,0;CIEND95=0,0;MATEID=212341_2;EVENT=212341;SU=59839;PE=706;SR=59133;ALG=PROD;AF=0.09807;NSAMP=2700;MSQ=228.6;RECLASSIFIED;AC=2838;AN=28938;NFAM=2543
chr15	20382348	212341_2	N	]chr15:20382190]N	1.07636e+06	LOW	SVTYPE=BND;POS=20382190;STRANDS=+-:59839;CIPOS=0,0;CIEND=0,0;CIPOS95=0,0;CIEND95=0,0;MATEID=212341_1;EVENT=212341;SECONDARY;SU=59839;PE=706;SR=59133;ALG=PROD;AF=0.09807;NSAMP=2700;MSQ=228.6;RECLASSIFIED;AC=2838;AN=28938;NFAM=2543
chr15	20393176	45406_2	N	N]chr2:13406196]	609.19	LOW	SVTYPE=BND;POS=20393176;STRANDS=++:136;IMPRECISE;CIPOS=-28,0;CIEND=-17,205;CIPOS95=-4,0;CIEND95=-11,11;MATEID=45406_1;EVENT=45406;SECONDARY;SU=136;PE=136;SR=0;ALG=PROD;AF=0.0005129;NSAMP=15;MSQ=18;AC=15;AN=29246;NFAM=15
chr15	20393199	45407_2	N	[chr2:13405984[N	53	LOW	SVTYPE=BND;POS=20393199;STRANDS=--:16;IMPRECISE;CIPOS=-369,29;CIEND=-505,29;CIPOS95=-49,29;CIEND95=-92,29;MATEID=45407_1;EVENT=45407;SECONDARY;SU=16;PE=16;SR=0;ALG=PROD;AF=0.0001026;NSAMP=3;MSQ=13.18;AC=3;AN=29246;NFAM=3
chr15	20393515	36563_1	N	[chrX:122807718[N	1050.47	LOW	SVTYPE=BND;POS=20393515;STRANDS=--:4;CIPOS=-9,8;CIEND=-9,8;CIPOS95=0,0;CIEND95=0,0;MATEID=36563_2;EVENT=36563;SU=4;PE=0;SR=4;ALG=PROD;AF=0.0009916;NSAMP=29;MSQ=21.03;AC=29;AN=29246;NFAM=29
chr15	20404340	45408_2	N	N]chr2:13394995]	1.70065e+07	PASS	SVTYPE=BND;POS=20404340;STRANDS=++:781875,--:238;IMPRECISE;CIPOS=-202,589;CIEND=-162,814;CIPOS95=-23,23;CIEND95=-41,41;MATEID=45408_1;EVENT=45408;SECONDARY;SU=782113;PE=782083;SR=30;AF=0.4983;NSAMP=14561;MSQ=703.37;RETAINED;AC=14566;AN=29234;NFAM=13437
chr15	20404341	45409_2	N	[chr2:13394707[N	1.74137e+07	PASS	SVTYPE=BND;POS=20404341;STRANDS=--:798035;IMPRECISE;CIPOS=-964,187;CIEND=-1052,125;CIPOS95=-37,37;CIEND95=-47,47;MATEID=45409_1;EVENT=45409;SECONDARY;SU=798035;PE=798035;SR=0;AF=0.499;NSAMP=14575;MSQ=730.65;RETAINED;AC=14584;AN=29226;NFAM=13451
chr15	20413085	479560_2	N	N[chr15:19824332[	450.83	LOW	SVTYPE=BND;POS=19824332;STRANDS=-+:77;IMPRECISE;CIPOS=-12,371;CIEND=-129,20;CIPOS95=-12,34;CIEND95=-12,12;MATEID=479560_1;EVENT=479560;SECONDARY;SU=77;PE=77;SR=0;ALG=PROD;AF=0.0005129;NSAMP=15;MSQ=29.01;RECLASSIFIED;AC=15;AN=29246;NFAM=15
chr15	20417288	95186_2	N	N[chr6:95840442[	10262.3	LOW	SVTYPE=BND;POS=20417288;STRANDS=-+:4;IMPRECISE;CIPOS=-5,8;CIEND=-10,8;CIPOS95=-1,5;CIEND95=-1,0;MATEID=95186_1;EVENT=95186;SECONDARY;SU=4;PE=0;SR=4;ALG=PROD;AF=0.005642;NSAMP=137;MSQ=74.37;AC=165;AN=29246;NFAM=137
chr15	20417929	212343_1	N	N[chr15:20417990[	7945.03	LOW	SVTYPE=BND;POS=20417929;STRANDS=+-:540;CIPOS=-1,1;CIEND=-1,1;CIPOS95=0,0;CIEND95=0,0;MATEID=212343_2;EVENT=212343;SU=540;PE=7;SR=533;ALG=PROD;AF=0.001846;NSAMP=54;MSQ=99;RECLASSIFIED;AC=54;AN=29246;NFAM=49
chr15	20417990	212343_2	N	]chr15:20417929]N	7945.03	LOW	SVTYPE=BND;POS=20417929;STRANDS=+-:540;CIPOS=-1,1;CIEND=-1,1;CIPOS95=0,0;CIEND95=0,0;MATEID=212343_1;EVENT=212343;SECONDARY;SU=540;PE=7;SR=533;ALG=PROD;AF=0.001846;NSAMP=54;MSQ=99;RECLASSIFIED;AC=54;AN=29246;NFAM=49
chr15	20422535	563277_1	N	N]chr15:22298645]	109.62	LOW	SVTYPE=BND;POS=20422535;STRANDS=++:26;CIPOS=-3,2;CIEND=-3,2;CIPOS95=0,0;CIEND95=0,0;MATEID=563277_2;EVENT=563277;SU=26;PE=15;SR=11;ALG=PROD;AF=3.419e-05;NSAMP=1;MSQ=109.62;AC=1;AN=29246;NFAM=1
chr15	20430125	479612_1	N	]chr15:28205287]N	535423	LOW	SVTYPE=BND;POS=20430125;STRANDS=-+:13;IMPRECISE;CIPOS=-575,29;CIEND=-30,125;CIPOS95=-132,29;CIEND95=-30,51;MATEID=479612_2;EVENT=479612;SU=13;PE=13;SR=0;ALG=PROD;AF=0.3665;NSAMP=9654;MSQ=31.53;RECLASSIFIED;AC=10720;AN=29246;NFAM=8927
chr15	20511178	563278_1	N	N]chr15:23298759]	452.28	LOW	SVTYPE=BND;POS=20511178;STRANDS=++:17;IMPRECISE;CIPOS=-30,428;CIEND=-50,363;CIPOS95=-30,74;CIEND95=-50,56;MATEID=563278_2;EVENT=563278;SU=17;PE=17;SR=0;ALG=PROD;AF=0.0004446;NSAMP=13;MSQ=28.57;AC=13;AN=29242;NFAM=13
chr15	20534663	212344_1	N	N[chr15:23129774[	218599	LOW	SVTYPE=BND;POS=20534663;STRANDS=+-:9;IMPRECISE;CIPOS=-30,476;CIEND=-480,29;CIPOS95=-30,119;CIEND95=-122,29;MATEID=212344_2;EVENT=212344;SU=9;PE=9;SR=0;ALG=PROD;AF=0.09895;NSAMP=2893;MSQ=45.81;RECLASSIFIED;AC=2894;AN=29246;NFAM=2801
chr15	20555069	212345_1	N	N[chr15:28371321[	2279.36	LOW	SVTYPE=BND;POS=20555069;STRANDS=+-:299;IMPRECISE;CIPOS=-11,305;CIEND=-333,12;CIPOS95=-11,12;CIEND95=-21,12;MATEID=212345_2;EVENT=212345;SU=299;PE=299;SR=0;ALG=PROD;AF=0.001744;NSAMP=51;MSQ=38.6;RECLASSIFIED;AC=51;AN=29246;NFAM=51
chr15	20646153	212346_1	N	N[chr15:20672919[	94.72	LOW	SVTYPE=BND;POS=20646153;STRANDS=+-:21;CIPOS=-4,3;CIEND=-10,9;CIPOS95=0,0;CIEND95=0,0;MATEID=212346_2;EVENT=212346;SU=21;PE=13;SR=8;ALG=PROD;AF=3.419e-05;NSAMP=1;MSQ=94.72;RECLASSIFIED;AC=1;AN=29246;NFAM=1
chr15	20647344	212347	N	<DEL>	1634.15	PASS	SVTYPE=DEL;POS=20647344;SVLEN=-2694;END=20650038;STRANDS=+-:95;CIPOS=-22,20;CIEND=-13,20;CIPOS95=0,0;CIEND95=0,0;SU=95;PE=47;SR=48;ALG=PROD;AF=6.839e-05;NSAMP=2;MSQ=137.77;AC=2;AN=29246;NFAM=2
chr15	20649020	45419_2	N	N]chr2:216231488]	173.25	LOW	SVTYPE=BND;POS=20649020;STRANDS=++:35;CIPOS=-7,7;CIEND=-6,5;CIPOS95=0,0;CIEND95=0,0;MATEID=45419_1;EVENT=45419;SECONDARY;SU=35;PE=0;SR=35;ALG=PROD;AF=0.000171;NSAMP=5;MSQ=30.22;AC=5;AN=29246;NFAM=5
chr15	20649535	479613_1	N	]chr15:20650766]N	179.56	LOW	SVTYPE=BND;POS=20649535;STRANDS=-+:31;IMPRECISE;CIPOS=-10,3;CIEND=-10,9;CIPOS95=-1,0;CIEND95=-1,1;MATEID=479613_2;EVENT=479613;SU=31;PE=28;SR=3;ALG=PROD;AF=3.419e-05;NSAMP=1;MSQ=178.57;RECLASSIFIED;AC=1;AN=29246;NFAM=1
chr15	20650766	479613_2	N	N[chr15:20649535[	179.56	LOW	SVTYPE=BND;POS=20649535;STRANDS=-+:31;IMPRECISE;CIPOS=-10,9;CIEND=-10,3;CIPOS95=-1,1;CIEND95=-1,0;MATEID=479613_1;EVENT=479613;SECONDARY;SU=31;PE=28;SR=3;ALG=PROD;AF=3.419e-05;NSAMP=1;MSQ=178.57;RECLASSIFIED;AC=1;AN=29246;NFAM=1
chr15	20655471	45420_2	N	N[chr2:21187722[	35.97	LOW	SVTYPE=BND;POS=20655471;STRANDS=-+:4;IMPRECISE;CIPOS=-10,476;CIEND=-493,9;CIPOS95=-1,164;CIEND95=-161,1;MATEID=45420_1;EVENT=45420;SECONDARY;SU=4;PE=4;SR=0;ALG=PROD;AF=3.419e-05;NSAMP=1;MSQ=35.88;AC=1;AN=29246;NFAM=1
chr15	20655915	212348_1	N	N[chr15:37284791[	101.19	LOW	SVTYPE=BND;POS=20655915;STRANDS=+-:11;IMPRECISE;CIPOS=-30,535;CIEND=-530,29;CIPOS95=-30,129;CIEND95=-129,29;MATEID=212348_2;EVENT=212348;SU=11;PE=11;SR=0;ALG=PROD;AF=6.839e-05;NSAMP=2;MSQ=50.44;RECLASSIFIED;AC=2;AN=29246;NFAM=1
chr15	20656742	27409_2	N	N]chr12:45972920]	42822.3	LOW	SVTYPE=BND;POS=20656742;STRANDS=++:4;CIPOS=-9,8;CIEND=-9,8;CIPOS95=0,0;CIEND95=0,0;MATEID=27409_1;EVENT=27409;SECONDARY;SU=4;PE=0;SR=4;ALG=PROD;AF=0.03057;NSAMP=890;MSQ=28.57;AC=894;AN=29246;NFAM=870
chr15	20656747	479614_1	N	]chr15:48240110]N	7166.78	LOW	SVTYPE=BND;POS=20656747;STRANDS=-+:22;IMPRECISE;CIPOS=-509,48;CIEND=-49,561;CIPOS95=-122,48;CIEND95=-49,146;MATEID=479614_2;EVENT=479614;SU=22;PE=12;SR=10;ALG=SUM;AF=0.0132;NSAMP=352;MSQ=15.1;RECLASSIFIED;AC=386;AN=29246;NFAM=350
chr15	20656751	110973_2	N	N]chr8:127408166]	82.71	LOW	SVTYPE=BND;POS=20656751;STRANDS=++:10;IMPRECISE;CIPOS=-22,20;CIEND=-25,25;CIPOS95=-2,2;CIEND95=-1,1;MATEID=110973_1;EVENT=110973;SECONDARY;SU=10;PE=3;SR=7;ALG=PROD;AF=0.0001026;NSAMP=3;MSQ=25.87;AC=3;AN=29246;NFAM=3
chr15	20656751	212349_1	N	N[chr15:48240010[	1537.1	LOW	SVTYPE=BND;POS=20656751;STRANDS=+-:143;CIPOS=-3,15;CIEND=-1,4;CIPOS95=0,0;CIEND95=0,0;MATEID=212349_2;EVENT=212349;SU=143;PE=93;SR=50;ALG=PROD;AF=0.001744;NSAMP=51;MSQ=24.73;RECLASSIFIED;AC=51;AN=29246;NFAM=51
chr15	20658577	563279	N	<INV>	57.9	LOW	SVTYPE=INV;POS=20658577;SVLEN=140;END=20658717;STRANDS=++:1,--:3;IMPRECISE;CIPOS=-43,9;CIEND=-20,25;CIPOS95=-33,9;CIEND95=-10,16;SU=4;PE=4;SR=0;ALG=PROD;AF=0.0001026;NSAMP=3;MSQ=14.39;AC=3;AN=29246;NFAM=3
chr15	20668025	30645_2	N	N]chr13:35112447]	26152.8	LOW	SVTYPE=BND;POS=20668025;STRANDS=++:6605;CIPOS=0,0;CIEND=0,0;CIPOS95=0,0;CIEND95=0,0;MATEID=30645_1;EVENT=30645;SECONDARY;SU=6605;PE=0;SR=6605;ALG=PROD;AF=0.01381;NSAMP=404;MSQ=38.22;AC=404;AN=29246;NFAM=396
chr15	20670130	103665_2	N	N]chr7:105405746]	15912.6	LOW	SVTYPE=BND;POS=20670130;STRANDS=++:252;IMPRECISE;CIPOS=-10,237;CIEND=-9,335;CIPOS95=-6,6;CIEND95=-9,28;MATEID=103665_1;EVENT=103665;SECONDARY;SU=252;PE=252;SR=0;ALG=PROD;AF=0.01163;NSAMP=339;MSQ=37.76;AC=340;AN=29246;NFAM=338
chr15	20672919	212346_2	N	]chr15:20646153]N	94.72	LOW	SVTYPE=BND;POS=20646153;STRANDS=+-:21;CIPOS=-10,9;CIEND=-4,3;CIPOS95=0,0;CIEND95=0,0;MATEID=212346_1;EVENT=212346;SECONDARY;SU=21;PE=13;SR=8;ALG=PROD;AF=3.419e-05;NSAMP=1;MSQ=94.72;RECLASSIFIED;AC=1;AN=29246;NFAM=1
chr15	20687942	479615_1	N	]chr15:21256887]N	68.32	LOW	SVTYPE=BND;POS=20687942;STRANDS=-+:8;IMPRECISE;CIPOS=-646,29;CIEND=-30,671;CIPOS95=-94,29;CIEND95=-30,109;MATEID=479615_2;EVENT=479615;SU=8;PE=8;SR=0;ALG=PROD;AF=6.839e-05;NSAMP=2;MSQ=6.83;RECLASSIFIED;AC=2;AN=29242;NFAM=2
chr15	20761589	36075_1	N	[chr21:6852958[N	93195.5	LOW	SVTYPE=BND;POS=20761589;STRANDS=--:13;CIPOS=-26,25;CIEND=-26,25;CIPOS95=0,0;CIEND95=0,0;MATEID=36075_2;EVENT=36075;SU=13;PE=0;SR=13;ALG=PROD;AF=0.03163;NSAMP=925;MSQ=56;AC=925;AN=29246;NFAM=899
chr15	20860403	35374_1	N	]chr17:12285278]N	2806.16	LOW	SVTYPE=BND;POS=20860403;STRANDS=-+:8;CIPOS=-28,28;CIEND=-29,28;CIPOS95=0,0;CIEND95=0,0;MATEID=35374_2;EVENT=35374;SU=8;PE=0;SR=8;ALG=PROD;AF=0.002496;NSAMP=68;MSQ=23.76;AC=73;AN=29246;NFAM=68
chr15	20873318	116179_2	N	[chr9:69773307[N	4900.32	LOW	SVTYPE=BND;POS=20873318;STRANDS=--:4;CIPOS=-9,8;CIEND=-9,8;CIPOS95=0,0;CIEND95=0,0;MATEID=116179_1;EVENT=116179;SECONDARY;SU=4;PE=0;SR=4;ALG=PROD;AF=0.005676;NSAMP=166;MSQ=19.32;AC=166;AN=29246;NFAM=164
chr15	21046357	36667_1	N	]chrY:6479753]N	3697.08	LOW	SVTYPE=BND;POS=21046357;STRANDS=-+:4;CIPOS=-49,48;CIEND=-49,48;CIPOS95=0,0;CIEND95=0,0;MATEID=36667_2;EVENT=36667;SU=4;PE=0;SR=4;ALG=PROD;AF=0.0001029;NSAMP=3;MSQ=17.13;AC=3;AN=29158;NFAM=3
chr15	21046372	116180_2	N	N]chr9:69278095]	152.9	LOW	SVTYPE=BND;POS=21046372;STRANDS=++:5;IMPRECISE;CIPOS=-10,502;CIEND=-10,309;CIPOS95=0,178;CIEND95=-2,77;MATEID=116180_1;EVENT=116180;SECONDARY;SU=5;PE=5;SR=0;ALG=PROD;AF=0.0001026;NSAMP=3;MSQ=47.91;AC=3;AN=29246;NFAM=3
chr15	21046373	85879_2	N	N]chr5:56166143]	2240.93	LOW	SVTYPE=BND;POS=21046373;STRANDS=++:85;IMPRECISE;CIPOS=-55,840;CIEND=-127,711;CIPOS95=-55,163;CIEND95=-93,93;MATEID=85879_1;EVENT=85879;SECONDARY;SU=85;PE=85;SR=0;ALG=SUM;AF=0.002496;NSAMP=73;MSQ=25.23;AC=73;AN=29246;NFAM=72
chr15	21046373	95187_2	N	N[chr6:52333448[	981.06	LOW	SVTYPE=BND;POS=21046373;STRANDS=-+:38;IMPRECISE;CIPOS=-11,519;CIEND=-308,49;CIPOS95=-11,84;CIEND95=-12,12;MATEID=95187_1;EVENT=95187;SECONDARY;SU=38;PE=38;SR=0;ALG=PROD;AF=0.001026;NSAMP=29;MSQ=31.36;AC=30;AN=29246;NFAM=29
chr15	21064899	479588_2	N	N[chr15:20058253[	2299.7	LOW	SVTYPE=BND;POS=20058253;STRANDS=-+:26;IMPRECISE;CIPOS=-27,391;CIEND=-522,15;CIPOS95=-27,41;CIEND95=-108,15;MATEID=479588_1;EVENT=479588;SECONDARY;SU=26;PE=26;SR=0;ALG=PROD;AF=0.004513;NSAMP=132;MSQ=11.16;RECLASSIFIED;AC=132;AN=29246;NFAM=132
chr15	21064986	212258_2	N	]chr15:20058447]N	89451	LOW	SVTYPE=BND;POS=20058447;STRANDS=+-:2740;IMPRECISE;CIPOS=-853,139;CIEND=-148,735;CIPOS95=-82,82;CIEND95=-72,72;MATEID=212258_1;EVENT=212258;SECONDARY;SU=2740;PE=2727;SR=13;ALG=SUM;AF=0.0465;NSAMP=1359;MSQ=49.73;RETAINED;RECLASSIFIED;AC=1360;AN=29246;NFAM=1340
chr15	21065019	85880_2	N	[chr5:138740874[N	40822.6	LOW	SVTYPE=BND;POS=21065019;STRANDS=--:4;IMPRECISE;CIPOS=-10,6;CIEND=-10,8;CIPOS95=-5,0;CIEND95=-3,1;MATEID=85880_1;EVENT=85880;SECONDARY;SU=4;PE=3;SR=1;ALG=PROD;AF=0.0371;NSAMP=851;MSQ=28.52;AC=1085;AN=29246;NFAM=838
chr15	21065059	35069_1	N	N]chr16:23882024]	4295.38	LOW	SVTYPE=BND;POS=21065059;STRANDS=++:9;CIPOS=-29,28;CIEND=-29,28;CIPOS95=0,0;CIEND95=0,0;MATEID=35069_2;EVENT=35069;SU=9;PE=0;SR=9;ALG=PROD;AF=0.004001;NSAMP=117;MSQ=18.96;AC=117;AN=29246;NFAM=115
chr15	21065077	75482_2	N	[chr4:140762704[N	2535.64	LOW	SVTYPE=BND;POS=21065077;STRANDS=--:9;CIPOS=-29,28;CIEND=-29,28;CIPOS95=0,0;CIEND95=0,0;MATEID=75482_1;EVENT=75482;SECONDARY;SU=9;PE=0;SR=9;ALG=PROD;AF=0.003385;NSAMP=99;MSQ=18.27;AC=99;AN=29246;NFAM=99
chr15	21065107	19874_2	N	N[chr10:7682287[	102241	LOW	SVTYPE=BND;POS=21065107;STRANDS=-+:382;CIPOS=-1,2;CIEND=-2,0;CIPOS95=0,0;CIEND95=0,0;MATEID=19874_1;EVENT=19874;SECONDARY;SU=382;PE=1;SR=381;ALG=PROD;AF=0.04842;NSAMP=1402;MSQ=46.44;AC=1416;AN=29246;NFAM=1355
chr15	21069382	35330_1	N	N]chr17:67989692]	23289.8	LOW	SVTYPE=BND;POS=21069382;STRANDS=++:17;CIPOS=-10,9;CIEND=-10,9;CIPOS95=0,0;CIEND95=0,0;MATEID=35330_2;EVENT=35330;SU=17;PE=0;SR=17;ALG=PROD;AF=0.02168;NSAMP=634;MSQ=22.73;AC=634;AN=29246;NFAM=621
chr15	21083235	35626_1	N	]chr19:612428]N	4366.88	LOW	SVTYPE=BND;POS=21083235;STRANDS=-+:17;CIPOS=-10,9;CIEND=-10,9;CIPOS95=0,0;CIEND95=0,0;MATEID=35626_2;EVENT=35626;SU=17;PE=0;SR=17;ALG=PROD;AF=0.00383;NSAMP=112;MSQ=20.52;AC=112;AN=29246;NFAM=112
chr15	21083240	36060_1	N	]chr20:62204366]N	8281.19	LOW	SVTYPE=BND;POS=21083240;STRANDS=-+:8;CIPOS=-29,28;CIEND=-29,28;CIPOS95=0,0;CIEND95=0,0;MATEID=36060_2;EVENT=36060;SU=8;PE=0;SR=8;ALG=PROD;AF=0.008958;NSAMP=221;MSQ=26.69;AC=262;AN=29246;NFAM=218
chr15	21085113	95188_2	N	[chr6:44548016[N	1314.33	LOW	SVTYPE=BND;POS=21085113;STRANDS=--:53;CIPOS=-9,8;CIEND=-9,8;CIPOS95=0,0;CIEND95=0,0;MATEID=95188_1;EVENT=95188;SECONDARY;SU=53;PE=0;SR=53;ALG=PROD;AF=0.0008206;NSAMP=24;MSQ=23.8;AC=24;AN=29246;NFAM=24
chr15	21111857	212261_2	N	]chr15:20104747]N	1061.89	LOW	SVTYPE=BND;POS=20104747;STRANDS=+-:48;IMPRECISE;CIPOS=-171,29;CIEND=-19,185;CIPOS95=-7,7;CIEND95=-19,26;MATEID=212261_1;EVENT=212261;SECONDARY;SU=48;PE=48;SR=0;ALG=PROD;AF=0.0007522;NSAMP=22;MSQ=47.64;RECLASSIFIED;AC=22;AN=29246;NFAM=22
chr15	21111872	479616_1	N	]chr15:21112284]N	151061	LOW	SVTYPE=BND;POS=21111872;STRANDS=-+:4;IMPRECISE;CIPOS=-434,9;CIEND=-10,370;CIPOS95=-123,2;CIEND95=-2,94;MATEID=479616_2;EVENT=479616;SU=4;PE=4;SR=0;ALG=PROD;AF=0.0757;NSAMP=2214;MSQ=51.66;RECLASSIFIED;AC=2214;AN=29246;NFAM=2197
chr15	21112284	479616_2	N	N[chr15:21111872[	151061	LOW	SVTYPE=BND;POS=21111872;STRANDS=-+:4;IMPRECISE;CIPOS=-10,370;CIEND=-434,9;CIPOS95=-2,94;CIEND95=-123,2;MATEID=479616_1;EVENT=479616;SECONDARY;SU=4;PE=4;SR=0;ALG=PROD;AF=0.0757;NSAMP=2214;MSQ=51.66;RECLASSIFIED;AC=2214;AN=29246;NFAM=2197
chr15	21113019	479589_2	N	N[chr15:20106041[	436	LOW	SVTYPE=BND;POS=20106041;STRANDS=-+:5;CIPOS=-10,9;CIEND=-10,9;CIPOS95=0,0;CIEND95=0,0;MATEID=479589_1;EVENT=479589;SECONDARY;SU=5;PE=0;SR=5;ALG=PROD;AF=0.000718;NSAMP=21;MSQ=7.64;RECLASSIFIED;AC=21;AN=29246;NFAM=21
chr15	21115166	479590_2	N	N[chr15:20108558[	2057.32	LOW	SVTYPE=BND;POS=20108558;STRANDS=-+:4;IMPRECISE;CIPOS=-9,519;CIEND=-531,9;CIPOS95=0,149;CIEND95=-118,2;MATEID=479590_1;EVENT=479590;SECONDARY;SU=4;PE=4;SR=0;ALG=PROD;AF=0.003317;NSAMP=96;MSQ=8.94;RECLASSIFIED;AC=97;AN=29246;NFAM=96
chr15	21127329	563274_2	N	[chr15:20332869[N	3293.09	LOW	SVTYPE=BND;POS=21127329;STRANDS=--:13;IMPRECISE;CIPOS=-690,34;CIEND=-617,30;CIPOS95=-161,34;CIEND95=-128,30;MATEID=563274_1;EVENT=563274;SECONDARY;SU=13;PE=13;SR=0;ALG=PROD;AF=0.001881;NSAMP=55;MSQ=44.36;AC=55;AN=29246;NFAM=53
chr15	21142236	45421_2	N	N]chr2:91991011]	115.13	LOW	SVTYPE=BND;POS=21142236;STRANDS=++:15;CIPOS=-25,24;CIEND=-25,24;CIPOS95=0,0;CIEND95=0,0;MATEID=45421_1;EVENT=45421;SECONDARY;SU=15;PE=0;SR=15;ALG=PROD;AF=0.000171;NSAMP=5;MSQ=17.29;AC=5;AN=29246;NFAM=5
chr15	21154632	212270_2	N	]chr15:20148362]N	6996.61	LOW	SVTYPE=BND;POS=20148362;STRANDS=+-:332;IMPRECISE;CIPOS=-219,29;CIEND=-30,219;CIPOS95=-9,9;CIEND95=-5,5;MATEID=212270_1;EVENT=212270;SECONDARY;SU=332;PE=332;SR=0;ALG=PROD;AF=0.00553;NSAMP=161;MSQ=28.99;RECLASSIFIED;AC=161;AN=29116;NFAM=160
chr15	21154903	479591_2	N	N[chr15:20148035[	4962.13	LOW	SVTYPE=BND;POS=20148035;STRANDS=-+:121;IMPRECISE;CIPOS=-50,275;CIEND=-199,23;CIPOS95=-6,6;CIEND95=-7,7;MATEID=479591_1;EVENT=479591;SECONDARY;SU=121;PE=121;SR=0;ALG=PROD;AF=0.005418;NSAMP=158;MSQ=15.63;RECLASSIFIED;AC=158;AN=29164;NFAM=158
chr15	21159863	19875_2	N	N]chr10:19916328]	838.82	LOW	SVTYPE=BND;POS=21159863;STRANDS=++:16;CIPOS=-30,28;CIEND=-30,29;CIPOS95=0,0;CIEND95=0,0;MATEID=19875_1;EVENT=19875;SECONDARY;SU=16;PE=11;SR=5;ALG=PROD;AF=0.0006839;NSAMP=19;MSQ=20.74;AC=20;AN=29242;NFAM=19
chr15	21169804	116181_2	N	[chr9:71127293[N	60718.2	LOW	SVTYPE=BND;POS=21169804;STRANDS=--:4;CIPOS=-9,8;CIEND=-9,8;CIPOS95=0,0;CIEND95=0,0;MATEID=116181_1;EVENT=116181;SECONDARY;SU=4;PE=0;SR=4;ALG=PROD;AF=0.03936;NSAMP=1151;MSQ=28.82;AC=1151;AN=29246;NFAM=1130
chr15	21189146	479592_2	N	N[chr15:20182630[	257.73	LOW	SVTYPE=BND;POS=20182630;STRANDS=-+:47;IMPRECISE;CIPOS=-13,335;CIEND=-447,16;CIPOS95=-13,49;CIEND95=-51,16;MATEID=479592_1;EVENT=479592;SECONDARY;SU=47;PE=47;SR=0;ALG=PROD;AF=0.0002393;NSAMP=7;MSQ=34.38;RECLASSIFIED;AC=7;AN=29246;NFAM=7
chr15	21189160	212271_2	N	]chr15:20182626]N	20766.7	LOW	SVTYPE=BND;POS=20182626;STRANDS=+-:1567;IMPRECISE;CIPOS=-160,9;CIEND=-10,172;CIPOS95=-3,3;CIEND95=-5,5;MATEID=212271_1;EVENT=212271;SECONDARY;SU=1567;PE=1567;SR=0;ALG=PROD;AF=0.01251;NSAMP=366;MSQ=40.65;RECLASSIFIED;AC=366;AN=29246;NFAM=364
chr15	21245165	35177_1	N	]chr16:27662040]N	352.45	LOW	SVTYPE=BND;POS=21245165;STRANDS=-+:4;IMPRECISE;CIPOS=-311,9;CIEND=-10,758;CIPOS95=-136,2;CIEND95=0,177;MATEID=35177_2;EVENT=35177;SU=4;PE=4;SR=0;ALG=PROD;AF=0.0007864;NSAMP=22;MSQ=13.4;AC=23;AN=29246;NFAM=22
chr15	21245207	45422_2	N	N]chr2:210079721]	906.4	LOW	SVTYPE=BND;POS=21245207;STRANDS=++:4;CIPOS=-9,8;CIEND=-9,8;CIPOS95=0,0;CIEND95=0,0;MATEID=45422_1;EVENT=45422;SECONDARY;SU=4;PE=0;SR=4;ALG=PROD;AF=0.001094;NSAMP=23;MSQ=28.13;AC=32;AN=29246;NFAM=23
chr15	21245210	27410_2	N	N[chr12:26775934[	53961.8	LOW	SVTYPE=BND;POS=21245210;STRANDS=-+:25;CIPOS=-6,13;CIEND=-10,9;CIPOS95=0,0;CIEND95=0,0;MATEID=27410_1;EVENT=27410;SECONDARY;SU=25;PE=14;SR=11;ALG=PROD;AF=0.04165;NSAMP=1208;MSQ=24.9;AC=1218;AN=29246;NFAM=1181
chr15	21245216	19876_2	N	N]chr10:9008047]	130.89	LOW	SVTYPE=BND;POS=21245216;STRANDS=++:4;IMPRECISE;CIPOS=-9,9;CIEND=-10,9;CIPOS95=-1,1;CIEND95=-1,1;MATEID=19876_1;EVENT=19876;SECONDARY;SU=4;PE=2;SR=2;ALG=PROD;AF=0.0001026;NSAMP=3;MSQ=21.96;AC=3;AN=29246;NFAM=3
chr15	21245219	35833_1	N	N]chr19:56572390]	6210.62	LOW	SVTYPE=BND;POS=21245219;STRANDS=++:4;IMPRECISE;CIPOS=-10,9;CIEND=-10,9;CIPOS95=-1,3;CIEND95=-3,3;MATEID=35833_2;EVENT=35833;SU=4;PE=3;SR=1;ALG=PROD;AF=0.009369;NSAMP=181;MSQ=24.36;AC=274;AN=29246;NFAM=180
chr15	21245227	36514_1	N	N]chrX:100234049]	160376	LOW	SVTYPE=BND;POS=21245227;STRANDS=++:17;CIPOS=-10,9;CIEND=-10,9;CIPOS95=0,0;CIEND95=0,0;MATEID=36514_2;EVENT=36514;SU=17;PE=0;SR=17;ALG=PROD;AF=0.1409;NSAMP=2818;MSQ=35.92;AC=4120;AN=29246;NFAM=2701
chr15	21245249	35119_1	N	N[chr16:27662052[	427.41	LOW	SVTYPE=BND;POS=21245249;STRANDS=+-:16;IMPRECISE;CIPOS=-41,604;CIEND=-327,49;CIPOS95=-41,96;CIEND95=-33,33;MATEID=35119_2;EVENT=35119;SU=16;PE=16;SR=0;ALG=PROD;AF=0.000718;NSAMP=21;MSQ=17.44;AC=21;AN=29246;NFAM=21
chr15	21256887	479615_2	N	N[chr15:20687942[	68.32	LOW	SVTYPE=BND;POS=20687942;STRANDS=-+:8;IMPRECISE;CIPOS=-30,671;CIEND=-646,29;CIPOS95=-30,109;CIEND95=-94,29;MATEID=479615_1;EVENT=479615;SECONDARY;SU=8;PE=8;SR=0;ALG=PROD;AF=6.839e-05;NSAMP=2;MSQ=6.83;RECLASSIFIED;AC=2;AN=29242;NFAM=2
chr15	21260714	212352_1	N	N[chr15:21260765[	26.49	LOW	SVTYPE=BND;POS=21260714;STRANDS=+-:8;CIPOS=-6,4;CIEND=-5,4;CIPOS95=0,0;CIEND95=0,0;MATEID=212352_2;EVENT=212352;SU=8;PE=1;SR=7;ALG=PROD;AF=3.419e-05;NSAMP=1;MSQ=26.49;RECLASSIFIED;AC=1;AN=29246;NFAM=1
chr15	21260765	212352_2	N	]chr15:21260714]N	26.49	LOW	SVTYPE=BND;POS=21260714;STRANDS=+-:8;CIPOS=-5,4;CIEND=-6,4;CIPOS95=0,0;CIEND95=0,0;MATEID=212352_1;EVENT=212352;SECONDARY;SU=8;PE=1;SR=7;ALG=PROD;AF=3.419e-05;NSAMP=1;MSQ=26.49;RECLASSIFIED;AC=1;AN=29246;NFAM=1
chr15	21263353	563280_1	N	N]chr15:21265911]	122.76	LOW	SVTYPE=BND;POS=21263353;STRANDS=++:18;IMPRECISE;CIPOS=-30,294;CIEND=-30,358;CIPOS95=-30,53;CIEND95=-30,63;MATEID=563280_2;EVENT=563280;SU=18;PE=18;SR=0;ALG=PROD;AF=6.839e-05;NSAMP=2;MSQ=61.12;AC=2;AN=29246;NFAM=2
chr15	21264851	212353_1	N	N[chr15:21264915[	178.91	LOW	SVTYPE=BND;POS=21264851;STRANDS=+-:28;CIPOS=-22,21;CIEND=-22,21;CIPOS95=0,0;CIEND95=0,0;MATEID=212353_2;EVENT=212353;SU=28;PE=0;SR=28;ALG=PROD;AF=0.0001026;NSAMP=3;MSQ=59.44;RECLASSIFIED;AC=3;AN=29246;NFAM=3
chr15	21264915	212353_2	N	]chr15:21264851]N	178.91	LOW	SVTYPE=BND;POS=21264851;STRANDS=+-:28;CIPOS=-22,21;CIEND=-22,21;CIPOS95=0,0;CIEND95=0,0;MATEID=212353_1;EVENT=212353;SECONDARY;SU=28;PE=0;SR=28;ALG=PROD;AF=0.0001026;NSAMP=3;MSQ=59.44;RECLASSIFIED;AC=3;AN=29246;NFAM=3
chr15	21265911	563280_2	N	N]chr15:21263353]	122.76	LOW	SVTYPE=BND;POS=21265911;STRANDS=++:18;IMPRECISE;CIPOS=-30,358;CIEND=-30,294;CIPOS95=-30,63;CIEND95=-30,53;MATEID=563280_1;EVENT=563280;SECONDARY;SU=18;PE=18;SR=0;ALG=PROD;AF=6.839e-05;NSAMP=2;MSQ=61.12;AC=2;AN=29246;NFAM=2
chr15	21267984	212355_1	N	N[chr15:21268035[	342.21	LOW	SVTYPE=BND;POS=21267984;STRANDS=+-:16;CIPOS=-24,23;CIEND=-24,23;CIPOS95=0,0;CIEND95=0,0;MATEID=212355_2;EVENT=212355;SU=16;PE=0;SR=16;ALG=PROD;AF=6.839e-05;NSAMP=2;MSQ=168.72;RECLASSIFIED;AC=2;AN=29246;NFAM=1
chr15	21268035	212355_2	N	]chr15:21267984]N	342.21	LOW	SVTYPE=BND;POS=21267984;STRANDS=+-:16;CIPOS=-24,23;CIEND=-24,23;CIPOS95=0,0;CIEND95=0,0;MATEID=212355_1;EVENT=212355;SECONDARY;SU=16;PE=0;SR=16;ALG=PROD;AF=6.839e-05;NSAMP=2;MSQ=168.72;RECLASSIFIED;AC=2;AN=29246;NFAM=1
chr15	21282868	103666_2	N	[chr7:130869309[N	16061.9	LOW	SVTYPE=BND;POS=21282868;STRANDS=--:270;CIPOS=-3,2;CIEND=-2,2;CIPOS95=0,0;CIEND95=0,0;MATEID=103666_1;EVENT=103666;SECONDARY;SU=270;PE=0;SR=270;ALG=PROD;AF=0.01139;NSAMP=329;MSQ=37.02;AC=333;AN=29246;NFAM=327
chr15	21282868	85881_2	N	[chr5:166401356[N	222.15	LOW	SVTYPE=BND;POS=21282868;STRANDS=--:4;CIPOS=-9,8;CIEND=-9,8;CIPOS95=0,0;CIEND95=0,0;MATEID=85881_1;EVENT=85881;SECONDARY;SU=4;PE=0;SR=4;ALG=PROD;AF=0.0002052;NSAMP=6;MSQ=20.7;AC=6;AN=29246;NFAM=6
chr15	21330662	30728_2	N	[chr13:18622983[N	29855.1	LOW	SVTYPE=BND;POS=21330662;STRANDS=--:4;IMPRECISE;CIPOS=-30,27;CIEND=-30,29;CIPOS95=-3,3;CIEND95=-3,3;MATEID=30728_1;EVENT=30728;SECONDARY;SU=4;PE=3;SR=1;ALG=PROD;AF=0.02031;NSAMP=593;MSQ=35.47;RETAINED;AC=594;AN=29246;NFAM=579
chr15	21330662	35510_1	N	]chr18:14436916]N	7496.96	LOW	SVTYPE=BND;POS=21330662;STRANDS=-+:17;IMPRECISE;CIPOS=-26,25;CIEND=-27,22;CIPOS95=0,0;CIEND95=-1,1;MATEID=35510_2;EVENT=35510;SU=17;PE=2;SR=15;ALG=PROD;AF=0.004445;NSAMP=130;MSQ=40.64;AC=130;AN=29246;NFAM=129
chr15	21330662	36074_1	N	[chr21:6852958[N	376608	LOW	SVTYPE=BND;POS=21330662;STRANDS=--:92,++:6;CIPOS=-10,8;CIEND=-9,6;CIPOS95=0,0;CIEND95=0,0;MATEID=36074_2;EVENT=36074;SU=98;PE=70;SR=28;ALG=PROD;AF=0.1236;NSAMP=3441;MSQ=60.52;AC=3616;AN=29244;NFAM=3263
chr15	21330696	36093_1	N	N]chr21:13718029]	4857.58	LOW	SVTYPE=BND;POS=21330696;STRANDS=++:4;IMPRECISE;CIPOS=-30,646;CIEND=-28,671;CIPOS95=-30,143;CIEND95=-28,157;MATEID=36093_2;EVENT=36093;SU=4;PE=4;SR=0;ALG=PROD;AF=0.004001;NSAMP=115;MSQ=25.36;AC=117;AN=29246;NFAM=112
chr15	21330767	36092_1	N	[chr21:13717870[N	33296.4	LOW	SVTYPE=BND;POS=21330767;STRANDS=--:41;IMPRECISE;CIPOS=-817,81;CIEND=-605,332;CIPOS95=-337,81;CIEND95=-246,246;MATEID=36092_2;EVENT=36092;SU=41;PE=41;SR=0;ALG=SUM;AF=0.02712;NSAMP=791;MSQ=30.63;AC=793;AN=29244;NFAM=777
chr15	21330891	30646_2	N	N]chr13:18622881]	23006	LOW	SVTYPE=BND;POS=21330891;STRANDS=++:107,--:1;IMPRECISE;CIPOS=-150,729;CIEND=-134,683;CIPOS95=-127,127;CIEND95=-105,105;MATEID=30646_1;EVENT=30646;SECONDARY;SU=108;PE=108;SR=0;ALG=SUM;AF=0.02007;NSAMP=586;MSQ=30.09;AC=587;AN=29246;NFAM=580
chr15	21387438	30729_2	N	[chr13:21746127[N	147786	LOW	SVTYPE=BND;POS=21387438;STRANDS=--:542;CIPOS=-1,1;CIEND=-1,1;CIPOS95=0,0;CIEND95=0,0;MATEID=30729_1;EVENT=30729;SECONDARY;SU=542;PE=0;SR=542;ALG=PROD;AF=0.07601;NSAMP=2216;MSQ=39.17;AC=2223;AN=29246;NFAM=2135
chr15	21387494	30647_2	N	N]chr13:21746142]	472.61	LOW	SVTYPE=BND;POS=21387494;STRANDS=++:18;CIPOS=-46,45;CIEND=-46,45;CIPOS95=0,0;CIEND95=0,0;MATEID=30647_1;EVENT=30647;SECONDARY;SU=18;PE=0;SR=18;ALG=PROD;AF=0.0004787;NSAMP=14;MSQ=10.39;AC=14;AN=29246;NFAM=13
chr15	21492249	212356_1	N	N[chr15:21929495[	489709	LOW	SVTYPE=BND;POS=21492249;STRANDS=+-:8;IMPRECISE;CIPOS=-30,303;CIEND=-535,27;CIPOS95=-30,39;CIEND95=-150,27;MATEID=212356_2;EVENT=212356;SU=8;PE=8;SR=0;ALG=PROD;AF=0.1911;NSAMP=5533;MSQ=51.39;RECLASSIFIED;AC=5588;AN=29242;NFAM=5190
chr15	21493926	116182_2	N	N[chr9:30720536[	24210.1	LOW	SVTYPE=BND;POS=21493926;STRANDS=-+:9;CIPOS=-29,28;CIEND=-29,28;CIPOS95=0,0;CIEND95=0,0;MATEID=116182_1;EVENT=116182;SECONDARY;SU=9;PE=0;SR=9;ALG=PROD;AF=0.02571;NSAMP=724;MSQ=26.38;AC=752;AN=29246;NFAM=715
chr15	21600588	479617_1	N	]chr15:22036305]N	27037.2	LOW	SVTYPE=BND;POS=21600588;STRANDS=-+:333;IMPRECISE;CIPOS=-167,40;CIEND=-40,44;CIPOS95=-9,9;CIEND95=-2,2;MATEID=479617_2;EVENT=479617;SU=333;PE=333;SR=0;ALG=PROD;AF=0.03464;NSAMP=1012;MSQ=17.59;RECLASSIFIED;AC=1013;AN=29246;NFAM=990
chr15	21600842	212357_1	N	N[chr15:22036071[	80716	LOW	SVTYPE=BND;POS=21600842;STRANDS=+-:332;IMPRECISE;CIPOS=-134,744;CIEND=-793,258;CIPOS95=-134,148;CIEND95=-124,124;MATEID=212357_2;EVENT=212357;SU=332;PE=332;SR=0;ALG=SUM;AF=0.06845;NSAMP=1991;MSQ=28.34;RECLASSIFIED;AC=2001;AN=29234;NFAM=1959
chr15	21642069	95189_2	N	[chr6:67648376[N	93.23	LOW	SVTYPE=BND;POS=21642069;STRANDS=--:4;IMPRECISE;CIPOS=-659,9;CIEND=-416,9;CIPOS95=-225,1;CIEND95=-144,2;MATEID=95189_1;EVENT=95189;SECONDARY;SU=4;PE=4;SR=0;ALG=PROD;AF=0.000171;NSAMP=5;MSQ=12.99;AC=5;AN=29246;NFAM=5
chr15	21642098	23990_2	N	[chr11:81761980[N	370466	LOW	SVTYPE=BND;POS=21642098;STRANDS=--:4;IMPRECISE;CIPOS=-474,9;CIEND=-266,9;CIPOS95=-151,1;CIEND95=-95,2;MATEID=23990_1;EVENT=23990;SECONDARY;SU=4;PE=4;SR=0;ALG=PROD;AF=0.1339;NSAMP=3711;MSQ=59.36;AC=3917;AN=29246;NFAM=3536
chr15	21642155	479618_1	N	]chr15:22084794]N	15751.2	LOW	SVTYPE=BND;POS=21642155;STRANDS=-+:20;IMPRECISE;CIPOS=-498,166;CIEND=-75,650;CIPOS95=-132,132;CIEND95=-75,176;MATEID=479618_2;EVENT=479618;SU=20;PE=20;SR=0;ALG=SUM;AF=0.0239;NSAMP=693;MSQ=14.87;RECLASSIFIED;AC=699;AN=29246;NFAM=686
chr15	21642223	95016_2	N	N]chr6:67648322]	2170.64	LOW	SVTYPE=BND;POS=21642223;STRANDS=++:22;IMPRECISE;CIPOS=-11,513;CIEND=-30,150;CIPOS95=-11,105;CIEND95=-20,20;MATEID=95016_1;EVENT=95016;SECONDARY;SU=22;PE=22;SR=0;ALG=PROD;AF=0.003385;NSAMP=98;MSQ=19.24;AC=99;AN=29246;NFAM=96
chr15	21642225	23991_2	N	N]chr11:81761992]	7527.84	LOW	SVTYPE=BND;POS=21642225;STRANDS=++:100;CIPOS=-5,7;CIEND=-3,4;CIPOS95=0,0;CIEND95=0,0;MATEID=23991_1;EVENT=23991;SECONDARY;SU=100;PE=44;SR=56;ALG=PROD;AF=0.006839;NSAMP=200;MSQ=32.25;AC=200;AN=29244;NFAM=198
chr15	21642538	212358_1	N	N[chr15:21653337[	133111	LOW	SVTYPE=BND;POS=21642538;STRANDS=+-:12;IMPRECISE;CIPOS=-28,662;CIEND=-614,31;CIPOS95=-28,170;CIEND95=-135,31;MATEID=212358_2;EVENT=212358;SU=12;PE=12;SR=0;ALG=PROD;AF=0.06234;NSAMP=1686;MSQ=51.99;RECLASSIFIED;AC=1823;AN=29242;NFAM=1642
chr15	21653337	212358_2	N	]chr15:21642538]N	133111	LOW	SVTYPE=BND;POS=21642538;STRANDS=+-:12;IMPRECISE;CIPOS=-614,31;CIEND=-28,662;CIPOS95=-135,31;CIEND95=-28,170;MATEID=212358_1;EVENT=212358;SECONDARY;SU=12;PE=12;SR=0;ALG=PROD;AF=0.06234;NSAMP=1686;MSQ=51.99;RECLASSIFIED;AC=1823;AN=29242;NFAM=1642
chr15	21720408	479619_1	N	]chr15:66568862]N	167.67	LOW	SVTYPE=BND;POS=21720408;STRANDS=-+:9;CIPOS=-29,28;CIEND=-30,27;CIPOS95=0,0;CIEND95=0,0;MATEID=479619_2;EVENT=479619;SU=9;PE=0;SR=9;ALG=PROD;AF=0.0003077;NSAMP=9;MSQ=14.31;RECLASSIFIED;AC=9;AN=29246;NFAM=9
chr15	21756129	479620_1	N	]chr15:22198861]N	31606.4	LOW	SVTYPE=BND;POS=21756129;STRANDS=-+:2724;IMPRECISE;CIPOS=-64,9;CIEND=-8,91;CIPOS95=-1,1;CIEND95=-1,1;MATEID=479620_2;EVENT=479620;SU=2724;PE=2724;SR=0;ALG=PROD;AF=0.03071;NSAMP=850;MSQ=22.9;RECLASSIFIED;AC=898;AN=29246;NFAM=847
chr15	21764988	110974_2	N	[chr8:6659248[N	38999.9	LOW	SVTYPE=BND;POS=21764988;STRANDS=--:56;CIPOS=-7,8;CIEND=-9,8;CIPOS95=0,0;CIEND95=0,0;MATEID=110974_1;EVENT=110974;SECONDARY;SU=56;PE=0;SR=56;ALG=PROD;AF=0.03529;NSAMP=1032;MSQ=25.89;AC=1032;AN=29246;NFAM=1017
chr15	21929495	212356_2	N	]chr15:21492249]N	489709	LOW	SVTYPE=BND;POS=21492249;STRANDS=+-:8;IMPRECISE;CIPOS=-535,27;CIEND=-30,303;CIPOS95=-150,27;CIEND95=-30,39;MATEID=212356_1;EVENT=212356;SECONDARY;SU=8;PE=8;SR=0;ALG=PROD;AF=0.1911;NSAMP=5533;MSQ=51.39;RECLASSIFIED;AC=5588;AN=29242;NFAM=5190
chr15	22036071	212357_2	N	]chr15:21600842]N	80716	LOW	SVTYPE=BND;POS=21600842;STRANDS=+-:332;IMPRECISE;CIPOS=-793,258;CIEND=-134,744;CIPOS95=-124,124;CIEND95=-134,148;MATEID=212357_1;EVENT=212357;SECONDARY;SU=332;PE=332;SR=0;ALG=SUM;AF=0.06845;NSAMP=1991;MSQ=28.34;RECLASSIFIED;AC=2001;AN=29234;NFAM=1959
chr15	22036305	479617_2	N	N[chr15:21600588[	27037.2	LOW	SVTYPE=BND;POS=21600588;STRANDS=-+:333;IMPRECISE;CIPOS=-40,44;CIEND=-167,40;CIPOS95=-2,2;CIEND95=-9,9;MATEID=479617_1;EVENT=479617;SECONDARY;SU=333;PE=333;SR=0;ALG=PROD;AF=0.03464;NSAMP=1012;MSQ=17.59;RECLASSIFIED;AC=1013;AN=29246;NFAM=990
chr15	22049511	36333_1	N	[chrX:8427405[N	30655.1	LOW	SVTYPE=BND;POS=22049511;STRANDS=--:4;CIPOS=-9,8;CIEND=-9,8;CIPOS95=0,0;CIEND95=0,0;MATEID=36333_2;EVENT=36333;SU=4;PE=0;SR=4;ALG=PROD;AF=0.02346;NSAMP=662;MSQ=22.22;AC=685;AN=29194;NFAM=650
chr15	22049626	45423_2	N	N[chr2:59844949[	705.09	LOW	SVTYPE=BND;POS=22049626;STRANDS=-+:4;CIPOS=-9,8;CIEND=-9,8;CIPOS95=0,0;CIEND95=0,0;MATEID=45423_1;EVENT=45423;SECONDARY;SU=4;PE=0;SR=4;ALG=PROD;AF=0.0006497;NSAMP=19;MSQ=10.8;AC=19;AN=29246;NFAM=19
chr15	22084794	479618_2	N	N[chr15:21642155[	15751.2	LOW	SVTYPE=BND;POS=21642155;STRANDS=-+:20;IMPRECISE;CIPOS=-75,650;CIEND=-498,166;CIPOS95=-75,176;CIEND95=-132,132;MATEID=479618_1;EVENT=479618;SECONDARY;SU=20;PE=20;SR=0;ALG=SUM;AF=0.0239;NSAMP=693;MSQ=14.87;RECLASSIFIED;AC=699;AN=29246;NFAM=686
chr15	22084808	3839_2	N	N[chr1:109071957[	2823.38	LOW	SVTYPE=BND;POS=22084808;STRANDS=-+:33;IMPRECISE;CIPOS=-28,319;CIEND=-362,10;CIPOS95=-24,24;CIEND95=-32,10;MATEID=3839_1;EVENT=3839;SECONDARY;SU=33;PE=33;SR=0;ALG=PROD;AF=0.003932;NSAMP=111;MSQ=19.9;AC=115;AN=29246;NFAM=109
chr15	22131038	33180_2	N	N[chr14:19832997[	697286	LOW	SVTYPE=BND;POS=22131038;STRANDS=-+:61262;CIPOS=-1,19;CIEND=-22,14;CIPOS95=0,0;CIEND95=0,0;MATEID=33180_1;EVENT=33180;SECONDARY;SU=61262;PE=61262;SR=0;AF=0.1724;NSAMP=5041;MSQ=83.54;AC=5041;AN=29246;NFAM=4733
chr15	22163031	110975_2	N	N[chr8:56777557[	9.28	LOW	SVTYPE=BND;POS=22163031;STRANDS=-+:4;IMPRECISE;CIPOS=-10,9;CIEND=-10,8;CIPOS95=-1,1;CIEND95=-1,0;MATEID=110975_1;EVENT=110975;SECONDARY;SU=4;PE=1;SR=3;ALG=PROD;AF=3.419e-05;NSAMP=1;MSQ=4.64;AC=1;AN=29246;NFAM=1
chr15	22198861	479620_2	N	N[chr15:21756129[	31606.4	LOW	SVTYPE=BND;POS=21756129;STRANDS=-+:2724;IMPRECISE;CIPOS=-8,91;CIEND=-64,9;CIPOS95=-1,1;CIEND95=-1,1;MATEID=479620_1;EVENT=479620;SECONDARY;SU=2724;PE=2724;SR=0;ALG=PROD;AF=0.03071;NSAMP=850;MSQ=22.9;RECLASSIFIED;AC=898;AN=29246;NFAM=847
chr15	22223602	212360_1	N	N[chr15:22223864[	2.78029e+06	LOW	SVTYPE=BND;POS=22223602;STRANDS=+-:4;IMPRECISE;CIPOS=-27,29;CIEND=-30,29;CIPOS95=-5,5;CIEND95=-3,3;MATEID=212360_2;EVENT=212360;SU=4;PE=3;SR=1;ALG=PROD;AF=0.2242;NSAMP=6556;MSQ=197.12;RETAINED;RECLASSIFIED;AC=6556;AN=29246;NFAM=5801
chr15	22223864	212360_2	N	]chr15:22223602]N	2.78029e+06	LOW	SVTYPE=BND;POS=22223602;STRANDS=+-:4;IMPRECISE;CIPOS=-30,29;CIEND=-27,29;CIPOS95=-3,3;CIEND95=-5,5;MATEID=212360_1;EVENT=212360;SECONDARY;SU=4;PE=3;SR=1;ALG=PROD;AF=0.2242;NSAMP=6556;MSQ=197.12;RETAINED;RECLASSIFIED;AC=6556;AN=29246;NFAM=5801
chr15	22223872	212362_1	N	N[chr15:22224200[	3.37371e+06	LOW	SVTYPE=BND;POS=22223872;STRANDS=+-:22;IMPRECISE;CIPOS=-83,31;CIEND=-30,32;CIPOS95=-54,31;CIEND95=-10,10;MATEID=212362_2;EVENT=212362;SU=22;PE=18;SR=4;ALG=SUM;AF=0.2972;NSAMP=8686;MSQ=187.53;RETAINED;RECLASSIFIED;AC=8693;AN=29246;NFAM=7876
chr15	22223892	212363_1	N	N[chr15:22224427[	243308	LOW	SVTYPE=BND;POS=22223892;STRANDS=+-:4;IMPRECISE;CIPOS=-10,9;CIEND=-10,9;CIPOS95=-3,3;CIEND95=-3,3;MATEID=212363_2;EVENT=212363;SU=4;PE=3;SR=1;ALG=PROD;AF=0.1166;NSAMP=3408;MSQ=44.88;RETAINED;RECLASSIFIED;AC=3410;AN=29246;NFAM=3343
chr15	22224200	212362_2	N	]chr15:22223872]N	3.37371e+06	LOW	SVTYPE=BND;POS=22223872;STRANDS=+-:22;IMPRECISE;CIPOS=-30,32;CIEND=-83,31;CIPOS95=-10,10;CIEND95=-54,31;MATEID=212362_1;EVENT=212362;SECONDARY;SU=22;PE=18;SR=4;ALG=SUM;AF=0.2972;NSAMP=8686;MSQ=187.53;RETAINED;RECLASSIFIED;AC=8693;AN=29246;NFAM=7876
chr15	22224251	212365_1	N	N[chr15:22224544[	126331	LOW	SVTYPE=BND;POS=22224251;STRANDS=+-:8;IMPRECISE;CIPOS=-10,9;CIEND=-5,9;CIPOS95=-4,2;CIEND95=-3,3;MATEID=212365_2;EVENT=212365;SU=8;PE=7;SR=1;ALG=PROD;AF=0.01546;NSAMP=431;MSQ=131.08;RETAINED;RECLASSIFIED;AC=452;AN=29246;NFAM=414
chr15	22224427	212363_2	N	]chr15:22223892]N	243308	LOW	SVTYPE=BND;POS=22223892;STRANDS=+-:4;IMPRECISE;CIPOS=-10,9;CIEND=-10,9;CIPOS95=-3,3;CIEND95=-3,3;MATEID=212363_1;EVENT=212363;SECONDARY;SU=4;PE=3;SR=1;ALG=PROD;AF=0.1166;NSAMP=3408;MSQ=44.88;RETAINED;RECLASSIFIED;AC=3410;AN=29246;NFAM=3343
chr15	22224461	103667_2	N	N[chr7:138808862[	2079.31	LOW	SVTYPE=BND;POS=22224461;STRANDS=-+:8;CIPOS=-29,28;CIEND=-29,28;CIPOS95=0,0;CIEND95=0,0;MATEID=103667_1;EVENT=103667;SECONDARY;SU=8;PE=0;SR=8;ALG=PROD;AF=0.001744;NSAMP=51;MSQ=24.38;AC=51;AN=29246;NFAM=51
chr15	22224544	212365_2	N	]chr15:22224251]N	126331	LOW	SVTYPE=BND;POS=22224251;STRANDS=+-:8;IMPRECISE;CIPOS=-5,9;CIEND=-10,9;CIPOS95=-3,3;CIEND95=-4,2;MATEID=212365_1;EVENT=212365;SECONDARY;SU=8;PE=7;SR=1;ALG=PROD;AF=0.01546;NSAMP=431;MSQ=131.08;RETAINED;RECLASSIFIED;AC=452;AN=29246;NFAM=414
chr15	22225725	212367_1	N	N[chr15:22225800[	1107.3	LOW	SVTYPE=BND;POS=22225725;STRANDS=+-:74;CIPOS=-5,5;CIEND=-5,5;CIPOS95=0,0;CIEND95=0,0;MATEID=212367_2;EVENT=212367;SU=74;PE=0;SR=74;ALG=PROD;AF=0.000171;NSAMP=5;MSQ=160.49;RECLASSIFIED;AC=5;AN=29246;NFAM=5
chr15	22225800	212367_2	N	]chr15:22225725]N	1107.3	LOW	SVTYPE=BND;POS=22225725;STRANDS=+-:74;CIPOS=-5,5;CIEND=-5,5;CIPOS95=0,0;CIEND95=0,0;MATEID=212367_1;EVENT=212367;SECONDARY;SU=74;PE=0;SR=74;ALG=PROD;AF=0.000171;NSAMP=5;MSQ=160.49;RECLASSIFIED;AC=5;AN=29246;NFAM=5
chr15	22225943	212368_1	N	N[chr15:22226064[	190.91	LOW	SVTYPE=BND;POS=22225943;STRANDS=+-:19;CIPOS=-24,23;CIEND=-24,23;CIPOS95=0,0;CIEND95=0,0;MATEID=212368_2;EVENT=212368;SU=19;PE=0;SR=19;ALG=PROD;AF=3.419e-05;NSAMP=1;MSQ=95.49;RECLASSIFIED;AC=1;AN=29246;NFAM=1
chr15	22226064	212368_2	N	]chr15:22225943]N	190.91	LOW	SVTYPE=BND;POS=22225943;STRANDS=+-:19;CIPOS=-24,23;CIEND=-24,23;CIPOS95=0,0;CIEND95=0,0;MATEID=212368_1;EVENT=212368;SECONDARY;SU=19;PE=0;SR=19;ALG=PROD;AF=3.419e-05;NSAMP=1;MSQ=95.49;RECLASSIFIED;AC=1;AN=29246;NFAM=1
chr15	22232842	212369_1	N	N[chr15:22232956[	122.54	LOW	SVTYPE=BND;POS=22232842;STRANDS=+-:8;CIPOS=-10,9;CIEND=-10,9;CIPOS95=0,0;CIEND95=0,0;MATEID=212369_2;EVENT=212369;SU=8;PE=0;SR=8;ALG=PROD;AF=3.419e-05;NSAMP=1;MSQ=122.54;RECLASSIFIED;AC=1;AN=29246;NFAM=1
chr15	22232956	212369_2	N	]chr15:22232842]N	122.54	LOW	SVTYPE=BND;POS=22232842;STRANDS=+-:8;CIPOS=-10,9;CIEND=-10,9;CIPOS95=0,0;CIEND95=0,0;MATEID=212369_1;EVENT=212369;SECONDARY;SU=8;PE=0;SR=8;ALG=PROD;AF=3.419e-05;NSAMP=1;MSQ=122.54;RECLASSIFIED;AC=1;AN=29246;NFAM=1
chr15	22234206	212370_1	N	N[chr15:22239285[	275.4	PASS	SVTYPE=BND;POS=22234206;STRANDS=+-:11;CIPOS=-10,9;CIEND=-6,3;CIPOS95=0,0;CIEND95=0,0;MATEID=212370_2;EVENT=212370;SU=11;PE=4;SR=7;ALG=PROD;AF=3.419e-05;NSAMP=1;MSQ=275.4;RECLASSIFIED;AC=1;AN=29246;NFAM=1
chr15	22234698	479621_1	N	]chr15:22247663]N	16.4	LOW	SVTYPE=BND;POS=22234698;STRANDS=-+:17;IMPRECISE;CIPOS=-261,9;CIEND=-10,279;CIPOS95=-48,1;CIEND95=-3,58;MATEID=479621_2;EVENT=479621;SU=17;PE=17;SR=0;ALG=PROD;AF=3.419e-05;NSAMP=1;MSQ=16.4;RECLASSIFIED;AC=1;AN=29246;NFAM=1
chr15	22239285	212370_2	N	]chr15:22234206]N	275.4	PASS	SVTYPE=BND;POS=22234206;STRANDS=+-:11;CIPOS=-6,3;CIEND=-10,9;CIPOS95=0,0;CIEND95=0,0;MATEID=212370_1;EVENT=212370;SECONDARY;SU=11;PE=4;SR=7;ALG=PROD;AF=3.419e-05;NSAMP=1;MSQ=275.4;RECLASSIFIED;AC=1;AN=29246;NFAM=1
chr15	22241812	35070_1	N	N]chr16:87515513]	113.89	LOW	SVTYPE=BND;POS=22241812;STRANDS=++:10;IMPRECISE;CIPOS=-30,344;CIEND=-30,596;CIPOS95=-30,112;CIEND95=-30,183;MATEID=35070_2;EVENT=35070;SU=10;PE=9;SR=1;ALG=SUM;AF=0.0001368;NSAMP=4;MSQ=28.46;AC=4;AN=29246;NFAM=4
chr15	22246007	212371	N	<DEL>	305.39	PASS	SVTYPE=DEL;POS=22246007;SVLEN=-3676;END=22249683;STRANDS=+-:9;IMPRECISE;CIPOS=-5,317;CIEND=-329,8;CIPOS95=0,94;CIEND95=-102,1;SU=9;PE=9;SR=0;ALG=PROD;AF=3.419e-05;NSAMP=1;MSQ=305.39;AC=1;AN=29246;NFAM=1
chr15	22247663	479621_2	N	N[chr15:22234698[	16.4	LOW	SVTYPE=BND;POS=22234698;STRANDS=-+:17;IMPRECISE;CIPOS=-10,279;CIEND=-261,9;CIPOS95=-3,58;CIEND95=-48,1;MATEID=479621_1;EVENT=479621;SECONDARY;SU=17;PE=17;SR=0;ALG=PROD;AF=3.419e-05;NSAMP=1;MSQ=16.4;RECLASSIFIED;AC=1;AN=29246;NFAM=1
chr15	22247834	212372_1	N	N[chr15:22247908[	1856.63	PASS	SVTYPE=BND;POS=22247834;STRANDS=+-:60;CIPOS=-6,6;CIEND=-6,5;CIPOS95=0,0;CIEND95=0,0;MATEID=212372_2;EVENT=212372;SU=60;PE=0;SR=60;ALG=PROD;AF=0.000171;NSAMP=5;MSQ=234.07;RECLASSIFIED;AC=5;AN=29246;NFAM=5
chr15	22247908	212372_2	N	]chr15:22247834]N	1856.63	PASS	SVTYPE=BND;POS=22247834;STRANDS=+-:60;CIPOS=-6,5;CIEND=-6,6;CIPOS95=0,0;CIEND95=0,0;MATEID=212372_1;EVENT=212372;SECONDARY;SU=60;PE=0;SR=60;ALG=PROD;AF=0.000171;NSAMP=5;MSQ=234.07;RECLASSIFIED;AC=5;AN=29246;NFAM=5
chr15	22248771	479623_1	N	]chr15:22249956]N	11778.2	LOW	SVTYPE=BND;POS=22248771;STRANDS=-+:6;IMPRECISE;CIPOS=-319,9;CIEND=-10,505;CIPOS95=-80,2;CIEND95=-1,115;MATEID=479623_2;EVENT=479623;SU=6;PE=6;SR=0;ALG=PROD;AF=0.02024;NSAMP=592;MSQ=12.96;RECLASSIFIED;AC=592;AN=29246;NFAM=591
chr15	22249956	479623_2	N	N[chr15:22248771[	11778.2	LOW	SVTYPE=BND;POS=22248771;STRANDS=-+:6;IMPRECISE;CIPOS=-10,505;CIEND=-319,9;CIPOS95=-1,115;CIEND95=-80,2;MATEID=479623_1;EVENT=479623;SECONDARY;SU=6;PE=6;SR=0;ALG=PROD;AF=0.02024;NSAMP=592;MSQ=12.96;RECLASSIFIED;AC=592;AN=29246;NFAM=591
chr15	22250335	212373_1	N	N[chr15:22254232[	199.74	LOW	SVTYPE=BND;POS=22250335;STRANDS=+-:18;IMPRECISE;CIPOS=-10,9;CIEND=-10,7;CIPOS95=-1,1;CIEND95=-1,0;MATEID=212373_2;EVENT=212373;SU=18;PE=15;SR=3;ALG=PROD;AF=3.419e-05;NSAMP=1;MSQ=199.74;RECLASSIFIED;AC=1;AN=29246;NFAM=1
chr15	22250829	212374_1	N	N[chr15:22254034[	789.68	PASS	SVTYPE=BND;POS=22250829;STRANDS=+-:45;CIPOS=-22,21;CIEND=-22,20;CIPOS95=0,0;CIEND95=0,0;MATEID=212374_2;EVENT=212374;SU=45;PE=25;SR=20;ALG=PROD;AF=3.419e-05;NSAMP=1;MSQ=53.6;RECLASSIFIED;AC=1;AN=29246;NFAM=1
chr15	22251717	35251_1	N	[chr16:87502285[N	174843	LOW	SVTYPE=BND;POS=22251717;STRANDS=--:4;IMPRECISE;CIPOS=-10,9;CIEND=-10,5;CIPOS95=-3,3;CIEND95=-5,1;MATEID=35251_2;EVENT=35251;SU=4;PE=3;SR=1;ALG=PROD;AF=0.09212;NSAMP=2694;MSQ=40.9;AC=2694;AN=29246;NFAM=2630
chr15	22251775	35071_1	N	N]chr16:87502298]	310.68	LOW	SVTYPE=BND;POS=22251775;STRANDS=++:4;IMPRECISE;CIPOS=-9,562;CIEND=-10,513;CIPOS95=0,197;CIEND95=0,182;MATEID=35071_2;EVENT=35071;SU=4;PE=4;SR=0;ALG=PROD;AF=0.0003419;NSAMP=8;MSQ=24.71;AC=10;AN=29246;NFAM=8
chr15	22251827	35252_1	N	]chr16:87502714]N	61990.8	LOW	SVTYPE=BND;POS=22251827;STRANDS=-+:2412;CIPOS=0,0;CIEND=0,0;CIPOS95=0,0;CIEND95=0,0;MATEID=35252_2;EVENT=35252;SU=2412;PE=30;SR=2382;ALG=PROD;AF=0.03566;NSAMP=1043;MSQ=38.71;AC=1043;AN=29246;NFAM=1031
chr15	22251865	35130_1	N	N[chr16:87502285[	577686	LOW	SVTYPE=BND;POS=22251865;STRANDS=+-:4;IMPRECISE;CIPOS=-8,657;CIEND=-580,9;CIPOS95=0,236;CIEND95=-196,0;MATEID=35130_2;EVENT=35130;SU=4;PE=4;SR=0;ALG=PROD;AF=0.2024;NSAMP=5920;MSQ=62.19;AC=5920;AN=29246;NFAM=5679
chr15	22254034	212374_2	N	]chr15:22250829]N	789.68	PASS	SVTYPE=BND;POS=22250829;STRANDS=+-:45;CIPOS=-22,20;CIEND=-22,21;CIPOS95=0,0;CIEND95=0,0;MATEID=212374_1;EVENT=212374;SECONDARY;SU=45;PE=25;SR=20;ALG=PROD;AF=3.419e-05;NSAMP=1;MSQ=53.6;RECLASSIFIED;AC=1;AN=29246;NFAM=1
chr15	22254193	212376_1	N	N[chr15:22258321[	1481.85	PASS	SVTYPE=BND;POS=22254193;STRANDS=+-:44;IMPRECISE;CIPOS=-24,236;CIEND=-260,22;CIPOS95=-24,35;CIEND95=-37,22;MATEID=212376_2;EVENT=212376;SU=44;PE=44;SR=0;ALG=PROD;AF=3.419e-05;NSAMP=1;MSQ=545.55;RECLASSIFIED;AC=1;AN=29246;NFAM=1
chr15	22254194	563281_1	N	N]chr15:22258325]	203.51	LOW	SVTYPE=BND;POS=22254194;STRANDS=++:16;CIPOS=-30,29;CIEND=-30,29;CIPOS95=0,0;CIEND95=0,0;MATEID=563281_2;EVENT=563281;SU=16;PE=0;SR=16;ALG=PROD;AF=3.419e-05;NSAMP=1;MSQ=125.8;AC=1;AN=29246;NFAM=1
chr15	22254232	212373_2	N	]chr15:22250335]N	199.74	LOW	SVTYPE=BND;POS=22250335;STRANDS=+-:18;IMPRECISE;CIPOS=-10,7;CIEND=-10,9;CIPOS95=-1,0;CIEND95=-1,1;MATEID=212373_1;EVENT=212373;SECONDARY;SU=18;PE=15;SR=3;ALG=PROD;AF=3.419e-05;NSAMP=1;MSQ=199.74;RECLASSIFIED;AC=1;AN=29246;NFAM=1
chr15	22258272	563282_1	N	[chr15:22258327[N	3638.88	LOW	SVTYPE=BND;POS=22258272;STRANDS=--:5;CIPOS=-9,6;CIEND=0,4;CIPOS95=0,0;CIEND95=0,0;MATEID=563282_2;EVENT=563282;SU=5;PE=1;SR=4;ALG=PROD;AF=0.0004559;NSAMP=13;MSQ=20.87;AC=13;AN=28518;NFAM=13
chr15	22258321	212376_2	N	]chr15:22254193]N	1481.85	PASS	SVTYPE=BND;POS=22254193;STRANDS=+-:44;IMPRECISE;CIPOS=-260,22;CIEND=-24,236;CIPOS95=-37,22;CIEND95=-24,35;MATEID=212376_1;EVENT=212376;SECONDARY;SU=44;PE=44;SR=0;ALG=PROD;AF=3.419e-05;NSAMP=1;MSQ=545.55;RECLASSIFIED;AC=1;AN=29246;NFAM=1
chr15	22258325	563281_2	N	N]chr15:22254194]	203.51	LOW	SVTYPE=BND;POS=22258325;STRANDS=++:16;CIPOS=-30,29;CIEND=-30,29;CIPOS95=0,0;CIEND95=0,0;MATEID=563281_1;EVENT=563281;SECONDARY;SU=16;PE=0;SR=16;ALG=PROD;AF=3.419e-05;NSAMP=1;MSQ=125.8;AC=1;AN=29246;NFAM=1
chr15	22258327	563282_2	N	[chr15:22258272[N	3638.88	LOW	SVTYPE=BND;POS=22258327;STRANDS=--:5;CIPOS=0,4;CIEND=-9,6;CIPOS95=0,0;CIEND95=0,0;MATEID=563282_1;EVENT=563282;SECONDARY;SU=5;PE=1;SR=4;ALG=PROD;AF=0.0004559;NSAMP=13;MSQ=20.87;AC=13;AN=28518;NFAM=13
chr15	22264901	212377	N	<DEL>	84.02	PASS	SVTYPE=DEL;POS=22264901;SVLEN=-65;END=22264966;STRANDS=+-:5;CIPOS=-10,9;CIEND=-10,9;CIPOS95=0,0;CIEND95=0,0;SU=5;PE=0;SR=5;ALG=PROD;AF=3.419e-05;NSAMP=1;MSQ=83.78;AC=1;AN=29246;NFAM=1
chr15	22267112	35250_1	N	[chr16:87483296[N	446.62	LOW	SVTYPE=BND;POS=22267112;STRANDS=--:51;IMPRECISE;CIPOS=-233,49;CIEND=-411,32;CIPOS95=-12,12;CIEND95=-86,32;MATEID=35250_2;EVENT=35250;SU=51;PE=51;SR=0;ALG=PROD;AF=0.0003077;NSAMP=9;MSQ=49.14;AC=9;AN=29246;NFAM=9
chr15	22269492	212378_1	N	N[chr15:22270341[	68.24	LOW	SVTYPE=BND;POS=22269492;STRANDS=+-:14;IMPRECISE;CIPOS=0,3;CIEND=-10,9;CIPOS95=0,3;CIEND95=-3,0;MATEID=212378_2;EVENT=212378;SU=14;PE=13;SR=1;ALG=PROD;AF=3.419e-05;NSAMP=1;MSQ=68.24;RECLASSIFIED;AC=1;AN=29246;NFAM=1
chr15	22270341	212378_2	N	]chr15:22269492]N	68.24	LOW	SVTYPE=BND;POS=22269492;STRANDS=+-:14;IMPRECISE;CIPOS=-10,9;CIEND=0,3;CIPOS95=-3,0;CIEND95=0,3;MATEID=212378_1;EVENT=212378;SECONDARY;SU=14;PE=13;SR=1;ALG=PROD;AF=3.419e-05;NSAMP=1;MSQ=68.24;RECLASSIFIED;AC=1;AN=29246;NFAM=1
chr15	22272402	212382_1	N	N[chr15:22272764[	354935	LOW	SVTYPE=BND;POS=22272402;STRANDS=+-:27;CIPOS=-10,9;CIEND=-10,9;CIPOS95=0,0;CIEND95=0,0;MATEID=212382_2;EVENT=212382;SU=27;PE=10;SR=17;ALG=PROD;AF=0.04548;NSAMP=1330;MSQ=141.27;RETAINED;RECLASSIFIED;AC=1330;AN=29246;NFAM=1258
chr15	22272464	479624_1	N	]chr15:22272851]N	21913.9	LOW	SVTYPE=BND;POS=22272464;STRANDS=-+:4;IMPRECISE;CIPOS=-363,9;CIEND=-10,390;CIPOS95=-121,2;CIEND95=-2,100;MATEID=479624_2;EVENT=479624;SU=4;PE=4;SR=0;ALG=PROD;AF=0.01836;NSAMP=537;MSQ=35.54;RECLASSIFIED;AC=537;AN=29246;NFAM=530
chr15	22272764	212382_2	N	]chr15:22272402]N	354935	LOW	SVTYPE=BND;POS=22272402;STRANDS=+-:27;CIPOS=-10,9;CIEND=-10,9;CIPOS95=0,0;CIEND95=0,0;MATEID=212382_1;EVENT=212382;SECONDARY;SU=27;PE=10;SR=17;ALG=PROD;AF=0.04548;NSAMP=1330;MSQ=141.27;RETAINED;RECLASSIFIED;AC=1330;AN=29246;NFAM=1258
chr15	22272851	479624_2	N	N[chr15:22272464[	21913.9	LOW	SVTYPE=BND;POS=22272464;STRANDS=-+:4;IMPRECISE;CIPOS=-10,390;CIEND=-363,9;CIPOS95=-2,100;CIEND95=-121,2;MATEID=479624_1;EVENT=479624;SECONDARY;SU=4;PE=4;SR=0;ALG=PROD;AF=0.01836;NSAMP=537;MSQ=35.54;RECLASSIFIED;AC=537;AN=29246;NFAM=530
chr15	22274965	36280_1	N	]chr22:48620662]N	1105.05	LOW	SVTYPE=BND;POS=22274965;STRANDS=-+:8;IMPRECISE;CIPOS=-30,21;CIEND=-30,29;CIPOS95=-9,9;CIEND95=-3,3;MATEID=36280_2;EVENT=36280;SU=8;PE=7;SR=1;ALG=PROD;AF=0.001334;NSAMP=39;MSQ=15.47;AC=39;AN=29246;NFAM=39
chr15	22275121	36261_1	N	]chr22:48621143]N	1.66241e+06	LOW	SVTYPE=BND;POS=22275121;STRANDS=-+:1629;IMPRECISE;CIPOS=-882,208;CIEND=-174,624;CIPOS95=-54,54;CIEND95=-55,55;MATEID=36261_2;EVENT=36261;SU=1629;PE=1390;SR=239;ALG=SUM;AF=0.3881;NSAMP=11350;MSQ=89.24;RETAINED;AC=11351;AN=29246;NFAM=10577
chr15	22275137	479625_1	N	]chr15:22275315]N	739316	LOW	SVTYPE=BND;POS=22275137;STRANDS=-+:9;IMPRECISE;CIPOS=-22,29;CIEND=-24,28;CIPOS95=-1,1;CIEND95=0,0;MATEID=479625_2;EVENT=479625;SU=9;PE=0;SR=9;ALG=PROD;AF=0.4218;NSAMP=11640;MSQ=44.05;RECLASSIFIED;AC=12335;AN=29246;NFAM=10860
chr15	22275259	36270_1	N	N[chr22:48620770[	1.37227e+06	LOW	SVTYPE=BND;POS=22275259;STRANDS=+-:144;IMPRECISE;CIPOS=-57,434;CIEND=-538,82;CIPOS95=-57,83;CIEND95=-61,61;MATEID=36270_2;EVENT=36270;SU=144;PE=130;SR=14;ALG=SUM;AF=0.3796;NSAMP=10815;MSQ=69.06;RETAINED;AC=11103;AN=29246;NFAM=9914
chr15	22275315	479625_2	N	N[chr15:22275137[	739316	LOW	SVTYPE=BND;POS=22275137;STRANDS=-+:9;IMPRECISE;CIPOS=-24,28;CIEND=-22,29;CIPOS95=0,0;CIEND95=-1,1;MATEID=479625_1;EVENT=479625;SECONDARY;SU=9;PE=0;SR=9;ALG=PROD;AF=0.4218;NSAMP=11640;MSQ=44.05;RECLASSIFIED;AC=12335;AN=29246;NFAM=10860
chr15	22275362	63077_2	N	N]chr3:153381391]	155.73	LOW	SVTYPE=BND;POS=22275362;STRANDS=++:12;IMPRECISE;CIPOS=-10,5;CIEND=-8,0;CIPOS95=0,0;CIEND95=-8,0;MATEID=63077_1;EVENT=63077;SECONDARY;SU=12;PE=0;SR=12;ALG=PROD;AF=3.419e-05;NSAMP=1;MSQ=155.73;AC=1;AN=29246;NFAM=1
chr15	22286070	212386_1	N	N[chr15:22286129[	124.48	LOW	SVTYPE=BND;POS=22286070;STRANDS=+-:10;CIPOS=-26,25;CIEND=-26,25;CIPOS95=0,0;CIEND95=0,0;MATEID=212386_2;EVENT=212386;SU=10;PE=0;SR=10;ALG=PROD;AF=0.0001026;NSAMP=3;MSQ=27.68;RECLASSIFIED;AC=3;AN=29246;NFAM=3
chr15	22286129	212386_2	N	]chr15:22286070]N	124.48	LOW	SVTYPE=BND;POS=22286070;STRANDS=+-:10;CIPOS=-26,25;CIEND=-26,25;CIPOS95=0,0;CIEND95=0,0;MATEID=212386_1;EVENT=212386;SECONDARY;SU=10;PE=0;SR=10;ALG=PROD;AF=0.0001026;NSAMP=3;MSQ=27.68;RECLASSIFIED;AC=3;AN=29246;NFAM=3
chr15	22298645	563277_2	N	N]chr15:20422535]	109.62	LOW	SVTYPE=BND;POS=22298645;STRANDS=++:26;CIPOS=-3,2;CIEND=-3,2;CIPOS95=0,0;CIEND95=0,0;MATEID=563277_1;EVENT=563277;SECONDARY;SU=26;PE=15;SR=11;ALG=PROD;AF=3.419e-05;NSAMP=1;MSQ=109.62;AC=1;AN=29246;NFAM=1
chr15	22298810	212387_1	N	N[chr15:22298988[	990.26	LOW	SVTYPE=BND;POS=22298810;STRANDS=+-:67;CIPOS=-5,4;CIEND=-6,5;CIPOS95=0,0;CIEND95=0,0;MATEID=212387_2;EVENT=212387;SU=67;PE=0;SR=67;ALG=PROD;AF=0.0002736;NSAMP=8;MSQ=100;RECLASSIFIED;AC=8;AN=29240;NFAM=6
chr15	22298988	212387_2	N	]chr15:22298810]N	990.26	LOW	SVTYPE=BND;POS=22298810;STRANDS=+-:67;CIPOS=-6,5;CIEND=-5,4;CIPOS95=0,0;CIEND95=0,0;MATEID=212387_1;EVENT=212387;SECONDARY;SU=67;PE=0;SR=67;ALG=PROD;AF=0.0002736;NSAMP=8;MSQ=100;RECLASSIFIED;AC=8;AN=29240;NFAM=6
chr15	22390181	479626_1	N	]chr15:93385826]N	446.27	LOW	SVTYPE=BND;POS=22390181;STRANDS=-+:8;IMPRECISE;CIPOS=-524,28;CIEND=-30,457;CIPOS95=-148,28;CIEND95=-30,102;MATEID=479626_2;EVENT=479626;SU=8;PE=8;SR=0;ALG=PROD;AF=0.0007864;NSAMP=23;MSQ=10.7;RECLASSIFIED;AC=23;AN=29246;NFAM=23
chr15	22445978	30648_2	N	]chr13:26079882]N	125.58	LOW	SVTYPE=BND;POS=22445978;STRANDS=+-:13;IMPRECISE;CIPOS=-600,29;CIEND=-30,534;CIPOS95=-121,29;CIEND95=-30,82;MATEID=30648_1;EVENT=30648;SECONDARY;SU=13;PE=13;SR=0;ALG=PROD;AF=6.839e-05;NSAMP=2;MSQ=49.41;AC=2;AN=29246;NFAM=2
chr15	22445978	75483_2	N	]chr4:22178179]N	5625.39	LOW	SVTYPE=BND;POS=22445978;STRANDS=+-:312;IMPRECISE;CIPOS=-333,10;CIEND=-5,314;CIPOS95=-12,10;CIEND95=-5,10;MATEID=75483_1;EVENT=75483;SECONDARY;SU=312;PE=312;SR=0;ALG=PROD;AF=0.002667;NSAMP=78;MSQ=50.59;AC=78;AN=29246;NFAM=77
chr15	22445979	103668_2	N	]chr7:120195802]N	438.46	LOW	SVTYPE=BND;POS=22445979;STRANDS=+-:36;IMPRECISE;CIPOS=-420,18;CIEND=-10,378;CIPOS95=-64,18;CIEND95=-10,61;MATEID=103668_1;EVENT=103668;SECONDARY;SU=36;PE=36;SR=0;ALG=PROD;AF=0.0001368;NSAMP=4;MSQ=58.77;AC=4;AN=29246;NFAM=4
chr15	22445979	30730_2	N	[chr13:98591268[N	378.72	LOW	SVTYPE=BND;POS=22445979;STRANDS=--:15;IMPRECISE;CIPOS=-600,29;CIEND=-409,29;CIPOS95=-74,29;CIEND95=-76,29;MATEID=30730_1;EVENT=30730;SECONDARY;SU=15;PE=15;SR=0;ALG=PROD;AF=0.0002393;NSAMP=7;MSQ=50.02;AC=7;AN=29246;NFAM=7
chr15	22445980	45425_2	N	]chr2:213646237]N	53.79	LOW	SVTYPE=BND;POS=22445980;STRANDS=+-:5;IMPRECISE;CIPOS=-610,29;CIEND=-30,398;CIPOS95=-183,29;CIEND95=-30,112;MATEID=45425_1;EVENT=45425;SECONDARY;SU=5;PE=5;SR=0;ALG=PROD;AF=3.419e-05;NSAMP=1;MSQ=53.79;AC=1;AN=29246;NFAM=1
chr15	22445981	27411_2	N	[chr12:92086028[N	373.62	LOW	SVTYPE=BND;POS=22445981;STRANDS=--:27;IMPRECISE;CIPOS=-369,23;CIEND=-412,11;CIPOS95=-55,23;CIEND95=-59,11;MATEID=27411_1;EVENT=27411;SECONDARY;SU=27;PE=27;SR=0;ALG=PROD;AF=0.0001026;NSAMP=3;MSQ=59.7;AC=3;AN=29246;NFAM=3
chr15	22445984	23992_2	N	]chr11:71223536]N	53.88	LOW	SVTYPE=BND;POS=22445984;STRANDS=+-:4;IMPRECISE;CIPOS=-508,9;CIEND=-10,507;CIPOS95=-172,1;CIEND95=0,174;MATEID=23992_1;EVENT=23992;SECONDARY;SU=4;PE=4;SR=0;ALG=PROD;AF=3.419e-05;NSAMP=1;MSQ=53.85;AC=1;AN=29246;NFAM=1
chr15	22445985	110976_2	N	]chr8:56523423]N	56.89	LOW	SVTYPE=BND;POS=22445985;STRANDS=+-:4;IMPRECISE;CIPOS=-611,9;CIEND=-10,528;CIPOS95=-201,1;CIEND95=-1,167;MATEID=110976_1;EVENT=110976;SECONDARY;SU=4;PE=4;SR=0;ALG=PROD;AF=3.419e-05;NSAMP=1;MSQ=56.86;AC=1;AN=29246;NFAM=1
chr15	22445985	95190_2	N	[chr6:2094625[N	35.72	LOW	SVTYPE=BND;POS=22445985;STRANDS=--:11;IMPRECISE;CIPOS=-483,29;CIEND=-465,29;CIPOS95=-107,29;CIEND95=-108,29;MATEID=95190_1;EVENT=95190;SECONDARY;SU=11;PE=11;SR=0;ALG=PROD;AF=3.419e-05;NSAMP=1;MSQ=35.69;AC=1;AN=29246;NFAM=1
chr15	22445989	103669_2	N	]chr7:125877091]N	51.25	LOW	SVTYPE=BND;POS=22445989;STRANDS=+-:6;IMPRECISE;CIPOS=-626,29;CIEND=-30,520;CIPOS95=-176,29;CIEND95=-30,147;MATEID=103669_1;EVENT=103669;SECONDARY;SU=6;PE=6;SR=0;ALG=PROD;AF=3.419e-05;NSAMP=1;MSQ=50.72;AC=1;AN=29246;NFAM=1
chr15	22445990	75484_2	N	[chr4:36695838[N	6.79	LOW	SVTYPE=BND;POS=22445990;STRANDS=--:5;IMPRECISE;CIPOS=-683,29;CIEND=-592,29;CIPOS95=-188,29;CIEND95=-178,29;MATEID=75484_1;EVENT=75484;SECONDARY;SU=5;PE=5;SR=0;ALG=PROD;AF=3.419e-05;NSAMP=1;MSQ=6.78;AC=1;AN=29246;NFAM=1
chr15	22446018	30649_2	N	]chr13:76887275]N	65.78	LOW	SVTYPE=BND;POS=22446018;STRANDS=+-:7;IMPRECISE;CIPOS=-574,29;CIEND=-26,468;CIPOS95=-146,29;CIEND95=-26,153;MATEID=30649_1;EVENT=30649;SECONDARY;SU=7;PE=7;SR=0;ALG=PROD;AF=3.419e-05;NSAMP=1;MSQ=65.75;AC=1;AN=29246;NFAM=1
chr15	22446046	45424_2	N	[chr2:73897914[N	9.19	LOW	SVTYPE=BND;POS=22446046;STRANDS=--:4;IMPRECISE;CIPOS=-684,29;CIEND=-534,28;CIPOS95=-234,29;CIEND95=-190,28;MATEID=45424_1;EVENT=45424;SECONDARY;SU=4;PE=4;SR=0;ALG=PROD;AF=3.419e-05;NSAMP=1;MSQ=9.19;AC=1;AN=29246;NFAM=1
chr15	22446153	19877_2	N	N]chr10:36665023]	173.39	LOW	SVTYPE=BND;POS=22446153;STRANDS=++:15;CIPOS=-30,29;CIEND=-26,24;CIPOS95=0,0;CIEND95=0,0;MATEID=19877_1;EVENT=19877;SECONDARY;SU=15;PE=8;SR=7;ALG=PROD;AF=3.419e-05;NSAMP=1;MSQ=173.39;AC=1;AN=29246;NFAM=1
chr15	22446195	19879_2	N	N[chr10:86924486[	83.7	LOW	SVTYPE=BND;POS=22446195;STRANDS=-+:5;IMPRECISE;CIPOS=-30,603;CIEND=-584,29;CIPOS95=-30,199;CIEND95=-173,29;MATEID=19879_1;EVENT=19879;SECONDARY;SU=5;PE=5;SR=0;ALG=PROD;AF=3.419e-05;NSAMP=1;MSQ=80.78;AC=1;AN=29246;NFAM=1
chr15	22446211	30650_2	N	N]chr13:98591281]	422.91	LOW	SVTYPE=BND;POS=22446211;STRANDS=++:29;CIPOS=-11,27;CIEND=-11,27;CIPOS95=0,0;CIEND95=0,0;MATEID=30650_1;EVENT=30650;SECONDARY;SU=29;PE=23;SR=6;ALG=PROD;AF=0.0002052;NSAMP=6;MSQ=52.48;AC=6;AN=29246;NFAM=6
chr15	22446228	30731_2	N	N[chr13:26079871[	11.43	LOW	SVTYPE=BND;POS=22446228;STRANDS=-+:4;IMPRECISE;CIPOS=-30,621;CIEND=-515,29;CIPOS95=-30,194;CIEND95=-148,29;MATEID=30731_1;EVENT=30731;SECONDARY;SU=4;PE=4;SR=0;ALG=PROD;AF=6.839e-05;NSAMP=2;MSQ=5.71;AC=2;AN=29246;NFAM=2
chr15	22446233	45426_2	N	N[chr2:213646246[	95.87	LOW	SVTYPE=BND;POS=22446233;STRANDS=-+:4;IMPRECISE;CIPOS=-10,612;CIEND=-566,9;CIPOS95=-1,204;CIEND95=-179,1;MATEID=45426_1;EVENT=45426;SECONDARY;SU=4;PE=4;SR=0;ALG=PROD;AF=3.419e-05;NSAMP=1;MSQ=95.87;AC=1;AN=29246;NFAM=1
chr15	22446238	19878_2	N	N[chr10:67617928[	74.51	LOW	SVTYPE=BND;POS=22446238;STRANDS=-+:4;IMPRECISE;CIPOS=-30,538;CIEND=-549,29;CIPOS95=-30,112;CIEND95=-130,29;MATEID=19878_1;EVENT=19878;SECONDARY;SU=4;PE=4;SR=0;ALG=PROD;AF=3.419e-05;NSAMP=1;MSQ=74.51;AC=1;AN=29246;NFAM=1
chr15	22446246	103674_2	N	N[chr7:125877086[	81.84	LOW	SVTYPE=BND;POS=22446246;STRANDS=-+:9;IMPRECISE;CIPOS=-30,503;CIEND=-620,29;CIPOS95=-30,176;CIEND95=-135,29;MATEID=103674_1;EVENT=103674;SECONDARY;SU=9;PE=9;SR=0;ALG=PROD;AF=3.419e-05;NSAMP=1;MSQ=80.33;AC=1;AN=29246;NFAM=1
chr15	22446247	35695_1	N	N[chr19:22143156[	69.42	LOW	SVTYPE=BND;POS=22446247;STRANDS=+-:5;IMPRECISE;CIPOS=-10,391;CIEND=-394,9;CIPOS95=-2,114;CIEND95=-123,0;MATEID=35695_2;EVENT=35695;SU=5;PE=5;SR=0;ALG=PROD;AF=3.419e-05;NSAMP=1;MSQ=68.82;AC=1;AN=29246;NFAM=1
chr15	22446248	27412_2	N	N]chr12:92086043]	50.32	LOW	SVTYPE=BND;POS=22446248;STRANDS=++:4;IMPRECISE;CIPOS=-10,452;CIEND=-10,382;CIPOS95=-1,151;CIEND95=-1,116;MATEID=27412_1;EVENT=27412;SECONDARY;SU=4;PE=4;SR=0;ALG=PROD;AF=6.839e-05;NSAMP=2;MSQ=25.15;AC=2;AN=29246;NFAM=2
chr15	22446248	95017_2	N	N]chr6:2094637]	238.03	LOW	SVTYPE=BND;POS=22446248;STRANDS=++:16;IMPRECISE;CIPOS=-30,476;CIEND=-30,260;CIPOS95=-30,105;CIEND95=-30,59;MATEID=95017_1;EVENT=95017;SECONDARY;SU=16;PE=16;SR=0;ALG=PROD;AF=3.419e-05;NSAMP=1;MSQ=125.8;AC=1;AN=29246;NFAM=1
chr15	22446249	103670_2	N	N[chr7:120195790[	361.95	LOW	SVTYPE=BND;POS=22446249;STRANDS=-+:36;IMPRECISE;CIPOS=-20,385;CIEND=-346,29;CIPOS95=-20,64;CIEND95=-34,29;MATEID=103670_1;EVENT=103670;SECONDARY;SU=36;PE=36;SR=0;ALG=PROD;AF=0.0001026;NSAMP=3;MSQ=120.65;AC=3;AN=29246;NFAM=3
chr15	22446250	103673_2	N	N[chr7:39118287[	56.47	LOW	SVTYPE=BND;POS=22446250;STRANDS=-+:6;IMPRECISE;CIPOS=-30,534;CIEND=-553,29;CIPOS95=-30,162;CIEND95=-171,29;MATEID=103673_1;EVENT=103673;SECONDARY;SU=6;PE=6;SR=0;ALG=PROD;AF=3.419e-05;NSAMP=1;MSQ=56.47;AC=1;AN=29246;NFAM=1
chr15	22446250	30732_2	N	N[chr13:76887260[	149.5	LOW	SVTYPE=BND;POS=22446250;STRANDS=-+:11;IMPRECISE;CIPOS=-30,366;CIEND=-322,29;CIPOS95=-30,123;CIEND95=-65,29;MATEID=30732_1;EVENT=30732;SECONDARY;SU=11;PE=11;SR=0;ALG=PROD;AF=3.419e-05;NSAMP=1;MSQ=149.47;AC=1;AN=29246;NFAM=1
chr15	22446250	75485_2	N	N[chr4:22178163[	5377.23	LOW	SVTYPE=BND;POS=22446250;STRANDS=-+:244;IMPRECISE;CIPOS=-11,348;CIEND=-322,9;CIPOS95=-11,18;CIEND95=-6,6;MATEID=75485_1;EVENT=75485;SECONDARY;SU=244;PE=244;SR=0;ALG=PROD;AF=0.002291;NSAMP=67;MSQ=68.16;AC=67;AN=29246;NFAM=66
chr15	22449422	212389_1	N	N[chr15:28544007[	352.72	LOW	SVTYPE=BND;POS=22449422;STRANDS=+-:5;IMPRECISE;CIPOS=-10,402;CIEND=-459,9;CIPOS95=-2,105;CIEND95=-139,1;MATEID=212389_2;EVENT=212389;SU=5;PE=5;SR=0;ALG=PROD;AF=0.0004445;NSAMP=13;MSQ=18.9;RECLASSIFIED;AC=13;AN=29246;NFAM=13
chr15	22463681	75486_2	N	N[chr4:17392819[	40157.4	LOW	SVTYPE=BND;POS=22463681;STRANDS=-+:4;CIPOS=-9,8;CIEND=-9,8;CIPOS95=0,0;CIEND95=0,0;MATEID=75486_1;EVENT=75486;SECONDARY;SU=4;PE=0;SR=4;ALG=PROD;AF=0.02021;NSAMP=548;MSQ=42.39;AC=591;AN=29246;NFAM=538
chr15	22489910	479627_1	N	]chr15:23298774]N	2212.38	LOW	SVTYPE=BND;POS=22489910;STRANDS=-+:57;IMPRECISE;CIPOS=-491,12;CIEND=-12,398;CIPOS95=-76,12;CIEND95=-12,50;MATEID=479627_2;EVENT=479627;SU=57;PE=57;SR=0;ALG=PROD;AF=0.002906;NSAMP=85;MSQ=19.56;RECLASSIFIED;AC=85;AN=29246;NFAM=85
chr15	22557022	563284_1	N	[chr15:28218571[N	9528.97	LOW	SVTYPE=BND;POS=22557022;STRANDS=--:372;IMPRECISE;CIPOS=-338,11;CIEND=-176,11;CIPOS95=-27,11;CIEND95=-3,3;MATEID=563284_2;EVENT=563284;SU=372;PE=372;SR=0;ALG=PROD;AF=0.009129;NSAMP=267;MSQ=30.2;AC=267;AN=29246;NFAM=267
chr15	22567417	563285_1	N	N]chr15:28208190]	208.56	LOW	SVTYPE=BND;POS=22567417;STRANDS=++:16;IMPRECISE;CIPOS=-30,340;CIEND=-30,71;CIPOS95=-30,62;CIEND95=-30,31;MATEID=563285_2;EVENT=563285;SU=16;PE=16;SR=0;ALG=PROD;AF=0.000171;NSAMP=5;MSQ=41.61;AC=5;AN=29246;NFAM=5
chr15	22570820	563286_1	N	[chr15:28204709[N	2063.14	LOW	SVTYPE=BND;POS=22570820;STRANDS=--:20;IMPRECISE;CIPOS=-540,29;CIEND=-355,29;CIPOS95=-78,29;CIEND95=-40,29;MATEID=563286_2;EVENT=563286;SU=20;PE=20;SR=0;ALG=PROD;AF=0.001915;NSAMP=56;MSQ=23.54;AC=56;AN=29246;NFAM=56
chr15	22573072	563287_1	N	N]chr15:28202500]	709.38	LOW	SVTYPE=BND;POS=22573072;STRANDS=++:64;IMPRECISE;CIPOS=-13,370;CIEND=-18,438;CIPOS95=-13,16;CIEND95=-18,43;MATEID=563287_2;EVENT=563287;SU=64;PE=64;SR=0;ALG=PROD;AF=0.0008548;NSAMP=25;MSQ=25;AC=25;AN=29246;NFAM=24
chr15	22579384	563288_1	N	N]chr15:22582100]	65.56	LOW	SVTYPE=BND;POS=22579384;STRANDS=++:4;IMPRECISE;CIPOS=-10,515;CIEND=-10,474;CIPOS95=-1,172;CIEND95=-1,154;MATEID=563288_2;EVENT=563288;SU=4;PE=4;SR=0;ALG=PROD;AF=3.419e-05;NSAMP=1;MSQ=65.56;AC=1;AN=29246;NFAM=1
chr15	22582100	563288_2	N	N]chr15:22579384]	65.56	LOW	SVTYPE=BND;POS=22582100;STRANDS=++:4;IMPRECISE;CIPOS=-10,474;CIEND=-10,515;CIPOS95=-1,154;CIEND95=-1,172;MATEID=563288_1;EVENT=563288;SECONDARY;SU=4;PE=4;SR=0;ALG=PROD;AF=3.419e-05;NSAMP=1;MSQ=65.56;AC=1;AN=29246;NFAM=1
chr15	22584343	563290_1	N	[chr15:30818866[N	95045.7	LOW	SVTYPE=BND;POS=22584343;STRANDS=--:36;IMPRECISE;CIPOS=-745,127;CIEND=-647,52;CIPOS95=-308,127;CIEND95=-223,52;MATEID=563290_2;EVENT=563290;SU=36;PE=36;SR=0;ALG=SUM;AF=0.04787;NSAMP=1400;MSQ=49.6;AC=1400;AN=29246;NFAM=1362
chr15	22584508	212391_1	N	N[chr15:28678726[	198.49	LOW	SVTYPE=BND;POS=22584508;STRANDS=+-:65;IMPRECISE;CIPOS=-30,365;CIEND=-182,49;CIPOS95=-30,39;CIEND95=-8,8;MATEID=212391_2;EVENT=212391;SU=65;PE=65;SR=0;ALG=PROD;AF=0.0002052;NSAMP=6;MSQ=18.58;RECLASSIFIED;AC=6;AN=29246;NFAM=6
chr15	22584953	212390_1	N	N[chr15:28174376[	3101.21	LOW	SVTYPE=BND;POS=22584953;STRANDS=+-:209;IMPRECISE;CIPOS=-11,411;CIEND=-359,9;CIPOS95=-11,27;CIEND95=-16,9;MATEID=212390_2;EVENT=212390;SU=209;PE=209;SR=0;ALG=PROD;AF=0.003248;NSAMP=95;MSQ=27.93;RECLASSIFIED;AC=95;AN=29246;NFAM=95
chr15	22584975	479628_1	N	]chr15:28174485]N	541.77	LOW	SVTYPE=BND;POS=22584975;STRANDS=-+:67;IMPRECISE;CIPOS=-367,13;CIEND=-18,319;CIPOS95=-26,13;CIEND95=-13,13;MATEID=479628_2;EVENT=479628;SU=67;PE=67;SR=0;ALG=PROD;AF=0.0008206;NSAMP=24;MSQ=18.2;RECLASSIFIED;AC=24;AN=29246;NFAM=24
chr15	22584977	563289_1	N	[chr15:30818003[N	507.22	LOW	SVTYPE=BND;POS=22584977;STRANDS=--:34;IMPRECISE;CIPOS=-349,13;CIEND=-300,18;CIPOS95=-29,13;CIEND95=-30,18;MATEID=563289_2;EVENT=563289;SU=34;PE=34;SR=0;ALG=PROD;AF=0.0003419;NSAMP=10;MSQ=45.91;AC=10;AN=29246;NFAM=10
chr15	22597301	563291_1	N	[chr15:30805718[N	17.79	LOW	SVTYPE=BND;POS=22597301;STRANDS=--:4;IMPRECISE;CIPOS=-538,9;CIEND=-563,9;CIPOS95=-111,2;CIEND95=-123,2;MATEID=563291_2;EVENT=563291;SU=4;PE=4;SR=0;ALG=PROD;AF=3.419e-05;NSAMP=1;MSQ=17.79;AC=1;AN=29246;NFAM=1
chr15	22598699	212393_1	N	N[chr15:28693153[	2310.65	LOW	SVTYPE=BND;POS=22598699;STRANDS=+-:10;IMPRECISE;CIPOS=-30,464;CIEND=-389,29;CIPOS95=-30,133;CIEND95=-61,29;MATEID=212393_2;EVENT=212393;SU=10;PE=10;SR=0;ALG=PROD;AF=0.002872;NSAMP=84;MSQ=24.53;RECLASSIFIED;AC=84;AN=29246;NFAM=84
chr15	22598856	479632_1	N	]chr15:22599804]N	6572.93	LOW	SVTYPE=BND;POS=22598856;STRANDS=-+:5;IMPRECISE;CIPOS=-317,9;CIEND=-10,367;CIPOS95=-85,2;CIEND95=-2,122;MATEID=479632_2;EVENT=479632;SU=5;PE=5;SR=0;ALG=PROD;AF=0.007366;NSAMP=209;MSQ=9.82;RECLASSIFIED;AC=215;AN=29188;NFAM=209
chr15	22598863	212392_1	N	N[chr15:22599317[	41776	LOW	SVTYPE=BND;POS=22598863;STRANDS=+-:10;IMPRECISE;CIPOS=-10,4;CIEND=-10,9;CIPOS95=-3,3;CIEND95=-3,3;MATEID=212392_2;EVENT=212392;SU=10;PE=9;SR=1;ALG=PROD;AF=0.03874;NSAMP=1123;MSQ=24.9;RECLASSIFIED;AC=1131;AN=29194;NFAM=1114
chr15	22599317	212392_2	N	]chr15:22598863]N	41776	LOW	SVTYPE=BND;POS=22598863;STRANDS=+-:10;IMPRECISE;CIPOS=-10,9;CIEND=-10,4;CIPOS95=-3,3;CIEND95=-3,3;MATEID=212392_1;EVENT=212392;SECONDARY;SU=10;PE=9;SR=1;ALG=PROD;AF=0.03874;NSAMP=1123;MSQ=24.9;RECLASSIFIED;AC=1131;AN=29194;NFAM=1114
chr15	22599804	479632_2	N	N[chr15:22598856[	6572.93	LOW	SVTYPE=BND;POS=22598856;STRANDS=-+:5;IMPRECISE;CIPOS=-10,367;CIEND=-317,9;CIPOS95=-2,122;CIEND95=-85,2;MATEID=479632_1;EVENT=479632;SECONDARY;SU=5;PE=5;SR=0;ALG=PROD;AF=0.007366;NSAMP=209;MSQ=9.82;RECLASSIFIED;AC=215;AN=29188;NFAM=209
chr15	22599812	479633_1	N	]chr15:28694211]N	20.8	LOW	SVTYPE=BND;POS=22599812;STRANDS=-+:5;IMPRECISE;CIPOS=-445,9;CIEND=-10,394;CIPOS95=-142,1;CIEND95=-2,110;MATEID=479633_2;EVENT=479633;SU=5;PE=5;SR=0;ALG=PROD;AF=3.419e-05;NSAMP=1;MSQ=19.77;RECLASSIFIED;AC=1;AN=29246;NFAM=1
chr15	22599832	212394_1	N	N[chr15:28694222[	178.65	LOW	SVTYPE=BND;POS=22599832;STRANDS=+-:9;IMPRECISE;CIPOS=-10,270;CIEND=-318,9;CIPOS95=-2,70;CIEND95=-100,1;MATEID=212394_2;EVENT=212394;SU=9;PE=9;SR=0;ALG=PROD;AF=3.419e-05;NSAMP=1;MSQ=176.78;RECLASSIFIED;AC=1;AN=29246;NFAM=1
chr15	22600480	479634_1	N	]chr15:28694872]N	3383.77	LOW	SVTYPE=BND;POS=22600480;STRANDS=-+:5;IMPRECISE;CIPOS=-651,9;CIEND=-10,333;CIPOS95=-199,0;CIEND95=-2,76;MATEID=479634_2;EVENT=479634;SU=5;PE=5;SR=0;ALG=PROD;AF=0.006189;NSAMP=181;MSQ=9.98;RECLASSIFIED;AC=181;AN=29246;NFAM=181
chr15	22609053	563292_1	N	[chr15:23363692[N	88.7	LOW	SVTYPE=BND;POS=22609053;STRANDS=--:4;IMPRECISE;CIPOS=-469,9;CIEND=-547,9;CIPOS95=-162,1;CIEND95=-181,1;MATEID=563292_2;EVENT=563292;SU=4;PE=4;SR=0;ALG=PROD;AF=6.839e-05;NSAMP=2;MSQ=17.29;AC=2;AN=29246;NFAM=2
chr15	22619924	563293_1	N	[chr15:30080905[N	68.75	LOW	SVTYPE=BND;POS=22619924;STRANDS=--:6;IMPRECISE;CIPOS=-602,9;CIEND=-493,9;CIPOS95=-173,1;CIEND95=-156,2;MATEID=563293_2;EVENT=563293;SU=6;PE=6;SR=0;ALG=PROD;AF=3.419e-05;NSAMP=1;MSQ=68.75;AC=1;AN=29246;NFAM=1
chr15	22621396	212395_1	N	N[chr15:28715860[	5084.95	LOW	SVTYPE=BND;POS=22621396;STRANDS=+-:460;IMPRECISE;CIPOS=-12,239;CIEND=-144,10;CIPOS95=-5,5;CIEND95=-2,2;MATEID=212395_2;EVENT=212395;SU=460;PE=460;SR=0;ALG=PROD;AF=0.002291;NSAMP=67;MSQ=69.01;RECLASSIFIED;AC=67;AN=29246;NFAM=65
chr15	22627432	212396_1	N	N[chr15:32475393[	3076.79	LOW	SVTYPE=BND;POS=22627432;STRANDS=+-:5;IMPRECISE;CIPOS=-10,546;CIEND=-702,9;CIPOS95=-1,177;CIEND95=-221,0;MATEID=212396_2;EVENT=212396;SU=5;PE=5;SR=0;ALG=PROD;AF=0.004001;NSAMP=117;MSQ=18.49;RECLASSIFIED;AC=117;AN=29246;NFAM=117
chr15	22627599	563295	N	<INV>	6874.22	LOW	SVTYPE=INV;POS=22627599;SVLEN=9946189;END=32573788;STRANDS=++:477,--:10;IMPRECISE;CIPOS=-13,20;CIEND=-15,113;CIPOS95=-1,1;CIEND95=-5,5;SU=487;PE=487;SR=0;ALG=PROD;AF=0.006804;NSAMP=199;MSQ=24.94;AC=199;AN=29246;NFAM=199
chr15	22627608	63369_2	N	[chr3:23775151[N	51146.2	LOW	SVTYPE=BND;POS=22627608;STRANDS=--:4;CIPOS=-9,8;CIEND=-9,8;CIPOS95=0,0;CIEND95=0,0;MATEID=63369_1;EVENT=63369;SECONDARY;SU=4;PE=0;SR=4;ALG=PROD;AF=0.04042;NSAMP=1097;MSQ=28.37;AC=1182;AN=29246;NFAM=1071
chr15	22627758	563296_1	N	N]chr15:32573742]	7011.99	LOW	SVTYPE=BND;POS=22627758;STRANDS=++:12;IMPRECISE;CIPOS=-50,418;CIEND=-50,653;CIPOS95=-50,66;CIEND95=-50,475;MATEID=563296_2;EVENT=563296;SU=12;PE=12;SR=0;ALG=SUM;AF=0.007351;NSAMP=215;MSQ=23.92;AC=215;AN=29246;NFAM=215
chr15	22627983	563294_1	N	[chr15:32572979[N	42.95	LOW	SVTYPE=BND;POS=22627983;STRANDS=--:19;IMPRECISE;CIPOS=-272,601;CIEND=-704,49;CIPOS95=-272,556;CIEND95=-243,49;MATEID=563294_2;EVENT=563294;SU=19;PE=19;SR=0;ALG=SUM;AF=3.419e-05;NSAMP=1;MSQ=41.64;AC=1;AN=29246;NFAM=1
chr15	22645712	479635_1	N	]chr15:22657072]N	2277.69	LOW	SVTYPE=BND;POS=22645712;STRANDS=-+:188;IMPRECISE;CIPOS=-141,11;CIEND=-19,134;CIPOS95=-4,4;CIEND95=-3,3;MATEID=479635_2;EVENT=479635;SU=188;PE=188;SR=0;ALG=PROD;AF=0.000889;NSAMP=26;MSQ=79.91;RECLASSIFIED;AC=26;AN=29246;NFAM=24
chr15	22653829	563297_1	N	N]chr15:22654393]	5416.96	PASS	SVTYPE=BND;POS=22653829;STRANDS=++:179;CIPOS=-5,9;CIEND=-7,9;CIPOS95=0,0;CIEND95=0,0;MATEID=563297_2;EVENT=563297;SU=179;PE=148;SR=31;ALG=PROD;AF=0.0005471;NSAMP=15;MSQ=264.03;AC=16;AN=29246;NFAM=15
chr15	22653950	563298_1	N	[chr15:22657634[N	3758.99	LOW	SVTYPE=BND;POS=22653950;STRANDS=--:78;IMPRECISE;CIPOS=-292,10;CIEND=-298,9;CIPOS95=-21,10;CIEND95=-28,9;MATEID=563298_2;EVENT=563298;SU=78;PE=78;SR=0;ALG=PROD;AF=0.0004787;NSAMP=14;MSQ=180.78;AC=14;AN=29246;NFAM=14
chr15	22654393	563297_2	N	N]chr15:22653829]	5416.96	PASS	SVTYPE=BND;POS=22654393;STRANDS=++:179;CIPOS=-7,9;CIEND=-5,9;CIPOS95=0,0;CIEND95=0,0;MATEID=563297_1;EVENT=563297;SECONDARY;SU=179;PE=148;SR=31;ALG=PROD;AF=0.0005471;NSAMP=15;MSQ=264.03;AC=16;AN=29246;NFAM=15
chr15	22657072	479635_2	N	N[chr15:22645712[	2277.69	LOW	SVTYPE=BND;POS=22645712;STRANDS=-+:188;IMPRECISE;CIPOS=-19,134;CIEND=-141,11;CIPOS95=-3,3;CIEND95=-4,4;MATEID=479635_1;EVENT=479635;SECONDARY;SU=188;PE=188;SR=0;ALG=PROD;AF=0.000889;NSAMP=26;MSQ=79.91;RECLASSIFIED;AC=26;AN=29246;NFAM=24
chr15	22657514	212398_1	N	N[chr15:28730703[	91708.9	LOW	SVTYPE=BND;POS=22657514;STRANDS=+-:85;CIPOS=-10,9;CIEND=-3,7;CIPOS95=0,0;CIEND95=0,0;MATEID=212398_2;EVENT=212398;SU=85;PE=68;SR=17;ALG=PROD;AF=0.04076;NSAMP=1191;MSQ=58.2;RETAINED;RECLASSIFIED;AC=1192;AN=29246;NFAM=1169
chr15	22657634	563298_2	N	[chr15:22653950[N	3758.99	LOW	SVTYPE=BND;POS=22657634;STRANDS=--:78;IMPRECISE;CIPOS=-298,9;CIEND=-292,10;CIPOS95=-28,9;CIEND95=-21,10;MATEID=563298_1;EVENT=563298;SECONDARY;SU=78;PE=78;SR=0;ALG=PROD;AF=0.0004787;NSAMP=14;MSQ=180.78;AC=14;AN=29246;NFAM=14
chr15	22657638	479636_1	N	]chr15:28730864]N	2811.5	LOW	SVTYPE=BND;POS=22657638;STRANDS=-+:871;IMPRECISE;CIPOS=-928,97;CIEND=-188,845;CIPOS95=-221,97;CIEND95=-95,95;MATEID=479636_2;EVENT=479636;SU=871;PE=871;SR=0;ALG=SUM;AF=0.003659;NSAMP=107;MSQ=16.3;RECLASSIFIED;AC=107;AN=29246;NFAM=105
chr15	22669668	479637_1	N	]chr15:28742847]N	979.78	LOW	SVTYPE=BND;POS=22669668;STRANDS=-+:4;IMPRECISE;CIPOS=-666,9;CIEND=-8,735;CIPOS95=-143,2;CIEND95=0,175;MATEID=479637_2;EVENT=479637;SU=4;PE=4;SR=0;ALG=PROD;AF=0.001778;NSAMP=52;MSQ=10.79;RECLASSIFIED;AC=52;AN=29246;NFAM=52
chr15	22669784	212399_1	N	N[chr15:22669839[	437.4	LOW	SVTYPE=BND;POS=22669784;STRANDS=+-:62;CIPOS=-3,11;CIEND=-6,4;CIPOS95=0,0;CIEND95=0,0;MATEID=212399_2;EVENT=212399;SU=62;PE=1;SR=61;ALG=PROD;AF=0.0002052;NSAMP=6;MSQ=32.76;RECLASSIFIED;AC=6;AN=29246;NFAM=6
chr15	22669811	212400_1	N	N[chr15:28743014[	1718.48	LOW	SVTYPE=BND;POS=22669811;STRANDS=+-:16;IMPRECISE;CIPOS=-29,437;CIEND=-414,29;CIPOS95=-29,72;CIEND95=-71,29;MATEID=212400_2;EVENT=212400;SU=16;PE=16;SR=0;ALG=PROD;AF=0.001641;NSAMP=48;MSQ=29.66;RECLASSIFIED;AC=48;AN=29246;NFAM=48
chr15	22669839	212399_2	N	]chr15:22669784]N	437.4	LOW	SVTYPE=BND;POS=22669784;STRANDS=+-:62;CIPOS=-6,4;CIEND=-3,11;CIPOS95=0,0;CIEND95=0,0;MATEID=212399_1;EVENT=212399;SECONDARY;SU=62;PE=1;SR=61;ALG=PROD;AF=0.0002052;NSAMP=6;MSQ=32.76;RECLASSIFIED;AC=6;AN=29246;NFAM=6
chr15	22672909	479638_1	N	]chr15:28746311]N	678.62	LOW	SVTYPE=BND;POS=22672909;STRANDS=-+:74;IMPRECISE;CIPOS=-365,18;CIEND=-23,298;CIPOS95=-28,18;CIEND95=-13,13;MATEID=479638_2;EVENT=479638;SU=74;PE=74;SR=0;ALG=PROD;AF=0.000889;NSAMP=26;MSQ=23.14;RECLASSIFIED;AC=26;AN=29246;NFAM=25
chr15	22672965	212402_1	N	N[chr15:30479199[	116535	LOW	SVTYPE=BND;POS=22672965;STRANDS=+-:818;IMPRECISE;CIPOS=-12,188;CIEND=-146,10;CIPOS95=-3,3;CIEND95=-1,1;MATEID=212402_2;EVENT=212402;SU=818;PE=818;SR=0;ALG=PROD;AF=0.04941;NSAMP=1445;MSQ=56.58;RECLASSIFIED;AC=1445;AN=29246;NFAM=1418
chr15	22673025	212401_1	N	N[chr15:28746205[	12788.5	LOW	SVTYPE=BND;POS=22673025;STRANDS=+-:904;IMPRECISE;CIPOS=-11,131;CIEND=-171,9;CIPOS95=-3,3;CIEND95=-3,3;MATEID=212401_2;EVENT=212401;SU=904;PE=904;SR=0;ALG=PROD;AF=0.007488;NSAMP=219;MSQ=47.19;RECLASSIFIED;AC=219;AN=29246;NFAM=218
chr15	22687644	212403_1	N	N[chr15:28760723[	84.63	LOW	SVTYPE=BND;POS=22687644;STRANDS=+-:11;IMPRECISE;CIPOS=-30,359;CIEND=-545,29;CIPOS95=-30,101;CIEND95=-132,29;MATEID=212403_2;EVENT=212403;SU=11;PE=11;SR=0;ALG=PROD;AF=0.0001026;NSAMP=3;MSQ=27.16;RECLASSIFIED;AC=3;AN=29246;NFAM=3
chr15	22690042	212404	N	<DEL>	22599.5	PASS	SVTYPE=DEL;POS=22690042;SVLEN=-5386;END=22695428;STRANDS=+-:56;IMPRECISE;CIPOS=-10,350;CIEND=-365,29;CIPOS95=-10,46;CIEND95=-50,29;SU=56;PE=56;SR=0;ALG=PROD;AF=0.008822;NSAMP=255;MSQ=73.59;AC=258;AN=29246;NFAM=248
chr15	22709358	212405_1	N	N[chr15:22709659[	144.61	LOW	SVTYPE=BND;POS=22709358;STRANDS=+-:10;CIPOS=-26,25;CIEND=-26,25;CIPOS95=0,0;CIEND95=0,0;MATEID=212405_2;EVENT=212405;SU=10;PE=0;SR=10;ALG=PROD;AF=0.0001026;NSAMP=3;MSQ=28.98;RECLASSIFIED;AC=3;AN=29246;NFAM=3
chr15	22709659	212405_2	N	]chr15:22709358]N	144.61	LOW	SVTYPE=BND;POS=22709358;STRANDS=+-:10;CIPOS=-26,25;CIEND=-26,25;CIPOS95=0,0;CIEND95=0,0;MATEID=212405_1;EVENT=212405;SECONDARY;SU=10;PE=0;SR=10;ALG=PROD;AF=0.0001026;NSAMP=3;MSQ=28.98;RECLASSIFIED;AC=3;AN=29246;NFAM=3
chr15	22710343	479639_1	N	]chr15:23466879]N	168.74	LOW	SVTYPE=BND;POS=22710343;STRANDS=-+:4;CIPOS=-9,8;CIEND=-9,8;CIPOS95=0,0;CIEND95=0,0;MATEID=479639_2;EVENT=479639;SU=4;PE=0;SR=4;ALG=PROD;AF=0.0005129;NSAMP=15;MSQ=9.37;RECLASSIFIED;AC=15;AN=29246;NFAM=15
chr15	22716484	479640	N	<DUP>	385.83	PASS	SVTYPE=DUP;POS=22716484;SVLEN=24426;END=22740910;STRANDS=-+:28;IMPRECISE;CIPOS=-302,29;CIEND=-25,363;CIPOS95=-53,29;CIEND95=-25,91;SU=28;PE=28;SR=0;ALG=PROD;AF=6.839e-05;NSAMP=2;MSQ=189.57;AC=2;AN=29246;NFAM=2
chr15	22735222	212409_1	N	N[chr15:28809486[	83.65	LOW	SVTYPE=BND;POS=22735222;STRANDS=+-:6;IMPRECISE;CIPOS=-10,419;CIEND=-521,9;CIPOS95=-2,103;CIEND95=-142,1;MATEID=212409_2;EVENT=212409;SU=6;PE=6;SR=0;ALG=PROD;AF=6.839e-05;NSAMP=2;MSQ=41.77;RECLASSIFIED;AC=2;AN=29246;NFAM=2
chr15	22735304	212408	N	<DEL>	35.84	PASS	SVTYPE=DEL;POS=22735304;SVLEN=-1379;END=22736683;STRANDS=+-:5;IMPRECISE;CIPOS=-10,422;CIEND=-396,9;CIPOS95=-1,131;CIEND95=-113,2;SU=5;PE=5;SR=0;ALG=PROD;AF=3.419e-05;NSAMP=1;MSQ=35.82;AC=1;AN=29246;NFAM=1
chr15	22741133	563301_1	N	N]chr15:27943343]	200.63	LOW	SVTYPE=BND;POS=22741133;STRANDS=++:12;IMPRECISE;CIPOS=-10,268;CIEND=-10,477;CIPOS95=-1,63;CIEND95=0,106;MATEID=563301_2;EVENT=563301;SU=12;PE=12;SR=0;ALG=PROD;AF=3.419e-05;NSAMP=1;MSQ=200.63;AC=1;AN=29246;NFAM=1
chr15	22741682	212410	N	<DEL>	40184.2	PASS	SVTYPE=DEL;POS=22741682;SVLEN=-42880;END=22784562;STRANDS=+-:1442;IMPRECISE;CIPOS=-16,99;CIEND=-76,9;CIPOS95=-2,2;CIEND95=-1,1;SU=1442;PE=1442;SR=0;ALG=PROD;AF=0.002257;NSAMP=65;MSQ=179.53;AC=66;AN=29246;NFAM=61
chr15	22743585	212412_1	N	N[chr15:22746405[	173.26	LOW	SVTYPE=BND;POS=22743585;STRANDS=+-:9;IMPRECISE;CIPOS=-10,534;CIEND=-535,9;CIPOS95=-2,106;CIEND95=-136,1;MATEID=212412_2;EVENT=212412;SU=9;PE=9;SR=0;ALG=PROD;AF=3.42e-05;NSAMP=1;MSQ=173.26;RECLASSIFIED;AC=1;AN=29244;NFAM=1
chr15	22745722	63078_2	N	]chr3:33856306]N	645.16	LOW	SVTYPE=BND;POS=22745722;STRANDS=+-:8;IMPRECISE;CIPOS=-644,29;CIEND=-30,621;CIPOS95=-173,29;CIEND95=-30,175;MATEID=63078_1;EVENT=63078;SECONDARY;SU=8;PE=8;SR=0;ALG=PROD;AF=0.0008206;NSAMP=24;MSQ=20.28;AC=24;AN=29246;NFAM=24
chr15	22746405	212412_2	N	]chr15:22743585]N	173.26	LOW	SVTYPE=BND;POS=22743585;STRANDS=+-:9;IMPRECISE;CIPOS=-535,9;CIEND=-10,534;CIPOS95=-136,1;CIEND95=-2,106;MATEID=212412_1;EVENT=212412;SECONDARY;SU=9;PE=9;SR=0;ALG=PROD;AF=3.42e-05;NSAMP=1;MSQ=173.26;RECLASSIFIED;AC=1;AN=29244;NFAM=1
chr15	22755147	85882_2	N	[chr5:108844998[N	3907.12	LOW	SVTYPE=BND;POS=22755147;STRANDS=--:5;IMPRECISE;CIPOS=-10,9;CIEND=-10,6;CIPOS95=-3,3;CIEND95=-3,0;MATEID=85882_1;EVENT=85882;SECONDARY;SU=5;PE=4;SR=1;ALG=PROD;AF=0.00571;NSAMP=166;MSQ=13.92;AC=167;AN=29246;NFAM=166
chr15	22757924	85883_2	N	]chr5:7289804]N	74.58	LOW	SVTYPE=BND;POS=22757924;STRANDS=+-:10;IMPRECISE;CIPOS=-423,9;CIEND=-10,385;CIPOS95=-139,1;CIEND95=-2,111;MATEID=85883_1;EVENT=85883;SECONDARY;SU=10;PE=10;SR=0;ALG=PROD;AF=3.419e-05;NSAMP=1;MSQ=74.57;AC=1;AN=29246;NFAM=1
chr15	22758026	212413_1	N	N[chr15:28832353[	526.61	LOW	SVTYPE=BND;POS=22758026;STRANDS=+-:57;IMPRECISE;CIPOS=-30,261;CIEND=-300,29;CIPOS95=-16,16;CIEND95=-16,16;MATEID=212413_2;EVENT=212413;SU=57;PE=57;SR=0;ALG=PROD;AF=0.000171;NSAMP=5;MSQ=56.85;RECLASSIFIED;AC=5;AN=29246;NFAM=5
chr15	22758136	479641_1	N	]chr15:28832652]N	58.47	LOW	SVTYPE=BND;POS=22758136;STRANDS=-+:20;IMPRECISE;CIPOS=-425,29;CIEND=-30,489;CIPOS95=-60,29;CIEND95=-30,79;MATEID=479641_2;EVENT=479641;SU=20;PE=20;SR=0;ALG=PROD;AF=3.419e-05;NSAMP=1;MSQ=32.99;RECLASSIFIED;AC=1;AN=29246;NFAM=1
chr15	22762883	479642	N	<DUP>	171.7	PASS	SVTYPE=DUP;POS=22762883;SVLEN=4694;END=22767577;STRANDS=-+:8;IMPRECISE;CIPOS=-10,9;CIEND=-10,9;CIPOS95=-3,3;CIEND95=-1,3;SU=8;PE=7;SR=1;ALG=PROD;AF=3.42e-05;NSAMP=1;MSQ=167.09;AC=1;AN=29244;NFAM=1
chr15	22762922	212414	N	<DEL>	275.76	PASS	SVTYPE=DEL;POS=22762922;SVLEN=-2787;END=22765709;STRANDS=+-:5;IMPRECISE;CIPOS=-10,477;CIEND=-476,9;CIPOS95=-1,145;CIEND95=-143,1;SU=5;PE=5;SR=0;ALG=PROD;AF=0.0001026;NSAMP=3;MSQ=56.79;AC=3;AN=29244;NFAM=3
chr15	22768257	212415_1	N	N[chr15:22770070[	535.05	LOW	SVTYPE=BND;POS=22768257;STRANDS=+-:5;IMPRECISE;CIPOS=-30,330;CIEND=-491,29;CIPOS95=-30,63;CIEND95=-134,29;MATEID=212415_2;EVENT=212415;SU=5;PE=5;SR=0;ALG=PROD;AF=0.0008206;NSAMP=24;MSQ=15.08;RECLASSIFIED;AC=24;AN=29246;NFAM=24
chr15	22768295	212417_1	N	N[chr15:28842638[	732.96	LOW	SVTYPE=BND;POS=22768295;STRANDS=+-:4;IMPRECISE;CIPOS=-10,456;CIEND=-773,9;CIPOS95=-2,125;CIEND95=-168,2;MATEID=212417_2;EVENT=212417;SU=4;PE=4;SR=0;ALG=PROD;AF=0.001094;NSAMP=32;MSQ=14.24;RECLASSIFIED;AC=32;AN=29246;NFAM=32
chr15	22768428	479652_1	N	]chr15:28842727]N	1729.02	LOW	SVTYPE=BND;POS=22768428;STRANDS=-+:121;IMPRECISE;CIPOS=-807,216;CIEND=-210,607;CIPOS95=-337,216;CIEND95=-107,107;MATEID=479652_2;EVENT=479652;SU=121;PE=121;SR=0;ALG=SUM;AF=0.00318;NSAMP=93;MSQ=13.02;RETAINED;RECLASSIFIED;AC=93;AN=29246;NFAM=93
chr15	22768510	85885_2	N	]chr5:7300749]N	2547.38	LOW	SVTYPE=BND;POS=22768510;STRANDS=+-:4;IMPRECISE;CIPOS=-67,29;CIEND=-30,143;CIPOS95=-35,29;CIEND95=-30,51;MATEID=85885_1;EVENT=85885;SECONDARY;SU=4;PE=4;SR=0;ALG=PROD;AF=0.003522;NSAMP=103;MSQ=14.59;RETAINED;AC=103;AN=29246;NFAM=103
chr15	22768783	212418_1	N	N[chr15:28843142[	304.43	LOW	SVTYPE=BND;POS=22768783;STRANDS=+-:6;IMPRECISE;CIPOS=-10,604;CIEND=-318,9;CIPOS95=-1,209;CIEND95=-97,2;MATEID=212418_2;EVENT=212418;SU=6;PE=6;SR=0;ALG=PROD;AF=0.0003419;NSAMP=10;MSQ=17.23;RECLASSIFIED;AC=10;AN=29246;NFAM=10
chr15	22769102	479643_1	N	]chr15:22770113]N	1.8451e+06	LOW	SVTYPE=BND;POS=22769102;STRANDS=-+:250;IMPRECISE;CIPOS=-1527,48;CIEND=-756,587;CIPOS95=-922,48;CIEND95=-218,218;MATEID=479643_2;EVENT=479643;SU=250;PE=249;SR=1;ALG=SUM;AF=0.4086;NSAMP=10843;MSQ=102.53;RETAINED;RECLASSIFIED;AC=11951;AN=29246;NFAM=9908
chr15	22769182	85886_2	N	]chr5:7300788]N	6176.24	LOW	SVTYPE=BND;POS=22769182;STRANDS=+-:15;IMPRECISE;CIPOS=-352,29;CIEND=-27,20;CIPOS95=-46,29;CIEND95=-3,3;MATEID=85886_1;EVENT=85886;SECONDARY;SU=15;PE=15;SR=0;ALG=PROD;AF=0.006736;NSAMP=197;MSQ=17.99;RETAINED;AC=197;AN=29246;NFAM=197
chr15	22769254	212416_1	N	N[chr15:22770644[	27644.4	LOW	SVTYPE=BND;POS=22769254;STRANDS=+-:4;IMPRECISE;CIPOS=-30,717;CIEND=-719,29;CIPOS95=-30,291;CIEND95=-291,29;MATEID=212416_2;EVENT=212416;SU=4;PE=4;SR=0;ALG=PROD;AF=0.02277;NSAMP=661;MSQ=33.47;RECLASSIFIED;AC=666;AN=29246;NFAM=653
chr15	22770070	212415_2	N	]chr15:22768257]N	535.05	LOW	SVTYPE=BND;POS=22768257;STRANDS=+-:5;IMPRECISE;CIPOS=-491,29;CIEND=-30,330;CIPOS95=-134,29;CIEND95=-30,63;MATEID=212415_1;EVENT=212415;SECONDARY;SU=5;PE=5;SR=0;ALG=PROD;AF=0.0008206;NSAMP=24;MSQ=15.08;RECLASSIFIED;AC=24;AN=29246;NFAM=24
chr15	22770113	479643_2	N	N[chr15:22769102[	1.8451e+06	LOW	SVTYPE=BND;POS=22769102;STRANDS=-+:250;IMPRECISE;CIPOS=-756,587;CIEND=-1527,48;CIPOS95=-218,218;CIEND95=-922,48;MATEID=479643_1;EVENT=479643;SECONDARY;SU=250;PE=249;SR=1;ALG=SUM;AF=0.4086;NSAMP=10843;MSQ=102.53;RETAINED;RECLASSIFIED;AC=11951;AN=29246;NFAM=9908
chr15	22770644	212416_2	N	]chr15:22769254]N	27644.4	LOW	SVTYPE=BND;POS=22769254;STRANDS=+-:4;IMPRECISE;CIPOS=-719,29;CIEND=-30,717;CIPOS95=-291,29;CIEND95=-30,291;MATEID=212416_1;EVENT=212416;SECONDARY;SU=4;PE=4;SR=0;ALG=PROD;AF=0.02277;NSAMP=661;MSQ=33.47;RECLASSIFIED;AC=666;AN=29246;NFAM=653
chr15	22774222	479654_1	N	]chr15:23444925]N	7839.21	LOW	SVTYPE=BND;POS=22774222;STRANDS=-+:36;IMPRECISE;CIPOS=-376,23;CIEND=-45,297;CIPOS95=-25,23;CIEND95=-18,18;MATEID=479654_2;EVENT=479654;SU=36;PE=36;SR=0;ALG=PROD;AF=0.007762;NSAMP=227;MSQ=12.5;RECLASSIFIED;AC=227;AN=29246;NFAM=227
chr15	22774702	212419_1	N	N[chr15:23445523[	685065	LOW	SVTYPE=BND;POS=22774702;STRANDS=+-:16436;IMPRECISE;CIPOS=-95,757;CIEND=-713,162;CIPOS95=-74,74;CIEND95=-47,47;MATEID=212419_2;EVENT=212419;SU=16436;PE=16436;SR=0;ALG=SUM;AF=0.1526;NSAMP=4464;MSQ=66.44;RETAINED;RECLASSIFIED;AC=4464;AN=29246;NFAM=4033
chr15	22775312	479655_1	N	]chr15:28847776]N	2253.09	LOW	SVTYPE=BND;POS=22775312;STRANDS=-+:433;IMPRECISE;CIPOS=-196,9;CIEND=-10,324;CIPOS95=-5,5;CIEND95=-10,26;MATEID=479655_2;EVENT=479655;SU=433;PE=433;SR=0;ALG=PROD;AF=0.003385;NSAMP=99;MSQ=12.49;RECLASSIFIED;AC=99;AN=29246;NFAM=97
chr15	22776705	479656_1	N	]chr15:28851136]N	78283	LOW	SVTYPE=BND;POS=22776705;STRANDS=-+:13873;IMPRECISE;CIPOS=-34,4;CIEND=-4,38;CIPOS95=0,0;CIEND95=-1,1;MATEID=479656_2;EVENT=479656;SU=13873;PE=13873;SR=0;ALG=PROD;AF=0.03515;NSAMP=1028;MSQ=38.51;RECLASSIFIED;AC=1028;AN=29246;NFAM=969
chr15	22777188	479657_1	N	]chr15:28851662]N	59231.7	LOW	SVTYPE=BND;POS=22777188;STRANDS=-+:10;IMPRECISE;CIPOS=-636,49;CIEND=-50,502;CIPOS95=-120,49;CIEND95=-50,76;MATEID=479657_2;EVENT=479657;SU=10;PE=10;SR=0;ALG=PROD;AF=0.02629;NSAMP=769;MSQ=37.94;RECLASSIFIED;AC=769;AN=29246;NFAM=717
chr15	22777286	212422_1	N	N[chr15:28851671[	12542.9	LOW	SVTYPE=BND;POS=22777286;STRANDS=+-:67;IMPRECISE;CIPOS=-38,308;CIEND=-91,45;CIPOS95=-17,17;CIEND95=-8,8;MATEID=212422_2;EVENT=212422;SU=67;PE=67;SR=0;ALG=PROD;AF=0.006702;NSAMP=196;MSQ=35.08;RETAINED;RECLASSIFIED;AC=196;AN=29246;NFAM=196
chr15	22782474	212425	N	<DEL>	551.5	PASS	SVTYPE=DEL;POS=22782474;SVLEN=-2326;END=22784800;STRANDS=+-:24;CIPOS=-26,28;CIEND=-22,27;CIPOS95=0,0;CIEND95=0,0;SU=24;PE=13;SR=11;ALG=PROD;AF=6.839e-05;NSAMP=2;MSQ=275.75;AC=2;AN=29246;NFAM=2
chr15	22782930	212427	N	<DEL>	353.49	PASS	SVTYPE=DEL;POS=22782930;SVLEN=-1605;END=22784535;STRANDS=+-:10;IMPRECISE;CIPOS=-10,282;CIEND=-307,9;CIPOS95=-3,48;CIEND95=-45,1;SU=10;PE=10;SR=0;ALG=PROD;AF=6.839e-05;NSAMP=2;MSQ=74.89;AC=2;AN=29244;NFAM=2
chr15	22783188	212426_1	N	N[chr15:22783549[	77.27	LOW	SVTYPE=BND;POS=22783188;STRANDS=+-:8;CIPOS=-29,28;CIEND=-29,28;CIPOS95=0,0;CIEND95=0,0;MATEID=212426_2;EVENT=212426;SU=8;PE=0;SR=8;ALG=PROD;AF=3.42e-05;NSAMP=1;MSQ=9.36;RECLASSIFIED;AC=1;AN=29244;NFAM=1
chr15	22783549	212426_2	N	]chr15:22783188]N	77.27	LOW	SVTYPE=BND;POS=22783188;STRANDS=+-:8;CIPOS=-29,28;CIEND=-29,28;CIPOS95=0,0;CIEND95=0,0;MATEID=212426_1;EVENT=212426;SECONDARY;SU=8;PE=0;SR=8;ALG=PROD;AF=3.42e-05;NSAMP=1;MSQ=9.36;RECLASSIFIED;AC=1;AN=29244;NFAM=1
chr15	22786696	212429_1	N	N[chr15:22786856[	2956.61	LOW	SVTYPE=BND;POS=22786696;STRANDS=+-:6;CIPOS=-6,5;CIEND=-6,5;CIPOS95=0,0;CIEND95=0,0;MATEID=212429_2;EVENT=212429;SU=6;PE=0;SR=6;ALG=PROD;AF=0.0002924;NSAMP=8;MSQ=17.62;RECLASSIFIED;AC=8;AN=27358;NFAM=8
chr15	22786856	212429_2	N	]chr15:22786696]N	2956.61	LOW	SVTYPE=BND;POS=22786696;STRANDS=+-:6;CIPOS=-6,5;CIEND=-6,5;CIPOS95=0,0;CIEND95=0,0;MATEID=212429_1;EVENT=212429;SECONDARY;SU=6;PE=0;SR=6;ALG=PROD;AF=0.0002924;NSAMP=8;MSQ=17.62;RECLASSIFIED;AC=8;AN=27358;NFAM=8
chr15	22790546	212430	N	<DEL>	77.77	PASS	SVTYPE=DEL;POS=22790546;SVLEN=-56444;END=22846990;STRANDS=+-:6;IMPRECISE;CIPOS=-10,279;CIEND=-267,9;CIPOS95=-1,57;CIEND95=-65,1;SU=6;PE=6;SR=0;ALG=PROD;AF=3.419e-05;NSAMP=1;MSQ=77.77;AC=1;AN=29246;NFAM=1
chr15	22792867	45427_2	N	N[chr2:10739978[	2900.11	LOW	SVTYPE=BND;POS=22792867;STRANDS=-+:349;CIPOS=-2,2;CIEND=-2,2;CIPOS95=0,0;CIEND95=0,0;MATEID=45427_1;EVENT=45427;SECONDARY;SU=349;PE=0;SR=349;ALG=PROD;AF=0.003009;NSAMP=88;MSQ=18.71;AC=88;AN=29246;NFAM=88
chr15	22796831	212431_1	N	N[chr15:22796882[	812.07	LOW	SVTYPE=BND;POS=22796831;STRANDS=+-:30;CIPOS=-10,9;CIEND=-10,9;CIPOS95=0,0;CIEND95=0,0;MATEID=212431_2;EVENT=212431;SU=30;PE=0;SR=30;ALG=PROD;AF=0.000171;NSAMP=5;MSQ=155.21;RECLASSIFIED;AC=5;AN=29246;NFAM=5
chr15	22796882	212431_2	N	]chr15:22796831]N	812.07	LOW	SVTYPE=BND;POS=22796831;STRANDS=+-:30;CIPOS=-10,9;CIEND=-10,9;CIPOS95=0,0;CIEND95=0,0;MATEID=212431_1;EVENT=212431;SECONDARY;SU=30;PE=0;SR=30;ALG=PROD;AF=0.000171;NSAMP=5;MSQ=155.21;RECLASSIFIED;AC=5;AN=29246;NFAM=5
chr15	22796921	212432	N	<DEL>	140.77	PASS	SVTYPE=DEL;POS=22796921;SVLEN=-1534;END=22798455;STRANDS=+-:8;IMPRECISE;CIPOS=-10,285;CIEND=-412,9;CIPOS95=0,99;CIEND95=-88,0;SU=8;PE=8;SR=0;ALG=PROD;AF=3.419e-05;NSAMP=1;MSQ=140.77;AC=1;AN=29246;NFAM=1
chr15	22797238	479658_1	N	]chr15:22798351]N	119.89	LOW	SVTYPE=BND;POS=22797238;STRANDS=-+:5;IMPRECISE;CIPOS=-395,9;CIEND=-10,431;CIPOS95=-92,2;CIEND95=-2,87;MATEID=479658_2;EVENT=479658;SU=5;PE=5;SR=0;ALG=PROD;AF=0.0002052;NSAMP=6;MSQ=6.45;RECLASSIFIED;AC=6;AN=29246;NFAM=6
chr15	22797377	212434	N	<DEL>	1006.55	PASS	SVTYPE=DEL;POS=22797377;SVLEN=-8639;END=22806016;STRANDS=+-:50;IMPRECISE;CIPOS=-30,53;CIEND=-344,16;CIPOS95=-9,9;CIEND95=-29,16;SU=50;PE=50;SR=0;ALG=PROD;AF=0.000171;NSAMP=5;MSQ=201.31;AC=5;AN=29246;NFAM=5
chr15	22797495	212435_1	N	N[chr15:22807998[	35.63	LOW	SVTYPE=BND;POS=22797495;STRANDS=+-:7;IMPRECISE;CIPOS=-7,407;CIEND=-356,9;CIPOS95=0,152;CIEND95=-83,2;MATEID=212435_2;EVENT=212435;SU=7;PE=7;SR=0;ALG=PROD;AF=3.419e-05;NSAMP=1;MSQ=35.63;RECLASSIFIED;AC=1;AN=29246;NFAM=1
chr15	22797797	212433_1	N	N[chr15:22798121[	126.5	LOW	SVTYPE=BND;POS=22797797;STRANDS=+-:21;CIPOS=-10,9;CIEND=-10,9;CIPOS95=0,0;CIEND95=0,0;MATEID=212433_2;EVENT=212433;SU=21;PE=0;SR=21;ALG=PROD;AF=0.0001368;NSAMP=4;MSQ=11.91;RECLASSIFIED;AC=4;AN=29246;NFAM=4
chr15	22798121	212433_2	N	]chr15:22797797]N	126.5	LOW	SVTYPE=BND;POS=22797797;STRANDS=+-:21;CIPOS=-10,9;CIEND=-10,9;CIPOS95=0,0;CIEND95=0,0;MATEID=212433_1;EVENT=212433;SECONDARY;SU=21;PE=0;SR=21;ALG=PROD;AF=0.0001368;NSAMP=4;MSQ=11.91;RECLASSIFIED;AC=4;AN=29246;NFAM=4
chr15	22798156	563304	N	<INV>	2999.4	LOW	SVTYPE=INV;POS=22798156;SVLEN=1496;END=22799652;STRANDS=++:1,--:3;IMPRECISE;CIPOS=-798,29;CIEND=-798,29;CIPOS95=-395,29;CIEND95=-395,29;SU=4;PE=4;SR=0;ALG=PROD;AF=0.002017;NSAMP=59;MSQ=46.39;AC=59;AN=29246;NFAM=59
chr15	22798266	563302_1	N	[chr15:22798832[N	5530.78	LOW	SVTYPE=BND;POS=22798266;STRANDS=--:395;IMPRECISE;CIPOS=-753,119;CIEND=-470,112;CIPOS95=-132,119;CIEND95=-85,85;MATEID=563302_2;EVENT=563302;SU=395;PE=395;SR=0;ALG=SUM;AF=0.003693;NSAMP=108;MSQ=45.96;AC=108;AN=29246;NFAM=108
chr15	22798351	479658_2	N	N[chr15:22797238[	119.89	LOW	SVTYPE=BND;POS=22797238;STRANDS=-+:5;IMPRECISE;CIPOS=-10,431;CIEND=-395,9;CIPOS95=-2,87;CIEND95=-92,2;MATEID=479658_1;EVENT=479658;SECONDARY;SU=5;PE=5;SR=0;ALG=PROD;AF=0.0002052;NSAMP=6;MSQ=6.45;RECLASSIFIED;AC=6;AN=29246;NFAM=6
chr15	22798380	212436	N	<DEL>	92.61	PASS	SVTYPE=DEL;POS=22798380;SVLEN=-3241;END=22801621;STRANDS=+-:4;IMPRECISE;CIPOS=-10,253;CIEND=-349,9;CIPOS95=-2,72;CIEND95=-112,0;SU=4;PE=4;SR=0;ALG=PROD;AF=3.419e-05;NSAMP=1;MSQ=92.61;AC=1;AN=29246;NFAM=1
chr15	22798443	563305_1	N	N]chr15:22798633]	2581.17	LOW	SVTYPE=BND;POS=22798443;STRANDS=++:4;IMPRECISE;CIPOS=-30,35;CIEND=-30,530;CIPOS95=-15,15;CIEND95=-30,173;MATEID=563305_2;EVENT=563305;SU=4;PE=4;SR=0;ALG=PROD;AF=0.002052;NSAMP=60;MSQ=36.89;RETAINED;AC=60;AN=29246;NFAM=59
chr15	22798633	563305_2	N	N]chr15:22798443]	2581.17	LOW	SVTYPE=BND;POS=22798633;STRANDS=++:4;IMPRECISE;CIPOS=-30,530;CIEND=-30,35;CIPOS95=-30,173;CIEND95=-15,15;MATEID=563305_1;EVENT=563305;SECONDARY;SU=4;PE=4;SR=0;ALG=PROD;AF=0.002052;NSAMP=60;MSQ=36.89;RETAINED;AC=60;AN=29246;NFAM=59
chr15	22798702	30733_2	N	N[chr13:29806013[	4.65	LOW	SVTYPE=BND;POS=22798702;STRANDS=-+:4;CIPOS=-9,8;CIEND=-9,8;CIPOS95=0,0;CIEND95=0,0;MATEID=30733_1;EVENT=30733;SECONDARY;SU=4;PE=0;SR=4;ALG=PROD;AF=3.419e-05;NSAMP=1;MSQ=4.6;AC=1;AN=29246;NFAM=1
chr15	22798832	563302_2	N	[chr15:22798266[N	5530.78	LOW	SVTYPE=BND;POS=22798832;STRANDS=--:395;IMPRECISE;CIPOS=-470,112;CIEND=-753,119;CIPOS95=-85,85;CIEND95=-132,119;MATEID=563302_1;EVENT=563302;SECONDARY;SU=395;PE=395;SR=0;ALG=SUM;AF=0.003693;NSAMP=108;MSQ=45.96;AC=108;AN=29246;NFAM=108
chr15	22798834	479659_1	N	]chr15:22800955]N	315716	LOW	SVTYPE=BND;POS=22798834;STRANDS=-+:12;IMPRECISE;CIPOS=-330,7;CIEND=-10,277;CIPOS95=-79,1;CIEND95=-1,74;MATEID=479659_2;EVENT=479659;SU=12;PE=12;SR=0;ALG=PROD;AF=0.3462;NSAMP=8506;MSQ=23.61;RECLASSIFIED;AC=10126;AN=29246;NFAM=8060
chr15	22799899	212437	N	<DEL>	715.63	PASS	SVTYPE=DEL;POS=22799899;SVLEN=-505;END=22800404;STRANDS=+-:24;CIPOS=-30,29;CIEND=-23,21;CIPOS95=0,0;CIEND95=0,0;SU=24;PE=11;SR=13;ALG=PROD;AF=3.419e-05;NSAMP=1;MSQ=4.64;AC=1;AN=29246;NFAM=1
chr15	22800955	479659_2	N	N[chr15:22798834[	315716	LOW	SVTYPE=BND;POS=22798834;STRANDS=-+:12;IMPRECISE;CIPOS=-10,277;CIEND=-330,7;CIPOS95=-1,74;CIEND95=-79,1;MATEID=479659_1;EVENT=479659;SECONDARY;SU=12;PE=12;SR=0;ALG=PROD;AF=0.3462;NSAMP=8506;MSQ=23.61;RECLASSIFIED;AC=10126;AN=29246;NFAM=8060
chr15	22801524	85888_2	N	N[chr5:87325975[	53.85	LOW	SVTYPE=BND;POS=22801524;STRANDS=-+:4;IMPRECISE;CIPOS=-10,8;CIEND=-9,8;CIPOS95=-1,0;CIEND95=0,0;MATEID=85888_1;EVENT=85888;SECONDARY;SU=4;PE=0;SR=4;ALG=PROD;AF=3.419e-05;NSAMP=1;MSQ=53.85;AC=1;AN=29246;NFAM=1
chr15	22805682	563306	N	<INV>	215.16	LOW	SVTYPE=INV;POS=22805682;SVLEN=288;END=22805970;STRANDS=++:8,--:9;IMPRECISE;CIPOS=-34,29;CIEND=-22,29;CIPOS95=-4,4;CIEND95=-8,8;SU=17;PE=17;SR=0;ALG=PROD;AF=6.839e-05;NSAMP=2;MSQ=107.58;AC=2;AN=29246;NFAM=2
chr15	22806539	212438	N	<DEL>	4.54931e+06	PASS	SVTYPE=DEL;POS=22806539;SVLEN=-127;END=22806666;STRANDS=+-:154510;CIPOS=0,0;CIEND=0,0;CIPOS95=0,0;CIEND95=0,0;SU=154510;PE=1195;SR=153315;ALG=PROD;AF=0.367;NSAMP=7723;MSQ=410.23;MEDGQR=11;Q10GQR=3.6;AC=10732;AN=29246;NFAM=7329
chr15	22807804	45428_2	N	N]chr2:232471437]	8036.23	LOW	SVTYPE=BND;POS=22807804;STRANDS=++:61;CIPOS=-6,5;CIEND=-6,5;CIPOS95=0,0;CIEND95=0,0;MATEID=45428_1;EVENT=45428;SECONDARY;SU=61;PE=0;SR=61;ALG=PROD;AF=0.006736;NSAMP=197;MSQ=26.33;AC=197;AN=29246;NFAM=196
chr15	22807804	85889_2	N	N[chr5:28377173[	20326.9	LOW	SVTYPE=BND;POS=22807804;STRANDS=-+:4;IMPRECISE;CIPOS=-9,8;CIEND=-10,7;CIPOS95=0,0;CIEND95=-2,0;MATEID=85889_1;EVENT=85889;SECONDARY;SU=4;PE=0;SR=4;ALG=PROD;AF=0.01535;NSAMP=449;MSQ=28.12;AC=449;AN=29246;NFAM=443
chr15	22807998	212435_2	N	]chr15:22797495]N	35.63	LOW	SVTYPE=BND;POS=22797495;STRANDS=+-:7;IMPRECISE;CIPOS=-356,9;CIEND=-7,407;CIPOS95=-83,2;CIEND95=0,152;MATEID=212435_1;EVENT=212435;SECONDARY;SU=7;PE=7;SR=0;ALG=PROD;AF=3.419e-05;NSAMP=1;MSQ=35.63;RECLASSIFIED;AC=1;AN=29246;NFAM=1
chr15	22816504	33094_2	N	N]chr14:31176955]	4.64	LOW	SVTYPE=BND;POS=22816504;STRANDS=++:4;IMPRECISE;CIPOS=-8,9;CIEND=-10,8;CIPOS95=0,2;CIEND95=-1,0;MATEID=33094_1;EVENT=33094;SECONDARY;SU=4;PE=0;SR=4;ALG=PROD;AF=3.419e-05;NSAMP=1;MSQ=4.64;AC=1;AN=29246;NFAM=1
chr15	22817876	212439_1	N	N[chr15:22817941[	1148.38	PASS	SVTYPE=BND;POS=22817876;STRANDS=+-:41;CIPOS=-21,20;CIEND=-21,20;CIPOS95=0,0;CIEND95=0,0;MATEID=212439_2;EVENT=212439;SU=41;PE=0;SR=41;ALG=PROD;AF=0.0001026;NSAMP=3;MSQ=382.7;RECLASSIFIED;AC=3;AN=29246;NFAM=1
chr15	22817941	212439_2	N	]chr15:22817876]N	1148.38	PASS	SVTYPE=BND;POS=22817876;STRANDS=+-:41;CIPOS=-21,20;CIEND=-21,20;CIPOS95=0,0;CIEND95=0,0;MATEID=212439_1;EVENT=212439;SECONDARY;SU=41;PE=0;SR=41;ALG=PROD;AF=0.0001026;NSAMP=3;MSQ=382.7;RECLASSIFIED;AC=3;AN=29246;NFAM=1
chr15	22818668	479660	N	<DUP>	155.5	PASS	SVTYPE=DUP;POS=22818668;SVLEN=18590;END=22837258;STRANDS=-+:9;IMPRECISE;CIPOS=-193,9;CIEND=-10,270;CIPOS95=-67,2;CIEND95=-2,58;SU=9;PE=9;SR=0;ALG=PROD;AF=6.839e-05;NSAMP=1;MSQ=125.27;AC=2;AN=29246;NFAM=1
chr15	22834899	212441_1	N	N[chr15:22838099[	258906	LOW	SVTYPE=BND;POS=22834899;STRANDS=+-:10;IMPRECISE;CIPOS=-7,400;CIEND=-354,9;CIPOS95=0,117;CIEND95=-82,2;MATEID=212441_2;EVENT=212441;SU=10;PE=10;SR=0;ALG=PROD;AF=0.117;NSAMP=3423;MSQ=44.23;RECLASSIFIED;AC=3423;AN=29246;NFAM=3270
chr15	22838099	212441_2	N	]chr15:22834899]N	258906	LOW	SVTYPE=BND;POS=22834899;STRANDS=+-:10;IMPRECISE;CIPOS=-354,9;CIEND=-7,400;CIPOS95=-82,2;CIEND95=0,117;MATEID=212441_1;EVENT=212441;SECONDARY;SU=10;PE=10;SR=0;ALG=PROD;AF=0.117;NSAMP=3423;MSQ=44.23;RECLASSIFIED;AC=3423;AN=29246;NFAM=3270
chr15	22842454	212442	N	<DEL>	165.81	PASS	SVTYPE=DEL;POS=22842454;SVLEN=-110;END=22842564;STRANDS=+-:4;CIPOS=-9,8;CIEND=-9,8;CIPOS95=0,0;CIEND95=0,0;SU=4;PE=0;SR=4;ALG=PROD;AF=3.419e-05;NSAMP=1;MSQ=164.82;AC=1;AN=29246;NFAM=1
chr15	22856022	212445	N	<DEL>	326.69	PASS	SVTYPE=DEL;POS=22856022;SVLEN=-1849;END=22857871;STRANDS=+-:14;CIPOS=-5,4;CIEND=-10,9;CIPOS95=0,0;CIEND95=0,0;SU=14;PE=7;SR=7;ALG=PROD;AF=3.419e-05;NSAMP=1;MSQ=326.69;AC=1;AN=29246;NFAM=1
chr15	22862064	27414_2	N	N[chr12:116180922[	3389.24	LOW	SVTYPE=BND;POS=22862064;STRANDS=-+:4;CIPOS=-9,8;CIEND=-9,8;CIPOS95=0,0;CIEND95=0,0;MATEID=27414_1;EVENT=27414;SECONDARY;SU=4;PE=0;SR=4;ALG=PROD;AF=0.004445;NSAMP=130;MSQ=19.13;AC=130;AN=29246;NFAM=128
chr15	22868203	45429_2	N	]chr2:201284709]N	1152.04	LOW	SVTYPE=BND;POS=22868203;STRANDS=+-:11;IMPRECISE;CIPOS=-10,9;CIEND=-3,6;CIPOS95=0,0;CIEND95=-3,2;MATEID=45429_1;EVENT=45429;SECONDARY;SU=11;PE=7;SR=4;ALG=PROD;AF=0.001265;NSAMP=37;MSQ=14.64;AC=37;AN=29246;NFAM=37
chr15	22875888	116184_2	N	N]chr9:66603600]	34905.3	LOW	SVTYPE=BND;POS=22875888;STRANDS=++:8;CIPOS=-29,28;CIEND=-29,28;CIPOS95=0,0;CIEND95=0,0;MATEID=116184_1;EVENT=116184;SECONDARY;SU=8;PE=0;SR=8;ALG=PROD;AF=0.02117;NSAMP=616;MSQ=33.37;AC=619;AN=29246;NFAM=609
chr15	22875888	23993_2	N	N[chr11:101629042[	104795	LOW	SVTYPE=BND;POS=22875888;STRANDS=-+:38;CIPOS=-9,8;CIEND=-9,8;CIPOS95=0,0;CIEND95=0,0;MATEID=23993_1;EVENT=23993;SECONDARY;SU=38;PE=0;SR=38;ALG=PROD;AF=0.06168;NSAMP=1592;MSQ=38.78;AC=1804;AN=29246;NFAM=1543
chr15	22875888	45430_2	N	N[chr2:24629806[	53900.7	LOW	SVTYPE=BND;POS=22875888;STRANDS=-+:8;CIPOS=-29,28;CIEND=-29,28;CIPOS95=0,0;CIEND95=0,0;MATEID=45430_1;EVENT=45430;SECONDARY;SU=8;PE=0;SR=8;ALG=PROD;AF=0.03139;NSAMP=907;MSQ=34.86;AC=918;AN=29246;NFAM=896
chr15	22875888	45431_2	N	N[chr2:9678189[	60346.4	LOW	SVTYPE=BND;POS=22875888;STRANDS=-+:4;CIPOS=-29,28;CIEND=-29,28;CIPOS95=0,0;CIEND95=0,0;MATEID=45431_1;EVENT=45431;SECONDARY;SU=4;PE=0;SR=4;ALG=PROD;AF=0.0344;NSAMP=997;MSQ=34.88;AC=1006;AN=29246;NFAM=979
chr15	22875891	35553_1	N	[chr18:44063003[N	56405.4	LOW	SVTYPE=BND;POS=22875891;STRANDS=--:4;CIPOS=-9,8;CIEND=-9,8;CIPOS95=0,0;CIEND95=0,0;MATEID=35553_2;EVENT=35553;SU=4;PE=0;SR=4;ALG=PROD;AF=0.03276;NSAMP=929;MSQ=34.34;AC=958;AN=29246;NFAM=909
chr15	22875891	36366_1	N	]chrX:20094524]N	85774.4	LOW	SVTYPE=BND;POS=22875891;STRANDS=+-:5,-+:93;CIPOS=-9,8;CIEND=-9,8;CIPOS95=0,0;CIEND95=0,0;MATEID=36366_2;EVENT=36366;SU=98;PE=0;SR=98;ALG=PROD;AF=0.04524;NSAMP=1279;MSQ=38.62;AC=1323;AN=29246;NFAM=1246
chr15	22875898	103675_2	N	N[chr7:48121859[	1039.45	LOW	SVTYPE=BND;POS=22875898;STRANDS=-+:6;IMPRECISE;CIPOS=-10,9;CIEND=-10,5;CIPOS95=-3,3;CIEND95=-3,0;MATEID=103675_1;EVENT=103675;SECONDARY;SU=6;PE=5;SR=1;ALG=PROD;AF=0.001846;NSAMP=54;MSQ=13.87;AC=54;AN=29246;NFAM=54
chr15	22875898	85890_2	N	N]chr5:44349448]	1126.67	LOW	SVTYPE=BND;POS=22875898;STRANDS=++:38;IMPRECISE;CIPOS=-9,8;CIEND=-9,7;CIPOS95=0,0;CIEND95=-1,1;MATEID=85890_1;EVENT=85890;SECONDARY;SU=38;PE=0;SR=38;ALG=PROD;AF=0.0006839;NSAMP=20;MSQ=26.42;AC=20;AN=29246;NFAM=20
chr15	22895182	479661	N	<DUP>	106.43	PASS	SVTYPE=DUP;POS=22895182;SVLEN=2523;END=22897705;STRANDS=-+:13;IMPRECISE;CIPOS=-230,9;CIEND=-10,257;CIPOS95=-52,2;CIEND95=-2,70;SU=13;PE=13;SR=0;ALG=PROD;AF=3.419e-05;NSAMP=1;MSQ=105.31;AC=1;AN=29246;NFAM=1
chr15	22898591	30734_2	N	N[chr13:36196164[	29.81	LOW	SVTYPE=BND;POS=22898591;STRANDS=-+:5;CIPOS=-10,9;CIEND=-10,9;CIPOS95=0,0;CIEND95=0,0;MATEID=30734_1;EVENT=30734;SECONDARY;SU=5;PE=0;SR=5;ALG=PROD;AF=3.419e-05;NSAMP=1;MSQ=23.81;AC=1;AN=29246;NFAM=1
chr15	22898718	30735_2	N	N[chr13:108833761[	6.63	LOW	SVTYPE=BND;POS=22898718;STRANDS=-+:8;CIPOS=-10,9;CIEND=-10,9;CIPOS95=0,0;CIEND95=0,0;MATEID=30735_1;EVENT=30735;SECONDARY;SU=8;PE=1;SR=7;ALG=PROD;AF=3.419e-05;NSAMP=1;MSQ=6.63;AC=1;AN=29246;NFAM=1
chr15	22900394	212446	N	<DEL>	1501.64	PASS	SVTYPE=DEL;POS=22900394;SVLEN=-895;END=22901289;STRANDS=+-:61;CIPOS=-24,23;CIEND=-24,22;CIPOS95=0,0;CIEND95=0,0;SU=61;PE=31;SR=30;ALG=PROD;AF=0.0001026;NSAMP=3;MSQ=500.55;AC=3;AN=29246;NFAM=3
chr15	22903349	212447_1	N	N[chr15:22903402[	453.04	LOW	SVTYPE=BND;POS=22903349;STRANDS=+-:18;CIPOS=-30,29;CIEND=-30,29;CIPOS95=0,0;CIEND95=0,0;MATEID=212447_2;EVENT=212447;SU=18;PE=0;SR=18;ALG=PROD;AF=6.839e-05;NSAMP=2;MSQ=226.31;RECLASSIFIED;AC=2;AN=29246;NFAM=1
chr15	22903402	212447_2	N	]chr15:22903349]N	453.04	LOW	SVTYPE=BND;POS=22903349;STRANDS=+-:18;CIPOS=-30,29;CIEND=-30,29;CIPOS95=0,0;CIEND95=0,0;MATEID=212447_1;EVENT=212447;SECONDARY;SU=18;PE=0;SR=18;ALG=PROD;AF=6.839e-05;NSAMP=2;MSQ=226.31;RECLASSIFIED;AC=2;AN=29246;NFAM=1
chr15	22905495	35722_1	N	]chr19:32930048]N	4.65	LOW	SVTYPE=BND;POS=22905495;STRANDS=-+:5;CIPOS=-9,6;CIEND=-10,9;CIPOS95=0,0;CIEND95=0,0;MATEID=35722_2;EVENT=35722;SU=5;PE=1;SR=4;ALG=PROD;AF=3.419e-05;NSAMP=1;MSQ=4.64;AC=1;AN=29246;NFAM=1
chr15	22907332	212448	N	<DEL>	589.03	PASS	SVTYPE=DEL;POS=22907332;SVLEN=-536;END=22907868;STRANDS=+-:24;CIPOS=-10,9;CIEND=-3,1;CIPOS95=0,0;CIEND95=0,0;SU=24;PE=14;SR=10;ALG=PROD;AF=3.419e-05;NSAMP=1;MSQ=587.31;AC=1;AN=29246;NFAM=1
chr15	22908349	85891_2	N	[chr5:75775350[N	125.51	LOW	SVTYPE=BND;POS=22908349;STRANDS=--:18;IMPRECISE;CIPOS=-653,16;CIEND=-596,9;CIPOS95=-160,16;CIEND95=-128,9;MATEID=85891_1;EVENT=85891;SECONDARY;SU=18;PE=18;SR=0;ALG=PROD;AF=6.839e-05;NSAMP=2;MSQ=44.74;AC=2;AN=29246;NFAM=2
chr15	22910009	212449	N	<DEL>	245.77	PASS	SVTYPE=DEL;POS=22910009;SVLEN=-111;END=22910120;STRANDS=+-:9;CIPOS=-4,3;CIEND=-4,3;CIPOS95=0,0;CIEND95=0,0;SU=9;PE=0;SR=9;ALG=PROD;AF=3.419e-05;NSAMP=1;MSQ=245.72;AC=1;AN=29246;NFAM=1
chr15	22921133	212451_1	N	N[chr15:22921547[	1937.59	LOW	SVTYPE=BND;POS=22921133;STRANDS=+-:31;IMPRECISE;CIPOS=-27,29;CIEND=-30,21;CIPOS95=-1,1;CIEND95=-1,1;MATEID=212451_2;EVENT=212451;SU=31;PE=28;SR=3;ALG=PROD;AF=0.000718;NSAMP=21;MSQ=83.86;RECLASSIFIED;AC=21;AN=29246;NFAM=19
chr15	22921547	212451_2	N	]chr15:22921133]N	1937.59	LOW	SVTYPE=BND;POS=22921133;STRANDS=+-:31;IMPRECISE;CIPOS=-30,21;CIEND=-27,29;CIPOS95=-1,1;CIEND95=-1,1;MATEID=212451_1;EVENT=212451;SECONDARY;SU=31;PE=28;SR=3;ALG=PROD;AF=0.000718;NSAMP=21;MSQ=83.86;RECLASSIFIED;AC=21;AN=29246;NFAM=19
chr15	22921742	212453	N	<DEL>	209.4	PASS	SVTYPE=DEL;POS=22921742;SVLEN=-2596;END=22924338;STRANDS=+-:6;IMPRECISE;CIPOS=-10,412;CIEND=-534,9;CIPOS95=-3,72;CIEND95=-117,2;SU=6;PE=6;SR=0;ALG=PROD;AF=6.839e-05;NSAMP=2;MSQ=104.7;AC=2;AN=29246;NFAM=1
chr15	22928293	212454	N	<DEL>	137.89	PASS	SVTYPE=DEL;POS=22928293;SVLEN=-1465;END=22929758;STRANDS=+-:7;IMPRECISE;CIPOS=-10,445;CIEND=-307,9;CIPOS95=-2,86;CIEND95=-71,2;SU=7;PE=7;SR=0;ALG=PROD;AF=3.419e-05;NSAMP=1;MSQ=137.89;AC=1;AN=29246;NFAM=1
chr15	22928435	75487_2	N	N[chr4:108832974[	5419.38	LOW	SVTYPE=BND;POS=22928435;STRANDS=-+:106;CIPOS=-5,4;CIEND=-5,4;CIPOS95=0,0;CIEND95=0,0;MATEID=75487_1;EVENT=75487;SECONDARY;SU=106;PE=0;SR=106;ALG=PROD;AF=0.004821;NSAMP=141;MSQ=19.06;AC=141;AN=29246;NFAM=141
chr15	22930954	563307	N	<INV>	97.88	LOW	SVTYPE=INV;POS=22930954;SVLEN=170;END=22931124;STRANDS=++:2,--:2;IMPRECISE;CIPOS=-60,60;CIEND=-20,22;CIPOS95=-48,49;CIEND95=-11,14;SU=4;PE=4;SR=0;ALG=PROD;AF=0.0002052;NSAMP=6;MSQ=13.83;AC=6;AN=29246;NFAM=6
chr15	22935981	563308_1	N	[chr15:34141398[N	47.58	LOW	SVTYPE=BND;POS=22935981;STRANDS=--:8;IMPRECISE;CIPOS=-259,9;CIEND=-448,9;CIPOS95=-71,0;CIEND95=-122,0;MATEID=563308_2;EVENT=563308;SU=8;PE=8;SR=0;ALG=PROD;AF=3.419e-05;NSAMP=1;MSQ=47.58;AC=1;AN=29246;NFAM=1
chr15	22935992	95019_2	N	N]chr6:146803781]	83.59	LOW	SVTYPE=BND;POS=22935992;STRANDS=++:8;IMPRECISE;CIPOS=-5,379;CIEND=-10,310;CIPOS95=0,145;CIEND95=-1,76;MATEID=95019_1;EVENT=95019;SECONDARY;SU=8;PE=8;SR=0;ALG=PROD;AF=3.419e-05;NSAMP=1;MSQ=83.59;AC=1;AN=29246;NFAM=1
chr15	22935993	563309_1	N	N]chr15:34210087]	170.64	LOW	SVTYPE=BND;POS=22935993;STRANDS=++:8;CIPOS=-8,8;CIEND=-6,8;CIPOS95=0,0;CIEND95=0,0;MATEID=563309_2;EVENT=563309;SU=8;PE=4;SR=4;ALG=PROD;AF=3.419e-05;NSAMP=1;MSQ=170.64;AC=1;AN=29246;NFAM=1
chr15	22938401	212457_1	N	N[chr15:22938683[	67.74	LOW	SVTYPE=BND;POS=22938401;STRANDS=+-:4;CIPOS=-9,8;CIEND=-9,8;CIPOS95=0,0;CIEND95=0,0;MATEID=212457_2;EVENT=212457;SU=4;PE=0;SR=4;ALG=PROD;AF=6.839e-05;NSAMP=2;MSQ=23.96;RECLASSIFIED;AC=2;AN=29246;NFAM=2
chr15	22938683	212457_2	N	]chr15:22938401]N	67.74	LOW	SVTYPE=BND;POS=22938401;STRANDS=+-:4;CIPOS=-9,8;CIEND=-9,8;CIPOS95=0,0;CIEND95=0,0;MATEID=212457_1;EVENT=212457;SECONDARY;SU=4;PE=0;SR=4;ALG=PROD;AF=6.839e-05;NSAMP=2;MSQ=23.96;RECLASSIFIED;AC=2;AN=29246;NFAM=2
chr15	22950025	212458	N	<DEL>	188.61	PASS	SVTYPE=DEL;POS=22950025;SVLEN=-4783;END=22954808;STRANDS=+-:11;IMPRECISE;CIPOS=-10,375;CIEND=-359,9;CIPOS95=-1,110;CIEND95=-97,0;SU=11;PE=11;SR=0;ALG=PROD;AF=3.419e-05;NSAMP=1;MSQ=188.61;AC=1;AN=29246;NFAM=1
chr15	22954033	212459	N	<DEL>	848.32	PASS	SVTYPE=DEL;POS=22954033;SVLEN=-2091;END=22956124;STRANDS=+-:36;IMPRECISE;CIPOS=-30,271;CIEND=-107,29;CIPOS95=-30,34;CIEND95=-26,26;SU=36;PE=36;SR=0;ALG=PROD;AF=6.839e-05;NSAMP=2;MSQ=424.16;AC=2;AN=29246;NFAM=2
chr15	22956130	212460	N	<DEL>	1315.66	PASS	SVTYPE=DEL;POS=22956130;SVLEN=-1363;END=22957493;STRANDS=+-:65;IMPRECISE;CIPOS=-88,560;CIEND=-496,89;CIPOS95=-88,110;CIEND95=-61,61;SU=65;PE=65;SR=0;ALG=SUM;AF=3.419e-05;NSAMP=1;MSQ=125.87;AC=1;AN=29246;NFAM=1
chr15	22956864	110977_2	N	]chr8:72881783]N	56.85	LOW	SVTYPE=BND;POS=22956864;STRANDS=+-:19;CIPOS=-10,9;CIEND=-10,9;CIPOS95=0,0;CIEND95=0,0;MATEID=110977_1;EVENT=110977;SECONDARY;SU=19;PE=7;SR=12;ALG=PROD;AF=3.419e-05;NSAMP=1;MSQ=56.47;AC=1;AN=29246;NFAM=1
chr15	22963495	35072_1	N	N]chr16:24771628]	2621.54	LOW	SVTYPE=BND;POS=22963495;STRANDS=++:33;IMPRECISE;CIPOS=-30,249;CIEND=-10,530;CIPOS95=-20,20;CIEND95=-10,107;MATEID=35072_2;EVENT=35072;SU=33;PE=33;SR=0;ALG=PROD;AF=0.00318;NSAMP=93;MSQ=18.66;AC=93;AN=29246;NFAM=92
chr15	22963502	35172_1	N	[chr16:24771517[N	1672.2	LOW	SVTYPE=BND;POS=22963502;STRANDS=--:19;IMPRECISE;CIPOS=-30,29;CIEND=-30,9;CIPOS95=-1,1;CIEND95=-1,1;MATEID=35172_2;EVENT=35172;SU=19;PE=17;SR=2;ALG=PROD;AF=0.002223;NSAMP=65;MSQ=18.76;AC=65;AN=29246;NFAM=64
chr15	22963502	36195_1	N	]chr22:17982733]N	606.07	LOW	SVTYPE=BND;POS=22963502;STRANDS=-+:21;CIPOS=-14,8;CIEND=-9,8;CIPOS95=0,0;CIEND95=0,0;MATEID=36195_2;EVENT=36195;SU=21;PE=0;SR=21;ALG=PROD;AF=0.0007522;NSAMP=22;MSQ=26;AC=22;AN=29246;NFAM=22
chr15	22963558	23994_2	N	N[chr11:61311253[	769.17	LOW	SVTYPE=BND;POS=22963558;STRANDS=-+:9;CIPOS=-29,28;CIEND=-29,28;CIPOS95=0,0;CIEND95=0,0;MATEID=23994_1;EVENT=23994;SECONDARY;SU=9;PE=0;SR=9;ALG=PROD;AF=0.000718;NSAMP=21;MSQ=29.92;AC=21;AN=29246;NFAM=21
chr15	22964354	35760_1	N	]chr19:39339744]N	7539.28	LOW	SVTYPE=BND;POS=22964354;STRANDS=-+:4;CIPOS=-49,48;CIEND=-49,48;CIPOS95=0,0;CIEND95=0,0;MATEID=35760_2;EVENT=35760;SU=4;PE=0;SR=4;ALG=PROD;AF=0.008069;NSAMP=236;MSQ=21.61;AC=236;AN=29246;NFAM=234
chr15	22964405	110978_2	N	N[chr8:124564692[	3393.28	LOW	SVTYPE=BND;POS=22964405;STRANDS=-+:42;CIPOS=-9,8;CIEND=-9,8;CIPOS95=0,0;CIEND95=0,0;MATEID=110978_1;EVENT=110978;SECONDARY;SU=42;PE=0;SR=42;ALG=PROD;AF=0.00253;NSAMP=74;MSQ=24.81;AC=74;AN=29246;NFAM=72
chr15	22968120	212462	N	<DEL>	625.88	PASS	SVTYPE=DEL;POS=22968120;SVLEN=-2828;END=22970948;STRANDS=+-:40;IMPRECISE;CIPOS=-30,199;CIEND=-231,31;CIPOS95=-17,17;CIEND95=-20,20;SU=40;PE=40;SR=0;ALG=PROD;AF=0.0001026;NSAMP=3;MSQ=173.66;AC=3;AN=29246;NFAM=3
chr15	22981432	212464	N	<DEL>	377.72	PASS	SVTYPE=DEL;POS=22981432;SVLEN=-119;END=22981551;STRANDS=+-:13;CIPOS=-10,9;CIEND=-10,9;CIPOS95=0,0;CIEND95=0,0;SU=13;PE=0;SR=13;ALG=PROD;AF=3.419e-05;NSAMP=1;MSQ=377.66;AC=1;AN=29246;NFAM=1
chr15	22987721	479662	N	<DUP>	460.59	PASS	SVTYPE=DUP;POS=22987721;SVLEN=898;END=22988619;STRANDS=-+:40;IMPRECISE;CIPOS=-495,49;CIEND=-54,402;CIPOS95=-78,49;CIEND95=-54,54;SU=40;PE=40;SR=0;ALG=SUM;AF=3.419e-05;NSAMP=1;MSQ=4.16;AC=1;AN=29246;NFAM=1
chr15	22987911	212467_1	N	N[chr15:22988728[	31143	LOW	SVTYPE=BND;POS=22987911;STRANDS=+-:15;IMPRECISE;CIPOS=-30,29;CIEND=-23,20;CIPOS95=-1,1;CIEND95=-2,2;MATEID=212467_2;EVENT=212467;SU=15;PE=13;SR=2;ALG=PROD;AF=0.005471;NSAMP=160;MSQ=137.17;RETAINED;RECLASSIFIED;AC=160;AN=29246;NFAM=155
chr15	22988728	212467_2	N	]chr15:22987911]N	31143	LOW	SVTYPE=BND;POS=22987911;STRANDS=+-:15;IMPRECISE;CIPOS=-23,20;CIEND=-30,29;CIPOS95=-2,2;CIEND95=-1,1;MATEID=212467_1;EVENT=212467;SECONDARY;SU=15;PE=13;SR=2;ALG=PROD;AF=0.005471;NSAMP=160;MSQ=137.17;RETAINED;RECLASSIFIED;AC=160;AN=29246;NFAM=155
chr15	22989266	212469	N	<DEL>	398.64	PASS	SVTYPE=DEL;POS=22989266;SVLEN=-5470;END=22994736;STRANDS=+-:15;CIPOS=-4,4;CIEND=-6,3;CIPOS95=0,0;CIEND95=0,0;SU=15;PE=9;SR=6;ALG=PROD;AF=3.419e-05;NSAMP=1;MSQ=398.64;AC=1;AN=29246;NFAM=1
chr15	22993153	212470_1	N	N[chr15:22993430[	785.12	LOW	SVTYPE=BND;POS=22993153;STRANDS=+-:13;CIPOS=-29,28;CIEND=-29,28;CIPOS95=0,0;CIEND95=0,0;MATEID=212470_2;EVENT=212470;SU=13;PE=0;SR=13;ALG=PROD;AF=0.0003077;NSAMP=9;MSQ=33.12;RECLASSIFIED;AC=9;AN=29246;NFAM=9
chr15	22993430	212470_2	N	]chr15:22993153]N	785.12	LOW	SVTYPE=BND;POS=22993153;STRANDS=+-:13;CIPOS=-29,28;CIEND=-29,28;CIPOS95=0,0;CIEND95=0,0;MATEID=212470_1;EVENT=212470;SECONDARY;SU=13;PE=0;SR=13;ALG=PROD;AF=0.0003077;NSAMP=9;MSQ=33.12;RECLASSIFIED;AC=9;AN=29246;NFAM=9
chr15	22993557	27415_2	N	N[chr12:12723288[	2023.09	LOW	SVTYPE=BND;POS=22993557;STRANDS=-+:9;CIPOS=-29,28;CIEND=-29,28;CIPOS95=0,0;CIEND95=0,0;MATEID=27415_1;EVENT=27415;SECONDARY;SU=9;PE=0;SR=9;ALG=PROD;AF=0.002428;NSAMP=71;MSQ=15.47;AC=71;AN=29246;NFAM=71
chr15	22993936	479663	N	<DUP>	761.58	PASS	SVTYPE=DUP;POS=22993936;SVLEN=744;END=22994680;STRANDS=-+:25;CIPOS=-3,1;CIEND=-2,1;CIPOS95=0,0;CIEND95=0,0;SU=25;PE=13;SR=12;ALG=PROD;AF=0.0009574;NSAMP=28;MSQ=14.86;AC=28;AN=29246;NFAM=28
chr15	22995492	563310_1	N	N]chr15:28936114]	539.16	PASS	SVTYPE=BND;POS=22995492;STRANDS=++:30;CIPOS=-10,9;CIEND=-2,1;CIPOS95=0,0;CIEND95=0,0;MATEID=563310_2;EVENT=563310;SU=30;PE=17;SR=13;ALG=PROD;AF=3.419e-05;NSAMP=1;MSQ=539.16;AC=1;AN=29246;NFAM=1
chr15	22998110	212471_1	N	N[chr15:23012872[	62.68	LOW	SVTYPE=BND;POS=22998110;STRANDS=+-:8;IMPRECISE;CIPOS=-10,336;CIEND=-481,9;CIPOS95=-1,79;CIEND95=-90,2;MATEID=212471_2;EVENT=212471;SU=8;PE=8;SR=0;ALG=PROD;AF=3.419e-05;NSAMP=1;MSQ=62.68;RECLASSIFIED;AC=1;AN=29246;NFAM=1
chr15	23012872	212471_2	N	]chr15:22998110]N	62.68	LOW	SVTYPE=BND;POS=22998110;STRANDS=+-:8;IMPRECISE;CIPOS=-481,9;CIEND=-10,336;CIPOS95=-90,2;CIEND95=-1,79;MATEID=212471_1;EVENT=212471;SECONDARY;SU=8;PE=8;SR=0;ALG=PROD;AF=3.419e-05;NSAMP=1;MSQ=62.68;RECLASSIFIED;AC=1;AN=29246;NFAM=1
chr15	23016943	63079_2	N	N]chr3:81292265]	329.01	LOW	SVTYPE=BND;POS=23016943;STRANDS=++:4;IMPRECISE;CIPOS=-10,413;CIEND=-10,523;CIPOS95=-1,137;CIEND95=-1,172;MATEID=63079_1;EVENT=63079;SECONDARY;SU=4;PE=4;SR=0;ALG=PROD;AF=0.0005471;NSAMP=16;MSQ=9.88;AC=16;AN=29246;NFAM=16
chr15	23021464	35073_1	N	N]chr16:2863518]	126.76	LOW	SVTYPE=BND;POS=23021464;STRANDS=++:16;IMPRECISE;CIPOS=-9,649;CIEND=-30,542;CIPOS95=-9,100;CIEND95=-30,56;MATEID=35073_2;EVENT=35073;SU=16;PE=16;SR=0;ALG=PROD;AF=0.0001368;NSAMP=4;MSQ=16.12;AC=4;AN=29246;NFAM=4
chr15	23022535	212472_1	N	N[chr15:23022948[	561.93	LOW	SVTYPE=BND;POS=23022535;STRANDS=+-:11;CIPOS=-6,6;CIEND=-10,9;CIPOS95=0,0;CIEND95=0,0;MATEID=212472_2;EVENT=212472;SU=11;PE=6;SR=5;ALG=PROD;AF=0.0005471;NSAMP=16;MSQ=26.45;RECLASSIFIED;AC=16;AN=29246;NFAM=16
chr15	23022948	212472_2	N	]chr15:23022535]N	561.93	LOW	SVTYPE=BND;POS=23022535;STRANDS=+-:11;CIPOS=-10,9;CIEND=-6,6;CIPOS95=0,0;CIEND95=0,0;MATEID=212472_1;EVENT=212472;SECONDARY;SU=11;PE=6;SR=5;ALG=PROD;AF=0.0005471;NSAMP=16;MSQ=26.45;RECLASSIFIED;AC=16;AN=29246;NFAM=16
chr15	23038535	479664	N	<DUP>	81.79	PASS	SVTYPE=DUP;POS=23038535;SVLEN=5572;END=23044107;STRANDS=-+:6;IMPRECISE;CIPOS=-390,9;CIEND=-10,396;CIPOS95=-99,0;CIEND95=-2,109;SU=6;PE=6;SR=0;ALG=PROD;AF=3.419e-05;NSAMP=1;MSQ=59.77;AC=1;AN=29246;NFAM=1
chr15	23040217	212473	N	<DEL>	326.79	PASS	SVTYPE=DEL;POS=23040217;SVLEN=-1365;END=23041582;STRANDS=+-:14;IMPRECISE;CIPOS=-10,234;CIEND=-244,9;CIPOS95=-2,70;CIEND95=-44,2;SU=14;PE=14;SR=0;ALG=PROD;AF=6.839e-05;NSAMP=2;MSQ=135.6;AC=2;AN=29246;NFAM=2
chr15	23040363	479665_1	N	]chr15:23040728]N	109551	LOW	SVTYPE=BND;POS=23040363;STRANDS=-+:4;IMPRECISE;CIPOS=-431,9;CIEND=-10,398;CIPOS95=-96,2;CIEND95=-2,81;MATEID=479665_2;EVENT=479665;SU=4;PE=4;SR=0;ALG=PROD;AF=0.09263;NSAMP=2707;MSQ=30.01;RECLASSIFIED;AC=2709;AN=29246;NFAM=2657
chr15	23040641	212475_1	N	N[chr15:23043899[	333.31	LOW	SVTYPE=BND;POS=23040641;STRANDS=+-:41;IMPRECISE;CIPOS=-124,513;CIEND=-579,53;CIPOS95=-87,87;CIEND95=-147,53;MATEID=212475_2;EVENT=212475;SU=41;PE=41;SR=0;ALG=SUM;AF=0.0005471;NSAMP=16;MSQ=18.52;RECLASSIFIED;AC=16;AN=29246;NFAM=16
chr15	23040728	479665_2	N	N[chr15:23040363[	109551	LOW	SVTYPE=BND;POS=23040363;STRANDS=-+:4;IMPRECISE;CIPOS=-10,398;CIEND=-431,9;CIPOS95=-2,81;CIEND95=-96,2;MATEID=479665_1;EVENT=479665;SECONDARY;SU=4;PE=4;SR=0;ALG=PROD;AF=0.09263;NSAMP=2707;MSQ=30.01;RECLASSIFIED;AC=2709;AN=29246;NFAM=2657
chr15	23040843	479666	N	<DUP>	34854.4	PASS	SVTYPE=DUP;POS=23040843;SVLEN=9038;END=23049881;STRANDS=-+:8;CIPOS=-25,28;CIEND=-29,28;CIPOS95=0,0;CIEND95=0,0;SU=8;PE=0;SR=8;ALG=PROD;AF=0.03156;NSAMP=919;MSQ=23.47;AC=923;AN=29246;NFAM=892
chr15	23040880	212474_1	N	N[chr15:23042233[	127.66	LOW	SVTYPE=BND;POS=23040880;STRANDS=+-:4;IMPRECISE;CIPOS=-10,346;CIEND=-613,9;CIPOS95=-2,109;CIEND95=-148,1;MATEID=212474_2;EVENT=212474;SU=4;PE=4;SR=0;ALG=PROD;AF=0.0001026;NSAMP=3;MSQ=29.37;RECLASSIFIED;AC=3;AN=29246;NFAM=3
chr15	23041520	479667_1	N	]chr15:23042008]N	623533	LOW	SVTYPE=BND;POS=23041520;STRANDS=-+:187;IMPRECISE;CIPOS=-612,117;CIEND=-90,607;CIPOS95=-64,64;CIEND95=-90,105;MATEID=479667_2;EVENT=479667;SU=187;PE=187;SR=0;ALG=SUM;AF=0.2331;NSAMP=6817;MSQ=54.98;RECLASSIFIED;AC=6817;AN=29246;NFAM=6378
chr15	23041755	479678_1	N	]chr15:23045519]N	2608.91	LOW	SVTYPE=BND;POS=23041755;STRANDS=-+:10;IMPRECISE;CIPOS=-121,49;CIEND=-30,245;CIPOS95=-26,26;CIEND95=-28,28;MATEID=479678_2;EVENT=479678;SU=10;PE=10;SR=0;ALG=PROD;AF=0.003659;NSAMP=107;MSQ=20.55;RECLASSIFIED;AC=107;AN=29246;NFAM=107
chr15	23041793	479673_1	N	]chr15:23044361]N	2357.64	LOW	SVTYPE=BND;POS=23041793;STRANDS=-+:66;IMPRECISE;CIPOS=-678,49;CIEND=-128,648;CIPOS95=-307,49;CIEND95=-117,117;MATEID=479673_2;EVENT=479673;SU=66;PE=66;SR=0;ALG=SUM;AF=0.004343;NSAMP=127;MSQ=13.38;RETAINED;RECLASSIFIED;AC=127;AN=29244;NFAM=127
chr15	23041888	479686_1	N	]chr15:23049597]N	20926.2	LOW	SVTYPE=BND;POS=23041888;STRANDS=-+:244;IMPRECISE;CIPOS=-669,535;CIEND=-720,855;CIPOS95=-448,448;CIEND95=-524,524;MATEID=479686_2;EVENT=479686;SU=244;PE=244;SR=0;ALG=SUM;AF=0.03091;NSAMP=904;MSQ=18.22;RETAINED;RECLASSIFIED;AC=904;AN=29246;NFAM=898
chr15	23041918	479668_1	N	]chr15:23043009]N	15678.9	LOW	SVTYPE=BND;POS=23041918;STRANDS=-+:92;IMPRECISE;CIPOS=-206,38;CIEND=-27,111;CIPOS95=-8,8;CIEND95=-15,15;MATEID=479668_2;EVENT=479668;SU=92;PE=92;SR=0;ALG=PROD;AF=0.01193;NSAMP=349;MSQ=21.56;RETAINED;RECLASSIFIED;AC=349;AN=29246;NFAM=340
chr15	23042006	479672_1	N	]chr15:23045098]N	3855.58	LOW	SVTYPE=BND;POS=23042006;STRANDS=-+:406;IMPRECISE;CIPOS=-6,40;CIEND=-12,242;CIPOS95=-1,1;CIEND95=-5,5;MATEID=479672_2;EVENT=479672;SU=406;PE=406;SR=0;ALG=PROD;AF=0.005642;NSAMP=165;MSQ=20.65;RECLASSIFIED;AC=165;AN=29246;NFAM=165
chr15	23042008	479667_2	N	N[chr15:23041520[	623533	LOW	SVTYPE=BND;POS=23041520;STRANDS=-+:187;IMPRECISE;CIPOS=-90,607;CIEND=-612,117;CIPOS95=-90,105;CIEND95=-64,64;MATEID=479667_1;EVENT=479667;SECONDARY;SU=187;PE=187;SR=0;ALG=SUM;AF=0.2331;NSAMP=6817;MSQ=54.98;RECLASSIFIED;AC=6817;AN=29246;NFAM=6378
chr15	23042108	212487_1	N	N[chr15:23049144[	156279	LOW	SVTYPE=BND;POS=23042108;STRANDS=+-:1274;IMPRECISE;CIPOS=-591,847;CIEND=-1185,526;CIPOS95=-332,332;CIEND95=-491,491;MATEID=212487_2;EVENT=212487;SU=1274;PE=1274;SR=0;ALG=SUM;AF=0.06586;NSAMP=1926;MSQ=58.95;RETAINED;RECLASSIFIED;AC=1926;AN=29246;NFAM=1898
chr15	23042113	212476_1	N	N[chr15:23043130[	29215.5	LOW	SVTYPE=BND;POS=23042113;STRANDS=+-:125;IMPRECISE;CIPOS=-249,713;CIEND=-308,508;CIPOS95=-117,117;CIEND95=-308,437;MATEID=212476_2;EVENT=212476;SU=125;PE=125;SR=0;ALG=SUM;AF=0.01682;NSAMP=492;MSQ=37.11;RETAINED;RECLASSIFIED;AC=492;AN=29246;NFAM=483
chr15	23042233	212474_2	N	]chr15:23040880]N	127.66	LOW	SVTYPE=BND;POS=23040880;STRANDS=+-:4;IMPRECISE;CIPOS=-613,9;CIEND=-10,346;CIPOS95=-148,1;CIEND95=-2,109;MATEID=212474_1;EVENT=212474;SECONDARY;SU=4;PE=4;SR=0;ALG=PROD;AF=0.0001026;NSAMP=3;MSQ=29.37;RECLASSIFIED;AC=3;AN=29246;NFAM=3
chr15	23042547	212480_1	N	N[chr15:23045455[	16248.7	LOW	SVTYPE=BND;POS=23042547;STRANDS=+-:176;IMPRECISE;CIPOS=-112,719;CIEND=-694,142;CIPOS95=-98,98;CIEND95=-134,134;MATEID=212480_2;EVENT=212480;SU=176;PE=176;SR=0;ALG=SUM;AF=0.009984;NSAMP=292;MSQ=34.05;RETAINED;RECLASSIFIED;AC=292;AN=29246;NFAM=287
chr15	23042642	212481_1	N	N[chr15:23046346[	29517.8	LOW	SVTYPE=BND;POS=23042642;STRANDS=+-:112;IMPRECISE;CIPOS=-119,691;CIEND=-511,234;CIPOS95=-119,429;CIEND95=-142,142;MATEID=212481_2;EVENT=212481;SU=112;PE=112;SR=0;ALG=SUM;AF=0.02329;NSAMP=681;MSQ=31.93;RETAINED;RECLASSIFIED;AC=681;AN=29246;NFAM=669
chr15	23042729	479690_1	N	]chr15:23047951]N	125.77	LOW	SVTYPE=BND;POS=23042729;STRANDS=-+:12;IMPRECISE;CIPOS=-349,29;CIEND=-30,163;CIPOS95=-61,29;CIEND95=-30,47;MATEID=479690_2;EVENT=479690;SU=12;PE=12;SR=0;ALG=PROD;AF=0.0002052;NSAMP=6;MSQ=17.12;RECLASSIFIED;AC=6;AN=29246;NFAM=6
chr15	23042928	479685_1	N	]chr15:23045349]N	101.28	LOW	SVTYPE=BND;POS=23042928;STRANDS=-+:4;IMPRECISE;CIPOS=-454,29;CIEND=-30,160;CIPOS95=-120,29;CIEND95=-30,72;MATEID=479685_2;EVENT=479685;SU=4;PE=4;SR=0;ALG=PROD;AF=0.0001026;NSAMP=3;MSQ=7.45;RETAINED;RECLASSIFIED;AC=3;AN=29246;NFAM=3
chr15	23043009	479668_2	N	N[chr15:23041918[	15678.9	LOW	SVTYPE=BND;POS=23041918;STRANDS=-+:92;IMPRECISE;CIPOS=-27,111;CIEND=-206,38;CIPOS95=-15,15;CIEND95=-8,8;MATEID=479668_1;EVENT=479668;SECONDARY;SU=92;PE=92;SR=0;ALG=PROD;AF=0.01193;NSAMP=349;MSQ=21.56;RETAINED;RECLASSIFIED;AC=349;AN=29246;NFAM=340
chr15	23043130	212476_2	N	]chr15:23042113]N	29215.5	LOW	SVTYPE=BND;POS=23042113;STRANDS=+-:125;IMPRECISE;CIPOS=-308,508;CIEND=-249,713;CIPOS95=-308,437;CIEND95=-117,117;MATEID=212476_1;EVENT=212476;SECONDARY;SU=125;PE=125;SR=0;ALG=SUM;AF=0.01682;NSAMP=492;MSQ=37.11;RETAINED;RECLASSIFIED;AC=492;AN=29246;NFAM=483
chr15	23043555	212508_1	N	N[chr15:23050098[	1732.95	LOW	SVTYPE=BND;POS=23043555;STRANDS=+-:8;IMPRECISE;CIPOS=-30,459;CIEND=-629,29;CIPOS95=-30,90;CIEND95=-124,29;MATEID=212508_2;EVENT=212508;SU=8;PE=8;SR=0;ALG=PROD;AF=0.001778;NSAMP=52;MSQ=25.44;RECLASSIFIED;AC=52;AN=29246;NFAM=51
chr15	23043781	212501_1	N	N[chr15:23046007[	648.1	LOW	SVTYPE=BND;POS=23043781;STRANDS=+-:28;CIPOS=-9,10;CIEND=-10,9;CIPOS95=0,0;CIEND95=0,0;MATEID=212501_2;EVENT=212501;SU=28;PE=19;SR=9;ALG=PROD;AF=0.0003078;NSAMP=9;MSQ=44.46;RECLASSIFIED;AC=9;AN=29244;NFAM=9
chr15	23043825	479695_1	N	]chr15:23044220]N	690126	LOW	SVTYPE=BND;POS=23043825;STRANDS=-+:24;IMPRECISE;CIPOS=-681,109;CIEND=-30,765;CIPOS95=-111,109;CIEND95=-30,218;MATEID=479695_2;EVENT=479695;SU=24;PE=24;SR=0;ALG=SUM;AF=0.2482;NSAMP=7256;MSQ=56.48;RECLASSIFIED;AC=7257;AN=29244;NFAM=6761
chr15	23043899	212475_2	N	]chr15:23040641]N	333.31	LOW	SVTYPE=BND;POS=23040641;STRANDS=+-:41;IMPRECISE;CIPOS=-579,53;CIEND=-124,513;CIPOS95=-147,53;CIEND95=-87,87;MATEID=212475_1;EVENT=212475;SECONDARY;SU=41;PE=41;SR=0;ALG=SUM;AF=0.0005471;NSAMP=16;MSQ=18.52;RECLASSIFIED;AC=16;AN=29246;NFAM=16
chr15	23044075	212500_1	N	N[chr15:23045112[	2021.07	LOW	SVTYPE=BND;POS=23044075;STRANDS=+-:27;IMPRECISE;CIPOS=-52,663;CIEND=-581,51;CIPOS95=-52,117;CIEND95=-117,51;MATEID=212500_2;EVENT=212500;SU=27;PE=27;SR=0;ALG=SUM;AF=0.001128;NSAMP=33;MSQ=30.91;RETAINED;RECLASSIFIED;AC=33;AN=29246;NFAM=33
chr15	23044220	479695_2	N	N[chr15:23043825[	690126	LOW	SVTYPE=BND;POS=23043825;STRANDS=-+:24;IMPRECISE;CIPOS=-30,765;CIEND=-681,109;CIPOS95=-30,218;CIEND95=-111,109;MATEID=479695_1;EVENT=479695;SECONDARY;SU=24;PE=24;SR=0;ALG=SUM;AF=0.2482;NSAMP=7256;MSQ=56.48;RECLASSIFIED;AC=7257;AN=29244;NFAM=6761
chr15	23044299	212506_1	N	N[chr15:23048644[	426.19	LOW	SVTYPE=BND;POS=23044299;STRANDS=+-:4;IMPRECISE;CIPOS=-10,437;CIEND=-376,9;CIPOS95=-2,136;CIEND95=-133,2;MATEID=212506_2;EVENT=212506;SU=4;PE=4;SR=0;ALG=PROD;AF=0.0007864;NSAMP=23;MSQ=11.99;RETAINED;RECLASSIFIED;AC=23;AN=29246;NFAM=23
chr15	23044361	479673_2	N	N[chr15:23041793[	2357.64	LOW	SVTYPE=BND;POS=23041793;STRANDS=-+:66;IMPRECISE;CIPOS=-128,648;CIEND=-678,49;CIPOS95=-117,117;CIEND95=-307,49;MATEID=479673_1;EVENT=479673;SECONDARY;SU=66;PE=66;SR=0;ALG=SUM;AF=0.004343;NSAMP=127;MSQ=13.38;RETAINED;RECLASSIFIED;AC=127;AN=29244;NFAM=127
chr15	23044498	479703_1	N	]chr15:23050061]N	687.73	LOW	SVTYPE=BND;POS=23044498;STRANDS=-+:4;IMPRECISE;CIPOS=-528,29;CIEND=-30,123;CIPOS95=-169,29;CIEND95=-30,35;MATEID=479703_2;EVENT=479703;SU=4;PE=4;SR=0;ALG=PROD;AF=0.0004787;NSAMP=14;MSQ=44.65;RECLASSIFIED;AC=14;AN=29246;NFAM=13
chr15	23044677	479697_1	N	]chr15:23045553]N	31550.2	LOW	SVTYPE=BND;POS=23044677;STRANDS=-+:71;IMPRECISE;CIPOS=-360,18;CIEND=-31,213;CIPOS95=-21,18;CIEND95=-12,12;MATEID=479697_2;EVENT=479697;SU=71;PE=71;SR=0;ALG=PROD;AF=0.02465;NSAMP=718;MSQ=21.93;RECLASSIFIED;AC=721;AN=29246;NFAM=712
chr15	23044729	479699_1	N	]chr15:23046172]N	9711.42	LOW	SVTYPE=BND;POS=23044729;STRANDS=-+:8;IMPRECISE;CIPOS=-387,49;CIEND=-50,63;CIPOS95=-47,47;CIEND95=-18,18;MATEID=479699_2;EVENT=479699;SU=8;PE=8;SR=0;ALG=PROD;AF=0.009129;NSAMP=267;MSQ=23.92;RECLASSIFIED;AC=267;AN=29246;NFAM=261
chr15	23044884	479696_1	N	]chr15:23046225]N	16285.2	LOW	SVTYPE=BND;POS=23044884;STRANDS=-+:694;IMPRECISE;CIPOS=-2,18;CIEND=-13,176;CIPOS95=-2,3;CIEND95=-2,2;MATEID=479696_2;EVENT=479696;SU=694;PE=694;SR=0;ALG=PROD;AF=0.01539;NSAMP=449;MSQ=22.15;RECLASSIFIED;AC=450;AN=29246;NFAM=441
chr15	23044888	212502_1	N	N[chr15:23045958[	1731.21	LOW	SVTYPE=BND;POS=23044888;STRANDS=+-:9;IMPRECISE;CIPOS=-30,555;CIEND=-602,29;CIPOS95=-30,95;CIEND95=-105,29;MATEID=212502_2;EVENT=212502;SU=9;PE=9;SR=0;ALG=PROD;AF=0.001436;NSAMP=42;MSQ=35.45;RECLASSIFIED;AC=42;AN=29246;NFAM=42
chr15	23044903	479701_1	N	]chr15:23050135]N	766.47	LOW	SVTYPE=BND;POS=23044903;STRANDS=-+:8;IMPRECISE;CIPOS=-114,29;CIEND=-30,28;CIPOS95=-28,28;CIEND95=-7,7;MATEID=479701_2;EVENT=479701;SU=8;PE=8;SR=0;ALG=PROD;AF=0.0005813;NSAMP=17;MSQ=18.89;RETAINED;RECLASSIFIED;AC=17;AN=29246;NFAM=17
chr15	23044988	212507_1	N	N[chr15:23049495[	1324.03	LOW	SVTYPE=BND;POS=23044988;STRANDS=+-:56;IMPRECISE;CIPOS=-200,645;CIEND=-555,137;CIPOS95=-120,120;CIEND95=-107,107;MATEID=212507_2;EVENT=212507;SU=56;PE=56;SR=0;ALG=SUM;AF=0.001231;NSAMP=36;MSQ=32.6;RECLASSIFIED;AC=36;AN=29246;NFAM=36
chr15	23045061	212504	N	<DEL>	265.8	PASS	SVTYPE=DEL;POS=23045061;SVLEN=-2389;END=23047450;STRANDS=+-:4;IMPRECISE;CIPOS=-10,600;CIEND=-417,9;CIPOS95=-2,119;CIEND95=-128,1;SU=4;PE=4;SR=0;ALG=PROD;AF=3.419e-05;NSAMP=1;MSQ=29.81;AC=1;AN=29246;NFAM=1
chr15	23045077	212503_1	N	N[chr15:23046686[	410.03	LOW	SVTYPE=BND;POS=23045077;STRANDS=+-:4;IMPRECISE;CIPOS=-10,656;CIEND=-473,9;CIPOS95=-1,225;CIEND95=-161,2;MATEID=212503_2;EVENT=212503;SU=4;PE=4;SR=0;ALG=PROD;AF=0.0004103;NSAMP=12;MSQ=17.12;RECLASSIFIED;AC=12;AN=29246;NFAM=12
chr15	23045098	479672_2	N	N[chr15:23042006[	3855.58	LOW	SVTYPE=BND;POS=23042006;STRANDS=-+:406;IMPRECISE;CIPOS=-12,242;CIEND=-6,40;CIPOS95=-5,5;CIEND95=-1,1;MATEID=479672_1;EVENT=479672;SECONDARY;SU=406;PE=406;SR=0;ALG=PROD;AF=0.005642;NSAMP=165;MSQ=20.65;RECLASSIFIED;AC=165;AN=29246;NFAM=165
chr15	23045112	212500_2	N	]chr15:23044075]N	2021.07	LOW	SVTYPE=BND;POS=23044075;STRANDS=+-:27;IMPRECISE;CIPOS=-581,51;CIEND=-52,663;CIPOS95=-117,51;CIEND95=-52,117;MATEID=212500_1;EVENT=212500;SECONDARY;SU=27;PE=27;SR=0;ALG=SUM;AF=0.001128;NSAMP=33;MSQ=30.91;RETAINED;RECLASSIFIED;AC=33;AN=29246;NFAM=33
chr15	23045349	479685_2	N	N[chr15:23042928[	101.28	LOW	SVTYPE=BND;POS=23042928;STRANDS=-+:4;IMPRECISE;CIPOS=-30,160;CIEND=-454,29;CIPOS95=-30,72;CIEND95=-120,29;MATEID=479685_1;EVENT=479685;SECONDARY;SU=4;PE=4;SR=0;ALG=PROD;AF=0.0001026;NSAMP=3;MSQ=7.45;RETAINED;RECLASSIFIED;AC=3;AN=29246;NFAM=3
chr15	23045455	212480_2	N	]chr15:23042547]N	16248.7	LOW	SVTYPE=BND;POS=23042547;STRANDS=+-:176;IMPRECISE;CIPOS=-694,142;CIEND=-112,719;CIPOS95=-134,134;CIEND95=-98,98;MATEID=212480_1;EVENT=212480;SECONDARY;SU=176;PE=176;SR=0;ALG=SUM;AF=0.009984;NSAMP=292;MSQ=34.05;RETAINED;RECLASSIFIED;AC=292;AN=29246;NFAM=287
chr15	23045456	479698_1	N	]chr15:23046214]N	47429.1	LOW	SVTYPE=BND;POS=23045456;STRANDS=-+:12;IMPRECISE;CIPOS=-392,29;CIEND=-30,475;CIPOS95=-56,29;CIEND95=-30,104;MATEID=479698_2;EVENT=479698;SU=12;PE=12;SR=0;ALG=PROD;AF=0.04927;NSAMP=1441;MSQ=19.03;RECLASSIFIED;AC=1441;AN=29246;NFAM=1402
chr15	23045463	479704_1	N	]chr15:23049615]N	836.78	LOW	SVTYPE=BND;POS=23045463;STRANDS=-+:8;IMPRECISE;CIPOS=-145,49;CIEND=-50,713;CIPOS95=-46,46;CIEND95=-50,130;MATEID=479704_2;EVENT=479704;SU=8;PE=8;SR=0;ALG=PROD;AF=0.001163;NSAMP=34;MSQ=11.62;RECLASSIFIED;AC=34;AN=29246;NFAM=34
chr15	23045519	479678_2	N	N[chr15:23041755[	2608.91	LOW	SVTYPE=BND;POS=23041755;STRANDS=-+:10;IMPRECISE;CIPOS=-30,245;CIEND=-121,49;CIPOS95=-28,28;CIEND95=-26,26;MATEID=479678_1;EVENT=479678;SECONDARY;SU=10;PE=10;SR=0;ALG=PROD;AF=0.003659;NSAMP=107;MSQ=20.55;RECLASSIFIED;AC=107;AN=29246;NFAM=107
chr15	23045553	479697_2	N	N[chr15:23044677[	31550.2	LOW	SVTYPE=BND;POS=23044677;STRANDS=-+:71;IMPRECISE;CIPOS=-31,213;CIEND=-360,18;CIPOS95=-12,12;CIEND95=-21,18;MATEID=479697_1;EVENT=479697;SECONDARY;SU=71;PE=71;SR=0;ALG=PROD;AF=0.02465;NSAMP=718;MSQ=21.93;RECLASSIFIED;AC=721;AN=29246;NFAM=712
chr15	23045909	212509_1	N	N[chr15:23046920[	4005.36	LOW	SVTYPE=BND;POS=23045909;STRANDS=+-:8;IMPRECISE;CIPOS=-30,520;CIEND=-655,29;CIPOS95=-30,105;CIEND95=-121,29;MATEID=212509_2;EVENT=212509;SU=8;PE=8;SR=0;ALG=PROD;AF=0.002701;NSAMP=79;MSQ=39.46;RECLASSIFIED;AC=79;AN=29246;NFAM=79
chr15	23045958	212502_2	N	]chr15:23044888]N	1731.21	LOW	SVTYPE=BND;POS=23044888;STRANDS=+-:9;IMPRECISE;CIPOS=-602,29;CIEND=-30,555;CIPOS95=-105,29;CIEND95=-30,95;MATEID=212502_1;EVENT=212502;SECONDARY;SU=9;PE=9;SR=0;ALG=PROD;AF=0.001436;NSAMP=42;MSQ=35.45;RECLASSIFIED;AC=42;AN=29246;NFAM=42
chr15	23046007	212501_2	N	]chr15:23043781]N	648.1	LOW	SVTYPE=BND;POS=23043781;STRANDS=+-:28;CIPOS=-10,9;CIEND=-9,10;CIPOS95=0,0;CIEND95=0,0;MATEID=212501_1;EVENT=212501;SECONDARY;SU=28;PE=19;SR=9;ALG=PROD;AF=0.0003078;NSAMP=9;MSQ=44.46;RECLASSIFIED;AC=9;AN=29244;NFAM=9
chr15	23046163	212511_1	N	N[chr15:23047380[	780.9	LOW	SVTYPE=BND;POS=23046163;STRANDS=+-:5;IMPRECISE;CIPOS=-10,562;CIEND=-321,9;CIPOS95=-1,190;CIEND95=-132,2;MATEID=212511_2;EVENT=212511;SU=5;PE=5;SR=0;ALG=PROD;AF=0.000889;NSAMP=26;MSQ=20.96;RECLASSIFIED;AC=26;AN=29246;NFAM=26
chr15	23046172	479699_2	N	N[chr15:23044729[	9711.42	LOW	SVTYPE=BND;POS=23044729;STRANDS=-+:8;IMPRECISE;CIPOS=-50,63;CIEND=-387,49;CIPOS95=-18,18;CIEND95=-47,47;MATEID=479699_1;EVENT=479699;SECONDARY;SU=8;PE=8;SR=0;ALG=PROD;AF=0.009129;NSAMP=267;MSQ=23.92;RECLASSIFIED;AC=267;AN=29246;NFAM=261
chr15	23046214	479698_2	N	N[chr15:23045456[	47429.1	LOW	SVTYPE=BND;POS=23045456;STRANDS=-+:12;IMPRECISE;CIPOS=-30,475;CIEND=-392,29;CIPOS95=-30,104;CIEND95=-56,29;MATEID=479698_1;EVENT=479698;SECONDARY;SU=12;PE=12;SR=0;ALG=PROD;AF=0.04927;NSAMP=1441;MSQ=19.03;RECLASSIFIED;AC=1441;AN=29246;NFAM=1402
chr15	23046225	479696_2	N	N[chr15:23044884[	16285.2	LOW	SVTYPE=BND;POS=23044884;STRANDS=-+:694;IMPRECISE;CIPOS=-13,176;CIEND=-2,18;CIPOS95=-2,2;CIEND95=-2,3;MATEID=479696_1;EVENT=479696;SECONDARY;SU=694;PE=694;SR=0;ALG=PROD;AF=0.01539;NSAMP=449;MSQ=22.15;RECLASSIFIED;AC=450;AN=29246;NFAM=441
chr15	23046346	212481_2	N	]chr15:23042642]N	29517.8	LOW	SVTYPE=BND;POS=23042642;STRANDS=+-:112;IMPRECISE;CIPOS=-511,234;CIEND=-119,691;CIPOS95=-142,142;CIEND95=-119,429;MATEID=212481_1;EVENT=212481;SECONDARY;SU=112;PE=112;SR=0;ALG=SUM;AF=0.02329;NSAMP=681;MSQ=31.93;RETAINED;RECLASSIFIED;AC=681;AN=29246;NFAM=669
chr15	23046580	212510_1	N	N[chr15:23046780[	107190	LOW	SVTYPE=BND;POS=23046580;STRANDS=+-:4;CIPOS=-29,28;CIEND=-29,28;CIPOS95=0,0;CIEND95=0,0;MATEID=212510_2;EVENT=212510;SU=4;PE=0;SR=4;ALG=PROD;AF=0.05924;NSAMP=1671;MSQ=62.25;RECLASSIFIED;AC=1728;AN=29168;NFAM=1650
chr15	23046664	479705_1	N	]chr15:23046959]N	574103	LOW	SVTYPE=BND;POS=23046664;STRANDS=-+:8;IMPRECISE;CIPOS=-920,29;CIEND=-30,629;CIPOS95=-415,29;CIEND95=-30,310;MATEID=479705_2;EVENT=479705;SU=8;PE=8;SR=0;ALG=SUM;AF=0.2686;NSAMP=7810;MSQ=43.94;RECLASSIFIED;AC=7856;AN=29246;NFAM=7223
chr15	23046686	212503_2	N	]chr15:23045077]N	410.03	LOW	SVTYPE=BND;POS=23045077;STRANDS=+-:4;IMPRECISE;CIPOS=-473,9;CIEND=-10,656;CIPOS95=-161,2;CIEND95=-1,225;MATEID=212503_1;EVENT=212503;SECONDARY;SU=4;PE=4;SR=0;ALG=PROD;AF=0.0004103;NSAMP=12;MSQ=17.12;RECLASSIFIED;AC=12;AN=29246;NFAM=12
chr15	23046780	212510_2	N	]chr15:23046580]N	107190	LOW	SVTYPE=BND;POS=23046580;STRANDS=+-:4;CIPOS=-29,28;CIEND=-29,28;CIPOS95=0,0;CIEND95=0,0;MATEID=212510_1;EVENT=212510;SECONDARY;SU=4;PE=0;SR=4;ALG=PROD;AF=0.05924;NSAMP=1671;MSQ=62.25;RECLASSIFIED;AC=1728;AN=29168;NFAM=1650
chr15	23046920	212509_2	N	]chr15:23045909]N	4005.36	LOW	SVTYPE=BND;POS=23045909;STRANDS=+-:8;IMPRECISE;CIPOS=-655,29;CIEND=-30,520;CIPOS95=-121,29;CIEND95=-30,105;MATEID=212509_1;EVENT=212509;SECONDARY;SU=8;PE=8;SR=0;ALG=PROD;AF=0.002701;NSAMP=79;MSQ=39.46;RECLASSIFIED;AC=79;AN=29246;NFAM=79
chr15	23046959	479705_2	N	N[chr15:23046664[	574103	LOW	SVTYPE=BND;POS=23046664;STRANDS=-+:8;IMPRECISE;CIPOS=-30,629;CIEND=-920,29;CIPOS95=-30,310;CIEND95=-415,29;MATEID=479705_1;EVENT=479705;SECONDARY;SU=8;PE=8;SR=0;ALG=SUM;AF=0.2686;NSAMP=7810;MSQ=43.94;RECLASSIFIED;AC=7856;AN=29246;NFAM=7223
chr15	23046968	479708	N	<DUP>	509611	PASS	SVTYPE=DUP;POS=23046968;SVLEN=3324;END=23050292;STRANDS=-+:22;IMPRECISE;CIPOS=-303,236;CIEND=-242,169;CIPOS95=-188,188;CIEND95=-189,169;SU=22;PE=22;SR=0;ALG=SUM;AF=0.09437;NSAMP=1804;MSQ=159.59;RETAINED;AC=2760;AN=29246;NFAM=1709
chr15	23047152	212512_1	N	N[chr15:23048721[	2909.67	LOW	SVTYPE=BND;POS=23047152;STRANDS=+-:83;IMPRECISE;CIPOS=-101,547;CIEND=-811,54;CIPOS95=-78,78;CIEND95=-321,54;MATEID=212512_2;EVENT=212512;SU=83;PE=82;SR=1;ALG=SUM;AF=0.0005813;NSAMP=17;MSQ=145.88;RETAINED;RECLASSIFIED;AC=17;AN=29246;NFAM=16
chr15	23047380	212511_2	N	]chr15:23046163]N	780.9	LOW	SVTYPE=BND;POS=23046163;STRANDS=+-:5;IMPRECISE;CIPOS=-321,9;CIEND=-10,562;CIPOS95=-132,2;CIEND95=-1,190;MATEID=212511_1;EVENT=212511;SECONDARY;SU=5;PE=5;SR=0;ALG=PROD;AF=0.000889;NSAMP=26;MSQ=20.96;RECLASSIFIED;AC=26;AN=29246;NFAM=26
chr15	23047916	212514_1	N	N[chr15:23049187[	1804.86	LOW	SVTYPE=BND;POS=23047916;STRANDS=+-:4;IMPRECISE;CIPOS=-10,621;CIEND=-569,9;CIPOS95=-1,210;CIEND95=-198,1;MATEID=212514_2;EVENT=212514;SU=4;PE=4;SR=0;ALG=PROD;AF=0.001128;NSAMP=33;MSQ=32.4;RECLASSIFIED;AC=33;AN=29246;NFAM=33
chr15	23047951	479690_2	N	N[chr15:23042729[	125.77	LOW	SVTYPE=BND;POS=23042729;STRANDS=-+:12;IMPRECISE;CIPOS=-30,163;CIEND=-349,29;CIPOS95=-30,47;CIEND95=-61,29;MATEID=479690_1;EVENT=479690;SECONDARY;SU=12;PE=12;SR=0;ALG=PROD;AF=0.0002052;NSAMP=6;MSQ=17.12;RECLASSIFIED;AC=6;AN=29246;NFAM=6
chr15	23048160	479715_1	N	]chr15:23048603]N	334933	LOW	SVTYPE=BND;POS=23048160;STRANDS=-+:5;IMPRECISE;CIPOS=-503,9;CIEND=-10,475;CIPOS95=-167,0;CIEND95=-1,155;MATEID=479715_2;EVENT=479715;SU=5;PE=5;SR=0;ALG=PROD;AF=0.1868;NSAMP=5462;MSQ=38.15;RECLASSIFIED;AC=5463;AN=29246;NFAM=5152
chr15	23048603	479715_2	N	N[chr15:23048160[	334933	LOW	SVTYPE=BND;POS=23048160;STRANDS=-+:5;IMPRECISE;CIPOS=-10,475;CIEND=-503,9;CIPOS95=-1,155;CIEND95=-167,0;MATEID=479715_1;EVENT=479715;SECONDARY;SU=5;PE=5;SR=0;ALG=PROD;AF=0.1868;NSAMP=5462;MSQ=38.15;RECLASSIFIED;AC=5463;AN=29246;NFAM=5152
chr15	23048644	212506_2	N	]chr15:23044299]N	426.19	LOW	SVTYPE=BND;POS=23044299;STRANDS=+-:4;IMPRECISE;CIPOS=-376,9;CIEND=-10,437;CIPOS95=-133,2;CIEND95=-2,136;MATEID=212506_1;EVENT=212506;SECONDARY;SU=4;PE=4;SR=0;ALG=PROD;AF=0.0007864;NSAMP=23;MSQ=11.99;RETAINED;RECLASSIFIED;AC=23;AN=29246;NFAM=23
chr15	23048721	212512_2	N	]chr15:23047152]N	2909.67	LOW	SVTYPE=BND;POS=23047152;STRANDS=+-:83;IMPRECISE;CIPOS=-811,54;CIEND=-101,547;CIPOS95=-321,54;CIEND95=-78,78;MATEID=212512_1;EVENT=212512;SECONDARY;SU=83;PE=82;SR=1;ALG=SUM;AF=0.0005813;NSAMP=17;MSQ=145.88;RETAINED;RECLASSIFIED;AC=17;AN=29246;NFAM=16
chr15	23048845	212515_1	N	N[chr15:23049163[	54956.2	LOW	SVTYPE=BND;POS=23048845;STRANDS=+-:4;IMPRECISE;CIPOS=-10,9;CIEND=-10,9;CIPOS95=-3,3;CIEND95=-3,3;MATEID=212515_2;EVENT=212515;SU=4;PE=3;SR=1;ALG=PROD;AF=0.01884;NSAMP=551;MSQ=50.38;RECLASSIFIED;AC=551;AN=29246;NFAM=525
chr15	23049111	212519_1	N	N[chr15:23049780[	335035	LOW	SVTYPE=BND;POS=23049111;STRANDS=+-:11;IMPRECISE;CIPOS=-40,42;CIEND=-11,49;CIPOS95=-2,2;CIEND95=-11,41;MATEID=212519_2;EVENT=212519;SU=11;PE=9;SR=2;ALG=PROD;AF=0.07522;NSAMP=2098;MSQ=109.42;RETAINED;RECLASSIFIED;AC=2200;AN=29246;NFAM=2001
chr15	23049144	212487_2	N	]chr15:23042108]N	156279	LOW	SVTYPE=BND;POS=23042108;STRANDS=+-:1274;IMPRECISE;CIPOS=-1185,526;CIEND=-591,847;CIPOS95=-491,491;CIEND95=-332,332;MATEID=212487_1;EVENT=212487;SECONDARY;SU=1274;PE=1274;SR=0;ALG=SUM;AF=0.06586;NSAMP=1926;MSQ=58.95;RETAINED;RECLASSIFIED;AC=1926;AN=29246;NFAM=1898
chr15	23049163	212515_2	N	]chr15:23048845]N	54956.2	LOW	SVTYPE=BND;POS=23048845;STRANDS=+-:4;IMPRECISE;CIPOS=-10,9;CIEND=-10,9;CIPOS95=-3,3;CIEND95=-3,3;MATEID=212515_1;EVENT=212515;SECONDARY;SU=4;PE=3;SR=1;ALG=PROD;AF=0.01884;NSAMP=551;MSQ=50.38;RECLASSIFIED;AC=551;AN=29246;NFAM=525
chr15	23049187	212514_2	N	]chr15:23047916]N	1804.86	LOW	SVTYPE=BND;POS=23047916;STRANDS=+-:4;IMPRECISE;CIPOS=-569,9;CIEND=-10,621;CIPOS95=-198,1;CIEND95=-1,210;MATEID=212514_1;EVENT=212514;SECONDARY;SU=4;PE=4;SR=0;ALG=PROD;AF=0.001128;NSAMP=33;MSQ=32.4;RECLASSIFIED;AC=33;AN=29246;NFAM=33
chr15	23049495	212507_2	N	]chr15:23044988]N	1324.03	LOW	SVTYPE=BND;POS=23044988;STRANDS=+-:56;IMPRECISE;CIPOS=-555,137;CIEND=-200,645;CIPOS95=-107,107;CIEND95=-120,120;MATEID=212507_1;EVENT=212507;SECONDARY;SU=56;PE=56;SR=0;ALG=SUM;AF=0.001231;NSAMP=36;MSQ=32.6;RECLASSIFIED;AC=36;AN=29246;NFAM=36
chr15	23049597	479686_2	N	N[chr15:23041888[	20926.2	LOW	SVTYPE=BND;POS=23041888;STRANDS=-+:244;IMPRECISE;CIPOS=-720,855;CIEND=-669,535;CIPOS95=-524,524;CIEND95=-448,448;MATEID=479686_1;EVENT=479686;SECONDARY;SU=244;PE=244;SR=0;ALG=SUM;AF=0.03091;NSAMP=904;MSQ=18.22;RETAINED;RECLASSIFIED;AC=904;AN=29246;NFAM=898
chr15	23049615	479704_2	N	N[chr15:23045463[	836.78	LOW	SVTYPE=BND;POS=23045463;STRANDS=-+:8;IMPRECISE;CIPOS=-50,713;CIEND=-145,49;CIPOS95=-50,130;CIEND95=-46,46;MATEID=479704_1;EVENT=479704;SECONDARY;SU=8;PE=8;SR=0;ALG=PROD;AF=0.001163;NSAMP=34;MSQ=11.62;RECLASSIFIED;AC=34;AN=29246;NFAM=34
chr15	23049747	479717_1	N	]chr15:23050487]N	525039	LOW	SVTYPE=BND;POS=23049747;STRANDS=-+:93;IMPRECISE;CIPOS=-680,235;CIEND=-402,765;CIPOS95=-330,235;CIEND95=-314,314;MATEID=479717_2;EVENT=479717;SU=93;PE=92;SR=1;ALG=SUM;AF=0.2324;NSAMP=6794;MSQ=50.3;RETAINED;RECLASSIFIED;AC=6798;AN=29246;NFAM=6400
chr15	23049780	212519_2	N	]chr15:23049111]N	335035	LOW	SVTYPE=BND;POS=23049111;STRANDS=+-:11;IMPRECISE;CIPOS=-11,49;CIEND=-40,42;CIPOS95=-11,41;CIEND95=-2,2;MATEID=212519_1;EVENT=212519;SECONDARY;SU=11;PE=9;SR=2;ALG=PROD;AF=0.07522;NSAMP=2098;MSQ=109.42;RETAINED;RECLASSIFIED;AC=2200;AN=29246;NFAM=2001
chr15	23050061	479703_2	N	N[chr15:23044498[	687.73	LOW	SVTYPE=BND;POS=23044498;STRANDS=-+:4;IMPRECISE;CIPOS=-30,123;CIEND=-528,29;CIPOS95=-30,35;CIEND95=-169,29;MATEID=479703_1;EVENT=479703;SECONDARY;SU=4;PE=4;SR=0;ALG=PROD;AF=0.0004787;NSAMP=14;MSQ=44.65;RECLASSIFIED;AC=14;AN=29246;NFAM=13
chr15	23050079	212524_1	N	N[chr15:23050648[	602.26	LOW	SVTYPE=BND;POS=23050079;STRANDS=+-:6;IMPRECISE;CIPOS=-10,9;CIEND=-10,9;CIPOS95=-1,3;CIEND95=-3,3;MATEID=212524_2;EVENT=212524;SU=6;PE=5;SR=1;ALG=PROD;AF=0.0001026;NSAMP=3;MSQ=197.83;RECLASSIFIED;AC=3;AN=29246;NFAM=3
chr15	23050098	212508_2	N	]chr15:23043555]N	1732.95	LOW	SVTYPE=BND;POS=23043555;STRANDS=+-:8;IMPRECISE;CIPOS=-629,29;CIEND=-30,459;CIPOS95=-124,29;CIEND95=-30,90;MATEID=212508_1;EVENT=212508;SECONDARY;SU=8;PE=8;SR=0;ALG=PROD;AF=0.001778;NSAMP=52;MSQ=25.44;RECLASSIFIED;AC=52;AN=29246;NFAM=51
chr15	23050135	479701_2	N	N[chr15:23044903[	766.47	LOW	SVTYPE=BND;POS=23044903;STRANDS=-+:8;IMPRECISE;CIPOS=-30,28;CIEND=-114,29;CIPOS95=-7,7;CIEND95=-28,28;MATEID=479701_1;EVENT=479701;SECONDARY;SU=8;PE=8;SR=0;ALG=PROD;AF=0.0005813;NSAMP=17;MSQ=18.89;RETAINED;RECLASSIFIED;AC=17;AN=29246;NFAM=17
chr15	23050487	479717_2	N	N[chr15:23049747[	525039	LOW	SVTYPE=BND;POS=23049747;STRANDS=-+:93;IMPRECISE;CIPOS=-402,765;CIEND=-680,235;CIPOS95=-314,314;CIEND95=-330,235;MATEID=479717_1;EVENT=479717;SECONDARY;SU=93;PE=92;SR=1;ALG=SUM;AF=0.2324;NSAMP=6794;MSQ=50.3;RETAINED;RECLASSIFIED;AC=6798;AN=29246;NFAM=6400
chr15	23050648	212524_2	N	]chr15:23050079]N	602.26	LOW	SVTYPE=BND;POS=23050079;STRANDS=+-:6;IMPRECISE;CIPOS=-10,9;CIEND=-10,9;CIPOS95=-3,3;CIEND95=-1,3;MATEID=212524_1;EVENT=212524;SECONDARY;SU=6;PE=5;SR=1;ALG=PROD;AF=0.0001026;NSAMP=3;MSQ=197.83;RECLASSIFIED;AC=3;AN=29246;NFAM=3
chr15	23058556	563311_1	N	[chr15:23071583[N	65.56	LOW	SVTYPE=BND;POS=23058556;STRANDS=--:10;CIPOS=-10,9;CIEND=-10,9;CIPOS95=0,0;CIEND95=0,0;MATEID=563311_2;EVENT=563311;SU=10;PE=0;SR=10;ALG=PROD;AF=3.419e-05;NSAMP=1;MSQ=65.56;AC=1;AN=29246;NFAM=1
chr15	23065327	212525_1	N	N[chr15:23065707[	875.83	LOW	SVTYPE=BND;POS=23065327;STRANDS=+-:9;CIPOS=-29,28;CIEND=-29,28;CIPOS95=0,0;CIEND95=0,0;MATEID=212525_2;EVENT=212525;SU=9;PE=0;SR=9;ALG=PROD;AF=0.0009232;NSAMP=27;MSQ=21.49;RECLASSIFIED;AC=27;AN=29246;NFAM=27
chr15	23065707	212525_2	N	]chr15:23065327]N	875.83	LOW	SVTYPE=BND;POS=23065327;STRANDS=+-:9;CIPOS=-29,28;CIEND=-29,28;CIPOS95=0,0;CIEND95=0,0;MATEID=212525_1;EVENT=212525;SECONDARY;SU=9;PE=0;SR=9;ALG=PROD;AF=0.0009232;NSAMP=27;MSQ=21.49;RECLASSIFIED;AC=27;AN=29246;NFAM=27
chr15	23066627	479720_1	N	]chr15:23466791]N	80170.8	LOW	SVTYPE=BND;POS=23066627;STRANDS=-+:9;IMPRECISE;CIPOS=-618,29;CIEND=-29,609;CIPOS95=-146,29;CIEND95=-29,186;MATEID=479720_2;EVENT=479720;SU=9;PE=9;SR=0;ALG=PROD;AF=0.09995;NSAMP=2904;MSQ=14.18;RECLASSIFIED;AC=2923;AN=29246;NFAM=2825
chr15	23066640	212526_1	N	N[chr15:28781825[	4633.55	LOW	SVTYPE=BND;POS=23066640;STRANDS=+-:197;IMPRECISE;CIPOS=-12,28;CIEND=-395,17;CIPOS95=-4,4;CIEND95=-44,17;MATEID=212526_2;EVENT=212526;SU=197;PE=197;SR=0;ALG=PROD;AF=0.005095;NSAMP=149;MSQ=20.93;RECLASSIFIED;AC=149;AN=29246;NFAM=147
chr15	23069168	212528_1	N	N[chr15:23069584[	395.12	LOW	SVTYPE=BND;POS=23069168;STRANDS=+-:9;CIPOS=-29,28;CIEND=-30,27;CIPOS95=0,0;CIEND95=0,0;MATEID=212528_2;EVENT=212528;SU=9;PE=0;SR=9;ALG=PROD;AF=0.0003419;NSAMP=10;MSQ=14.57;RECLASSIFIED;AC=10;AN=29246;NFAM=10
chr15	23069584	212528_2	N	]chr15:23069168]N	395.12	LOW	SVTYPE=BND;POS=23069168;STRANDS=+-:9;CIPOS=-30,27;CIEND=-29,28;CIPOS95=0,0;CIEND95=0,0;MATEID=212528_1;EVENT=212528;SECONDARY;SU=9;PE=0;SR=9;ALG=PROD;AF=0.0003419;NSAMP=10;MSQ=14.57;RECLASSIFIED;AC=10;AN=29246;NFAM=10
chr15	23070178	563312_1	N	[chr15:23174362[N	1029.1	LOW	SVTYPE=BND;POS=23070178;STRANDS=--:93;IMPRECISE;CIPOS=-338,13;CIEND=-328,10;CIPOS95=-18,13;CIEND95=-12,10;MATEID=563312_2;EVENT=563312;SU=93;PE=93;SR=0;ALG=PROD;AF=0.0004103;NSAMP=12;MSQ=81.3;AC=12;AN=29246;NFAM=12
chr15	23071583	563311_2	N	[chr15:23058556[N	65.56	LOW	SVTYPE=BND;POS=23071583;STRANDS=--:10;CIPOS=-10,9;CIEND=-10,9;CIPOS95=0,0;CIEND95=0,0;MATEID=563311_1;EVENT=563311;SECONDARY;SU=10;PE=0;SR=10;ALG=PROD;AF=3.419e-05;NSAMP=1;MSQ=65.56;AC=1;AN=29246;NFAM=1
chr15	23076775	212529_1	N	N[chr15:23077036[	299.21	LOW	SVTYPE=BND;POS=23076775;STRANDS=+-:14;CIPOS=-26,25;CIEND=-24,20;CIPOS95=0,0;CIEND95=0,0;MATEID=212529_2;EVENT=212529;SU=14;PE=0;SR=14;ALG=PROD;AF=0.0002052;NSAMP=6;MSQ=19.97;RECLASSIFIED;AC=6;AN=29246;NFAM=6
chr15	23077036	212529_2	N	]chr15:23076775]N	299.21	LOW	SVTYPE=BND;POS=23076775;STRANDS=+-:14;CIPOS=-24,20;CIEND=-26,25;CIPOS95=0,0;CIEND95=0,0;MATEID=212529_1;EVENT=212529;SECONDARY;SU=14;PE=0;SR=14;ALG=PROD;AF=0.0002052;NSAMP=6;MSQ=19.97;RECLASSIFIED;AC=6;AN=29246;NFAM=6
chr15	23078286	212530	N	<DEL>	407.47	PASS	SVTYPE=DEL;POS=23078286;SVLEN=-15777;END=23094063;STRANDS=+-:13;IMPRECISE;CIPOS=-10,278;CIEND=-490,9;CIPOS95=-2,62;CIEND95=-104,0;SU=13;PE=13;SR=0;ALG=PROD;AF=3.419e-05;NSAMP=1;MSQ=407.47;AC=1;AN=29246;NFAM=1
chr15	23084333	103677_2	N	]chr7:16877876]N	5332.41	LOW	SVTYPE=BND;POS=23084333;STRANDS=+-:69;IMPRECISE;CIPOS=-276,9;CIEND=-27,461;CIPOS95=-43,9;CIEND95=-27,40;MATEID=103677_1;EVENT=103677;SECONDARY;SU=69;PE=69;SR=0;ALG=PROD;AF=0.003864;NSAMP=113;MSQ=36.23;AC=113;AN=29246;NFAM=110
chr15	23084347	103676_2	N	N[chr7:16877620[	5099.43	LOW	SVTYPE=BND;POS=23084347;STRANDS=-+:78;IMPRECISE;CIPOS=-10,410;CIEND=-473,36;CIPOS95=-10,24;CIEND95=-37,36;MATEID=103676_1;EVENT=103676;SECONDARY;SU=78;PE=78;SR=0;ALG=PROD;AF=0.002154;NSAMP=63;MSQ=58.91;AC=63;AN=29246;NFAM=62
chr15	23093736	212531	N	<DEL>	596.33	PASS	SVTYPE=DEL;POS=23093736;SVLEN=-8366;END=23102102;STRANDS=+-:25;CIPOS=-3,2;CIEND=-10,9;CIPOS95=0,0;CIEND95=0,0;SU=25;PE=16;SR=9;ALG=PROD;AF=3.419e-05;NSAMP=1;MSQ=596.33;AC=1;AN=29246;NFAM=1
chr15	23116937	563314_1	N	N]chr15:23372893]	164.62	LOW	SVTYPE=BND;POS=23116937;STRANDS=++:13;CIPOS=-10,5;CIEND=-4,4;CIPOS95=0,0;CIEND95=0,0;MATEID=563314_2;EVENT=563314;SU=13;PE=6;SR=7;ALG=PROD;AF=3.419e-05;NSAMP=1;MSQ=164.62;AC=1;AN=29246;NFAM=1
chr15	23117734	212532	N	<DEL>	119.79	PASS	SVTYPE=DEL;POS=23117734;SVLEN=-5721;END=23123455;STRANDS=+-:6;IMPRECISE;CIPOS=-10,336;CIEND=-496,9;CIPOS95=-3,65;CIEND95=-134,1;SU=6;PE=6;SR=0;ALG=PROD;AF=3.419e-05;NSAMP=1;MSQ=119.79;AC=1;AN=29246;NFAM=1
chr15	23118050	479721_1	N	]chr15:23391792]N	245.87	LOW	SVTYPE=BND;POS=23118050;STRANDS=-+:23;CIPOS=-6,9;CIEND=-10,9;CIPOS95=0,0;CIEND95=0,0;MATEID=479721_2;EVENT=479721;SU=23;PE=9;SR=14;ALG=PROD;AF=3.419e-05;NSAMP=1;MSQ=245.87;RECLASSIFIED;AC=1;AN=29246;NFAM=1
chr15	23121629	563315_1	N	N]chr15:23359535]	179.08	LOW	SVTYPE=BND;POS=23121629;STRANDS=++:16;IMPRECISE;CIPOS=-30,532;CIEND=-30,534;CIPOS95=-30,71;CIEND95=-30,72;MATEID=563315_2;EVENT=563315;SU=16;PE=16;SR=0;ALG=PROD;AF=3.419e-05;NSAMP=1;MSQ=92.55;AC=1;AN=29246;NFAM=1
chr15	23125440	212533_1	N	N[chr15:32485769[	704.62	LOW	SVTYPE=BND;POS=23125440;STRANDS=+-:4;IMPRECISE;CIPOS=-10,665;CIEND=-671,9;CIPOS95=-2,145;CIEND95=-153,0;MATEID=212533_2;EVENT=212533;SU=4;PE=4;SR=0;ALG=PROD;AF=0.0002394;NSAMP=7;MSQ=25.27;RECLASSIFIED;AC=7;AN=29242;NFAM=7
chr15	23129774	212344_2	N	]chr15:20534663]N	218599	LOW	SVTYPE=BND;POS=20534663;STRANDS=+-:9;IMPRECISE;CIPOS=-480,29;CIEND=-30,476;CIPOS95=-122,29;CIEND95=-30,119;MATEID=212344_1;EVENT=212344;SECONDARY;SU=9;PE=9;SR=0;ALG=PROD;AF=0.09895;NSAMP=2893;MSQ=45.81;RECLASSIFIED;AC=2894;AN=29246;NFAM=2801
chr15	23163912	212534_1	N	N[chr15:23361269[	480.52	LOW	SVTYPE=BND;POS=23163912;STRANDS=+-:42;IMPRECISE;CIPOS=-21,285;CIEND=-307,29;CIPOS95=-21,32;CIEND95=-40,29;MATEID=212534_2;EVENT=212534;SU=42;PE=42;SR=0;ALG=PROD;AF=0.0005129;NSAMP=15;MSQ=27.2;RECLASSIFIED;AC=15;AN=29246;NFAM=15
chr15	23174362	563312_2	N	[chr15:23070178[N	1029.1	LOW	SVTYPE=BND;POS=23174362;STRANDS=--:93;IMPRECISE;CIPOS=-328,10;CIEND=-338,13;CIPOS95=-12,10;CIEND95=-18,13;MATEID=563312_1;EVENT=563312;SECONDARY;SU=93;PE=93;SR=0;ALG=PROD;AF=0.0004103;NSAMP=12;MSQ=81.3;AC=12;AN=29246;NFAM=12
chr15	23199051	212535_1	N	N[chr15:28429486[	11039.1	LOW	SVTYPE=BND;POS=23199051;STRANDS=+-:41;CIPOS=-9,8;CIEND=-9,8;CIPOS95=0,0;CIEND95=0,0;MATEID=212535_2;EVENT=212535;SU=41;PE=0;SR=41;ALG=PROD;AF=0.00277;NSAMP=81;MSQ=128.35;RECLASSIFIED;AC=81;AN=29246;NFAM=76
chr15	23214384	479723_1	N	]chr15:28443066]N	803.91	LOW	SVTYPE=BND;POS=23214384;STRANDS=-+:4;IMPRECISE;CIPOS=-782,9;CIEND=-10,790;CIPOS95=-163,1;CIEND95=-2,166;MATEID=479723_2;EVENT=479723;SU=4;PE=4;SR=0;ALG=PROD;AF=0.0009923;NSAMP=28;MSQ=12.07;RECLASSIFIED;AC=29;AN=29226;NFAM=28
chr15	23298759	563278_2	N	N]chr15:20511178]	452.28	LOW	SVTYPE=BND;POS=23298759;STRANDS=++:17;IMPRECISE;CIPOS=-50,363;CIEND=-30,428;CIPOS95=-50,56;CIEND95=-30,74;MATEID=563278_1;EVENT=563278;SECONDARY;SU=17;PE=17;SR=0;ALG=PROD;AF=0.0004446;NSAMP=13;MSQ=28.57;AC=13;AN=29242;NFAM=13
chr15	23298774	479627_2	N	N[chr15:22489910[	2212.38	LOW	SVTYPE=BND;POS=22489910;STRANDS=-+:57;IMPRECISE;CIPOS=-12,398;CIEND=-491,12;CIPOS95=-12,50;CIEND95=-76,12;MATEID=479627_1;EVENT=479627;SECONDARY;SU=57;PE=57;SR=0;ALG=PROD;AF=0.002906;NSAMP=85;MSQ=19.56;RECLASSIFIED;AC=85;AN=29246;NFAM=85
chr15	23299658	479724_1	N	]chr15:28463275]N	60.2	LOW	SVTYPE=BND;POS=23299658;STRANDS=-+:6;IMPRECISE;CIPOS=-478,9;CIEND=-10,405;CIPOS95=-118,1;CIEND95=-1,126;MATEID=479724_2;EVENT=479724;SU=6;PE=6;SR=0;ALG=PROD;AF=6.839e-05;NSAMP=2;MSQ=26.85;RECLASSIFIED;AC=2;AN=29246;NFAM=2
chr15	23307091	212537_1	N	N[chr15:28837746[	44.77	LOW	SVTYPE=BND;POS=23307091;STRANDS=+-:6;IMPRECISE;CIPOS=-10,262;CIEND=-399,9;CIPOS95=-2,73;CIEND95=-105,2;MATEID=212537_2;EVENT=212537;SU=6;PE=6;SR=0;ALG=PROD;AF=3.419e-05;NSAMP=1;MSQ=44.77;RECLASSIFIED;AC=1;AN=29246;NFAM=1
chr15	23312033	212538_1	N	N[chr15:23434087[	1496.81	LOW	SVTYPE=BND;POS=23312033;STRANDS=+-:131;IMPRECISE;CIPOS=-15,450;CIEND=-334,13;CIPOS95=-15,46;CIEND95=-19,13;MATEID=212538_2;EVENT=212538;SU=131;PE=131;SR=0;ALG=PROD;AF=0.0006839;NSAMP=20;MSQ=33.12;RECLASSIFIED;AC=20;AN=29246;NFAM=19
chr15	23359535	563315_2	N	N]chr15:23121629]	179.08	LOW	SVTYPE=BND;POS=23359535;STRANDS=++:16;IMPRECISE;CIPOS=-30,534;CIEND=-30,532;CIPOS95=-30,72;CIEND95=-30,71;MATEID=563315_1;EVENT=563315;SECONDARY;SU=16;PE=16;SR=0;ALG=PROD;AF=3.419e-05;NSAMP=1;MSQ=92.55;AC=1;AN=29246;NFAM=1
chr15	23361173	19880_2	N	N[chr10:24337591[	2573.52	LOW	SVTYPE=BND;POS=23361173;STRANDS=-+:66;CIPOS=-9,8;CIEND=-9,8;CIPOS95=0,0;CIEND95=0,0;MATEID=19880_1;EVENT=19880;SECONDARY;SU=66;PE=0;SR=66;ALG=PROD;AF=0.002086;NSAMP=61;MSQ=25.8;AC=61;AN=29246;NFAM=61
chr15	23361173	563316_1	N	N]chr15:28526582]	2531.14	LOW	SVTYPE=BND;POS=23361173;STRANDS=++:4;CIPOS=-9,8;CIEND=-9,8;CIPOS95=0,0;CIEND95=0,0;MATEID=563316_2;EVENT=563316;SU=4;PE=0;SR=4;ALG=PROD;AF=0.002975;NSAMP=87;MSQ=16.88;AC=87;AN=29246;NFAM=86
chr15	23361173	63080_2	N	N[chr3:49587888[	2753.85	LOW	SVTYPE=BND;POS=23361173;STRANDS=-+:4;CIPOS=-9,8;CIEND=-9,8;CIPOS95=0,0;CIEND95=0,0;MATEID=63080_1;EVENT=63080;SECONDARY;SU=4;PE=0;SR=4;ALG=PROD;AF=0.003214;NSAMP=94;MSQ=17.46;AC=94;AN=29246;NFAM=94
chr15	23361269	212534_2	N	]chr15:23163912]N	480.52	LOW	SVTYPE=BND;POS=23163912;STRANDS=+-:42;IMPRECISE;CIPOS=-307,29;CIEND=-21,285;CIPOS95=-40,29;CIEND95=-21,32;MATEID=212534_1;EVENT=212534;SECONDARY;SU=42;PE=42;SR=0;ALG=PROD;AF=0.0005129;NSAMP=15;MSQ=27.2;RECLASSIFIED;AC=15;AN=29246;NFAM=15
chr15	23361269	479725_1	N	]chr15:28385208]N	620.88	LOW	SVTYPE=BND;POS=23361269;STRANDS=-+:70;IMPRECISE;CIPOS=-438,13;CIEND=-14,391;CIPOS95=-35,13;CIEND95=-14,25;MATEID=479725_2;EVENT=479725;SU=70;PE=70;SR=0;ALG=PROD;AF=0.001368;NSAMP=40;MSQ=12.84;RECLASSIFIED;AC=40;AN=29246;NFAM=40
chr15	23363692	563292_2	N	[chr15:22609053[N	88.7	LOW	SVTYPE=BND;POS=23363692;STRANDS=--:4;IMPRECISE;CIPOS=-547,9;CIEND=-469,9;CIPOS95=-181,1;CIEND95=-162,1;MATEID=563292_1;EVENT=563292;SECONDARY;SU=4;PE=4;SR=0;ALG=PROD;AF=6.839e-05;NSAMP=2;MSQ=17.29;AC=2;AN=29246;NFAM=2
chr15	23372712	212539_1	N	N[chr15:23372992[	56.16	LOW	SVTYPE=BND;POS=23372712;STRANDS=+-:6;CIPOS=-6,5;CIEND=-10,3;CIPOS95=0,0;CIEND95=0,0;MATEID=212539_2;EVENT=212539;SU=6;PE=0;SR=6;ALG=PROD;AF=6.839e-05;NSAMP=2;MSQ=22.33;RECLASSIFIED;AC=2;AN=29242;NFAM=2
chr15	23372729	479726	N	<DUP>	641.15	PASS	SVTYPE=DUP;POS=23372729;SVLEN=1553;END=23374282;STRANDS=-+:35;IMPRECISE;CIPOS=-309,29;CIEND=-30,235;CIPOS95=-26,26;CIEND95=-23,23;SU=35;PE=35;SR=0;ALG=PROD;AF=6.839e-05;NSAMP=2;MSQ=177.33;RETAINED;AC=2;AN=29242;NFAM=1
chr15	23372893	563314_2	N	N]chr15:23116937]	164.62	LOW	SVTYPE=BND;POS=23372893;STRANDS=++:13;CIPOS=-4,4;CIEND=-10,5;CIPOS95=0,0;CIEND95=0,0;MATEID=563314_1;EVENT=563314;SECONDARY;SU=13;PE=6;SR=7;ALG=PROD;AF=3.419e-05;NSAMP=1;MSQ=164.62;AC=1;AN=29246;NFAM=1
chr15	23372992	212539_2	N	]chr15:23372712]N	56.16	LOW	SVTYPE=BND;POS=23372712;STRANDS=+-:6;CIPOS=-10,3;CIEND=-6,5;CIPOS95=0,0;CIEND95=0,0;MATEID=212539_1;EVENT=212539;SECONDARY;SU=6;PE=0;SR=6;ALG=PROD;AF=6.839e-05;NSAMP=2;MSQ=22.33;RECLASSIFIED;AC=2;AN=29242;NFAM=2
chr15	23383631	27417_2	N	N]chr12:51080115]	10769.4	LOW	SVTYPE=BND;POS=23383631;STRANDS=++:5;CIPOS=-10,9;CIEND=-10,9;CIPOS95=0,0;CIEND95=0,0;MATEID=27417_1;EVENT=27417;SECONDARY;SU=5;PE=0;SR=5;ALG=PROD;AF=0.008753;NSAMP=256;MSQ=34.61;AC=256;AN=29246;NFAM=250
chr15	23383631	45432_2	N	N[chr2:31837516[	3095.77	LOW	SVTYPE=BND;POS=23383631;STRANDS=-+:4;CIPOS=-9,8;CIEND=-9,8;CIPOS95=0,0;CIEND95=0,0;MATEID=45432_1;EVENT=45432;SECONDARY;SU=4;PE=0;SR=4;ALG=PROD;AF=0.003522;NSAMP=103;MSQ=24.97;AC=103;AN=29246;NFAM=102
chr15	23391173	85892_2	N	N[chr5:153566305[	79450.5	LOW	SVTYPE=BND;POS=23391173;STRANDS=-+:4;IMPRECISE;CIPOS=-10,9;CIEND=-10,8;CIPOS95=-1,1;CIEND95=-1,0;MATEID=85892_1;EVENT=85892;SECONDARY;SU=4;PE=1;SR=3;ALG=PROD;AF=0.06319;NSAMP=1847;MSQ=31.65;AC=1848;AN=29246;NFAM=1828
chr15	23391792	479721_2	N	N[chr15:23118050[	245.87	LOW	SVTYPE=BND;POS=23118050;STRANDS=-+:23;CIPOS=-10,9;CIEND=-6,9;CIPOS95=0,0;CIEND95=0,0;MATEID=479721_1;EVENT=479721;SECONDARY;SU=23;PE=9;SR=14;ALG=PROD;AF=3.419e-05;NSAMP=1;MSQ=245.87;RECLASSIFIED;AC=1;AN=29246;NFAM=1
chr15	23396693	36311_1	N	]chrX:1274595]N	146667	LOW	SVTYPE=BND;POS=23396693;STRANDS=-+:41;CIPOS=-10,5;CIEND=-9,8;CIPOS95=0,0;CIEND95=0,0;MATEID=36311_2;EVENT=36311;SU=41;PE=0;SR=41;ALG=PROD;AF=0.07139;NSAMP=2088;MSQ=31.85;AC=2088;AN=29246;NFAM=1981
chr15	23400054	212540_1	N	N[chr15:23400423[	917.86	LOW	SVTYPE=BND;POS=23400054;STRANDS=+-:9;CIPOS=-10,9;CIEND=-4,3;CIPOS95=0,0;CIEND95=0,0;MATEID=212540_2;EVENT=212540;SU=9;PE=1;SR=8;ALG=PROD;AF=0.0006156;NSAMP=18;MSQ=14.87;RECLASSIFIED;AC=18;AN=29242;NFAM=18
chr15	23400423	212540_2	N	]chr15:23400054]N	917.86	LOW	SVTYPE=BND;POS=23400054;STRANDS=+-:9;CIPOS=-4,3;CIEND=-10,9;CIPOS95=0,0;CIEND95=0,0;MATEID=212540_1;EVENT=212540;SECONDARY;SU=9;PE=1;SR=8;ALG=PROD;AF=0.0006156;NSAMP=18;MSQ=14.87;RECLASSIFIED;AC=18;AN=29242;NFAM=18
chr15	23405347	45433_2	N	N[chr2:197501086[	236.45	LOW	SVTYPE=BND;POS=23405347;STRANDS=-+:15;CIPOS=-10,9;CIEND=-10,9;CIPOS95=0,0;CIEND95=0,0;MATEID=45433_1;EVENT=45433;SECONDARY;SU=15;PE=7;SR=8;ALG=PROD;AF=3.419e-05;NSAMP=1;MSQ=236.45;AC=1;AN=29246;NFAM=1
chr15	23417756	212541	N	<DEL>	92.21	PASS	SVTYPE=DEL;POS=23417756;SVLEN=-7133;END=23424889;STRANDS=+-:5;IMPRECISE;CIPOS=-10,456;CIEND=-553,9;CIPOS95=-2,95;CIEND95=-110,2;SU=5;PE=5;SR=0;ALG=PROD;AF=3.42e-05;NSAMP=1;MSQ=77.9;AC=1;AN=29244;NFAM=1
chr15	23418058	212542_1	N	N[chr15:23433951[	284.33	LOW	SVTYPE=BND;POS=23418058;STRANDS=+-:4;IMPRECISE;CIPOS=-10,498;CIEND=-521,9;CIPOS95=-2,111;CIEND95=-126,2;MATEID=212542_2;EVENT=212542;SU=4;PE=4;SR=0;ALG=PROD;AF=6.839e-05;NSAMP=2;MSQ=140.64;RECLASSIFIED;AC=2;AN=29246;NFAM=2
chr15	23420934	35154_1	N	[chr16:14401850[N	390519	LOW	SVTYPE=BND;POS=23420934;STRANDS=--:36367;IMPRECISE;CIPOS=-947,108;CIEND=-754,258;CIPOS95=-118,108;CIEND95=-87,87;MATEID=35154_2;EVENT=35154;SU=36367;PE=36365;SR=2;ALG=SUM;AF=0.1281;NSAMP=3745;MSQ=72.12;RETAINED;AC=3745;AN=29246;NFAM=3617
chr15	23421169	35074_1	N	N]chr16:14401843]	299698	LOW	SVTYPE=BND;POS=23421169;STRANDS=++:29336,--:7;IMPRECISE;CIPOS=-6,39;CIEND=-6,5;CIPOS95=-1,1;CIEND95=0,0;MATEID=35074_2;EVENT=35074;SU=29343;PE=29343;SR=0;ALG=PROD;AF=0.1159;NSAMP=3390;MSQ=64.52;AC=3390;AN=29246;NFAM=3300
chr15	23421877	479728_1	N	]chr15:23422785]N	208.95	LOW	SVTYPE=BND;POS=23421877;STRANDS=-+:24;CIPOS=-24,23;CIEND=-24,23;CIPOS95=0,0;CIEND95=0,0;MATEID=479728_2;EVENT=479728;SU=24;PE=14;SR=10;ALG=PROD;AF=6.839e-05;NSAMP=2;MSQ=100.09;RECLASSIFIED;AC=2;AN=29242;NFAM=2
chr15	23422785	479728_2	N	N[chr15:23421877[	208.95	LOW	SVTYPE=BND;POS=23421877;STRANDS=-+:24;CIPOS=-24,23;CIEND=-24,23;CIPOS95=0,0;CIEND95=0,0;MATEID=479728_1;EVENT=479728;SECONDARY;SU=24;PE=14;SR=10;ALG=PROD;AF=6.839e-05;NSAMP=2;MSQ=100.09;RECLASSIFIED;AC=2;AN=29242;NFAM=2
chr15	23433951	212542_2	N	]chr15:23418058]N	284.33	LOW	SVTYPE=BND;POS=23418058;STRANDS=+-:4;IMPRECISE;CIPOS=-521,9;CIEND=-10,498;CIPOS95=-126,2;CIEND95=-2,111;MATEID=212542_1;EVENT=212542;SECONDARY;SU=4;PE=4;SR=0;ALG=PROD;AF=6.839e-05;NSAMP=2;MSQ=140.64;RECLASSIFIED;AC=2;AN=29246;NFAM=2
chr15	23434087	212538_2	N	]chr15:23312033]N	1496.81	LOW	SVTYPE=BND;POS=23312033;STRANDS=+-:131;IMPRECISE;CIPOS=-334,13;CIEND=-15,450;CIPOS95=-19,13;CIEND95=-15,46;MATEID=212538_1;EVENT=212538;SECONDARY;SU=131;PE=131;SR=0;ALG=PROD;AF=0.0006839;NSAMP=20;MSQ=33.12;RECLASSIFIED;AC=20;AN=29246;NFAM=19
chr15	23434239	563319_1	N	[chr15:28255339[N	299.85	LOW	SVTYPE=BND;POS=23434239;STRANDS=--:6;IMPRECISE;CIPOS=-374,9;CIEND=-543,5;CIPOS95=-124,2;CIEND95=-197,0;MATEID=563319_2;EVENT=563319;SU=6;PE=6;SR=0;ALG=PROD;AF=0.0002735;NSAMP=8;MSQ=28.97;AC=8;AN=29246;NFAM=8
chr15	23434518	212544	N	<DEL>	1075.94	PASS	SVTYPE=DEL;POS=23434518;SVLEN=-1177;END=23435695;STRANDS=+-:32;CIPOS=-24,23;CIEND=-30,29;CIPOS95=0,0;CIEND95=0,0;SU=32;PE=12;SR=20;ALG=PROD;AF=6.839e-05;NSAMP=2;MSQ=537.97;AC=2;AN=29246;NFAM=2
chr15	23439852	479749	N	<DUP>	3.55112e+06	PASS	SVTYPE=DUP;POS=23439852;SVLEN=1228;END=23441080;STRANDS=-+:534;IMPRECISE;CIPOS=-68,36;CIEND=-62,101;CIPOS95=-15,15;CIEND95=-30,30;SU=534;PE=527;SR=7;ALG=SUM;AF=0.7148;NSAMP=13731;MSQ=143.41;RETAINED;AC=20906;AN=29246;NFAM=12677
chr15	23439991	212545_1	N	N[chr15:23440317[	5.67258e+06	PASS	SVTYPE=BND;POS=23439991;STRANDS=+-:2654;CIPOS=0,0;CIEND=0,0;CIPOS95=0,0;CIEND95=0,0;MATEID=212545_2;EVENT=212545;SU=2654;PE=574;SR=2080;ALG=PROD;AF=0.4298;NSAMP=12566;MSQ=278.18;RECLASSIFIED;AC=12569;AN=29246;NFAM=11623
chr15	23440115	212546_1	N	N[chr15:23440317[	5.67818e+06	PASS	SVTYPE=BND;POS=23440115;STRANDS=+-:1158;CIPOS=-1,1;CIEND=0,1;CIPOS95=0,0;CIEND95=0,0;MATEID=212546_2;EVENT=212546;SU=1158;PE=343;SR=815;ALG=PROD;AF=0.6581;NSAMP=13306;MSQ=296.91;RECLASSIFIED;AC=19247;AN=29246;NFAM=12315
chr15	23440252	212555_1	N	N[chr15:23440570[	2.04485e+06	LOW	SVTYPE=BND;POS=23440252;STRANDS=+-:19;IMPRECISE;CIPOS=-30,29;CIEND=-30,29;CIPOS95=-3,3;CIEND95=-3,3;MATEID=212555_2;EVENT=212555;SU=19;PE=18;SR=1;ALG=PROD;AF=0.3296;NSAMP=9637;MSQ=130.37;RETAINED;RECLASSIFIED;AC=9638;AN=29244;NFAM=8891
chr15	23440317	212545_2	N	]chr15:23439991]N	5.67258e+06	PASS	SVTYPE=BND;POS=23439991;STRANDS=+-:2654;CIPOS=0,0;CIEND=0,0;CIPOS95=0,0;CIEND95=0,0;MATEID=212545_1;EVENT=212545;SECONDARY;SU=2654;PE=574;SR=2080;ALG=PROD;AF=0.4298;NSAMP=12566;MSQ=278.18;RECLASSIFIED;AC=12569;AN=29246;NFAM=11623
chr15	23440317	212546_2	N	]chr15:23440115]N	5.67818e+06	PASS	SVTYPE=BND;POS=23440115;STRANDS=+-:1158;CIPOS=0,1;CIEND=-1,1;CIPOS95=0,0;CIEND95=0,0;MATEID=212546_1;EVENT=212546;SECONDARY;SU=1158;PE=343;SR=815;ALG=PROD;AF=0.6581;NSAMP=13306;MSQ=296.91;RECLASSIFIED;AC=19247;AN=29246;NFAM=12315
chr15	23440570	212555_2	N	]chr15:23440252]N	2.04485e+06	LOW	SVTYPE=BND;POS=23440252;STRANDS=+-:19;IMPRECISE;CIPOS=-30,29;CIEND=-30,29;CIPOS95=-3,3;CIEND95=-3,3;MATEID=212555_1;EVENT=212555;SECONDARY;SU=19;PE=18;SR=1;ALG=PROD;AF=0.3296;NSAMP=9637;MSQ=130.37;RETAINED;RECLASSIFIED;AC=9638;AN=29244;NFAM=8891
chr15	23444925	479654_2	N	N[chr15:22774222[	7839.21	LOW	SVTYPE=BND;POS=22774222;STRANDS=-+:36;IMPRECISE;CIPOS=-45,297;CIEND=-376,23;CIPOS95=-18,18;CIEND95=-25,23;MATEID=479654_1;EVENT=479654;SECONDARY;SU=36;PE=36;SR=0;ALG=PROD;AF=0.007762;NSAMP=227;MSQ=12.5;RECLASSIFIED;AC=227;AN=29246;NFAM=227
chr15	23445523	212419_2	N	]chr15:22774702]N	685065	LOW	SVTYPE=BND;POS=22774702;STRANDS=+-:16436;IMPRECISE;CIPOS=-713,162;CIEND=-95,757;CIPOS95=-47,47;CIEND95=-74,74;MATEID=212419_1;EVENT=212419;SECONDARY;SU=16436;PE=16436;SR=0;ALG=SUM;AF=0.1526;NSAMP=4464;MSQ=66.44;RETAINED;RECLASSIFIED;AC=4464;AN=29246;NFAM=4033
chr15	23449299	212561_1	N	N[chr15:23455137[	570.84	LOW	SVTYPE=BND;POS=23449299;STRANDS=+-:24;IMPRECISE;CIPOS=-10,362;CIEND=-408,9;CIPOS95=-3,35;CIEND95=-43,1;MATEID=212561_2;EVENT=212561;SU=24;PE=24;SR=0;ALG=PROD;AF=6.839e-05;NSAMP=2;MSQ=271.28;RECLASSIFIED;AC=2;AN=29246;NFAM=2
chr15	23449302	103678_2	N	N]chr7:3799621]	121.27	LOW	SVTYPE=BND;POS=23449302;STRANDS=++:4;IMPRECISE;CIPOS=-10,434;CIEND=-10,502;CIPOS95=-2,130;CIEND95=-1,178;MATEID=103678_1;EVENT=103678;SECONDARY;SU=4;PE=4;SR=0;ALG=PROD;AF=0.0001368;NSAMP=4;MSQ=25.1;AC=4;AN=29246;NFAM=4
chr15	23449331	479768	N	<DUP>	108.34	PASS	SVTYPE=DUP;POS=23449331;SVLEN=6011;END=23455342;STRANDS=-+:9;IMPRECISE;CIPOS=-392,9;CIEND=-10,302;CIPOS95=-90,2;CIEND95=-2,63;SU=9;PE=9;SR=0;ALG=PROD;AF=6.839e-05;NSAMP=1;MSQ=95.53;AC=2;AN=29246;NFAM=1
chr15	23450716	212562	N	<DEL>	1377.94	PASS	SVTYPE=DEL;POS=23450716;SVLEN=-11874;END=23462590;STRANDS=+-:78;IMPRECISE;CIPOS=-29,193;CIEND=-297,16;CIPOS95=-10,10;CIEND95=-13,13;SU=78;PE=78;SR=0;ALG=PROD;AF=0.0002735;NSAMP=8;MSQ=147.14;AC=8;AN=29246;NFAM=8
chr15	23454267	212564	N	<DEL>	134.63	PASS	SVTYPE=DEL;POS=23454267;SVLEN=-12353;END=23466620;STRANDS=+-:10;IMPRECISE;CIPOS=-10,9;CIEND=-10,8;CIPOS95=-1,1;CIEND95=-2,0;SU=10;PE=8;SR=2;ALG=PROD;AF=3.419e-05;NSAMP=1;MSQ=134.63;AC=1;AN=29246;NFAM=1
chr15	23454473	212565	N	<DEL>	548.49	PASS	SVTYPE=DEL;POS=23454473;SVLEN=-10791;END=23465264;STRANDS=+-:25;CIPOS=-10,6;CIEND=-9,9;CIPOS95=0,0;CIEND95=0,0;SU=25;PE=14;SR=11;ALG=PROD;AF=3.419e-05;NSAMP=1;MSQ=548.49;AC=1;AN=29246;NFAM=1
chr15	23455116	212566	N	<DEL>	44.81	PASS	SVTYPE=DEL;POS=23455116;SVLEN=-7403;END=23462519;STRANDS=+-:5;IMPRECISE;CIPOS=-10,553;CIEND=-417,9;CIPOS95=-2,122;CIEND95=-102,1;SU=5;PE=5;SR=0;ALG=PROD;AF=3.419e-05;NSAMP=1;MSQ=44.71;AC=1;AN=29246;NFAM=1
chr15	23455137	212561_2	N	]chr15:23449299]N	570.84	LOW	SVTYPE=BND;POS=23449299;STRANDS=+-:24;IMPRECISE;CIPOS=-408,9;CIEND=-10,362;CIPOS95=-43,1;CIEND95=-3,35;MATEID=212561_1;EVENT=212561;SECONDARY;SU=24;PE=24;SR=0;ALG=PROD;AF=6.839e-05;NSAMP=2;MSQ=271.28;RECLASSIFIED;AC=2;AN=29246;NFAM=2
chr15	23455305	563320	N	<INV>	11.99	LOW	SVTYPE=INV;POS=23455305;SVLEN=364;END=23455669;STRANDS=++:3,--:5;IMPRECISE;CIPOS=-10,117;CIEND=-10,25;CIPOS95=-1,96;CIEND95=-1,17;SU=8;PE=8;SR=0;ALG=PROD;AF=3.419e-05;NSAMP=1;MSQ=11.99;AC=1;AN=29246;NFAM=1
chr15	23462419	30652_2	N	]chr13:92266775]N	1.46333e+06	LOW	SVTYPE=BND;POS=23462419;STRANDS=+-:63109;IMPRECISE;CIPOS=-861,385;CIEND=-82,1057;CIPOS95=-27,27;CIEND95=-42,42;MATEID=30652_1;EVENT=30652;SECONDARY;SU=63109;PE=63108;SR=1;AF=0.3795;NSAMP=11098;MSQ=78.9;AC=11098;AN=29246;NFAM=10329
chr15	23462433	63370_2	N	[chr3:136264911[N	524.03	LOW	SVTYPE=BND;POS=23462433;STRANDS=--:4;IMPRECISE;CIPOS=-535,9;CIEND=-556,9;CIPOS95=-175,1;CIEND95=-181,0;MATEID=63370_1;EVENT=63370;SECONDARY;SU=4;PE=4;SR=0;ALG=PROD;AF=0.000718;NSAMP=21;MSQ=22.92;AC=21;AN=29246;NFAM=21
chr15	23462483	19881_2	N	N]chr10:102447457]	600.8	LOW	SVTYPE=BND;POS=23462483;STRANDS=++:4;IMPRECISE;CIPOS=-10,588;CIEND=-9,652;CIPOS95=-1,148;CIEND95=-1,169;MATEID=19881_1;EVENT=19881;SECONDARY;SU=4;PE=4;SR=0;ALG=PROD;AF=0.0009574;NSAMP=28;MSQ=16.41;AC=28;AN=29246;NFAM=28
chr15	23462483	63081_2	N	N]chr3:136265044]	767.51	LOW	SVTYPE=BND;POS=23462483;STRANDS=++:8;IMPRECISE;CIPOS=-30,530;CIEND=-30,547;CIPOS95=-30,100;CIEND95=-30,141;MATEID=63081_1;EVENT=63081;SECONDARY;SU=8;PE=8;SR=0;ALG=PROD;AF=0.000889;NSAMP=26;MSQ=28.28;AC=26;AN=29246;NFAM=26
chr15	23462484	75488_2	N	N]chr4:150934961]	1828.73	LOW	SVTYPE=BND;POS=23462484;STRANDS=++:54;CIPOS=-9,8;CIEND=-9,8;CIPOS95=0,0;CIEND95=0,0;MATEID=75488_1;EVENT=75488;SECONDARY;SU=54;PE=0;SR=54;ALG=PROD;AF=0.001949;NSAMP=57;MSQ=29.21;AC=57;AN=29246;NFAM=57
chr15	23462505	30736_2	N	N[chr13:92266675[	151394	LOW	SVTYPE=BND;POS=23462505;STRANDS=-+:6786;IMPRECISE;CIPOS=-6,42;CIEND=-164,3;CIPOS95=0,0;CIEND95=-7,3;MATEID=30736_1;EVENT=30736;SECONDARY;SU=6786;PE=6786;SR=0;ALG=PROD;AF=0.04955;NSAMP=1449;MSQ=37.73;AC=1449;AN=29246;NFAM=1274
chr15	23462505	36244_1	N	N[chr22:42402869[	99454.7	LOW	SVTYPE=BND;POS=23462505;STRANDS=+-:2612;IMPRECISE;CIPOS=-10,60;CIEND=-142,18;CIPOS95=-1,1;CIEND95=-8,8;MATEID=36244_2;EVENT=36244;SU=2612;PE=2612;SR=0;ALG=PROD;AF=0.07905;NSAMP=2312;MSQ=32.2;AC=2312;AN=29246;NFAM=2294
chr15	23465068	479769	N	<DUP>	442.47	PASS	SVTYPE=DUP;POS=23465068;SVLEN=470;END=23465538;STRANDS=-+:40;CIPOS=-10,9;CIEND=-2,0;CIPOS95=0,0;CIEND95=0,0;SU=40;PE=19;SR=21;ALG=PROD;AF=3.42e-05;NSAMP=1;MSQ=410.55;AC=1;AN=29240;NFAM=1
chr15	23466253	212567_1	N	N[chr15:23466650[	854.81	LOW	SVTYPE=BND;POS=23466253;STRANDS=+-:90;CIPOS=-6,5;CIEND=-6,5;CIPOS95=0,0;CIEND95=0,0;MATEID=212567_2;EVENT=212567;SU=90;PE=0;SR=90;ALG=PROD;AF=0.0005813;NSAMP=17;MSQ=11.82;RECLASSIFIED;AC=17;AN=29246;NFAM=17
chr15	23466650	212567_2	N	]chr15:23466253]N	854.81	LOW	SVTYPE=BND;POS=23466253;STRANDS=+-:90;CIPOS=-6,5;CIEND=-6,5;CIPOS95=0,0;CIEND95=0,0;MATEID=212567_1;EVENT=212567;SECONDARY;SU=90;PE=0;SR=90;ALG=PROD;AF=0.0005813;NSAMP=17;MSQ=11.82;RECLASSIFIED;AC=17;AN=29246;NFAM=17
chr15	23466791	479720_2	N	N[chr15:23066627[	80170.8	LOW	SVTYPE=BND;POS=23066627;STRANDS=-+:9;IMPRECISE;CIPOS=-29,609;CIEND=-618,29;CIPOS95=-29,186;CIEND95=-146,29;MATEID=479720_1;EVENT=479720;SECONDARY;SU=9;PE=9;SR=0;ALG=PROD;AF=0.09995;NSAMP=2904;MSQ=14.18;RECLASSIFIED;AC=2923;AN=29246;NFAM=2825
chr15	23466879	479639_2	N	N[chr15:22710343[	168.74	LOW	SVTYPE=BND;POS=22710343;STRANDS=-+:4;CIPOS=-9,8;CIEND=-9,8;CIPOS95=0,0;CIEND95=0,0;MATEID=479639_1;EVENT=479639;SECONDARY;SU=4;PE=0;SR=4;ALG=PROD;AF=0.0005129;NSAMP=15;MSQ=9.37;RECLASSIFIED;AC=15;AN=29246;NFAM=15
chr15	23486015	212568	N	<DEL>	738.33	PASS	SVTYPE=DEL;POS=23486015;SVLEN=-681;END=23486696;STRANDS=+-:35;CIPOS=-10,9;CIEND=-10,9;CIPOS95=0,0;CIEND95=0,0;SU=35;PE=20;SR=15;ALG=PROD;AF=3.419e-05;NSAMP=1;MSQ=737.36;AC=1;AN=29246;NFAM=1
chr15	23490788	212569	N	<DEL>	17.66	PASS	SVTYPE=DEL;POS=23490788;SVLEN=-2422;END=23493210;STRANDS=+-:7;IMPRECISE;CIPOS=-10,410;CIEND=-389,9;CIPOS95=-2,90;CIEND95=-84,2;SU=7;PE=7;SR=0;ALG=PROD;AF=3.419e-05;NSAMP=1;MSQ=17.66;AC=1;AN=29246;NFAM=1
chr15	23495359	212570_1	N	N[chr15:23495664[	360.32	LOW	SVTYPE=BND;POS=23495359;STRANDS=+-:13;CIPOS=-10,9;CIEND=-10,9;CIPOS95=0,0;CIEND95=0,0;MATEID=212570_2;EVENT=212570;SU=13;PE=1;SR=12;ALG=PROD;AF=0.0001368;NSAMP=4;MSQ=88.36;RECLASSIFIED;AC=4;AN=29246;NFAM=4
chr15	23495664	212570_2	N	]chr15:23495359]N	360.32	LOW	SVTYPE=BND;POS=23495359;STRANDS=+-:13;CIPOS=-10,9;CIEND=-10,9;CIPOS95=0,0;CIEND95=0,0;MATEID=212570_1;EVENT=212570;SECONDARY;SU=13;PE=1;SR=12;ALG=PROD;AF=0.0001368;NSAMP=4;MSQ=88.36;RECLASSIFIED;AC=4;AN=29246;NFAM=4
chr15	23498641	563321_1	N	N]chr15:30859175]	5509.13	LOW	SVTYPE=BND;POS=23498641;STRANDS=++:378;IMPRECISE;CIPOS=-11,198;CIEND=-50,149;CIPOS95=-2,2;CIEND95=-8,8;MATEID=563321_2;EVENT=563321;SU=378;PE=378;SR=0;ALG=PROD;AF=0.005608;NSAMP=164;MSQ=19.28;AC=164;AN=29246;NFAM=163
chr15	23502735	212571_1	N	N[chr15:23503074[	868.81	LOW	SVTYPE=BND;POS=23502735;STRANDS=+-:14;CIPOS=-4,2;CIEND=-10,9;CIPOS95=0,0;CIEND95=0,0;MATEID=212571_2;EVENT=212571;SU=14;PE=2;SR=12;ALG=PROD;AF=0.0007522;NSAMP=22;MSQ=12.25;RECLASSIFIED;AC=22;AN=29246;NFAM=22
chr15	23503074	212571_2	N	]chr15:23502735]N	868.81	LOW	SVTYPE=BND;POS=23502735;STRANDS=+-:14;CIPOS=-10,9;CIEND=-4,2;CIPOS95=0,0;CIEND95=0,0;MATEID=212571_1;EVENT=212571;SECONDARY;SU=14;PE=2;SR=12;ALG=PROD;AF=0.0007522;NSAMP=22;MSQ=12.25;RECLASSIFIED;AC=22;AN=29246;NFAM=22
chr15	23517878	3841_2	N	[chr1:93053232[N	88515.9	LOW	SVTYPE=BND;POS=23517878;STRANDS=--:4;CIPOS=-9,8;CIEND=-9,8;CIPOS95=0,0;CIEND95=0,0;MATEID=3841_1;EVENT=3841;SECONDARY;SU=4;PE=0;SR=4;ALG=PROD;AF=0.0545;NSAMP=1593;MSQ=33.89;AC=1594;AN=29246;NFAM=1530
chr15	23530782	212572	N	<DEL>	164.5	PASS	SVTYPE=DEL;POS=23530782;SVLEN=-13305;END=23544087;STRANDS=+-:11;IMPRECISE;CIPOS=-10,337;CIEND=-395,9;CIPOS95=-3,52;CIEND95=-52,3;SU=11;PE=11;SR=0;ALG=PROD;AF=3.419e-05;NSAMP=1;MSQ=164.5;AC=1;AN=29246;NFAM=1
chr15	23533549	212574_1	N	N[chr15:23533710[	510.62	PASS	SVTYPE=BND;POS=23533549;STRANDS=+-:20;CIPOS=-28,26;CIEND=-27,26;CIPOS95=0,0;CIEND95=0,0;MATEID=212574_2;EVENT=212574;SU=20;PE=1;SR=19;ALG=PROD;AF=3.419e-05;NSAMP=1;MSQ=68.82;RECLASSIFIED;AC=1;AN=29246;NFAM=1
chr15	23533710	212574_2	N	]chr15:23533549]N	510.62	PASS	SVTYPE=BND;POS=23533549;STRANDS=+-:20;CIPOS=-27,26;CIEND=-28,26;CIPOS95=0,0;CIEND95=0,0;MATEID=212574_1;EVENT=212574;SECONDARY;SU=20;PE=1;SR=19;ALG=PROD;AF=3.419e-05;NSAMP=1;MSQ=68.82;RECLASSIFIED;AC=1;AN=29246;NFAM=1
chr15	23536231	563322	N	<INV>	113	LOW	SVTYPE=INV;POS=23536231;SVLEN=138;END=23536369;STRANDS=++:2,--:2;IMPRECISE;CIPOS=-47,32;CIEND=0,8;CIPOS95=-35,32;CIEND95=0,8;SU=4;PE=4;SR=0;ALG=PROD;AF=0.0001026;NSAMP=3;MSQ=33.92;AC=3;AN=29246;NFAM=3
chr15	23539017	212575	N	<DEL>	623.32	PASS	SVTYPE=DEL;POS=23539017;SVLEN=-1468;END=23540485;STRANDS=+-:30;CIPOS=-10,9;CIEND=-2,0;CIPOS95=0,0;CIEND95=0,0;SU=30;PE=18;SR=12;ALG=PROD;AF=3.419e-05;NSAMP=1;MSQ=623.32;AC=1;AN=29246;NFAM=1
chr15	23542039	27418_2	N	N[chr12:12929345[	789.35	LOW	SVTYPE=BND;POS=23542039;STRANDS=-+:4;CIPOS=-9,8;CIEND=-9,8;CIPOS95=0,0;CIEND95=0,0;MATEID=27418_1;EVENT=27418;SECONDARY;SU=4;PE=0;SR=4;ALG=PROD;AF=0.001299;NSAMP=38;MSQ=16.83;AC=38;AN=29246;NFAM=38
chr15	23555523	36511_1	N	[chrX:97509016[N	2296.44	LOW	SVTYPE=BND;POS=23555523;STRANDS=--:83;CIPOS=-9,8;CIEND=-9,5;CIPOS95=0,0;CIEND95=0,0;MATEID=36511_2;EVENT=36511;SU=83;PE=0;SR=83;ALG=PROD;AF=0.002428;NSAMP=71;MSQ=18.45;AC=71;AN=29246;NFAM=70
chr15	23557131	479770_1	N	]chr15:23557511]N	1518.77	LOW	SVTYPE=BND;POS=23557131;STRANDS=-+:10;IMPRECISE;CIPOS=-446,29;CIEND=-30,392;CIPOS95=-81,29;CIEND95=-30,90;MATEID=479770_2;EVENT=479770;SU=10;PE=10;SR=0;ALG=PROD;AF=0.001675;NSAMP=49;MSQ=28.52;RECLASSIFIED;AC=49;AN=29246;NFAM=49
chr15	23557511	479770_2	N	N[chr15:23557131[	1518.77	LOW	SVTYPE=BND;POS=23557131;STRANDS=-+:10;IMPRECISE;CIPOS=-30,392;CIEND=-446,29;CIPOS95=-30,90;CIEND95=-81,29;MATEID=479770_1;EVENT=479770;SECONDARY;SU=10;PE=10;SR=0;ALG=PROD;AF=0.001675;NSAMP=49;MSQ=28.52;RECLASSIFIED;AC=49;AN=29246;NFAM=49
chr15	23571686	212578_1	N	N[chr15:23571763[	362.63	PASS	SVTYPE=BND;POS=23571686;STRANDS=+-:13;CIPOS=-10,9;CIEND=-10,9;CIPOS95=0,0;CIEND95=0,0;MATEID=212578_2;EVENT=212578;SU=13;PE=0;SR=13;ALG=PROD;AF=3.419e-05;NSAMP=1;MSQ=362.63;RECLASSIFIED;AC=1;AN=29246;NFAM=1
chr15	23571763	212578_2	N	]chr15:23571686]N	362.63	PASS	SVTYPE=BND;POS=23571686;STRANDS=+-:13;CIPOS=-10,9;CIEND=-10,9;CIPOS95=0,0;CIEND95=0,0;MATEID=212578_1;EVENT=212578;SECONDARY;SU=13;PE=0;SR=13;ALG=PROD;AF=3.419e-05;NSAMP=1;MSQ=362.63;RECLASSIFIED;AC=1;AN=29246;NFAM=1
chr15	23585806	212579_1	N	N[chr15:23585860[	425.73	PASS	SVTYPE=BND;POS=23585806;STRANDS=+-:10;CIPOS=-10,9;CIEND=-10,9;CIPOS95=0,0;CIEND95=0,0;MATEID=212579_2;EVENT=212579;SU=10;PE=0;SR=10;ALG=PROD;AF=3.419e-05;NSAMP=1;MSQ=425.7;RECLASSIFIED;AC=1;AN=29246;NFAM=1
chr15	23585860	212579_2	N	]chr15:23585806]N	425.73	PASS	SVTYPE=BND;POS=23585806;STRANDS=+-:10;CIPOS=-10,9;CIEND=-10,9;CIPOS95=0,0;CIEND95=0,0;MATEID=212579_1;EVENT=212579;SECONDARY;SU=10;PE=0;SR=10;ALG=PROD;AF=3.419e-05;NSAMP=1;MSQ=425.7;RECLASSIFIED;AC=1;AN=29246;NFAM=1
chr15	23590321	212580	N	<DEL>	1321.79	PASS	SVTYPE=DEL;POS=23590321;SVLEN=-654;END=23590975;STRANDS=+-:48;CIPOS=-24,22;CIEND=-30,29;CIPOS95=0,0;CIEND95=0,0;SU=48;PE=19;SR=29;ALG=PROD;AF=6.839e-05;NSAMP=2;MSQ=526.08;AC=2;AN=29246;NFAM=2
chr15	23599072	479772	N	<DUP>	440.3	PASS	SVTYPE=DUP;POS=23599072;SVLEN=6378;END=23605450;STRANDS=-+:45;CIPOS=-25,22;CIEND=-30,29;CIPOS95=0,0;CIEND95=0,0;SU=45;PE=32;SR=13;ALG=PROD;AF=6.839e-05;NSAMP=2;MSQ=219.89;AC=2;AN=29246;NFAM=1
chr15	23604411	212582_1	N	N[chr15:23604936[	632.27	LOW	SVTYPE=BND;POS=23604411;STRANDS=+-:23;IMPRECISE;CIPOS=-5,9;CIEND=-10,7;CIPOS95=-1,2;CIEND95=-4,0;MATEID=212582_2;EVENT=212582;SU=23;PE=22;SR=1;ALG=PROD;AF=3.419e-05;NSAMP=1;MSQ=584.56;RECLASSIFIED;AC=1;AN=29246;NFAM=1
chr15	23604723	563323_1	N	[chr15:23615327[N	80.78	LOW	SVTYPE=BND;POS=23604723;STRANDS=--:5;IMPRECISE;CIPOS=-529,9;CIEND=-440,9;CIPOS95=-170,0;CIEND95=-113,2;MATEID=563323_2;EVENT=563323;SU=5;PE=5;SR=0;ALG=PROD;AF=3.419e-05;NSAMP=1;MSQ=80.78;AC=1;AN=29246;NFAM=1
chr15	23604897	563324_1	N	N]chr15:23615076]	62.81	LOW	SVTYPE=BND;POS=23604897;STRANDS=++:5;IMPRECISE;CIPOS=-10,526;CIEND=-10,449;CIPOS95=-1,185;CIEND95=-2,132;MATEID=563324_2;EVENT=563324;SU=5;PE=5;SR=0;ALG=PROD;AF=3.419e-05;NSAMP=1;MSQ=62.81;AC=1;AN=29246;NFAM=1
chr15	23604936	212582_2	N	]chr15:23604411]N	632.27	LOW	SVTYPE=BND;POS=23604411;STRANDS=+-:23;IMPRECISE;CIPOS=-10,7;CIEND=-5,9;CIPOS95=-4,0;CIEND95=-1,2;MATEID=212582_1;EVENT=212582;SECONDARY;SU=23;PE=22;SR=1;ALG=PROD;AF=3.419e-05;NSAMP=1;MSQ=584.56;RECLASSIFIED;AC=1;AN=29246;NFAM=1
chr15	23615076	563324_2	N	N]chr15:23604897]	62.81	LOW	SVTYPE=BND;POS=23615076;STRANDS=++:5;IMPRECISE;CIPOS=-10,449;CIEND=-10,526;CIPOS95=-2,132;CIEND95=-1,185;MATEID=563324_1;EVENT=563324;SECONDARY;SU=5;PE=5;SR=0;ALG=PROD;AF=3.419e-05;NSAMP=1;MSQ=62.81;AC=1;AN=29246;NFAM=1
chr15	23615327	563323_2	N	[chr15:23604723[N	80.78	LOW	SVTYPE=BND;POS=23615327;STRANDS=--:5;IMPRECISE;CIPOS=-440,9;CIEND=-529,9;CIPOS95=-113,2;CIEND95=-170,0;MATEID=563323_1;EVENT=563323;SECONDARY;SU=5;PE=5;SR=0;ALG=PROD;AF=3.419e-05;NSAMP=1;MSQ=80.78;AC=1;AN=29246;NFAM=1
chr15	23616481	212583_1	N	N[chr15:23616559[	186.18	LOW	SVTYPE=BND;POS=23616481;STRANDS=+-:8;CIPOS=-10,9;CIEND=-10,9;CIPOS95=0,0;CIEND95=0,0;MATEID=212583_2;EVENT=212583;SU=8;PE=0;SR=8;ALG=PROD;AF=3.419e-05;NSAMP=1;MSQ=185.79;RECLASSIFIED;AC=1;AN=29246;NFAM=1
chr15	23616559	212583_2	N	]chr15:23616481]N	186.18	LOW	SVTYPE=BND;POS=23616481;STRANDS=+-:8;CIPOS=-10,9;CIEND=-10,9;CIPOS95=0,0;CIEND95=0,0;MATEID=212583_1;EVENT=212583;SECONDARY;SU=8;PE=0;SR=8;ALG=PROD;AF=3.419e-05;NSAMP=1;MSQ=185.79;RECLASSIFIED;AC=1;AN=29246;NFAM=1
chr15	23618712	212584	N	<DEL>	260.72	PASS	SVTYPE=DEL;POS=23618712;SVLEN=-121;END=23618833;STRANDS=+-:12;CIPOS=-10,9;CIEND=-10,9;CIPOS95=0,0;CIEND95=0,0;SU=12;PE=0;SR=12;ALG=PROD;AF=3.419e-05;NSAMP=1;MSQ=260.69;AC=1;AN=29246;NFAM=1
chr15	23625318	212585_1	N	N[chr15:23625548[	3578.56	PASS	SVTYPE=BND;POS=23625318;STRANDS=+-:109;CIPOS=-4,2;CIEND=-3,2;CIPOS95=0,0;CIEND95=0,0;MATEID=212585_2;EVENT=212585;SU=109;PE=6;SR=103;ALG=PROD;AF=0.0004787;NSAMP=14;MSQ=255.07;RECLASSIFIED;AC=14;AN=29246;NFAM=14
chr15	23625548	212585_2	N	]chr15:23625318]N	3578.56	PASS	SVTYPE=BND;POS=23625318;STRANDS=+-:109;CIPOS=-3,2;CIEND=-4,2;CIPOS95=0,0;CIEND95=0,0;MATEID=212585_1;EVENT=212585;SECONDARY;SU=109;PE=6;SR=103;ALG=PROD;AF=0.0004787;NSAMP=14;MSQ=255.07;RECLASSIFIED;AC=14;AN=29246;NFAM=14
chr15	23633126	479773	N	<DUP>	1089.39	PASS	SVTYPE=DUP;POS=23633126;SVLEN=736;END=23633862;STRANDS=-+:88;CIPOS=-30,24;CIEND=-26,29;CIPOS95=0,0;CIEND95=0,0;SU=88;PE=76;SR=12;ALG=PROD;AF=6.839e-05;NSAMP=2;MSQ=195.18;AC=2;AN=29246;NFAM=2
chr15	23646255	212587_1	N	N[chr15:23646513[	36.61	LOW	SVTYPE=BND;POS=23646255;STRANDS=+-:4;IMPRECISE;CIPOS=-9,8;CIEND=-7,9;CIPOS95=0,0;CIEND95=0,3;MATEID=212587_2;EVENT=212587;SU=4;PE=0;SR=4;ALG=PROD;AF=0.0001368;NSAMP=4;MSQ=7.79;RETAINED;RECLASSIFIED;AC=4;AN=29246;NFAM=4
chr15	23646513	212587_2	N	]chr15:23646255]N	36.61	LOW	SVTYPE=BND;POS=23646255;STRANDS=+-:4;IMPRECISE;CIPOS=-7,9;CIEND=-9,8;CIPOS95=0,3;CIEND95=0,0;MATEID=212587_1;EVENT=212587;SECONDARY;SU=4;PE=0;SR=4;ALG=PROD;AF=0.0001368;NSAMP=4;MSQ=7.79;RETAINED;RECLASSIFIED;AC=4;AN=29246;NFAM=4
chr15	23658491	212589_1	N	N[chr15:23658617[	15422.6	PASS	SVTYPE=BND;POS=23658491;STRANDS=+-:476;CIPOS=-1,1;CIEND=-1,1;CIPOS95=0,0;CIEND95=0,0;MATEID=212589_2;EVENT=212589;SU=476;PE=6;SR=470;ALG=PROD;AF=0.001368;NSAMP=40;MSQ=245.44;RECLASSIFIED;AC=40;AN=29246;NFAM=39
chr15	23658617	212589_2	N	]chr15:23658491]N	15422.6	PASS	SVTYPE=BND;POS=23658491;STRANDS=+-:476;CIPOS=-1,1;CIEND=-1,1;CIPOS95=0,0;CIEND95=0,0;MATEID=212589_1;EVENT=212589;SECONDARY;SU=476;PE=6;SR=470;ALG=PROD;AF=0.001368;NSAMP=40;MSQ=245.44;RECLASSIFIED;AC=40;AN=29246;NFAM=39
chr15	23671102	212590	N	<DEL>	422.76	PASS	SVTYPE=DEL;POS=23671102;SVLEN=-66;END=23671168;STRANDS=+-:11;CIPOS=-3,2;CIEND=-3,2;CIPOS95=0,0;CIEND95=0,0;SU=11;PE=0;SR=11;ALG=PROD;AF=3.419e-05;NSAMP=1;MSQ=422.69;AC=1;AN=29246;NFAM=1
chr15	23672712	212591_1	N	N[chr15:23672990[	8282.64	PASS	SVTYPE=BND;POS=23672712;STRANDS=+-:241;CIPOS=-1,2;CIEND=-4,2;CIPOS95=0,0;CIEND95=0,0;MATEID=212591_2;EVENT=212591;SU=241;PE=26;SR=215;ALG=PROD;AF=0.0008206;NSAMP=23;MSQ=327.72;RECLASSIFIED;AC=24;AN=29246;NFAM=20
chr15	23672990	212591_2	N	]chr15:23672712]N	8282.64	PASS	SVTYPE=BND;POS=23672712;STRANDS=+-:241;CIPOS=-4,2;CIEND=-1,2;CIPOS95=0,0;CIEND95=0,0;MATEID=212591_1;EVENT=212591;SECONDARY;SU=241;PE=26;SR=215;ALG=PROD;AF=0.0008206;NSAMP=23;MSQ=327.72;RECLASSIFIED;AC=24;AN=29246;NFAM=20
chr15	23675847	3842_2	N	N]chr1:207213955]	190.38	LOW	SVTYPE=BND;POS=23675847;STRANDS=++:4;IMPRECISE;CIPOS=-10,578;CIEND=-10,692;CIPOS95=-1,181;CIEND95=0,229;MATEID=3842_1;EVENT=3842;SECONDARY;SU=4;PE=4;SR=0;ALG=PROD;AF=0.0003419;NSAMP=10;MSQ=17.95;AC=10;AN=29246;NFAM=10
chr15	23675923	212592_1	N	N[chr15:23681367[	114.16	LOW	SVTYPE=BND;POS=23675923;STRANDS=+-:4;IMPRECISE;CIPOS=-10,621;CIEND=-461,9;CIPOS95=-2,156;CIEND95=-121,2;MATEID=212592_2;EVENT=212592;SU=4;PE=4;SR=0;ALG=PROD;AF=3.419e-05;NSAMP=1;MSQ=29.87;RECLASSIFIED;AC=1;AN=29246;NFAM=1
chr15	23676105	479774_1	N	]chr15:23676725]N	335.9	LOW	SVTYPE=BND;POS=23676105;STRANDS=-+:30;CIPOS=-24,22;CIEND=-27,29;CIPOS95=0,0;CIEND95=0,0;MATEID=479774_2;EVENT=479774;SU=30;PE=12;SR=18;ALG=PROD;AF=0.0002735;NSAMP=8;MSQ=38.93;RECLASSIFIED;AC=8;AN=29246;NFAM=8
chr15	23676725	479774_2	N	N[chr15:23676105[	335.9	LOW	SVTYPE=BND;POS=23676105;STRANDS=-+:30;CIPOS=-27,29;CIEND=-24,22;CIPOS95=0,0;CIEND95=0,0;MATEID=479774_1;EVENT=479774;SECONDARY;SU=30;PE=12;SR=18;ALG=PROD;AF=0.0002735;NSAMP=8;MSQ=38.93;RECLASSIFIED;AC=8;AN=29246;NFAM=8
chr15	23676888	212593	N	<DEL>	122.82	PASS	SVTYPE=DEL;POS=23676888;SVLEN=-644;END=23677532;STRANDS=+-:7;CIPOS=-8,8;CIEND=-9,8;CIPOS95=0,0;CIEND95=0,0;SU=7;PE=3;SR=4;ALG=PROD;AF=3.419e-05;NSAMP=1;MSQ=122.8;AC=1;AN=29246;NFAM=1
chr15	23677034	212594	N	<DEL>	1120.78	PASS	SVTYPE=DEL;POS=23677034;SVLEN=-2275;END=23679309;STRANDS=+-:38;IMPRECISE;CIPOS=-46,517;CIEND=-541,49;CIPOS95=-46,310;CIEND95=-325,49;SU=38;PE=38;SR=0;ALG=SUM;AF=0.0001026;NSAMP=3;MSQ=373.59;AC=3;AN=29246;NFAM=3
chr15	23679775	212595_1	N	N[chr15:23718292[	583.92	LOW	SVTYPE=BND;POS=23679775;STRANDS=+-:37;IMPRECISE;CIPOS=-36,199;CIEND=-404,17;CIPOS95=-15,15;CIEND95=-33,17;MATEID=212595_2;EVENT=212595;SU=37;PE=37;SR=0;ALG=PROD;AF=6.839e-05;NSAMP=2;MSQ=170.63;RECLASSIFIED;AC=2;AN=29246;NFAM=2
chr15	23680229	479776_1	N	]chr15:23718917]N	294.56	LOW	SVTYPE=BND;POS=23680229;STRANDS=-+:10;IMPRECISE;CIPOS=-413,29;CIEND=-30,354;CIPOS95=-59,29;CIEND95=-30,64;MATEID=479776_2;EVENT=479776;SU=10;PE=10;SR=0;ALG=PROD;AF=0.0001026;NSAMP=3;MSQ=64.11;RECLASSIFIED;AC=3;AN=29246;NFAM=3
chr15	23681367	212592_2	N	]chr15:23675923]N	114.16	LOW	SVTYPE=BND;POS=23675923;STRANDS=+-:4;IMPRECISE;CIPOS=-461,9;CIEND=-10,621;CIPOS95=-121,2;CIEND95=-2,156;MATEID=212592_1;EVENT=212592;SECONDARY;SU=4;PE=4;SR=0;ALG=PROD;AF=3.419e-05;NSAMP=1;MSQ=29.87;RECLASSIFIED;AC=1;AN=29246;NFAM=1
chr15	23689645	212596	N	<DEL>	239.83	PASS	SVTYPE=DEL;POS=23689645;SVLEN=-52;END=23689697;STRANDS=+-:9;CIPOS=-4,3;CIEND=-4,3;CIPOS95=0,0;CIEND95=0,0;SU=9;PE=0;SR=9;ALG=PROD;AF=3.419e-05;NSAMP=1;MSQ=239.77;AC=1;AN=29246;NFAM=1
chr15	23714284	563325	N	<INV>	104492	LOW	SVTYPE=INV;POS=23714284;SVLEN=3479252;END=27193536;STRANDS=++:9,--:6390;IMPRECISE;CIPOS=-19,10;CIEND=-30,7;CIPOS95=0,0;CIEND95=-1,1;SU=6399;PE=6399;SR=0;ALG=PROD;AF=0.01347;NSAMP=394;MSQ=144.11;AC=394;AN=29246;NFAM=374
chr15	23714638	36054_1	N	N]chr20:59537128]	59.8	LOW	SVTYPE=BND;POS=23714638;STRANDS=++:5;IMPRECISE;CIPOS=-10,414;CIEND=-10,549;CIPOS95=-2,111;CIEND95=0,175;MATEID=36054_2;EVENT=36054;SU=5;PE=5;SR=0;ALG=PROD;AF=3.419e-05;NSAMP=1;MSQ=59.8;AC=1;AN=29246;NFAM=1
chr15	23714643	563326_1	N	N]chr15:27193282]	18773.3	LOW	SVTYPE=BND;POS=23714643;STRANDS=++:878;IMPRECISE;CIPOS=-15,197;CIEND=-10,182;CIPOS95=-3,3;CIEND95=-4,4;MATEID=563326_2;EVENT=563326;SU=878;PE=878;SR=0;ALG=PROD;AF=0.005471;NSAMP=160;MSQ=51.71;AC=160;AN=29246;NFAM=150
chr15	23718292	212595_2	N	]chr15:23679775]N	583.92	LOW	SVTYPE=BND;POS=23679775;STRANDS=+-:37;IMPRECISE;CIPOS=-404,17;CIEND=-36,199;CIPOS95=-33,17;CIEND95=-15,15;MATEID=212595_1;EVENT=212595;SECONDARY;SU=37;PE=37;SR=0;ALG=PROD;AF=6.839e-05;NSAMP=2;MSQ=170.63;RECLASSIFIED;AC=2;AN=29246;NFAM=2
chr15	23718917	479776_2	N	N[chr15:23680229[	294.56	LOW	SVTYPE=BND;POS=23680229;STRANDS=-+:10;IMPRECISE;CIPOS=-30,354;CIEND=-413,29;CIPOS95=-30,64;CIEND95=-59,29;MATEID=479776_1;EVENT=479776;SECONDARY;SU=10;PE=10;SR=0;ALG=PROD;AF=0.0001026;NSAMP=3;MSQ=64.11;RECLASSIFIED;AC=3;AN=29246;NFAM=3
chr15	23719126	563248_2	N	[chr15:17050227[N	77.42	LOW	SVTYPE=BND;POS=23719126;STRANDS=--:16;IMPRECISE;CIPOS=-589,29;CIEND=-411,29;CIPOS95=-89,29;CIEND95=-60,29;MATEID=563248_1;EVENT=563248;SECONDARY;SU=16;PE=16;SR=0;ALG=PROD;AF=0.0001026;NSAMP=3;MSQ=11.21;AC=3;AN=29246;NFAM=3
chr15	23719360	563249_2	N	N]chr15:17050142]	223.27	LOW	SVTYPE=BND;POS=23719360;STRANDS=++:18;IMPRECISE;CIPOS=-30,502;CIEND=-30,343;CIPOS95=-30,70;CIEND95=-30,42;MATEID=563249_1;EVENT=563249;SECONDARY;SU=18;PE=18;SR=0;ALG=PROD;AF=0.0002052;NSAMP=6;MSQ=26.66;AC=6;AN=29246;NFAM=6
chr15	23724094	479777_1	N	]chr15:23728127]N	4608.78	LOW	SVTYPE=BND;POS=23724094;STRANDS=-+:569;IMPRECISE;CIPOS=-108,7;CIEND=-12,143;CIPOS95=-2,2;CIEND95=-4,4;MATEID=479777_2;EVENT=479777;SU=569;PE=569;SR=0;ALG=PROD;AF=0.0006839;NSAMP=20;MSQ=118.96;RECLASSIFIED;AC=20;AN=29246;NFAM=20
chr15	23728127	479777_2	N	N[chr15:23724094[	4608.78	LOW	SVTYPE=BND;POS=23724094;STRANDS=-+:569;IMPRECISE;CIPOS=-12,143;CIEND=-108,7;CIPOS95=-4,4;CIEND95=-2,2;MATEID=479777_1;EVENT=479777;SECONDARY;SU=569;PE=569;SR=0;ALG=PROD;AF=0.0006839;NSAMP=20;MSQ=118.96;RECLASSIFIED;AC=20;AN=29246;NFAM=20
chr15	23728303	212598	N	<DEL>	1213.63	PASS	SVTYPE=DEL;POS=23728303;SVLEN=-4006;END=23732309;STRANDS=+-:53;IMPRECISE;CIPOS=-162,224;CIEND=-450,49;CIPOS95=-131,131;CIEND95=-183,49;SU=53;PE=53;SR=0;ALG=SUM;AF=0.0001026;NSAMP=3;MSQ=307.67;AC=3;AN=29246;NFAM=3
chr15	23728317	212597_1	N	N[chr15:23730077[	18015.9	LOW	SVTYPE=BND;POS=23728317;STRANDS=+-:844;IMPRECISE;CIPOS=-78,634;CIEND=-511,120;CIPOS95=-32,32;CIEND95=-35,35;MATEID=212597_2;EVENT=212597;SU=844;PE=844;SR=0;ALG=SUM;AF=0.002428;NSAMP=70;MSQ=223.34;RECLASSIFIED;AC=71;AN=29246;NFAM=70
chr15	23730077	212597_2	N	]chr15:23728317]N	18015.9	LOW	SVTYPE=BND;POS=23728317;STRANDS=+-:844;IMPRECISE;CIPOS=-511,120;CIEND=-78,634;CIPOS95=-35,35;CIEND95=-32,32;MATEID=212597_1;EVENT=212597;SECONDARY;SU=844;PE=844;SR=0;ALG=SUM;AF=0.002428;NSAMP=70;MSQ=223.34;RECLASSIFIED;AC=71;AN=29246;NFAM=70
chr15	23742760	212599	N	<DEL>	488.56	PASS	SVTYPE=DEL;POS=23742760;SVLEN=-3407;END=23746167;STRANDS=+-:19;CIPOS=-10,9;CIEND=-10,9;CIPOS95=0,0;CIEND95=0,0;SU=19;PE=13;SR=6;ALG=PROD;AF=3.419e-05;NSAMP=1;MSQ=488.56;AC=1;AN=29246;NFAM=1
chr15	23746944	212600	N	<DEL>	966075	PASS	SVTYPE=DEL;POS=23746944;SVLEN=-3868;END=23750812;STRANDS=+-:36013;CIPOS=0,0;CIEND=0,0;CIPOS95=0,0;CIEND95=0,0;SU=36013;PE=24177;SR=11836;ALG=PROD;AF=0.05231;NSAMP=1440;MSQ=481.57;MEDGQR=4.44;Q10GQR=4.24;AC=1530;AN=29246;NFAM=1381
chr15	23747098	27419_2	N	N[chr12:131956874[	4040.67	LOW	SVTYPE=BND;POS=23747098;STRANDS=-+:4;IMPRECISE;CIPOS=-9,8;CIEND=-10,8;CIPOS95=0,0;CIEND95=-1,0;MATEID=27419_1;EVENT=27419;SECONDARY;SU=4;PE=0;SR=4;ALG=PROD;AF=0.003761;NSAMP=107;MSQ=37.45;AC=110;AN=29246;NFAM=107
chr15	23747919	212601_1	N	N[chr15:23748257[	394.37	LOW	SVTYPE=BND;POS=23747919;STRANDS=+-:4;CIPOS=-9,8;CIEND=-9,8;CIPOS95=0,0;CIEND95=0,0;MATEID=212601_2;EVENT=212601;SU=4;PE=0;SR=4;ALG=PROD;AF=0.0003436;NSAMP=10;MSQ=22.08;RECLASSIFIED;AC=10;AN=29100;NFAM=10
chr15	23748257	212601_2	N	]chr15:23747919]N	394.37	LOW	SVTYPE=BND;POS=23747919;STRANDS=+-:4;CIPOS=-9,8;CIEND=-9,8;CIPOS95=0,0;CIEND95=0,0;MATEID=212601_1;EVENT=212601;SECONDARY;SU=4;PE=0;SR=4;ALG=PROD;AF=0.0003436;NSAMP=10;MSQ=22.08;RECLASSIFIED;AC=10;AN=29100;NFAM=10
chr15	23749566	212602	N	<DEL>	593.45	PASS	SVTYPE=DEL;POS=23749566;SVLEN=-1919;END=23751485;STRANDS=+-:27;CIPOS=-2,1;CIEND=-10,9;CIPOS95=0,0;CIEND95=0,0;SU=27;PE=12;SR=15;ALG=PROD;AF=3.419e-05;NSAMP=1;MSQ=593.45;AC=1;AN=29246;NFAM=1
chr15	23756863	212603	N	<DEL>	644.43	PASS	SVTYPE=DEL;POS=23756863;SVLEN=-2306;END=23759169;STRANDS=+-:15;CIPOS=-10,6;CIEND=-2,1;CIPOS95=0,0;CIEND95=0,0;SU=15;PE=0;SR=15;ALG=PROD;AF=3.419e-05;NSAMP=1;MSQ=644.43;AC=1;AN=29246;NFAM=1
chr15	23762836	212604_1	N	N[chr15:23762965[	206.77	LOW	SVTYPE=BND;POS=23762836;STRANDS=+-:9;CIPOS=-5,3;CIEND=-9,9;CIPOS95=0,0;CIEND95=0,0;MATEID=212604_2;EVENT=212604;SU=9;PE=0;SR=9;ALG=PROD;AF=3.419e-05;NSAMP=1;MSQ=206.77;RECLASSIFIED;AC=1;AN=29246;NFAM=1
chr15	23762965	212604_2	N	]chr15:23762836]N	206.77	LOW	SVTYPE=BND;POS=23762836;STRANDS=+-:9;CIPOS=-9,9;CIEND=-5,3;CIPOS95=0,0;CIEND95=0,0;MATEID=212604_1;EVENT=212604;SECONDARY;SU=9;PE=0;SR=9;ALG=PROD;AF=3.419e-05;NSAMP=1;MSQ=206.77;RECLASSIFIED;AC=1;AN=29246;NFAM=1
chr15	23772293	212605	N	<DEL>	731.74	PASS	SVTYPE=DEL;POS=23772293;SVLEN=-106;END=23772399;STRANDS=+-:25;CIPOS=-24,23;CIEND=-24,23;CIPOS95=0,0;CIEND95=0,0;SU=25;PE=0;SR=25;ALG=PROD;AF=6.839e-05;NSAMP=2;MSQ=220.06;AC=2;AN=29246;NFAM=2
chr15	23779931	479778	N	<DUP>	232.16	PASS	SVTYPE=DUP;POS=23779931;SVLEN=69725;END=23849656;STRANDS=-+:25;CIPOS=-4,1;CIEND=-3,2;CIPOS95=0,0;CIEND95=0,0;SU=25;PE=16;SR=9;ALG=PROD;AF=3.419e-05;NSAMP=1;MSQ=231.84;AC=1;AN=29246;NFAM=1
chr15	23794947	45434_2	N	N]chr2:226743356]	39038.1	LOW	SVTYPE=BND;POS=23794947;STRANDS=++:329;CIPOS=-2,2;CIEND=-2,2;CIPOS95=0,0;CIEND95=0,0;MATEID=45434_1;EVENT=45434;SECONDARY;SU=329;PE=0;SR=329;ALG=PROD;AF=0.02407;NSAMP=704;MSQ=35.59;AC=704;AN=29246;NFAM=691
chr15	23794947	95020_2	N	N]chr6:163503863]	28543.1	LOW	SVTYPE=BND;POS=23794947;STRANDS=++:107;CIPOS=-6,5;CIEND=-6,5;CIPOS95=0,0;CIEND95=0,0;MATEID=95020_1;EVENT=95020;SECONDARY;SU=107;PE=0;SR=107;ALG=PROD;AF=0.02004;NSAMP=586;MSQ=30.41;AC=586;AN=29246;NFAM=572
chr15	23795946	212607_1	N	N[chr15:23796020[	3299.58	PASS	SVTYPE=BND;POS=23795946;STRANDS=+-:107;CIPOS=-27,26;CIEND=-23,23;CIPOS95=0,0;CIEND95=0,0;MATEID=212607_2;EVENT=212607;SU=107;PE=1;SR=106;ALG=PROD;AF=6.839e-05;NSAMP=2;MSQ=457.16;RECLASSIFIED;AC=2;AN=29246;NFAM=1
chr15	23796020	212607_2	N	]chr15:23795946]N	3299.58	PASS	SVTYPE=BND;POS=23795946;STRANDS=+-:107;CIPOS=-23,23;CIEND=-27,26;CIPOS95=0,0;CIEND95=0,0;MATEID=212607_1;EVENT=212607;SECONDARY;SU=107;PE=1;SR=106;ALG=PROD;AF=6.839e-05;NSAMP=2;MSQ=457.16;RECLASSIFIED;AC=2;AN=29246;NFAM=1
chr15	23803351	563327_1	N	N]chr15:26831112]	134.31	LOW	SVTYPE=BND;POS=23803351;STRANDS=++:17;IMPRECISE;CIPOS=-30,399;CIEND=-30,410;CIPOS95=-30,52;CIEND95=-30,99;MATEID=563327_2;EVENT=563327;SU=17;PE=17;SR=0;ALG=PROD;AF=3.419e-05;NSAMP=1;MSQ=38.63;AC=1;AN=29246;NFAM=1
chr15	23805307	212608_1	N	N[chr15:23811110[	125.36	LOW	SVTYPE=BND;POS=23805307;STRANDS=+-:13;CIPOS=-5,5;CIEND=-6,3;CIPOS95=0,0;CIEND95=0,0;MATEID=212608_2;EVENT=212608;SU=13;PE=7;SR=6;ALG=PROD;AF=3.419e-05;NSAMP=1;MSQ=125.36;RECLASSIFIED;AC=1;AN=29246;NFAM=1
chr15	23810230	212609	N	<DEL>	565875	PASS	SVTYPE=DEL;POS=23810230;SVLEN=-6268;END=23816498;STRANDS=+-:24010;CIPOS=0,0;CIEND=0,0;CIPOS95=0,0;CIEND95=0,0;SU=24010;PE=14177;SR=9833;ALG=PROD;AF=0.02582;NSAMP=727;MSQ=531.93;MEDGQR=4.71;Q10GQR=4.57;AC=755;AN=29246;NFAM=703
chr15	23811110	212608_2	N	]chr15:23805307]N	125.36	LOW	SVTYPE=BND;POS=23805307;STRANDS=+-:13;CIPOS=-6,3;CIEND=-5,5;CIPOS95=0,0;CIEND95=0,0;MATEID=212608_1;EVENT=212608;SECONDARY;SU=13;PE=7;SR=6;ALG=PROD;AF=3.419e-05;NSAMP=1;MSQ=125.36;RECLASSIFIED;AC=1;AN=29246;NFAM=1
chr15	23818273	116186_2	N	N]chr9:113333696]	107.58	LOW	SVTYPE=BND;POS=23818273;STRANDS=++:12;CIPOS=-5,3;CIEND=-4,3;CIPOS95=0,0;CIEND95=0,0;MATEID=116186_1;EVENT=116186;SECONDARY;SU=12;PE=4;SR=8;ALG=PROD;AF=3.419e-05;NSAMP=1;MSQ=107.58;AC=1;AN=29246;NFAM=1
chr15	23818907	3843_2	N	N]chr1:43113749]	1101.43	LOW	SVTYPE=BND;POS=23818907;STRANDS=++:30;CIPOS=-9,8;CIEND=-9,8;CIPOS95=0,0;CIEND95=0,0;MATEID=3843_1;EVENT=3843;SECONDARY;SU=30;PE=0;SR=30;ALG=PROD;AF=0.001265;NSAMP=37;MSQ=20.39;AC=37;AN=29246;NFAM=37
chr15	23823243	479779_1	N	]chr15:23940029]N	269.66	LOW	SVTYPE=BND;POS=23823243;STRANDS=-+:25;CIPOS=-10,9;CIEND=-10,9;CIPOS95=0,0;CIEND95=0,0;MATEID=479779_2;EVENT=479779;SU=25;PE=0;SR=25;ALG=PROD;AF=0.0001368;NSAMP=4;MSQ=32.09;RECLASSIFIED;AC=4;AN=29246;NFAM=4
chr15	23824350	27420_2	N	N]chr12:86804459]	5350.28	LOW	SVTYPE=BND;POS=23824350;STRANDS=++:4;CIPOS=-9,8;CIEND=-9,8;CIPOS95=0,0;CIEND95=0,0;MATEID=27420_1;EVENT=27420;SECONDARY;SU=4;PE=0;SR=4;ALG=PROD;AF=0.006189;NSAMP=175;MSQ=17.4;AC=181;AN=29246;NFAM=175
chr15	23824395	95192_2	N	N[chr6:136585506[	3327.03	LOW	SVTYPE=BND;POS=23824395;STRANDS=-+:16;CIPOS=-9,8;CIEND=-9,8;CIPOS95=0,0;CIEND95=0,0;MATEID=95192_1;EVENT=95192;SECONDARY;SU=16;PE=0;SR=16;ALG=PROD;AF=0.002906;NSAMP=85;MSQ=23.87;AC=85;AN=29246;NFAM=85
chr15	23824541	212610	N	<DEL>	401.52	PASS	SVTYPE=DEL;POS=23824541;SVLEN=-13922;END=23838463;STRANDS=+-:18;CIPOS=-10,9;CIEND=-4,1;CIPOS95=0,0;CIEND95=0,0;SU=18;PE=9;SR=9;ALG=PROD;AF=3.419e-05;NSAMP=1;MSQ=401.52;AC=1;AN=29246;NFAM=1
chr15	23824724	212611	N	<DEL>	311.66	PASS	SVTYPE=DEL;POS=23824724;SVLEN=-7054;END=23831778;STRANDS=+-:15;CIPOS=-5,4;CIEND=-10,9;CIPOS95=0,0;CIEND95=0,0;SU=15;PE=8;SR=7;ALG=PROD;AF=3.419e-05;NSAMP=1;MSQ=311.66;AC=1;AN=29246;NFAM=1
chr15	23830964	212612_1	N	N[chr15:23836244[	287.23	PASS	SVTYPE=BND;POS=23830964;STRANDS=+-:22;CIPOS=-10,9;CIEND=-3,1;CIPOS95=0,0;CIEND95=0,0;MATEID=212612_2;EVENT=212612;SU=22;PE=11;SR=11;ALG=PROD;AF=3.419e-05;NSAMP=1;MSQ=287.23;RECLASSIFIED;AC=1;AN=29246;NFAM=1
chr15	23836244	212612_2	N	]chr15:23830964]N	287.23	PASS	SVTYPE=BND;POS=23830964;STRANDS=+-:22;CIPOS=-3,1;CIEND=-10,9;CIPOS95=0,0;CIEND95=0,0;MATEID=212612_1;EVENT=212612;SECONDARY;SU=22;PE=11;SR=11;ALG=PROD;AF=3.419e-05;NSAMP=1;MSQ=287.23;RECLASSIFIED;AC=1;AN=29246;NFAM=1
chr15	23837315	212613	N	<DEL>	620.44	PASS	SVTYPE=DEL;POS=23837315;SVLEN=-3553;END=23840868;STRANDS=+-:24;CIPOS=-10,9;CIEND=-3,1;CIPOS95=0,0;CIEND95=0,0;SU=24;PE=14;SR=10;ALG=PROD;AF=3.419e-05;NSAMP=1;MSQ=620.44;AC=1;AN=29246;NFAM=1
chr15	23838181	35593_1	N	]chr18:63963059]N	165.73	LOW	SVTYPE=BND;POS=23838181;STRANDS=-+:9;IMPRECISE;CIPOS=-552,29;CIEND=-30,393;CIPOS95=-132,29;CIEND95=-30,56;MATEID=35593_2;EVENT=35593;SU=9;PE=9;SR=0;ALG=PROD;AF=0.0002393;NSAMP=7;MSQ=13.64;AC=7;AN=29246;NFAM=7
chr15	23838188	563328_1	N	[chr15:69993741[N	59.19	LOW	SVTYPE=BND;POS=23838188;STRANDS=--:4;IMPRECISE;CIPOS=-642,6;CIEND=-427,9;CIPOS95=-159,0;CIEND95=-131,2;MATEID=563328_2;EVENT=563328;SU=4;PE=4;SR=0;ALG=PROD;AF=6.839e-05;NSAMP=2;MSQ=26.85;AC=2;AN=29246;NFAM=2
chr15	23844038	110979_2	N	[chr8:88544306[N	1032.5	LOW	SVTYPE=BND;POS=23844038;STRANDS=--:47;CIPOS=-9,8;CIEND=-9,8;CIPOS95=0,0;CIEND95=0,0;MATEID=110979_1;EVENT=110979;SECONDARY;SU=47;PE=0;SR=47;ALG=PROD;AF=0.001231;NSAMP=36;MSQ=22.75;AC=36;AN=29246;NFAM=36
chr15	23846156	35458_1	N	]chr17:70465036]N	40848.3	LOW	SVTYPE=BND;POS=23846156;STRANDS=-+:4;IMPRECISE;CIPOS=-481,49;CIEND=-48,690;CIPOS95=-115,49;CIEND95=-48,230;MATEID=35458_2;EVENT=35458;SU=4;PE=4;SR=0;ALG=PROD;AF=0.02633;NSAMP=770;MSQ=48.51;AC=770;AN=29246;NFAM=767
chr15	23862566	212616_1	N	N[chr15:23862729[	1.41906e+07	PASS	SVTYPE=BND;POS=23862566;STRANDS=+-:366273;CIPOS=-44,84;CIEND=-105,43;CIPOS95=0,0;CIEND95=0,0;MATEID=212616_2;EVENT=212616;SU=366273;PE=4775;SR=361498;AF=0.8095;NSAMP=13787;MSQ=606.9;RETAINED;RECLASSIFIED;AC=23676;AN=29246;NFAM=12716
chr15	23862586	36568_1	N	]chrX:124974902]N	112020	LOW	SVTYPE=BND;POS=23862586;STRANDS=-+:12;CIPOS=-29,28;CIEND=-29,28;CIPOS95=0,0;CIEND95=0,0;MATEID=36568_2;EVENT=36568;SU=12;PE=0;SR=12;ALG=PROD;AF=0.1045;NSAMP=1993;MSQ=38.41;AC=3057;AN=29244;NFAM=1909
chr15	23862703	3844_2	N	N[chr1:90817981[	85438.6	LOW	SVTYPE=BND;POS=23862703;STRANDS=-+:4;CIPOS=-9,8;CIEND=-9,8;CIPOS95=0,0;CIEND95=0,0;MATEID=3844_1;EVENT=3844;SECONDARY;SU=4;PE=0;SR=4;ALG=PROD;AF=0.0784;NSAMP=2281;MSQ=22.29;AC=2293;AN=29246;NFAM=2177
chr15	23862729	212616_2	N	]chr15:23862566]N	1.41906e+07	PASS	SVTYPE=BND;POS=23862566;STRANDS=+-:366273;CIPOS=-105,43;CIEND=-44,84;CIPOS95=0,0;CIEND95=0,0;MATEID=212616_1;EVENT=212616;SECONDARY;SU=366273;PE=4775;SR=361498;AF=0.8095;NSAMP=13787;MSQ=606.9;RETAINED;RECLASSIFIED;AC=23676;AN=29246;NFAM=12716
chr15	23877081	212618	N	<DEL>	755.26	PASS	SVTYPE=DEL;POS=23877081;SVLEN=-909;END=23877990;STRANDS=+-:30;CIPOS=-10,9;CIEND=-10,9;CIPOS95=0,0;CIEND95=0,0;SU=30;PE=17;SR=13;ALG=PROD;AF=3.419e-05;NSAMP=1;MSQ=755.26;AC=1;AN=29246;NFAM=1
chr15	23911055	212619	N	<DEL>	431.8	PASS	SVTYPE=DEL;POS=23911055;SVLEN=-620;END=23911675;STRANDS=+-:20;CIPOS=-4,3;CIEND=-5,2;CIPOS95=0,0;CIEND95=0,0;SU=20;PE=12;SR=8;ALG=PROD;AF=3.419e-05;NSAMP=1;MSQ=431.58;AC=1;AN=29246;NFAM=1
chr15	23911405	212620_1	N	N[chr15:23911731[	695.72	LOW	SVTYPE=BND;POS=23911405;STRANDS=+-:7;CIPOS=-10,5;CIEND=-10,9;CIPOS95=0,0;CIEND95=0,0;MATEID=212620_2;EVENT=212620;SU=7;PE=1;SR=6;ALG=PROD;AF=0.0004103;NSAMP=12;MSQ=53.61;RECLASSIFIED;AC=12;AN=29246;NFAM=12
chr15	23911731	212620_2	N	]chr15:23911405]N	695.72	LOW	SVTYPE=BND;POS=23911405;STRANDS=+-:7;CIPOS=-10,9;CIEND=-10,5;CIPOS95=0,0;CIEND95=0,0;MATEID=212620_1;EVENT=212620;SECONDARY;SU=7;PE=1;SR=6;ALG=PROD;AF=0.0004103;NSAMP=12;MSQ=53.61;RECLASSIFIED;AC=12;AN=29246;NFAM=12
chr15	23917502	110980_2	N	N[chr8:54489580[	221944	LOW	SVTYPE=BND;POS=23917502;STRANDS=-+:6;CIPOS=-6,5;CIEND=-6,5;CIPOS95=0,0;CIEND95=0,0;MATEID=110980_1;EVENT=110980;SECONDARY;SU=6;PE=0;SR=6;ALG=PROD;AF=0.1146;NSAMP=3353;MSQ=39.02;AC=3353;AN=29246;NFAM=3237
chr15	23930327	212621	N	<DEL>	257.62	PASS	SVTYPE=DEL;POS=23930327;SVLEN=-2050;END=23932377;STRANDS=+-:11;IMPRECISE;CIPOS=-8,9;CIEND=-10,9;CIPOS95=-1,1;CIEND95=-1,0;SU=11;PE=8;SR=3;ALG=PROD;AF=3.419e-05;NSAMP=1;MSQ=257.62;AC=1;AN=29246;NFAM=1
chr15	23935426	479780	N	<DUP>	172.98	PASS	SVTYPE=DUP;POS=23935426;SVLEN=3540;END=23938966;STRANDS=-+:18;IMPRECISE;CIPOS=-210,9;CIEND=-10,233;CIPOS95=-35,3;CIEND95=-2,50;SU=18;PE=18;SR=0;ALG=PROD;AF=3.419e-05;NSAMP=1;MSQ=172.38;AC=1;AN=29246;NFAM=1
chr15	23937650	27421_2	N	N]chr12:57075536]	152.98	LOW	SVTYPE=BND;POS=23937650;STRANDS=++:5;CIPOS=-10,9;CIEND=-10,9;CIPOS95=0,0;CIEND95=0,0;MATEID=27421_1;EVENT=27421;SECONDARY;SU=5;PE=0;SR=5;ALG=PROD;AF=0.0002052;NSAMP=6;MSQ=18.25;AC=6;AN=29246;NFAM=6
chr15	23937650	95193_2	N	N[chr6:48343237[	461.34	LOW	SVTYPE=BND;POS=23937650;STRANDS=-+:11;CIPOS=-26,25;CIEND=-26,25;CIPOS95=0,0;CIEND95=0,0;MATEID=95193_1;EVENT=95193;SECONDARY;SU=11;PE=0;SR=11;ALG=PROD;AF=0.0003077;NSAMP=9;MSQ=37.01;AC=9;AN=29246;NFAM=9
chr15	23940029	212623_1	N	N[chr15:23945875[	5754.5	PASS	SVTYPE=BND;POS=23940029;STRANDS=+-:260;IMPRECISE;CIPOS=-4,235;CIEND=-177,20;CIPOS95=-4,9;CIEND95=-8,8;MATEID=212623_2;EVENT=212623;SU=260;PE=260;SR=0;ALG=PROD;AF=0.0002052;NSAMP=6;MSQ=285.56;RECLASSIFIED;AC=6;AN=29246;NFAM=6
chr15	23940029	479779_2	N	N[chr15:23823243[	269.66	LOW	SVTYPE=BND;POS=23823243;STRANDS=-+:25;CIPOS=-10,9;CIEND=-10,9;CIPOS95=0,0;CIEND95=0,0;MATEID=479779_1;EVENT=479779;SECONDARY;SU=25;PE=0;SR=25;ALG=PROD;AF=0.0001368;NSAMP=4;MSQ=32.09;RECLASSIFIED;AC=4;AN=29246;NFAM=4
chr15	23945875	212623_2	N	]chr15:23940029]N	5754.5	PASS	SVTYPE=BND;POS=23940029;STRANDS=+-:260;IMPRECISE;CIPOS=-177,20;CIEND=-4,235;CIPOS95=-8,8;CIEND95=-4,9;MATEID=212623_1;EVENT=212623;SECONDARY;SU=260;PE=260;SR=0;ALG=PROD;AF=0.0002052;NSAMP=6;MSQ=285.56;RECLASSIFIED;AC=6;AN=29246;NFAM=6
chr15	23949320	212624	N	<DEL>	2058.64	PASS	SVTYPE=DEL;POS=23949320;SVLEN=-2379;END=23951699;STRANDS=+-:99;CIPOS=-30,29;CIEND=-6,8;CIPOS95=0,0;CIEND95=0,0;SU=99;PE=58;SR=41;ALG=PROD;AF=6.839e-05;NSAMP=2;MSQ=508.04;AC=2;AN=29246;NFAM=2
chr15	23961921	212626	N	<DEL:ME:SINE|Alu|AluYa5>	1.32654e+07	PASS	SVTYPE=MEI;POS=23961921;SVLEN=-298;END=23962219;STRANDS=+-:299575;CIPOS=0,0;CIEND=0,0;CIPOS95=0,0;CIEND95=0,0;SU=299575;PE=30945;SR=268630;AF=0.5175;NSAMP=11362;MSQ=716.58;MEDGQR=4.03;Q10GQR=1.17;AC=15135;AN=29246;NFAM=10581
chr15	23964075	212627_1	N	N[chr15:23964148[	359.69	PASS	SVTYPE=BND;POS=23964075;STRANDS=+-:14;CIPOS=-10,9;CIEND=-10,9;CIPOS95=0,0;CIEND95=0,0;MATEID=212627_2;EVENT=212627;SU=14;PE=0;SR=14;ALG=PROD;AF=3.419e-05;NSAMP=1;MSQ=359.69;RECLASSIFIED;AC=1;AN=29246;NFAM=1
chr15	23964148	212627_2	N	]chr15:23964075]N	359.69	PASS	SVTYPE=BND;POS=23964075;STRANDS=+-:14;CIPOS=-10,9;CIEND=-10,9;CIPOS95=0,0;CIEND95=0,0;MATEID=212627_1;EVENT=212627;SECONDARY;SU=14;PE=0;SR=14;ALG=PROD;AF=3.419e-05;NSAMP=1;MSQ=359.69;RECLASSIFIED;AC=1;AN=29246;NFAM=1
chr15	23964392	212628_1	N	N[chr15:23964712[	703.72	LOW	SVTYPE=BND;POS=23964392;STRANDS=+-:60;CIPOS=-6,7;CIEND=-6,5;CIPOS95=0,0;CIEND95=0,0;MATEID=212628_2;EVENT=212628;SU=60;PE=0;SR=60;ALG=PROD;AF=0.0003761;NSAMP=11;MSQ=17.24;RECLASSIFIED;AC=11;AN=29246;NFAM=11
chr15	23964712	212628_2	N	]chr15:23964392]N	703.72	LOW	SVTYPE=BND;POS=23964392;STRANDS=+-:60;CIPOS=-6,5;CIEND=-6,7;CIPOS95=0,0;CIEND95=0,0;MATEID=212628_1;EVENT=212628;SECONDARY;SU=60;PE=0;SR=60;ALG=PROD;AF=0.0003761;NSAMP=11;MSQ=17.24;RECLASSIFIED;AC=11;AN=29246;NFAM=11
chr15	23968053	479781	N	<DUP>	744.33	PASS	SVTYPE=DUP;POS=23968053;SVLEN=168;END=23968221;STRANDS=-+:43;CIPOS=-8,8;CIEND=-9,8;CIPOS95=0,0;CIEND95=0,0;SU=43;PE=0;SR=43;ALG=PROD;AF=0.0003419;NSAMP=10;MSQ=49.17;AC=10;AN=29246;NFAM=10
chr15	23974267	212629_1	N	N[chr15:23981677[	7730.05	PASS	SVTYPE=BND;POS=23974267;STRANDS=+-:379;CIPOS=-2,1;CIEND=-2,0;CIPOS95=0,0;CIEND95=0,0;MATEID=212629_2;EVENT=212629;SU=379;PE=212;SR=167;ALG=PROD;AF=0.0002735;NSAMP=8;MSQ=497.72;RECLASSIFIED;AC=8;AN=29246;NFAM=8
chr15	23976016	479782_1	N	]chr15:23982159]N	4031.67	PASS	SVTYPE=BND;POS=23976016;STRANDS=-+:367;CIPOS=-2,0;CIEND=-3,1;CIPOS95=0,0;CIEND95=0,0;MATEID=479782_2;EVENT=479782;SU=367;PE=203;SR=164;ALG=PROD;AF=0.0002735;NSAMP=8;MSQ=186.14;RECLASSIFIED;AC=8;AN=29246;NFAM=8
chr15	23981307	3845_2	N	N[chr1:226221719[	21054.6	LOW	SVTYPE=BND;POS=23981307;STRANDS=-+:16;CIPOS=-9,8;CIEND=-10,9;CIPOS95=0,0;CIEND95=0,0;MATEID=3845_1;EVENT=3845;SECONDARY;SU=16;PE=0;SR=16;ALG=PROD;AF=0.0133;NSAMP=389;MSQ=29.16;AC=389;AN=29246;NFAM=384
chr15	23981677	212629_2	N	]chr15:23974267]N	7730.05	PASS	SVTYPE=BND;POS=23974267;STRANDS=+-:379;CIPOS=-2,0;CIEND=-2,1;CIPOS95=0,0;CIEND95=0,0;MATEID=212629_1;EVENT=212629;SECONDARY;SU=379;PE=212;SR=167;ALG=PROD;AF=0.0002735;NSAMP=8;MSQ=497.72;RECLASSIFIED;AC=8;AN=29246;NFAM=8
chr15	23982159	479782_2	N	N[chr15:23976016[	4031.67	PASS	SVTYPE=BND;POS=23976016;STRANDS=-+:367;CIPOS=-3,1;CIEND=-2,0;CIPOS95=0,0;CIEND95=0,0;MATEID=479782_1;EVENT=479782;SECONDARY;SU=367;PE=203;SR=164;ALG=PROD;AF=0.0002735;NSAMP=8;MSQ=186.14;RECLASSIFIED;AC=8;AN=29246;NFAM=8
chr15	23990841	212630	N	<DEL>	578.42	PASS	SVTYPE=DEL;POS=23990841;SVLEN=-11035;END=24001876;STRANDS=+-:13;CIPOS=-10,9;CIEND=-10,9;CIPOS95=0,0;CIEND95=0,0;SU=13;PE=0;SR=13;ALG=PROD;AF=3.419e-05;NSAMP=1;MSQ=578.42;AC=1;AN=29246;NFAM=1
chr15	23991509	212631	N	<DEL>	590.51	PASS	SVTYPE=DEL;POS=23991509;SVLEN=-12155;END=24003664;STRANDS=+-:26;CIPOS=-10,9;CIEND=-10,9;CIPOS95=0,0;CIEND95=0,0;SU=26;PE=11;SR=15;ALG=PROD;AF=3.419e-05;NSAMP=1;MSQ=590.51;AC=1;AN=29246;NFAM=1
chr15	24010344	563329_1	N	[chr15:24049210[N	140.7	LOW	SVTYPE=BND;POS=24010344;STRANDS=--:7;IMPRECISE;CIPOS=-421,9;CIEND=-484,9;CIPOS95=-144,1;CIEND95=-126,0;MATEID=563329_2;EVENT=563329;SU=7;PE=7;SR=0;ALG=PROD;AF=3.419e-05;NSAMP=1;MSQ=140.7;AC=1;AN=29246;NFAM=1
chr15	24010798	212633_1	N	N[chr15:24018476[	430.7	LOW	SVTYPE=BND;POS=24010798;STRANDS=+-:4;IMPRECISE;CIPOS=-10,460;CIEND=-636,9;CIPOS95=-2,113;CIEND95=-216,1;MATEID=212633_2;EVENT=212633;SU=4;PE=4;SR=0;ALG=PROD;AF=0.0002393;NSAMP=7;MSQ=40.85;RECLASSIFIED;AC=7;AN=29246;NFAM=7
chr15	24018476	212633_2	N	]chr15:24010798]N	430.7	LOW	SVTYPE=BND;POS=24010798;STRANDS=+-:4;IMPRECISE;CIPOS=-636,9;CIEND=-10,460;CIPOS95=-216,1;CIEND95=-2,113;MATEID=212633_1;EVENT=212633;SECONDARY;SU=4;PE=4;SR=0;ALG=PROD;AF=0.0002393;NSAMP=7;MSQ=40.85;RECLASSIFIED;AC=7;AN=29246;NFAM=7
chr15	24033331	212636_1	N	N[chr15:24033382[	566.84	LOW	SVTYPE=BND;POS=24033331;STRANDS=+-:14;CIPOS=-24,23;CIEND=-24,23;CIPOS95=0,0;CIEND95=0,0;MATEID=212636_2;EVENT=212636;SU=14;PE=0;SR=14;ALG=PROD;AF=0.0001368;NSAMP=4;MSQ=115.36;RECLASSIFIED;AC=4;AN=29246;NFAM=4
chr15	24033382	212636_2	N	]chr15:24033331]N	566.84	LOW	SVTYPE=BND;POS=24033331;STRANDS=+-:14;CIPOS=-24,23;CIEND=-24,23;CIPOS95=0,0;CIEND95=0,0;MATEID=212636_1;EVENT=212636;SECONDARY;SU=14;PE=0;SR=14;ALG=PROD;AF=0.0001368;NSAMP=4;MSQ=115.36;RECLASSIFIED;AC=4;AN=29246;NFAM=4
chr15	24041452	212637_1	N	N[chr15:24041897[	136.85	LOW	SVTYPE=BND;POS=24041452;STRANDS=+-:4;CIPOS=-9,8;CIEND=-9,8;CIPOS95=0,0;CIEND95=0,0;MATEID=212637_2;EVENT=212637;SU=4;PE=0;SR=4;ALG=PROD;AF=0.0003419;NSAMP=10;MSQ=10.45;RECLASSIFIED;AC=10;AN=29246;NFAM=10
chr15	24041897	212637_2	N	]chr15:24041452]N	136.85	LOW	SVTYPE=BND;POS=24041452;STRANDS=+-:4;CIPOS=-9,8;CIEND=-9,8;CIPOS95=0,0;CIEND95=0,0;MATEID=212637_1;EVENT=212637;SECONDARY;SU=4;PE=0;SR=4;ALG=PROD;AF=0.0003419;NSAMP=10;MSQ=10.45;RECLASSIFIED;AC=10;AN=29246;NFAM=10
chr15	24043998	563332_1	N	N]chr15:24639382]	5503.59	LOW	SVTYPE=BND;POS=24043998;STRANDS=++:212;IMPRECISE;CIPOS=-14,235;CIEND=-15,340;CIPOS95=-4,4;CIEND95=-9,9;MATEID=563332_2;EVENT=563332;SU=212;PE=212;SR=0;ALG=PROD;AF=0.003248;NSAMP=95;MSQ=36.83;AC=95;AN=29246;NFAM=94
chr15	24044028	563331_1	N	[chr15:24639146[N	8057.64	LOW	SVTYPE=BND;POS=24044028;STRANDS=--:432;IMPRECISE;CIPOS=-162,29;CIEND=-268,18;CIPOS95=-3,3;CIEND95=-6,6;MATEID=563331_2;EVENT=563331;SU=432;PE=432;SR=0;ALG=PROD;AF=0.004274;NSAMP=125;MSQ=48.53;AC=125;AN=29246;NFAM=122
chr15	24049210	563329_2	N	[chr15:24010344[N	140.7	LOW	SVTYPE=BND;POS=24049210;STRANDS=--:7;IMPRECISE;CIPOS=-484,9;CIEND=-421,9;CIPOS95=-126,0;CIEND95=-144,1;MATEID=563329_1;EVENT=563329;SECONDARY;SU=7;PE=7;SR=0;ALG=PROD;AF=3.419e-05;NSAMP=1;MSQ=140.7;AC=1;AN=29246;NFAM=1
chr15	24089540	212640_1	N	N[chr15:24466761[	89.8	LOW	SVTYPE=BND;POS=24089540;STRANDS=+-:7;IMPRECISE;CIPOS=-10,344;CIEND=-362,9;CIPOS95=-2,104;CIEND95=-116,1;MATEID=212640_2;EVENT=212640;SU=7;PE=7;SR=0;ALG=PROD;AF=3.419e-05;NSAMP=1;MSQ=89.8;RECLASSIFIED;AC=1;AN=29246;NFAM=1
chr15	24092636	479785	N	<DUP>	336.34	PASS	SVTYPE=DUP;POS=24092636;SVLEN=770696;END=24863332;STRANDS=-+:28;CIPOS=-10,9;CIEND=-10,1;CIPOS95=0,0;CIEND95=0,0;SU=28;PE=10;SR=18;ALG=PROD;AF=6.839e-05;NSAMP=1;MSQ=333.68;AC=2;AN=29246;NFAM=1
chr15	24094253	479786	N	<DUP>	138.05	PASS	SVTYPE=DUP;POS=24094253;SVLEN=160980;END=24255233;STRANDS=-+:13;IMPRECISE;CIPOS=-436,9;CIEND=-10,200;CIPOS95=-72,2;CIEND95=-3,40;SU=13;PE=13;SR=0;ALG=PROD;AF=3.419e-05;NSAMP=1;MSQ=137.68;AC=1;AN=29246;NFAM=1
chr15	24094519	479787_1	N	]chr15:24469859]N	11.54	LOW	SVTYPE=BND;POS=24094519;STRANDS=-+:4;IMPRECISE;CIPOS=-505,9;CIEND=-10,488;CIPOS95=-107,2;CIEND95=-2,100;MATEID=479787_2;EVENT=479787;SU=4;PE=4;SR=0;ALG=PROD;AF=3.419e-05;NSAMP=1;MSQ=11.44;RECLASSIFIED;AC=1;AN=29246;NFAM=1
chr15	24095541	479788_1	N	]chr15:24366028]N	39.95	LOW	SVTYPE=BND;POS=24095541;STRANDS=-+:7;IMPRECISE;CIPOS=-502,9;CIEND=-10,415;CIPOS95=-161,1;CIEND95=-2,93;MATEID=479788_2;EVENT=479788;SU=7;PE=7;SR=0;ALG=PROD;AF=3.419e-05;NSAMP=1;MSQ=39.86;RECLASSIFIED;AC=1;AN=29246;NFAM=1
chr15	24095708	212646_1	N	N[chr15:24471065[	66001.5	LOW	SVTYPE=BND;POS=24095708;STRANDS=+-:75;IMPRECISE;CIPOS=-17,237;CIEND=-509,9;CIPOS95=-17,17;CIEND95=-88,9;MATEID=212646_2;EVENT=212646;SU=75;PE=75;SR=0;ALG=PROD;AF=0.03696;NSAMP=1081;MSQ=35.81;RECLASSIFIED;AC=1081;AN=29246;NFAM=1039
chr15	24096628	212644_1	N	N[chr15:24421643[	2.17826e+06	LOW	SVTYPE=BND;POS=24096628;STRANDS=+-:8;IMPRECISE;CIPOS=-50,52;CIEND=-160,49;CIPOS95=-10,10;CIEND95=-16,16;MATEID=212644_2;EVENT=212644;SU=8;PE=8;SR=0;ALG=PROD;AF=0.3436;NSAMP=10050;MSQ=145.62;RETAINED;RECLASSIFIED;AC=10050;AN=29246;NFAM=9483
chr15	24096692	479789_1	N	]chr15:24422237]N	2.05965e+06	LOW	SVTYPE=BND;POS=24096692;STRANDS=-+:216567;IMPRECISE;CIPOS=-966,279;CIEND=-139,1122;CIPOS95=-58,58;CIEND95=-63,63;MATEID=479789_2;EVENT=479789;SU=216567;PE=216567;SR=0;AF=0.4256;NSAMP=11486;MSQ=109.69;RETAINED;RECLASSIFIED;AC=12446;AN=29246;NFAM=10703
chr15	24097197	212647	N	<DEL>	398.58	PASS	SVTYPE=DEL;POS=24097197;SVLEN=-375285;END=24472482;STRANDS=+-:23;IMPRECISE;CIPOS=-30,317;CIEND=-367,29;CIPOS95=-30,44;CIEND95=-76,29;SU=23;PE=23;SR=0;ALG=PROD;AF=6.839e-05;NSAMP=2;MSQ=199.22;AC=2;AN=29246;NFAM=2
chr15	24097528	212641	N	<DEL>	179.78	PASS	SVTYPE=DEL;POS=24097528;SVLEN=-269923;END=24367451;STRANDS=+-:10;IMPRECISE;CIPOS=-10,498;CIEND=-517,9;CIPOS95=-2,61;CIEND95=-67,2;SU=10;PE=10;SR=0;ALG=PROD;AF=3.419e-05;NSAMP=1;MSQ=179.78;AC=1;AN=29246;NFAM=1
chr15	24098233	479792_1	N	]chr15:24257498]N	1082.61	LOW	SVTYPE=BND;POS=24098233;STRANDS=-+:278;IMPRECISE;CIPOS=-415,11;CIEND=-28,319;CIPOS95=-23,11;CIEND95=-7,7;MATEID=479792_2;EVENT=479792;SU=278;PE=278;SR=0;ALG=PROD;AF=0.0009232;NSAMP=27;MSQ=14.95;RECLASSIFIED;AC=27;AN=29246;NFAM=27
chr15	24099022	212648_1	N	N[chr15:24258337[	1448.18	LOW	SVTYPE=BND;POS=24099022;STRANDS=+-:64;IMPRECISE;CIPOS=-50,337;CIEND=-397,49;CIPOS95=-16,16;CIEND95=-30,30;MATEID=212648_2;EVENT=212648;SU=64;PE=64;SR=0;ALG=PROD;AF=0.0001026;NSAMP=3;MSQ=11.4;RETAINED;RECLASSIFIED;AC=3;AN=29246;NFAM=3
chr15	24099400	479793_1	N	]chr15:24258826]N	1073.19	LOW	SVTYPE=BND;POS=24099400;STRANDS=-+:145;IMPRECISE;CIPOS=-565,140;CIEND=-64,604;CIPOS95=-80,80;CIEND95=-64,101;MATEID=479793_2;EVENT=479793;SU=145;PE=145;SR=0;ALG=SUM;AF=6.839e-05;NSAMP=2;MSQ=28.54;RECLASSIFIED;AC=2;AN=29246;NFAM=2
chr15	24099533	212652_1	N	N[chr15:24475426[	11881.5	LOW	SVTYPE=BND;POS=24099533;STRANDS=+-:872;IMPRECISE;CIPOS=-9,63;CIEND=-187,18;CIPOS95=-1,1;CIEND95=-7,7;MATEID=212652_2;EVENT=212652;SU=872;PE=872;SR=0;ALG=PROD;AF=0.003898;NSAMP=114;MSQ=81.65;RECLASSIFIED;AC=114;AN=29246;NFAM=110
chr15	24099635	479795_1	N	]chr15:24475730]N	9805.42	LOW	SVTYPE=BND;POS=24099635;STRANDS=-+:1212;IMPRECISE;CIPOS=-74,7;CIEND=-10,158;CIPOS95=-1,1;CIEND95=-2,2;MATEID=479795_2;EVENT=479795;SU=1212;PE=1212;SR=0;ALG=PROD;AF=0.004206;NSAMP=123;MSQ=54.79;RECLASSIFIED;AC=123;AN=29246;NFAM=119
chr15	24099954	212650_1	N	N[chr15:24259227[	80.14	LOW	SVTYPE=BND;POS=24099954;STRANDS=+-:15;IMPRECISE;CIPOS=-30,363;CIEND=-287,29;CIPOS95=-30,50;CIEND95=-40,29;MATEID=212650_2;EVENT=212650;SU=15;PE=15;SR=0;ALG=PROD;AF=6.839e-05;NSAMP=2;MSQ=40.07;RECLASSIFIED;AC=2;AN=29246;NFAM=2
chr15	24100155	479794_1	N	]chr15:24425718]N	148.68	LOW	SVTYPE=BND;POS=24100155;STRANDS=-+:17;IMPRECISE;CIPOS=-415,29;CIEND=-30,385;CIPOS95=-57,29;CIEND95=-30,50;MATEID=479794_2;EVENT=479794;SU=17;PE=17;SR=0;ALG=PROD;AF=6.839e-05;NSAMP=2;MSQ=74.04;RECLASSIFIED;AC=2;AN=29246;NFAM=2
chr15	24101158	479801_1	N	]chr15:24477615]N	3866.9	LOW	SVTYPE=BND;POS=24101158;STRANDS=-+:4;IMPRECISE;CIPOS=-167,29;CIEND=-30,228;CIPOS95=-71,29;CIEND95=-30,121;MATEID=479801_2;EVENT=479801;SU=4;PE=4;SR=0;ALG=PROD;AF=0.003077;NSAMP=90;MSQ=22.29;RETAINED;RECLASSIFIED;AC=90;AN=29246;NFAM=87
chr15	24101406	212657_1	N	N[chr15:24477167[	605.78	LOW	SVTYPE=BND;POS=24101406;STRANDS=+-:43;IMPRECISE;CIPOS=-30,120;CIEND=-177,29;CIPOS95=-11,11;CIEND95=-11,11;MATEID=212657_2;EVENT=212657;SU=43;PE=43;SR=0;ALG=PROD;AF=0.0002052;NSAMP=6;MSQ=34.62;RECLASSIFIED;AC=6;AN=29246;NFAM=6
chr15	24101531	479797_1	N	]chr15:24427099]N	810.46	LOW	SVTYPE=BND;POS=24101531;STRANDS=-+:48;IMPRECISE;CIPOS=-820,276;CIEND=-270,711;CIPOS95=-251,251;CIEND95=-209,209;MATEID=479797_2;EVENT=479797;SU=48;PE=48;SR=0;ALG=SUM;AF=0.0008206;NSAMP=24;MSQ=28.14;RECLASSIFIED;AC=24;AN=29246;NFAM=24
chr15	24101882	479796_1	N	]chr15:24261343]N	1392.82	LOW	SVTYPE=BND;POS=24101882;STRANDS=-+:272;IMPRECISE;CIPOS=-729,155;CIEND=-394,663;CIPOS95=-234,155;CIEND95=-268,268;MATEID=479796_2;EVENT=479796;SU=272;PE=272;SR=0;ALG=SUM;AF=0.001402;NSAMP=41;MSQ=20.45;RECLASSIFIED;AC=41;AN=29246;NFAM=41
chr15	24101939	212656_1	N	N[chr15:24477867[	2531.47	LOW	SVTYPE=BND;POS=24101939;STRANDS=+-:344;IMPRECISE;CIPOS=-10,253;CIEND=-257,24;CIPOS95=-6,6;CIEND95=-6,6;MATEID=212656_2;EVENT=212656;SU=344;PE=344;SR=0;ALG=PROD;AF=0.002154;NSAMP=63;MSQ=36.38;RECLASSIFIED;AC=63;AN=29246;NFAM=63
chr15	24102873	212658_1	N	N[chr15:24262343[	1008.95	LOW	SVTYPE=BND;POS=24102873;STRANDS=+-:94;IMPRECISE;CIPOS=-14,438;CIEND=-391,13;CIPOS95=-14,34;CIEND95=-47,13;MATEID=212658_2;EVENT=212658;SU=94;PE=94;SR=0;ALG=PROD;AF=0.0003077;NSAMP=9;MSQ=45.16;RECLASSIFIED;AC=9;AN=29246;NFAM=8
chr15	24106479	212659	N	<DEL>	359.62	PASS	SVTYPE=DEL;POS=24106479;SVLEN=-765375;END=24871854;STRANDS=+-:19;IMPRECISE;CIPOS=-30,402;CIEND=-382,71;CIPOS95=-30,113;CIEND95=-58,58;SU=19;PE=19;SR=0;ALG=PROD;AF=6.839e-05;NSAMP=2;MSQ=179.81;AC=2;AN=29246;NFAM=2
chr15	24109887	212661_1	N	N[chr15:24489959[	25.79	LOW	SVTYPE=BND;POS=24109887;STRANDS=+-:4;IMPRECISE;CIPOS=-10,468;CIEND=-407,9;CIPOS95=-1,138;CIEND95=-115,2;MATEID=212661_2;EVENT=212661;SU=4;PE=4;SR=0;ALG=PROD;AF=3.419e-05;NSAMP=1;MSQ=20.89;RECLASSIFIED;AC=1;AN=29246;NFAM=1
chr15	24110071	212660	N	<DEL>	1441.65	PASS	SVTYPE=DEL;POS=24110071;SVLEN=-7216;END=24117287;STRANDS=+-:22;IMPRECISE;CIPOS=-28,29;CIEND=-30,24;CIPOS95=-1,1;CIEND95=-1,1;SU=22;PE=20;SR=2;ALG=PROD;AF=6.839e-05;NSAMP=2;MSQ=720.83;AC=2;AN=29244;NFAM=2
chr15	24110222	479803_1	N	]chr15:24273688]N	75.27	LOW	SVTYPE=BND;POS=24110222;STRANDS=-+:4;IMPRECISE;CIPOS=-415,9;CIEND=-10,405;CIPOS95=-135,1;CIEND95=-2,116;MATEID=479803_2;EVENT=479803;SU=4;PE=4;SR=0;ALG=PROD;AF=6.839e-05;NSAMP=2;MSQ=25.89;RETAINED;RECLASSIFIED;AC=2;AN=29244;NFAM=2
chr15	24111694	212662	N	<DEL>	109.47	PASS	SVTYPE=DEL;POS=24111694;SVLEN=-163357;END=24275051;STRANDS=+-:6;IMPRECISE;CIPOS=-10,355;CIEND=-348,9;CIPOS95=-2,96;CIEND95=-87,2;SU=6;PE=6;SR=0;ALG=PROD;AF=3.419e-05;NSAMP=1;MSQ=104.7;AC=1;AN=29246;NFAM=1
chr15	24113550	212663_1	N	N[chr15:24276919[	3123.32	LOW	SVTYPE=BND;POS=24113550;STRANDS=+-:287;IMPRECISE;CIPOS=-30,231;CIEND=-339,13;CIPOS95=-8,8;CIEND95=-17,13;MATEID=212663_2;EVENT=212663;SU=287;PE=287;SR=0;ALG=PROD;AF=0.0004787;NSAMP=14;MSQ=49.63;RECLASSIFIED;AC=14;AN=29244;NFAM=14
chr15	24113784	479804_1	N	]chr15:24277217]N	301.08	LOW	SVTYPE=BND;POS=24113784;STRANDS=-+:63;IMPRECISE;CIPOS=-447,11;CIEND=-17,480;CIPOS95=-25,11;CIEND95=-17,50;MATEID=479804_2;EVENT=479804;SU=63;PE=63;SR=0;ALG=PROD;AF=0.0001368;NSAMP=4;MSQ=21.27;RECLASSIFIED;AC=4;AN=29244;NFAM=4
chr15	24115039	479806_1	N	]chr15:24444720]N	44.89	LOW	SVTYPE=BND;POS=24115039;STRANDS=-+:8;IMPRECISE;CIPOS=-389,9;CIEND=-10,353;CIPOS95=-126,1;CIEND95=-2,101;MATEID=479806_2;EVENT=479806;SU=8;PE=8;SR=0;ALG=PROD;AF=3.42e-05;NSAMP=1;MSQ=44.78;RECLASSIFIED;AC=1;AN=29244;NFAM=1
chr15	24116594	212665_1	N	N[chr15:24446290[	416.98	LOW	SVTYPE=BND;POS=24116594;STRANDS=+-:81;IMPRECISE;CIPOS=-183,832;CIEND=-735,216;CIPOS95=-183,197;CIEND95=-215,215;MATEID=212665_2;EVENT=212665;SU=81;PE=81;SR=0;ALG=SUM;AF=0.0005129;NSAMP=15;MSQ=21.99;RECLASSIFIED;AC=15;AN=29246;NFAM=15
chr15	24116729	479808_1	N	]chr15:24446239]N	104.35	LOW	SVTYPE=BND;POS=24116729;STRANDS=-+:30;IMPRECISE;CIPOS=-963,38;CIEND=-76,730;CIPOS95=-378,38;CIEND95=-76,344;MATEID=479808_2;EVENT=479808;SU=30;PE=30;SR=0;ALG=SUM;AF=0.000171;NSAMP=5;MSQ=14.86;RECLASSIFIED;AC=5;AN=29246;NFAM=5
chr15	24118028	212667_1	N	N[chr15:24447791[	177.86	LOW	SVTYPE=BND;POS=24118028;STRANDS=+-:16;IMPRECISE;CIPOS=-30,546;CIEND=-429,29;CIPOS95=-30,79;CIEND95=-65,29;MATEID=212667_2;EVENT=212667;SU=16;PE=16;SR=0;ALG=PROD;AF=0.0002736;NSAMP=8;MSQ=21.51;RECLASSIFIED;AC=8;AN=29244;NFAM=8
chr15	24118038	212666_1	N	N[chr15:24281543[	77.84	LOW	SVTYPE=BND;POS=24118038;STRANDS=+-:5;IMPRECISE;CIPOS=-10,369;CIEND=-397,9;CIPOS95=-2,106;CIEND95=-89,3;MATEID=212666_2;EVENT=212666;SU=5;PE=5;SR=0;ALG=PROD;AF=3.42e-05;NSAMP=1;MSQ=77.71;RECLASSIFIED;AC=1;AN=29244;NFAM=1
chr15	24118059	479809_1	N	]chr15:24447851]N	54.02	LOW	SVTYPE=BND;POS=24118059;STRANDS=-+:20;IMPRECISE;CIPOS=-900,49;CIEND=-396,461;CIPOS95=-397,49;CIEND95=-355,355;MATEID=479809_2;EVENT=479809;SU=20;PE=20;SR=0;ALG=SUM;AF=0.0001368;NSAMP=4;MSQ=11.06;RECLASSIFIED;AC=4;AN=29244;NFAM=3
chr15	24118635	479811_1	N	]chr15:24282089]N	46.51	LOW	SVTYPE=BND;POS=24118635;STRANDS=-+:7;IMPRECISE;CIPOS=-376,9;CIEND=-10,507;CIPOS95=-78,1;CIEND95=-2,78;MATEID=479811_2;EVENT=479811;SU=7;PE=7;SR=0;ALG=PROD;AF=3.42e-05;NSAMP=1;MSQ=46.5;RECLASSIFIED;AC=1;AN=29244;NFAM=1
chr15	24120456	479812_1	N	]chr15:24283905]N	267.25	LOW	SVTYPE=BND;POS=24120456;STRANDS=-+:58;IMPRECISE;CIPOS=-325,17;CIEND=-25,264;CIPOS95=-32,17;CIEND95=-18,18;MATEID=479812_2;EVENT=479812;SU=58;PE=58;SR=0;ALG=PROD;AF=0.0002394;NSAMP=7;MSQ=26.17;RECLASSIFIED;AC=7;AN=29244;NFAM=7
chr15	24120703	212670_1	N	N[chr15:24450245[	718764	LOW	SVTYPE=BND;POS=24120703;STRANDS=+-:50741;CIPOS=-5,2;CIEND=-23,2;CIPOS95=0,0;CIEND95=0,0;MATEID=212670_2;EVENT=212670;SU=50741;PE=50741;SR=0;ALG=PROD;AF=0.1139;NSAMP=3329;MSQ=117.24;RETAINED;RECLASSIFIED;AC=3331;AN=29244;NFAM=3194
chr15	24120748	479815_1	N	]chr15:24450529]N	312461	LOW	SVTYPE=BND;POS=24120748;STRANDS=-+:43372;IMPRECISE;CIPOS=-700,284;CIEND=-145,788;CIPOS95=-84,84;CIEND95=-100,100;MATEID=479815_2;EVENT=479815;SU=43372;PE=43372;SR=0;ALG=SUM;AF=0.1061;NSAMP=3030;MSQ=58.62;RECLASSIFIED;AC=3104;AN=29246;NFAM=2919
chr15	24121127	212668_1	N	N[chr15:24284118[	2583.97	LOW	SVTYPE=BND;POS=24121127;STRANDS=+-:462;IMPRECISE;CIPOS=-10,0;CIEND=-19,35;CIPOS95=-1,0;CIEND95=0,0;MATEID=212668_2;EVENT=212668;SU=462;PE=462;SR=0;ALG=PROD;AF=0.002223;NSAMP=65;MSQ=25.77;RETAINED;RECLASSIFIED;AC=65;AN=29246;NFAM=65
chr15	24121259	479814_1	N	]chr15:24284663]N	1501.94	LOW	SVTYPE=BND;POS=24121259;STRANDS=-+:20;IMPRECISE;CIPOS=-61,49;CIEND=-50,510;CIPOS95=-15,15;CIEND95=-50,122;MATEID=479814_2;EVENT=479814;SU=20;PE=20;SR=0;ALG=PROD;AF=0.002325;NSAMP=68;MSQ=13.42;RETAINED;RECLASSIFIED;AC=68;AN=29246;NFAM=67
chr15	24122463	212672	N	<DEL>	761.66	PASS	SVTYPE=DEL;POS=24122463;SVLEN=-5599;END=24128062;STRANDS=+-:18;IMPRECISE;CIPOS=-28,305;CIEND=-238,29;CIPOS95=-28,66;CIEND95=-33,29;SU=18;PE=18;SR=0;ALG=PROD;AF=0.0001368;NSAMP=4;MSQ=190.16;AC=4;AN=29246;NFAM=4
chr15	24124424	212673_1	N	N[chr15:24455170[	35.88	LOW	SVTYPE=BND;POS=24124424;STRANDS=+-:4;IMPRECISE;CIPOS=-10,523;CIEND=-441,9;CIPOS95=-2,129;CIEND95=-140,2;MATEID=212673_2;EVENT=212673;SU=4;PE=4;SR=0;ALG=PROD;AF=3.42e-05;NSAMP=1;MSQ=35.88;RECLASSIFIED;AC=1;AN=29244;NFAM=1
chr15	24126921	212674	N	<DEL>	476.42	PASS	SVTYPE=DEL;POS=24126921;SVLEN=-330555;END=24457476;STRANDS=+-:26;IMPRECISE;CIPOS=-30,311;CIEND=-338,29;CIPOS95=-30,55;CIEND95=-36,29;SU=26;PE=26;SR=0;ALG=PROD;AF=3.42e-05;NSAMP=1;MSQ=134.76;AC=1;AN=29244;NFAM=1
chr15	24128055	479816_1	N	]chr15:24292055]N	2642.78	LOW	SVTYPE=BND;POS=24128055;STRANDS=-+:643;IMPRECISE;CIPOS=-222,35;CIEND=-13,152;CIPOS95=-6,6;CIEND95=-3,3;MATEID=479816_2;EVENT=479816;SU=643;PE=643;SR=0;ALG=PROD;AF=0.004377;NSAMP=128;MSQ=18.39;RECLASSIFIED;AC=128;AN=29246;NFAM=127
chr15	24128118	212675_1	N	N[chr15:24292162[	485.15	LOW	SVTYPE=BND;POS=24128118;STRANDS=+-:17;IMPRECISE;CIPOS=-50,861;CIEND=-682,29;CIPOS95=-50,303;CIEND95=-252,29;MATEID=212675_2;EVENT=212675;SU=17;PE=17;SR=0;ALG=SUM;AF=0.0006497;NSAMP=19;MSQ=24.01;RECLASSIFIED;AC=19;AN=29246;NFAM=19
chr15	24128516	212676_1	N	N[chr15:24459095[	161.81	LOW	SVTYPE=BND;POS=24128516;STRANDS=+-:9;IMPRECISE;CIPOS=-10,400;CIEND=-404,9;CIPOS95=-2,86;CIEND95=-65,2;MATEID=212676_2;EVENT=212676;SU=9;PE=9;SR=0;ALG=PROD;AF=3.42e-05;NSAMP=1;MSQ=161.81;RECLASSIFIED;AC=1;AN=29244;NFAM=1
chr15	24129560	212677	N	<DEL>	767.41	PASS	SVTYPE=DEL;POS=24129560;SVLEN=-12501;END=24142061;STRANDS=+-:28;IMPRECISE;CIPOS=-30,328;CIEND=-445,9;CIPOS95=-30,38;CIEND95=-87,9;SU=28;PE=28;SR=0;ALG=PROD;AF=0.0001368;NSAMP=4;MSQ=191.6;AC=4;AN=29246;NFAM=4
chr15	24129780	479818_1	N	]chr15:24460183]N	57.41	LOW	SVTYPE=BND;POS=24129780;STRANDS=-+:13;IMPRECISE;CIPOS=-522,29;CIEND=-30,432;CIPOS95=-107,29;CIEND95=-30,72;MATEID=479818_2;EVENT=479818;SU=13;PE=13;SR=0;ALG=PROD;AF=3.419e-05;NSAMP=1;MSQ=47.99;RECLASSIFIED;AC=1;AN=29246;NFAM=1
chr15	24132559	479819_1	N	]chr15:24293812]N	524.91	LOW	SVTYPE=BND;POS=24132559;STRANDS=-+:73;IMPRECISE;CIPOS=-344,19;CIEND=-50,215;CIPOS95=-25,19;CIEND95=-7,7;MATEID=479819_2;EVENT=479819;SU=73;PE=73;SR=0;ALG=PROD;AF=0.0002393;NSAMP=7;MSQ=74.25;RECLASSIFIED;AC=7;AN=29246;NFAM=7
chr15	24132871	212679_1	N	N[chr15:24293898[	1233.02	LOW	SVTYPE=BND;POS=24132871;STRANDS=+-:66;IMPRECISE;CIPOS=-50,304;CIEND=-275,46;CIPOS95=-17,17;CIEND95=-16,16;MATEID=212679_2;EVENT=212679;SU=66;PE=66;SR=0;ALG=PROD;AF=0.0003077;NSAMP=9;MSQ=136.47;RECLASSIFIED;AC=9;AN=29246;NFAM=9
chr15	24133892	212680_1	N	N[chr15:24191198[	325.37	LOW	SVTYPE=BND;POS=24133892;STRANDS=+-:28;IMPRECISE;CIPOS=-45,288;CIEND=-547,29;CIPOS95=-30,30;CIEND95=-33,29;MATEID=212680_2;EVENT=212680;SU=28;PE=28;SR=0;ALG=PROD;AF=6.839e-05;NSAMP=2;MSQ=59.73;RECLASSIFIED;AC=2;AN=29242;NFAM=2
chr15	24135444	212681_1	N	N[chr15:24192757[	519.33	LOW	SVTYPE=BND;POS=24135444;STRANDS=+-:49;IMPRECISE;CIPOS=-46,640;CIEND=-575,150;CIPOS95=-46,159;CIEND95=-114,114;MATEID=212681_2;EVENT=212681;SU=49;PE=49;SR=0;ALG=SUM;AF=0.0001026;NSAMP=3;MSQ=105.61;RECLASSIFIED;AC=3;AN=29246;NFAM=3
chr15	24136791	212682_1	N	N[chr15:24194256[	31.44	LOW	SVTYPE=BND;POS=24136791;STRANDS=+-:9;IMPRECISE;CIPOS=-30,468;CIEND=-478,29;CIPOS95=-30,91;CIEND95=-130,29;MATEID=212682_2;EVENT=212682;SU=9;PE=9;SR=0;ALG=PROD;AF=6.839e-05;NSAMP=2;MSQ=14.95;RECLASSIFIED;AC=2;AN=29246;NFAM=2
chr15	24136874	85894_2	N	N[chr5:40039082[	98.62	LOW	SVTYPE=BND;POS=24136874;STRANDS=-+:4;IMPRECISE;CIPOS=-10,531;CIEND=-455,9;CIPOS95=-2,123;CIEND95=-154,0;MATEID=85894_1;EVENT=85894;SECONDARY;SU=4;PE=4;SR=0;ALG=PROD;AF=3.419e-05;NSAMP=1;MSQ=98.62;AC=1;AN=29246;NFAM=1
chr15	24137350	23995_2	N	[chr11:48987973[N	247.46	LOW	SVTYPE=BND;POS=24137350;STRANDS=--:11;IMPRECISE;CIPOS=-637,25;CIEND=-577,29;CIPOS95=-116,25;CIEND95=-58,29;MATEID=23995_1;EVENT=23995;SECONDARY;SU=11;PE=11;SR=0;ALG=PROD;AF=3.419e-05;NSAMP=1;MSQ=20.76;AC=1;AN=29246;NFAM=1
chr15	24137380	36099_1	N	N]chr21:16859413]	410.55	LOW	SVTYPE=BND;POS=24137380;STRANDS=++:4;CIPOS=-9,8;CIEND=-9,8;CIPOS95=0,0;CIEND95=0,0;MATEID=36099_2;EVENT=36099;SU=4;PE=0;SR=4;ALG=PROD;AF=0.0005129;NSAMP=15;MSQ=24.18;AC=15;AN=29246;NFAM=15
chr15	24137760	479821_1	N	]chr15:24194527]N	313.07	LOW	SVTYPE=BND;POS=24137760;STRANDS=-+:21;IMPRECISE;CIPOS=-531,16;CIEND=-39,465;CIPOS95=-101,16;CIEND95=-39,99;MATEID=479821_2;EVENT=479821;SU=21;PE=21;SR=0;ALG=PROD;AF=6.839e-05;NSAMP=2;MSQ=64.31;RECLASSIFIED;AC=2;AN=29246;NFAM=2
chr15	24139124	212684_1	N	N[chr15:24194926[	8260.59	LOW	SVTYPE=BND;POS=24139124;STRANDS=+-:323;IMPRECISE;CIPOS=-14,361;CIEND=-302,9;CIPOS95=-14,14;CIEND95=-9,9;MATEID=212684_2;EVENT=212684;SU=323;PE=323;SR=0;ALG=PROD;AF=0.003214;NSAMP=94;MSQ=50.47;RECLASSIFIED;AC=94;AN=29246;NFAM=92
chr15	24139192	479822_1	N	]chr15:24194851]N	1580.7	LOW	SVTYPE=BND;POS=24139192;STRANDS=-+:362;IMPRECISE;CIPOS=-329,16;CIEND=-11,22;CIPOS95=-6,6;CIEND95=-2,2;MATEID=479822_2;EVENT=479822;SU=362;PE=362;SR=0;ALG=PROD;AF=0.001778;NSAMP=52;MSQ=18.04;RECLASSIFIED;AC=52;AN=29246;NFAM=51
chr15	24139704	212683_1	N	N[chr15:24195372[	68524.8	LOW	SVTYPE=BND;POS=24139704;STRANDS=+-:5661;CIPOS=-5,64;CIEND=-49,22;CIPOS95=0,0;CIEND95=0,0;MATEID=212683_2;EVENT=212683;SU=5661;PE=5661;SR=0;ALG=PROD;AF=0.02202;NSAMP=644;MSQ=82.73;RECLASSIFIED;AC=644;AN=29244;NFAM=628
chr15	24139715	479823_1	N	]chr15:24195451]N	3543.56	LOW	SVTYPE=BND;POS=24139715;STRANDS=-+:89;IMPRECISE;CIPOS=-569,49;CIEND=-83,525;CIPOS95=-129,49;CIEND95=-83,101;MATEID=479823_2;EVENT=479823;SU=89;PE=89;SR=0;ALG=SUM;AF=0.002633;NSAMP=76;MSQ=33.59;RECLASSIFIED;AC=77;AN=29246;NFAM=74
chr15	24140133	479824_1	N	]chr15:24195919]N	700.77	LOW	SVTYPE=BND;POS=24140133;STRANDS=-+:89;IMPRECISE;CIPOS=-201,13;CIEND=-27,226;CIPOS95=-11,11;CIEND95=-14,14;MATEID=479824_2;EVENT=479824;SU=89;PE=89;SR=0;ALG=PROD;AF=0.0003419;NSAMP=10;MSQ=68.77;RECLASSIFIED;AC=10;AN=29246;NFAM=10
chr15	24140197	212686_1	N	N[chr15:24195407[	36898.2	LOW	SVTYPE=BND;POS=24140197;STRANDS=+-:22;IMPRECISE;CIPOS=-50,23;CIEND=-41,48;CIPOS95=-3,3;CIEND95=-6,6;MATEID=212686_2;EVENT=212686;SU=22;PE=22;SR=0;ALG=PROD;AF=0.01228;NSAMP=359;MSQ=70.18;RECLASSIFIED;AC=359;AN=29246;NFAM=346
chr15	24140205	212685_1	N	N[chr15:24195872[	3616.46	LOW	SVTYPE=BND;POS=24140205;STRANDS=+-:77;IMPRECISE;CIPOS=-18,290;CIEND=-243,25;CIPOS95=-13,13;CIEND95=-12,12;MATEID=212685_2;EVENT=212685;SU=77;PE=77;SR=0;ALG=PROD;AF=0.00147;NSAMP=43;MSQ=49.29;RECLASSIFIED;AC=43;AN=29246;NFAM=42
chr15	24141601	212689_1	N	N[chr15:24296165[	72.71	LOW	SVTYPE=BND;POS=24141601;STRANDS=+-:6;IMPRECISE;CIPOS=-10,470;CIEND=-585,9;CIPOS95=-2,97;CIEND95=-103,2;MATEID=212689_2;EVENT=212689;SU=6;PE=6;SR=0;ALG=PROD;AF=3.419e-05;NSAMP=1;MSQ=71.7;RECLASSIFIED;AC=1;AN=29246;NFAM=1
chr15	24141620	479826_1	N	]chr15:24197629]N	16782.1	LOW	SVTYPE=BND;POS=24141620;STRANDS=-+:5;IMPRECISE;CIPOS=-289,49;CIEND=-50,197;CIPOS95=-127,49;CIEND95=-44,44;MATEID=479826_2;EVENT=479826;SU=5;PE=5;SR=0;ALG=PROD;AF=0.01327;NSAMP=388;MSQ=23.62;RETAINED;RECLASSIFIED;AC=388;AN=29246;NFAM=369
chr15	24141629	212687_1	N	N[chr15:24197282[	1699.56	LOW	SVTYPE=BND;POS=24141629;STRANDS=+-:132;IMPRECISE;CIPOS=-180,831;CIEND=-728,474;CIPOS95=-180,376;CIEND95=-393,393;MATEID=212687_2;EVENT=212687;SU=132;PE=132;SR=0;ALG=SUM;AF=0.0008549;NSAMP=25;MSQ=41.54;RETAINED;RECLASSIFIED;AC=25;AN=29244;NFAM=25
chr15	24141751	212691_1	N	N[chr15:24504010[	131.69	LOW	SVTYPE=BND;POS=24141751;STRANDS=+-:10;IMPRECISE;CIPOS=-10,368;CIEND=-386,9;CIPOS95=-2,66;CIEND95=-76,2;MATEID=212691_2;EVENT=212691;SU=10;PE=10;SR=0;ALG=PROD;AF=3.419e-05;NSAMP=1;MSQ=131.69;RECLASSIFIED;AC=1;AN=29246;NFAM=1
chr15	24141843	479827_1	N	]chr15:24296429]N	17.62	LOW	SVTYPE=BND;POS=24141843;STRANDS=-+:6;IMPRECISE;CIPOS=-500,9;CIEND=-10,529;CIPOS95=-88,2;CIEND95=-2,106;MATEID=479827_2;EVENT=479827;SU=6;PE=6;SR=0;ALG=PROD;AF=3.419e-05;NSAMP=1;MSQ=12.84;RECLASSIFIED;AC=1;AN=29246;NFAM=1
chr15	24142114	479828_1	N	]chr15:24504579]N	23.15	LOW	SVTYPE=BND;POS=24142114;STRANDS=-+:4;IMPRECISE;CIPOS=-73,9;CIEND=-10,465;CIPOS95=-49,2;CIEND95=-2,118;MATEID=479828_2;EVENT=479828;SU=4;PE=4;SR=0;ALG=PROD;AF=3.419e-05;NSAMP=1;MSQ=22.94;RECLASSIFIED;AC=1;AN=29246;NFAM=1
chr15	24142232	212690_1	N	N[chr15:24296902[	9492.4	LOW	SVTYPE=BND;POS=24142232;STRANDS=+-:17;IMPRECISE;CIPOS=-44,540;CIEND=-448,49;CIPOS95=-44,157;CIEND95=-119,49;MATEID=212690_2;EVENT=212690;SU=17;PE=17;SR=0;ALG=SUM;AF=0.01111;NSAMP=325;MSQ=22.78;RECLASSIFIED;AC=325;AN=29244;NFAM=325
chr15	24142233	212692_1	N	N[chr15:24504602[	14580.6	LOW	SVTYPE=BND;POS=24142233;STRANDS=+-:32;IMPRECISE;CIPOS=-28,501;CIEND=-283,49;CIPOS95=-28,101;CIEND95=-17,17;MATEID=212692_2;EVENT=212692;SU=32;PE=32;SR=0;ALG=PROD;AF=0.01532;NSAMP=448;MSQ=24.35;RECLASSIFIED;AC=448;AN=29246;NFAM=446
chr15	24143558	479829_1	N	]chr15:24199369]N	1083.53	LOW	SVTYPE=BND;POS=24143558;STRANDS=-+:155;IMPRECISE;CIPOS=-397,19;CIEND=-16,278;CIPOS95=-31,19;CIEND95=-8,8;MATEID=479829_2;EVENT=479829;SU=155;PE=155;SR=0;ALG=PROD;AF=0.001812;NSAMP=53;MSQ=14.4;RECLASSIFIED;AC=53;AN=29246;NFAM=53
chr15	24143807	212693_1	N	N[chr15:24199460[	33115.4	LOW	SVTYPE=BND;POS=24143807;STRANDS=+-:4509;IMPRECISE;CIPOS=-11,111;CIEND=-30,7;CIPOS95=-2,2;CIEND95=0,0;MATEID=212693_2;EVENT=212693;SU=4509;PE=4509;SR=0;ALG=PROD;AF=0.01518;NSAMP=444;MSQ=43.81;RECLASSIFIED;AC=444;AN=29246;NFAM=426
chr15	24144830	212694_1	N	N[chr15:24200785[	15255.3	LOW	SVTYPE=BND;POS=24144830;STRANDS=+-:50;CIPOS=-9,8;CIEND=-9,5;CIPOS95=0,0;CIEND95=0,0;MATEID=212694_2;EVENT=212694;SU=50;PE=0;SR=50;ALG=PROD;AF=0.009198;NSAMP=269;MSQ=31.71;RECLASSIFIED;AC=269;AN=29246;NFAM=262
chr15	24145078	212695_1	N	N[chr15:24200963[	419.56	PASS	SVTYPE=BND;POS=24145078;STRANDS=+-:29;IMPRECISE;CIPOS=-10,209;CIEND=-323,9;CIPOS95=-3,45;CIEND95=-26,3;MATEID=212695_2;EVENT=212695;SU=29;PE=29;SR=0;ALG=PROD;AF=3.419e-05;NSAMP=1;MSQ=419.04;RECLASSIFIED;AC=1;AN=29246;NFAM=1
chr15	24147448	479832_1	N	]chr15:24203537]N	7009.68	LOW	SVTYPE=BND;POS=24147448;STRANDS=-+:5;IMPRECISE;CIPOS=-399,29;CIEND=-30,433;CIPOS95=-99,29;CIEND95=-30,126;MATEID=479832_2;EVENT=479832;SU=5;PE=5;SR=0;ALG=PROD;AF=0.006258;NSAMP=183;MSQ=21.28;RECLASSIFIED;AC=183;AN=29244;NFAM=180
chr15	24147492	479830_1	N	]chr15:24199126]N	18638.5	LOW	SVTYPE=BND;POS=24147492;STRANDS=-+:972;CIPOS=-1,1;CIEND=-1,1;CIPOS95=0,0;CIEND95=0,0;MATEID=479830_2;EVENT=479830;SU=972;PE=485;SR=487;ALG=PROD;AF=0.002496;NSAMP=70;MSQ=193.71;RECLASSIFIED;AC=73;AN=29246;NFAM=68
chr15	24147963	479831_1	N	]chr15:24203896]N	7418.21	LOW	SVTYPE=BND;POS=24147963;STRANDS=-+:1098;IMPRECISE;CIPOS=-232,10;CIEND=-10,165;CIPOS95=-10,10;CIEND95=-1,1;MATEID=479831_2;EVENT=479831;SU=1098;PE=1098;SR=0;ALG=PROD;AF=0.006462;NSAMP=189;MSQ=22;RECLASSIFIED;AC=189;AN=29246;NFAM=184
chr15	24148869	212697_1	N	N[chr15:24204763[	9211.46	LOW	SVTYPE=BND;POS=24148869;STRANDS=+-:259;IMPRECISE;CIPOS=-44,209;CIEND=-77,40;CIPOS95=-8,8;CIEND95=-4,4;MATEID=212697_2;EVENT=212697;SU=259;PE=259;SR=0;ALG=PROD;AF=0.006531;NSAMP=191;MSQ=34.08;RETAINED;RECLASSIFIED;AC=191;AN=29246;NFAM=189
chr15	24149614	212699_1	N	N[chr15:24205775[	41.11	LOW	SVTYPE=BND;POS=24149614;STRANDS=+-:4;IMPRECISE;CIPOS=-10,504;CIEND=-464,9;CIPOS95=-1,171;CIEND95=-144,1;MATEID=212699_2;EVENT=212699;SU=4;PE=4;SR=0;ALG=PROD;AF=6.839e-05;NSAMP=2;MSQ=17.91;RECLASSIFIED;AC=2;AN=29246;NFAM=2
chr15	24151405	212700_1	N	N[chr15:24156604[	31620.9	PASS	SVTYPE=BND;POS=24151405;STRANDS=+-:964;IMPRECISE;CIPOS=-6,135;CIEND=-120,7;CIPOS95=-2,2;CIEND95=-1,1;MATEID=212700_2;EVENT=212700;SU=964;PE=964;SR=0;ALG=PROD;AF=0.00212;NSAMP=61;MSQ=316.52;RECLASSIFIED;AC=62;AN=29242;NFAM=59
chr15	24152836	563333_1	N	[chr15:24216392[N	193.29	LOW	SVTYPE=BND;POS=24152836;STRANDS=--:17;IMPRECISE;CIPOS=-516,29;CIEND=-329,29;CIPOS95=-82,29;CIEND95=-37,29;MATEID=563333_2;EVENT=563333;SU=17;PE=17;SR=0;ALG=PROD;AF=3.419e-05;NSAMP=1;MSQ=164.62;AC=1;AN=29246;NFAM=1
chr15	24153077	563334_1	N	N]chr15:24216220]	210.21	LOW	SVTYPE=BND;POS=24153077;STRANDS=++:26;IMPRECISE;CIPOS=-50,486;CIEND=-46,408;CIPOS95=-50,109;CIEND95=-46,58;MATEID=563334_2;EVENT=563334;SU=26;PE=26;SR=0;ALG=PROD;AF=6.839e-05;NSAMP=2;MSQ=65.66;AC=2;AN=29246;NFAM=2
chr15	24156604	212700_2	N	]chr15:24151405]N	31620.9	PASS	SVTYPE=BND;POS=24151405;STRANDS=+-:964;IMPRECISE;CIPOS=-120,7;CIEND=-6,135;CIPOS95=-1,1;CIEND95=-2,2;MATEID=212700_1;EVENT=212700;SECONDARY;SU=964;PE=964;SR=0;ALG=PROD;AF=0.00212;NSAMP=61;MSQ=316.52;RECLASSIFIED;AC=62;AN=29242;NFAM=59
chr15	24160488	479834_1	N	]chr15:24377347]N	3.45	LOW	SVTYPE=BND;POS=24160488;STRANDS=-+:5;IMPRECISE;CIPOS=-454,9;CIEND=-10,584;CIPOS95=-88,2;CIEND95=-2,106;MATEID=479834_2;EVENT=479834;SU=5;PE=5;SR=0;ALG=PROD;AF=3.42e-05;NSAMP=1;MSQ=3.44;RECLASSIFIED;AC=1;AN=29244;NFAM=1
chr15	24161017	212701_1	N	N[chr15:24377704[	230.63	LOW	SVTYPE=BND;POS=24161017;STRANDS=+-:14;IMPRECISE;CIPOS=-10,262;CIEND=-216,9;CIPOS95=-3,39;CIEND95=-48,2;MATEID=212701_2;EVENT=212701;SU=14;PE=14;SR=0;ALG=PROD;AF=3.42e-05;NSAMP=1;MSQ=230.63;RECLASSIFIED;AC=1;AN=29244;NFAM=1
chr15	24161638	479835	N	<DUP>	507.36	PASS	SVTYPE=DUP;POS=24161638;SVLEN=75119;END=24236757;STRANDS=-+:46;IMPRECISE;CIPOS=-213,34;CIEND=-30,262;CIPOS95=-20,20;CIEND95=-24,24;SU=46;PE=46;SR=0;ALG=PROD;AF=0.0001026;NSAMP=2;MSQ=81.12;AC=3;AN=29244;NFAM=2
chr15	24162689	479836_1	N	]chr15:24237869]N	98.68	LOW	SVTYPE=BND;POS=24162689;STRANDS=-+:13;IMPRECISE;CIPOS=-256,9;CIEND=-10,349;CIPOS95=-38,3;CIEND95=-2,106;MATEID=479836_2;EVENT=479836;SU=13;PE=13;SR=0;ALG=PROD;AF=3.42e-05;NSAMP=1;MSQ=98.6;RECLASSIFIED;AC=1;AN=29244;NFAM=1
chr15	24163798	212706_1	N	N[chr15:24551890[	1296.42	LOW	SVTYPE=BND;POS=24163798;STRANDS=+-:86;IMPRECISE;CIPOS=-83,757;CIEND=-572,463;CIPOS95=-83,400;CIEND95=-375,375;MATEID=212706_2;EVENT=212706;SU=86;PE=86;SR=0;ALG=SUM;AF=0.0003419;NSAMP=10;MSQ=72.39;RETAINED;RECLASSIFIED;AC=10;AN=29246;NFAM=10
chr15	24163958	479843_1	N	]chr15:24552417]N	286007	LOW	SVTYPE=BND;POS=24163958;STRANDS=-+:122;IMPRECISE;CIPOS=-40,40;CIEND=-6,45;CIPOS95=0,0;CIEND95=-5,5;MATEID=479843_2;EVENT=479843;SU=122;PE=122;SR=0;ALG=PROD;AF=0.141;NSAMP=4103;MSQ=43.45;RETAINED;RECLASSIFIED;AC=4124;AN=29246;NFAM=3965
chr15	24163988	479837_1	N	]chr15:24239107]N	66086.4	LOW	SVTYPE=BND;POS=24163988;STRANDS=-+:12362;IMPRECISE;CIPOS=-771,97;CIEND=-254,659;CIPOS95=-76,76;CIEND95=-40,40;MATEID=479837_2;EVENT=479837;SU=12362;PE=12362;SR=0;ALG=SUM;AF=0.03987;NSAMP=1165;MSQ=32.1;RETAINED;RECLASSIFIED;AC=1166;AN=29246;NFAM=1132
chr15	24164252	212702_1	N	N[chr15:24239222[	86361.2	LOW	SVTYPE=BND;POS=24164252;STRANDS=+-:5673;IMPRECISE;CIPOS=-280,715;CIEND=-729,323;CIPOS95=-106,106;CIEND95=-116,116;MATEID=212702_2;EVENT=212702;SU=5673;PE=5673;SR=0;ALG=SUM;AF=0.03153;NSAMP=922;MSQ=51.82;RETAINED;RECLASSIFIED;AC=922;AN=29246;NFAM=898
chr15	24166117	479863_1	N	]chr15:24554317]N	255.39	LOW	SVTYPE=BND;POS=24166117;STRANDS=-+:33;IMPRECISE;CIPOS=-416,39;CIEND=-21,107;CIPOS95=-35,35;CIEND95=-21,29;MATEID=479863_2;EVENT=479863;SU=33;PE=33;SR=0;ALG=PROD;AF=0.0006497;NSAMP=19;MSQ=9.1;RECLASSIFIED;AC=19;AN=29246;NFAM=19
chr15	24166331	212718_1	N	N[chr15:24554201[	221924	LOW	SVTYPE=BND;POS=24166331;STRANDS=+-:10;IMPRECISE;CIPOS=-50,196;CIEND=-124,49;CIPOS95=-50,53;CIEND95=-18,18;MATEID=212718_2;EVENT=212718;SU=10;PE=10;SR=0;ALG=PROD;AF=0.06856;NSAMP=2005;MSQ=64.17;RECLASSIFIED;AC=2005;AN=29246;NFAM=1942
chr15	24166343	212710_1	N	N[chr15:24241324[	4486.2	LOW	SVTYPE=BND;POS=24166343;STRANDS=+-:11;IMPRECISE;CIPOS=-50,306;CIEND=-545,49;CIPOS95=-50,60;CIEND95=-107,49;MATEID=212710_2;EVENT=212710;SU=11;PE=11;SR=0;ALG=PROD;AF=0.004445;NSAMP=130;MSQ=25.76;RECLASSIFIED;AC=130;AN=29246;NFAM=130
chr15	24166344	212717_1	N	N[chr15:24554365[	98013.7	LOW	SVTYPE=BND;POS=24166344;STRANDS=+-:8709;IMPRECISE;CIPOS=-10,96;CIEND=-12,5;CIPOS95=-2,2;CIEND95=0,0;MATEID=212717_2;EVENT=212717;SU=8709;PE=8709;SR=0;ALG=PROD;AF=0.04825;NSAMP=1411;MSQ=42.23;RETAINED;RECLASSIFIED;AC=1411;AN=29246;NFAM=1377
chr15	24166397	212713_1	N	N[chr15:24381846[	875.55	LOW	SVTYPE=BND;POS=24166397;STRANDS=+-:86;IMPRECISE;CIPOS=-47,223;CIEND=-432,14;CIPOS95=-6,6;CIEND95=-24,14;MATEID=212713_2;EVENT=212713;SU=86;PE=86;SR=0;ALG=PROD;AF=0.0001026;NSAMP=3;MSQ=74.74;RECLASSIFIED;AC=3;AN=29244;NFAM=3
chr15	24166417	479856_1	N	]chr15:24382096]N	358.77	LOW	SVTYPE=BND;POS=24166417;STRANDS=-+:82;IMPRECISE;CIPOS=-154,37;CIEND=-36,479;CIPOS95=-5,5;CIEND95=-18,18;MATEID=479856_2;EVENT=479856;SU=82;PE=82;SR=0;ALG=PROD;AF=6.839e-05;NSAMP=2;MSQ=19.23;RECLASSIFIED;AC=2;AN=29246;NFAM=2
chr15	24166752	212711_1	N	N[chr15:24241787[	1932.94	LOW	SVTYPE=BND;POS=24166752;STRANDS=+-:5;IMPRECISE;CIPOS=-30,341;CIEND=-290,29;CIPOS95=-30,93;CIEND95=-75,29;MATEID=212711_2;EVENT=212711;SU=5;PE=5;SR=0;ALG=PROD;AF=0.002086;NSAMP=61;MSQ=22.55;RECLASSIFIED;AC=61;AN=29246;NFAM=61
chr15	24167015	479845_1	N	]chr15:24242459]N	162300	LOW	SVTYPE=BND;POS=24167015;STRANDS=-+:6540;IMPRECISE;CIPOS=-1236,560;CIEND=-1100,1017;CIPOS95=-572,560;CIEND95=-931,931;MATEID=479845_2;EVENT=479845;SU=6540;PE=6540;SR=0;ALG=SUM;AF=0.08385;NSAMP=2452;MSQ=34.97;RETAINED;RECLASSIFIED;AC=2452;AN=29244;NFAM=2338
chr15	24167234	212708_1	N	N[chr15:24241787[	1642.19	LOW	SVTYPE=BND;POS=24167234;STRANDS=+-:299;IMPRECISE;CIPOS=-11,59;CIEND=-12,10;CIPOS95=-3,3;CIEND95=-2,2;MATEID=212708_2;EVENT=212708;SU=299;PE=299;SR=0;ALG=PROD;AF=0.001231;NSAMP=36;MSQ=26.47;RECLASSIFIED;AC=36;AN=29246;NFAM=36
chr15	24167243	212709_1	N	N[chr15:24242183[	3862.29	LOW	SVTYPE=BND;POS=24167243;STRANDS=+-:68;IMPRECISE;CIPOS=-29,308;CIEND=-285,41;CIPOS95=-29,33;CIEND95=-17,17;MATEID=212709_2;EVENT=212709;SU=68;PE=68;SR=0;ALG=PROD;AF=0.003146;NSAMP=92;MSQ=31.49;RECLASSIFIED;AC=92;AN=29244;NFAM=92
chr15	24167499	479864_1	N	]chr15:24555651]N	22599.8	LOW	SVTYPE=BND;POS=24167499;STRANDS=-+:2061;IMPRECISE;CIPOS=-784,132;CIEND=-166,676;CIPOS95=-143,132;CIEND95=-100,100;MATEID=479864_2;EVENT=479864;SU=2061;PE=2061;SR=0;ALG=SUM;AF=0.02547;NSAMP=745;MSQ=23.38;RETAINED;RECLASSIFIED;AC=745;AN=29246;NFAM=731
chr15	24167678	212712_1	N	N[chr15:24242971[	844.07	LOW	SVTYPE=BND;POS=24167678;STRANDS=+-:5;IMPRECISE;CIPOS=-10,676;CIEND=-623,9;CIPOS95=-1,234;CIEND95=-209,1;MATEID=212712_2;EVENT=212712;SU=5;PE=5;SR=0;ALG=PROD;AF=0.0006839;NSAMP=20;MSQ=34.22;RECLASSIFIED;AC=20;AN=29246;NFAM=20
chr15	24167713	212716_1	N	N[chr15:24383120[	87902.2	LOW	SVTYPE=BND;POS=24167713;STRANDS=+-:6;IMPRECISE;CIPOS=-50,318;CIEND=-466,49;CIPOS95=-50,57;CIEND95=-106,49;MATEID=212716_2;EVENT=212716;SU=6;PE=6;SR=0;ALG=PROD;AF=0.02612;NSAMP=764;MSQ=49.51;RETAINED;RECLASSIFIED;AC=764;AN=29246;NFAM=747
chr15	24167829	212720_1	N	N[chr15:24555912[	34384.9	LOW	SVTYPE=BND;POS=24167829;STRANDS=+-:3401;CIPOS=-7,72;CIEND=-34,9;CIPOS95=0,0;CIEND95=0,0;MATEID=212720_2;EVENT=212720;SU=3401;PE=3401;SR=0;ALG=PROD;AF=0.01887;NSAMP=552;MSQ=53.75;RECLASSIFIED;AC=552;AN=29246;NFAM=543
chr15	24168344	479857_1	N	]chr15:24384031]N	200305	LOW	SVTYPE=BND;POS=24168344;STRANDS=-+:15105;IMPRECISE;CIPOS=-1331,211;CIEND=-798,887;CIPOS95=-573,211;CIEND95=-641,641;MATEID=479857_2;EVENT=479857;SU=15105;PE=15105;SR=0;ALG=SUM;AF=0.09113;NSAMP=2665;MSQ=42.08;RETAINED;RECLASSIFIED;AC=2665;AN=29244;NFAM=2594
chr15	24169275	212726_1	N	N[chr15:24384755[	207.89	LOW	SVTYPE=BND;POS=24169275;STRANDS=+-:13;IMPRECISE;CIPOS=-30,402;CIEND=-377,29;CIPOS95=-30,55;CIEND95=-108,29;MATEID=212726_2;EVENT=212726;SU=13;PE=13;SR=0;ALG=PROD;AF=6.839e-05;NSAMP=2;MSQ=58.14;RETAINED;RECLASSIFIED;AC=2;AN=29246;NFAM=2
chr15	24169292	212724_1	N	N[chr15:24342773[	380.21	LOW	SVTYPE=BND;POS=24169292;STRANDS=+-:23;IMPRECISE;CIPOS=-30,296;CIEND=-309,29;CIPOS95=-30,33;CIEND95=-30,29;MATEID=212724_2;EVENT=212724;SU=23;PE=23;SR=0;ALG=PROD;AF=0.0001026;NSAMP=3;MSQ=125.83;RECLASSIFIED;AC=3;AN=29246;NFAM=3
chr15	24169331	479866_1	N	]chr15:24244483]N	4765.89	LOW	SVTYPE=BND;POS=24169331;STRANDS=-+:305;IMPRECISE;CIPOS=-743,100;CIEND=-303,449;CIPOS95=-128,100;CIEND95=-209,209;MATEID=479866_2;EVENT=479866;SU=305;PE=305;SR=0;ALG=SUM;AF=0.003864;NSAMP=113;MSQ=14.71;RECLASSIFIED;AC=113;AN=29246;NFAM=112
chr15	24169577	212722_1	N	N[chr15:24244334[	25024.1	LOW	SVTYPE=BND;POS=24169577;STRANDS=+-:261;IMPRECISE;CIPOS=-382,920;CIEND=-570,437;CIPOS95=-147,147;CIEND95=-366,366;MATEID=212722_2;EVENT=212722;SU=261;PE=261;SR=0;ALG=SUM;AF=0.006702;NSAMP=196;MSQ=45.98;RETAINED;RECLASSIFIED;AC=196;AN=29244;NFAM=183
chr15	24170050	479867_1	N	]chr15:24385616]N	221.09	LOW	SVTYPE=BND;POS=24170050;STRANDS=-+:37;IMPRECISE;CIPOS=-438,29;CIEND=-18,435;CIPOS95=-25,25;CIEND95=-18,71;MATEID=479867_2;EVENT=479867;SU=37;PE=37;SR=0;ALG=PROD;AF=3.42e-05;NSAMP=1;MSQ=28.08;RECLASSIFIED;AC=1;AN=29244;NFAM=1
chr15	24172366	479869_1	N	]chr15:24247520]N	3485.8	LOW	SVTYPE=BND;POS=24172366;STRANDS=-+:634;IMPRECISE;CIPOS=-350,9;CIEND=-10,168;CIPOS95=-17,9;CIEND95=-4,4;MATEID=479869_2;EVENT=479869;SU=634;PE=634;SR=0;ALG=PROD;AF=0.004411;NSAMP=129;MSQ=16.75;RETAINED;RECLASSIFIED;AC=129;AN=29246;NFAM=128
chr15	24173702	212727_1	N	N[chr15:24389350[	5337.86	LOW	SVTYPE=BND;POS=24173702;STRANDS=+-:395;IMPRECISE;CIPOS=-329,1154;CIEND=-914,434;CIPOS95=-264,264;CIEND95=-419,419;MATEID=212727_2;EVENT=212727;SU=395;PE=395;SR=0;ALG=SUM;AF=0.001744;NSAMP=51;MSQ=80.95;RETAINED;RECLASSIFIED;AC=51;AN=29246;NFAM=49
chr15	24173842	479873_1	N	]chr15:24562087]N	581.54	LOW	SVTYPE=BND;POS=24173842;STRANDS=-+:52;IMPRECISE;CIPOS=-794,77;CIEND=-268,491;CIPOS95=-224,77;CIEND95=-215,215;MATEID=479873_2;EVENT=479873;SU=52;PE=52;SR=0;ALG=SUM;AF=0.0005129;NSAMP=15;MSQ=17.5;RETAINED;RECLASSIFIED;AC=15;AN=29246;NFAM=15
chr15	24173973	479872_1	N	]chr15:24389598]N	2086.38	LOW	SVTYPE=BND;POS=24173973;STRANDS=-+:45;IMPRECISE;CIPOS=-616,301;CIEND=-83,686;CIPOS95=-263,263;CIEND95=-83,265;MATEID=479872_2;EVENT=479872;SU=45;PE=45;SR=0;ALG=SUM;AF=0.001539;NSAMP=45;MSQ=34.3;RETAINED;RECLASSIFIED;AC=45;AN=29246;NFAM=43
chr15	24174057	212733_1	N	N[chr15:24562146[	210.73	LOW	SVTYPE=BND;POS=24174057;STRANDS=+-:13;IMPRECISE;CIPOS=-30,272;CIEND=-387,29;CIPOS95=-30,38;CIEND95=-58,29;MATEID=212733_2;EVENT=212733;SU=13;PE=13;SR=0;ALG=PROD;AF=3.419e-05;NSAMP=1;MSQ=59.74;RETAINED;RECLASSIFIED;AC=1;AN=29246;NFAM=1
chr15	24174920	212735	N	<DEL>	45.32	PASS	SVTYPE=DEL;POS=24174920;SVLEN=-388160;END=24563080;STRANDS=+-:6;IMPRECISE;CIPOS=-10,421;CIEND=-369,9;CIPOS95=-1,125;CIEND95=-92,2;SU=6;PE=6;SR=0;ALG=PROD;AF=3.419e-05;NSAMP=1;MSQ=44.77;AC=1;AN=29246;NFAM=1
chr15	24175838	479876_1	N	]chr15:24391573]N	89.22	LOW	SVTYPE=BND;POS=24175838;STRANDS=-+:10;IMPRECISE;CIPOS=-272,9;CIEND=-10,240;CIPOS95=-71,2;CIEND95=-2,61;MATEID=479876_2;EVENT=479876;SU=10;PE=10;SR=0;ALG=PROD;AF=3.42e-05;NSAMP=1;MSQ=82.12;RECLASSIFIED;AC=1;AN=29244;NFAM=1
chr15	24177509	479881_1	N	]chr15:24393397]N	113042	LOW	SVTYPE=BND;POS=24177509;STRANDS=-+:22;IMPRECISE;CIPOS=-42,20;CIEND=-36,255;CIPOS95=-1,1;CIEND95=-36,60;MATEID=479881_2;EVENT=479881;SU=22;PE=22;SR=0;ALG=PROD;AF=0.06387;NSAMP=1868;MSQ=31.54;RETAINED;RECLASSIFIED;AC=1868;AN=29246;NFAM=1775
chr15	24177615	212740_1	N	N[chr15:24393111[	452052	LOW	SVTYPE=BND;POS=24177615;STRANDS=+-:90;IMPRECISE;CIPOS=-50,23;CIEND=-288,37;CIPOS95=-7,7;CIEND95=-13,13;MATEID=212740_2;EVENT=212740;SU=90;PE=90;SR=0;ALG=PROD;AF=0.1382;NSAMP=4041;MSQ=71.44;RETAINED;RECLASSIFIED;AC=4041;AN=29246;NFAM=3899
chr15	24177657	212742_1	N	N[chr15:24566449[	68.69	LOW	SVTYPE=BND;POS=24177657;STRANDS=+-:8;IMPRECISE;CIPOS=-30,265;CIEND=-364,29;CIPOS95=-30,56;CIEND95=-105,29;MATEID=212742_2;EVENT=212742;SU=8;PE=8;SR=0;ALG=PROD;AF=3.419e-05;NSAMP=1;MSQ=68.69;RECLASSIFIED;AC=1;AN=29246;NFAM=1
chr15	24177789	479878_1	N	]chr15:24393418]N	95341.6	LOW	SVTYPE=BND;POS=24177789;STRANDS=-+:20602;IMPRECISE;CIPOS=-31,11;CIEND=-25,123;CIPOS95=-1,1;CIEND95=-2,2;MATEID=479878_2;EVENT=479878;SU=20602;PE=20602;SR=0;ALG=PROD;AF=0.05361;NSAMP=1568;MSQ=30.41;RECLASSIFIED;AC=1568;AN=29246;NFAM=1492
chr15	24177932	479882_1	N	]chr15:24566896]N	6057.95	LOW	SVTYPE=BND;POS=24177932;STRANDS=-+:953;IMPRECISE;CIPOS=-191,10;CIEND=-9,83;CIPOS95=-3,3;CIEND95=-2,2;MATEID=479882_2;EVENT=479882;SU=953;PE=953;SR=0;ALG=PROD;AF=0.002291;NSAMP=67;MSQ=53.14;RECLASSIFIED;AC=67;AN=29246;NFAM=62
chr15	24178204	212741_1	N	N[chr15:24566950[	6737.29	LOW	SVTYPE=BND;POS=24178204;STRANDS=+-:687;IMPRECISE;CIPOS=-10,218;CIEND=-118,15;CIPOS95=-6,6;CIEND95=-5,5;MATEID=212741_2;EVENT=212741;SU=687;PE=687;SR=0;AF=0.00212;NSAMP=62;MSQ=64.63;RECLASSIFIED;AC=62;AN=29246;NFAM=54
chr15	24181423	479883_1	N	]chr15:24397377]N	130.35	LOW	SVTYPE=BND;POS=24181423;STRANDS=-+:18;IMPRECISE;CIPOS=-626,29;CIEND=-250,383;CIPOS95=-294,29;CIEND95=-213,213;MATEID=479883_2;EVENT=479883;SU=18;PE=18;SR=0;ALG=SUM;AF=6.839e-05;NSAMP=2;MSQ=65.17;RECLASSIFIED;AC=2;AN=29244;NFAM=2
chr15	24182323	479884_1	N	]chr15:24398554]N	1528.34	LOW	SVTYPE=BND;POS=24182323;STRANDS=-+:286;IMPRECISE;CIPOS=-730,399;CIEND=-460,616;CIPOS95=-275,275;CIEND95=-337,337;MATEID=479884_2;EVENT=479884;SU=286;PE=286;SR=0;ALG=SUM;AF=0.001607;NSAMP=47;MSQ=26.08;RETAINED;RECLASSIFIED;AC=47;AN=29246;NFAM=47
chr15	24182349	479887_1	N	]chr15:24571151]N	75.94	LOW	SVTYPE=BND;POS=24182349;STRANDS=-+:12;IMPRECISE;CIPOS=-526,29;CIEND=-30,497;CIPOS95=-131,29;CIEND95=-30,124;MATEID=479887_2;EVENT=479887;SU=12;PE=12;SR=0;ALG=PROD;AF=0.000171;NSAMP=5;MSQ=10.24;RECLASSIFIED;AC=5;AN=29246;NFAM=5
chr15	24182543	212743_1	N	N[chr15:24398381[	2159.16	LOW	SVTYPE=BND;POS=24182543;STRANDS=+-:288;IMPRECISE;CIPOS=-210,712;CIEND=-758,89;CIPOS95=-98,98;CIEND95=-155,89;MATEID=212743_2;EVENT=212743;SU=288;PE=288;SR=0;ALG=SUM;AF=0.001573;NSAMP=46;MSQ=35.95;RECLASSIFIED;AC=46;AN=29246;NFAM=46
chr15	24182567	212744_1	N	N[chr15:24571399[	1042.84	LOW	SVTYPE=BND;POS=24182567;STRANDS=+-:41;IMPRECISE;CIPOS=-56,630;CIEND=-511,73;CIPOS95=-56,127;CIEND95=-185,73;MATEID=212744_2;EVENT=212744;SU=41;PE=41;SR=0;ALG=SUM;AF=0.000889;NSAMP=26;MSQ=36.13;RECLASSIFIED;AC=26;AN=29246;NFAM=26
chr15	24183913	212745_1	N	N[chr15:24572766[	263.97	LOW	SVTYPE=BND;POS=24183913;STRANDS=+-:12;IMPRECISE;CIPOS=-30,327;CIEND=-508,29;CIPOS95=-30,52;CIEND95=-110,29;MATEID=212745_2;EVENT=212745;SU=12;PE=12;SR=0;ALG=PROD;AF=0.000171;NSAMP=5;MSQ=47.79;RECLASSIFIED;AC=5;AN=29244;NFAM=5
chr15	24184037	479888_1	N	]chr15:24573010]N	134.81	LOW	SVTYPE=BND;POS=24184037;STRANDS=-+:10;IMPRECISE;CIPOS=-462,29;CIEND=-30,431;CIPOS95=-70,29;CIEND95=-30,82;MATEID=479888_2;EVENT=479888;SU=10;PE=10;SR=0;ALG=PROD;AF=6.84e-05;NSAMP=2;MSQ=47.02;RECLASSIFIED;AC=2;AN=29238;NFAM=2
chr15	24186389	479890_1	N	]chr15:24347794]N	428.1	LOW	SVTYPE=BND;POS=24186389;STRANDS=-+:87;IMPRECISE;CIPOS=-475,10;CIEND=-30,262;CIPOS95=-42,10;CIEND95=-6,6;MATEID=479890_2;EVENT=479890;SU=87;PE=87;SR=0;ALG=PROD;AF=0.0005129;NSAMP=15;MSQ=16.45;RECLASSIFIED;AC=15;AN=29246;NFAM=15
chr15	24186408	212747_1	N	N[chr15:24575189[	53.87	LOW	SVTYPE=BND;POS=24186408;STRANDS=+-:6;IMPRECISE;CIPOS=-10,423;CIEND=-554,9;CIPOS95=-3,75;CIEND95=-133,1;MATEID=212747_2;EVENT=212747;SU=6;PE=6;SR=0;ALG=PROD;AF=3.419e-05;NSAMP=1;MSQ=12.11;RECLASSIFIED;AC=1;AN=29246;NFAM=1
chr15	24186640	212746_1	N	N[chr15:24347884[	1368.29	LOW	SVTYPE=BND;POS=24186640;STRANDS=+-:101;IMPRECISE;CIPOS=-50,421;CIEND=-283,19;CIPOS95=-24,24;CIEND95=-6,6;MATEID=212746_2;EVENT=212746;SU=101;PE=101;SR=0;ALG=PROD;AF=0.0007522;NSAMP=22;MSQ=43.88;RECLASSIFIED;AC=22;AN=29246;NFAM=22
chr15	24188881	479893_1	N	]chr15:24404840]N	8.41	LOW	SVTYPE=BND;POS=24188881;STRANDS=-+:4;IMPRECISE;CIPOS=-449,9;CIEND=-10,361;CIPOS95=-151,1;CIEND95=-2,95;MATEID=479893_2;EVENT=479893;SU=4;PE=4;SR=0;ALG=PROD;AF=3.419e-05;NSAMP=1;MSQ=3.56;RECLASSIFIED;AC=1;AN=29246;NFAM=1
chr15	24190512	19882_2	N	N]chr10:85361636]	26.74	LOW	SVTYPE=BND;POS=24190512;STRANDS=++:4;IMPRECISE;CIPOS=-10,399;CIEND=-8,518;CIPOS95=-2,118;CIEND95=0,191;MATEID=19882_1;EVENT=19882;SECONDARY;SU=4;PE=4;SR=0;ALG=PROD;AF=3.419e-05;NSAMP=1;MSQ=26.74;AC=1;AN=29246;NFAM=1
chr15	24191198	212680_2	N	]chr15:24133892]N	325.37	LOW	SVTYPE=BND;POS=24133892;STRANDS=+-:28;IMPRECISE;CIPOS=-547,29;CIEND=-45,288;CIPOS95=-33,29;CIEND95=-30,30;MATEID=212680_1;EVENT=212680;SECONDARY;SU=28;PE=28;SR=0;ALG=PROD;AF=6.839e-05;NSAMP=2;MSQ=59.73;RECLASSIFIED;AC=2;AN=29242;NFAM=2
chr15	24192757	212681_2	N	]chr15:24135444]N	519.33	LOW	SVTYPE=BND;POS=24135444;STRANDS=+-:49;IMPRECISE;CIPOS=-575,150;CIEND=-46,640;CIPOS95=-114,114;CIEND95=-46,159;MATEID=212681_1;EVENT=212681;SECONDARY;SU=49;PE=49;SR=0;ALG=SUM;AF=0.0001026;NSAMP=3;MSQ=105.61;RECLASSIFIED;AC=3;AN=29246;NFAM=3
chr15	24194132	212750	N	<DEL>	684.83	PASS	SVTYPE=DEL;POS=24194132;SVLEN=-4945;END=24199077;STRANDS=+-:32;CIPOS=-28,29;CIEND=-27,29;CIPOS95=0,0;CIEND95=0,0;SU=32;PE=22;SR=10;ALG=PROD;AF=3.419e-05;NSAMP=1;MSQ=464.33;AC=1;AN=29246;NFAM=1
chr15	24194256	212682_2	N	]chr15:24136791]N	31.44	LOW	SVTYPE=BND;POS=24136791;STRANDS=+-:9;IMPRECISE;CIPOS=-478,29;CIEND=-30,468;CIPOS95=-130,29;CIEND95=-30,91;MATEID=212682_1;EVENT=212682;SECONDARY;SU=9;PE=9;SR=0;ALG=PROD;AF=6.839e-05;NSAMP=2;MSQ=14.95;RECLASSIFIED;AC=2;AN=29246;NFAM=2
chr15	24194527	479821_2	N	N[chr15:24137760[	313.07	LOW	SVTYPE=BND;POS=24137760;STRANDS=-+:21;IMPRECISE;CIPOS=-39,465;CIEND=-531,16;CIPOS95=-39,99;CIEND95=-101,16;MATEID=479821_1;EVENT=479821;SECONDARY;SU=21;PE=21;SR=0;ALG=PROD;AF=6.839e-05;NSAMP=2;MSQ=64.31;RECLASSIFIED;AC=2;AN=29246;NFAM=2
chr15	24194851	479822_2	N	N[chr15:24139192[	1580.7	LOW	SVTYPE=BND;POS=24139192;STRANDS=-+:362;IMPRECISE;CIPOS=-11,22;CIEND=-329,16;CIPOS95=-2,2;CIEND95=-6,6;MATEID=479822_1;EVENT=479822;SECONDARY;SU=362;PE=362;SR=0;ALG=PROD;AF=0.001778;NSAMP=52;MSQ=18.04;RECLASSIFIED;AC=52;AN=29246;NFAM=51
chr15	24194926	212684_2	N	]chr15:24139124]N	8260.59	LOW	SVTYPE=BND;POS=24139124;STRANDS=+-:323;IMPRECISE;CIPOS=-302,9;CIEND=-14,361;CIPOS95=-9,9;CIEND95=-14,14;MATEID=212684_1;EVENT=212684;SECONDARY;SU=323;PE=323;SR=0;ALG=PROD;AF=0.003214;NSAMP=94;MSQ=50.47;RECLASSIFIED;AC=94;AN=29246;NFAM=92
chr15	24195372	212683_2	N	]chr15:24139704]N	68524.8	LOW	SVTYPE=BND;POS=24139704;STRANDS=+-:5661;CIPOS=-49,22;CIEND=-5,64;CIPOS95=0,0;CIEND95=0,0;MATEID=212683_1;EVENT=212683;SECONDARY;SU=5661;PE=5661;SR=0;ALG=PROD;AF=0.02202;NSAMP=644;MSQ=82.73;RECLASSIFIED;AC=644;AN=29244;NFAM=628
chr15	24195407	212686_2	N	]chr15:24140197]N	36898.2	LOW	SVTYPE=BND;POS=24140197;STRANDS=+-:22;IMPRECISE;CIPOS=-41,48;CIEND=-50,23;CIPOS95=-6,6;CIEND95=-3,3;MATEID=212686_1;EVENT=212686;SECONDARY;SU=22;PE=22;SR=0;ALG=PROD;AF=0.01228;NSAMP=359;MSQ=70.18;RECLASSIFIED;AC=359;AN=29246;NFAM=346
chr15	24195451	479823_2	N	N[chr15:24139715[	3543.56	LOW	SVTYPE=BND;POS=24139715;STRANDS=-+:89;IMPRECISE;CIPOS=-83,525;CIEND=-569,49;CIPOS95=-83,101;CIEND95=-129,49;MATEID=479823_1;EVENT=479823;SECONDARY;SU=89;PE=89;SR=0;ALG=SUM;AF=0.002633;NSAMP=76;MSQ=33.59;RECLASSIFIED;AC=77;AN=29246;NFAM=74
chr15	24195872	212685_2	N	]chr15:24140205]N	3616.46	LOW	SVTYPE=BND;POS=24140205;STRANDS=+-:77;IMPRECISE;CIPOS=-243,25;CIEND=-18,290;CIPOS95=-12,12;CIEND95=-13,13;MATEID=212685_1;EVENT=212685;SECONDARY;SU=77;PE=77;SR=0;ALG=PROD;AF=0.00147;NSAMP=43;MSQ=49.29;RECLASSIFIED;AC=43;AN=29246;NFAM=42
chr15	24195919	479824_2	N	N[chr15:24140133[	700.77	LOW	SVTYPE=BND;POS=24140133;STRANDS=-+:89;IMPRECISE;CIPOS=-27,226;CIEND=-201,13;CIPOS95=-14,14;CIEND95=-11,11;MATEID=479824_1;EVENT=479824;SECONDARY;SU=89;PE=89;SR=0;ALG=PROD;AF=0.0003419;NSAMP=10;MSQ=68.77;RECLASSIFIED;AC=10;AN=29246;NFAM=10
chr15	24197282	212687_2	N	]chr15:24141629]N	1699.56	LOW	SVTYPE=BND;POS=24141629;STRANDS=+-:132;IMPRECISE;CIPOS=-728,474;CIEND=-180,831;CIPOS95=-393,393;CIEND95=-180,376;MATEID=212687_1;EVENT=212687;SECONDARY;SU=132;PE=132;SR=0;ALG=SUM;AF=0.0008549;NSAMP=25;MSQ=41.54;RETAINED;RECLASSIFIED;AC=25;AN=29244;NFAM=25
chr15	24197286	479894_1	N	]chr15:24296149]N	695.6	LOW	SVTYPE=BND;POS=24197286;STRANDS=-+:159;IMPRECISE;CIPOS=-546,81;CIEND=-177,518;CIPOS95=-178,81;CIEND95=-112,112;MATEID=479894_2;EVENT=479894;SU=159;PE=159;SR=0;ALG=SUM;AF=0.0002735;NSAMP=8;MSQ=19.14;RETAINED;RECLASSIFIED;AC=8;AN=29246;NFAM=7
chr15	24197451	212751_1	N	N[chr15:24296182[	665.83	LOW	SVTYPE=BND;POS=24197451;STRANDS=+-:59;IMPRECISE;CIPOS=-50,228;CIEND=-430,18;CIPOS95=-6,6;CIEND95=-25,18;MATEID=212751_2;EVENT=212751;SU=59;PE=59;SR=0;ALG=PROD;AF=3.419e-05;NSAMP=1;MSQ=47.78;RECLASSIFIED;AC=1;AN=29246;NFAM=1
chr15	24197629	479826_2	N	N[chr15:24141620[	16782.1	LOW	SVTYPE=BND;POS=24141620;STRANDS=-+:5;IMPRECISE;CIPOS=-50,197;CIEND=-289,49;CIPOS95=-44,44;CIEND95=-127,49;MATEID=479826_1;EVENT=479826;SECONDARY;SU=5;PE=5;SR=0;ALG=PROD;AF=0.01327;NSAMP=388;MSQ=23.62;RETAINED;RECLASSIFIED;AC=388;AN=29246;NFAM=369
chr15	24199126	479830_2	N	N[chr15:24147492[	18638.5	LOW	SVTYPE=BND;POS=24147492;STRANDS=-+:972;CIPOS=-1,1;CIEND=-1,1;CIPOS95=0,0;CIEND95=0,0;MATEID=479830_1;EVENT=479830;SECONDARY;SU=972;PE=485;SR=487;ALG=PROD;AF=0.002496;NSAMP=70;MSQ=193.71;RECLASSIFIED;AC=73;AN=29246;NFAM=68
chr15	24199369	479829_2	N	N[chr15:24143558[	1083.53	LOW	SVTYPE=BND;POS=24143558;STRANDS=-+:155;IMPRECISE;CIPOS=-16,278;CIEND=-397,19;CIPOS95=-8,8;CIEND95=-31,19;MATEID=479829_1;EVENT=479829;SECONDARY;SU=155;PE=155;SR=0;ALG=PROD;AF=0.001812;NSAMP=53;MSQ=14.4;RECLASSIFIED;AC=53;AN=29246;NFAM=53
chr15	24199460	212693_2	N	]chr15:24143807]N	33115.4	LOW	SVTYPE=BND;POS=24143807;STRANDS=+-:4509;IMPRECISE;CIPOS=-30,7;CIEND=-11,111;CIPOS95=0,0;CIEND95=-2,2;MATEID=212693_1;EVENT=212693;SECONDARY;SU=4509;PE=4509;SR=0;ALG=PROD;AF=0.01518;NSAMP=444;MSQ=43.81;RECLASSIFIED;AC=444;AN=29246;NFAM=426
chr15	24199893	479896_1	N	]chr15:24507726]N	38.66	LOW	SVTYPE=BND;POS=24199893;STRANDS=-+:7;IMPRECISE;CIPOS=-499,9;CIEND=-10,312;CIPOS95=-118,1;CIEND95=-2,74;MATEID=479896_2;EVENT=479896;SU=7;PE=7;SR=0;ALG=PROD;AF=3.419e-05;NSAMP=1;MSQ=38.14;RECLASSIFIED;AC=1;AN=29246;NFAM=1
chr15	24200785	212694_2	N	]chr15:24144830]N	15255.3	LOW	SVTYPE=BND;POS=24144830;STRANDS=+-:50;CIPOS=-9,5;CIEND=-9,8;CIPOS95=0,0;CIEND95=0,0;MATEID=212694_1;EVENT=212694;SECONDARY;SU=50;PE=0;SR=50;ALG=PROD;AF=0.009198;NSAMP=269;MSQ=31.71;RECLASSIFIED;AC=269;AN=29246;NFAM=262
chr15	24200963	212695_2	N	]chr15:24145078]N	419.56	PASS	SVTYPE=BND;POS=24145078;STRANDS=+-:29;IMPRECISE;CIPOS=-323,9;CIEND=-10,209;CIPOS95=-26,3;CIEND95=-3,45;MATEID=212695_1;EVENT=212695;SECONDARY;SU=29;PE=29;SR=0;ALG=PROD;AF=3.419e-05;NSAMP=1;MSQ=419.04;RECLASSIFIED;AC=1;AN=29246;NFAM=1
chr15	24202074	212753_1	N	N[chr15:24509539[	19255.9	LOW	SVTYPE=BND;POS=24202074;STRANDS=+-:2070;IMPRECISE;CIPOS=-115,613;CIEND=-668,94;CIPOS95=-26,26;CIEND95=-73,73;MATEID=212753_2;EVENT=212753;SU=2070;PE=2070;SR=0;ALG=SUM;AF=0.01173;NSAMP=343;MSQ=41.25;RECLASSIFIED;AC=343;AN=29246;NFAM=339
chr15	24202116	479898_1	N	]chr15:24509744]N	42107.8	LOW	SVTYPE=BND;POS=24202116;STRANDS=-+:2746;IMPRECISE;CIPOS=-606,308;CIEND=-85,739;CIPOS95=-112,112;CIEND95=-85,126;MATEID=479898_2;EVENT=479898;SU=2746;PE=2745;SR=1;ALG=SUM;AF=0.03276;NSAMP=958;MSQ=29.18;RETAINED;RECLASSIFIED;AC=958;AN=29246;NFAM=926
chr15	24202205	212752_1	N	N[chr15:24203299[	20475.7	PASS	SVTYPE=BND;POS=24202205;STRANDS=+-:482;CIPOS=-4,5;CIEND=-6,3;CIPOS95=0,0;CIEND95=0,0;MATEID=212752_2;EVENT=212752;SU=482;PE=363;SR=119;ALG=PROD;AF=0.001607;NSAMP=47;MSQ=283.48;RECLASSIFIED;AC=47;AN=29246;NFAM=42
chr15	24202210	479897_1	N	]chr15:24203449]N	12143.7	LOW	SVTYPE=BND;POS=24202210;STRANDS=-+:1135;CIPOS=-1,0;CIEND=-1,0;CIPOS95=0,0;CIEND95=0,0;MATEID=479897_2;EVENT=479897;SU=1135;PE=426;SR=709;ALG=PROD;AF=0.001607;NSAMP=47;MSQ=172.25;RECLASSIFIED;AC=47;AN=29244;NFAM=42
chr15	24203299	212752_2	N	]chr15:24202205]N	20475.7	PASS	SVTYPE=BND;POS=24202205;STRANDS=+-:482;CIPOS=-6,3;CIEND=-4,5;CIPOS95=0,0;CIEND95=0,0;MATEID=212752_1;EVENT=212752;SECONDARY;SU=482;PE=363;SR=119;ALG=PROD;AF=0.001607;NSAMP=47;MSQ=283.48;RECLASSIFIED;AC=47;AN=29246;NFAM=42
chr15	24203449	479897_2	N	N[chr15:24202210[	12143.7	LOW	SVTYPE=BND;POS=24202210;STRANDS=-+:1135;CIPOS=-1,0;CIEND=-1,0;CIPOS95=0,0;CIEND95=0,0;MATEID=479897_1;EVENT=479897;SECONDARY;SU=1135;PE=426;SR=709;ALG=PROD;AF=0.001607;NSAMP=47;MSQ=172.25;RECLASSIFIED;AC=47;AN=29244;NFAM=42
chr15	24203537	479832_2	N	N[chr15:24147448[	7009.68	LOW	SVTYPE=BND;POS=24147448;STRANDS=-+:5;IMPRECISE;CIPOS=-30,433;CIEND=-399,29;CIPOS95=-30,126;CIEND95=-99,29;MATEID=479832_1;EVENT=479832;SECONDARY;SU=5;PE=5;SR=0;ALG=PROD;AF=0.006258;NSAMP=183;MSQ=21.28;RECLASSIFIED;AC=183;AN=29244;NFAM=180
chr15	24203896	479831_2	N	N[chr15:24147963[	7418.21	LOW	SVTYPE=BND;POS=24147963;STRANDS=-+:1098;IMPRECISE;CIPOS=-10,165;CIEND=-232,10;CIPOS95=-1,1;CIEND95=-10,10;MATEID=479831_1;EVENT=479831;SECONDARY;SU=1098;PE=1098;SR=0;ALG=PROD;AF=0.006462;NSAMP=189;MSQ=22;RECLASSIFIED;AC=189;AN=29246;NFAM=184
chr15	24204763	212697_2	N	]chr15:24148869]N	9211.46	LOW	SVTYPE=BND;POS=24148869;STRANDS=+-:259;IMPRECISE;CIPOS=-77,40;CIEND=-44,209;CIPOS95=-4,4;CIEND95=-8,8;MATEID=212697_1;EVENT=212697;SECONDARY;SU=259;PE=259;SR=0;ALG=PROD;AF=0.006531;NSAMP=191;MSQ=34.08;RETAINED;RECLASSIFIED;AC=191;AN=29246;NFAM=189
chr15	24205775	212699_2	N	]chr15:24149614]N	41.11	LOW	SVTYPE=BND;POS=24149614;STRANDS=+-:4;IMPRECISE;CIPOS=-464,9;CIEND=-10,504;CIPOS95=-144,1;CIEND95=-1,171;MATEID=212699_1;EVENT=212699;SECONDARY;SU=4;PE=4;SR=0;ALG=PROD;AF=6.839e-05;NSAMP=2;MSQ=17.91;RECLASSIFIED;AC=2;AN=29246;NFAM=2
chr15	24209638	479904_1	N	]chr15:24516555]N	149956	LOW	SVTYPE=BND;POS=24209638;STRANDS=-+:20980;CIPOS=-36,11;CIEND=-7,5;CIPOS95=0,0;CIEND95=0,0;MATEID=479904_2;EVENT=479904;SU=20980;PE=20980;SR=0;ALG=PROD;AF=0.0688;NSAMP=2007;MSQ=43.28;RETAINED;RECLASSIFIED;AC=2012;AN=29246;NFAM=1908
chr15	24209899	212755_1	N	N[chr15:24309600[	987.3	LOW	SVTYPE=BND;POS=24209899;STRANDS=+-:107;IMPRECISE;CIPOS=-77,654;CIEND=-626,289;CIPOS95=-77,239;CIEND95=-197,197;MATEID=212755_2;EVENT=212755;SU=107;PE=107;SR=0;ALG=SUM;AF=0.0003761;NSAMP=11;MSQ=33.8;RECLASSIFIED;AC=11;AN=29246;NFAM=11
chr15	24209912	212757_1	N	N[chr15:24516681[	31487.6	LOW	SVTYPE=BND;POS=24209912;STRANDS=+-:3618;IMPRECISE;CIPOS=-7,100;CIEND=-77,7;CIPOS95=-1,1;CIEND95=0,0;MATEID=212757_2;EVENT=212757;SU=3618;PE=3618;SR=0;ALG=PROD;AF=0.01833;NSAMP=536;MSQ=46.15;RECLASSIFIED;AC=536;AN=29246;NFAM=533
chr15	24210085	479902_1	N	]chr15:24309881]N	843.97	LOW	SVTYPE=BND;POS=24210085;STRANDS=-+:155;IMPRECISE;CIPOS=-919,72;CIEND=-296,622;CIPOS95=-290,72;CIEND95=-211,211;MATEID=479902_2;EVENT=479902;SU=155;PE=155;SR=0;ALG=SUM;AF=0.0005471;NSAMP=16;MSQ=37.03;RETAINED;RECLASSIFIED;AC=16;AN=29246;NFAM=15
chr15	24210281	212756_1	N	N[chr15:24395923[	347.69	LOW	SVTYPE=BND;POS=24210281;STRANDS=+-:11;IMPRECISE;CIPOS=-5,9;CIEND=-10,5;CIPOS95=-1,1;CIEND95=-1,0;MATEID=212756_2;EVENT=212756;SU=11;PE=8;SR=3;ALG=PROD;AF=6.839e-05;NSAMP=2;MSQ=173.84;RECLASSIFIED;AC=2;AN=29244;NFAM=2
chr15	24210766	212759_1	N	N[chr15:24517520[	2259.16	LOW	SVTYPE=BND;POS=24210766;STRANDS=+-:239;IMPRECISE;CIPOS=-16,228;CIEND=-297,11;CIPOS95=-6,6;CIEND95=-8,8;MATEID=212759_2;EVENT=212759;SU=239;PE=239;SR=0;ALG=PROD;AF=0.0007522;NSAMP=22;MSQ=65.45;RECLASSIFIED;AC=22;AN=29246;NFAM=20
chr15	24211023	479906_1	N	]chr15:24517869]N	2089.31	LOW	SVTYPE=BND;POS=24211023;STRANDS=-+:324;IMPRECISE;CIPOS=-583,61;CIEND=-63,598;CIPOS95=-88,61;CIEND95=-63,64;MATEID=479906_2;EVENT=479906;SU=324;PE=324;SR=0;ALG=SUM;AF=0.0006839;NSAMP=20;MSQ=61.34;RECLASSIFIED;AC=20;AN=29246;NFAM=19
chr15	24211038	212758_1	N	N[chr15:24310722[	88.04	LOW	SVTYPE=BND;POS=24211038;STRANDS=+-:16;IMPRECISE;CIPOS=-30,458;CIEND=-295,29;CIPOS95=-30,99;CIEND95=-39,29;MATEID=212758_2;EVENT=212758;SU=16;PE=16;SR=0;ALG=PROD;AF=6.839e-05;NSAMP=2;MSQ=41.63;RECLASSIFIED;AC=2;AN=29246;NFAM=1
chr15	24212351	212760_1	N	N[chr15:24312081[	57.57	LOW	SVTYPE=BND;POS=24212351;STRANDS=+-:9;IMPRECISE;CIPOS=-8,424;CIEND=-359,9;CIPOS95=-1,167;CIEND95=-56,3;MATEID=212760_2;EVENT=212760;SU=9;PE=9;SR=0;ALG=PROD;AF=3.419e-05;NSAMP=1;MSQ=50.59;RECLASSIFIED;AC=1;AN=29246;NFAM=1
chr15	24212526	479907_1	N	]chr15:24314772]N	1091.7	LOW	SVTYPE=BND;POS=24212526;STRANDS=-+:24;IMPRECISE;CIPOS=-524,29;CIEND=-30,474;CIPOS95=-94,29;CIEND95=-30,90;MATEID=479907_2;EVENT=479907;SU=24;PE=24;SR=0;ALG=PROD;AF=0.001676;NSAMP=49;MSQ=10.19;RECLASSIFIED;AC=49;AN=29244;NFAM=49
chr15	24213024	479912_1	N	]chr15:24522482]N	6302.57	LOW	SVTYPE=BND;POS=24213024;STRANDS=-+:36;IMPRECISE;CIPOS=-309,34;CIEND=-14,392;CIPOS95=-16,16;CIEND95=-14,83;MATEID=479912_2;EVENT=479912;SU=36;PE=36;SR=0;ALG=PROD;AF=0.008377;NSAMP=245;MSQ=19.78;RETAINED;RECLASSIFIED;AC=245;AN=29246;NFAM=242
chr15	24213092	212761_1	N	N[chr15:24315268[	66168.9	LOW	SVTYPE=BND;POS=24213092;STRANDS=+-:5402;CIPOS=-8,40;CIEND=-58,25;CIPOS95=0,0;CIEND95=0,0;MATEID=212761_2;EVENT=212761;SU=5402;PE=5402;SR=0;ALG=PROD;AF=0.03146;NSAMP=920;MSQ=43.37;RECLASSIFIED;AC=920;AN=29244;NFAM=905
chr15	24213094	212764_1	N	N[chr15:24522410[	1857.52	LOW	SVTYPE=BND;POS=24213094;STRANDS=+-:8;IMPRECISE;CIPOS=-30,398;CIEND=-312,29;CIPOS95=-30,121;CIEND95=-56,29;MATEID=212764_2;EVENT=212764;SU=8;PE=8;SR=0;ALG=PROD;AF=0.002086;NSAMP=61;MSQ=22.27;RETAINED;RECLASSIFIED;AC=61;AN=29246;NFAM=61
chr15	24213264	479909_1	N	]chr15:24315556]N	8868.35	LOW	SVTYPE=BND;POS=24213264;STRANDS=-+:9;IMPRECISE;CIPOS=-611,142;CIEND=-30,759;CIPOS95=-112,112;CIEND95=-30,278;MATEID=479909_2;EVENT=479909;SU=9;PE=9;SR=0;ALG=SUM;AF=0.01005;NSAMP=294;MSQ=16.8;RETAINED;RECLASSIFIED;AC=294;AN=29246;NFAM=290
chr15	24213834	479914_1	N	]chr15:24523233]N	120.1	LOW	SVTYPE=BND;POS=24213834;STRANDS=-+:13;IMPRECISE;CIPOS=-390,29;CIEND=-30,454;CIPOS95=-54,29;CIEND95=-30,145;MATEID=479914_2;EVENT=479914;SU=13;PE=13;SR=0;ALG=PROD;AF=0.0002052;NSAMP=6;MSQ=7.71;RECLASSIFIED;AC=6;AN=29246;NFAM=6
chr15	24213894	212762	N	<DEL>	558.9	PASS	SVTYPE=DEL;POS=24213894;SVLEN=-102322;END=24316216;STRANDS=+-:53;IMPRECISE;CIPOS=-76,957;CIEND=-714,313;CIPOS95=-76,400;CIEND95=-256,256;SU=53;PE=53;SR=0;ALG=SUM;AF=0.0002052;NSAMP=6;MSQ=25.17;AC=6;AN=29246;NFAM=6
chr15	24214229	479911_1	N	]chr15:24523938]N	881.54	LOW	SVTYPE=BND;POS=24214229;STRANDS=-+:210;IMPRECISE;CIPOS=-297,20;CIEND=-12,335;CIPOS95=-5,5;CIEND95=-12,14;MATEID=479911_2;EVENT=479911;SU=210;PE=210;SR=0;ALG=PROD;AF=0.0008548;NSAMP=25;MSQ=24.58;RECLASSIFIED;AC=25;AN=29246;NFAM=23
chr15	24215775	212765_1	N	N[chr15:24525347[	8316.28	LOW	SVTYPE=BND;POS=24215775;STRANDS=+-:417;IMPRECISE;CIPOS=-10,93;CIEND=-147,13;CIPOS95=-3,3;CIEND95=-2,2;MATEID=212765_2;EVENT=212765;SU=417;PE=417;SR=0;ALG=PROD;AF=0.0009916;NSAMP=29;MSQ=155.17;RECLASSIFIED;AC=29;AN=29246;NFAM=24
chr15	24215857	479915_1	N	]chr15:24525578]N	19.81	LOW	SVTYPE=BND;POS=24215857;STRANDS=-+:6;IMPRECISE;CIPOS=-338,9;CIEND=-10,329;CIPOS95=-74,2;CIEND95=-2,79;MATEID=479915_2;EVENT=479915;SU=6;PE=6;SR=0;ALG=PROD;AF=3.419e-05;NSAMP=1;MSQ=19.53;RECLASSIFIED;AC=1;AN=29246;NFAM=1
chr15	24216220	563334_2	N	N]chr15:24153077]	210.21	LOW	SVTYPE=BND;POS=24216220;STRANDS=++:26;IMPRECISE;CIPOS=-46,408;CIEND=-50,486;CIPOS95=-46,58;CIEND95=-50,109;MATEID=563334_1;EVENT=563334;SECONDARY;SU=26;PE=26;SR=0;ALG=PROD;AF=6.839e-05;NSAMP=2;MSQ=65.66;AC=2;AN=29246;NFAM=2
chr15	24216392	563333_2	N	[chr15:24152836[N	193.29	LOW	SVTYPE=BND;POS=24216392;STRANDS=--:17;IMPRECISE;CIPOS=-329,29;CIEND=-516,29;CIPOS95=-37,29;CIEND95=-82,29;MATEID=563333_1;EVENT=563333;SECONDARY;SU=17;PE=17;SR=0;ALG=PROD;AF=3.419e-05;NSAMP=1;MSQ=164.62;AC=1;AN=29246;NFAM=1
chr15	24218333	212766_1	N	N[chr15:24320595[	127.22	LOW	SVTYPE=BND;POS=24218333;STRANDS=+-:5;IMPRECISE;CIPOS=-10,351;CIEND=-592,9;CIPOS95=-2,86;CIEND95=-117,2;MATEID=212766_2;EVENT=212766;SU=5;PE=5;SR=0;ALG=PROD;AF=6.839e-05;NSAMP=2;MSQ=61.21;RECLASSIFIED;AC=2;AN=29246;NFAM=2
chr15	24218508	479916_1	N	]chr15:24320795]N	31.08	LOW	SVTYPE=BND;POS=24218508;STRANDS=-+:11;IMPRECISE;CIPOS=-668,29;CIEND=-44,572;CIPOS95=-200,29;CIEND95=-44,169;MATEID=479916_2;EVENT=479916;SU=11;PE=11;SR=0;ALG=SUM;AF=6.839e-05;NSAMP=2;MSQ=10.41;RECLASSIFIED;AC=2;AN=29246;NFAM=2
chr15	24220455	212767	N	<DEL>	1647.05	PASS	SVTYPE=DEL;POS=24220455;SVLEN=-852;END=24221307;STRANDS=+-:71;CIPOS=-30,29;CIEND=-24,21;CIPOS95=0,0;CIEND95=0,0;SU=71;PE=36;SR=35;ALG=PROD;AF=6.839e-05;NSAMP=2;MSQ=533.43;AC=2;AN=29246;NFAM=2
chr15	24222139	479917_1	N	]chr15:24324438]N	138.59	LOW	SVTYPE=BND;POS=24222139;STRANDS=-+:14;IMPRECISE;CIPOS=-759,29;CIEND=-49,699;CIPOS95=-169,29;CIEND95=-49,132;MATEID=479917_2;EVENT=479917;SU=14;PE=14;SR=0;ALG=SUM;AF=3.419e-05;NSAMP=1;MSQ=100.55;RECLASSIFIED;AC=1;AN=29246;NFAM=1
chr15	24224209	479918_1	N	]chr15:24326533]N	37.76	LOW	SVTYPE=BND;POS=24224209;STRANDS=-+:4;IMPRECISE;CIPOS=-504,9;CIEND=-10,473;CIPOS95=-116,2;CIEND95=-2,108;MATEID=479918_2;EVENT=479918;SU=4;PE=4;SR=0;ALG=PROD;AF=3.419e-05;NSAMP=1;MSQ=32.99;RECLASSIFIED;AC=1;AN=29246;NFAM=1
chr15	24228316	212769	N	<DEL>	529.28	PASS	SVTYPE=DEL;POS=24228316;SVLEN=-2064;END=24230380;STRANDS=+-:23;CIPOS=-10,9;CIEND=-4,2;CIPOS95=0,0;CIEND95=0,0;SU=23;PE=14;SR=9;ALG=PROD;AF=3.419e-05;NSAMP=1;MSQ=524.51;AC=1;AN=29246;NFAM=1
chr15	24231016	479920_1	N	]chr15:24544044]N	40.9	LOW	SVTYPE=BND;POS=24231016;STRANDS=-+:4;IMPRECISE;CIPOS=-686,9;CIEND=-10,573;CIPOS95=-136,2;CIEND95=-1,129;MATEID=479920_2;EVENT=479920;SU=4;PE=4;SR=0;ALG=PROD;AF=6.839e-05;NSAMP=2;MSQ=12.73;RECLASSIFIED;AC=2;AN=29246;NFAM=2
chr15	24231211	212770_1	N	N[chr15:24544438[	5862.46	LOW	SVTYPE=BND;POS=24231211;STRANDS=+-:1608;IMPRECISE;CIPOS=-16,175;CIEND=-69,9;CIPOS95=-5,5;CIEND95=0,0;MATEID=212770_2;EVENT=212770;SU=1608;PE=1608;SR=0;ALG=PROD;AF=0.005744;NSAMP=168;MSQ=29.07;RECLASSIFIED;AC=168;AN=29246;NFAM=168
chr15	24232485	212771_1	N	N[chr15:24338226[	57.85	LOW	SVTYPE=BND;POS=24232485;STRANDS=+-:4;IMPRECISE;CIPOS=-10,311;CIEND=-640,9;CIPOS95=-2,105;CIEND95=-158,1;MATEID=212771_2;EVENT=212771;SU=4;PE=4;SR=0;ALG=PROD;AF=3.42e-05;NSAMP=1;MSQ=26.74;RECLASSIFIED;AC=1;AN=29244;NFAM=1
chr15	24232545	479921_1	N	]chr15:24338464]N	77.02	LOW	SVTYPE=BND;POS=24232545;STRANDS=-+:4;IMPRECISE;CIPOS=-359,9;CIEND=-10,567;CIPOS95=-99,2;CIEND95=-2,132;MATEID=479921_2;EVENT=479921;SU=4;PE=4;SR=0;ALG=PROD;AF=3.42e-05;NSAMP=1;MSQ=31.27;RECLASSIFIED;AC=1;AN=29244;NFAM=1
chr15	24233208	479922_1	N	]chr15:24375086]N	941808	LOW	SVTYPE=BND;POS=24233208;STRANDS=-+:77202;IMPRECISE;CIPOS=-976,166;CIEND=-279,811;CIPOS95=-39,39;CIEND95=-39,39;MATEID=479922_2;EVENT=479922;SU=77202;PE=77202;SR=0;ALG=SUM;AF=0.2815;NSAMP=8101;MSQ=71.3;RETAINED;RECLASSIFIED;AC=8234;AN=29246;NFAM=7643
chr15	24233487	212772_1	N	N[chr15:24375122[	1.729e+06	LOW	SVTYPE=BND;POS=24233487;STRANDS=+-:60925;CIPOS=-3,27;CIEND=-3,0;CIPOS95=0,0;CIEND95=0,0;MATEID=212772_2;EVENT=212772;SU=60925;PE=60925;SR=0;ALG=PROD;AF=0.2809;NSAMP=8215;MSQ=121.82;RECLASSIFIED;AC=8215;AN=29246;NFAM=7718
chr15	24233982	212773_1	N	N[chr15:24375258[	1.33141e+06	LOW	SVTYPE=BND;POS=24233982;STRANDS=+-:17;IMPRECISE;CIPOS=-50,106;CIEND=-40,44;CIPOS95=-13,13;CIEND95=-4,4;MATEID=212773_2;EVENT=212773;SU=17;PE=17;SR=0;ALG=PROD;AF=0.1957;NSAMP=5724;MSQ=110.69;RECLASSIFIED;AC=5724;AN=29244;NFAM=5299
chr15	24235806	212774	N	<DEL>	249.18	PASS	SVTYPE=DEL;POS=24235806;SVLEN=-88565;END=24324371;STRANDS=+-:8;IMPRECISE;CIPOS=-10,487;CIEND=-338,9;CIPOS95=0,70;CIEND95=-59,0;SU=8;PE=8;SR=0;ALG=PROD;AF=3.419e-05;NSAMP=1;MSQ=248.66;AC=1;AN=29246;NFAM=1
chr15	24237781	212775_1	N	N[chr15:24550886[	6.83	LOW	SVTYPE=BND;POS=24237781;STRANDS=+-:4;IMPRECISE;CIPOS=-10,441;CIEND=-365,9;CIPOS95=-1,141;CIEND95=-106,2;MATEID=212775_2;EVENT=212775;SU=4;PE=4;SR=0;ALG=PROD;AF=3.419e-05;NSAMP=1;MSQ=6.83;RECLASSIFIED;AC=1;AN=29246;NFAM=1
chr15	24237869	479836_2	N	N[chr15:24162689[	98.68	LOW	SVTYPE=BND;POS=24162689;STRANDS=-+:13;IMPRECISE;CIPOS=-10,349;CIEND=-256,9;CIPOS95=-2,106;CIEND95=-38,3;MATEID=479836_1;EVENT=479836;SECONDARY;SU=13;PE=13;SR=0;ALG=PROD;AF=3.42e-05;NSAMP=1;MSQ=98.6;RECLASSIFIED;AC=1;AN=29244;NFAM=1
chr15	24239107	479837_2	N	N[chr15:24163988[	66086.4	LOW	SVTYPE=BND;POS=24163988;STRANDS=-+:12362;IMPRECISE;CIPOS=-254,659;CIEND=-771,97;CIPOS95=-40,40;CIEND95=-76,76;MATEID=479837_1;EVENT=479837;SECONDARY;SU=12362;PE=12362;SR=0;ALG=SUM;AF=0.03987;NSAMP=1165;MSQ=32.1;RETAINED;RECLASSIFIED;AC=1166;AN=29246;NFAM=1132
chr15	24239116	479924_1	N	]chr15:24552137]N	4.25	LOW	SVTYPE=BND;POS=24239116;STRANDS=-+:7;IMPRECISE;CIPOS=-563,9;CIEND=-10,430;CIPOS95=-198,1;CIEND95=-2,123;MATEID=479924_2;EVENT=479924;SU=7;PE=7;SR=0;ALG=PROD;AF=3.419e-05;NSAMP=1;MSQ=4.17;RECLASSIFIED;AC=1;AN=29246;NFAM=1
chr15	24239222	212702_2	N	]chr15:24164252]N	86361.2	LOW	SVTYPE=BND;POS=24164252;STRANDS=+-:5673;IMPRECISE;CIPOS=-729,323;CIEND=-280,715;CIPOS95=-116,116;CIEND95=-106,106;MATEID=212702_1;EVENT=212702;SECONDARY;SU=5673;PE=5673;SR=0;ALG=SUM;AF=0.03153;NSAMP=922;MSQ=51.82;RETAINED;RECLASSIFIED;AC=922;AN=29246;NFAM=898
chr15	24240824	212776_1	N	N[chr15:24554147[	124.18	LOW	SVTYPE=BND;POS=24240824;STRANDS=+-:34;IMPRECISE;CIPOS=-22,513;CIEND=-585,49;CIPOS95=-22,54;CIEND95=-97,49;MATEID=212776_2;EVENT=212776;SU=34;PE=34;SR=0;ALG=PROD;AF=6.839e-05;NSAMP=2;MSQ=10.62;RECLASSIFIED;AC=2;AN=29246;NFAM=2
chr15	24241177	479925_1	N	]chr15:24554365]N	93274.5	LOW	SVTYPE=BND;POS=24241177;STRANDS=-+:9454;IMPRECISE;CIPOS=-661,191;CIEND=-99,727;CIPOS95=-18,18;CIEND95=-34,34;MATEID=479925_2;EVENT=479925;SU=9454;PE=9454;SR=0;ALG=SUM;AF=0.05761;NSAMP=1682;MSQ=34.64;RETAINED;RECLASSIFIED;AC=1685;AN=29246;NFAM=1655
chr15	24241324	212710_2	N	]chr15:24166343]N	4486.2	LOW	SVTYPE=BND;POS=24166343;STRANDS=+-:11;IMPRECISE;CIPOS=-545,49;CIEND=-50,306;CIPOS95=-107,49;CIEND95=-50,60;MATEID=212710_1;EVENT=212710;SECONDARY;SU=11;PE=11;SR=0;ALG=PROD;AF=0.004445;NSAMP=130;MSQ=25.76;RECLASSIFIED;AC=130;AN=29246;NFAM=130
chr15	24241787	212708_2	N	]chr15:24167234]N	1642.19	LOW	SVTYPE=BND;POS=24167234;STRANDS=+-:299;IMPRECISE;CIPOS=-12,10;CIEND=-11,59;CIPOS95=-2,2;CIEND95=-3,3;MATEID=212708_1;EVENT=212708;SECONDARY;SU=299;PE=299;SR=0;ALG=PROD;AF=0.001231;NSAMP=36;MSQ=26.47;RECLASSIFIED;AC=36;AN=29246;NFAM=36
chr15	24241787	212711_2	N	]chr15:24166752]N	1932.94	LOW	SVTYPE=BND;POS=24166752;STRANDS=+-:5;IMPRECISE;CIPOS=-290,29;CIEND=-30,341;CIPOS95=-75,29;CIEND95=-30,93;MATEID=212711_1;EVENT=212711;SECONDARY;SU=5;PE=5;SR=0;ALG=PROD;AF=0.002086;NSAMP=61;MSQ=22.55;RECLASSIFIED;AC=61;AN=29246;NFAM=61
chr15	24242183	212709_2	N	]chr15:24167243]N	3862.29	LOW	SVTYPE=BND;POS=24167243;STRANDS=+-:68;IMPRECISE;CIPOS=-285,41;CIEND=-29,308;CIPOS95=-17,17;CIEND95=-29,33;MATEID=212709_1;EVENT=212709;SECONDARY;SU=68;PE=68;SR=0;ALG=PROD;AF=0.003146;NSAMP=92;MSQ=31.49;RECLASSIFIED;AC=92;AN=29244;NFAM=92
chr15	24242456	212778_1	N	N[chr15:24555670[	10365.8	LOW	SVTYPE=BND;POS=24242456;STRANDS=+-:571;IMPRECISE;CIPOS=-31,254;CIEND=-286,9;CIPOS95=-10,10;CIEND95=-12,9;MATEID=212778_2;EVENT=212778;SU=571;PE=571;SR=0;ALG=PROD;AF=0.003898;NSAMP=114;MSQ=30.46;RECLASSIFIED;AC=114;AN=29246;NFAM=110
chr15	24242459	479845_2	N	N[chr15:24167015[	162300	LOW	SVTYPE=BND;POS=24167015;STRANDS=-+:6540;IMPRECISE;CIPOS=-1100,1017;CIEND=-1236,560;CIPOS95=-931,931;CIEND95=-572,560;MATEID=479845_1;EVENT=479845;SECONDARY;SU=6540;PE=6540;SR=0;ALG=SUM;AF=0.08385;NSAMP=2452;MSQ=34.97;RETAINED;RECLASSIFIED;AC=2452;AN=29244;NFAM=2338
chr15	24242971	212712_2	N	]chr15:24167678]N	844.07	LOW	SVTYPE=BND;POS=24167678;STRANDS=+-:5;IMPRECISE;CIPOS=-623,9;CIEND=-10,676;CIPOS95=-209,1;CIEND95=-1,234;MATEID=212712_1;EVENT=212712;SECONDARY;SU=5;PE=5;SR=0;ALG=PROD;AF=0.0006839;NSAMP=20;MSQ=34.22;RECLASSIFIED;AC=20;AN=29246;NFAM=20
chr15	24243109	479928_1	N	]chr15:24383975]N	34854.7	LOW	SVTYPE=BND;POS=24243109;STRANDS=-+:6;IMPRECISE;CIPOS=-90,49;CIEND=-50,61;CIPOS95=-19,19;CIEND95=-18,18;MATEID=479928_2;EVENT=479928;SU=6;PE=6;SR=0;ALG=PROD;AF=0.01546;NSAMP=452;MSQ=25.32;RECLASSIFIED;AC=452;AN=29246;NFAM=424
chr15	24243626	479927_1	N	]chr15:24384033]N	33659.3	LOW	SVTYPE=BND;POS=24243626;STRANDS=-+:4394;IMPRECISE;CIPOS=-112,16;CIEND=-6,118;CIPOS95=-2,2;CIEND95=-2,2;MATEID=479927_2;EVENT=479927;SU=4394;PE=4394;SR=0;ALG=PROD;AF=0.01491;NSAMP=436;MSQ=25.37;RECLASSIFIED;AC=436;AN=29244;NFAM=406
chr15	24244334	212722_2	N	]chr15:24169577]N	25024.1	LOW	SVTYPE=BND;POS=24169577;STRANDS=+-:261;IMPRECISE;CIPOS=-570,437;CIEND=-382,920;CIPOS95=-366,366;CIEND95=-147,147;MATEID=212722_1;EVENT=212722;SECONDARY;SU=261;PE=261;SR=0;ALG=SUM;AF=0.006702;NSAMP=196;MSQ=45.98;RETAINED;RECLASSIFIED;AC=196;AN=29244;NFAM=183
chr15	24244483	479866_2	N	N[chr15:24169331[	4765.89	LOW	SVTYPE=BND;POS=24169331;STRANDS=-+:305;IMPRECISE;CIPOS=-303,449;CIEND=-743,100;CIPOS95=-209,209;CIEND95=-128,100;MATEID=479866_1;EVENT=479866;SECONDARY;SU=305;PE=305;SR=0;ALG=SUM;AF=0.003864;NSAMP=113;MSQ=14.71;RECLASSIFIED;AC=113;AN=29246;NFAM=112
chr15	24245185	479929_1	N	]chr15:24558388]N	35.57	LOW	SVTYPE=BND;POS=24245185;STRANDS=-+:10;IMPRECISE;CIPOS=-505,29;CIEND=-30,363;CIPOS95=-82,29;CIEND95=-30,56;MATEID=479929_2;EVENT=479929;SU=10;PE=10;SR=0;ALG=PROD;AF=6.839e-05;NSAMP=2;MSQ=16.39;RECLASSIFIED;AC=2;AN=29246;NFAM=1
chr15	24247512	212779_1	N	N[chr15:24350417[	951.42	LOW	SVTYPE=BND;POS=24247512;STRANDS=+-:5;IMPRECISE;CIPOS=-10,531;CIEND=-709,9;CIPOS95=-2,129;CIEND95=-221,1;MATEID=212779_2;EVENT=212779;SU=5;PE=5;SR=0;ALG=PROD;AF=0.0007864;NSAMP=23;MSQ=16.8;RECLASSIFIED;AC=23;AN=29246;NFAM=23
chr15	24247520	479869_2	N	N[chr15:24172366[	3485.8	LOW	SVTYPE=BND;POS=24172366;STRANDS=-+:634;IMPRECISE;CIPOS=-10,168;CIEND=-350,9;CIPOS95=-4,4;CIEND95=-17,9;MATEID=479869_1;EVENT=479869;SECONDARY;SU=634;PE=634;SR=0;ALG=PROD;AF=0.004411;NSAMP=129;MSQ=16.75;RETAINED;RECLASSIFIED;AC=129;AN=29246;NFAM=128
chr15	24248831	212781_1	N	N[chr15:24406127[	26176.9	LOW	SVTYPE=BND;POS=24248831;STRANDS=+-:48;IMPRECISE;CIPOS=-30,315;CIEND=-615,9;CIPOS95=-9,9;CIEND95=-76,9;MATEID=212781_2;EVENT=212781;SU=48;PE=48;SR=0;ALG=PROD;AF=0.01163;NSAMP=340;MSQ=34.84;RECLASSIFIED;AC=340;AN=29246;NFAM=334
chr15	24249178	479930_1	N	]chr15:24352415]N	7.82	LOW	SVTYPE=BND;POS=24249178;STRANDS=-+:6;IMPRECISE;CIPOS=-410,9;CIEND=-10,360;CIPOS95=-91,2;CIEND95=-2,93;MATEID=479930_2;EVENT=479930;SU=6;PE=6;SR=0;ALG=PROD;AF=3.419e-05;NSAMP=1;MSQ=4.31;RECLASSIFIED;AC=1;AN=29246;NFAM=1
chr15	24249237	212782_1	N	N[chr15:24498780[	227768	LOW	SVTYPE=BND;POS=24249237;STRANDS=+-:2607;IMPRECISE;CIPOS=-8,86;CIEND=-158,22;CIPOS95=-2,2;CIEND95=-6,6;MATEID=212782_2;EVENT=212782;SU=2607;PE=2607;SR=0;ALG=PROD;AF=0.0623;NSAMP=1822;MSQ=64.47;RECLASSIFIED;AC=1822;AN=29246;NFAM=1746
chr15	24249533	212780_1	N	N[chr15:24352606[	34.71	LOW	SVTYPE=BND;POS=24249533;STRANDS=+-:7;IMPRECISE;CIPOS=-10,394;CIEND=-253,9;CIPOS95=-2,84;CIEND95=-81,2;MATEID=212780_2;EVENT=212780;SU=7;PE=7;SR=0;ALG=PROD;AF=3.419e-05;NSAMP=1;MSQ=29.68;RECLASSIFIED;AC=1;AN=29246;NFAM=1
chr15	24249729	479931_1	N	]chr15:24352883]N	176.06	LOW	SVTYPE=BND;POS=24249729;STRANDS=-+:4;IMPRECISE;CIPOS=-397,9;CIEND=-10,586;CIPOS95=-108,2;CIEND95=-2,126;MATEID=479931_2;EVENT=479931;SU=4;PE=4;SR=0;ALG=PROD;AF=0.0002735;NSAMP=8;MSQ=11.39;RECLASSIFIED;AC=8;AN=29246;NFAM=8
chr15	24251104	212783_1	N	N[chr15:24359585[	66440.9	LOW	SVTYPE=BND;POS=24251104;STRANDS=+-:944;IMPRECISE;CIPOS=-10,138;CIEND=-278,10;CIPOS95=-2,2;CIEND95=-13,10;MATEID=212783_2;EVENT=212783;SU=944;PE=944;SR=0;ALG=PROD;AF=0.02753;NSAMP=805;MSQ=41.84;RECLASSIFIED;AC=805;AN=29244;NFAM=789
chr15	24251281	479932_1	N	]chr15:24359805]N	14639.6	LOW	SVTYPE=BND;POS=24251281;STRANDS=-+:112;IMPRECISE;CIPOS=-659,69;CIEND=-100,676;CIPOS95=-122,69;CIEND95=-100,140;MATEID=479932_2;EVENT=479932;SU=112;PE=112;SR=0;ALG=SUM;AF=0.01357;NSAMP=397;MSQ=19.7;RECLASSIFIED;AC=397;AN=29246;NFAM=392
chr15	24253038	212784_1	N	N[chr15:24361911[	67.34	LOW	SVTYPE=BND;POS=24253038;STRANDS=+-:13;IMPRECISE;CIPOS=-30,944;CIEND=-776,29;CIPOS95=-30,344;CIEND95=-414,29;MATEID=212784_2;EVENT=212784;SU=13;PE=13;SR=0;ALG=SUM;AF=6.839e-05;NSAMP=2;MSQ=31.29;RECLASSIFIED;AC=2;AN=29246;NFAM=2
chr15	24253039	479933_1	N	]chr15:24361570]N	37.19	LOW	SVTYPE=BND;POS=24253039;STRANDS=-+:11;IMPRECISE;CIPOS=-669,218;CIEND=-30,723;CIPOS95=-182,182;CIEND95=-30,395;MATEID=479933_2;EVENT=479933;SU=11;PE=11;SR=0;ALG=SUM;AF=6.839e-05;NSAMP=2;MSQ=13.98;RECLASSIFIED;AC=2;AN=29246;NFAM=2
chr15	24255023	212785_1	N	N[chr15:24363508[	79.09	LOW	SVTYPE=BND;POS=24255023;STRANDS=+-:15;IMPRECISE;CIPOS=-30,363;CIEND=-249,29;CIPOS95=-30,55;CIEND95=-44,29;MATEID=212785_2;EVENT=212785;SU=15;PE=15;SR=0;ALG=PROD;AF=6.839e-05;NSAMP=2;MSQ=37.16;RECLASSIFIED;AC=2;AN=29246;NFAM=2
chr15	24255397	212786_1	N	N[chr15:24417960[	208.37	LOW	SVTYPE=BND;POS=24255397;STRANDS=+-:16;IMPRECISE;CIPOS=-30,356;CIEND=-295,29;CIPOS95=-30,103;CIEND95=-30,29;MATEID=212786_2;EVENT=212786;SU=16;PE=16;SR=0;ALG=PROD;AF=3.419e-05;NSAMP=1;MSQ=137.7;RECLASSIFIED;AC=1;AN=29246;NFAM=1
chr15	24256000	3846_2	N	]chr1:28380281]N	110.97	LOW	SVTYPE=BND;POS=24256000;STRANDS=+-:4;IMPRECISE;CIPOS=-448,9;CIEND=-10,723;CIPOS95=-117,2;CIEND95=-2,154;MATEID=3846_1;EVENT=3846;SECONDARY;SU=4;PE=4;SR=0;ALG=PROD;AF=0.000171;NSAMP=5;MSQ=21.88;AC=5;AN=29246;NFAM=5
chr15	24256044	479935_1	N	]chr15:24469527]N	66.03	LOW	SVTYPE=BND;POS=24256044;STRANDS=-+:12;IMPRECISE;CIPOS=-273,29;CIEND=-30,430;CIPOS95=-44,29;CIEND95=-30,107;MATEID=479935_2;EVENT=479935;SU=12;PE=12;SR=0;ALG=PROD;AF=6.839e-05;NSAMP=2;MSQ=23.8;RECLASSIFIED;AC=2;AN=29244;NFAM=2
chr15	24257498	479792_2	N	N[chr15:24098233[	1082.61	LOW	SVTYPE=BND;POS=24098233;STRANDS=-+:278;IMPRECISE;CIPOS=-28,319;CIEND=-415,11;CIPOS95=-7,7;CIEND95=-23,11;MATEID=479792_1;EVENT=479792;SECONDARY;SU=278;PE=278;SR=0;ALG=PROD;AF=0.0009232;NSAMP=27;MSQ=14.95;RECLASSIFIED;AC=27;AN=29246;NFAM=27
chr15	24257517	212788_1	N	N[chr15:24423524[	9994	LOW	SVTYPE=BND;POS=24257517;STRANDS=+-:2144;IMPRECISE;CIPOS=-10,73;CIEND=-161,14;CIPOS95=-1,1;CIEND95=-5,5;MATEID=212788_2;EVENT=212788;SU=2144;PE=2144;SR=0;ALG=PROD;AF=0.007659;NSAMP=224;MSQ=29.51;RECLASSIFIED;AC=224;AN=29246;NFAM=222
chr15	24257560	479936_1	N	]chr15:24423726]N	49526.8	LOW	SVTYPE=BND;POS=24257560;STRANDS=-+:6180;IMPRECISE;CIPOS=-30,5;CIEND=-7,121;CIPOS95=-1,1;CIEND95=-2,2;MATEID=479936_2;EVENT=479936;SU=6180;PE=6180;SR=0;ALG=PROD;AF=0.04151;NSAMP=1214;MSQ=27.31;RETAINED;RECLASSIFIED;AC=1214;AN=29246;NFAM=1203
chr15	24258337	212648_2	N	]chr15:24099022]N	1448.18	LOW	SVTYPE=BND;POS=24099022;STRANDS=+-:64;IMPRECISE;CIPOS=-397,49;CIEND=-50,337;CIPOS95=-30,30;CIEND95=-16,16;MATEID=212648_1;EVENT=212648;SECONDARY;SU=64;PE=64;SR=0;ALG=PROD;AF=0.0001026;NSAMP=3;MSQ=11.4;RETAINED;RECLASSIFIED;AC=3;AN=29246;NFAM=3
chr15	24258826	479793_2	N	N[chr15:24099400[	1073.19	LOW	SVTYPE=BND;POS=24099400;STRANDS=-+:145;IMPRECISE;CIPOS=-64,604;CIEND=-565,140;CIPOS95=-64,101;CIEND95=-80,80;MATEID=479793_1;EVENT=479793;SECONDARY;SU=145;PE=145;SR=0;ALG=SUM;AF=6.839e-05;NSAMP=2;MSQ=28.54;RECLASSIFIED;AC=2;AN=29246;NFAM=2
chr15	24258850	479938_1	N	]chr15:24424942]N	28.7	LOW	SVTYPE=BND;POS=24258850;STRANDS=-+:6;IMPRECISE;CIPOS=-377,9;CIEND=-10,316;CIPOS95=-115,1;CIEND95=-2,92;MATEID=479938_2;EVENT=479938;SU=6;PE=6;SR=0;ALG=PROD;AF=3.419e-05;NSAMP=1;MSQ=26.36;RECLASSIFIED;AC=1;AN=29246;NFAM=1
chr15	24259108	212789_1	N	N[chr15:24425123[	127.78	LOW	SVTYPE=BND;POS=24259108;STRANDS=+-:9;IMPRECISE;CIPOS=-10,396;CIEND=-279,9;CIPOS95=-2,78;CIEND95=-70,2;MATEID=212789_2;EVENT=212789;SU=9;PE=9;SR=0;ALG=PROD;AF=3.419e-05;NSAMP=1;MSQ=125.74;RECLASSIFIED;AC=1;AN=29246;NFAM=1
chr15	24259227	212650_2	N	]chr15:24099954]N	80.14	LOW	SVTYPE=BND;POS=24099954;STRANDS=+-:15;IMPRECISE;CIPOS=-287,29;CIEND=-30,363;CIPOS95=-40,29;CIEND95=-30,50;MATEID=212650_1;EVENT=212650;SECONDARY;SU=15;PE=15;SR=0;ALG=PROD;AF=6.839e-05;NSAMP=2;MSQ=40.07;RECLASSIFIED;AC=2;AN=29246;NFAM=2
chr15	24259251	479942_1	N	]chr15:24475814]N	62.57	LOW	SVTYPE=BND;POS=24259251;STRANDS=-+:5;IMPRECISE;CIPOS=-479,9;CIEND=-10,392;CIPOS95=-154,1;CIEND95=-2,106;MATEID=479942_2;EVENT=479942;SU=5;PE=5;SR=0;ALG=PROD;AF=0.0001026;NSAMP=3;MSQ=8.03;RECLASSIFIED;AC=3;AN=29246;NFAM=3
chr15	24259266	212790_1	N	N[chr15:24475894[	2750.87	LOW	SVTYPE=BND;POS=24259266;STRANDS=+-:17;IMPRECISE;CIPOS=-30,389;CIEND=-538,27;CIPOS95=-30,35;CIEND95=-122,27;MATEID=212790_2;EVENT=212790;SU=17;PE=17;SR=0;ALG=PROD;AF=0.00147;NSAMP=43;MSQ=25.25;RECLASSIFIED;AC=43;AN=29244;NFAM=42
chr15	24259860	479939_1	N	]chr15:24425898]N	5708.67	LOW	SVTYPE=BND;POS=24259860;STRANDS=-+:1337;IMPRECISE;CIPOS=-170,14;CIEND=-10,93;CIPOS95=-5,5;CIEND95=-1,1;MATEID=479939_2;EVENT=479939;SU=1337;PE=1337;SR=0;ALG=PROD;AF=0.005779;NSAMP=169;MSQ=27.57;RECLASSIFIED;AC=169;AN=29246;NFAM=160
chr15	24260219	212793_1	N	N[chr15:24476844[	1603.38	LOW	SVTYPE=BND;POS=24260219;STRANDS=+-:76;IMPRECISE;CIPOS=-15,338;CIEND=-380,11;CIPOS95=-15,28;CIEND95=-18,11;MATEID=212793_2;EVENT=212793;SU=76;PE=76;SR=0;ALG=PROD;AF=0.0005813;NSAMP=17;MSQ=30.76;RECLASSIFIED;AC=17;AN=29244;NFAM=16
chr15	24260534	212792_1	N	N[chr15:24426349[	1568.27	LOW	SVTYPE=BND;POS=24260534;STRANDS=+-:14;IMPRECISE;CIPOS=-50,129;CIEND=-207,38;CIPOS95=-13,13;CIEND95=-32,32;MATEID=212792_2;EVENT=212792;SU=14;PE=14;SR=0;ALG=PROD;AF=0.00147;NSAMP=43;MSQ=31.81;RECLASSIFIED;AC=43;AN=29246;NFAM=43
chr15	24260570	479940_1	N	]chr15:24426634]N	5105.63	LOW	SVTYPE=BND;POS=24260570;STRANDS=-+:272;IMPRECISE;CIPOS=-785,263;CIEND=-132,963;CIPOS95=-122,122;CIEND95=-132,239;MATEID=479940_2;EVENT=479940;SU=272;PE=272;SR=0;ALG=SUM;AF=0.007249;NSAMP=212;MSQ=19.66;RETAINED;RECLASSIFIED;AC=212;AN=29244;NFAM=205
chr15	24260817	212791_1	N	N[chr15:24426774[	5594.86	LOW	SVTYPE=BND;POS=24260817;STRANDS=+-:424;IMPRECISE;CIPOS=-21,302;CIEND=-287,13;CIPOS95=-12,12;CIEND95=-3,3;MATEID=212791_2;EVENT=212791;SU=424;PE=424;SR=0;ALG=PROD;AF=0.005095;NSAMP=149;MSQ=31.97;RECLASSIFIED;AC=149;AN=29246;NFAM=149
chr15	24261068	479943_1	N	]chr15:24477605]N	807.95	LOW	SVTYPE=BND;POS=24261068;STRANDS=-+:228;IMPRECISE;CIPOS=-388,22;CIEND=-13,311;CIPOS95=-16,16;CIEND95=-7,7;MATEID=479943_2;EVENT=479943;SU=228;PE=228;SR=0;ALG=PROD;AF=0.001265;NSAMP=37;MSQ=18.61;RECLASSIFIED;AC=37;AN=29246;NFAM=36
chr15	24261342	212794_1	N	N[chr15:24477827[	11489.5	LOW	SVTYPE=BND;POS=24261342;STRANDS=+-:1196;IMPRECISE;CIPOS=-593,672;CIEND=-798,171;CIPOS95=-97,97;CIEND95=-71,71;MATEID=212794_2;EVENT=212794;SU=1196;PE=1196;SR=0;ALG=SUM;AF=0.008309;NSAMP=243;MSQ=43.2;RECLASSIFIED;AC=243;AN=29246;NFAM=240
chr15	24261343	479796_2	N	N[chr15:24101882[	1392.82	LOW	SVTYPE=BND;POS=24101882;STRANDS=-+:272;IMPRECISE;CIPOS=-394,663;CIEND=-729,155;CIPOS95=-268,268;CIEND95=-234,155;MATEID=479796_1;EVENT=479796;SECONDARY;SU=272;PE=272;SR=0;ALG=SUM;AF=0.001402;NSAMP=41;MSQ=20.45;RECLASSIFIED;AC=41;AN=29246;NFAM=41
chr15	24262343	212658_2	N	]chr15:24102873]N	1008.95	LOW	SVTYPE=BND;POS=24102873;STRANDS=+-:94;IMPRECISE;CIPOS=-391,13;CIEND=-14,438;CIPOS95=-47,13;CIEND95=-14,34;MATEID=212658_1;EVENT=212658;SECONDARY;SU=94;PE=94;SR=0;ALG=PROD;AF=0.0003077;NSAMP=9;MSQ=45.16;RECLASSIFIED;AC=9;AN=29246;NFAM=8
chr15	24263206	212795_1	N	N[chr15:24479709[	57.06	LOW	SVTYPE=BND;POS=24263206;STRANDS=+-:12;IMPRECISE;CIPOS=-10,260;CIEND=-261,9;CIPOS95=-2,63;CIEND95=-61,2;MATEID=212795_2;EVENT=212795;SU=12;PE=12;SR=0;ALG=PROD;AF=3.419e-05;NSAMP=1;MSQ=41.38;RECLASSIFIED;AC=1;AN=29246;NFAM=1
chr15	24265086	212796_1	N	N[chr15:24371098[	517.47	LOW	SVTYPE=BND;POS=24265086;STRANDS=+-:88;IMPRECISE;CIPOS=-53,657;CIEND=-829,61;CIPOS95=-53,107;CIEND95=-121,61;MATEID=212796_2;EVENT=212796;SU=88;PE=88;SR=0;ALG=SUM;AF=0.0005129;NSAMP=15;MSQ=31.64;RECLASSIFIED;AC=15;AN=29244;NFAM=15
chr15	24265201	479944_1	N	]chr15:24371308]N	356.62	LOW	SVTYPE=BND;POS=24265201;STRANDS=-+:95;IMPRECISE;CIPOS=-149,29;CIEND=-22,329;CIPOS95=-5,5;CIEND95=-22,34;MATEID=479944_2;EVENT=479944;SU=95;PE=95;SR=0;ALG=PROD;AF=0.0006155;NSAMP=18;MSQ=18.1;RECLASSIFIED;AC=18;AN=29246;NFAM=18
chr15	24265363	479948_1	N	]chr15:24482026]N	129.59	LOW	SVTYPE=BND;POS=24265363;STRANDS=-+:13;IMPRECISE;CIPOS=-233,9;CIEND=-10,193;CIPOS95=-53,1;CIEND95=-3,36;MATEID=479948_2;EVENT=479948;SU=13;PE=13;SR=0;ALG=PROD;AF=3.419e-05;NSAMP=1;MSQ=129.59;RECLASSIFIED;AC=1;AN=29246;NFAM=1
chr15	24265676	212799_1	N	N[chr15:24482227[	29.74	LOW	SVTYPE=BND;POS=24265676;STRANDS=+-:6;IMPRECISE;CIPOS=-10,332;CIEND=-387,9;CIPOS95=-2,80;CIEND95=-104,2;MATEID=212799_2;EVENT=212799;SU=6;PE=6;SR=0;ALG=PROD;AF=3.419e-05;NSAMP=1;MSQ=29.74;RECLASSIFIED;AC=1;AN=29246;NFAM=1
chr15	24265832	479946_1	N	]chr15:24431898]N	172.77	LOW	SVTYPE=BND;POS=24265832;STRANDS=-+:15;IMPRECISE;CIPOS=-494,29;CIEND=-30,323;CIPOS95=-70,29;CIEND95=-30,79;MATEID=479946_2;EVENT=479946;SU=15;PE=15;SR=0;ALG=PROD;AF=3.419e-05;NSAMP=1;MSQ=5.15;RECLASSIFIED;AC=1;AN=29246;NFAM=1
chr15	24266107	212798_1	N	N[chr15:24432051[	1445.4	LOW	SVTYPE=BND;POS=24266107;STRANDS=+-:225;IMPRECISE;CIPOS=-14,206;CIEND=-352,17;CIPOS95=-3,3;CIEND95=-21,17;MATEID=212798_2;EVENT=212798;SU=225;PE=225;SR=0;ALG=PROD;AF=0.001128;NSAMP=33;MSQ=30.72;RECLASSIFIED;AC=33;AN=29246;NFAM=29
chr15	24266213	479945_1	N	]chr15:24432306]N	1228.85	LOW	SVTYPE=BND;POS=24266213;STRANDS=-+:434;IMPRECISE;CIPOS=-210,10;CIEND=-14,309;CIPOS95=-6,6;CIEND95=-14,15;MATEID=479945_2;EVENT=479945;SU=434;PE=434;SR=0;ALG=PROD;AF=0.001265;NSAMP=37;MSQ=21.29;RECLASSIFIED;AC=37;AN=29246;NFAM=35
chr15	24266790	479947_1	N	]chr15:24432912]N	688.82	LOW	SVTYPE=BND;POS=24266790;STRANDS=-+:24;IMPRECISE;CIPOS=-497,49;CIEND=-50,373;CIPOS95=-47,47;CIEND95=-31,31;MATEID=479947_2;EVENT=479947;SU=24;PE=24;SR=0;ALG=PROD;AF=0.0003761;NSAMP=11;MSQ=45.74;RECLASSIFIED;AC=11;AN=29246;NFAM=9
chr15	24267454	479949_1	N	]chr15:24373442]N	51.93	LOW	SVTYPE=BND;POS=24267454;STRANDS=-+:10;IMPRECISE;CIPOS=-424,29;CIEND=-30,589;CIPOS95=-59,29;CIEND95=-30,142;MATEID=479949_2;EVENT=479949;SU=10;PE=10;SR=0;ALG=PROD;AF=0.0001368;NSAMP=4;MSQ=7.62;RECLASSIFIED;AC=4;AN=29246;NFAM=4
chr15	24267485	563335_1	N	[chr15:53701598[N	45.84	LOW	SVTYPE=BND;POS=24267485;STRANDS=--:5;IMPRECISE;CIPOS=-486,9;CIEND=-405,9;CIPOS95=-151,0;CIEND95=-126,1;MATEID=563335_2;EVENT=563335;SU=5;PE=5;SR=0;ALG=PROD;AF=3.419e-05;NSAMP=1;MSQ=32.81;AC=1;AN=29246;NFAM=1
chr15	24267514	212800_1	N	N[chr15:24433440[	8271.45	LOW	SVTYPE=BND;POS=24267514;STRANDS=+-:1097;IMPRECISE;CIPOS=-355,575;CIEND=-741,113;CIPOS95=-153,153;CIEND95=-131,113;MATEID=212800_2;EVENT=212800;SU=1097;PE=1097;SR=0;ALG=SUM;AF=0.006291;NSAMP=184;MSQ=30.62;RECLASSIFIED;AC=184;AN=29246;NFAM=182
chr15	24267544	479950_1	N	]chr15:24433672]N	291.73	LOW	SVTYPE=BND;POS=24267544;STRANDS=-+:22;IMPRECISE;CIPOS=-296,29;CIEND=-21,523;CIPOS95=-21,21;CIEND95=-21,71;MATEID=479950_2;EVENT=479950;SU=22;PE=22;SR=0;ALG=PROD;AF=0.0005813;NSAMP=17;MSQ=12.52;RECLASSIFIED;AC=17;AN=29246;NFAM=17
chr15	24267865	479952_1	N	]chr15:24484440]N	67.51	LOW	SVTYPE=BND;POS=24267865;STRANDS=-+:7;IMPRECISE;CIPOS=-367,9;CIEND=-10,425;CIPOS95=-105,2;CIEND95=-2,102;MATEID=479952_2;EVENT=479952;SU=7;PE=7;SR=0;ALG=PROD;AF=0.0001368;NSAMP=4;MSQ=14.37;RETAINED;RECLASSIFIED;AC=4;AN=29246;NFAM=4
chr15	24269470	479954_1	N	]chr15:24486025]N	535.06	LOW	SVTYPE=BND;POS=24269470;STRANDS=-+:51;IMPRECISE;CIPOS=-321,16;CIEND=-35,372;CIPOS95=-28,16;CIEND95=-35,40;MATEID=479954_2;EVENT=479954;SU=51;PE=51;SR=0;ALG=PROD;AF=0.0001368;NSAMP=4;MSQ=50.99;RECLASSIFIED;AC=4;AN=29246;NFAM=4
chr15	24269777	479955_1	N	]chr15:24435940]N	180.01	LOW	SVTYPE=BND;POS=24269777;STRANDS=-+:22;CIPOS=-25,26;CIEND=-26,26;CIPOS95=0,0;CIEND95=0,0;MATEID=479955_2;EVENT=479955;SU=22;PE=6;SR=16;ALG=PROD;AF=6.839e-05;NSAMP=2;MSQ=87.44;RECLASSIFIED;AC=2;AN=29246;NFAM=2
chr15	24270912	212804_1	N	N[chr15:24417602[	506.97	PASS	SVTYPE=BND;POS=24270912;STRANDS=+-:22;IMPRECISE;CIPOS=-30,239;CIEND=-322,29;CIPOS95=-30,43;CIEND95=-55,29;MATEID=212804_2;EVENT=212804;SU=22;PE=22;SR=0;ALG=PROD;AF=6.839e-05;NSAMP=2;MSQ=252.98;RECLASSIFIED;AC=2;AN=29246;NFAM=2
chr15	24271579	212805_1	N	N[chr15:24488215[	4046.89	LOW	SVTYPE=BND;POS=24271579;STRANDS=+-:16;IMPRECISE;CIPOS=-30,1177;CIEND=-425,490;CIPOS95=-30,552;CIEND95=-425,449;MATEID=212805_2;EVENT=212805;SU=16;PE=16;SR=0;ALG=SUM;AF=0.003214;NSAMP=94;MSQ=27.37;RECLASSIFIED;AC=94;AN=29246;NFAM=92
chr15	24271757	479956_1	N	]chr15:24488493]N	1649.8	LOW	SVTYPE=BND;POS=24271757;STRANDS=-+:25;IMPRECISE;CIPOS=-658,79;CIEND=-266,521;CIPOS95=-277,79;CIEND95=-211,211;MATEID=479956_2;EVENT=479956;SU=25;PE=25;SR=0;ALG=SUM;AF=0.002462;NSAMP=72;MSQ=17.67;RECLASSIFIED;AC=72;AN=29246;NFAM=72
chr15	24272131	479957	N	<DUP>	199.21	PASS	SVTYPE=DUP;POS=24272131;SVLEN=4649;END=24276780;STRANDS=-+:15;CIPOS=-10,9;CIEND=-5,7;CIPOS95=0,0;CIEND95=0,0;SU=15;PE=11;SR=4;ALG=PROD;AF=3.42e-05;NSAMP=1;MSQ=197.49;AC=1;AN=29244;NFAM=1
chr15	24273688	479803_2	N	N[chr15:24110222[	75.27	LOW	SVTYPE=BND;POS=24110222;STRANDS=-+:4;IMPRECISE;CIPOS=-10,405;CIEND=-415,9;CIPOS95=-2,116;CIEND95=-135,1;MATEID=479803_1;EVENT=479803;SECONDARY;SU=4;PE=4;SR=0;ALG=PROD;AF=6.839e-05;NSAMP=2;MSQ=25.89;RETAINED;RECLASSIFIED;AC=2;AN=29244;NFAM=2
chr15	24276536	212806_1	N	N[chr15:24442720[	81016	LOW	SVTYPE=BND;POS=24276536;STRANDS=+-:5982;IMPRECISE;CIPOS=-5,33;CIEND=-45,6;CIPOS95=-2,2;CIEND95=-1,1;MATEID=212806_2;EVENT=212806;SU=5982;PE=5982;SR=0;ALG=PROD;AF=0.01265;NSAMP=370;MSQ=105.29;RETAINED;RECLASSIFIED;AC=370;AN=29246;NFAM=347
chr15	24276916	479958_1	N	]chr15:24443295]N	408.41	LOW	SVTYPE=BND;POS=24276916;STRANDS=-+:48;IMPRECISE;CIPOS=-375,292;CIEND=-50,616;CIPOS95=-235,235;CIEND95=-50,270;MATEID=479958_2;EVENT=479958;SU=48;PE=48;SR=0;ALG=SUM;AF=0.0002736;NSAMP=8;MSQ=50.14;RECLASSIFIED;AC=8;AN=29244;NFAM=6
chr15	24276919	212663_2	N	]chr15:24113550]N	3123.32	LOW	SVTYPE=BND;POS=24113550;STRANDS=+-:287;IMPRECISE;CIPOS=-339,13;CIEND=-30,231;CIPOS95=-17,13;CIEND95=-8,8;MATEID=212663_1;EVENT=212663;SECONDARY;SU=287;PE=287;SR=0;ALG=PROD;AF=0.0004787;NSAMP=14;MSQ=49.63;RECLASSIFIED;AC=14;AN=29244;NFAM=14
chr15	24277217	479804_2	N	N[chr15:24113784[	301.08	LOW	SVTYPE=BND;POS=24113784;STRANDS=-+:63;IMPRECISE;CIPOS=-17,480;CIEND=-447,11;CIPOS95=-17,50;CIEND95=-25,11;MATEID=479804_1;EVENT=479804;SECONDARY;SU=63;PE=63;SR=0;ALG=PROD;AF=0.0001368;NSAMP=4;MSQ=21.27;RECLASSIFIED;AC=4;AN=29244;NFAM=4
chr15	24279444	479959_1	N	]chr15:24445760]N	32319.6	LOW	SVTYPE=BND;POS=24279444;STRANDS=-+:5851;CIPOS=-35,8;CIEND=-6,55;CIPOS95=0,0;CIEND95=0,0;MATEID=479959_2;EVENT=479959;SU=5851;PE=5851;SR=0;ALG=PROD;AF=0.009711;NSAMP=284;MSQ=48.07;RECLASSIFIED;AC=284;AN=29246;NFAM=259
chr15	24279939	479960_1	N	]chr15:24446265]N	29926.2	LOW	SVTYPE=BND;POS=24279939;STRANDS=-+:92;IMPRECISE;CIPOS=-770,61;CIEND=-198,576;CIPOS95=-496,61;CIEND95=-103,103;MATEID=479960_2;EVENT=479960;SU=92;PE=92;SR=0;ALG=SUM;AF=0.01012;NSAMP=296;MSQ=42.92;RECLASSIFIED;AC=296;AN=29246;NFAM=274
chr15	24280125	212808_1	N	N[chr15:24446307[	924.1	LOW	SVTYPE=BND;POS=24280125;STRANDS=+-:119;IMPRECISE;CIPOS=-10,414;CIEND=-281,36;CIPOS95=-10,41;CIEND95=-6,6;MATEID=212808_2;EVENT=212808;SU=119;PE=119;SR=0;ALG=PROD;AF=0.000889;NSAMP=26;MSQ=34.02;RECLASSIFIED;AC=26;AN=29246;NFAM=26
chr15	24280789	479961_1	N	]chr15:24447154]N	141748	LOW	SVTYPE=BND;POS=24280789;STRANDS=-+:10638;IMPRECISE;CIPOS=-23,5;CIEND=-5,8;CIPOS95=0,0;CIEND95=-1,1;MATEID=479961_2;EVENT=479961;SU=10638;PE=10638;SR=0;ALG=PROD;AF=0.01853;NSAMP=503;MSQ=145.87;RECLASSIFIED;AC=542;AN=29244;NFAM=475
chr15	24280792	212809_1	N	N[chr15:24282598[	569303	PASS	SVTYPE=BND;POS=24280792;STRANDS=+-:22344;CIPOS=0,0;CIEND=0,0;CIPOS95=0,0;CIEND95=0,0;MATEID=212809_2;EVENT=212809;SU=22344;PE=12698;SR=9646;ALG=PROD;AF=0.01942;NSAMP=558;MSQ=578.69;RECLASSIFIED;AC=568;AN=29244;NFAM=527
chr15	24281543	212666_2	N	]chr15:24118038]N	77.84	LOW	SVTYPE=BND;POS=24118038;STRANDS=+-:5;IMPRECISE;CIPOS=-397,9;CIEND=-10,369;CIPOS95=-89,3;CIEND95=-2,106;MATEID=212666_1;EVENT=212666;SECONDARY;SU=5;PE=5;SR=0;ALG=PROD;AF=3.42e-05;NSAMP=1;MSQ=77.71;RECLASSIFIED;AC=1;AN=29244;NFAM=1
chr15	24282089	479811_2	N	N[chr15:24118635[	46.51	LOW	SVTYPE=BND;POS=24118635;STRANDS=-+:7;IMPRECISE;CIPOS=-10,507;CIEND=-376,9;CIPOS95=-2,78;CIEND95=-78,1;MATEID=479811_1;EVENT=479811;SECONDARY;SU=7;PE=7;SR=0;ALG=PROD;AF=3.42e-05;NSAMP=1;MSQ=46.5;RECLASSIFIED;AC=1;AN=29244;NFAM=1
chr15	24282476	212811_1	N	N[chr15:24496051[	197.02	LOW	SVTYPE=BND;POS=24282476;STRANDS=+-:16;IMPRECISE;CIPOS=-30,450;CIEND=-298,29;CIPOS95=-30,106;CIEND95=-28,28;MATEID=212811_2;EVENT=212811;SU=16;PE=16;SR=0;ALG=PROD;AF=0.0001368;NSAMP=4;MSQ=29.94;RECLASSIFIED;AC=4;AN=29246;NFAM=4
chr15	24282598	212809_2	N	]chr15:24280792]N	569303	PASS	SVTYPE=BND;POS=24280792;STRANDS=+-:22344;CIPOS=0,0;CIEND=0,0;CIPOS95=0,0;CIEND95=0,0;MATEID=212809_1;EVENT=212809;SECONDARY;SU=22344;PE=12698;SR=9646;ALG=PROD;AF=0.01942;NSAMP=558;MSQ=578.69;RECLASSIFIED;AC=568;AN=29244;NFAM=527
chr15	24282621	212810_1	N	N[chr15:24448768[	222141	PASS	SVTYPE=BND;POS=24282621;STRANDS=+-:11677;CIPOS=-7,14;CIEND=-19,7;CIPOS95=0,0;CIEND95=0,0;MATEID=212810_2;EVENT=212810;SU=11677;PE=11677;SR=0;ALG=PROD;AF=0.01662;NSAMP=486;MSQ=228.89;RECLASSIFIED;AC=486;AN=29246;NFAM=458
chr15	24283905	479812_2	N	N[chr15:24120456[	267.25	LOW	SVTYPE=BND;POS=24120456;STRANDS=-+:58;IMPRECISE;CIPOS=-25,264;CIEND=-325,17;CIPOS95=-18,18;CIEND95=-32,17;MATEID=479812_1;EVENT=479812;SECONDARY;SU=58;PE=58;SR=0;ALG=PROD;AF=0.0002394;NSAMP=7;MSQ=26.17;RECLASSIFIED;AC=7;AN=29244;NFAM=7
chr15	24284118	212668_2	N	]chr15:24121127]N	2583.97	LOW	SVTYPE=BND;POS=24121127;STRANDS=+-:462;IMPRECISE;CIPOS=-19,35;CIEND=-10,0;CIPOS95=0,0;CIEND95=-1,0;MATEID=212668_1;EVENT=212668;SECONDARY;SU=462;PE=462;SR=0;ALG=PROD;AF=0.002223;NSAMP=65;MSQ=25.77;RETAINED;RECLASSIFIED;AC=65;AN=29246;NFAM=65
chr15	24284663	479814_2	N	N[chr15:24121259[	1501.94	LOW	SVTYPE=BND;POS=24121259;STRANDS=-+:20;IMPRECISE;CIPOS=-50,510;CIEND=-61,49;CIPOS95=-50,122;CIEND95=-15,15;MATEID=479814_1;EVENT=479814;SECONDARY;SU=20;PE=20;SR=0;ALG=PROD;AF=0.002325;NSAMP=68;MSQ=13.42;RETAINED;RECLASSIFIED;AC=68;AN=29246;NFAM=67
chr15	24286573	563336	N	<INV>	510.93	LOW	SVTYPE=INV;POS=24286573;SVLEN=92;END=24286665;STRANDS=++:1,--:3;IMPRECISE;CIPOS=-10,4;CIEND=-10,1;CIPOS95=-3,1;CIEND95=-8,1;SU=4;PE=3;SR=1;ALG=PROD;AF=0.0006842;NSAMP=19;MSQ=19.33;AC=20;AN=29230;NFAM=19
chr15	24289783	212812_1	N	N[chr15:24456419[	56.84	LOW	SVTYPE=BND;POS=24289783;STRANDS=+-:6;IMPRECISE;CIPOS=-10,388;CIEND=-417,9;CIPOS95=-2,114;CIEND95=-131,1;MATEID=212812_2;EVENT=212812;SU=6;PE=6;SR=0;ALG=PROD;AF=3.42e-05;NSAMP=1;MSQ=56.79;RECLASSIFIED;AC=1;AN=29244;NFAM=1
chr15	24290864	479962_1	N	]chr15:24457626]N	103.17	LOW	SVTYPE=BND;POS=24290864;STRANDS=-+:8;IMPRECISE;CIPOS=-221,9;CIEND=-10,290;CIPOS95=-61,2;CIEND95=-2,74;MATEID=479962_2;EVENT=479962;SU=8;PE=8;SR=0;ALG=PROD;AF=3.419e-05;NSAMP=1;MSQ=56.82;RETAINED;RECLASSIFIED;AC=1;AN=29246;NFAM=1
chr15	24292055	479816_2	N	N[chr15:24128055[	2642.78	LOW	SVTYPE=BND;POS=24128055;STRANDS=-+:643;IMPRECISE;CIPOS=-13,152;CIEND=-222,35;CIPOS95=-3,3;CIEND95=-6,6;MATEID=479816_1;EVENT=479816;SECONDARY;SU=643;PE=643;SR=0;ALG=PROD;AF=0.004377;NSAMP=128;MSQ=18.39;RECLASSIFIED;AC=128;AN=29246;NFAM=127
chr15	24292162	212675_2	N	]chr15:24128118]N	485.15	LOW	SVTYPE=BND;POS=24128118;STRANDS=+-:17;IMPRECISE;CIPOS=-682,29;CIEND=-50,861;CIPOS95=-252,29;CIEND95=-50,303;MATEID=212675_1;EVENT=212675;SECONDARY;SU=17;PE=17;SR=0;ALG=SUM;AF=0.0006497;NSAMP=19;MSQ=24.01;RECLASSIFIED;AC=19;AN=29246;NFAM=19
chr15	24292379	212813_1	N	N[chr15:24459113[	121.6	LOW	SVTYPE=BND;POS=24292379;STRANDS=+-:4;IMPRECISE;CIPOS=-10,499;CIEND=-506,9;CIPOS95=-2,122;CIEND95=-106,2;MATEID=212813_2;EVENT=212813;SU=4;PE=4;SR=0;ALG=PROD;AF=6.839e-05;NSAMP=2;MSQ=37.49;RECLASSIFIED;AC=2;AN=29246;NFAM=2
chr15	24293386	212814	N	<DEL>	2324.16	PASS	SVTYPE=DEL;POS=24293386;SVLEN=-5248;END=24298634;STRANDS=+-:97;IMPRECISE;CIPOS=-9,327;CIEND=-303,30;CIPOS95=-9,20;CIEND95=-21,21;SU=97;PE=97;SR=0;ALG=PROD;AF=3.42e-05;NSAMP=1;MSQ=206.52;AC=1;AN=29244;NFAM=1
chr15	24293812	479819_2	N	N[chr15:24132559[	524.91	LOW	SVTYPE=BND;POS=24132559;STRANDS=-+:73;IMPRECISE;CIPOS=-50,215;CIEND=-344,19;CIPOS95=-7,7;CIEND95=-25,19;MATEID=479819_1;EVENT=479819;SECONDARY;SU=73;PE=73;SR=0;ALG=PROD;AF=0.0002393;NSAMP=7;MSQ=74.25;RECLASSIFIED;AC=7;AN=29246;NFAM=7
chr15	24293898	212679_2	N	]chr15:24132871]N	1233.02	LOW	SVTYPE=BND;POS=24132871;STRANDS=+-:66;IMPRECISE;CIPOS=-275,46;CIEND=-50,304;CIPOS95=-16,16;CIEND95=-17,17;MATEID=212679_1;EVENT=212679;SECONDARY;SU=66;PE=66;SR=0;ALG=PROD;AF=0.0003077;NSAMP=9;MSQ=136.47;RECLASSIFIED;AC=9;AN=29246;NFAM=9
chr15	24296149	479894_2	N	N[chr15:24197286[	695.6	LOW	SVTYPE=BND;POS=24197286;STRANDS=-+:159;IMPRECISE;CIPOS=-177,518;CIEND=-546,81;CIPOS95=-112,112;CIEND95=-178,81;MATEID=479894_1;EVENT=479894;SECONDARY;SU=159;PE=159;SR=0;ALG=SUM;AF=0.0002735;NSAMP=8;MSQ=19.14;RETAINED;RECLASSIFIED;AC=8;AN=29246;NFAM=7
chr15	24296165	212689_2	N	]chr15:24141601]N	72.71	LOW	SVTYPE=BND;POS=24141601;STRANDS=+-:6;IMPRECISE;CIPOS=-585,9;CIEND=-10,470;CIPOS95=-103,2;CIEND95=-2,97;MATEID=212689_1;EVENT=212689;SECONDARY;SU=6;PE=6;SR=0;ALG=PROD;AF=3.419e-05;NSAMP=1;MSQ=71.7;RECLASSIFIED;AC=1;AN=29246;NFAM=1
chr15	24296182	212751_2	N	]chr15:24197451]N	665.83	LOW	SVTYPE=BND;POS=24197451;STRANDS=+-:59;IMPRECISE;CIPOS=-430,18;CIEND=-50,228;CIPOS95=-25,18;CIEND95=-6,6;MATEID=212751_1;EVENT=212751;SECONDARY;SU=59;PE=59;SR=0;ALG=PROD;AF=3.419e-05;NSAMP=1;MSQ=47.78;RECLASSIFIED;AC=1;AN=29246;NFAM=1
chr15	24296429	479827_2	N	N[chr15:24141843[	17.62	LOW	SVTYPE=BND;POS=24141843;STRANDS=-+:6;IMPRECISE;CIPOS=-10,529;CIEND=-500,9;CIPOS95=-2,106;CIEND95=-88,2;MATEID=479827_1;EVENT=479827;SECONDARY;SU=6;PE=6;SR=0;ALG=PROD;AF=3.419e-05;NSAMP=1;MSQ=12.84;RECLASSIFIED;AC=1;AN=29246;NFAM=1
chr15	24296902	212690_2	N	]chr15:24142232]N	9492.4	LOW	SVTYPE=BND;POS=24142232;STRANDS=+-:17;IMPRECISE;CIPOS=-448,49;CIEND=-44,540;CIPOS95=-119,49;CIEND95=-44,157;MATEID=212690_1;EVENT=212690;SECONDARY;SU=17;PE=17;SR=0;ALG=SUM;AF=0.01111;NSAMP=325;MSQ=22.78;RECLASSIFIED;AC=325;AN=29244;NFAM=325
chr15	24297002	212816_1	N	N[chr15:24504717[	113.83	LOW	SVTYPE=BND;POS=24297002;STRANDS=+-:24;IMPRECISE;CIPOS=-34,473;CIEND=-366,49;CIPOS95=-34,79;CIEND95=-29,29;MATEID=212816_2;EVENT=212816;SU=24;PE=24;SR=0;ALG=PROD;AF=0.0001368;NSAMP=4;MSQ=27.59;RECLASSIFIED;AC=4;AN=29246;NFAM=4
chr15	24300254	212817_1	N	N[chr15:24508289[	92.43	LOW	SVTYPE=BND;POS=24300254;STRANDS=+-:26;IMPRECISE;CIPOS=-79,917;CIEND=-853,84;CIPOS95=-79,487;CIEND95=-495,84;MATEID=212817_2;EVENT=212817;SU=26;PE=26;SR=0;ALG=SUM;AF=0.0002052;NSAMP=6;MSQ=13.56;RECLASSIFIED;AC=6;AN=29246;NFAM=6
chr15	24300407	479965_1	N	]chr15:24508134]N	85.15	LOW	SVTYPE=BND;POS=24300407;STRANDS=-+:24;IMPRECISE;CIPOS=-502,11;CIEND=-50,254;CIPOS95=-109,11;CIEND95=-26,26;MATEID=479965_2;EVENT=479965;SU=24;PE=24;SR=0;ALG=PROD;AF=0.000171;NSAMP=5;MSQ=15.11;RECLASSIFIED;AC=5;AN=29246;NFAM=5
chr15	24303061	212818_1	N	N[chr15:24510788[	2283.46	LOW	SVTYPE=BND;POS=24303061;STRANDS=+-:369;IMPRECISE;CIPOS=-93,684;CIEND=-702,80;CIPOS95=-93,116;CIEND95=-96,80;MATEID=212818_2;EVENT=212818;SU=369;PE=369;SR=0;ALG=SUM;AF=0.001949;NSAMP=57;MSQ=34.28;RECLASSIFIED;AC=57;AN=29246;NFAM=57
chr15	24303267	479966_1	N	]chr15:24511079]N	10212.1	LOW	SVTYPE=BND;POS=24303267;STRANDS=-+:1692;IMPRECISE;CIPOS=-64,12;CIEND=-14,125;CIPOS95=0,0;CIEND95=-4,4;MATEID=479966_2;EVENT=479966;SU=1692;PE=1692;SR=0;ALG=PROD;AF=0.007454;NSAMP=218;MSQ=41.17;RECLASSIFIED;AC=218;AN=29246;NFAM=216
chr15	24305820	212819_1	N	N[chr15:24440669[	29.62	LOW	SVTYPE=BND;POS=24305820;STRANDS=+-:6;IMPRECISE;CIPOS=-10,397;CIEND=-424,9;CIPOS95=-2,113;CIEND95=-126,1;MATEID=212819_2;EVENT=212819;SU=6;PE=6;SR=0;ALG=PROD;AF=3.419e-05;NSAMP=1;MSQ=23.68;RECLASSIFIED;AC=1;AN=29246;NFAM=1
chr15	24306981	479967_1	N	]chr15:24514075]N	98.06	LOW	SVTYPE=BND;POS=24306981;STRANDS=-+:25;IMPRECISE;CIPOS=-402,29;CIEND=-30,353;CIPOS95=-55,29;CIEND95=-30,35;MATEID=479967_2;EVENT=479967;SU=25;PE=25;SR=0;ALG=PROD;AF=3.419e-05;NSAMP=1;MSQ=37.46;RECLASSIFIED;AC=1;AN=29246;NFAM=1
chr15	24307103	212820_1	N	N[chr15:24514105[	5.59	LOW	SVTYPE=BND;POS=24307103;STRANDS=+-:4;IMPRECISE;CIPOS=-10,135;CIEND=-389,9;CIPOS95=-3,61;CIEND95=-107,2;MATEID=212820_2;EVENT=212820;SU=4;PE=4;SR=0;ALG=PROD;AF=3.419e-05;NSAMP=1;MSQ=4.64;RECLASSIFIED;AC=1;AN=29246;NFAM=1
chr15	24308061	212821_1	N	N[chr15:24515078[	326.59	LOW	SVTYPE=BND;POS=24308061;STRANDS=+-:28;IMPRECISE;CIPOS=-394,374;CIEND=-814,49;CIPOS95=-344,344;CIEND95=-412,49;MATEID=212821_2;EVENT=212821;SU=28;PE=28;SR=0;ALG=SUM;AF=0.0001026;NSAMP=3;MSQ=108.77;RECLASSIFIED;AC=3;AN=29246;NFAM=3
chr15	24309378	479968_1	N	]chr15:24516514]N	1163.71	LOW	SVTYPE=BND;POS=24309378;STRANDS=-+:220;IMPRECISE;CIPOS=-232,13;CIEND=-16,212;CIPOS95=-11,11;CIEND95=-5,5;MATEID=479968_2;EVENT=479968;SU=220;PE=220;SR=0;ALG=PROD;AF=0.001265;NSAMP=37;MSQ=30.6;RECLASSIFIED;AC=37;AN=29246;NFAM=37
chr15	24309600	212755_2	N	]chr15:24209899]N	987.3	LOW	SVTYPE=BND;POS=24209899;STRANDS=+-:107;IMPRECISE;CIPOS=-626,289;CIEND=-77,654;CIPOS95=-197,197;CIEND95=-77,239;MATEID=212755_1;EVENT=212755;SECONDARY;SU=107;PE=107;SR=0;ALG=SUM;AF=0.0003761;NSAMP=11;MSQ=33.8;RECLASSIFIED;AC=11;AN=29246;NFAM=11
chr15	24309881	479902_2	N	N[chr15:24210085[	843.97	LOW	SVTYPE=BND;POS=24210085;STRANDS=-+:155;IMPRECISE;CIPOS=-296,622;CIEND=-919,72;CIPOS95=-211,211;CIEND95=-290,72;MATEID=479902_1;EVENT=479902;SECONDARY;SU=155;PE=155;SR=0;ALG=SUM;AF=0.0005471;NSAMP=16;MSQ=37.03;RETAINED;RECLASSIFIED;AC=16;AN=29246;NFAM=15
chr15	24310722	212758_2	N	]chr15:24211038]N	88.04	LOW	SVTYPE=BND;POS=24211038;STRANDS=+-:16;IMPRECISE;CIPOS=-295,29;CIEND=-30,458;CIPOS95=-39,29;CIEND95=-30,99;MATEID=212758_1;EVENT=212758;SECONDARY;SU=16;PE=16;SR=0;ALG=PROD;AF=6.839e-05;NSAMP=2;MSQ=41.63;RECLASSIFIED;AC=2;AN=29246;NFAM=1
chr15	24312081	212760_2	N	]chr15:24212351]N	57.57	LOW	SVTYPE=BND;POS=24212351;STRANDS=+-:9;IMPRECISE;CIPOS=-359,9;CIEND=-8,424;CIPOS95=-56,3;CIEND95=-1,167;MATEID=212760_1;EVENT=212760;SECONDARY;SU=9;PE=9;SR=0;ALG=PROD;AF=3.419e-05;NSAMP=1;MSQ=50.59;RECLASSIFIED;AC=1;AN=29246;NFAM=1
chr15	24314772	479907_2	N	N[chr15:24212526[	1091.7	LOW	SVTYPE=BND;POS=24212526;STRANDS=-+:24;IMPRECISE;CIPOS=-30,474;CIEND=-524,29;CIPOS95=-30,90;CIEND95=-94,29;MATEID=479907_1;EVENT=479907;SECONDARY;SU=24;PE=24;SR=0;ALG=PROD;AF=0.001676;NSAMP=49;MSQ=10.19;RECLASSIFIED;AC=49;AN=29244;NFAM=49
chr15	24315268	212761_2	N	]chr15:24213092]N	66168.9	LOW	SVTYPE=BND;POS=24213092;STRANDS=+-:5402;CIPOS=-58,25;CIEND=-8,40;CIPOS95=0,0;CIEND95=0,0;MATEID=212761_1;EVENT=212761;SECONDARY;SU=5402;PE=5402;SR=0;ALG=PROD;AF=0.03146;NSAMP=920;MSQ=43.37;RECLASSIFIED;AC=920;AN=29244;NFAM=905
chr15	24315556	479909_2	N	N[chr15:24213264[	8868.35	LOW	SVTYPE=BND;POS=24213264;STRANDS=-+:9;IMPRECISE;CIPOS=-30,759;CIEND=-611,142;CIPOS95=-30,278;CIEND95=-112,112;MATEID=479909_1;EVENT=479909;SECONDARY;SU=9;PE=9;SR=0;ALG=SUM;AF=0.01005;NSAMP=294;MSQ=16.8;RETAINED;RECLASSIFIED;AC=294;AN=29246;NFAM=290
chr15	24316407	212823_1	N	N[chr15:24523446[	89.7	LOW	SVTYPE=BND;POS=24316407;STRANDS=+-:10;IMPRECISE;CIPOS=-31,664;CIEND=-747,29;CIPOS95=-31,134;CIEND95=-160,29;MATEID=212823_2;EVENT=212823;SU=10;PE=10;SR=0;ALG=SUM;AF=6.839e-05;NSAMP=2;MSQ=44.77;RECLASSIFIED;AC=2;AN=29246;NFAM=2
chr15	24317479	479969_1	N	]chr15:24524889]N	2158.5	LOW	SVTYPE=BND;POS=24317479;STRANDS=-+:631;IMPRECISE;CIPOS=-174,9;CIEND=-16,242;CIPOS95=-2,2;CIEND95=-8,8;MATEID=479969_2;EVENT=479969;SU=631;PE=631;SR=0;ALG=PROD;AF=0.002599;NSAMP=76;MSQ=15.22;RECLASSIFIED;AC=76;AN=29246;NFAM=76
chr15	24317520	479970_1	N	]chr15:24525557]N	2931.38	LOW	SVTYPE=BND;POS=24317520;STRANDS=-+:68;IMPRECISE;CIPOS=-46,823;CIEND=-104,653;CIPOS95=-46,740;CIEND95=-104,138;MATEID=479970_2;EVENT=479970;SU=68;PE=68;SR=0;ALG=SUM;AF=0.002838;NSAMP=83;MSQ=23.71;RETAINED;RECLASSIFIED;AC=83;AN=29246;NFAM=82
chr15	24318523	212824_1	N	N[chr15:24525836[	4873.57	LOW	SVTYPE=BND;POS=24318523;STRANDS=+-:508;IMPRECISE;CIPOS=-11,232;CIEND=-134,14;CIPOS95=-8,8;CIEND95=-3,3;MATEID=212824_2;EVENT=212824;SU=508;PE=508;SR=0;ALG=PROD;AF=0.002291;NSAMP=67;MSQ=60.3;RECLASSIFIED;AC=67;AN=29246;NFAM=66
chr15	24320595	212766_2	N	]chr15:24218333]N	127.22	LOW	SVTYPE=BND;POS=24218333;STRANDS=+-:5;IMPRECISE;CIPOS=-592,9;CIEND=-10,351;CIPOS95=-117,2;CIEND95=-2,86;MATEID=212766_1;EVENT=212766;SECONDARY;SU=5;PE=5;SR=0;ALG=PROD;AF=6.839e-05;NSAMP=2;MSQ=61.21;RECLASSIFIED;AC=2;AN=29246;NFAM=2
chr15	24320795	479916_2	N	N[chr15:24218508[	31.08	LOW	SVTYPE=BND;POS=24218508;STRANDS=-+:11;IMPRECISE;CIPOS=-44,572;CIEND=-668,29;CIPOS95=-44,169;CIEND95=-200,29;MATEID=479916_1;EVENT=479916;SECONDARY;SU=11;PE=11;SR=0;ALG=SUM;AF=6.839e-05;NSAMP=2;MSQ=10.41;RECLASSIFIED;AC=2;AN=29246;NFAM=2
chr15	24324162	479973_1	N	]chr15:24531962]N	79655	LOW	SVTYPE=BND;POS=24324162;STRANDS=-+:255;IMPRECISE;CIPOS=-784,257;CIEND=-776,399;CIPOS95=-65,65;CIEND95=-79,79;MATEID=479973_2;EVENT=479973;SU=255;PE=255;SR=0;ALG=SUM;AF=0.05081;NSAMP=1485;MSQ=33.54;RETAINED;RECLASSIFIED;AC=1486;AN=29246;NFAM=1423
chr15	24324416	212826_1	N	N[chr15:24531328[	3841.81	LOW	SVTYPE=BND;POS=24324416;STRANDS=+-:17;IMPRECISE;CIPOS=-47,20;CIEND=-173,49;CIPOS95=-3,3;CIEND95=-17,17;MATEID=212826_2;EVENT=212826;SU=17;PE=17;SR=0;ALG=PROD;AF=0.003214;NSAMP=94;MSQ=37.26;RECLASSIFIED;AC=94;AN=29246;NFAM=92
chr15	24324437	212825_1	N	N[chr15:24531716[	8233.04	LOW	SVTYPE=BND;POS=24324437;STRANDS=+-:767;IMPRECISE;CIPOS=-28,159;CIEND=-81,9;CIPOS95=-6,6;CIEND95=-1,1;MATEID=212825_2;EVENT=212825;SU=767;PE=767;SR=0;ALG=PROD;AF=0.005779;NSAMP=169;MSQ=45.27;RECLASSIFIED;AC=169;AN=29246;NFAM=166
chr15	24324438	479917_2	N	N[chr15:24222139[	138.59	LOW	SVTYPE=BND;POS=24222139;STRANDS=-+:14;IMPRECISE;CIPOS=-49,699;CIEND=-759,29;CIPOS95=-49,132;CIEND95=-169,29;MATEID=479917_1;EVENT=479917;SECONDARY;SU=14;PE=14;SR=0;ALG=SUM;AF=3.419e-05;NSAMP=1;MSQ=100.55;RECLASSIFIED;AC=1;AN=29246;NFAM=1
chr15	24324543	479972_1	N	]chr15:24531994]N	65613.3	LOW	SVTYPE=BND;POS=24324543;STRANDS=-+:13665;CIPOS=-20,5;CIEND=-24,41;CIPOS95=0,0;CIEND95=0,0;MATEID=479972_2;EVENT=479972;SU=13665;PE=13665;SR=0;ALG=PROD;AF=0.04534;NSAMP=1326;MSQ=31.32;RECLASSIFIED;AC=1326;AN=29246;NFAM=1277
chr15	24324932	212827_1	N	N[chr15:24532284[	1800.59	LOW	SVTYPE=BND;POS=24324932;STRANDS=+-:13;IMPRECISE;CIPOS=-30,376;CIEND=-408,29;CIPOS95=-30,50;CIEND95=-65,29;MATEID=212827_2;EVENT=212827;SU=13;PE=13;SR=0;ALG=PROD;AF=0.001402;NSAMP=41;MSQ=38.77;RECLASSIFIED;AC=41;AN=29246;NFAM=41
chr15	24325206	563338_1	N	N]chr15:24325682]	160.22	LOW	SVTYPE=BND;POS=24325206;STRANDS=++:13;IMPRECISE;CIPOS=-30,297;CIEND=-30,505;CIPOS95=-30,60;CIEND95=-30,107;MATEID=563338_2;EVENT=563338;SU=13;PE=13;SR=0;ALG=PROD;AF=6.839e-05;NSAMP=2;MSQ=77.71;AC=2;AN=29246;NFAM=2
chr15	24325211	479976_1	N	]chr15:24532663]N	4340.2	LOW	SVTYPE=BND;POS=24325211;STRANDS=-+:13;IMPRECISE;CIPOS=-527,49;CIEND=-50,247;CIPOS95=-66,49;CIEND95=-32,32;MATEID=479976_2;EVENT=479976;SU=13;PE=13;SR=0;ALG=PROD;AF=0.002804;NSAMP=82;MSQ=21.25;RECLASSIFIED;AC=82;AN=29246;NFAM=77
chr15	24325310	563337	N	<INV>	118.47	LOW	SVTYPE=INV;POS=24325310;SVLEN=196;END=24325506;STRANDS=++:1,--:8;IMPRECISE;CIPOS=-25,28;CIEND=-30,29;CIPOS95=-3,3;CIEND95=-3,3;SU=9;PE=8;SR=1;ALG=PROD;AF=0.0001026;NSAMP=3;MSQ=37.85;AC=3;AN=29246;NFAM=3
chr15	24325451	212828_1	N	N[chr15:24532711[	937.04	LOW	SVTYPE=BND;POS=24325451;STRANDS=+-:9;IMPRECISE;CIPOS=-10,618;CIEND=-324,9;CIPOS95=-1,97;CIEND95=-62,2;MATEID=212828_2;EVENT=212828;SU=9;PE=9;SR=0;ALG=PROD;AF=0.001573;NSAMP=46;MSQ=15.65;RECLASSIFIED;AC=46;AN=29246;NFAM=46
chr15	24325682	563338_2	N	N]chr15:24325206]	160.22	LOW	SVTYPE=BND;POS=24325682;STRANDS=++:13;IMPRECISE;CIPOS=-30,505;CIEND=-30,297;CIPOS95=-30,107;CIEND95=-30,60;MATEID=563338_1;EVENT=563338;SECONDARY;SU=13;PE=13;SR=0;ALG=PROD;AF=6.839e-05;NSAMP=2;MSQ=77.71;AC=2;AN=29246;NFAM=2
chr15	24326284	212831_1	N	N[chr15:24533395[	428.12	LOW	SVTYPE=BND;POS=24326284;STRANDS=+-:25;IMPRECISE;CIPOS=-30,105;CIEND=-30,29;CIPOS95=-17,17;CIEND95=-8,8;MATEID=212831_2;EVENT=212831;SU=25;PE=25;SR=0;ALG=PROD;AF=6.839e-05;NSAMP=2;MSQ=50.78;RETAINED;RECLASSIFIED;AC=2;AN=29246;NFAM=2
chr15	24326533	479918_2	N	N[chr15:24224209[	37.76	LOW	SVTYPE=BND;POS=24224209;STRANDS=-+:4;IMPRECISE;CIPOS=-10,473;CIEND=-504,9;CIPOS95=-2,108;CIEND95=-116,2;MATEID=479918_1;EVENT=479918;SECONDARY;SU=4;PE=4;SR=0;ALG=PROD;AF=3.419e-05;NSAMP=1;MSQ=32.99;RECLASSIFIED;AC=1;AN=29246;NFAM=1
chr15	24326874	479978_1	N	]chr15:24534643]N	15437.3	LOW	SVTYPE=BND;POS=24326874;STRANDS=-+:34;IMPRECISE;CIPOS=-439,189;CIEND=-53,456;CIPOS95=-135,135;CIEND95=-33,33;MATEID=479978_2;EVENT=479978;SU=34;PE=34;SR=0;ALG=SUM;AF=0.009677;NSAMP=283;MSQ=27.66;RETAINED;RECLASSIFIED;AC=283;AN=29246;NFAM=271
chr15	24328039	479980_1	N	]chr15:24535587]N	26.27	LOW	SVTYPE=BND;POS=24328039;STRANDS=-+:12;IMPRECISE;CIPOS=-396,29;CIEND=-30,346;CIPOS95=-56,29;CIEND95=-30,65;MATEID=479980_2;EVENT=479980;SU=12;PE=12;SR=0;ALG=PROD;AF=6.839e-05;NSAMP=2;MSQ=10.52;RECLASSIFIED;AC=2;AN=29246;NFAM=2
chr15	24328114	212833_1	N	N[chr15:24535557[	1926.1	LOW	SVTYPE=BND;POS=24328114;STRANDS=+-:225;IMPRECISE;CIPOS=-342,586;CIEND=-922,111;CIPOS95=-281,281;CIEND95=-315,111;MATEID=212833_2;EVENT=212833;SU=225;PE=225;SR=0;ALG=SUM;AF=0.0004445;NSAMP=13;MSQ=33.93;RETAINED;RECLASSIFIED;AC=13;AN=29246;NFAM=12
chr15	24329306	479981	N	<DUP>	498.91	PASS	SVTYPE=DUP;POS=24329306;SVLEN=629800;END=24959106;STRANDS=-+:34;CIPOS=-2,0;CIEND=-2,1;CIPOS95=0,0;CIEND95=0,0;SU=34;PE=21;SR=13;ALG=PROD;AF=6.839e-05;NSAMP=1;MSQ=498.4;AC=2;AN=29246;NFAM=1
chr15	24330126	479982_1	N	]chr15:24537638]N	58003	LOW	SVTYPE=BND;POS=24330126;STRANDS=-+:14027;IMPRECISE;CIPOS=-55,11;CIEND=-8,29;CIPOS95=0,0;CIEND95=-1,1;MATEID=479982_2;EVENT=479982;SU=14027;PE=14027;SR=0;ALG=PROD;AF=0.04637;NSAMP=1356;MSQ=25.81;RECLASSIFIED;AC=1356;AN=29246;NFAM=1311
chr15	24330137	479983_1	N	]chr15:24537865]N	61987	LOW	SVTYPE=BND;POS=24330137;STRANDS=-+:20;IMPRECISE;CIPOS=-99,49;CIEND=-50,128;CIPOS95=-21,21;CIEND95=-11,11;MATEID=479983_2;EVENT=479983;SU=20;PE=20;SR=0;ALG=PROD;AF=0.0492;NSAMP=1439;MSQ=26.36;RECLASSIFIED;AC=1439;AN=29246;NFAM=1399
chr15	24330414	212835_1	N	N[chr15:24537857[	1.02208e+06	LOW	SVTYPE=BND;POS=24330414;STRANDS=+-:80630;IMPRECISE;CIPOS=-139,797;CIEND=-778,233;CIPOS95=-46,46;CIEND95=-34,34;MATEID=212835_2;EVENT=212835;SU=80630;PE=80630;SR=0;ALG=SUM;AF=0.2152;NSAMP=6294;MSQ=102.3;RETAINED;RECLASSIFIED;AC=6294;AN=29246;NFAM=5971
chr15	24330639	563339_1	N	[chr15:24493358[N	4064.76	PASS	SVTYPE=BND;POS=24330639;STRANDS=--:235;CIPOS=-3,2;CIEND=-5,3;CIPOS95=0,0;CIEND95=0,0;MATEID=563339_2;EVENT=563339;SU=235;PE=132;SR=103;ALG=PROD;AF=0.0003761;NSAMP=11;MSQ=284.82;AC=11;AN=29246;NFAM=11
chr15	24330720	479984_1	N	]chr15:24538307]N	29.47	LOW	SVTYPE=BND;POS=24330720;STRANDS=-+:10;IMPRECISE;CIPOS=-287,405;CIEND=-30,732;CIPOS95=-287,369;CIEND95=-30,410;MATEID=479984_2;EVENT=479984;SU=10;PE=10;SR=0;ALG=SUM;AF=3.419e-05;NSAMP=1;MSQ=8.37;RECLASSIFIED;AC=1;AN=29246;NFAM=1
chr15	24333139	212838_1	N	N[chr15:24540609[	17.73	LOW	SVTYPE=BND;POS=24333139;STRANDS=+-:7;IMPRECISE;CIPOS=-10,255;CIEND=-400,9;CIPOS95=-2,56;CIEND95=-132,1;MATEID=212838_2;EVENT=212838;SU=7;PE=7;SR=0;ALG=PROD;AF=3.419e-05;NSAMP=1;MSQ=17.73;RECLASSIFIED;AC=1;AN=29246;NFAM=1
chr15	24334324	479985_1	N	]chr15:24542146]N	158.87	LOW	SVTYPE=BND;POS=24334324;STRANDS=-+:30;IMPRECISE;CIPOS=-130,29;CIEND=-30,292;CIPOS95=-6,6;CIEND95=-30,35;MATEID=479985_2;EVENT=479985;SU=30;PE=30;SR=0;ALG=PROD;AF=0.0003077;NSAMP=9;MSQ=12.98;RECLASSIFIED;AC=9;AN=29246;NFAM=9
chr15	24334952	212839_1	N	N[chr15:24542414[	3696.35	LOW	SVTYPE=BND;POS=24334952;STRANDS=+-:219;IMPRECISE;CIPOS=-444,738;CIEND=-1121,117;CIPOS95=-346,346;CIEND95=-404,117;MATEID=212839_2;EVENT=212839;SU=219;PE=219;SR=0;ALG=SUM;AF=0.003077;NSAMP=90;MSQ=35.36;RETAINED;RECLASSIFIED;AC=90;AN=29246;NFAM=90
chr15	24335907	212841_1	N	N[chr15:24543341[	1604.29	LOW	SVTYPE=BND;POS=24335907;STRANDS=+-:110;IMPRECISE;CIPOS=-34,285;CIEND=-211,23;CIPOS95=-8,8;CIEND95=-8,8;MATEID=212841_2;EVENT=212841;SU=110;PE=110;SR=0;ALG=PROD;AF=3.419e-05;NSAMP=1;MSQ=20.63;RECLASSIFIED;AC=1;AN=29246;NFAM=1
chr15	24338226	212771_2	N	]chr15:24232485]N	57.85	LOW	SVTYPE=BND;POS=24232485;STRANDS=+-:4;IMPRECISE;CIPOS=-640,9;CIEND=-10,311;CIPOS95=-158,1;CIEND95=-2,105;MATEID=212771_1;EVENT=212771;SECONDARY;SU=4;PE=4;SR=0;ALG=PROD;AF=3.42e-05;NSAMP=1;MSQ=26.74;RECLASSIFIED;AC=1;AN=29244;NFAM=1
chr15	24338464	479921_2	N	N[chr15:24232545[	77.02	LOW	SVTYPE=BND;POS=24232545;STRANDS=-+:4;IMPRECISE;CIPOS=-10,567;CIEND=-359,9;CIPOS95=-2,132;CIEND95=-99,2;MATEID=479921_1;EVENT=479921;SECONDARY;SU=4;PE=4;SR=0;ALG=PROD;AF=3.42e-05;NSAMP=1;MSQ=31.27;RECLASSIFIED;AC=1;AN=29244;NFAM=1
chr15	24338690	212842_1	N	N[chr15:24374618[	91.5	LOW	SVTYPE=BND;POS=24338690;STRANDS=+-:7;IMPRECISE;CIPOS=-10,307;CIEND=-349,9;CIPOS95=-2,77;CIEND95=-83,2;MATEID=212842_2;EVENT=212842;SU=7;PE=7;SR=0;ALG=PROD;AF=3.419e-05;NSAMP=1;MSQ=68.75;RECLASSIFIED;AC=1;AN=29246;NFAM=1
chr15	24339098	479987_1	N	]chr15:24375066]N	23.26	LOW	SVTYPE=BND;POS=24339098;STRANDS=-+:10;IMPRECISE;CIPOS=-437,29;CIEND=-30,435;CIPOS95=-69,29;CIEND95=-30,72;MATEID=479987_2;EVENT=479987;SU=10;PE=10;SR=0;ALG=PROD;AF=3.419e-05;NSAMP=1;MSQ=8.17;RECLASSIFIED;AC=1;AN=29246;NFAM=1
chr15	24339489	479988_1	N	]chr15:24547084]N	29.81	LOW	SVTYPE=BND;POS=24339489;STRANDS=-+:6;IMPRECISE;CIPOS=-396,9;CIEND=-10,406;CIPOS95=-98,2;CIEND95=-1,123;MATEID=479988_2;EVENT=479988;SU=6;PE=6;SR=0;ALG=PROD;AF=3.419e-05;NSAMP=1;MSQ=29.8;RECLASSIFIED;AC=1;AN=29246;NFAM=1
chr15	24340263	479989	N	<DUP>	43.74	PASS	SVTYPE=DUP;POS=24340263;SVLEN=207518;END=24547781;STRANDS=-+:7;IMPRECISE;CIPOS=-417,9;CIEND=-10,373;CIPOS95=-102,2;CIEND95=-1,122;SU=7;PE=7;SR=0;ALG=PROD;AF=3.419e-05;NSAMP=1;MSQ=41.11;AC=1;AN=29246;NFAM=1
chr15	24340271	212843_1	N	N[chr15:24547792[	36.11	LOW	SVTYPE=BND;POS=24340271;STRANDS=+-:10;IMPRECISE;CIPOS=-30,440;CIEND=-421,29;CIPOS95=-30,108;CIEND95=-95,29;MATEID=212843_2;EVENT=212843;SU=10;PE=10;SR=0;ALG=PROD;AF=6.839e-05;NSAMP=2;MSQ=18.05;RECLASSIFIED;AC=2;AN=29246;NFAM=2
chr15	24340921	212844_1	N	N[chr15:24548501[	44.58	LOW	SVTYPE=BND;POS=24340921;STRANDS=+-:8;IMPRECISE;CIPOS=-30,649;CIEND=-592,29;CIPOS95=-30,154;CIEND95=-96,29;MATEID=212844_2;EVENT=212844;SU=8;PE=8;SR=0;ALG=PROD;AF=0.0001026;NSAMP=3;MSQ=13.15;RECLASSIFIED;AC=3;AN=29246;NFAM=3
chr15	24341014	27422_2	N	N[chr12:61836733[	23045.1	LOW	SVTYPE=BND;POS=24341014;STRANDS=-+:12;CIPOS=-29,28;CIEND=-29,28;CIPOS95=0,0;CIEND95=0,0;MATEID=27422_1;EVENT=27422;SECONDARY;SU=12;PE=0;SR=12;ALG=PROD;AF=0.01884;NSAMP=551;MSQ=22.79;AC=551;AN=29246;NFAM=544
chr15	24341360	479990_1	N	]chr15:24377482]N	29.56	LOW	SVTYPE=BND;POS=24341360;STRANDS=-+:6;IMPRECISE;CIPOS=-518,9;CIEND=-10,457;CIPOS95=-163,0;CIEND95=-2,119;MATEID=479990_2;EVENT=479990;SU=6;PE=6;SR=0;ALG=PROD;AF=3.419e-05;NSAMP=1;MSQ=24.65;RECLASSIFIED;AC=1;AN=29246;NFAM=1
chr15	24342773	212724_2	N	]chr15:24169292]N	380.21	LOW	SVTYPE=BND;POS=24169292;STRANDS=+-:23;IMPRECISE;CIPOS=-309,29;CIEND=-30,296;CIPOS95=-30,29;CIEND95=-30,33;MATEID=212724_1;EVENT=212724;SECONDARY;SU=23;PE=23;SR=0;ALG=PROD;AF=0.0001026;NSAMP=3;MSQ=125.83;RECLASSIFIED;AC=3;AN=29246;NFAM=3
chr15	24344411	212845	N	<DEL>	28.64	PASS	SVTYPE=DEL;POS=24344411;SVLEN=-54607;END=24399018;STRANDS=+-:4;IMPRECISE;CIPOS=-10,546;CIEND=-373,9;CIPOS95=0,184;CIEND95=-107,2;SU=4;PE=4;SR=0;ALG=PROD;AF=3.419e-05;NSAMP=1;MSQ=23.87;AC=1;AN=29246;NFAM=1
chr15	24345631	479992_1	N	]chr15:24400211]N	424.05	LOW	SVTYPE=BND;POS=24345631;STRANDS=-+:9;IMPRECISE;CIPOS=-335,29;CIEND=-30,448;CIPOS95=-77,29;CIEND95=-30,143;MATEID=479992_2;EVENT=479992;SU=9;PE=9;SR=0;ALG=PROD;AF=6.839e-05;NSAMP=2;MSQ=54.75;RETAINED;RECLASSIFIED;AC=2;AN=29244;NFAM=2
chr15	24347674	479993_1	N	]chr15:24402347]N	102.81	LOW	SVTYPE=BND;POS=24347674;STRANDS=-+:27;IMPRECISE;CIPOS=-258,49;CIEND=-50,314;CIPOS95=-23,23;CIEND95=-41,41;MATEID=479993_2;EVENT=479993;SU=27;PE=27;SR=0;ALG=PROD;AF=0.0001368;NSAMP=4;MSQ=20.93;RECLASSIFIED;AC=4;AN=29246;NFAM=4
chr15	24347704	212846_1	N	N[chr15:24402240[	149.99	LOW	SVTYPE=BND;POS=24347704;STRANDS=+-:8;IMPRECISE;CIPOS=-10,278;CIEND=-338,9;CIPOS95=-1,64;CIEND95=-111,1;MATEID=212846_2;EVENT=212846;SU=8;PE=8;SR=0;ALG=PROD;AF=0.0001026;NSAMP=3;MSQ=44.53;RECLASSIFIED;AC=3;AN=29246;NFAM=3
chr15	24347794	479890_2	N	N[chr15:24186389[	428.1	LOW	SVTYPE=BND;POS=24186389;STRANDS=-+:87;IMPRECISE;CIPOS=-30,262;CIEND=-475,10;CIPOS95=-6,6;CIEND95=-42,10;MATEID=479890_1;EVENT=479890;SECONDARY;SU=87;PE=87;SR=0;ALG=PROD;AF=0.0005129;NSAMP=15;MSQ=16.45;RECLASSIFIED;AC=15;AN=29246;NFAM=15
chr15	24347824	212847_1	N	N[chr15:24575236[	4323.93	LOW	SVTYPE=BND;POS=24347824;STRANDS=+-:545;IMPRECISE;CIPOS=-10,237;CIEND=-180,9;CIPOS95=-6,6;CIEND95=-1,1;MATEID=212847_2;EVENT=212847;SU=545;PE=545;SR=0;ALG=PROD;AF=0.002359;NSAMP=69;MSQ=47.21;RECLASSIFIED;AC=69;AN=29246;NFAM=67
chr15	24347884	212746_2	N	]chr15:24186640]N	1368.29	LOW	SVTYPE=BND;POS=24186640;STRANDS=+-:101;IMPRECISE;CIPOS=-283,19;CIEND=-50,421;CIPOS95=-6,6;CIEND95=-24,24;MATEID=212746_1;EVENT=212746;SECONDARY;SU=101;PE=101;SR=0;ALG=PROD;AF=0.0007522;NSAMP=22;MSQ=43.88;RECLASSIFIED;AC=22;AN=29246;NFAM=22
chr15	24348178	479996_1	N	]chr15:24575646]N	18.42	LOW	SVTYPE=BND;POS=24348178;STRANDS=-+:6;IMPRECISE;CIPOS=-448,29;CIEND=-30,452;CIPOS95=-107,29;CIEND95=-30,153;MATEID=479996_2;EVENT=479996;SU=6;PE=6;SR=0;ALG=PROD;AF=6.839e-05;NSAMP=2;MSQ=8.03;RETAINED;RECLASSIFIED;AC=2;AN=29246;NFAM=2
chr15	24348509	212848_1	N	N[chr15:24403011[	464.17	LOW	SVTYPE=BND;POS=24348509;STRANDS=+-:50;IMPRECISE;CIPOS=-44,290;CIEND=-285,39;CIPOS95=-14,14;CIEND95=-16,16;MATEID=212848_2;EVENT=212848;SU=50;PE=50;SR=0;ALG=PROD;AF=3.419e-05;NSAMP=1;MSQ=80.71;RECLASSIFIED;AC=1;AN=29246;NFAM=1
chr15	24349404	212849	N	<DEL>	285.1	PASS	SVTYPE=DEL;POS=24349404;SVLEN=-54531;END=24403935;STRANDS=+-:19;IMPRECISE;CIPOS=-39,549;CIEND=-604,30;CIPOS95=-39,99;CIEND95=-94,30;SU=19;PE=19;SR=0;ALG=PROD;AF=0.0001026;NSAMP=3;MSQ=94.87;AC=3;AN=29244;NFAM=3
chr15	24350417	212779_2	N	]chr15:24247512]N	951.42	LOW	SVTYPE=BND;POS=24247512;STRANDS=+-:5;IMPRECISE;CIPOS=-709,9;CIEND=-10,531;CIPOS95=-221,1;CIEND95=-2,129;MATEID=212779_1;EVENT=212779;SECONDARY;SU=5;PE=5;SR=0;ALG=PROD;AF=0.0007864;NSAMP=23;MSQ=16.8;RECLASSIFIED;AC=23;AN=29246;NFAM=23
chr15	24352415	479930_2	N	N[chr15:24249178[	7.82	LOW	SVTYPE=BND;POS=24249178;STRANDS=-+:6;IMPRECISE;CIPOS=-10,360;CIEND=-410,9;CIPOS95=-2,93;CIEND95=-91,2;MATEID=479930_1;EVENT=479930;SECONDARY;SU=6;PE=6;SR=0;ALG=PROD;AF=3.419e-05;NSAMP=1;MSQ=4.31;RECLASSIFIED;AC=1;AN=29246;NFAM=1
chr15	24352606	212780_2	N	]chr15:24249533]N	34.71	LOW	SVTYPE=BND;POS=24249533;STRANDS=+-:7;IMPRECISE;CIPOS=-253,9;CIEND=-10,394;CIPOS95=-81,2;CIEND95=-2,84;MATEID=212780_1;EVENT=212780;SECONDARY;SU=7;PE=7;SR=0;ALG=PROD;AF=3.419e-05;NSAMP=1;MSQ=29.68;RECLASSIFIED;AC=1;AN=29246;NFAM=1
chr15	24352698	479999_1	N	]chr15:24498997]N	206.46	LOW	SVTYPE=BND;POS=24352698;STRANDS=-+:4;IMPRECISE;CIPOS=-546,9;CIEND=-10,520;CIPOS95=-178,1;CIEND95=-1,179;MATEID=479999_2;EVENT=479999;SU=4;PE=4;SR=0;ALG=PROD;AF=0.0003761;NSAMP=11;MSQ=10.26;RECLASSIFIED;AC=11;AN=29246;NFAM=11
chr15	24352883	479931_2	N	N[chr15:24249729[	176.06	LOW	SVTYPE=BND;POS=24249729;STRANDS=-+:4;IMPRECISE;CIPOS=-10,586;CIEND=-397,9;CIPOS95=-2,126;CIEND95=-108,2;MATEID=479931_1;EVENT=479931;SECONDARY;SU=4;PE=4;SR=0;ALG=PROD;AF=0.0002735;NSAMP=8;MSQ=11.39;RECLASSIFIED;AC=8;AN=29246;NFAM=8
chr15	24358745	212851_1	N	N[chr15:24412943[	365	LOW	SVTYPE=BND;POS=24358745;STRANDS=+-:11;IMPRECISE;CIPOS=-10,260;CIEND=-157,9;CIPOS95=-2,62;CIEND95=-56,2;MATEID=212851_2;EVENT=212851;SU=11;PE=11;SR=0;ALG=PROD;AF=0.0002393;NSAMP=7;MSQ=50.32;RETAINED;RECLASSIFIED;AC=7;AN=29246;NFAM=7
chr15	24359183	212852_1	N	N[chr15:24413417[	109881	LOW	SVTYPE=BND;POS=24359183;STRANDS=+-:59;IMPRECISE;CIPOS=-10,9;CIEND=-10,8;CIPOS95=0,0;CIEND95=-1,1;MATEID=212852_2;EVENT=212852;SU=59;PE=48;SR=11;ALG=PROD;AF=0.07448;NSAMP=2178;MSQ=29.68;RECLASSIFIED;AC=2178;AN=29244;NFAM=2107
chr15	24359259	480001_1	N	]chr15:24413621]N	209.23	LOW	SVTYPE=BND;POS=24359259;STRANDS=-+:50;IMPRECISE;CIPOS=-359,30;CIEND=-19,351;CIPOS95=-16,16;CIEND95=-19,36;MATEID=480001_2;EVENT=480001;SU=50;PE=50;SR=0;ALG=PROD;AF=0.0002394;NSAMP=7;MSQ=27.29;RECLASSIFIED;AC=7;AN=29244;NFAM=7
chr15	24359585	212783_2	N	]chr15:24251104]N	66440.9	LOW	SVTYPE=BND;POS=24251104;STRANDS=+-:944;IMPRECISE;CIPOS=-278,10;CIEND=-10,138;CIPOS95=-13,10;CIEND95=-2,2;MATEID=212783_1;EVENT=212783;SECONDARY;SU=944;PE=944;SR=0;ALG=PROD;AF=0.02753;NSAMP=805;MSQ=41.84;RECLASSIFIED;AC=805;AN=29244;NFAM=789
chr15	24359805	479932_2	N	N[chr15:24251281[	14639.6	LOW	SVTYPE=BND;POS=24251281;STRANDS=-+:112;IMPRECISE;CIPOS=-100,676;CIEND=-659,69;CIPOS95=-100,140;CIEND95=-122,69;MATEID=479932_1;EVENT=479932;SECONDARY;SU=112;PE=112;SR=0;ALG=SUM;AF=0.01357;NSAMP=397;MSQ=19.7;RECLASSIFIED;AC=397;AN=29246;NFAM=392
chr15	24361570	479933_2	N	N[chr15:24253039[	37.19	LOW	SVTYPE=BND;POS=24253039;STRANDS=-+:11;IMPRECISE;CIPOS=-30,723;CIEND=-669,218;CIPOS95=-30,395;CIEND95=-182,182;MATEID=479933_1;EVENT=479933;SECONDARY;SU=11;PE=11;SR=0;ALG=SUM;AF=6.839e-05;NSAMP=2;MSQ=13.98;RECLASSIFIED;AC=2;AN=29246;NFAM=2
chr15	24361588	480002_1	N	]chr15:24416078]N	503.74	LOW	SVTYPE=BND;POS=24361588;STRANDS=-+:82;IMPRECISE;CIPOS=-474,20;CIEND=-29,282;CIPOS95=-19,19;CIEND95=-7,7;MATEID=480002_2;EVENT=480002;SU=82;PE=82;SR=0;ALG=PROD;AF=0.0002052;NSAMP=6;MSQ=50.54;RECLASSIFIED;AC=6;AN=29246;NFAM=6
chr15	24361868	212854_1	N	N[chr15:24416151[	574.34	LOW	SVTYPE=BND;POS=24361868;STRANDS=+-:48;IMPRECISE;CIPOS=-29,356;CIEND=-105,29;CIPOS95=-29,39;CIEND95=-13,13;MATEID=212854_2;EVENT=212854;SU=48;PE=48;SR=0;ALG=PROD;AF=0.0001368;NSAMP=4;MSQ=96.45;RECLASSIFIED;AC=4;AN=29246;NFAM=4
chr15	24361911	212784_2	N	]chr15:24253038]N	67.34	LOW	SVTYPE=BND;POS=24253038;STRANDS=+-:13;IMPRECISE;CIPOS=-776,29;CIEND=-30,944;CIPOS95=-414,29;CIEND95=-30,344;MATEID=212784_1;EVENT=212784;SECONDARY;SU=13;PE=13;SR=0;ALG=SUM;AF=6.839e-05;NSAMP=2;MSQ=31.29;RECLASSIFIED;AC=2;AN=29246;NFAM=2
chr15	24362880	480003_1	N	]chr15:24467790]N	128.12	LOW	SVTYPE=BND;POS=24362880;STRANDS=-+:20;IMPRECISE;CIPOS=-299,29;CIEND=-30,261;CIPOS95=-53,29;CIEND95=-30,38;MATEID=480003_2;EVENT=480003;SU=20;PE=20;SR=0;ALG=PROD;AF=6.839e-05;NSAMP=2;MSQ=38.89;RECLASSIFIED;AC=2;AN=29246;NFAM=2
chr15	24363170	212855_1	N	N[chr15:24467969[	219.57	LOW	SVTYPE=BND;POS=24363170;STRANDS=+-:30;IMPRECISE;CIPOS=-30,318;CIEND=-358,29;CIPOS95=-30,54;CIEND95=-45,29;MATEID=212855_2;EVENT=212855;SU=30;PE=30;SR=0;ALG=PROD;AF=6.839e-05;NSAMP=2;MSQ=49.24;RECLASSIFIED;AC=2;AN=29246;NFAM=2
chr15	24363508	212785_2	N	]chr15:24255023]N	79.09	LOW	SVTYPE=BND;POS=24255023;STRANDS=+-:15;IMPRECISE;CIPOS=-249,29;CIEND=-30,363;CIPOS95=-44,29;CIEND95=-30,55;MATEID=212785_1;EVENT=212785;SECONDARY;SU=15;PE=15;SR=0;ALG=PROD;AF=6.839e-05;NSAMP=2;MSQ=37.16;RECLASSIFIED;AC=2;AN=29246;NFAM=2
chr15	24364648	480004_1	N	]chr15:24418794]N	2804.46	LOW	SVTYPE=BND;POS=24364648;STRANDS=-+:476;IMPRECISE;CIPOS=-231,29;CIEND=-10,198;CIPOS95=-6,6;CIEND95=-2,2;MATEID=480004_2;EVENT=480004;SU=476;PE=476;SR=0;ALG=PROD;AF=0.001949;NSAMP=57;MSQ=43.04;RECLASSIFIED;AC=57;AN=29246;NFAM=53
chr15	24364959	212856_1	N	N[chr15:24418912[	6908.09	LOW	SVTYPE=BND;POS=24364959;STRANDS=+-:597;IMPRECISE;CIPOS=-11,210;CIEND=-129,9;CIPOS95=-4,4;CIEND95=-1,1;MATEID=212856_2;EVENT=212856;SU=597;PE=597;SR=0;ALG=PROD;AF=0.002667;NSAMP=78;MSQ=77.7;RECLASSIFIED;AC=78;AN=29246;NFAM=76
chr15	24366028	479788_2	N	N[chr15:24095541[	39.95	LOW	SVTYPE=BND;POS=24095541;STRANDS=-+:7;IMPRECISE;CIPOS=-10,415;CIEND=-502,9;CIPOS95=-2,93;CIEND95=-161,1;MATEID=479788_1;EVENT=479788;SECONDARY;SU=7;PE=7;SR=0;ALG=PROD;AF=3.419e-05;NSAMP=1;MSQ=39.86;RECLASSIFIED;AC=1;AN=29246;NFAM=1
chr15	24366210	480005_1	N	]chr15:24420976]N	72.87	LOW	SVTYPE=BND;POS=24366210;STRANDS=-+:13;IMPRECISE;CIPOS=-643,29;CIEND=-30,447;CIPOS95=-128,29;CIEND95=-30,112;MATEID=480005_2;EVENT=480005;SU=13;PE=13;SR=0;ALG=PROD;AF=0.0001368;NSAMP=4;MSQ=10.19;RECLASSIFIED;AC=4;AN=29246;NFAM=4
chr15	24369191	212857_1	N	N[chr15:24429130[	583.53	LOW	SVTYPE=BND;POS=24369191;STRANDS=+-:87;IMPRECISE;CIPOS=-17,288;CIEND=-204,15;CIPOS95=-11,11;CIEND95=-30,15;MATEID=212857_2;EVENT=212857;SU=87;PE=87;SR=0;ALG=PROD;AF=0.0004103;NSAMP=12;MSQ=39.23;RECLASSIFIED;AC=12;AN=29244;NFAM=12
chr15	24369195	480006_1	N	]chr15:24429358]N	297.84	LOW	SVTYPE=BND;POS=24369195;STRANDS=-+:63;IMPRECISE;CIPOS=-131,19;CIEND=-25,389;CIPOS95=-8,8;CIEND95=-25,30;MATEID=480006_2;EVENT=480006;SU=63;PE=63;SR=0;ALG=PROD;AF=0.0004445;NSAMP=13;MSQ=14.57;RECLASSIFIED;AC=13;AN=29244;NFAM=13
chr15	24370026	480007_1	N	]chr15:24429961]N	40.49	LOW	SVTYPE=BND;POS=24370026;STRANDS=-+:6;IMPRECISE;CIPOS=-501,9;CIEND=-10,465;CIPOS95=-143,1;CIEND95=-2,124;MATEID=480007_2;EVENT=480007;SU=6;PE=6;SR=0;ALG=PROD;AF=3.419e-05;NSAMP=1;MSQ=29.33;RECLASSIFIED;AC=1;AN=29246;NFAM=1
chr15	24371098	212796_2	N	]chr15:24265086]N	517.47	LOW	SVTYPE=BND;POS=24265086;STRANDS=+-:88;IMPRECISE;CIPOS=-829,61;CIEND=-53,657;CIPOS95=-121,61;CIEND95=-53,107;MATEID=212796_1;EVENT=212796;SECONDARY;SU=88;PE=88;SR=0;ALG=SUM;AF=0.0005129;NSAMP=15;MSQ=31.64;RECLASSIFIED;AC=15;AN=29244;NFAM=15
chr15	24371157	36659_1	N	]chrX:154426296]N	8	LOW	SVTYPE=BND;POS=24371157;STRANDS=-+:4;IMPRECISE;CIPOS=-9,8;CIEND=-10,8;CIPOS95=0,0;CIEND95=-1,0;MATEID=36659_2;EVENT=36659;SU=4;PE=0;SR=4;ALG=PROD;AF=3.419e-05;NSAMP=1;MSQ=6.78;AC=1;AN=29246;NFAM=1
chr15	24371308	479944_2	N	N[chr15:24265201[	356.62	LOW	SVTYPE=BND;POS=24265201;STRANDS=-+:95;IMPRECISE;CIPOS=-22,329;CIEND=-149,29;CIPOS95=-22,34;CIEND95=-5,5;MATEID=479944_1;EVENT=479944;SECONDARY;SU=95;PE=95;SR=0;ALG=PROD;AF=0.0006155;NSAMP=18;MSQ=18.1;RECLASSIFIED;AC=18;AN=29246;NFAM=18
chr15	24371530	212859_1	N	N[chr15:24482066[	101.65	LOW	SVTYPE=BND;POS=24371530;STRANDS=+-:10;IMPRECISE;CIPOS=-10,605;CIEND=-319,9;CIPOS95=-1,142;CIEND95=-76,0;MATEID=212859_2;EVENT=212859;SU=10;PE=10;SR=0;ALG=PROD;AF=3.419e-05;NSAMP=1;MSQ=101.63;RECLASSIFIED;AC=1;AN=29246;NFAM=1
chr15	24373442	479949_2	N	N[chr15:24267454[	51.93	LOW	SVTYPE=BND;POS=24267454;STRANDS=-+:10;IMPRECISE;CIPOS=-30,589;CIEND=-424,29;CIPOS95=-30,142;CIEND95=-59,29;MATEID=479949_1;EVENT=479949;SECONDARY;SU=10;PE=10;SR=0;ALG=PROD;AF=0.0001368;NSAMP=4;MSQ=7.62;RECLASSIFIED;AC=4;AN=29246;NFAM=4
chr15	24374618	212842_2	N	]chr15:24338690]N	91.5	LOW	SVTYPE=BND;POS=24338690;STRANDS=+-:7;IMPRECISE;CIPOS=-349,9;CIEND=-10,307;CIPOS95=-83,2;CIEND95=-2,77;MATEID=212842_1;EVENT=212842;SECONDARY;SU=7;PE=7;SR=0;ALG=PROD;AF=3.419e-05;NSAMP=1;MSQ=68.75;RECLASSIFIED;AC=1;AN=29246;NFAM=1
chr15	24374848	480010_1	N	]chr15:24553613]N	1011.81	PASS	SVTYPE=BND;POS=24374848;STRANDS=-+:38;CIPOS=-30,9;CIEND=-11,29;CIPOS95=0,0;CIEND95=0,0;MATEID=480010_2;EVENT=480010;SU=38;PE=32;SR=6;ALG=PROD;AF=6.839e-05;NSAMP=2;MSQ=285.07;RECLASSIFIED;AC=2;AN=29246;NFAM=2
chr15	24375066	479987_2	N	N[chr15:24339098[	23.26	LOW	SVTYPE=BND;POS=24339098;STRANDS=-+:10;IMPRECISE;CIPOS=-30,435;CIEND=-437,29;CIPOS95=-30,72;CIEND95=-69,29;MATEID=479987_1;EVENT=479987;SECONDARY;SU=10;PE=10;SR=0;ALG=PROD;AF=3.419e-05;NSAMP=1;MSQ=8.17;RECLASSIFIED;AC=1;AN=29246;NFAM=1
chr15	24375086	479922_2	N	N[chr15:24233208[	941808	LOW	SVTYPE=BND;POS=24233208;STRANDS=-+:77202;IMPRECISE;CIPOS=-279,811;CIEND=-976,166;CIPOS95=-39,39;CIEND95=-39,39;MATEID=479922_1;EVENT=479922;SECONDARY;SU=77202;PE=77202;SR=0;ALG=SUM;AF=0.2815;NSAMP=8101;MSQ=71.3;RETAINED;RECLASSIFIED;AC=8234;AN=29246;NFAM=7643
chr15	24375122	212772_2	N	]chr15:24233487]N	1.729e+06	LOW	SVTYPE=BND;POS=24233487;STRANDS=+-:60925;CIPOS=-3,0;CIEND=-3,27;CIPOS95=0,0;CIEND95=0,0;MATEID=212772_1;EVENT=212772;SECONDARY;SU=60925;PE=60925;SR=0;ALG=PROD;AF=0.2809;NSAMP=8215;MSQ=121.82;RECLASSIFIED;AC=8215;AN=29246;NFAM=7718
chr15	24375258	212773_2	N	]chr15:24233982]N	1.33141e+06	LOW	SVTYPE=BND;POS=24233982;STRANDS=+-:17;IMPRECISE;CIPOS=-40,44;CIEND=-50,106;CIPOS95=-4,4;CIEND95=-13,13;MATEID=212773_1;EVENT=212773;SECONDARY;SU=17;PE=17;SR=0;ALG=PROD;AF=0.1957;NSAMP=5724;MSQ=110.69;RECLASSIFIED;AC=5724;AN=29244;NFAM=5299
chr15	24377074	63082_2	N	N[chr3:140490012[	22371.8	LOW	SVTYPE=BND;POS=24377074;STRANDS=-+:4;IMPRECISE;CIPOS=-10,381;CIEND=-397,8;CIPOS95=-2,79;CIEND95=-81,0;MATEID=63082_1;EVENT=63082;SECONDARY;SU=4;PE=4;SR=0;ALG=PROD;AF=0.02127;NSAMP=621;MSQ=23.42;AC=622;AN=29246;NFAM=611
chr15	24377347	479834_2	N	N[chr15:24160488[	3.45	LOW	SVTYPE=BND;POS=24160488;STRANDS=-+:5;IMPRECISE;CIPOS=-10,584;CIEND=-454,9;CIPOS95=-2,106;CIEND95=-88,2;MATEID=479834_1;EVENT=479834;SECONDARY;SU=5;PE=5;SR=0;ALG=PROD;AF=3.42e-05;NSAMP=1;MSQ=3.44;RECLASSIFIED;AC=1;AN=29244;NFAM=1
chr15	24377482	479990_2	N	N[chr15:24341360[	29.56	LOW	SVTYPE=BND;POS=24341360;STRANDS=-+:6;IMPRECISE;CIPOS=-10,457;CIEND=-518,9;CIPOS95=-2,119;CIEND95=-163,0;MATEID=479990_1;EVENT=479990;SECONDARY;SU=6;PE=6;SR=0;ALG=PROD;AF=3.419e-05;NSAMP=1;MSQ=24.65;RECLASSIFIED;AC=1;AN=29246;NFAM=1
chr15	24377704	212701_2	N	]chr15:24161017]N	230.63	LOW	SVTYPE=BND;POS=24161017;STRANDS=+-:14;IMPRECISE;CIPOS=-216,9;CIEND=-10,262;CIPOS95=-48,2;CIEND95=-3,39;MATEID=212701_1;EVENT=212701;SECONDARY;SU=14;PE=14;SR=0;ALG=PROD;AF=3.42e-05;NSAMP=1;MSQ=230.63;RECLASSIFIED;AC=1;AN=29244;NFAM=1
chr15	24378216	212860_1	N	N[chr15:24549565[	158.74	LOW	SVTYPE=BND;POS=24378216;STRANDS=+-:9;IMPRECISE;CIPOS=-10,252;CIEND=-412,9;CIPOS95=-2,59;CIEND95=-84,2;MATEID=212860_2;EVENT=212860;SU=9;PE=9;SR=0;ALG=PROD;AF=3.419e-05;NSAMP=1;MSQ=158.74;RECLASSIFIED;AC=1;AN=29246;NFAM=1
chr15	24378518	480011_1	N	]chr15:24549836]N	47.94	LOW	SVTYPE=BND;POS=24378518;STRANDS=-+:29;IMPRECISE;CIPOS=-1175,49;CIEND=-386,540;CIPOS95=-558,49;CIEND95=-336,336;MATEID=480011_2;EVENT=480011;SU=29;PE=29;SR=0;ALG=SUM;AF=0.0001368;NSAMP=4;MSQ=11.53;RECLASSIFIED;AC=4;AN=29246;NFAM=4
chr15	24378804	212862_1	N	N[chr15:24550138[	437.46	LOW	SVTYPE=BND;POS=24378804;STRANDS=+-:40;IMPRECISE;CIPOS=-40,448;CIEND=-303,35;CIPOS95=-40,59;CIEND95=-25,25;MATEID=212862_2;EVENT=212862;SU=40;PE=40;SR=0;ALG=PROD;AF=0.0001368;NSAMP=4;MSQ=53.25;RECLASSIFIED;AC=4;AN=29246;NFAM=4
chr15	24379258	212861	N	<DEL>	732.08	PASS	SVTYPE=DEL;POS=24379258;SVLEN=-7500;END=24386758;STRANDS=+-:28;CIPOS=-30,29;CIEND=-30,27;CIPOS95=0,0;CIEND95=0,0;SU=28;PE=18;SR=10;ALG=PROD;AF=6.839e-05;NSAMP=2;MSQ=362.63;AC=2;AN=29242;NFAM=2
chr15	24381846	212713_2	N	]chr15:24166397]N	875.55	LOW	SVTYPE=BND;POS=24166397;STRANDS=+-:86;IMPRECISE;CIPOS=-432,14;CIEND=-47,223;CIPOS95=-24,14;CIEND95=-6,6;MATEID=212713_1;EVENT=212713;SECONDARY;SU=86;PE=86;SR=0;ALG=PROD;AF=0.0001026;NSAMP=3;MSQ=74.74;RECLASSIFIED;AC=3;AN=29244;NFAM=3
chr15	24382096	479856_2	N	N[chr15:24166417[	358.77	LOW	SVTYPE=BND;POS=24166417;STRANDS=-+:82;IMPRECISE;CIPOS=-36,479;CIEND=-154,37;CIPOS95=-18,18;CIEND95=-5,5;MATEID=479856_1;EVENT=479856;SECONDARY;SU=82;PE=82;SR=0;ALG=PROD;AF=6.839e-05;NSAMP=2;MSQ=19.23;RECLASSIFIED;AC=2;AN=29246;NFAM=2
chr15	24383120	212716_2	N	]chr15:24167713]N	87902.2	LOW	SVTYPE=BND;POS=24167713;STRANDS=+-:6;IMPRECISE;CIPOS=-466,49;CIEND=-50,318;CIPOS95=-106,49;CIEND95=-50,57;MATEID=212716_1;EVENT=212716;SECONDARY;SU=6;PE=6;SR=0;ALG=PROD;AF=0.02612;NSAMP=764;MSQ=49.51;RETAINED;RECLASSIFIED;AC=764;AN=29246;NFAM=747
chr15	24383975	479928_2	N	N[chr15:24243109[	34854.7	LOW	SVTYPE=BND;POS=24243109;STRANDS=-+:6;IMPRECISE;CIPOS=-50,61;CIEND=-90,49;CIPOS95=-18,18;CIEND95=-19,19;MATEID=479928_1;EVENT=479928;SECONDARY;SU=6;PE=6;SR=0;ALG=PROD;AF=0.01546;NSAMP=452;MSQ=25.32;RECLASSIFIED;AC=452;AN=29246;NFAM=424
chr15	24384031	479857_2	N	N[chr15:24168344[	200305	LOW	SVTYPE=BND;POS=24168344;STRANDS=-+:15105;IMPRECISE;CIPOS=-798,887;CIEND=-1331,211;CIPOS95=-641,641;CIEND95=-573,211;MATEID=479857_1;EVENT=479857;SECONDARY;SU=15105;PE=15105;SR=0;ALG=SUM;AF=0.09113;NSAMP=2665;MSQ=42.08;RETAINED;RECLASSIFIED;AC=2665;AN=29244;NFAM=2594
chr15	24384033	479927_2	N	N[chr15:24243626[	33659.3	LOW	SVTYPE=BND;POS=24243626;STRANDS=-+:4394;IMPRECISE;CIPOS=-6,118;CIEND=-112,16;CIPOS95=-2,2;CIEND95=-2,2;MATEID=479927_1;EVENT=479927;SECONDARY;SU=4394;PE=4394;SR=0;ALG=PROD;AF=0.01491;NSAMP=436;MSQ=25.37;RECLASSIFIED;AC=436;AN=29244;NFAM=406
chr15	24384755	212726_2	N	]chr15:24169275]N	207.89	LOW	SVTYPE=BND;POS=24169275;STRANDS=+-:13;IMPRECISE;CIPOS=-377,29;CIEND=-30,402;CIPOS95=-108,29;CIEND95=-30,55;MATEID=212726_1;EVENT=212726;SECONDARY;SU=13;PE=13;SR=0;ALG=PROD;AF=6.839e-05;NSAMP=2;MSQ=58.14;RETAINED;RECLASSIFIED;AC=2;AN=29246;NFAM=2
chr15	24384891	212864	N	<DEL>	568.37	PASS	SVTYPE=DEL;POS=24384891;SVLEN=-575;END=24385466;STRANDS=+-:24;CIPOS=-28,26;CIEND=-28,25;CIPOS95=0,0;CIEND95=0,0;SU=24;PE=8;SR=16;ALG=PROD;AF=3.42e-05;NSAMP=1;MSQ=332.57;AC=1;AN=29240;NFAM=1
chr15	24385616	479867_2	N	N[chr15:24170050[	221.09	LOW	SVTYPE=BND;POS=24170050;STRANDS=-+:37;IMPRECISE;CIPOS=-18,435;CIEND=-438,29;CIPOS95=-18,71;CIEND95=-25,25;MATEID=479867_1;EVENT=479867;SECONDARY;SU=37;PE=37;SR=0;ALG=PROD;AF=3.42e-05;NSAMP=1;MSQ=28.08;RECLASSIFIED;AC=1;AN=29244;NFAM=1
chr15	24389261	480012_1	N	]chr15:24561929]N	184.52	LOW	SVTYPE=BND;POS=24389261;STRANDS=-+:38;IMPRECISE;CIPOS=-622,341;CIEND=-61,709;CIPOS95=-279,279;CIEND95=-61,339;MATEID=480012_2;EVENT=480012;SU=38;PE=38;SR=0;ALG=SUM;AF=0.0002393;NSAMP=7;MSQ=25.48;RECLASSIFIED;AC=7;AN=29246;NFAM=7
chr15	24389316	212865_1	N	N[chr15:24561877[	1302.31	LOW	SVTYPE=BND;POS=24389316;STRANDS=+-:61;IMPRECISE;CIPOS=-584,674;CIEND=-1086,345;CIPOS95=-538,538;CIEND95=-551,345;MATEID=212865_2;EVENT=212865;SU=61;PE=61;SR=0;ALG=SUM;AF=0.0002052;NSAMP=6;MSQ=129.67;RETAINED;RECLASSIFIED;AC=6;AN=29246;NFAM=6
chr15	24389350	212727_2	N	]chr15:24173702]N	5337.86	LOW	SVTYPE=BND;POS=24173702;STRANDS=+-:395;IMPRECISE;CIPOS=-914,434;CIEND=-329,1154;CIPOS95=-419,419;CIEND95=-264,264;MATEID=212727_1;EVENT=212727;SECONDARY;SU=395;PE=395;SR=0;ALG=SUM;AF=0.001744;NSAMP=51;MSQ=80.95;RETAINED;RECLASSIFIED;AC=51;AN=29246;NFAM=49
chr15	24389598	479872_2	N	N[chr15:24173973[	2086.38	LOW	SVTYPE=BND;POS=24173973;STRANDS=-+:45;IMPRECISE;CIPOS=-83,686;CIEND=-616,301;CIPOS95=-83,265;CIEND95=-263,263;MATEID=479872_1;EVENT=479872;SECONDARY;SU=45;PE=45;SR=0;ALG=SUM;AF=0.001539;NSAMP=45;MSQ=34.3;RETAINED;RECLASSIFIED;AC=45;AN=29246;NFAM=43
chr15	24389772	480013_1	N	]chr15:24562431]N	21.17	LOW	SVTYPE=BND;POS=24389772;STRANDS=-+:5;IMPRECISE;CIPOS=-61,9;CIEND=-10,557;CIPOS95=-48,1;CIEND95=-2,117;MATEID=480013_2;EVENT=480013;SU=5;PE=5;SR=0;ALG=PROD;AF=3.419e-05;NSAMP=1;MSQ=16.38;RECLASSIFIED;AC=1;AN=29246;NFAM=1
chr15	24390396	212867_1	N	N[chr15:24562919[	160.54	LOW	SVTYPE=BND;POS=24390396;STRANDS=+-:14;IMPRECISE;CIPOS=-30,351;CIEND=-311,29;CIPOS95=-30,71;CIEND95=-43,29;MATEID=212867_2;EVENT=212867;SU=14;PE=14;SR=0;ALG=PROD;AF=3.419e-05;NSAMP=1;MSQ=101.82;RECLASSIFIED;AC=1;AN=29246;NFAM=1
chr15	24391573	479876_2	N	N[chr15:24175838[	89.22	LOW	SVTYPE=BND;POS=24175838;STRANDS=-+:10;IMPRECISE;CIPOS=-10,240;CIEND=-272,9;CIPOS95=-2,61;CIEND95=-71,2;MATEID=479876_1;EVENT=479876;SECONDARY;SU=10;PE=10;SR=0;ALG=PROD;AF=3.42e-05;NSAMP=1;MSQ=82.12;RECLASSIFIED;AC=1;AN=29244;NFAM=1
chr15	24393111	212740_2	N	]chr15:24177615]N	452052	LOW	SVTYPE=BND;POS=24177615;STRANDS=+-:90;IMPRECISE;CIPOS=-288,37;CIEND=-50,23;CIPOS95=-13,13;CIEND95=-7,7;MATEID=212740_1;EVENT=212740;SECONDARY;SU=90;PE=90;SR=0;ALG=PROD;AF=0.1382;NSAMP=4041;MSQ=71.44;RETAINED;RECLASSIFIED;AC=4041;AN=29246;NFAM=3899
chr15	24393111	480014_1	N	]chr15:24566347]N	93.5	LOW	SVTYPE=BND;POS=24393111;STRANDS=-+:13;IMPRECISE;CIPOS=-406,29;CIEND=-30,297;CIPOS95=-92,29;CIEND95=-30,71;MATEID=480014_2;EVENT=480014;SU=13;PE=13;SR=0;ALG=PROD;AF=0.0001026;NSAMP=3;MSQ=30.51;RECLASSIFIED;AC=3;AN=29246;NFAM=3
chr15	24393397	479881_2	N	N[chr15:24177509[	113042	LOW	SVTYPE=BND;POS=24177509;STRANDS=-+:22;IMPRECISE;CIPOS=-36,255;CIEND=-42,20;CIPOS95=-36,60;CIEND95=-1,1;MATEID=479881_1;EVENT=479881;SECONDARY;SU=22;PE=22;SR=0;ALG=PROD;AF=0.06387;NSAMP=1868;MSQ=31.54;RETAINED;RECLASSIFIED;AC=1868;AN=29246;NFAM=1775
chr15	24393418	479878_2	N	N[chr15:24177789[	95341.6	LOW	SVTYPE=BND;POS=24177789;STRANDS=-+:20602;IMPRECISE;CIPOS=-25,123;CIEND=-31,11;CIPOS95=-2,2;CIEND95=-1,1;MATEID=479878_1;EVENT=479878;SECONDARY;SU=20602;PE=20602;SR=0;ALG=PROD;AF=0.05361;NSAMP=1568;MSQ=30.41;RECLASSIFIED;AC=1568;AN=29246;NFAM=1492
chr15	24394362	212868	N	<DEL>	82.52	PASS	SVTYPE=DEL;POS=24394362;SVLEN=-1653;END=24396015;STRANDS=+-:7;IMPRECISE;CIPOS=-10,9;CIEND=-10,9;CIPOS95=-1,1;CIEND95=-1,0;SU=7;PE=4;SR=3;ALG=PROD;AF=3.42e-05;NSAMP=1;MSQ=74.7;AC=1;AN=29242;NFAM=1
chr15	24395751	563341_1	N	[chr15:24395887[N	27321.9	LOW	SVTYPE=BND;POS=24395751;STRANDS=--:12;CIPOS=-26,24;CIEND=-30,29;CIPOS95=0,0;CIEND95=0,0;MATEID=563341_2;EVENT=563341;SU=12;PE=1;SR=11;ALG=PROD;AF=0.02117;NSAMP=619;MSQ=24.73;AC=619;AN=29240;NFAM=604
chr15	24395785	212869_1	N	N[chr15:24395906[	54290.2	LOW	SVTYPE=BND;POS=24395785;STRANDS=+-:1297;CIPOS=0,0;CIEND=0,0;CIPOS95=0,0;CIEND95=0,0;MATEID=212869_2;EVENT=212869;SU=1297;PE=49;SR=1248;ALG=PROD;AF=0.01587;NSAMP=435;MSQ=98.45;RECLASSIFIED;AC=464;AN=29234;NFAM=421
chr15	24395790	563340	N	<INV>	285241	LOW	SVTYPE=INV;POS=24395790;SVLEN=151;END=24395941;STRANDS=++:1208,--:652;IMPRECISE;CIPOS=-339,77;CIEND=-103,682;CIPOS95=-46,46;CIEND95=-43,43;SU=1860;PE=1762;SR=98;ALG=SUM;AF=0.1056;NSAMP=3088;MSQ=59.93;AC=3089;AN=29240;NFAM=2962
chr15	24395887	563341_2	N	[chr15:24395751[N	27321.9	LOW	SVTYPE=BND;POS=24395887;STRANDS=--:12;CIPOS=-30,29;CIEND=-26,24;CIPOS95=0,0;CIEND95=0,0;MATEID=563341_1;EVENT=563341;SECONDARY;SU=12;PE=1;SR=11;ALG=PROD;AF=0.02117;NSAMP=619;MSQ=24.73;AC=619;AN=29240;NFAM=604
chr15	24395906	212869_2	N	]chr15:24395785]N	54290.2	LOW	SVTYPE=BND;POS=24395785;STRANDS=+-:1297;CIPOS=0,0;CIEND=0,0;CIPOS95=0,0;CIEND95=0,0;MATEID=212869_1;EVENT=212869;SECONDARY;SU=1297;PE=49;SR=1248;ALG=PROD;AF=0.01587;NSAMP=435;MSQ=98.45;RECLASSIFIED;AC=464;AN=29234;NFAM=421
chr15	24395911	116188_2	N	]chr9:42735135]N	132.64	LOW	SVTYPE=BND;POS=24395911;STRANDS=+-:8;IMPRECISE;CIPOS=-472,46;CIEND=-30,544;CIPOS95=-104,46;CIEND95=-30,129;MATEID=116188_1;EVENT=116188;SECONDARY;SU=8;PE=8;SR=0;ALG=PROD;AF=0.0002393;NSAMP=7;MSQ=17.2;AC=7;AN=29246;NFAM=7
chr15	24395923	212756_2	N	]chr15:24210281]N	347.69	LOW	SVTYPE=BND;POS=24210281;STRANDS=+-:11;IMPRECISE;CIPOS=-10,5;CIEND=-5,9;CIPOS95=-1,0;CIEND95=-1,1;MATEID=212756_1;EVENT=212756;SECONDARY;SU=11;PE=8;SR=3;ALG=PROD;AF=6.839e-05;NSAMP=2;MSQ=173.84;RECLASSIFIED;AC=2;AN=29244;NFAM=2
chr15	24395941	116187_2	N	N[chr9:42734948[	5429.12	LOW	SVTYPE=BND;POS=24395941;STRANDS=-+:14;IMPRECISE;CIPOS=-31,244;CIEND=-492,29;CIPOS95=-28,28;CIEND95=-83,29;MATEID=116187_1;EVENT=116187;SECONDARY;SU=14;PE=14;SR=0;ALG=PROD;AF=0.006975;NSAMP=204;MSQ=16.58;AC=204;AN=29246;NFAM=203
chr15	24395950	480015_1	N	]chr15:24568968]N	10.1	LOW	SVTYPE=BND;POS=24395950;STRANDS=-+:4;IMPRECISE;CIPOS=-557,9;CIEND=-10,593;CIPOS95=-125,2;CIEND95=-2,134;MATEID=480015_2;EVENT=480015;SU=4;PE=4;SR=0;ALG=PROD;AF=3.419e-05;NSAMP=1;MSQ=10.1;RECLASSIFIED;AC=1;AN=29246;NFAM=1
chr15	24397377	479883_2	N	N[chr15:24181423[	130.35	LOW	SVTYPE=BND;POS=24181423;STRANDS=-+:18;IMPRECISE;CIPOS=-250,383;CIEND=-626,29;CIPOS95=-213,213;CIEND95=-294,29;MATEID=479883_1;EVENT=479883;SECONDARY;SU=18;PE=18;SR=0;ALG=SUM;AF=6.839e-05;NSAMP=2;MSQ=65.17;RECLASSIFIED;AC=2;AN=29244;NFAM=2
chr15	24398232	480016_1	N	]chr15:24571321]N	23062.1	LOW	SVTYPE=BND;POS=24398232;STRANDS=-+:5635;IMPRECISE;CIPOS=-716,121;CIEND=-332,492;CIPOS95=-74,74;CIEND95=-147,147;MATEID=480016_2;EVENT=480016;SU=5635;PE=5635;SR=0;ALG=SUM;AF=0.01576;NSAMP=461;MSQ=21.6;RETAINED;RECLASSIFIED;AC=461;AN=29246;NFAM=444
chr15	24398381	212743_2	N	]chr15:24182543]N	2159.16	LOW	SVTYPE=BND;POS=24182543;STRANDS=+-:288;IMPRECISE;CIPOS=-758,89;CIEND=-210,712;CIPOS95=-155,89;CIEND95=-98,98;MATEID=212743_1;EVENT=212743;SECONDARY;SU=288;PE=288;SR=0;ALG=SUM;AF=0.001573;NSAMP=46;MSQ=35.95;RECLASSIFIED;AC=46;AN=29246;NFAM=46
chr15	24398424	212871_1	N	N[chr15:24571371[	31726.6	LOW	SVTYPE=BND;POS=24398424;STRANDS=+-:12;IMPRECISE;CIPOS=-40,49;CIEND=-50,47;CIPOS95=-3,3;CIEND95=-3,3;MATEID=212871_2;EVENT=212871;SU=12;PE=10;SR=2;ALG=PROD;AF=0.01419;NSAMP=415;MSQ=43.4;RETAINED;RECLASSIFIED;AC=415;AN=29246;NFAM=414
chr15	24398554	479884_2	N	N[chr15:24182323[	1528.34	LOW	SVTYPE=BND;POS=24182323;STRANDS=-+:286;IMPRECISE;CIPOS=-460,616;CIEND=-730,399;CIPOS95=-337,337;CIEND95=-275,275;MATEID=479884_1;EVENT=479884;SECONDARY;SU=286;PE=286;SR=0;ALG=SUM;AF=0.001607;NSAMP=47;MSQ=26.08;RETAINED;RECLASSIFIED;AC=47;AN=29246;NFAM=47
chr15	24398867	480018_1	N	]chr15:24571962]N	736.47	LOW	SVTYPE=BND;POS=24398867;STRANDS=-+:113;IMPRECISE;CIPOS=-146,48;CIEND=-11,372;CIPOS95=-6,6;CIEND95=-11,25;MATEID=480018_2;EVENT=480018;SU=113;PE=113;SR=0;ALG=PROD;AF=0.0004103;NSAMP=12;MSQ=55.54;RECLASSIFIED;AC=12;AN=29246;NFAM=12
chr15	24399613	212872_1	N	N[chr15:24572561[	413.73	LOW	SVTYPE=BND;POS=24399613;STRANDS=+-:58;IMPRECISE;CIPOS=-25,177;CIEND=-375,13;CIPOS95=-11,11;CIEND95=-41,13;MATEID=212872_2;EVENT=212872;SU=58;PE=58;SR=0;ALG=PROD;AF=0.0004103;NSAMP=12;MSQ=33.08;RECLASSIFIED;AC=12;AN=29244;NFAM=12
chr15	24399739	480019_1	N	]chr15:24572781]N	128.18	LOW	SVTYPE=BND;POS=24399739;STRANDS=-+:35;IMPRECISE;CIPOS=-245,13;CIEND=-29,440;CIPOS95=-18,13;CIEND95=-29,74;MATEID=480019_2;EVENT=480019;SU=35;PE=35;SR=0;ALG=PROD;AF=0.0002736;NSAMP=8;MSQ=7.56;RECLASSIFIED;AC=8;AN=29242;NFAM=8
chr15	24400211	479992_2	N	N[chr15:24345631[	424.05	LOW	SVTYPE=BND;POS=24345631;STRANDS=-+:9;IMPRECISE;CIPOS=-30,448;CIEND=-335,29;CIPOS95=-30,143;CIEND95=-77,29;MATEID=479992_1;EVENT=479992;SECONDARY;SU=9;PE=9;SR=0;ALG=PROD;AF=6.839e-05;NSAMP=2;MSQ=54.75;RETAINED;RECLASSIFIED;AC=2;AN=29244;NFAM=2
chr15	24401957	480020_1	N	]chr15:24574967]N	47775.4	LOW	SVTYPE=BND;POS=24401957;STRANDS=-+:6378;IMPRECISE;CIPOS=-26,5;CIEND=-9,102;CIPOS95=-1,1;CIEND95=-2,2;MATEID=480020_2;EVENT=480020;SU=6378;PE=6378;SR=0;ALG=PROD;AF=0.03884;NSAMP=1136;MSQ=28.29;RECLASSIFIED;AC=1136;AN=29246;NFAM=1102
chr15	24402008	480021_1	N	]chr15:24575513]N	44406.7	LOW	SVTYPE=BND;POS=24402008;STRANDS=-+:9;IMPRECISE;CIPOS=-49,49;CIEND=-50,134;CIPOS95=-7,7;CIEND95=-15,15;MATEID=480021_2;EVENT=480021;SU=9;PE=9;SR=0;ALG=PROD;AF=0.03686;NSAMP=1078;MSQ=27.61;RECLASSIFIED;AC=1078;AN=29246;NFAM=1046
chr15	24402240	212846_2	N	]chr15:24347704]N	149.99	LOW	SVTYPE=BND;POS=24347704;STRANDS=+-:8;IMPRECISE;CIPOS=-338,9;CIEND=-10,278;CIPOS95=-111,1;CIEND95=-1,64;MATEID=212846_1;EVENT=212846;SECONDARY;SU=8;PE=8;SR=0;ALG=PROD;AF=0.0001026;NSAMP=3;MSQ=44.53;RECLASSIFIED;AC=3;AN=29246;NFAM=3
chr15	24402347	479993_2	N	N[chr15:24347674[	102.81	LOW	SVTYPE=BND;POS=24347674;STRANDS=-+:27;IMPRECISE;CIPOS=-50,314;CIEND=-258,49;CIPOS95=-41,41;CIEND95=-23,23;MATEID=479993_1;EVENT=479993;SECONDARY;SU=27;PE=27;SR=0;ALG=PROD;AF=0.0001368;NSAMP=4;MSQ=20.93;RECLASSIFIED;AC=4;AN=29246;NFAM=4
chr15	24403011	212848_2	N	]chr15:24348509]N	464.17	LOW	SVTYPE=BND;POS=24348509;STRANDS=+-:50;IMPRECISE;CIPOS=-285,39;CIEND=-44,290;CIPOS95=-16,16;CIEND95=-14,14;MATEID=212848_1;EVENT=212848;SECONDARY;SU=50;PE=50;SR=0;ALG=PROD;AF=3.419e-05;NSAMP=1;MSQ=80.71;RECLASSIFIED;AC=1;AN=29246;NFAM=1
chr15	24404840	479893_2	N	N[chr15:24188881[	8.41	LOW	SVTYPE=BND;POS=24188881;STRANDS=-+:4;IMPRECISE;CIPOS=-10,361;CIEND=-449,9;CIPOS95=-2,95;CIEND95=-151,1;MATEID=479893_1;EVENT=479893;SECONDARY;SU=4;PE=4;SR=0;ALG=PROD;AF=3.419e-05;NSAMP=1;MSQ=3.56;RECLASSIFIED;AC=1;AN=29246;NFAM=1
chr15	24406127	212781_2	N	]chr15:24248831]N	26176.9	LOW	SVTYPE=BND;POS=24248831;STRANDS=+-:48;IMPRECISE;CIPOS=-615,9;CIEND=-30,315;CIPOS95=-76,9;CIEND95=-9,9;MATEID=212781_1;EVENT=212781;SECONDARY;SU=48;PE=48;SR=0;ALG=PROD;AF=0.01163;NSAMP=340;MSQ=34.84;RECLASSIFIED;AC=340;AN=29246;NFAM=334
chr15	24408119	480022_1	N	]chr15:24500400]N	45.16	LOW	SVTYPE=BND;POS=24408119;STRANDS=-+:7;IMPRECISE;CIPOS=-506,9;CIEND=-10,296;CIPOS95=-76,2;CIEND95=-3,62;MATEID=480022_2;EVENT=480022;SU=7;PE=7;SR=0;ALG=PROD;AF=3.419e-05;NSAMP=1;MSQ=45.03;RECLASSIFIED;AC=1;AN=29246;NFAM=1
chr15	24408257	212874	N	<DEL>	310.92	PASS	SVTYPE=DEL;POS=24408257;SVLEN=-34056;END=24442313;STRANDS=+-:10;IMPRECISE;CIPOS=-9,9;CIEND=-10,4;CIPOS95=-1,1;CIEND95=-1,0;SU=10;PE=7;SR=3;ALG=PROD;AF=3.419e-05;NSAMP=1;MSQ=306.15;AC=1;AN=29246;NFAM=1
chr15	24408405	212875_1	N	N[chr15:24500501[	140.7	LOW	SVTYPE=BND;POS=24408405;STRANDS=+-:10;IMPRECISE;CIPOS=-10,320;CIEND=-348,9;CIPOS95=-2,53;CIEND95=-65,2;MATEID=212875_2;EVENT=212875;SU=10;PE=10;SR=0;ALG=PROD;AF=3.419e-05;NSAMP=1;MSQ=140.7;RECLASSIFIED;AC=1;AN=29246;NFAM=1
chr15	24410866	480023_1	N	]chr15:24503011]N	10.64	LOW	SVTYPE=BND;POS=24410866;STRANDS=-+:5;IMPRECISE;CIPOS=-393,9;CIEND=-10,428;CIPOS95=-115,2;CIEND95=-1,136;MATEID=480023_2;EVENT=480023;SU=5;PE=5;SR=0;ALG=PROD;AF=3.419e-05;NSAMP=1;MSQ=5.47;RECLASSIFIED;AC=1;AN=29246;NFAM=1
chr15	24411168	212876_1	N	N[chr15:24503101[	485.37	PASS	SVTYPE=BND;POS=24411168;STRANDS=+-:9;IMPRECISE;CIPOS=-10,258;CIEND=-454,9;CIPOS95=-2,55;CIEND95=-124,0;MATEID=212876_2;EVENT=212876;SU=9;PE=9;SR=0;ALG=PROD;AF=3.419e-05;NSAMP=1;MSQ=485.3;RECLASSIFIED;AC=1;AN=29246;NFAM=1
chr15	24412943	212851_2	N	]chr15:24358745]N	365	LOW	SVTYPE=BND;POS=24358745;STRANDS=+-:11;IMPRECISE;CIPOS=-157,9;CIEND=-10,260;CIPOS95=-56,2;CIEND95=-2,62;MATEID=212851_1;EVENT=212851;SECONDARY;SU=11;PE=11;SR=0;ALG=PROD;AF=0.0002393;NSAMP=7;MSQ=50.32;RETAINED;RECLASSIFIED;AC=7;AN=29246;NFAM=7
chr15	24413417	212852_2	N	]chr15:24359183]N	109881	LOW	SVTYPE=BND;POS=24359183;STRANDS=+-:59;IMPRECISE;CIPOS=-10,8;CIEND=-10,9;CIPOS95=-1,1;CIEND95=0,0;MATEID=212852_1;EVENT=212852;SECONDARY;SU=59;PE=48;SR=11;ALG=PROD;AF=0.07448;NSAMP=2178;MSQ=29.68;RECLASSIFIED;AC=2178;AN=29244;NFAM=2107
chr15	24413621	480001_2	N	N[chr15:24359259[	209.23	LOW	SVTYPE=BND;POS=24359259;STRANDS=-+:50;IMPRECISE;CIPOS=-19,351;CIEND=-359,30;CIPOS95=-19,36;CIEND95=-16,16;MATEID=480001_1;EVENT=480001;SECONDARY;SU=50;PE=50;SR=0;ALG=PROD;AF=0.0002394;NSAMP=7;MSQ=27.29;RECLASSIFIED;AC=7;AN=29244;NFAM=7
chr15	24414846	35437_1	N	]chr17:56647333]N	672.91	LOW	SVTYPE=BND;POS=24414846;STRANDS=-+:17;CIPOS=-10,9;CIEND=-10,9;CIPOS95=0,0;CIEND95=0,0;MATEID=35437_2;EVENT=35437;SU=17;PE=0;SR=17;ALG=PROD;AF=0.000718;NSAMP=21;MSQ=22.02;AC=21;AN=29246;NFAM=21
chr15	24415607	212877	N	<DEL>	571.11	PASS	SVTYPE=DEL;POS=24415607;SVLEN=-3220;END=24418827;STRANDS=+-:29;CIPOS=-2,1;CIEND=-10,9;CIPOS95=0,0;CIEND95=0,0;SU=29;PE=14;SR=15;ALG=PROD;AF=3.419e-05;NSAMP=1;MSQ=566.34;AC=1;AN=29246;NFAM=1
chr15	24416078	480002_2	N	N[chr15:24361588[	503.74	LOW	SVTYPE=BND;POS=24361588;STRANDS=-+:82;IMPRECISE;CIPOS=-29,282;CIEND=-474,20;CIPOS95=-7,7;CIEND95=-19,19;MATEID=480002_1;EVENT=480002;SECONDARY;SU=82;PE=82;SR=0;ALG=PROD;AF=0.0002052;NSAMP=6;MSQ=50.54;RECLASSIFIED;AC=6;AN=29246;NFAM=6
chr15	24416151	212854_2	N	]chr15:24361868]N	574.34	LOW	SVTYPE=BND;POS=24361868;STRANDS=+-:48;IMPRECISE;CIPOS=-105,29;CIEND=-29,356;CIPOS95=-13,13;CIEND95=-29,39;MATEID=212854_1;EVENT=212854;SECONDARY;SU=48;PE=48;SR=0;ALG=PROD;AF=0.0001368;NSAMP=4;MSQ=96.45;RECLASSIFIED;AC=4;AN=29246;NFAM=4
chr15	24417602	212804_2	N	]chr15:24270912]N	506.97	PASS	SVTYPE=BND;POS=24270912;STRANDS=+-:22;IMPRECISE;CIPOS=-322,29;CIEND=-30,239;CIPOS95=-55,29;CIEND95=-30,43;MATEID=212804_1;EVENT=212804;SECONDARY;SU=22;PE=22;SR=0;ALG=PROD;AF=6.839e-05;NSAMP=2;MSQ=252.98;RECLASSIFIED;AC=2;AN=29246;NFAM=2
chr15	24417960	212786_2	N	]chr15:24255397]N	208.37	LOW	SVTYPE=BND;POS=24255397;STRANDS=+-:16;IMPRECISE;CIPOS=-295,29;CIEND=-30,356;CIPOS95=-30,29;CIEND95=-30,103;MATEID=212786_1;EVENT=212786;SECONDARY;SU=16;PE=16;SR=0;ALG=PROD;AF=3.419e-05;NSAMP=1;MSQ=137.7;RECLASSIFIED;AC=1;AN=29246;NFAM=1
chr15	24418794	480004_2	N	N[chr15:24364648[	2804.46	LOW	SVTYPE=BND;POS=24364648;STRANDS=-+:476;IMPRECISE;CIPOS=-10,198;CIEND=-231,29;CIPOS95=-2,2;CIEND95=-6,6;MATEID=480004_1;EVENT=480004;SECONDARY;SU=476;PE=476;SR=0;ALG=PROD;AF=0.001949;NSAMP=57;MSQ=43.04;RECLASSIFIED;AC=57;AN=29246;NFAM=53
chr15	24418912	212856_2	N	]chr15:24364959]N	6908.09	LOW	SVTYPE=BND;POS=24364959;STRANDS=+-:597;IMPRECISE;CIPOS=-129,9;CIEND=-11,210;CIPOS95=-1,1;CIEND95=-4,4;MATEID=212856_1;EVENT=212856;SECONDARY;SU=597;PE=597;SR=0;ALG=PROD;AF=0.002667;NSAMP=78;MSQ=77.7;RECLASSIFIED;AC=78;AN=29246;NFAM=76
chr15	24420288	212878_1	N	N[chr15:24470051[	799.5	LOW	SVTYPE=BND;POS=24420288;STRANDS=+-:48;IMPRECISE;CIPOS=-259,367;CIEND=-737,149;CIPOS95=-212,212;CIEND95=-260,149;MATEID=212878_2;EVENT=212878;SU=48;PE=48;SR=0;ALG=SUM;AF=0.0001026;NSAMP=3;MSQ=220.74;RECLASSIFIED;AC=3;AN=29244;NFAM=2
chr15	24420305	480025_1	N	]chr15:24470158]N	207	LOW	SVTYPE=BND;POS=24420305;STRANDS=-+:5;IMPRECISE;CIPOS=-669,29;CIEND=-30,620;CIPOS95=-203,29;CIEND95=-30,204;MATEID=480025_2;EVENT=480025;SU=5;PE=5;SR=0;ALG=PROD;AF=0.0001026;NSAMP=3;MSQ=67.16;RECLASSIFIED;AC=3;AN=29244;NFAM=2
chr15	24420755	480024_1	N	]chr15:24470736]N	192.67	LOW	SVTYPE=BND;POS=24420755;STRANDS=-+:27;IMPRECISE;CIPOS=-255,29;CIEND=-30,264;CIPOS95=-26,26;CIEND95=-30,36;MATEID=480024_2;EVENT=480024;SU=27;PE=27;SR=0;ALG=PROD;AF=0.0001026;NSAMP=3;MSQ=64.04;RECLASSIFIED;AC=3;AN=29244;NFAM=2
chr15	24420976	480005_2	N	N[chr15:24366210[	72.87	LOW	SVTYPE=BND;POS=24366210;STRANDS=-+:13;IMPRECISE;CIPOS=-30,447;CIEND=-643,29;CIPOS95=-30,112;CIEND95=-128,29;MATEID=480005_1;EVENT=480005;SECONDARY;SU=13;PE=13;SR=0;ALG=PROD;AF=0.0001368;NSAMP=4;MSQ=10.19;RECLASSIFIED;AC=4;AN=29246;NFAM=4
chr15	24421643	212644_2	N	]chr15:24096628]N	2.17826e+06	LOW	SVTYPE=BND;POS=24096628;STRANDS=+-:8;IMPRECISE;CIPOS=-160,49;CIEND=-50,52;CIPOS95=-16,16;CIEND95=-10,10;MATEID=212644_1;EVENT=212644;SECONDARY;SU=8;PE=8;SR=0;ALG=PROD;AF=0.3436;NSAMP=10050;MSQ=145.62;RETAINED;RECLASSIFIED;AC=10050;AN=29246;NFAM=9483
chr15	24422237	479789_2	N	N[chr15:24096692[	2.05965e+06	LOW	SVTYPE=BND;POS=24096692;STRANDS=-+:216567;IMPRECISE;CIPOS=-139,1122;CIEND=-966,279;CIPOS95=-63,63;CIEND95=-58,58;MATEID=479789_1;EVENT=479789;SECONDARY;SU=216567;PE=216567;SR=0;AF=0.4256;NSAMP=11486;MSQ=109.69;RETAINED;RECLASSIFIED;AC=12446;AN=29246;NFAM=10703
chr15	24422850	212879	N	<DEL>	107.15	PASS	SVTYPE=DEL;POS=24422850;SVLEN=-49851;END=24472701;STRANDS=+-:4;IMPRECISE;CIPOS=-10,6;CIEND=-9,8;CIPOS95=-1,0;CIEND95=0,0;SU=4;PE=0;SR=4;ALG=PROD;AF=3.419e-05;NSAMP=1;MSQ=101.82;AC=1;AN=29246;NFAM=1
chr15	24423524	212788_2	N	]chr15:24257517]N	9994	LOW	SVTYPE=BND;POS=24257517;STRANDS=+-:2144;IMPRECISE;CIPOS=-161,14;CIEND=-10,73;CIPOS95=-5,5;CIEND95=-1,1;MATEID=212788_1;EVENT=212788;SECONDARY;SU=2144;PE=2144;SR=0;ALG=PROD;AF=0.007659;NSAMP=224;MSQ=29.51;RECLASSIFIED;AC=224;AN=29246;NFAM=222
chr15	24423726	479936_2	N	N[chr15:24257560[	49526.8	LOW	SVTYPE=BND;POS=24257560;STRANDS=-+:6180;IMPRECISE;CIPOS=-7,121;CIEND=-30,5;CIPOS95=-2,2;CIEND95=-1,1;MATEID=479936_1;EVENT=479936;SECONDARY;SU=6180;PE=6180;SR=0;ALG=PROD;AF=0.04151;NSAMP=1214;MSQ=27.31;RETAINED;RECLASSIFIED;AC=1214;AN=29246;NFAM=1203
chr15	24424942	479938_2	N	N[chr15:24258850[	28.7	LOW	SVTYPE=BND;POS=24258850;STRANDS=-+:6;IMPRECISE;CIPOS=-10,316;CIEND=-377,9;CIPOS95=-2,92;CIEND95=-115,1;MATEID=479938_1;EVENT=479938;SECONDARY;SU=6;PE=6;SR=0;ALG=PROD;AF=3.419e-05;NSAMP=1;MSQ=26.36;RECLASSIFIED;AC=1;AN=29246;NFAM=1
chr15	24425123	212789_2	N	]chr15:24259108]N	127.78	LOW	SVTYPE=BND;POS=24259108;STRANDS=+-:9;IMPRECISE;CIPOS=-279,9;CIEND=-10,396;CIPOS95=-70,2;CIEND95=-2,78;MATEID=212789_1;EVENT=212789;SECONDARY;SU=9;PE=9;SR=0;ALG=PROD;AF=3.419e-05;NSAMP=1;MSQ=125.74;RECLASSIFIED;AC=1;AN=29246;NFAM=1
chr15	24425718	479794_2	N	N[chr15:24100155[	148.68	LOW	SVTYPE=BND;POS=24100155;STRANDS=-+:17;IMPRECISE;CIPOS=-30,385;CIEND=-415,29;CIPOS95=-30,50;CIEND95=-57,29;MATEID=479794_1;EVENT=479794;SECONDARY;SU=17;PE=17;SR=0;ALG=PROD;AF=6.839e-05;NSAMP=2;MSQ=74.04;RECLASSIFIED;AC=2;AN=29246;NFAM=2
chr15	24425898	479939_2	N	N[chr15:24259860[	5708.67	LOW	SVTYPE=BND;POS=24259860;STRANDS=-+:1337;IMPRECISE;CIPOS=-10,93;CIEND=-170,14;CIPOS95=-1,1;CIEND95=-5,5;MATEID=479939_1;EVENT=479939;SECONDARY;SU=1337;PE=1337;SR=0;ALG=PROD;AF=0.005779;NSAMP=169;MSQ=27.57;RECLASSIFIED;AC=169;AN=29246;NFAM=160
chr15	24426349	212792_2	N	]chr15:24260534]N	1568.27	LOW	SVTYPE=BND;POS=24260534;STRANDS=+-:14;IMPRECISE;CIPOS=-207,38;CIEND=-50,129;CIPOS95=-32,32;CIEND95=-13,13;MATEID=212792_1;EVENT=212792;SECONDARY;SU=14;PE=14;SR=0;ALG=PROD;AF=0.00147;NSAMP=43;MSQ=31.81;RECLASSIFIED;AC=43;AN=29246;NFAM=43
chr15	24426634	479940_2	N	N[chr15:24260570[	5105.63	LOW	SVTYPE=BND;POS=24260570;STRANDS=-+:272;IMPRECISE;CIPOS=-132,963;CIEND=-785,263;CIPOS95=-132,239;CIEND95=-122,122;MATEID=479940_1;EVENT=479940;SECONDARY;SU=272;PE=272;SR=0;ALG=SUM;AF=0.007249;NSAMP=212;MSQ=19.66;RETAINED;RECLASSIFIED;AC=212;AN=29244;NFAM=205
chr15	24426774	212791_2	N	]chr15:24260817]N	5594.86	LOW	SVTYPE=BND;POS=24260817;STRANDS=+-:424;IMPRECISE;CIPOS=-287,13;CIEND=-21,302;CIPOS95=-3,3;CIEND95=-12,12;MATEID=212791_1;EVENT=212791;SECONDARY;SU=424;PE=424;SR=0;ALG=PROD;AF=0.005095;NSAMP=149;MSQ=31.97;RECLASSIFIED;AC=149;AN=29246;NFAM=149
chr15	24427099	479797_2	N	N[chr15:24101531[	810.46	LOW	SVTYPE=BND;POS=24101531;STRANDS=-+:48;IMPRECISE;CIPOS=-270,711;CIEND=-820,276;CIPOS95=-209,209;CIEND95=-251,251;MATEID=479797_1;EVENT=479797;SECONDARY;SU=48;PE=48;SR=0;ALG=SUM;AF=0.0008206;NSAMP=24;MSQ=28.14;RECLASSIFIED;AC=24;AN=29246;NFAM=24
chr15	24427104	480026_1	N	]chr15:24477616]N	78396.1	LOW	SVTYPE=BND;POS=24427104;STRANDS=-+:16143;CIPOS=-44,14;CIEND=-5,69;CIPOS95=0,0;CIEND95=0,0;MATEID=480026_2;EVENT=480026;SU=16143;PE=16143;SR=0;ALG=PROD;AF=0.03201;NSAMP=936;MSQ=34.29;RECLASSIFIED;AC=936;AN=29244;NFAM=888
chr15	24427111	480027_1	N	]chr15:24477959]N	103943	LOW	SVTYPE=BND;POS=24427111;STRANDS=-+:67;IMPRECISE;CIPOS=-267,49;CIEND=-50,1;CIPOS95=-8,8;CIEND95=-4,1;MATEID=480027_2;EVENT=480027;SU=67;PE=67;SR=0;ALG=PROD;AF=0.04076;NSAMP=1192;MSQ=36.07;RECLASSIFIED;AC=1192;AN=29244;NFAM=1124
chr15	24427482	212883	N	<DEL>	515609	PASS	SVTYPE=DEL;POS=24427482;SVLEN=-50188;END=24477670;STRANDS=+-:51;IMPRECISE;CIPOS=-47,40;CIEND=-216,49;CIPOS95=-2,2;CIEND95=-6,6;SU=51;PE=51;SR=0;ALG=PROD;AF=0.1387;NSAMP=3695;MSQ=71.69;RETAINED;MEDGQR=2.1;Q10GQR=1.07;AC=4055;AN=29246;NFAM=3487
chr15	24428262	212885_1	N	N[chr15:24517914[	126343	PASS	SVTYPE=BND;POS=24428262;STRANDS=+-:3715;IMPRECISE;CIPOS=-2,69;CIEND=-61,1;CIPOS95=0,0;CIEND95=-1,1;MATEID=212885_2;EVENT=212885;SU=3715;PE=3715;SR=0;ALG=PROD;AF=0.006497;NSAMP=188;MSQ=402.8;RECLASSIFIED;AC=190;AN=29246;NFAM=176
chr15	24429130	212857_2	N	]chr15:24369191]N	583.53	LOW	SVTYPE=BND;POS=24369191;STRANDS=+-:87;IMPRECISE;CIPOS=-204,15;CIEND=-17,288;CIPOS95=-30,15;CIEND95=-11,11;MATEID=212857_1;EVENT=212857;SECONDARY;SU=87;PE=87;SR=0;ALG=PROD;AF=0.0004103;NSAMP=12;MSQ=39.23;RECLASSIFIED;AC=12;AN=29244;NFAM=12
chr15	24429358	480006_2	N	N[chr15:24369195[	297.84	LOW	SVTYPE=BND;POS=24369195;STRANDS=-+:63;IMPRECISE;CIPOS=-25,389;CIEND=-131,19;CIPOS95=-25,30;CIEND95=-8,8;MATEID=480006_1;EVENT=480006;SECONDARY;SU=63;PE=63;SR=0;ALG=PROD;AF=0.0004445;NSAMP=13;MSQ=14.57;RECLASSIFIED;AC=13;AN=29244;NFAM=13
chr15	24429961	480007_2	N	N[chr15:24370026[	40.49	LOW	SVTYPE=BND;POS=24370026;STRANDS=-+:6;IMPRECISE;CIPOS=-10,465;CIEND=-501,9;CIPOS95=-2,124;CIEND95=-143,1;MATEID=480007_1;EVENT=480007;SECONDARY;SU=6;PE=6;SR=0;ALG=PROD;AF=3.419e-05;NSAMP=1;MSQ=29.33;RECLASSIFIED;AC=1;AN=29246;NFAM=1
chr15	24430497	212886_1	N	N[chr15:24480935[	143.68	LOW	SVTYPE=BND;POS=24430497;STRANDS=+-:26;IMPRECISE;CIPOS=-30,429;CIEND=-519,29;CIPOS95=-28,28;CIEND95=-69,29;MATEID=212886_2;EVENT=212886;SU=26;PE=26;SR=0;ALG=PROD;AF=0.0001026;NSAMP=3;MSQ=27.87;RECLASSIFIED;AC=3;AN=29242;NFAM=3
chr15	24430549	480028_1	N	]chr15:24481176]N	170.09	LOW	SVTYPE=BND;POS=24430549;STRANDS=-+:23;IMPRECISE;CIPOS=-230,29;CIEND=-30,302;CIPOS95=-27,27;CIEND95=-30,80;MATEID=480028_2;EVENT=480028;SU=23;PE=23;SR=0;ALG=PROD;AF=0.0001026;NSAMP=3;MSQ=56.41;RECLASSIFIED;AC=3;AN=29242;NFAM=3
chr15	24431898	479946_2	N	N[chr15:24265832[	172.77	LOW	SVTYPE=BND;POS=24265832;STRANDS=-+:15;IMPRECISE;CIPOS=-30,323;CIEND=-494,29;CIPOS95=-30,79;CIEND95=-70,29;MATEID=479946_1;EVENT=479946;SECONDARY;SU=15;PE=15;SR=0;ALG=PROD;AF=3.419e-05;NSAMP=1;MSQ=5.15;RECLASSIFIED;AC=1;AN=29246;NFAM=1
chr15	24432051	212798_2	N	]chr15:24266107]N	1445.4	LOW	SVTYPE=BND;POS=24266107;STRANDS=+-:225;IMPRECISE;CIPOS=-352,17;CIEND=-14,206;CIPOS95=-21,17;CIEND95=-3,3;MATEID=212798_1;EVENT=212798;SECONDARY;SU=225;PE=225;SR=0;ALG=PROD;AF=0.001128;NSAMP=33;MSQ=30.72;RECLASSIFIED;AC=33;AN=29246;NFAM=29
chr15	24432128	212887_1	N	N[chr15:24482657[	19.92	LOW	SVTYPE=BND;POS=24432128;STRANDS=+-:4;IMPRECISE;CIPOS=-10,342;CIEND=-555,9;CIPOS95=-2,119;CIEND95=-190,1;MATEID=212887_2;EVENT=212887;SU=4;PE=4;SR=0;ALG=PROD;AF=3.42e-05;NSAMP=1;MSQ=14.98;RECLASSIFIED;AC=1;AN=29242;NFAM=1
chr15	24432306	479945_2	N	N[chr15:24266213[	1228.85	LOW	SVTYPE=BND;POS=24266213;STRANDS=-+:434;IMPRECISE;CIPOS=-14,309;CIEND=-210,10;CIPOS95=-14,15;CIEND95=-6,6;MATEID=479945_1;EVENT=479945;SECONDARY;SU=434;PE=434;SR=0;ALG=PROD;AF=0.001265;NSAMP=37;MSQ=21.29;RECLASSIFIED;AC=37;AN=29246;NFAM=35
chr15	24432912	479947_2	N	N[chr15:24266790[	688.82	LOW	SVTYPE=BND;POS=24266790;STRANDS=-+:24;IMPRECISE;CIPOS=-50,373;CIEND=-497,49;CIPOS95=-31,31;CIEND95=-47,47;MATEID=479947_1;EVENT=479947;SECONDARY;SU=24;PE=24;SR=0;ALG=PROD;AF=0.0003761;NSAMP=11;MSQ=45.74;RECLASSIFIED;AC=11;AN=29246;NFAM=9
chr15	24433415	480029_1	N	]chr15:24484073]N	17198.1	LOW	SVTYPE=BND;POS=24433415;STRANDS=-+:1298;IMPRECISE;CIPOS=-187,19;CIEND=-22,117;CIPOS95=-6,6;CIEND95=-2,2;MATEID=480029_2;EVENT=480029;SU=1298;PE=1298;SR=0;ALG=PROD;AF=0.02315;NSAMP=664;MSQ=17.29;RECLASSIFIED;AC=677;AN=29244;NFAM=663
chr15	24433440	212800_2	N	]chr15:24267514]N	8271.45	LOW	SVTYPE=BND;POS=24267514;STRANDS=+-:1097;IMPRECISE;CIPOS=-741,113;CIEND=-355,575;CIPOS95=-131,113;CIEND95=-153,153;MATEID=212800_1;EVENT=212800;SECONDARY;SU=1097;PE=1097;SR=0;ALG=SUM;AF=0.006291;NSAMP=184;MSQ=30.62;RECLASSIFIED;AC=184;AN=29246;NFAM=182
chr15	24433496	33136_2	N	]chr14:31760144]N	903.97	LOW	SVTYPE=BND;POS=24433496;STRANDS=+-:16;IMPRECISE;CIPOS=-485,14;CIEND=-30,267;CIPOS95=-86,14;CIEND95=-30,31;MATEID=33136_1;EVENT=33136;SECONDARY;SU=16;PE=16;SR=0;ALG=PROD;AF=0.001128;NSAMP=33;MSQ=18.38;AC=33;AN=29246;NFAM=33
chr15	24433642	212889	N	<DEL>	196531	PASS	SVTYPE=DEL;POS=24433642;SVLEN=-50575;END=24484217;STRANDS=+-:8;IMPRECISE;CIPOS=-50,532;CIEND=-74,49;CIPOS95=-50,131;CIEND95=-19,19;SU=8;PE=8;SR=0;ALG=PROD;AF=0.1033;NSAMP=3021;MSQ=41.34;RETAINED;MEDGQR=1.69;Q10GQR=0.85;AC=3021;AN=29244;NFAM=2913
chr15	24433672	479950_2	N	N[chr15:24267544[	291.73	LOW	SVTYPE=BND;POS=24267544;STRANDS=-+:22;IMPRECISE;CIPOS=-21,523;CIEND=-296,29;CIPOS95=-21,71;CIEND95=-21,21;MATEID=479950_1;EVENT=479950;SECONDARY;SU=22;PE=22;SR=0;ALG=PROD;AF=0.0005813;NSAMP=17;MSQ=12.52;RECLASSIFIED;AC=17;AN=29246;NFAM=17
chr15	24435317	480030_1	N	]chr15:24485863]N	1711.9	LOW	SVTYPE=BND;POS=24435317;STRANDS=-+:88;IMPRECISE;CIPOS=-352,13;CIEND=-18,132;CIPOS95=-28,13;CIEND95=-14,14;MATEID=480030_2;EVENT=480030;SU=88;PE=88;SR=0;ALG=PROD;AF=0.003044;NSAMP=89;MSQ=16.59;RECLASSIFIED;AC=89;AN=29242;NFAM=88
chr15	24435543	212891_1	N	N[chr15:24485912[	18157.2	LOW	SVTYPE=BND;POS=24435543;STRANDS=+-:2052;IMPRECISE;CIPOS=-10,154;CIEND=-80,6;CIPOS95=-3,3;CIEND95=-2,2;MATEID=212891_2;EVENT=212891;SU=2052;PE=2052;SR=0;ALG=PROD;AF=0.01279;NSAMP=374;MSQ=43.2;RECLASSIFIED;AC=374;AN=29242;NFAM=372
chr15	24435940	479955_2	N	N[chr15:24269777[	180.01	LOW	SVTYPE=BND;POS=24269777;STRANDS=-+:22;CIPOS=-26,26;CIEND=-25,26;CIPOS95=0,0;CIEND95=0,0;MATEID=479955_1;EVENT=479955;SECONDARY;SU=22;PE=6;SR=16;ALG=PROD;AF=6.839e-05;NSAMP=2;MSQ=87.44;RECLASSIFIED;AC=2;AN=29246;NFAM=2
chr15	24436182	212892_1	N	N[chr15:24486608[	1549.47	LOW	SVTYPE=BND;POS=24436182;STRANDS=+-:7;IMPRECISE;CIPOS=-50,290;CIEND=-595,49;CIPOS95=-50,88;CIEND95=-97,49;MATEID=212892_2;EVENT=212892;SU=7;PE=7;SR=0;ALG=PROD;AF=0.0009917;NSAMP=29;MSQ=32.27;RECLASSIFIED;AC=29;AN=29242;NFAM=28
chr15	24437385	480031	N	<DUP>	125.69	PASS	SVTYPE=DUP;POS=24437385;SVLEN=50450;END=24487835;STRANDS=-+:9;IMPRECISE;CIPOS=-471,9;CIEND=-10,327;CIPOS95=-69,2;CIEND95=-2,62;SU=9;PE=9;SR=0;ALG=PROD;AF=3.42e-05;NSAMP=1;MSQ=110.06;AC=1;AN=29242;NFAM=1
chr15	24438137	480032_1	N	]chr15:24488618]N	25467.6	LOW	SVTYPE=BND;POS=24438137;STRANDS=-+:5232;IMPRECISE;CIPOS=-756,210;CIEND=-147,793;CIPOS95=-96,96;CIEND95=-105,105;MATEID=480032_2;EVENT=480032;SU=5232;PE=5232;SR=0;ALG=SUM;AF=0.01481;NSAMP=433;MSQ=36.97;RECLASSIFIED;AC=433;AN=29242;NFAM=417
chr15	24438290	212893	N	<DEL>	57.67	PASS	SVTYPE=DEL;POS=24438290;SVLEN=-50406;END=24488696;STRANDS=+-:5;IMPRECISE;CIPOS=-10,451;CIEND=-531,9;CIPOS95=-2,89;CIEND95=-120,2;SU=5;PE=5;SR=0;ALG=PROD;AF=3.42e-05;NSAMP=1;MSQ=56.86;AC=1;AN=29242;NFAM=1
chr15	24440669	212819_2	N	]chr15:24305820]N	29.62	LOW	SVTYPE=BND;POS=24305820;STRANDS=+-:6;IMPRECISE;CIPOS=-424,9;CIEND=-10,397;CIPOS95=-126,1;CIEND95=-2,113;MATEID=212819_1;EVENT=212819;SECONDARY;SU=6;PE=6;SR=0;ALG=PROD;AF=3.419e-05;NSAMP=1;MSQ=23.68;RECLASSIFIED;AC=1;AN=29246;NFAM=1
chr15	24441441	212894	N	<DEL>	1426.62	PASS	SVTYPE=DEL;POS=24441441;SVLEN=-10558;END=24451999;STRANDS=+-:14;IMPRECISE;CIPOS=-30,396;CIEND=-374,27;CIPOS95=-30,76;CIEND95=-95,27;SU=14;PE=14;SR=0;ALG=PROD;AF=0.00014;NSAMP=4;MSQ=170.01;AC=4;AN=28580;NFAM=4
chr15	24441448	212895_1	N	N[chr15:24491802[	336.62	LOW	SVTYPE=BND;POS=24441448;STRANDS=+-:16;IMPRECISE;CIPOS=-30,250;CIEND=-469,29;CIPOS95=-30,38;CIEND95=-87,29;MATEID=212895_2;EVENT=212895;SU=16;PE=16;SR=0;ALG=PROD;AF=6.839e-05;NSAMP=2;MSQ=167.76;RECLASSIFIED;AC=2;AN=29242;NFAM=2
chr15	24442720	212806_2	N	]chr15:24276536]N	81016	LOW	SVTYPE=BND;POS=24276536;STRANDS=+-:5982;IMPRECISE;CIPOS=-45,6;CIEND=-5,33;CIPOS95=-1,1;CIEND95=-2,2;MATEID=212806_1;EVENT=212806;SECONDARY;SU=5982;PE=5982;SR=0;ALG=PROD;AF=0.01265;NSAMP=370;MSQ=105.29;RETAINED;RECLASSIFIED;AC=370;AN=29246;NFAM=347
chr15	24443295	479958_2	N	N[chr15:24276916[	408.41	LOW	SVTYPE=BND;POS=24276916;STRANDS=-+:48;IMPRECISE;CIPOS=-50,616;CIEND=-375,292;CIPOS95=-50,270;CIEND95=-235,235;MATEID=479958_1;EVENT=479958;SECONDARY;SU=48;PE=48;SR=0;ALG=SUM;AF=0.0002736;NSAMP=8;MSQ=50.14;RECLASSIFIED;AC=8;AN=29244;NFAM=6
chr15	24444720	479806_2	N	N[chr15:24115039[	44.89	LOW	SVTYPE=BND;POS=24115039;STRANDS=-+:8;IMPRECISE;CIPOS=-10,353;CIEND=-389,9;CIPOS95=-2,101;CIEND95=-126,1;MATEID=479806_1;EVENT=479806;SECONDARY;SU=8;PE=8;SR=0;ALG=PROD;AF=3.42e-05;NSAMP=1;MSQ=44.78;RECLASSIFIED;AC=1;AN=29244;NFAM=1
chr15	24445222	480033_1	N	]chr15:24449465]N	176345	LOW	SVTYPE=BND;POS=24445222;STRANDS=-+:16581;CIPOS=0,0;CIEND=0,0;CIPOS95=0,0;CIEND95=0,0;MATEID=480033_2;EVENT=480033;SU=16581;PE=12546;SR=4035;ALG=PROD;AF=0.01712;NSAMP=488;MSQ=194.68;RECLASSIFIED;AC=489;AN=28564;NFAM=460
chr15	24445760	479959_2	N	N[chr15:24279444[	32319.6	LOW	SVTYPE=BND;POS=24279444;STRANDS=-+:5851;CIPOS=-6,55;CIEND=-35,8;CIPOS95=0,0;CIEND95=0,0;MATEID=479959_1;EVENT=479959;SECONDARY;SU=5851;PE=5851;SR=0;ALG=PROD;AF=0.009711;NSAMP=284;MSQ=48.07;RECLASSIFIED;AC=284;AN=29246;NFAM=259
chr15	24446239	479808_2	N	N[chr15:24116729[	104.35	LOW	SVTYPE=BND;POS=24116729;STRANDS=-+:30;IMPRECISE;CIPOS=-76,730;CIEND=-963,38;CIPOS95=-76,344;CIEND95=-378,38;MATEID=479808_1;EVENT=479808;SECONDARY;SU=30;PE=30;SR=0;ALG=SUM;AF=0.000171;NSAMP=5;MSQ=14.86;RECLASSIFIED;AC=5;AN=29246;NFAM=5
chr15	24446265	479960_2	N	N[chr15:24279939[	29926.2	LOW	SVTYPE=BND;POS=24279939;STRANDS=-+:92;IMPRECISE;CIPOS=-198,576;CIEND=-770,61;CIPOS95=-103,103;CIEND95=-496,61;MATEID=479960_1;EVENT=479960;SECONDARY;SU=92;PE=92;SR=0;ALG=SUM;AF=0.01012;NSAMP=296;MSQ=42.92;RECLASSIFIED;AC=296;AN=29246;NFAM=274
chr15	24446290	212665_2	N	]chr15:24116594]N	416.98	LOW	SVTYPE=BND;POS=24116594;STRANDS=+-:81;IMPRECISE;CIPOS=-735,216;CIEND=-183,832;CIPOS95=-215,215;CIEND95=-183,197;MATEID=212665_1;EVENT=212665;SECONDARY;SU=81;PE=81;SR=0;ALG=SUM;AF=0.0005129;NSAMP=15;MSQ=21.99;RECLASSIFIED;AC=15;AN=29246;NFAM=15
chr15	24446307	212808_2	N	]chr15:24280125]N	924.1	LOW	SVTYPE=BND;POS=24280125;STRANDS=+-:119;IMPRECISE;CIPOS=-281,36;CIEND=-10,414;CIPOS95=-6,6;CIEND95=-10,41;MATEID=212808_1;EVENT=212808;SECONDARY;SU=119;PE=119;SR=0;ALG=PROD;AF=0.000889;NSAMP=26;MSQ=34.02;RECLASSIFIED;AC=26;AN=29246;NFAM=26
chr15	24447154	479961_2	N	N[chr15:24280789[	141748	LOW	SVTYPE=BND;POS=24280789;STRANDS=-+:10638;IMPRECISE;CIPOS=-5,8;CIEND=-23,5;CIPOS95=-1,1;CIEND95=0,0;MATEID=479961_1;EVENT=479961;SECONDARY;SU=10638;PE=10638;SR=0;ALG=PROD;AF=0.01853;NSAMP=503;MSQ=145.87;RECLASSIFIED;AC=542;AN=29244;NFAM=475
chr15	24447791	212667_2	N	]chr15:24118028]N	177.86	LOW	SVTYPE=BND;POS=24118028;STRANDS=+-:16;IMPRECISE;CIPOS=-429,29;CIEND=-30,546;CIPOS95=-65,29;CIEND95=-30,79;MATEID=212667_1;EVENT=212667;SECONDARY;SU=16;PE=16;SR=0;ALG=PROD;AF=0.0002736;NSAMP=8;MSQ=21.51;RECLASSIFIED;AC=8;AN=29244;NFAM=8
chr15	24447851	479809_2	N	N[chr15:24118059[	54.02	LOW	SVTYPE=BND;POS=24118059;STRANDS=-+:20;IMPRECISE;CIPOS=-396,461;CIEND=-900,49;CIPOS95=-355,355;CIEND95=-397,49;MATEID=479809_1;EVENT=479809;SECONDARY;SU=20;PE=20;SR=0;ALG=SUM;AF=0.0001368;NSAMP=4;MSQ=11.06;RECLASSIFIED;AC=4;AN=29244;NFAM=3
chr15	24448542	212896	N	<DEL>	10.76	PASS	SVTYPE=DEL;POS=24448542;SVLEN=-47381;END=24495923;STRANDS=+-:4;IMPRECISE;CIPOS=-10,597;CIEND=-571,9;CIPOS95=-1,183;CIEND95=-176,1;SU=4;PE=4;SR=0;ALG=PROD;AF=3.42e-05;NSAMP=1;MSQ=4.64;AC=1;AN=29242;NFAM=1
chr15	24448768	212810_2	N	]chr15:24282621]N	222141	PASS	SVTYPE=BND;POS=24282621;STRANDS=+-:11677;CIPOS=-19,7;CIEND=-7,14;CIPOS95=0,0;CIEND95=0,0;MATEID=212810_1;EVENT=212810;SECONDARY;SU=11677;PE=11677;SR=0;ALG=PROD;AF=0.01662;NSAMP=486;MSQ=228.89;RECLASSIFIED;AC=486;AN=29246;NFAM=458
chr15	24449465	480033_2	N	N[chr15:24445222[	176345	LOW	SVTYPE=BND;POS=24445222;STRANDS=-+:16581;CIPOS=0,0;CIEND=0,0;CIPOS95=0,0;CIEND95=0,0;MATEID=480033_1;EVENT=480033;SECONDARY;SU=16581;PE=12546;SR=4035;ALG=PROD;AF=0.01712;NSAMP=488;MSQ=194.68;RECLASSIFIED;AC=489;AN=28564;NFAM=460
chr15	24450245	212670_2	N	]chr15:24120703]N	718764	LOW	SVTYPE=BND;POS=24120703;STRANDS=+-:50741;CIPOS=-23,2;CIEND=-5,2;CIPOS95=0,0;CIEND95=0,0;MATEID=212670_1;EVENT=212670;SECONDARY;SU=50741;PE=50741;SR=0;ALG=PROD;AF=0.1139;NSAMP=3329;MSQ=117.24;RETAINED;RECLASSIFIED;AC=3331;AN=29244;NFAM=3194
chr15	24450529	479815_2	N	N[chr15:24120748[	312461	LOW	SVTYPE=BND;POS=24120748;STRANDS=-+:43372;IMPRECISE;CIPOS=-145,788;CIEND=-700,284;CIPOS95=-100,100;CIEND95=-84,84;MATEID=479815_1;EVENT=479815;SECONDARY;SU=43372;PE=43372;SR=0;ALG=SUM;AF=0.1061;NSAMP=3030;MSQ=58.62;RECLASSIFIED;AC=3104;AN=29246;NFAM=2919
chr15	24450734	563342_1	N	N]chr15:24491457]	3547	PASS	SVTYPE=BND;POS=24450734;STRANDS=++:165;CIPOS=-5,5;CIEND=-4,4;CIPOS95=0,0;CIEND95=0,0;MATEID=563342_2;EVENT=563342;SU=165;PE=103;SR=62;ALG=PROD;AF=0.000342;NSAMP=10;MSQ=305.01;AC=10;AN=29242;NFAM=10
chr15	24451999	480034_1	N	]chr15:24491967]N	1453.62	PASS	SVTYPE=BND;POS=24451999;STRANDS=-+:104;CIPOS=-5,3;CIEND=-4,6;CIPOS95=0,0;CIEND95=0,0;MATEID=480034_2;EVENT=480034;SU=104;PE=40;SR=64;ALG=PROD;AF=0.000171;NSAMP=4;MSQ=362.83;RECLASSIFIED;AC=5;AN=29242;NFAM=4
chr15	24455170	212673_2	N	]chr15:24124424]N	35.88	LOW	SVTYPE=BND;POS=24124424;STRANDS=+-:4;IMPRECISE;CIPOS=-441,9;CIEND=-10,523;CIPOS95=-140,2;CIEND95=-2,129;MATEID=212673_1;EVENT=212673;SECONDARY;SU=4;PE=4;SR=0;ALG=PROD;AF=3.42e-05;NSAMP=1;MSQ=35.88;RECLASSIFIED;AC=1;AN=29244;NFAM=1
chr15	24456419	212812_2	N	]chr15:24289783]N	56.84	LOW	SVTYPE=BND;POS=24289783;STRANDS=+-:6;IMPRECISE;CIPOS=-417,9;CIEND=-10,388;CIPOS95=-131,1;CIEND95=-2,114;MATEID=212812_1;EVENT=212812;SECONDARY;SU=6;PE=6;SR=0;ALG=PROD;AF=3.42e-05;NSAMP=1;MSQ=56.79;RECLASSIFIED;AC=1;AN=29244;NFAM=1
chr15	24457626	479962_2	N	N[chr15:24290864[	103.17	LOW	SVTYPE=BND;POS=24290864;STRANDS=-+:8;IMPRECISE;CIPOS=-10,290;CIEND=-221,9;CIPOS95=-2,74;CIEND95=-61,2;MATEID=479962_1;EVENT=479962;SECONDARY;SU=8;PE=8;SR=0;ALG=PROD;AF=3.419e-05;NSAMP=1;MSQ=56.82;RETAINED;RECLASSIFIED;AC=1;AN=29246;NFAM=1
chr15	24458227	103679_2	N	N[chr7:129981590[	32.75	LOW	SVTYPE=BND;POS=24458227;STRANDS=-+:6;CIPOS=-6,5;CIEND=-6,5;CIPOS95=0,0;CIEND95=0,0;MATEID=103679_1;EVENT=103679;SECONDARY;SU=6;PE=0;SR=6;ALG=PROD;AF=3.419e-05;NSAMP=1;MSQ=32.75;AC=1;AN=29246;NFAM=1
chr15	24459095	212676_2	N	]chr15:24128516]N	161.81	LOW	SVTYPE=BND;POS=24128516;STRANDS=+-:9;IMPRECISE;CIPOS=-404,9;CIEND=-10,400;CIPOS95=-65,2;CIEND95=-2,86;MATEID=212676_1;EVENT=212676;SECONDARY;SU=9;PE=9;SR=0;ALG=PROD;AF=3.42e-05;NSAMP=1;MSQ=161.81;RECLASSIFIED;AC=1;AN=29244;NFAM=1
chr15	24459113	212813_2	N	]chr15:24292379]N	121.6	LOW	SVTYPE=BND;POS=24292379;STRANDS=+-:4;IMPRECISE;CIPOS=-506,9;CIEND=-10,499;CIPOS95=-106,2;CIEND95=-2,122;MATEID=212813_1;EVENT=212813;SECONDARY;SU=4;PE=4;SR=0;ALG=PROD;AF=6.839e-05;NSAMP=2;MSQ=37.49;RECLASSIFIED;AC=2;AN=29246;NFAM=2
chr15	24460183	479818_2	N	N[chr15:24129780[	57.41	LOW	SVTYPE=BND;POS=24129780;STRANDS=-+:13;IMPRECISE;CIPOS=-30,432;CIEND=-522,29;CIPOS95=-30,72;CIEND95=-107,29;MATEID=479818_1;EVENT=479818;SECONDARY;SU=13;PE=13;SR=0;ALG=PROD;AF=3.419e-05;NSAMP=1;MSQ=47.99;RECLASSIFIED;AC=1;AN=29246;NFAM=1
chr15	24461493	75489_2	N	[chr4:117333678[N	19288.6	LOW	SVTYPE=BND;POS=24461493;STRANDS=--:746,++:16;CIPOS=-1,1;CIEND=-1,1;CIPOS95=0,0;CIEND95=0,0;MATEID=75489_1;EVENT=75489;SECONDARY;SU=762;PE=0;SR=762;ALG=PROD;AF=0.0118;NSAMP=345;MSQ=36.27;AC=345;AN=29246;NFAM=340
chr15	24461535	212897_1	N	N[chr15:58863019[	9325.86	LOW	SVTYPE=BND;POS=24461535;STRANDS=+-:4;CIPOS=-9,8;CIEND=-9,8;CIPOS95=0,0;CIEND95=0,0;MATEID=212897_2;EVENT=212897;SU=4;PE=0;SR=4;ALG=PROD;AF=0.0106;NSAMP=309;MSQ=20.11;RECLASSIFIED;AC=310;AN=29246;NFAM=309
chr15	24461799	212898_1	N	N[chr15:24500356[	419.24	LOW	SVTYPE=BND;POS=24461799;STRANDS=+-:16;IMPRECISE;CIPOS=-10,276;CIEND=-241,9;CIPOS95=-2,61;CIEND95=-39,3;MATEID=212898_2;EVENT=212898;SU=16;PE=16;SR=0;ALG=PROD;AF=6.839e-05;NSAMP=2;MSQ=209.59;RECLASSIFIED;AC=2;AN=29242;NFAM=1
chr15	24462150	212899_1	N	N[chr15:24462213[	32034.3	PASS	SVTYPE=BND;POS=24462150;STRANDS=+-:322;CIPOS=-2,2;CIEND=-2,2;CIPOS95=0,0;CIEND95=0,0;MATEID=212899_2;EVENT=212899;SU=322;PE=1;SR=321;ALG=PROD;AF=0.002914;NSAMP=73;MSQ=231.17;RECLASSIFIED;AC=83;AN=28486;NFAM=68
chr15	24462213	212899_2	N	]chr15:24462150]N	32034.3	PASS	SVTYPE=BND;POS=24462150;STRANDS=+-:322;CIPOS=-2,2;CIEND=-2,2;CIPOS95=0,0;CIEND95=0,0;MATEID=212899_1;EVENT=212899;SECONDARY;SU=322;PE=1;SR=321;ALG=PROD;AF=0.002914;NSAMP=73;MSQ=231.17;RECLASSIFIED;AC=83;AN=28486;NFAM=68
chr15	24462395	480035_1	N	]chr15:24501105]N	9164.13	LOW	SVTYPE=BND;POS=24462395;STRANDS=-+:2229;IMPRECISE;CIPOS=-131,14;CIEND=-9,48;CIPOS95=-4,4;CIEND95=-1,1;MATEID=480035_2;EVENT=480035;SU=2229;PE=2229;SR=0;ALG=PROD;AF=0.007079;NSAMP=207;MSQ=28.03;RECLASSIFIED;AC=207;AN=29242;NFAM=204
chr15	24462705	212900_1	N	N[chr15:24501204[	5687.13	LOW	SVTYPE=BND;POS=24462705;STRANDS=+-:665;IMPRECISE;CIPOS=-19,247;CIEND=-114,10;CIPOS95=-7,7;CIEND95=0,0;MATEID=212900_2;EVENT=212900;SU=665;PE=665;SR=0;ALG=PROD;AF=0.002633;NSAMP=77;MSQ=37.45;RECLASSIFIED;AC=77;AN=29242;NFAM=73
chr15	24466761	212640_2	N	]chr15:24089540]N	89.8	LOW	SVTYPE=BND;POS=24089540;STRANDS=+-:7;IMPRECISE;CIPOS=-362,9;CIEND=-10,344;CIPOS95=-116,1;CIEND95=-2,104;MATEID=212640_1;EVENT=212640;SECONDARY;SU=7;PE=7;SR=0;ALG=PROD;AF=3.419e-05;NSAMP=1;MSQ=89.8;RECLASSIFIED;AC=1;AN=29246;NFAM=1
chr15	24467790	480003_2	N	N[chr15:24362880[	128.12	LOW	SVTYPE=BND;POS=24362880;STRANDS=-+:20;IMPRECISE;CIPOS=-30,261;CIEND=-299,29;CIPOS95=-30,38;CIEND95=-53,29;MATEID=480003_1;EVENT=480003;SECONDARY;SU=20;PE=20;SR=0;ALG=PROD;AF=6.839e-05;NSAMP=2;MSQ=38.89;RECLASSIFIED;AC=2;AN=29246;NFAM=2
chr15	24467969	212855_2	N	]chr15:24363170]N	219.57	LOW	SVTYPE=BND;POS=24363170;STRANDS=+-:30;IMPRECISE;CIPOS=-358,29;CIEND=-30,318;CIPOS95=-45,29;CIEND95=-30,54;MATEID=212855_1;EVENT=212855;SECONDARY;SU=30;PE=30;SR=0;ALG=PROD;AF=6.839e-05;NSAMP=2;MSQ=49.24;RECLASSIFIED;AC=2;AN=29246;NFAM=2
chr15	24469271	563343_1	N	[chr15:24470428[N	2815.64	LOW	SVTYPE=BND;POS=24469271;STRANDS=--:130;IMPRECISE;CIPOS=-365,6;CIEND=-193,10;CIPOS95=-19,6;CIEND95=-10,10;MATEID=563343_2;EVENT=563343;SU=130;PE=130;SR=0;ALG=PROD;AF=0.0002446;NSAMP=7;MSQ=119.22;AC=7;AN=28622;NFAM=7
chr15	24469527	479935_2	N	N[chr15:24256044[	66.03	LOW	SVTYPE=BND;POS=24256044;STRANDS=-+:12;IMPRECISE;CIPOS=-30,430;CIEND=-273,29;CIPOS95=-30,107;CIEND95=-44,29;MATEID=479935_1;EVENT=479935;SECONDARY;SU=12;PE=12;SR=0;ALG=PROD;AF=6.839e-05;NSAMP=2;MSQ=23.8;RECLASSIFIED;AC=2;AN=29244;NFAM=2
chr15	24469641	563344_1	N	N]chr15:24470428]	6901.97	PASS	SVTYPE=BND;POS=24469641;STRANDS=++:312;CIPOS=-4,6;CIEND=-4,6;CIPOS95=0,0;CIEND95=0,0;MATEID=563344_2;EVENT=563344;SU=312;PE=250;SR=62;ALG=PROD;AF=0.0003848;NSAMP=11;MSQ=215.42;AC=11;AN=28584;NFAM=11
chr15	24469859	479787_2	N	N[chr15:24094519[	11.54	LOW	SVTYPE=BND;POS=24094519;STRANDS=-+:4;IMPRECISE;CIPOS=-10,488;CIEND=-505,9;CIPOS95=-2,100;CIEND95=-107,2;MATEID=479787_1;EVENT=479787;SECONDARY;SU=4;PE=4;SR=0;ALG=PROD;AF=3.419e-05;NSAMP=1;MSQ=11.44;RECLASSIFIED;AC=1;AN=29246;NFAM=1
chr15	24470051	212878_2	N	]chr15:24420288]N	799.5	LOW	SVTYPE=BND;POS=24420288;STRANDS=+-:48;IMPRECISE;CIPOS=-737,149;CIEND=-259,367;CIPOS95=-260,149;CIEND95=-212,212;MATEID=212878_1;EVENT=212878;SECONDARY;SU=48;PE=48;SR=0;ALG=SUM;AF=0.0001026;NSAMP=3;MSQ=220.74;RECLASSIFIED;AC=3;AN=29244;NFAM=2
chr15	24470158	480025_2	N	N[chr15:24420305[	207	LOW	SVTYPE=BND;POS=24420305;STRANDS=-+:5;IMPRECISE;CIPOS=-30,620;CIEND=-669,29;CIPOS95=-30,204;CIEND95=-203,29;MATEID=480025_1;EVENT=480025;SECONDARY;SU=5;PE=5;SR=0;ALG=PROD;AF=0.0001026;NSAMP=3;MSQ=67.16;RECLASSIFIED;AC=3;AN=29244;NFAM=2
chr15	24470428	563343_2	N	[chr15:24469271[N	2815.64	LOW	SVTYPE=BND;POS=24470428;STRANDS=--:130;IMPRECISE;CIPOS=-193,10;CIEND=-365,6;CIPOS95=-10,10;CIEND95=-19,6;MATEID=563343_1;EVENT=563343;SECONDARY;SU=130;PE=130;SR=0;ALG=PROD;AF=0.0002446;NSAMP=7;MSQ=119.22;AC=7;AN=28622;NFAM=7
chr15	24470428	563344_2	N	N]chr15:24469641]	6901.97	PASS	SVTYPE=BND;POS=24470428;STRANDS=++:312;CIPOS=-4,6;CIEND=-4,6;CIPOS95=0,0;CIEND95=0,0;MATEID=563344_1;EVENT=563344;SECONDARY;SU=312;PE=250;SR=62;ALG=PROD;AF=0.0003848;NSAMP=11;MSQ=215.42;AC=11;AN=28584;NFAM=11
chr15	24470736	480024_2	N	N[chr15:24420755[	192.67	LOW	SVTYPE=BND;POS=24420755;STRANDS=-+:27;IMPRECISE;CIPOS=-30,264;CIEND=-255,29;CIPOS95=-30,36;CIEND95=-26,26;MATEID=480024_1;EVENT=480024;SECONDARY;SU=27;PE=27;SR=0;ALG=PROD;AF=0.0001026;NSAMP=3;MSQ=64.04;RECLASSIFIED;AC=3;AN=29244;NFAM=2
chr15	24471065	212646_2	N	]chr15:24095708]N	66001.5	LOW	SVTYPE=BND;POS=24095708;STRANDS=+-:75;IMPRECISE;CIPOS=-509,9;CIEND=-17,237;CIPOS95=-88,9;CIEND95=-17,17;MATEID=212646_1;EVENT=212646;SECONDARY;SU=75;PE=75;SR=0;ALG=PROD;AF=0.03696;NSAMP=1081;MSQ=35.81;RECLASSIFIED;AC=1081;AN=29246;NFAM=1039
chr15	24471478	212901_1	N	N[chr15:24471728[	1589.87	LOW	SVTYPE=BND;POS=24471478;STRANDS=+-:15;CIPOS=-26,24;CIEND=-25,25;CIPOS95=0,0;CIEND95=0,0;MATEID=212901_2;EVENT=212901;SU=15;PE=2;SR=13;ALG=PROD;AF=0.0001028;NSAMP=3;MSQ=18.03;RECLASSIFIED;AC=3;AN=29170;NFAM=3
chr15	24471728	212901_2	N	]chr15:24471478]N	1589.87	LOW	SVTYPE=BND;POS=24471478;STRANDS=+-:15;CIPOS=-25,25;CIEND=-26,24;CIPOS95=0,0;CIEND95=0,0;MATEID=212901_1;EVENT=212901;SECONDARY;SU=15;PE=2;SR=13;ALG=PROD;AF=0.0001028;NSAMP=3;MSQ=18.03;RECLASSIFIED;AC=3;AN=29170;NFAM=3
chr15	24472110	563345_1	N	[chr15:24503921[N	1163.62	PASS	SVTYPE=BND;POS=24472110;STRANDS=--:57;CIPOS=-30,25;CIEND=-30,26;CIPOS95=0,0;CIEND95=0,0;MATEID=563345_2;EVENT=563345;SU=57;PE=51;SR=6;ALG=PROD;AF=6.839e-05;NSAMP=2;MSQ=405.87;AC=2;AN=29242;NFAM=2
chr15	24475426	212652_2	N	]chr15:24099533]N	11881.5	LOW	SVTYPE=BND;POS=24099533;STRANDS=+-:872;IMPRECISE;CIPOS=-187,18;CIEND=-9,63;CIPOS95=-7,7;CIEND95=-1,1;MATEID=212652_1;EVENT=212652;SECONDARY;SU=872;PE=872;SR=0;ALG=PROD;AF=0.003898;NSAMP=114;MSQ=81.65;RECLASSIFIED;AC=114;AN=29246;NFAM=110
chr15	24475730	479795_2	N	N[chr15:24099635[	9805.42	LOW	SVTYPE=BND;POS=24099635;STRANDS=-+:1212;IMPRECISE;CIPOS=-10,158;CIEND=-74,7;CIPOS95=-2,2;CIEND95=-1,1;MATEID=479795_1;EVENT=479795;SECONDARY;SU=1212;PE=1212;SR=0;ALG=PROD;AF=0.004206;NSAMP=123;MSQ=54.79;RECLASSIFIED;AC=123;AN=29246;NFAM=119
chr15	24475814	479942_2	N	N[chr15:24259251[	62.57	LOW	SVTYPE=BND;POS=24259251;STRANDS=-+:5;IMPRECISE;CIPOS=-10,392;CIEND=-479,9;CIPOS95=-2,106;CIEND95=-154,1;MATEID=479942_1;EVENT=479942;SECONDARY;SU=5;PE=5;SR=0;ALG=PROD;AF=0.0001026;NSAMP=3;MSQ=8.03;RECLASSIFIED;AC=3;AN=29246;NFAM=3
chr15	24475894	212790_2	N	]chr15:24259266]N	2750.87	LOW	SVTYPE=BND;POS=24259266;STRANDS=+-:17;IMPRECISE;CIPOS=-538,27;CIEND=-30,389;CIPOS95=-122,27;CIEND95=-30,35;MATEID=212790_1;EVENT=212790;SECONDARY;SU=17;PE=17;SR=0;ALG=PROD;AF=0.00147;NSAMP=43;MSQ=25.25;RECLASSIFIED;AC=43;AN=29244;NFAM=42
chr15	24476042	212902_1	N	N[chr15:24476099[	766.32	LOW	SVTYPE=BND;POS=24476042;STRANDS=+-:9;CIPOS=-29,28;CIEND=-26,29;CIPOS95=0,0;CIEND95=0,0;MATEID=212902_2;EVENT=212902;SU=9;PE=0;SR=9;ALG=PROD;AF=7.007e-05;NSAMP=2;MSQ=167.82;RECLASSIFIED;AC=2;AN=28544;NFAM=2
chr15	24476099	212902_2	N	]chr15:24476042]N	766.32	LOW	SVTYPE=BND;POS=24476042;STRANDS=+-:9;CIPOS=-26,29;CIEND=-29,28;CIPOS95=0,0;CIEND95=0,0;MATEID=212902_1;EVENT=212902;SECONDARY;SU=9;PE=0;SR=9;ALG=PROD;AF=7.007e-05;NSAMP=2;MSQ=167.82;RECLASSIFIED;AC=2;AN=28544;NFAM=2
chr15	24476844	212793_2	N	]chr15:24260219]N	1603.38	LOW	SVTYPE=BND;POS=24260219;STRANDS=+-:76;IMPRECISE;CIPOS=-380,11;CIEND=-15,338;CIPOS95=-18,11;CIEND95=-15,28;MATEID=212793_1;EVENT=212793;SECONDARY;SU=76;PE=76;SR=0;ALG=PROD;AF=0.0005813;NSAMP=17;MSQ=30.76;RECLASSIFIED;AC=17;AN=29244;NFAM=16
chr15	24477167	212657_2	N	]chr15:24101406]N	605.78	LOW	SVTYPE=BND;POS=24101406;STRANDS=+-:43;IMPRECISE;CIPOS=-177,29;CIEND=-30,120;CIPOS95=-11,11;CIEND95=-11,11;MATEID=212657_1;EVENT=212657;SECONDARY;SU=43;PE=43;SR=0;ALG=PROD;AF=0.0002052;NSAMP=6;MSQ=34.62;RECLASSIFIED;AC=6;AN=29246;NFAM=6
chr15	24477605	479943_2	N	N[chr15:24261068[	807.95	LOW	SVTYPE=BND;POS=24261068;STRANDS=-+:228;IMPRECISE;CIPOS=-13,311;CIEND=-388,22;CIPOS95=-7,7;CIEND95=-16,16;MATEID=479943_1;EVENT=479943;SECONDARY;SU=228;PE=228;SR=0;ALG=PROD;AF=0.001265;NSAMP=37;MSQ=18.61;RECLASSIFIED;AC=37;AN=29246;NFAM=36
chr15	24477615	479801_2	N	N[chr15:24101158[	3866.9	LOW	SVTYPE=BND;POS=24101158;STRANDS=-+:4;IMPRECISE;CIPOS=-30,228;CIEND=-167,29;CIPOS95=-30,121;CIEND95=-71,29;MATEID=479801_1;EVENT=479801;SECONDARY;SU=4;PE=4;SR=0;ALG=PROD;AF=0.003077;NSAMP=90;MSQ=22.29;RETAINED;RECLASSIFIED;AC=90;AN=29246;NFAM=87
chr15	24477616	480026_2	N	N[chr15:24427104[	78396.1	LOW	SVTYPE=BND;POS=24427104;STRANDS=-+:16143;CIPOS=-5,69;CIEND=-44,14;CIPOS95=0,0;CIEND95=0,0;MATEID=480026_1;EVENT=480026;SECONDARY;SU=16143;PE=16143;SR=0;ALG=PROD;AF=0.03201;NSAMP=936;MSQ=34.29;RECLASSIFIED;AC=936;AN=29244;NFAM=888
chr15	24477827	212794_2	N	]chr15:24261342]N	11489.5	LOW	SVTYPE=BND;POS=24261342;STRANDS=+-:1196;IMPRECISE;CIPOS=-798,171;CIEND=-593,672;CIPOS95=-71,71;CIEND95=-97,97;MATEID=212794_1;EVENT=212794;SECONDARY;SU=1196;PE=1196;SR=0;ALG=SUM;AF=0.008309;NSAMP=243;MSQ=43.2;RECLASSIFIED;AC=243;AN=29246;NFAM=240
chr15	24477867	212656_2	N	]chr15:24101939]N	2531.47	LOW	SVTYPE=BND;POS=24101939;STRANDS=+-:344;IMPRECISE;CIPOS=-257,24;CIEND=-10,253;CIPOS95=-6,6;CIEND95=-6,6;MATEID=212656_1;EVENT=212656;SECONDARY;SU=344;PE=344;SR=0;ALG=PROD;AF=0.002154;NSAMP=63;MSQ=36.38;RECLASSIFIED;AC=63;AN=29246;NFAM=63
chr15	24477959	480027_2	N	N[chr15:24427111[	103943	LOW	SVTYPE=BND;POS=24427111;STRANDS=-+:67;IMPRECISE;CIPOS=-50,1;CIEND=-267,49;CIPOS95=-4,1;CIEND95=-8,8;MATEID=480027_1;EVENT=480027;SECONDARY;SU=67;PE=67;SR=0;ALG=PROD;AF=0.04076;NSAMP=1192;MSQ=36.07;RECLASSIFIED;AC=1192;AN=29244;NFAM=1124
chr15	24479709	212795_2	N	]chr15:24263206]N	57.06	LOW	SVTYPE=BND;POS=24263206;STRANDS=+-:12;IMPRECISE;CIPOS=-261,9;CIEND=-10,260;CIPOS95=-61,2;CIEND95=-2,63;MATEID=212795_1;EVENT=212795;SECONDARY;SU=12;PE=12;SR=0;ALG=PROD;AF=3.419e-05;NSAMP=1;MSQ=41.38;RECLASSIFIED;AC=1;AN=29246;NFAM=1
chr15	24480935	212886_2	N	]chr15:24430497]N	143.68	LOW	SVTYPE=BND;POS=24430497;STRANDS=+-:26;IMPRECISE;CIPOS=-519,29;CIEND=-30,429;CIPOS95=-69,29;CIEND95=-28,28;MATEID=212886_1;EVENT=212886;SECONDARY;SU=26;PE=26;SR=0;ALG=PROD;AF=0.0001026;NSAMP=3;MSQ=27.87;RECLASSIFIED;AC=3;AN=29242;NFAM=3
chr15	24481176	480028_2	N	N[chr15:24430549[	170.09	LOW	SVTYPE=BND;POS=24430549;STRANDS=-+:23;IMPRECISE;CIPOS=-30,302;CIEND=-230,29;CIPOS95=-30,80;CIEND95=-27,27;MATEID=480028_1;EVENT=480028;SECONDARY;SU=23;PE=23;SR=0;ALG=PROD;AF=0.0001026;NSAMP=3;MSQ=56.41;RECLASSIFIED;AC=3;AN=29242;NFAM=3
chr15	24482026	479948_2	N	N[chr15:24265363[	129.59	LOW	SVTYPE=BND;POS=24265363;STRANDS=-+:13;IMPRECISE;CIPOS=-10,193;CIEND=-233,9;CIPOS95=-3,36;CIEND95=-53,1;MATEID=479948_1;EVENT=479948;SECONDARY;SU=13;PE=13;SR=0;ALG=PROD;AF=3.419e-05;NSAMP=1;MSQ=129.59;RECLASSIFIED;AC=1;AN=29246;NFAM=1
chr15	24482066	212859_2	N	]chr15:24371530]N	101.65	LOW	SVTYPE=BND;POS=24371530;STRANDS=+-:10;IMPRECISE;CIPOS=-319,9;CIEND=-10,605;CIPOS95=-76,0;CIEND95=-1,142;MATEID=212859_1;EVENT=212859;SECONDARY;SU=10;PE=10;SR=0;ALG=PROD;AF=3.419e-05;NSAMP=1;MSQ=101.63;RECLASSIFIED;AC=1;AN=29246;NFAM=1
chr15	24482227	212799_2	N	]chr15:24265676]N	29.74	LOW	SVTYPE=BND;POS=24265676;STRANDS=+-:6;IMPRECISE;CIPOS=-387,9;CIEND=-10,332;CIPOS95=-104,2;CIEND95=-2,80;MATEID=212799_1;EVENT=212799;SECONDARY;SU=6;PE=6;SR=0;ALG=PROD;AF=3.419e-05;NSAMP=1;MSQ=29.74;RECLASSIFIED;AC=1;AN=29246;NFAM=1
chr15	24482657	212887_2	N	]chr15:24432128]N	19.92	LOW	SVTYPE=BND;POS=24432128;STRANDS=+-:4;IMPRECISE;CIPOS=-555,9;CIEND=-10,342;CIPOS95=-190,1;CIEND95=-2,119;MATEID=212887_1;EVENT=212887;SECONDARY;SU=4;PE=4;SR=0;ALG=PROD;AF=3.42e-05;NSAMP=1;MSQ=14.98;RECLASSIFIED;AC=1;AN=29242;NFAM=1
chr15	24484073	480029_2	N	N[chr15:24433415[	17198.1	LOW	SVTYPE=BND;POS=24433415;STRANDS=-+:1298;IMPRECISE;CIPOS=-22,117;CIEND=-187,19;CIPOS95=-2,2;CIEND95=-6,6;MATEID=480029_1;EVENT=480029;SECONDARY;SU=1298;PE=1298;SR=0;ALG=PROD;AF=0.02315;NSAMP=664;MSQ=17.29;RECLASSIFIED;AC=677;AN=29244;NFAM=663
chr15	24484440	479952_2	N	N[chr15:24267865[	67.51	LOW	SVTYPE=BND;POS=24267865;STRANDS=-+:7;IMPRECISE;CIPOS=-10,425;CIEND=-367,9;CIPOS95=-2,102;CIEND95=-105,2;MATEID=479952_1;EVENT=479952;SECONDARY;SU=7;PE=7;SR=0;ALG=PROD;AF=0.0001368;NSAMP=4;MSQ=14.37;RETAINED;RECLASSIFIED;AC=4;AN=29246;NFAM=4
chr15	24485863	480030_2	N	N[chr15:24435317[	1711.9	LOW	SVTYPE=BND;POS=24435317;STRANDS=-+:88;IMPRECISE;CIPOS=-18,132;CIEND=-352,13;CIPOS95=-14,14;CIEND95=-28,13;MATEID=480030_1;EVENT=480030;SECONDARY;SU=88;PE=88;SR=0;ALG=PROD;AF=0.003044;NSAMP=89;MSQ=16.59;RECLASSIFIED;AC=89;AN=29242;NFAM=88
chr15	24485912	212891_2	N	]chr15:24435543]N	18157.2	LOW	SVTYPE=BND;POS=24435543;STRANDS=+-:2052;IMPRECISE;CIPOS=-80,6;CIEND=-10,154;CIPOS95=-2,2;CIEND95=-3,3;MATEID=212891_1;EVENT=212891;SECONDARY;SU=2052;PE=2052;SR=0;ALG=PROD;AF=0.01279;NSAMP=374;MSQ=43.2;RECLASSIFIED;AC=374;AN=29242;NFAM=372
chr15	24486025	479954_2	N	N[chr15:24269470[	535.06	LOW	SVTYPE=BND;POS=24269470;STRANDS=-+:51;IMPRECISE;CIPOS=-35,372;CIEND=-321,16;CIPOS95=-35,40;CIEND95=-28,16;MATEID=479954_1;EVENT=479954;SECONDARY;SU=51;PE=51;SR=0;ALG=PROD;AF=0.0001368;NSAMP=4;MSQ=50.99;RECLASSIFIED;AC=4;AN=29246;NFAM=4
chr15	24486608	212892_2	N	]chr15:24436182]N	1549.47	LOW	SVTYPE=BND;POS=24436182;STRANDS=+-:7;IMPRECISE;CIPOS=-595,49;CIEND=-50,290;CIPOS95=-97,49;CIEND95=-50,88;MATEID=212892_1;EVENT=212892;SECONDARY;SU=7;PE=7;SR=0;ALG=PROD;AF=0.0009917;NSAMP=29;MSQ=32.27;RECLASSIFIED;AC=29;AN=29242;NFAM=28
chr15	24488215	212805_2	N	]chr15:24271579]N	4046.89	LOW	SVTYPE=BND;POS=24271579;STRANDS=+-:16;IMPRECISE;CIPOS=-425,490;CIEND=-30,1177;CIPOS95=-425,449;CIEND95=-30,552;MATEID=212805_1;EVENT=212805;SECONDARY;SU=16;PE=16;SR=0;ALG=SUM;AF=0.003214;NSAMP=94;MSQ=27.37;RECLASSIFIED;AC=94;AN=29246;NFAM=92
chr15	24488493	479956_2	N	N[chr15:24271757[	1649.8	LOW	SVTYPE=BND;POS=24271757;STRANDS=-+:25;IMPRECISE;CIPOS=-266,521;CIEND=-658,79;CIPOS95=-211,211;CIEND95=-277,79;MATEID=479956_1;EVENT=479956;SECONDARY;SU=25;PE=25;SR=0;ALG=SUM;AF=0.002462;NSAMP=72;MSQ=17.67;RECLASSIFIED;AC=72;AN=29246;NFAM=72
chr15	24488618	480032_2	N	N[chr15:24438137[	25467.6	LOW	SVTYPE=BND;POS=24438137;STRANDS=-+:5232;IMPRECISE;CIPOS=-147,793;CIEND=-756,210;CIPOS95=-105,105;CIEND95=-96,96;MATEID=480032_1;EVENT=480032;SECONDARY;SU=5232;PE=5232;SR=0;ALG=SUM;AF=0.01481;NSAMP=433;MSQ=36.97;RECLASSIFIED;AC=433;AN=29242;NFAM=417
chr15	24489959	212661_2	N	]chr15:24109887]N	25.79	LOW	SVTYPE=BND;POS=24109887;STRANDS=+-:4;IMPRECISE;CIPOS=-407,9;CIEND=-10,468;CIPOS95=-115,2;CIEND95=-1,138;MATEID=212661_1;EVENT=212661;SECONDARY;SU=4;PE=4;SR=0;ALG=PROD;AF=3.419e-05;NSAMP=1;MSQ=20.89;RECLASSIFIED;AC=1;AN=29246;NFAM=1
chr15	24491457	563342_2	N	N]chr15:24450734]	3547	PASS	SVTYPE=BND;POS=24491457;STRANDS=++:165;CIPOS=-4,4;CIEND=-5,5;CIPOS95=0,0;CIEND95=0,0;MATEID=563342_1;EVENT=563342;SECONDARY;SU=165;PE=103;SR=62;ALG=PROD;AF=0.000342;NSAMP=10;MSQ=305.01;AC=10;AN=29242;NFAM=10
chr15	24491802	212895_2	N	]chr15:24441448]N	336.62	LOW	SVTYPE=BND;POS=24441448;STRANDS=+-:16;IMPRECISE;CIPOS=-469,29;CIEND=-30,250;CIPOS95=-87,29;CIEND95=-30,38;MATEID=212895_1;EVENT=212895;SECONDARY;SU=16;PE=16;SR=0;ALG=PROD;AF=6.839e-05;NSAMP=2;MSQ=167.76;RECLASSIFIED;AC=2;AN=29242;NFAM=2
chr15	24491967	480034_2	N	N[chr15:24451999[	1453.62	PASS	SVTYPE=BND;POS=24451999;STRANDS=-+:104;CIPOS=-4,6;CIEND=-5,3;CIPOS95=0,0;CIEND95=0,0;MATEID=480034_1;EVENT=480034;SECONDARY;SU=104;PE=40;SR=64;ALG=PROD;AF=0.000171;NSAMP=4;MSQ=362.83;RECLASSIFIED;AC=5;AN=29242;NFAM=4
chr15	24493358	563339_2	N	[chr15:24330639[N	4064.76	PASS	SVTYPE=BND;POS=24493358;STRANDS=--:235;CIPOS=-5,3;CIEND=-3,2;CIPOS95=0,0;CIEND95=0,0;MATEID=563339_1;EVENT=563339;SECONDARY;SU=235;PE=132;SR=103;ALG=PROD;AF=0.0003761;NSAMP=11;MSQ=284.82;AC=11;AN=29246;NFAM=11
chr15	24496051	212811_2	N	]chr15:24282476]N	197.02	LOW	SVTYPE=BND;POS=24282476;STRANDS=+-:16;IMPRECISE;CIPOS=-298,29;CIEND=-30,450;CIPOS95=-28,28;CIEND95=-30,106;MATEID=212811_1;EVENT=212811;SECONDARY;SU=16;PE=16;SR=0;ALG=PROD;AF=0.0001368;NSAMP=4;MSQ=29.94;RECLASSIFIED;AC=4;AN=29246;NFAM=4
chr15	24498780	212782_2	N	]chr15:24249237]N	227768	LOW	SVTYPE=BND;POS=24249237;STRANDS=+-:2607;IMPRECISE;CIPOS=-158,22;CIEND=-8,86;CIPOS95=-6,6;CIEND95=-2,2;MATEID=212782_1;EVENT=212782;SECONDARY;SU=2607;PE=2607;SR=0;ALG=PROD;AF=0.0623;NSAMP=1822;MSQ=64.47;RECLASSIFIED;AC=1822;AN=29246;NFAM=1746
chr15	24498997	479999_2	N	N[chr15:24352698[	206.46	LOW	SVTYPE=BND;POS=24352698;STRANDS=-+:4;IMPRECISE;CIPOS=-10,520;CIEND=-546,9;CIPOS95=-1,179;CIEND95=-178,1;MATEID=479999_1;EVENT=479999;SECONDARY;SU=4;PE=4;SR=0;ALG=PROD;AF=0.0003761;NSAMP=11;MSQ=10.26;RECLASSIFIED;AC=11;AN=29246;NFAM=11
chr15	24500356	212898_2	N	]chr15:24461799]N	419.24	LOW	SVTYPE=BND;POS=24461799;STRANDS=+-:16;IMPRECISE;CIPOS=-241,9;CIEND=-10,276;CIPOS95=-39,3;CIEND95=-2,61;MATEID=212898_1;EVENT=212898;SECONDARY;SU=16;PE=16;SR=0;ALG=PROD;AF=6.839e-05;NSAMP=2;MSQ=209.59;RECLASSIFIED;AC=2;AN=29242;NFAM=1
chr15	24500400	480022_2	N	N[chr15:24408119[	45.16	LOW	SVTYPE=BND;POS=24408119;STRANDS=-+:7;IMPRECISE;CIPOS=-10,296;CIEND=-506,9;CIPOS95=-3,62;CIEND95=-76,2;MATEID=480022_1;EVENT=480022;SECONDARY;SU=7;PE=7;SR=0;ALG=PROD;AF=3.419e-05;NSAMP=1;MSQ=45.03;RECLASSIFIED;AC=1;AN=29246;NFAM=1
chr15	24500501	212875_2	N	]chr15:24408405]N	140.7	LOW	SVTYPE=BND;POS=24408405;STRANDS=+-:10;IMPRECISE;CIPOS=-348,9;CIEND=-10,320;CIPOS95=-65,2;CIEND95=-2,53;MATEID=212875_1;EVENT=212875;SECONDARY;SU=10;PE=10;SR=0;ALG=PROD;AF=3.419e-05;NSAMP=1;MSQ=140.7;RECLASSIFIED;AC=1;AN=29246;NFAM=1
chr15	24501105	480035_2	N	N[chr15:24462395[	9164.13	LOW	SVTYPE=BND;POS=24462395;STRANDS=-+:2229;IMPRECISE;CIPOS=-9,48;CIEND=-131,14;CIPOS95=-1,1;CIEND95=-4,4;MATEID=480035_1;EVENT=480035;SECONDARY;SU=2229;PE=2229;SR=0;ALG=PROD;AF=0.007079;NSAMP=207;MSQ=28.03;RECLASSIFIED;AC=207;AN=29242;NFAM=204
chr15	24501204	212900_2	N	]chr15:24462705]N	5687.13	LOW	SVTYPE=BND;POS=24462705;STRANDS=+-:665;IMPRECISE;CIPOS=-114,10;CIEND=-19,247;CIPOS95=0,0;CIEND95=-7,7;MATEID=212900_1;EVENT=212900;SECONDARY;SU=665;PE=665;SR=0;ALG=PROD;AF=0.002633;NSAMP=77;MSQ=37.45;RECLASSIFIED;AC=77;AN=29242;NFAM=73
chr15	24503011	480023_2	N	N[chr15:24410866[	10.64	LOW	SVTYPE=BND;POS=24410866;STRANDS=-+:5;IMPRECISE;CIPOS=-10,428;CIEND=-393,9;CIPOS95=-1,136;CIEND95=-115,2;MATEID=480023_1;EVENT=480023;SECONDARY;SU=5;PE=5;SR=0;ALG=PROD;AF=3.419e-05;NSAMP=1;MSQ=5.47;RECLASSIFIED;AC=1;AN=29246;NFAM=1
chr15	24503101	212876_2	N	]chr15:24411168]N	485.37	PASS	SVTYPE=BND;POS=24411168;STRANDS=+-:9;IMPRECISE;CIPOS=-454,9;CIEND=-10,258;CIPOS95=-124,0;CIEND95=-2,55;MATEID=212876_1;EVENT=212876;SECONDARY;SU=9;PE=9;SR=0;ALG=PROD;AF=3.419e-05;NSAMP=1;MSQ=485.3;RECLASSIFIED;AC=1;AN=29246;NFAM=1
chr15	24503921	563345_2	N	[chr15:24472110[N	1163.62	PASS	SVTYPE=BND;POS=24503921;STRANDS=--:57;CIPOS=-30,26;CIEND=-30,25;CIPOS95=0,0;CIEND95=0,0;MATEID=563345_1;EVENT=563345;SECONDARY;SU=57;PE=51;SR=6;ALG=PROD;AF=6.839e-05;NSAMP=2;MSQ=405.87;AC=2;AN=29242;NFAM=2
chr15	24503923	563346_1	N	N]chr15:24508839]	1349.39	PASS	SVTYPE=BND;POS=24503923;STRANDS=++:34;IMPRECISE;CIPOS=-24,323;CIEND=-32,160;CIPOS95=-24,61;CIEND95=-25,25;MATEID=563346_2;EVENT=563346;SU=34;PE=34;SR=0;ALG=PROD;AF=6.839e-05;NSAMP=2;MSQ=431.36;AC=2;AN=29242;NFAM=2
chr15	24504010	212691_2	N	]chr15:24141751]N	131.69	LOW	SVTYPE=BND;POS=24141751;STRANDS=+-:10;IMPRECISE;CIPOS=-386,9;CIEND=-10,368;CIPOS95=-76,2;CIEND95=-2,66;MATEID=212691_1;EVENT=212691;SECONDARY;SU=10;PE=10;SR=0;ALG=PROD;AF=3.419e-05;NSAMP=1;MSQ=131.69;RECLASSIFIED;AC=1;AN=29246;NFAM=1
chr15	24504579	479828_2	N	N[chr15:24142114[	23.15	LOW	SVTYPE=BND;POS=24142114;STRANDS=-+:4;IMPRECISE;CIPOS=-10,465;CIEND=-73,9;CIPOS95=-2,118;CIEND95=-49,2;MATEID=479828_1;EVENT=479828;SECONDARY;SU=4;PE=4;SR=0;ALG=PROD;AF=3.419e-05;NSAMP=1;MSQ=22.94;RECLASSIFIED;AC=1;AN=29246;NFAM=1
chr15	24504602	212692_2	N	]chr15:24142233]N	14580.6	LOW	SVTYPE=BND;POS=24142233;STRANDS=+-:32;IMPRECISE;CIPOS=-283,49;CIEND=-28,501;CIPOS95=-17,17;CIEND95=-28,101;MATEID=212692_1;EVENT=212692;SECONDARY;SU=32;PE=32;SR=0;ALG=PROD;AF=0.01532;NSAMP=448;MSQ=24.35;RECLASSIFIED;AC=448;AN=29246;NFAM=446
chr15	24504717	212816_2	N	]chr15:24297002]N	113.83	LOW	SVTYPE=BND;POS=24297002;STRANDS=+-:24;IMPRECISE;CIPOS=-366,49;CIEND=-34,473;CIPOS95=-29,29;CIEND95=-34,79;MATEID=212816_1;EVENT=212816;SECONDARY;SU=24;PE=24;SR=0;ALG=PROD;AF=0.0001368;NSAMP=4;MSQ=27.59;RECLASSIFIED;AC=4;AN=29246;NFAM=4
chr15	24507312	212904	N	<DEL>	1183.65	PASS	SVTYPE=DEL;POS=24507312;SVLEN=-29764;END=24537076;STRANDS=+-:34;CIPOS=-28,28;CIEND=-30,29;CIPOS95=0,0;CIEND95=0,0;SU=34;PE=22;SR=12;ALG=PROD;AF=6.839e-05;NSAMP=2;MSQ=591.83;AC=2;AN=29246;NFAM=1
chr15	24507726	479896_2	N	N[chr15:24199893[	38.66	LOW	SVTYPE=BND;POS=24199893;STRANDS=-+:7;IMPRECISE;CIPOS=-10,312;CIEND=-499,9;CIPOS95=-2,74;CIEND95=-118,1;MATEID=479896_1;EVENT=479896;SECONDARY;SU=7;PE=7;SR=0;ALG=PROD;AF=3.419e-05;NSAMP=1;MSQ=38.14;RECLASSIFIED;AC=1;AN=29246;NFAM=1
chr15	24508134	479965_2	N	N[chr15:24300407[	85.15	LOW	SVTYPE=BND;POS=24300407;STRANDS=-+:24;IMPRECISE;CIPOS=-50,254;CIEND=-502,11;CIPOS95=-26,26;CIEND95=-109,11;MATEID=479965_1;EVENT=479965;SECONDARY;SU=24;PE=24;SR=0;ALG=PROD;AF=0.000171;NSAMP=5;MSQ=15.11;RECLASSIFIED;AC=5;AN=29246;NFAM=5
chr15	24508289	212817_2	N	]chr15:24300254]N	92.43	LOW	SVTYPE=BND;POS=24300254;STRANDS=+-:26;IMPRECISE;CIPOS=-853,84;CIEND=-79,917;CIPOS95=-495,84;CIEND95=-79,487;MATEID=212817_1;EVENT=212817;SECONDARY;SU=26;PE=26;SR=0;ALG=SUM;AF=0.0002052;NSAMP=6;MSQ=13.56;RECLASSIFIED;AC=6;AN=29246;NFAM=6
chr15	24508839	563346_2	N	N]chr15:24503923]	1349.39	PASS	SVTYPE=BND;POS=24508839;STRANDS=++:34;IMPRECISE;CIPOS=-32,160;CIEND=-24,323;CIPOS95=-25,25;CIEND95=-24,61;MATEID=563346_1;EVENT=563346;SECONDARY;SU=34;PE=34;SR=0;ALG=PROD;AF=6.839e-05;NSAMP=2;MSQ=431.36;AC=2;AN=29242;NFAM=2
chr15	24509539	212753_2	N	]chr15:24202074]N	19255.9	LOW	SVTYPE=BND;POS=24202074;STRANDS=+-:2070;IMPRECISE;CIPOS=-668,94;CIEND=-115,613;CIPOS95=-73,73;CIEND95=-26,26;MATEID=212753_1;EVENT=212753;SECONDARY;SU=2070;PE=2070;SR=0;ALG=SUM;AF=0.01173;NSAMP=343;MSQ=41.25;RECLASSIFIED;AC=343;AN=29246;NFAM=339
chr15	24509744	479898_2	N	N[chr15:24202116[	42107.8	LOW	SVTYPE=BND;POS=24202116;STRANDS=-+:2746;IMPRECISE;CIPOS=-85,739;CIEND=-606,308;CIPOS95=-85,126;CIEND95=-112,112;MATEID=479898_1;EVENT=479898;SECONDARY;SU=2746;PE=2745;SR=1;ALG=SUM;AF=0.03276;NSAMP=958;MSQ=29.18;RETAINED;RECLASSIFIED;AC=958;AN=29246;NFAM=926
chr15	24510094	212905_1	N	N[chr15:24510159[	744.25	LOW	SVTYPE=BND;POS=24510094;STRANDS=+-:27;CIPOS=-29,28;CIEND=-29,28;CIPOS95=0,0;CIEND95=0,0;MATEID=212905_2;EVENT=212905;SU=27;PE=0;SR=27;ALG=PROD;AF=6.839e-05;NSAMP=2;MSQ=331.5;RECLASSIFIED;AC=2;AN=29242;NFAM=1
chr15	24510159	212905_2	N	]chr15:24510094]N	744.25	LOW	SVTYPE=BND;POS=24510094;STRANDS=+-:27;CIPOS=-29,28;CIEND=-29,28;CIPOS95=0,0;CIEND95=0,0;MATEID=212905_1;EVENT=212905;SECONDARY;SU=27;PE=0;SR=27;ALG=PROD;AF=6.839e-05;NSAMP=2;MSQ=331.5;RECLASSIFIED;AC=2;AN=29242;NFAM=1
chr15	24510788	212818_2	N	]chr15:24303061]N	2283.46	LOW	SVTYPE=BND;POS=24303061;STRANDS=+-:369;IMPRECISE;CIPOS=-702,80;CIEND=-93,684;CIPOS95=-96,80;CIEND95=-93,116;MATEID=212818_1;EVENT=212818;SECONDARY;SU=369;PE=369;SR=0;ALG=SUM;AF=0.001949;NSAMP=57;MSQ=34.28;RECLASSIFIED;AC=57;AN=29246;NFAM=57
chr15	24511079	479966_2	N	N[chr15:24303267[	10212.1	LOW	SVTYPE=BND;POS=24303267;STRANDS=-+:1692;IMPRECISE;CIPOS=-14,125;CIEND=-64,12;CIPOS95=-4,4;CIEND95=0,0;MATEID=479966_1;EVENT=479966;SECONDARY;SU=1692;PE=1692;SR=0;ALG=PROD;AF=0.007454;NSAMP=218;MSQ=41.17;RECLASSIFIED;AC=218;AN=29246;NFAM=216
chr15	24512653	45435_2	N	N]chr2:6420220]	92814.1	LOW	SVTYPE=BND;POS=24512653;STRANDS=++:58;CIPOS=-9,8;CIEND=-9,8;CIPOS95=0,0;CIEND95=0,0;MATEID=45435_1;EVENT=45435;SECONDARY;SU=58;PE=0;SR=58;ALG=PROD;AF=0.02787;NSAMP=815;MSQ=68.81;AC=815;AN=29246;NFAM=779
chr15	24514075	479967_2	N	N[chr15:24306981[	98.06	LOW	SVTYPE=BND;POS=24306981;STRANDS=-+:25;IMPRECISE;CIPOS=-30,353;CIEND=-402,29;CIPOS95=-30,35;CIEND95=-55,29;MATEID=479967_1;EVENT=479967;SECONDARY;SU=25;PE=25;SR=0;ALG=PROD;AF=3.419e-05;NSAMP=1;MSQ=37.46;RECLASSIFIED;AC=1;AN=29246;NFAM=1
chr15	24514105	212820_2	N	]chr15:24307103]N	5.59	LOW	SVTYPE=BND;POS=24307103;STRANDS=+-:4;IMPRECISE;CIPOS=-389,9;CIEND=-10,135;CIPOS95=-107,2;CIEND95=-3,61;MATEID=212820_1;EVENT=212820;SECONDARY;SU=4;PE=4;SR=0;ALG=PROD;AF=3.419e-05;NSAMP=1;MSQ=4.64;RECLASSIFIED;AC=1;AN=29246;NFAM=1
chr15	24515078	212821_2	N	]chr15:24308061]N	326.59	LOW	SVTYPE=BND;POS=24308061;STRANDS=+-:28;IMPRECISE;CIPOS=-814,49;CIEND=-394,374;CIPOS95=-412,49;CIEND95=-344,344;MATEID=212821_1;EVENT=212821;SECONDARY;SU=28;PE=28;SR=0;ALG=SUM;AF=0.0001026;NSAMP=3;MSQ=108.77;RECLASSIFIED;AC=3;AN=29246;NFAM=3
chr15	24516514	479968_2	N	N[chr15:24309378[	1163.71	LOW	SVTYPE=BND;POS=24309378;STRANDS=-+:220;IMPRECISE;CIPOS=-16,212;CIEND=-232,13;CIPOS95=-5,5;CIEND95=-11,11;MATEID=479968_1;EVENT=479968;SECONDARY;SU=220;PE=220;SR=0;ALG=PROD;AF=0.001265;NSAMP=37;MSQ=30.6;RECLASSIFIED;AC=37;AN=29246;NFAM=37
chr15	24516555	479904_2	N	N[chr15:24209638[	149956	LOW	SVTYPE=BND;POS=24209638;STRANDS=-+:20980;CIPOS=-7,5;CIEND=-36,11;CIPOS95=0,0;CIEND95=0,0;MATEID=479904_1;EVENT=479904;SECONDARY;SU=20980;PE=20980;SR=0;ALG=PROD;AF=0.0688;NSAMP=2007;MSQ=43.28;RETAINED;RECLASSIFIED;AC=2012;AN=29246;NFAM=1908
chr15	24516681	212757_2	N	]chr15:24209912]N	31487.6	LOW	SVTYPE=BND;POS=24209912;STRANDS=+-:3618;IMPRECISE;CIPOS=-77,7;CIEND=-7,100;CIPOS95=0,0;CIEND95=-1,1;MATEID=212757_1;EVENT=212757;SECONDARY;SU=3618;PE=3618;SR=0;ALG=PROD;AF=0.01833;NSAMP=536;MSQ=46.15;RECLASSIFIED;AC=536;AN=29246;NFAM=533
chr15	24517520	212759_2	N	]chr15:24210766]N	2259.16	LOW	SVTYPE=BND;POS=24210766;STRANDS=+-:239;IMPRECISE;CIPOS=-297,11;CIEND=-16,228;CIPOS95=-8,8;CIEND95=-6,6;MATEID=212759_1;EVENT=212759;SECONDARY;SU=239;PE=239;SR=0;ALG=PROD;AF=0.0007522;NSAMP=22;MSQ=65.45;RECLASSIFIED;AC=22;AN=29246;NFAM=20
chr15	24517869	479906_2	N	N[chr15:24211023[	2089.31	LOW	SVTYPE=BND;POS=24211023;STRANDS=-+:324;IMPRECISE;CIPOS=-63,598;CIEND=-583,61;CIPOS95=-63,64;CIEND95=-88,61;MATEID=479906_1;EVENT=479906;SECONDARY;SU=324;PE=324;SR=0;ALG=SUM;AF=0.0006839;NSAMP=20;MSQ=61.34;RECLASSIFIED;AC=20;AN=29246;NFAM=19
chr15	24517914	212885_2	N	]chr15:24428262]N	126343	PASS	SVTYPE=BND;POS=24428262;STRANDS=+-:3715;IMPRECISE;CIPOS=-61,1;CIEND=-2,69;CIPOS95=-1,1;CIEND95=0,0;MATEID=212885_1;EVENT=212885;SECONDARY;SU=3715;PE=3715;SR=0;ALG=PROD;AF=0.006497;NSAMP=188;MSQ=402.8;RECLASSIFIED;AC=190;AN=29246;NFAM=176
chr15	24518808	212906	N	<DEL>	620.19	PASS	SVTYPE=DEL;POS=24518808;SVLEN=-8912;END=24527720;STRANDS=+-:28;CIPOS=-10,9;CIEND=-4,1;CIPOS95=0,0;CIEND95=0,0;SU=28;PE=20;SR=8;ALG=PROD;AF=3.419e-05;NSAMP=1;MSQ=620.19;AC=1;AN=29246;NFAM=1
chr15	24522410	212764_2	N	]chr15:24213094]N	1857.52	LOW	SVTYPE=BND;POS=24213094;STRANDS=+-:8;IMPRECISE;CIPOS=-312,29;CIEND=-30,398;CIPOS95=-56,29;CIEND95=-30,121;MATEID=212764_1;EVENT=212764;SECONDARY;SU=8;PE=8;SR=0;ALG=PROD;AF=0.002086;NSAMP=61;MSQ=22.27;RETAINED;RECLASSIFIED;AC=61;AN=29246;NFAM=61
chr15	24522482	479912_2	N	N[chr15:24213024[	6302.57	LOW	SVTYPE=BND;POS=24213024;STRANDS=-+:36;IMPRECISE;CIPOS=-14,392;CIEND=-309,34;CIPOS95=-14,83;CIEND95=-16,16;MATEID=479912_1;EVENT=479912;SECONDARY;SU=36;PE=36;SR=0;ALG=PROD;AF=0.008377;NSAMP=245;MSQ=19.78;RETAINED;RECLASSIFIED;AC=245;AN=29246;NFAM=242
chr15	24523233	479914_2	N	N[chr15:24213834[	120.1	LOW	SVTYPE=BND;POS=24213834;STRANDS=-+:13;IMPRECISE;CIPOS=-30,454;CIEND=-390,29;CIPOS95=-30,145;CIEND95=-54,29;MATEID=479914_1;EVENT=479914;SECONDARY;SU=13;PE=13;SR=0;ALG=PROD;AF=0.0002052;NSAMP=6;MSQ=7.71;RECLASSIFIED;AC=6;AN=29246;NFAM=6
chr15	24523446	212823_2	N	]chr15:24316407]N	89.7	LOW	SVTYPE=BND;POS=24316407;STRANDS=+-:10;IMPRECISE;CIPOS=-747,29;CIEND=-31,664;CIPOS95=-160,29;CIEND95=-31,134;MATEID=212823_1;EVENT=212823;SECONDARY;SU=10;PE=10;SR=0;ALG=SUM;AF=6.839e-05;NSAMP=2;MSQ=44.77;RECLASSIFIED;AC=2;AN=29246;NFAM=2
chr15	24523938	479911_2	N	N[chr15:24214229[	881.54	LOW	SVTYPE=BND;POS=24214229;STRANDS=-+:210;IMPRECISE;CIPOS=-12,335;CIEND=-297,20;CIPOS95=-12,14;CIEND95=-5,5;MATEID=479911_1;EVENT=479911;SECONDARY;SU=210;PE=210;SR=0;ALG=PROD;AF=0.0008548;NSAMP=25;MSQ=24.58;RECLASSIFIED;AC=25;AN=29246;NFAM=23
chr15	24524889	479969_2	N	N[chr15:24317479[	2158.5	LOW	SVTYPE=BND;POS=24317479;STRANDS=-+:631;IMPRECISE;CIPOS=-16,242;CIEND=-174,9;CIPOS95=-8,8;CIEND95=-2,2;MATEID=479969_1;EVENT=479969;SECONDARY;SU=631;PE=631;SR=0;ALG=PROD;AF=0.002599;NSAMP=76;MSQ=15.22;RECLASSIFIED;AC=76;AN=29246;NFAM=76
chr15	24525347	212765_2	N	]chr15:24215775]N	8316.28	LOW	SVTYPE=BND;POS=24215775;STRANDS=+-:417;IMPRECISE;CIPOS=-147,13;CIEND=-10,93;CIPOS95=-2,2;CIEND95=-3,3;MATEID=212765_1;EVENT=212765;SECONDARY;SU=417;PE=417;SR=0;ALG=PROD;AF=0.0009916;NSAMP=29;MSQ=155.17;RECLASSIFIED;AC=29;AN=29246;NFAM=24
chr15	24525557	479970_2	N	N[chr15:24317520[	2931.38	LOW	SVTYPE=BND;POS=24317520;STRANDS=-+:68;IMPRECISE;CIPOS=-104,653;CIEND=-46,823;CIPOS95=-104,138;CIEND95=-46,740;MATEID=479970_1;EVENT=479970;SECONDARY;SU=68;PE=68;SR=0;ALG=SUM;AF=0.002838;NSAMP=83;MSQ=23.71;RETAINED;RECLASSIFIED;AC=83;AN=29246;NFAM=82
chr15	24525578	479915_2	N	N[chr15:24215857[	19.81	LOW	SVTYPE=BND;POS=24215857;STRANDS=-+:6;IMPRECISE;CIPOS=-10,329;CIEND=-338,9;CIPOS95=-2,79;CIEND95=-74,2;MATEID=479915_1;EVENT=479915;SECONDARY;SU=6;PE=6;SR=0;ALG=PROD;AF=3.419e-05;NSAMP=1;MSQ=19.53;RECLASSIFIED;AC=1;AN=29246;NFAM=1
chr15	24525836	212824_2	N	]chr15:24318523]N	4873.57	LOW	SVTYPE=BND;POS=24318523;STRANDS=+-:508;IMPRECISE;CIPOS=-134,14;CIEND=-11,232;CIPOS95=-3,3;CIEND95=-8,8;MATEID=212824_1;EVENT=212824;SECONDARY;SU=508;PE=508;SR=0;ALG=PROD;AF=0.002291;NSAMP=67;MSQ=60.3;RECLASSIFIED;AC=67;AN=29246;NFAM=66
chr15	24529767	480036	N	<DUP>	207.16	PASS	SVTYPE=DUP;POS=24529767;SVLEN=26924;END=24556691;STRANDS=-+:17;CIPOS=-10,9;CIEND=-10,9;CIPOS95=0,0;CIEND95=0,0;SU=17;PE=13;SR=4;ALG=PROD;AF=3.419e-05;NSAMP=1;MSQ=206.75;AC=1;AN=29246;NFAM=1
chr15	24531328	212826_2	N	]chr15:24324416]N	3841.81	LOW	SVTYPE=BND;POS=24324416;STRANDS=+-:17;IMPRECISE;CIPOS=-173,49;CIEND=-47,20;CIPOS95=-17,17;CIEND95=-3,3;MATEID=212826_1;EVENT=212826;SECONDARY;SU=17;PE=17;SR=0;ALG=PROD;AF=0.003214;NSAMP=94;MSQ=37.26;RECLASSIFIED;AC=94;AN=29246;NFAM=92
chr15	24531716	212825_2	N	]chr15:24324437]N	8233.04	LOW	SVTYPE=BND;POS=24324437;STRANDS=+-:767;IMPRECISE;CIPOS=-81,9;CIEND=-28,159;CIPOS95=-1,1;CIEND95=-6,6;MATEID=212825_1;EVENT=212825;SECONDARY;SU=767;PE=767;SR=0;ALG=PROD;AF=0.005779;NSAMP=169;MSQ=45.27;RECLASSIFIED;AC=169;AN=29246;NFAM=166
chr15	24531962	479973_2	N	N[chr15:24324162[	79655	LOW	SVTYPE=BND;POS=24324162;STRANDS=-+:255;IMPRECISE;CIPOS=-776,399;CIEND=-784,257;CIPOS95=-79,79;CIEND95=-65,65;MATEID=479973_1;EVENT=479973;SECONDARY;SU=255;PE=255;SR=0;ALG=SUM;AF=0.05081;NSAMP=1485;MSQ=33.54;RETAINED;RECLASSIFIED;AC=1486;AN=29246;NFAM=1423
chr15	24531994	479972_2	N	N[chr15:24324543[	65613.3	LOW	SVTYPE=BND;POS=24324543;STRANDS=-+:13665;CIPOS=-24,41;CIEND=-20,5;CIPOS95=0,0;CIEND95=0,0;MATEID=479972_1;EVENT=479972;SECONDARY;SU=13665;PE=13665;SR=0;ALG=PROD;AF=0.04534;NSAMP=1326;MSQ=31.32;RECLASSIFIED;AC=1326;AN=29246;NFAM=1277
chr15	24532284	212827_2	N	]chr15:24324932]N	1800.59	LOW	SVTYPE=BND;POS=24324932;STRANDS=+-:13;IMPRECISE;CIPOS=-408,29;CIEND=-30,376;CIPOS95=-65,29;CIEND95=-30,50;MATEID=212827_1;EVENT=212827;SECONDARY;SU=13;PE=13;SR=0;ALG=PROD;AF=0.001402;NSAMP=41;MSQ=38.77;RECLASSIFIED;AC=41;AN=29246;NFAM=41
chr15	24532663	479976_2	N	N[chr15:24325211[	4340.2	LOW	SVTYPE=BND;POS=24325211;STRANDS=-+:13;IMPRECISE;CIPOS=-50,247;CIEND=-527,49;CIPOS95=-32,32;CIEND95=-66,49;MATEID=479976_1;EVENT=479976;SECONDARY;SU=13;PE=13;SR=0;ALG=PROD;AF=0.002804;NSAMP=82;MSQ=21.25;RECLASSIFIED;AC=82;AN=29246;NFAM=77
chr15	24532711	212828_2	N	]chr15:24325451]N	937.04	LOW	SVTYPE=BND;POS=24325451;STRANDS=+-:9;IMPRECISE;CIPOS=-324,9;CIEND=-10,618;CIPOS95=-62,2;CIEND95=-1,97;MATEID=212828_1;EVENT=212828;SECONDARY;SU=9;PE=9;SR=0;ALG=PROD;AF=0.001573;NSAMP=46;MSQ=15.65;RECLASSIFIED;AC=46;AN=29246;NFAM=46
chr15	24533395	212831_2	N	]chr15:24326284]N	428.12	LOW	SVTYPE=BND;POS=24326284;STRANDS=+-:25;IMPRECISE;CIPOS=-30,29;CIEND=-30,105;CIPOS95=-8,8;CIEND95=-17,17;MATEID=212831_1;EVENT=212831;SECONDARY;SU=25;PE=25;SR=0;ALG=PROD;AF=6.839e-05;NSAMP=2;MSQ=50.78;RETAINED;RECLASSIFIED;AC=2;AN=29246;NFAM=2
chr15	24534643	479978_2	N	N[chr15:24326874[	15437.3	LOW	SVTYPE=BND;POS=24326874;STRANDS=-+:34;IMPRECISE;CIPOS=-53,456;CIEND=-439,189;CIPOS95=-33,33;CIEND95=-135,135;MATEID=479978_1;EVENT=479978;SECONDARY;SU=34;PE=34;SR=0;ALG=SUM;AF=0.009677;NSAMP=283;MSQ=27.66;RETAINED;RECLASSIFIED;AC=283;AN=29246;NFAM=271
chr15	24535557	212833_2	N	]chr15:24328114]N	1926.1	LOW	SVTYPE=BND;POS=24328114;STRANDS=+-:225;IMPRECISE;CIPOS=-922,111;CIEND=-342,586;CIPOS95=-315,111;CIEND95=-281,281;MATEID=212833_1;EVENT=212833;SECONDARY;SU=225;PE=225;SR=0;ALG=SUM;AF=0.0004445;NSAMP=13;MSQ=33.93;RETAINED;RECLASSIFIED;AC=13;AN=29246;NFAM=12
chr15	24535587	479980_2	N	N[chr15:24328039[	26.27	LOW	SVTYPE=BND;POS=24328039;STRANDS=-+:12;IMPRECISE;CIPOS=-30,346;CIEND=-396,29;CIPOS95=-30,65;CIEND95=-56,29;MATEID=479980_1;EVENT=479980;SECONDARY;SU=12;PE=12;SR=0;ALG=PROD;AF=6.839e-05;NSAMP=2;MSQ=10.52;RECLASSIFIED;AC=2;AN=29246;NFAM=2
chr15	24537638	479982_2	N	N[chr15:24330126[	58003	LOW	SVTYPE=BND;POS=24330126;STRANDS=-+:14027;IMPRECISE;CIPOS=-8,29;CIEND=-55,11;CIPOS95=-1,1;CIEND95=0,0;MATEID=479982_1;EVENT=479982;SECONDARY;SU=14027;PE=14027;SR=0;ALG=PROD;AF=0.04637;NSAMP=1356;MSQ=25.81;RECLASSIFIED;AC=1356;AN=29246;NFAM=1311
chr15	24537857	212835_2	N	]chr15:24330414]N	1.02208e+06	LOW	SVTYPE=BND;POS=24330414;STRANDS=+-:80630;IMPRECISE;CIPOS=-778,233;CIEND=-139,797;CIPOS95=-34,34;CIEND95=-46,46;MATEID=212835_1;EVENT=212835;SECONDARY;SU=80630;PE=80630;SR=0;ALG=SUM;AF=0.2152;NSAMP=6294;MSQ=102.3;RETAINED;RECLASSIFIED;AC=6294;AN=29246;NFAM=5971
chr15	24537865	479983_2	N	N[chr15:24330137[	61987	LOW	SVTYPE=BND;POS=24330137;STRANDS=-+:20;IMPRECISE;CIPOS=-50,128;CIEND=-99,49;CIPOS95=-11,11;CIEND95=-21,21;MATEID=479983_1;EVENT=479983;SECONDARY;SU=20;PE=20;SR=0;ALG=PROD;AF=0.0492;NSAMP=1439;MSQ=26.36;RECLASSIFIED;AC=1439;AN=29246;NFAM=1399
chr15	24538307	479984_2	N	N[chr15:24330720[	29.47	LOW	SVTYPE=BND;POS=24330720;STRANDS=-+:10;IMPRECISE;CIPOS=-30,732;CIEND=-287,405;CIPOS95=-30,410;CIEND95=-287,369;MATEID=479984_1;EVENT=479984;SECONDARY;SU=10;PE=10;SR=0;ALG=SUM;AF=3.419e-05;NSAMP=1;MSQ=8.37;RECLASSIFIED;AC=1;AN=29246;NFAM=1
chr15	24540609	212838_2	N	]chr15:24333139]N	17.73	LOW	SVTYPE=BND;POS=24333139;STRANDS=+-:7;IMPRECISE;CIPOS=-400,9;CIEND=-10,255;CIPOS95=-132,1;CIEND95=-2,56;MATEID=212838_1;EVENT=212838;SECONDARY;SU=7;PE=7;SR=0;ALG=PROD;AF=3.419e-05;NSAMP=1;MSQ=17.73;RECLASSIFIED;AC=1;AN=29246;NFAM=1
chr15	24542146	479985_2	N	N[chr15:24334324[	158.87	LOW	SVTYPE=BND;POS=24334324;STRANDS=-+:30;IMPRECISE;CIPOS=-30,292;CIEND=-130,29;CIPOS95=-30,35;CIEND95=-6,6;MATEID=479985_1;EVENT=479985;SECONDARY;SU=30;PE=30;SR=0;ALG=PROD;AF=0.0003077;NSAMP=9;MSQ=12.98;RECLASSIFIED;AC=9;AN=29246;NFAM=9
chr15	24542414	212839_2	N	]chr15:24334952]N	3696.35	LOW	SVTYPE=BND;POS=24334952;STRANDS=+-:219;IMPRECISE;CIPOS=-1121,117;CIEND=-444,738;CIPOS95=-404,117;CIEND95=-346,346;MATEID=212839_1;EVENT=212839;SECONDARY;SU=219;PE=219;SR=0;ALG=SUM;AF=0.003077;NSAMP=90;MSQ=35.36;RETAINED;RECLASSIFIED;AC=90;AN=29246;NFAM=90
chr15	24543341	212841_2	N	]chr15:24335907]N	1604.29	LOW	SVTYPE=BND;POS=24335907;STRANDS=+-:110;IMPRECISE;CIPOS=-211,23;CIEND=-34,285;CIPOS95=-8,8;CIEND95=-8,8;MATEID=212841_1;EVENT=212841;SECONDARY;SU=110;PE=110;SR=0;ALG=PROD;AF=3.419e-05;NSAMP=1;MSQ=20.63;RECLASSIFIED;AC=1;AN=29246;NFAM=1
chr15	24544044	479920_2	N	N[chr15:24231016[	40.9	LOW	SVTYPE=BND;POS=24231016;STRANDS=-+:4;IMPRECISE;CIPOS=-10,573;CIEND=-686,9;CIPOS95=-1,129;CIEND95=-136,2;MATEID=479920_1;EVENT=479920;SECONDARY;SU=4;PE=4;SR=0;ALG=PROD;AF=6.839e-05;NSAMP=2;MSQ=12.73;RECLASSIFIED;AC=2;AN=29246;NFAM=2
chr15	24544438	212770_2	N	]chr15:24231211]N	5862.46	LOW	SVTYPE=BND;POS=24231211;STRANDS=+-:1608;IMPRECISE;CIPOS=-69,9;CIEND=-16,175;CIPOS95=0,0;CIEND95=-5,5;MATEID=212770_1;EVENT=212770;SECONDARY;SU=1608;PE=1608;SR=0;ALG=PROD;AF=0.005744;NSAMP=168;MSQ=29.07;RECLASSIFIED;AC=168;AN=29246;NFAM=168
chr15	24547084	479988_2	N	N[chr15:24339489[	29.81	LOW	SVTYPE=BND;POS=24339489;STRANDS=-+:6;IMPRECISE;CIPOS=-10,406;CIEND=-396,9;CIPOS95=-1,123;CIEND95=-98,2;MATEID=479988_1;EVENT=479988;SECONDARY;SU=6;PE=6;SR=0;ALG=PROD;AF=3.419e-05;NSAMP=1;MSQ=29.8;RECLASSIFIED;AC=1;AN=29246;NFAM=1
chr15	24547792	212843_2	N	]chr15:24340271]N	36.11	LOW	SVTYPE=BND;POS=24340271;STRANDS=+-:10;IMPRECISE;CIPOS=-421,29;CIEND=-30,440;CIPOS95=-95,29;CIEND95=-30,108;MATEID=212843_1;EVENT=212843;SECONDARY;SU=10;PE=10;SR=0;ALG=PROD;AF=6.839e-05;NSAMP=2;MSQ=18.05;RECLASSIFIED;AC=2;AN=29246;NFAM=2
chr15	24548501	212844_2	N	]chr15:24340921]N	44.58	LOW	SVTYPE=BND;POS=24340921;STRANDS=+-:8;IMPRECISE;CIPOS=-592,29;CIEND=-30,649;CIPOS95=-96,29;CIEND95=-30,154;MATEID=212844_1;EVENT=212844;SECONDARY;SU=8;PE=8;SR=0;ALG=PROD;AF=0.0001026;NSAMP=3;MSQ=13.15;RECLASSIFIED;AC=3;AN=29246;NFAM=3
chr15	24549565	212860_2	N	]chr15:24378216]N	158.74	LOW	SVTYPE=BND;POS=24378216;STRANDS=+-:9;IMPRECISE;CIPOS=-412,9;CIEND=-10,252;CIPOS95=-84,2;CIEND95=-2,59;MATEID=212860_1;EVENT=212860;SECONDARY;SU=9;PE=9;SR=0;ALG=PROD;AF=3.419e-05;NSAMP=1;MSQ=158.74;RECLASSIFIED;AC=1;AN=29246;NFAM=1
chr15	24549836	480011_2	N	N[chr15:24378518[	47.94	LOW	SVTYPE=BND;POS=24378518;STRANDS=-+:29;IMPRECISE;CIPOS=-386,540;CIEND=-1175,49;CIPOS95=-336,336;CIEND95=-558,49;MATEID=480011_1;EVENT=480011;SECONDARY;SU=29;PE=29;SR=0;ALG=SUM;AF=0.0001368;NSAMP=4;MSQ=11.53;RECLASSIFIED;AC=4;AN=29246;NFAM=4
chr15	24550138	212862_2	N	]chr15:24378804]N	437.46	LOW	SVTYPE=BND;POS=24378804;STRANDS=+-:40;IMPRECISE;CIPOS=-303,35;CIEND=-40,448;CIPOS95=-25,25;CIEND95=-40,59;MATEID=212862_1;EVENT=212862;SECONDARY;SU=40;PE=40;SR=0;ALG=PROD;AF=0.0001368;NSAMP=4;MSQ=53.25;RECLASSIFIED;AC=4;AN=29246;NFAM=4
chr15	24550886	212775_2	N	]chr15:24237781]N	6.83	LOW	SVTYPE=BND;POS=24237781;STRANDS=+-:4;IMPRECISE;CIPOS=-365,9;CIEND=-10,441;CIPOS95=-106,2;CIEND95=-1,141;MATEID=212775_1;EVENT=212775;SECONDARY;SU=4;PE=4;SR=0;ALG=PROD;AF=3.419e-05;NSAMP=1;MSQ=6.83;RECLASSIFIED;AC=1;AN=29246;NFAM=1
chr15	24551890	212706_2	N	]chr15:24163798]N	1296.42	LOW	SVTYPE=BND;POS=24163798;STRANDS=+-:86;IMPRECISE;CIPOS=-572,463;CIEND=-83,757;CIPOS95=-375,375;CIEND95=-83,400;MATEID=212706_1;EVENT=212706;SECONDARY;SU=86;PE=86;SR=0;ALG=SUM;AF=0.0003419;NSAMP=10;MSQ=72.39;RETAINED;RECLASSIFIED;AC=10;AN=29246;NFAM=10
chr15	24552137	479924_2	N	N[chr15:24239116[	4.25	LOW	SVTYPE=BND;POS=24239116;STRANDS=-+:7;IMPRECISE;CIPOS=-10,430;CIEND=-563,9;CIPOS95=-2,123;CIEND95=-198,1;MATEID=479924_1;EVENT=479924;SECONDARY;SU=7;PE=7;SR=0;ALG=PROD;AF=3.419e-05;NSAMP=1;MSQ=4.17;RECLASSIFIED;AC=1;AN=29246;NFAM=1
chr15	24552417	479843_2	N	N[chr15:24163958[	286007	LOW	SVTYPE=BND;POS=24163958;STRANDS=-+:122;IMPRECISE;CIPOS=-6,45;CIEND=-40,40;CIPOS95=-5,5;CIEND95=0,0;MATEID=479843_1;EVENT=479843;SECONDARY;SU=122;PE=122;SR=0;ALG=PROD;AF=0.141;NSAMP=4103;MSQ=43.45;RETAINED;RECLASSIFIED;AC=4124;AN=29246;NFAM=3965
chr15	24553613	480010_2	N	N[chr15:24374848[	1011.81	PASS	SVTYPE=BND;POS=24374848;STRANDS=-+:38;CIPOS=-11,29;CIEND=-30,9;CIPOS95=0,0;CIEND95=0,0;MATEID=480010_1;EVENT=480010;SECONDARY;SU=38;PE=32;SR=6;ALG=PROD;AF=6.839e-05;NSAMP=2;MSQ=285.07;RECLASSIFIED;AC=2;AN=29246;NFAM=2
chr15	24554147	212776_2	N	]chr15:24240824]N	124.18	LOW	SVTYPE=BND;POS=24240824;STRANDS=+-:34;IMPRECISE;CIPOS=-585,49;CIEND=-22,513;CIPOS95=-97,49;CIEND95=-22,54;MATEID=212776_1;EVENT=212776;SECONDARY;SU=34;PE=34;SR=0;ALG=PROD;AF=6.839e-05;NSAMP=2;MSQ=10.62;RECLASSIFIED;AC=2;AN=29246;NFAM=2
chr15	24554201	212718_2	N	]chr15:24166331]N	221924	LOW	SVTYPE=BND;POS=24166331;STRANDS=+-:10;IMPRECISE;CIPOS=-124,49;CIEND=-50,196;CIPOS95=-18,18;CIEND95=-50,53;MATEID=212718_1;EVENT=212718;SECONDARY;SU=10;PE=10;SR=0;ALG=PROD;AF=0.06856;NSAMP=2005;MSQ=64.17;RECLASSIFIED;AC=2005;AN=29246;NFAM=1942
chr15	24554317	479863_2	N	N[chr15:24166117[	255.39	LOW	SVTYPE=BND;POS=24166117;STRANDS=-+:33;IMPRECISE;CIPOS=-21,107;CIEND=-416,39;CIPOS95=-21,29;CIEND95=-35,35;MATEID=479863_1;EVENT=479863;SECONDARY;SU=33;PE=33;SR=0;ALG=PROD;AF=0.0006497;NSAMP=19;MSQ=9.1;RECLASSIFIED;AC=19;AN=29246;NFAM=19
chr15	24554365	212717_2	N	]chr15:24166344]N	98013.7	LOW	SVTYPE=BND;POS=24166344;STRANDS=+-:8709;IMPRECISE;CIPOS=-12,5;CIEND=-10,96;CIPOS95=0,0;CIEND95=-2,2;MATEID=212717_1;EVENT=212717;SECONDARY;SU=8709;PE=8709;SR=0;ALG=PROD;AF=0.04825;NSAMP=1411;MSQ=42.23;RETAINED;RECLASSIFIED;AC=1411;AN=29246;NFAM=1377
chr15	24554365	479925_2	N	N[chr15:24241177[	93274.5	LOW	SVTYPE=BND;POS=24241177;STRANDS=-+:9454;IMPRECISE;CIPOS=-99,727;CIEND=-661,191;CIPOS95=-34,34;CIEND95=-18,18;MATEID=479925_1;EVENT=479925;SECONDARY;SU=9454;PE=9454;SR=0;ALG=SUM;AF=0.05761;NSAMP=1682;MSQ=34.64;RETAINED;RECLASSIFIED;AC=1685;AN=29246;NFAM=1655
chr15	24554536	36083_1	N	]chr21:10431029]N	76643.6	LOW	SVTYPE=BND;POS=24554536;STRANDS=-+:4;IMPRECISE;CIPOS=-9,8;CIEND=-9,9;CIPOS95=-1,1;CIEND95=-1,1;MATEID=36083_2;EVENT=36083;SU=4;PE=1;SR=3;ALG=PROD;AF=0.04178;NSAMP=1222;MSQ=48.42;AC=1222;AN=29246;NFAM=1209
chr15	24555651	479864_2	N	N[chr15:24167499[	22599.8	LOW	SVTYPE=BND;POS=24167499;STRANDS=-+:2061;IMPRECISE;CIPOS=-166,676;CIEND=-784,132;CIPOS95=-100,100;CIEND95=-143,132;MATEID=479864_1;EVENT=479864;SECONDARY;SU=2061;PE=2061;SR=0;ALG=SUM;AF=0.02547;NSAMP=745;MSQ=23.38;RETAINED;RECLASSIFIED;AC=745;AN=29246;NFAM=731
chr15	24555670	212778_2	N	]chr15:24242456]N	10365.8	LOW	SVTYPE=BND;POS=24242456;STRANDS=+-:571;IMPRECISE;CIPOS=-286,9;CIEND=-31,254;CIPOS95=-12,9;CIEND95=-10,10;MATEID=212778_1;EVENT=212778;SECONDARY;SU=571;PE=571;SR=0;ALG=PROD;AF=0.003898;NSAMP=114;MSQ=30.46;RECLASSIFIED;AC=114;AN=29246;NFAM=110
chr15	24555912	212720_2	N	]chr15:24167829]N	34384.9	LOW	SVTYPE=BND;POS=24167829;STRANDS=+-:3401;CIPOS=-34,9;CIEND=-7,72;CIPOS95=0,0;CIEND95=0,0;MATEID=212720_1;EVENT=212720;SECONDARY;SU=3401;PE=3401;SR=0;ALG=PROD;AF=0.01887;NSAMP=552;MSQ=53.75;RECLASSIFIED;AC=552;AN=29246;NFAM=543
chr15	24558388	479929_2	N	N[chr15:24245185[	35.57	LOW	SVTYPE=BND;POS=24245185;STRANDS=-+:10;IMPRECISE;CIPOS=-30,363;CIEND=-505,29;CIPOS95=-30,56;CIEND95=-82,29;MATEID=479929_1;EVENT=479929;SECONDARY;SU=10;PE=10;SR=0;ALG=PROD;AF=6.839e-05;NSAMP=2;MSQ=16.39;RECLASSIFIED;AC=2;AN=29246;NFAM=1
chr15	24561877	212865_2	N	]chr15:24389316]N	1302.31	LOW	SVTYPE=BND;POS=24389316;STRANDS=+-:61;IMPRECISE;CIPOS=-1086,345;CIEND=-584,674;CIPOS95=-551,345;CIEND95=-538,538;MATEID=212865_1;EVENT=212865;SECONDARY;SU=61;PE=61;SR=0;ALG=SUM;AF=0.0002052;NSAMP=6;MSQ=129.67;RETAINED;RECLASSIFIED;AC=6;AN=29246;NFAM=6
chr15	24561929	480012_2	N	N[chr15:24389261[	184.52	LOW	SVTYPE=BND;POS=24389261;STRANDS=-+:38;IMPRECISE;CIPOS=-61,709;CIEND=-622,341;CIPOS95=-61,339;CIEND95=-279,279;MATEID=480012_1;EVENT=480012;SECONDARY;SU=38;PE=38;SR=0;ALG=SUM;AF=0.0002393;NSAMP=7;MSQ=25.48;RECLASSIFIED;AC=7;AN=29246;NFAM=7
chr15	24562087	479873_2	N	N[chr15:24173842[	581.54	LOW	SVTYPE=BND;POS=24173842;STRANDS=-+:52;IMPRECISE;CIPOS=-268,491;CIEND=-794,77;CIPOS95=-215,215;CIEND95=-224,77;MATEID=479873_1;EVENT=479873;SECONDARY;SU=52;PE=52;SR=0;ALG=SUM;AF=0.0005129;NSAMP=15;MSQ=17.5;RETAINED;RECLASSIFIED;AC=15;AN=29246;NFAM=15
chr15	24562146	212733_2	N	]chr15:24174057]N	210.73	LOW	SVTYPE=BND;POS=24174057;STRANDS=+-:13;IMPRECISE;CIPOS=-387,29;CIEND=-30,272;CIPOS95=-58,29;CIEND95=-30,38;MATEID=212733_1;EVENT=212733;SECONDARY;SU=13;PE=13;SR=0;ALG=PROD;AF=3.419e-05;NSAMP=1;MSQ=59.74;RETAINED;RECLASSIFIED;AC=1;AN=29246;NFAM=1
chr15	24562431	480013_2	N	N[chr15:24389772[	21.17	LOW	SVTYPE=BND;POS=24389772;STRANDS=-+:5;IMPRECISE;CIPOS=-10,557;CIEND=-61,9;CIPOS95=-2,117;CIEND95=-48,1;MATEID=480013_1;EVENT=480013;SECONDARY;SU=5;PE=5;SR=0;ALG=PROD;AF=3.419e-05;NSAMP=1;MSQ=16.38;RECLASSIFIED;AC=1;AN=29246;NFAM=1
chr15	24562919	212867_2	N	]chr15:24390396]N	160.54	LOW	SVTYPE=BND;POS=24390396;STRANDS=+-:14;IMPRECISE;CIPOS=-311,29;CIEND=-30,351;CIPOS95=-43,29;CIEND95=-30,71;MATEID=212867_1;EVENT=212867;SECONDARY;SU=14;PE=14;SR=0;ALG=PROD;AF=3.419e-05;NSAMP=1;MSQ=101.82;RECLASSIFIED;AC=1;AN=29246;NFAM=1
chr15	24566347	480014_2	N	N[chr15:24393111[	93.5	LOW	SVTYPE=BND;POS=24393111;STRANDS=-+:13;IMPRECISE;CIPOS=-30,297;CIEND=-406,29;CIPOS95=-30,71;CIEND95=-92,29;MATEID=480014_1;EVENT=480014;SECONDARY;SU=13;PE=13;SR=0;ALG=PROD;AF=0.0001026;NSAMP=3;MSQ=30.51;RECLASSIFIED;AC=3;AN=29246;NFAM=3
chr15	24566449	212742_2	N	]chr15:24177657]N	68.69	LOW	SVTYPE=BND;POS=24177657;STRANDS=+-:8;IMPRECISE;CIPOS=-364,29;CIEND=-30,265;CIPOS95=-105,29;CIEND95=-30,56;MATEID=212742_1;EVENT=212742;SECONDARY;SU=8;PE=8;SR=0;ALG=PROD;AF=3.419e-05;NSAMP=1;MSQ=68.69;RECLASSIFIED;AC=1;AN=29246;NFAM=1
chr15	24566896	479882_2	N	N[chr15:24177932[	6057.95	LOW	SVTYPE=BND;POS=24177932;STRANDS=-+:953;IMPRECISE;CIPOS=-9,83;CIEND=-191,10;CIPOS95=-2,2;CIEND95=-3,3;MATEID=479882_1;EVENT=479882;SECONDARY;SU=953;PE=953;SR=0;ALG=PROD;AF=0.002291;NSAMP=67;MSQ=53.14;RECLASSIFIED;AC=67;AN=29246;NFAM=62
chr15	24566950	212741_2	N	]chr15:24178204]N	6737.29	LOW	SVTYPE=BND;POS=24178204;STRANDS=+-:687;IMPRECISE;CIPOS=-118,15;CIEND=-10,218;CIPOS95=-5,5;CIEND95=-6,6;MATEID=212741_1;EVENT=212741;SECONDARY;SU=687;PE=687;SR=0;AF=0.00212;NSAMP=62;MSQ=64.63;RECLASSIFIED;AC=62;AN=29246;NFAM=54
chr15	24568104	212907	N	<DEL>	370.81	PASS	SVTYPE=DEL;POS=24568104;SVLEN=-559;END=24568663;STRANDS=+-:18;CIPOS=-4,3;CIEND=-4,2;CIPOS95=0,0;CIEND95=0,0;SU=18;PE=9;SR=9;ALG=PROD;AF=3.419e-05;NSAMP=1;MSQ=368.45;AC=1;AN=29246;NFAM=1
chr15	24568968	480015_2	N	N[chr15:24395950[	10.1	LOW	SVTYPE=BND;POS=24395950;STRANDS=-+:4;IMPRECISE;CIPOS=-10,593;CIEND=-557,9;CIPOS95=-2,134;CIEND95=-125,2;MATEID=480015_1;EVENT=480015;SECONDARY;SU=4;PE=4;SR=0;ALG=PROD;AF=3.419e-05;NSAMP=1;MSQ=10.1;RECLASSIFIED;AC=1;AN=29246;NFAM=1
chr15	24571151	479887_2	N	N[chr15:24182349[	75.94	LOW	SVTYPE=BND;POS=24182349;STRANDS=-+:12;IMPRECISE;CIPOS=-30,497;CIEND=-526,29;CIPOS95=-30,124;CIEND95=-131,29;MATEID=479887_1;EVENT=479887;SECONDARY;SU=12;PE=12;SR=0;ALG=PROD;AF=0.000171;NSAMP=5;MSQ=10.24;RECLASSIFIED;AC=5;AN=29246;NFAM=5
chr15	24571321	480016_2	N	N[chr15:24398232[	23062.1	LOW	SVTYPE=BND;POS=24398232;STRANDS=-+:5635;IMPRECISE;CIPOS=-332,492;CIEND=-716,121;CIPOS95=-147,147;CIEND95=-74,74;MATEID=480016_1;EVENT=480016;SECONDARY;SU=5635;PE=5635;SR=0;ALG=SUM;AF=0.01576;NSAMP=461;MSQ=21.6;RETAINED;RECLASSIFIED;AC=461;AN=29246;NFAM=444
chr15	24571371	212871_2	N	]chr15:24398424]N	31726.6	LOW	SVTYPE=BND;POS=24398424;STRANDS=+-:12;IMPRECISE;CIPOS=-50,47;CIEND=-40,49;CIPOS95=-3,3;CIEND95=-3,3;MATEID=212871_1;EVENT=212871;SECONDARY;SU=12;PE=10;SR=2;ALG=PROD;AF=0.01419;NSAMP=415;MSQ=43.4;RETAINED;RECLASSIFIED;AC=415;AN=29246;NFAM=414
chr15	24571399	212744_2	N	]chr15:24182567]N	1042.84	LOW	SVTYPE=BND;POS=24182567;STRANDS=+-:41;IMPRECISE;CIPOS=-511,73;CIEND=-56,630;CIPOS95=-185,73;CIEND95=-56,127;MATEID=212744_1;EVENT=212744;SECONDARY;SU=41;PE=41;SR=0;ALG=SUM;AF=0.000889;NSAMP=26;MSQ=36.13;RECLASSIFIED;AC=26;AN=29246;NFAM=26
chr15	24571962	480018_2	N	N[chr15:24398867[	736.47	LOW	SVTYPE=BND;POS=24398867;STRANDS=-+:113;IMPRECISE;CIPOS=-11,372;CIEND=-146,48;CIPOS95=-11,25;CIEND95=-6,6;MATEID=480018_1;EVENT=480018;SECONDARY;SU=113;PE=113;SR=0;ALG=PROD;AF=0.0004103;NSAMP=12;MSQ=55.54;RECLASSIFIED;AC=12;AN=29246;NFAM=12
chr15	24572561	212872_2	N	]chr15:24399613]N	413.73	LOW	SVTYPE=BND;POS=24399613;STRANDS=+-:58;IMPRECISE;CIPOS=-375,13;CIEND=-25,177;CIPOS95=-41,13;CIEND95=-11,11;MATEID=212872_1;EVENT=212872;SECONDARY;SU=58;PE=58;SR=0;ALG=PROD;AF=0.0004103;NSAMP=12;MSQ=33.08;RECLASSIFIED;AC=12;AN=29244;NFAM=12
chr15	24572766	212745_2	N	]chr15:24183913]N	263.97	LOW	SVTYPE=BND;POS=24183913;STRANDS=+-:12;IMPRECISE;CIPOS=-508,29;CIEND=-30,327;CIPOS95=-110,29;CIEND95=-30,52;MATEID=212745_1;EVENT=212745;SECONDARY;SU=12;PE=12;SR=0;ALG=PROD;AF=0.000171;NSAMP=5;MSQ=47.79;RECLASSIFIED;AC=5;AN=29244;NFAM=5
chr15	24572781	480019_2	N	N[chr15:24399739[	128.18	LOW	SVTYPE=BND;POS=24399739;STRANDS=-+:35;IMPRECISE;CIPOS=-29,440;CIEND=-245,13;CIPOS95=-29,74;CIEND95=-18,13;MATEID=480019_1;EVENT=480019;SECONDARY;SU=35;PE=35;SR=0;ALG=PROD;AF=0.0002736;NSAMP=8;MSQ=7.56;RECLASSIFIED;AC=8;AN=29242;NFAM=8
chr15	24573010	479888_2	N	N[chr15:24184037[	134.81	LOW	SVTYPE=BND;POS=24184037;STRANDS=-+:10;IMPRECISE;CIPOS=-30,431;CIEND=-462,29;CIPOS95=-30,82;CIEND95=-70,29;MATEID=479888_1;EVENT=479888;SECONDARY;SU=10;PE=10;SR=0;ALG=PROD;AF=6.84e-05;NSAMP=2;MSQ=47.02;RECLASSIFIED;AC=2;AN=29238;NFAM=2
chr15	24573902	212908_1	N	N[chr15:24578167[	8034.82	PASS	SVTYPE=BND;POS=24573902;STRANDS=+-:151;CIPOS=-10,9;CIEND=-10,4;CIPOS95=0,0;CIEND95=0,0;MATEID=212908_2;EVENT=212908;SU=151;PE=113;SR=38;ALG=PROD;AF=0.0003419;NSAMP=10;MSQ=580.53;RECLASSIFIED;AC=10;AN=29246;NFAM=10
chr15	24574967	480020_2	N	N[chr15:24401957[	47775.4	LOW	SVTYPE=BND;POS=24401957;STRANDS=-+:6378;IMPRECISE;CIPOS=-9,102;CIEND=-26,5;CIPOS95=-2,2;CIEND95=-1,1;MATEID=480020_1;EVENT=480020;SECONDARY;SU=6378;PE=6378;SR=0;ALG=PROD;AF=0.03884;NSAMP=1136;MSQ=28.29;RECLASSIFIED;AC=1136;AN=29246;NFAM=1102
chr15	24575189	212747_2	N	]chr15:24186408]N	53.87	LOW	SVTYPE=BND;POS=24186408;STRANDS=+-:6;IMPRECISE;CIPOS=-554,9;CIEND=-10,423;CIPOS95=-133,1;CIEND95=-3,75;MATEID=212747_1;EVENT=212747;SECONDARY;SU=6;PE=6;SR=0;ALG=PROD;AF=3.419e-05;NSAMP=1;MSQ=12.11;RECLASSIFIED;AC=1;AN=29246;NFAM=1
chr15	24575236	212847_2	N	]chr15:24347824]N	4323.93	LOW	SVTYPE=BND;POS=24347824;STRANDS=+-:545;IMPRECISE;CIPOS=-180,9;CIEND=-10,237;CIPOS95=-1,1;CIEND95=-6,6;MATEID=212847_1;EVENT=212847;SECONDARY;SU=545;PE=545;SR=0;ALG=PROD;AF=0.002359;NSAMP=69;MSQ=47.21;RECLASSIFIED;AC=69;AN=29246;NFAM=67
chr15	24575513	480021_2	N	N[chr15:24402008[	44406.7	LOW	SVTYPE=BND;POS=24402008;STRANDS=-+:9;IMPRECISE;CIPOS=-50,134;CIEND=-49,49;CIPOS95=-15,15;CIEND95=-7,7;MATEID=480021_1;EVENT=480021;SECONDARY;SU=9;PE=9;SR=0;ALG=PROD;AF=0.03686;NSAMP=1078;MSQ=27.61;RECLASSIFIED;AC=1078;AN=29246;NFAM=1046
chr15	24575646	479996_2	N	N[chr15:24348178[	18.42	LOW	SVTYPE=BND;POS=24348178;STRANDS=-+:6;IMPRECISE;CIPOS=-30,452;CIEND=-448,29;CIPOS95=-30,153;CIEND95=-107,29;MATEID=479996_1;EVENT=479996;SECONDARY;SU=6;PE=6;SR=0;ALG=PROD;AF=6.839e-05;NSAMP=2;MSQ=8.03;RETAINED;RECLASSIFIED;AC=2;AN=29246;NFAM=2
chr15	24576555	33137_2	N	]chr14:85687364]N	5216.92	LOW	SVTYPE=BND;POS=24576555;STRANDS=+-:322;IMPRECISE;CIPOS=-242,5;CIEND=-4,218;CIPOS95=-4,4;CIEND95=-4,5;MATEID=33137_1;EVENT=33137;SECONDARY;SU=322;PE=322;SR=0;ALG=PROD;AF=0.00106;NSAMP=31;MSQ=134.34;AC=31;AN=29246;NFAM=27
chr15	24576559	33181_2	N	N[chr14:85686817[	11157.6	PASS	SVTYPE=BND;POS=24576559;STRANDS=-+:692;CIPOS=-2,1;CIEND=-2,0;CIPOS95=0,0;CIEND95=0,0;MATEID=33181_1;EVENT=33181;SECONDARY;SU=692;PE=393;SR=299;ALG=PROD;AF=0.00106;NSAMP=31;MSQ=284.19;AC=31;AN=29246;NFAM=27
chr15	24578167	212908_2	N	]chr15:24573902]N	8034.82	PASS	SVTYPE=BND;POS=24573902;STRANDS=+-:151;CIPOS=-10,4;CIEND=-10,9;CIPOS95=0,0;CIEND95=0,0;MATEID=212908_1;EVENT=212908;SECONDARY;SU=151;PE=113;SR=38;ALG=PROD;AF=0.0003419;NSAMP=10;MSQ=580.53;RECLASSIFIED;AC=10;AN=29246;NFAM=10
chr15	24581908	75490_2	N	N]chr4:34418181]	4995.53	LOW	SVTYPE=BND;POS=24581908;STRANDS=++:162;CIPOS=-4,4;CIEND=-4,4;CIPOS95=0,0;CIEND95=0,0;MATEID=75490_1;EVENT=75490;SECONDARY;SU=162;PE=0;SR=162;ALG=PROD;AF=0.003077;NSAMP=90;MSQ=33.21;AC=90;AN=29246;NFAM=90
chr15	24581908	75491_2	N	N]chr4:92954242]	1761.84	LOW	SVTYPE=BND;POS=24581908;STRANDS=++:4;CIPOS=-29,28;CIEND=-29,28;CIPOS95=0,0;CIEND95=0,0;MATEID=75491_1;EVENT=75491;SECONDARY;SU=4;PE=0;SR=4;ALG=PROD;AF=0.001744;NSAMP=51;MSQ=23.95;AC=51;AN=29246;NFAM=51
chr15	24582078	36154_1	N	N]chr21:37707735]	955347	LOW	SVTYPE=BND;POS=24582078;STRANDS=++:28;CIPOS=-9,8;CIEND=-9,8;CIPOS95=0,0;CIEND95=0,0;MATEID=36154_2;EVENT=36154;SU=28;PE=0;SR=28;ALG=PROD;AF=0.327;NSAMP=9564;MSQ=59.85;AC=9564;AN=29246;NFAM=8905
chr15	24585667	563347_1	N	[chr15:80288315[N	197.07	LOW	SVTYPE=BND;POS=24585667;STRANDS=--:6;CIPOS=-6,5;CIEND=-6,5;CIPOS95=0,0;CIEND95=0,0;MATEID=563347_2;EVENT=563347;SU=6;PE=0;SR=6;ALG=PROD;AF=6.839e-05;NSAMP=2;MSQ=16.62;AC=2;AN=29246;NFAM=2
chr15	24589530	563349_1	N	[chr15:24594748[N	158.42	LOW	SVTYPE=BND;POS=24589530;STRANDS=--:18;CIPOS=-25,23;CIEND=-27,29;CIPOS95=0,0;CIEND95=0,0;MATEID=563349_2;EVENT=563349;SU=18;PE=1;SR=17;ALG=PROD;AF=3.419e-05;NSAMP=1;MSQ=41.64;AC=1;AN=29246;NFAM=1
chr15	24589589	563348_1	N	N]chr15:24591653]	323.15	LOW	SVTYPE=BND;POS=24589589;STRANDS=++:28;CIPOS=-24,23;CIEND=-24,23;CIPOS95=0,0;CIEND95=0,0;MATEID=563348_2;EVENT=563348;SU=28;PE=4;SR=24;ALG=PROD;AF=0.0001026;NSAMP=3;MSQ=107.71;AC=3;AN=29246;NFAM=3
chr15	24591652	212909	N	<DEL>	1215.63	PASS	SVTYPE=DEL;POS=24591652;SVLEN=-3095;END=24594747;STRANDS=+-:54;IMPRECISE;CIPOS=-27,312;CIEND=-180,29;CIPOS95=-26,26;CIEND95=-21,21;SU=54;PE=54;SR=0;ALG=PROD;AF=0.0002052;NSAMP=6;MSQ=181.67;AC=6;AN=29246;NFAM=6
chr15	24591653	563348_2	N	N]chr15:24589589]	323.15	LOW	SVTYPE=BND;POS=24591653;STRANDS=++:28;CIPOS=-24,23;CIEND=-24,23;CIPOS95=0,0;CIEND95=0,0;MATEID=563348_1;EVENT=563348;SECONDARY;SU=28;PE=4;SR=24;ALG=PROD;AF=0.0001026;NSAMP=3;MSQ=107.71;AC=3;AN=29246;NFAM=3
chr15	24594186	212910	N	<DEL:ME:SINE|Alu|AluYb8>	7.07052e+06	PASS	SVTYPE=MEI;POS=24594186;SVLEN=-306;END=24594492;STRANDS=+-:170352;CIPOS=0,0;CIEND=0,0;CIPOS95=0,0;CIEND95=0,0;SU=170352;PE=23063;SR=147289;ALG=PROD;AF=0.3067;NSAMP=7590;MSQ=581.56;MEDGQR=3.18;Q10GQR=2.38;AC=8969;AN=29246;NFAM=7145
chr15	24594497	75492_2	N	N]chr4:28923731]	6867.72	LOW	SVTYPE=BND;POS=24594497;STRANDS=++:4;IMPRECISE;CIPOS=-9,9;CIEND=-10,9;CIPOS95=-1,1;CIEND95=-1,1;MATEID=75492_1;EVENT=75492;SECONDARY;SU=4;PE=2;SR=2;ALG=PROD;AF=0.004924;NSAMP=139;MSQ=29.75;AC=144;AN=29246;NFAM=137
chr15	24594748	563349_2	N	[chr15:24589530[N	158.42	LOW	SVTYPE=BND;POS=24594748;STRANDS=--:18;CIPOS=-27,29;CIEND=-25,23;CIPOS95=0,0;CIEND95=0,0;MATEID=563349_1;EVENT=563349;SECONDARY;SU=18;PE=1;SR=17;ALG=PROD;AF=3.419e-05;NSAMP=1;MSQ=41.64;AC=1;AN=29246;NFAM=1
chr15	24595522	480037	N	<DUP>	81.64	PASS	SVTYPE=DUP;POS=24595522;SVLEN=141998;END=24737520;STRANDS=-+:10;CIPOS=-9,5;CIEND=-10,9;CIPOS95=0,0;CIEND95=0,0;SU=10;PE=6;SR=4;ALG=PROD;AF=3.419e-05;NSAMP=1;MSQ=81.1;AC=1;AN=29246;NFAM=1
chr15	24615163	116189_2	N	[chr9:12556850[N	116657	LOW	SVTYPE=BND;POS=24615163;STRANDS=--:4;IMPRECISE;CIPOS=-521,9;CIEND=-725,6;CIPOS95=-115,2;CIEND95=-156,0;MATEID=116189_1;EVENT=116189;SECONDARY;SU=4;PE=4;SR=0;ALG=PROD;AF=0.06562;NSAMP=1919;MSQ=34.02;AC=1919;AN=29246;NFAM=1852
chr15	24626702	35316_1	N	N]chr17:47268158]	326780	LOW	SVTYPE=BND;POS=24626702;STRANDS=++:12034;IMPRECISE;CIPOS=-145,452;CIEND=-49,786;CIPOS95=-4,4;CIEND95=-49,52;MATEID=35316_2;EVENT=35316;SU=12034;PE=12034;SR=0;ALG=SUM;AF=0.1534;NSAMP=4485;MSQ=48.71;AC=4485;AN=29246;NFAM=4341
chr15	24626702	85895_2	N	N]chr5:129947176]	60199.2	LOW	SVTYPE=BND;POS=24626702;STRANDS=++:4;IMPRECISE;CIPOS=-10,451;CIEND=-8,665;CIPOS95=-2,122;CIEND95=0,242;MATEID=85895_1;EVENT=85895;SECONDARY;SU=4;PE=4;SR=0;ALG=PROD;AF=0.04804;NSAMP=1405;MSQ=27.92;AC=1405;AN=29246;NFAM=1383
chr15	24626703	23996_2	N	N[chr11:20174772[	329731	LOW	SVTYPE=BND;POS=24626703;STRANDS=-+:6067;IMPRECISE;CIPOS=-1,106;CIEND=-154,2;CIPOS95=-1,1;CIEND95=-5,2;MATEID=23996_1;EVENT=23996;SECONDARY;SU=6067;PE=6067;SR=0;ALG=PROD;AF=0.1347;NSAMP=3927;MSQ=47.46;AC=3940;AN=29246;NFAM=3736
chr15	24626713	35581_1	N	]chr18:55169645]N	414.23	LOW	SVTYPE=BND;POS=24626713;STRANDS=-+:16;IMPRECISE;CIPOS=-473,30;CIEND=-10,576;CIPOS95=-102,30;CIEND95=-10,159;MATEID=35581_2;EVENT=35581;SU=16;PE=16;SR=0;ALG=PROD;AF=0.0005813;NSAMP=17;MSQ=22.38;AC=17;AN=29246;NFAM=17
chr15	24626713	36644_1	N	]chrX:148255048]N	622038	LOW	SVTYPE=BND;POS=24626713;STRANDS=-+:12253;IMPRECISE;CIPOS=-24,1;CIEND=-9,73;CIPOS95=0,0;CIEND95=-1,1;MATEID=36644_2;EVENT=36644;SU=12253;PE=12253;SR=0;ALG=PROD;AF=0.2183;NSAMP=6381;MSQ=62.22;AC=6385;AN=29246;NFAM=6095
chr15	24626714	23997_2	N	[chr11:56838911[N	44.16	LOW	SVTYPE=BND;POS=24626714;STRANDS=--:5;IMPRECISE;CIPOS=-723,49;CIEND=-744,45;CIPOS95=-230,49;CIEND95=-247,45;MATEID=23997_1;EVENT=23997;SECONDARY;SU=5;PE=5;SR=0;ALG=PROD;AF=6.839e-05;NSAMP=2;MSQ=9.47;AC=2;AN=29246;NFAM=2
chr15	24632728	85896_2	N	N[chr5:39787649[	729508	LOW	SVTYPE=BND;POS=24632728;STRANDS=-+:78;CIPOS=-10,9;CIEND=-10,6;CIPOS95=0,0;CIEND95=0,0;MATEID=85896_1;EVENT=85896;SECONDARY;SU=78;PE=43;SR=35;ALG=PROD;AF=0.216;NSAMP=6318;MSQ=75.18;AC=6318;AN=29246;NFAM=5996
chr15	24635983	85898_2	N	N]chr5:137527783]	8081.17	LOW	SVTYPE=BND;POS=24635983;STRANDS=++:613;IMPRECISE;CIPOS=-10,209;CIEND=-12,223;CIPOS95=-2,2;CIEND95=-4,4;MATEID=85898_1;EVENT=85898;SECONDARY;SU=613;PE=613;SR=0;ALG=PROD;AF=0.003248;NSAMP=95;MSQ=63.9;AC=95;AN=29246;NFAM=95
chr15	24636287	85897_2	N	[chr5:137527430[N	10253.7	LOW	SVTYPE=BND;POS=24636287;STRANDS=--:643;IMPRECISE;CIPOS=-196,9;CIEND=-208,9;CIPOS95=-2,2;CIEND95=-3,3;MATEID=85897_1;EVENT=85897;SECONDARY;SU=643;PE=643;SR=0;ALG=PROD;AF=0.003693;NSAMP=108;MSQ=81.18;AC=108;AN=29246;NFAM=108
chr15	24639146	563331_2	N	[chr15:24044028[N	8057.64	LOW	SVTYPE=BND;POS=24639146;STRANDS=--:432;IMPRECISE;CIPOS=-268,18;CIEND=-162,29;CIPOS95=-6,6;CIEND95=-3,3;MATEID=563331_1;EVENT=563331;SECONDARY;SU=432;PE=432;SR=0;ALG=PROD;AF=0.004274;NSAMP=125;MSQ=48.53;AC=125;AN=29246;NFAM=122
chr15	24639382	563332_2	N	N]chr15:24043998]	5503.59	LOW	SVTYPE=BND;POS=24639382;STRANDS=++:212;IMPRECISE;CIPOS=-15,340;CIEND=-14,235;CIPOS95=-9,9;CIEND95=-4,4;MATEID=563332_1;EVENT=563332;SECONDARY;SU=212;PE=212;SR=0;ALG=PROD;AF=0.003248;NSAMP=95;MSQ=36.83;AC=95;AN=29246;NFAM=94
chr15	24647772	563350	N	<INV>	277.15	LOW	SVTYPE=INV;POS=24647772;SVLEN=183;END=24647955;STRANDS=++:2,--:3;IMPRECISE;CIPOS=-24,0;CIEND=0,12;CIPOS95=-24,0;CIEND95=0,5;SU=5;PE=5;SR=0;ALG=PROD;AF=0.000342;NSAMP=9;MSQ=23.06;AC=10;AN=29242;NFAM=9
chr15	24657749	85899_2	N	N[chr5:1443854[	943.36	LOW	SVTYPE=BND;POS=24657749;STRANDS=-+:12;CIPOS=-29,28;CIEND=-29,28;CIPOS95=0,0;CIEND95=0,0;MATEID=85899_1;EVENT=85899;SECONDARY;SU=12;PE=0;SR=12;ALG=PROD;AF=0.001094;NSAMP=32;MSQ=24.9;AC=32;AN=29246;NFAM=32
chr15	24657760	35194_1	N	]chr16:47171059]N	47.05	LOW	SVTYPE=BND;POS=24657760;STRANDS=-+:4;IMPRECISE;CIPOS=-10,8;CIEND=-9,8;CIPOS95=-1,0;CIEND95=0,0;MATEID=35194_2;EVENT=35194;SU=4;PE=0;SR=4;ALG=PROD;AF=3.419e-05;NSAMP=1;MSQ=20.89;AC=1;AN=29246;NFAM=1
chr15	24703913	212913	N	<DEL>	854.27	PASS	SVTYPE=DEL;POS=24703913;SVLEN=-1949;END=24705862;STRANDS=+-:33;CIPOS=-10,9;CIEND=-2,0;CIPOS95=0,0;CIEND95=0,0;SU=33;PE=18;SR=15;ALG=PROD;AF=3.419e-05;NSAMP=1;MSQ=854.27;AC=1;AN=29246;NFAM=1
chr15	24712561	116190_2	N	[chr9:117016660[N	24575	LOW	SVTYPE=BND;POS=24712561;STRANDS=--:4;CIPOS=-9,8;CIEND=-9,8;CIPOS95=0,0;CIEND95=0,0;MATEID=116190_1;EVENT=116190;SECONDARY;SU=4;PE=0;SR=4;ALG=PROD;AF=0.01819;NSAMP=530;MSQ=27.25;AC=532;AN=29246;NFAM=523
chr15	24738308	212914_1	N	N[chr15:24738853[	749.55	LOW	SVTYPE=BND;POS=24738308;STRANDS=+-:11;CIPOS=-10,9;CIEND=-4,3;CIPOS95=0,0;CIEND95=0,0;MATEID=212914_2;EVENT=212914;SU=11;PE=3;SR=8;ALG=PROD;AF=6.839e-05;NSAMP=2;MSQ=7;RECLASSIFIED;AC=2;AN=29246;NFAM=2
chr15	24738853	212914_2	N	]chr15:24738308]N	749.55	LOW	SVTYPE=BND;POS=24738308;STRANDS=+-:11;CIPOS=-4,3;CIEND=-10,9;CIPOS95=0,0;CIEND95=0,0;MATEID=212914_1;EVENT=212914;SECONDARY;SU=11;PE=3;SR=8;ALG=PROD;AF=6.839e-05;NSAMP=2;MSQ=7;RECLASSIFIED;AC=2;AN=29246;NFAM=2
chr15	24739610	212915_1	N	N[chr15:24739742[	35.81	LOW	SVTYPE=BND;POS=24739610;STRANDS=+-:4;CIPOS=-9,8;CIEND=-9,8;CIPOS95=0,0;CIEND95=0,0;MATEID=212915_2;EVENT=212915;SU=4;PE=0;SR=4;ALG=PROD;AF=3.419e-05;NSAMP=1;MSQ=32.81;RECLASSIFIED;AC=1;AN=29246;NFAM=1
chr15	24739742	212915_2	N	]chr15:24739610]N	35.81	LOW	SVTYPE=BND;POS=24739610;STRANDS=+-:4;CIPOS=-9,8;CIEND=-9,8;CIPOS95=0,0;CIEND95=0,0;MATEID=212915_1;EVENT=212915;SECONDARY;SU=4;PE=0;SR=4;ALG=PROD;AF=3.419e-05;NSAMP=1;MSQ=32.81;RECLASSIFIED;AC=1;AN=29246;NFAM=1
chr15	24747624	480038	N	<DUP>	330.99	PASS	SVTYPE=DUP;POS=24747624;SVLEN=61386;END=24809010;STRANDS=-+:26;CIPOS=-3,1;CIEND=-10,9;CIPOS95=0,0;CIEND95=0,0;SU=26;PE=15;SR=11;ALG=PROD;AF=6.839e-05;NSAMP=1;MSQ=330.23;AC=2;AN=29246;NFAM=1
chr15	24758857	212917_1	N	N[chr15:24759173[	470.2	LOW	SVTYPE=BND;POS=24758857;STRANDS=+-:10;CIPOS=-5,3;CIEND=-4,2;CIPOS95=0,0;CIEND95=0,0;MATEID=212917_2;EVENT=212917;SU=10;PE=1;SR=9;ALG=PROD;AF=0.0003077;NSAMP=9;MSQ=48.59;RECLASSIFIED;AC=9;AN=29246;NFAM=9
chr15	24759173	212917_2	N	]chr15:24758857]N	470.2	LOW	SVTYPE=BND;POS=24758857;STRANDS=+-:10;CIPOS=-4,2;CIEND=-5,3;CIPOS95=0,0;CIEND95=0,0;MATEID=212917_1;EVENT=212917;SECONDARY;SU=10;PE=1;SR=9;ALG=PROD;AF=0.0003077;NSAMP=9;MSQ=48.59;RECLASSIFIED;AC=9;AN=29246;NFAM=9
chr15	24763241	95021_2	N	]chr6:99921724]N	2.72206e+06	PASS	SVTYPE=BND;POS=24763241;STRANDS=+-:5030;CIPOS=0,0;CIEND=0,0;CIPOS95=0,0;CIEND95=0,0;MATEID=95021_1;EVENT=95021;SECONDARY;SU=5030;PE=1;SR=5029;ALG=PROD;AF=0.06326;NSAMP=1770;MSQ=985.59;AC=1850;AN=29246;NFAM=1711
chr15	24763343	35321_1	N	N]chr17:52637362]	1.76287e+06	PASS	SVTYPE=BND;POS=24763343;STRANDS=++:33;CIPOS=-9,8;CIEND=-9,8;CIPOS95=0,0;CIEND95=0,0;MATEID=35321_2;EVENT=35321;SU=33;PE=0;SR=33;ALG=PROD;AF=0.06097;NSAMP=1706;MSQ=647.26;AC=1783;AN=29246;NFAM=1649
chr15	24763343	3849_2	N	N]chr1:51556907]	2.25996e+06	PASS	SVTYPE=BND;POS=24763343;STRANDS=++:81;CIPOS=-9,6;CIEND=-5,4;CIPOS95=0,0;CIEND95=0,0;MATEID=3849_1;EVENT=3849;SECONDARY;SU=81;PE=0;SR=81;ALG=PROD;AF=0.06517;NSAMP=1829;MSQ=819.9;AC=1906;AN=29246;NFAM=1769
chr15	24763343	63083_2	N	N[chr3:137355187[	2.22408e+06	PASS	SVTYPE=BND;POS=24763343;STRANDS=-+:96;CIPOS=-6,4;CIEND=-6,5;CIPOS95=0,0;CIEND95=0,0;MATEID=63083_1;EVENT=63083;SECONDARY;SU=96;PE=0;SR=96;ALG=PROD;AF=0.06661;NSAMP=1870;MSQ=786.21;AC=1948;AN=29246;NFAM=1808
chr15	24763343	75493_2	N	N[chr4:103989556[	2.28146e+06	PASS	SVTYPE=BND;POS=24763343;STRANDS=-+:2499;CIPOS=0,0;CIEND=0,0;CIPOS95=0,0;CIEND95=0,0;MATEID=75493_1;EVENT=75493;SECONDARY;SU=2499;PE=0;SR=2499;ALG=PROD;AF=0.06654;NSAMP=1867;MSQ=804.81;AC=1946;AN=29246;NFAM=1805
chr15	24763343	95194_2	N	N[chr6:99921688[	2.27201e+06	PASS	SVTYPE=BND;POS=24763343;STRANDS=-+:1927;CIPOS=0,0;CIEND=0,0;CIPOS95=0,0;CIEND95=0,0;MATEID=95194_1;EVENT=95194;SECONDARY;SU=1927;PE=0;SR=1927;ALG=PROD;AF=0.0651;NSAMP=1828;MSQ=816.34;AC=1904;AN=29246;NFAM=1768
chr15	24764438	480039	N	<DUP>	810.12	PASS	SVTYPE=DUP;POS=24764438;SVLEN=42873;END=24807311;STRANDS=-+:81;CIPOS=-22,20;CIEND=-23,22;CIPOS95=0,0;CIEND95=0,0;SU=81;PE=46;SR=35;ALG=PROD;AF=0.0001026;NSAMP=2;MSQ=333.59;AC=3;AN=29246;NFAM=2
chr15	24767135	63371_2	N	[chr3:36880076[N	689.17	LOW	SVTYPE=BND;POS=24767135;STRANDS=--:4;CIPOS=-9,8;CIEND=-9,8;CIPOS95=0,0;CIEND95=0,0;MATEID=63371_1;EVENT=63371;SECONDARY;SU=4;PE=0;SR=4;ALG=PROD;AF=0.0006839;NSAMP=20;MSQ=30.08;AC=20;AN=29246;NFAM=20
chr15	24767187	35180_1	N	]chr16:28852692]N	3737.85	LOW	SVTYPE=BND;POS=24767187;STRANDS=-+:21;IMPRECISE;CIPOS=-838,45;CIEND=-315,387;CIPOS95=-180,45;CIEND95=-264,264;MATEID=35180_2;EVENT=35180;SU=21;PE=21;SR=0;ALG=SUM;AF=0.002872;NSAMP=84;MSQ=22.91;AC=84;AN=29246;NFAM=84
chr15	24767221	19883_2	N	N]chr10:120733485]	5526.1	LOW	SVTYPE=BND;POS=24767221;STRANDS=++:39,--:2;IMPRECISE;CIPOS=-94,639;CIEND=-56,725;CIPOS95=-94,155;CIEND95=-56,193;MATEID=19883_1;EVENT=19883;SECONDARY;SU=41;PE=41;SR=0;ALG=SUM;AF=0.004104;NSAMP=120;MSQ=22.78;AC=120;AN=29242;NFAM=117
chr15	24767223	35109_1	N	N[chr16:6779860[	99468.1	LOW	SVTYPE=BND;POS=24767223;STRANDS=+-:294;IMPRECISE;CIPOS=-234,648;CIEND=-805,122;CIPOS95=-112,112;CIEND95=-114,114;MATEID=35109_2;EVENT=35109;SU=294;PE=294;SR=0;ALG=SUM;AF=0.0397;NSAMP=1160;MSQ=41.97;AC=1161;AN=29244;NFAM=1109
chr15	24767358	35120_1	N	N[chr16:28852787[	27530.9	LOW	SVTYPE=BND;POS=24767358;STRANDS=+-:8;IMPRECISE;CIPOS=-30,755;CIEND=-663,29;CIPOS95=-30,108;CIEND95=-85,29;MATEID=35120_2;EVENT=35120;SU=8;PE=8;SR=0;ALG=PROD;AF=0.01179;NSAMP=334;MSQ=24.22;AC=336;AN=28502;NFAM=327
chr15	24767448	103680_2	N	[chr7:16656138[N	4346.92	LOW	SVTYPE=BND;POS=24767448;STRANDS=--:4;CIPOS=-9,8;CIEND=-9,8;CIPOS95=0,0;CIEND95=0,0;MATEID=103680_1;EVENT=103680;SECONDARY;SU=4;PE=0;SR=4;ALG=PROD;AF=0.005231;NSAMP=150;MSQ=25.71;AC=153;AN=29246;NFAM=147
chr15	24767457	35692_1	N	]chr19:19800423]N	4586.44	LOW	SVTYPE=BND;POS=24767457;STRANDS=-+:4;IMPRECISE;CIPOS=-10,9;CIEND=-10,9;CIPOS95=-3,1;CIEND95=-3,3;MATEID=35692_2;EVENT=35692;SU=4;PE=3;SR=1;ALG=PROD;AF=0.005539;NSAMP=162;MSQ=17.78;AC=162;AN=29246;NFAM=161
chr15	24767457	36540_1	N	[chrX:110689103[N	1784.28	LOW	SVTYPE=BND;POS=24767457;STRANDS=--:4;IMPRECISE;CIPOS=-756,6;CIEND=-609,9;CIPOS95=-188,0;CIEND95=-149,1;MATEID=36540_2;EVENT=36540;SU=4;PE=4;SR=0;ALG=PROD;AF=0.002018;NSAMP=58;MSQ=14.41;AC=59;AN=29236;NFAM=58
chr15	24767491	85900_2	N	[chr5:11128922[N	80019	LOW	SVTYPE=BND;POS=24767491;STRANDS=--:80;IMPRECISE;CIPOS=-369,31;CIEND=-538,14;CIPOS95=-12,12;CIEND95=-70,14;MATEID=85900_1;EVENT=85900;SECONDARY;SU=80;PE=80;SR=0;ALG=PROD;AF=0.05263;NSAMP=1434;MSQ=27.43;AC=1538;AN=29224;NFAM=1336
chr15	24767494	35111_1	N	N[chr16:10320969[	5684.1	LOW	SVTYPE=BND;POS=24767494;STRANDS=+-:4;IMPRECISE;CIPOS=-10,538;CIEND=-653,9;CIPOS95=-2,118;CIEND95=-150,1;MATEID=35111_2;EVENT=35111;SU=4;PE=4;SR=0;ALG=PROD;AF=0.002976;NSAMP=85;MSQ=22.82;AC=87;AN=29238;NFAM=82
chr15	24767494	45436_2	N	N[chr2:140623957[	249077	LOW	SVTYPE=BND;POS=24767494;STRANDS=-+:1581;CIPOS=0,1;CIEND=0,0;CIPOS95=0,0;CIEND95=0,0;MATEID=45436_1;EVENT=45436;SECONDARY;SU=1581;PE=0;SR=1581;ALG=PROD;AF=0.1411;NSAMP=4114;MSQ=33.88;AC=4128;AN=29246;NFAM=3897
chr15	24767496	75494_2	N	]chr4:150175006]N	5479.8	LOW	SVTYPE=BND;POS=24767496;STRANDS=+-:12;IMPRECISE;CIPOS=-741,28;CIEND=-30,460;CIPOS95=-131,28;CIEND95=-30,61;MATEID=75494_1;EVENT=75494;SECONDARY;SU=12;PE=12;SR=0;ALG=PROD;AF=0.007386;NSAMP=216;MSQ=16.55;AC=216;AN=29246;NFAM=216
chr15	24767501	85901_2	N	[chr5:102454998[N	641.47	LOW	SVTYPE=BND;POS=24767501;STRANDS=--:4;IMPRECISE;CIPOS=-30,25;CIEND=-29,28;CIPOS95=-1,1;CIEND95=0,0;MATEID=85901_1;EVENT=85901;SECONDARY;SU=4;PE=0;SR=4;ALG=PROD;AF=0.0008206;NSAMP=24;MSQ=23.58;AC=24;AN=29246;NFAM=24
chr15	24767515	563352_1	N	[chr15:65955824[N	391309	LOW	SVTYPE=BND;POS=24767515;STRANDS=--:78;CIPOS=-9,7;CIEND=-9,8;CIPOS95=0,0;CIEND95=0,0;MATEID=563352_2;EVENT=563352;SU=78;PE=0;SR=78;ALG=PROD;AF=0.1992;NSAMP=5807;MSQ=37.64;AC=5826;AN=29246;NFAM=5491
chr15	24767560	116191_2	N	N[chr9:23414220[	818.3	LOW	SVTYPE=BND;POS=24767560;STRANDS=-+:6;CIPOS=-6,5;CIEND=-6,5;CIPOS95=0,0;CIEND95=0,0;MATEID=116191_1;EVENT=116191;SECONDARY;SU=6;PE=0;SR=6;ALG=PROD;AF=0.0009916;NSAMP=29;MSQ=21.84;AC=29;AN=29246;NFAM=29
chr15	24769490	480040_1	N	]chr15:24771775]N	1225.84	PASS	SVTYPE=BND;POS=24769490;STRANDS=-+:103;CIPOS=-10,9;CIEND=-9,9;CIPOS95=0,0;CIEND95=0,0;MATEID=480040_2;EVENT=480040;SU=103;PE=64;SR=39;ALG=PROD;AF=0.0001368;NSAMP=4;MSQ=306.29;RECLASSIFIED;AC=4;AN=29246;NFAM=4
chr15	24769886	212918_1	N	N[chr15:24771778[	2085.37	PASS	SVTYPE=BND;POS=24769886;STRANDS=+-:95;CIPOS=-30,29;CIEND=-10,7;CIPOS95=0,0;CIEND95=0,0;MATEID=212918_2;EVENT=212918;SU=95;PE=58;SR=37;ALG=PROD;AF=0.0001368;NSAMP=4;MSQ=521.34;RECLASSIFIED;AC=4;AN=29246;NFAM=4
chr15	24771775	480040_2	N	N[chr15:24769490[	1225.84	PASS	SVTYPE=BND;POS=24769490;STRANDS=-+:103;CIPOS=-9,9;CIEND=-10,9;CIPOS95=0,0;CIEND95=0,0;MATEID=480040_1;EVENT=480040;SECONDARY;SU=103;PE=64;SR=39;ALG=PROD;AF=0.0001368;NSAMP=4;MSQ=306.29;RECLASSIFIED;AC=4;AN=29246;NFAM=4
chr15	24771778	212918_2	N	]chr15:24769886]N	2085.37	PASS	SVTYPE=BND;POS=24769886;STRANDS=+-:95;CIPOS=-10,7;CIEND=-30,29;CIPOS95=0,0;CIEND95=0,0;MATEID=212918_1;EVENT=212918;SECONDARY;SU=95;PE=58;SR=37;ALG=PROD;AF=0.0001368;NSAMP=4;MSQ=521.34;RECLASSIFIED;AC=4;AN=29246;NFAM=4
chr15	24776633	563353	N	<INV>	7.7	LOW	SVTYPE=INV;POS=24776633;SVLEN=249;END=24776882;STRANDS=++:2,--:2;IMPRECISE;CIPOS=-10,43;CIEND=-10,13;CIPOS95=0,34;CIEND95=-2,6;SU=4;PE=4;SR=0;ALG=PROD;AF=3.419e-05;NSAMP=1;MSQ=6.83;AC=1;AN=29246;NFAM=1
chr15	24777963	212919_1	N	N[chr15:24778017[	2610.94	LOW	SVTYPE=BND;POS=24777963;STRANDS=+-:59;CIPOS=-7,4;CIEND=-8,8;CIPOS95=0,0;CIEND95=0,0;MATEID=212919_2;EVENT=212919;SU=59;PE=0;SR=59;ALG=PROD;AF=0.0005471;NSAMP=16;MSQ=134.88;RECLASSIFIED;AC=16;AN=29246;NFAM=16
chr15	24778017	212919_2	N	]chr15:24777963]N	2610.94	LOW	SVTYPE=BND;POS=24777963;STRANDS=+-:59;CIPOS=-8,8;CIEND=-7,4;CIPOS95=0,0;CIEND95=0,0;MATEID=212919_1;EVENT=212919;SECONDARY;SU=59;PE=0;SR=59;ALG=PROD;AF=0.0005471;NSAMP=16;MSQ=134.88;RECLASSIFIED;AC=16;AN=29246;NFAM=16
chr15	24786767	480041	N	<DUP>	317.08	PASS	SVTYPE=DUP;POS=24786767;SVLEN=297341;END=25084108;STRANDS=-+:28;CIPOS=-2,0;CIEND=-2,1;CIPOS95=0,0;CIEND95=0,0;SU=28;PE=14;SR=14;ALG=PROD;AF=3.419e-05;NSAMP=1;MSQ=316.29;AC=1;AN=29246;NFAM=1
chr15	24789659	212920_1	N	N[chr15:24791706[	7581.01	PASS	SVTYPE=BND;POS=24789659;STRANDS=+-:265;CIPOS=-2,7;CIEND=-2,2;CIPOS95=0,0;CIEND95=0,0;MATEID=212920_2;EVENT=212920;SU=265;PE=201;SR=64;ALG=PROD;AF=0.0002052;NSAMP=5;MSQ=662.06;RECLASSIFIED;AC=6;AN=29246;NFAM=4
chr15	24791591	212921_1	N	N[chr15:24792712[	5234.15	LOW	SVTYPE=BND;POS=24791591;STRANDS=+-:35;IMPRECISE;CIPOS=-30,29;CIEND=-30,29;CIPOS95=-1,1;CIEND95=-1,1;MATEID=212921_2;EVENT=212921;SU=35;PE=33;SR=2;ALG=PROD;AF=0.0004787;NSAMP=14;MSQ=222.12;RECLASSIFIED;AC=14;AN=29246;NFAM=13
chr15	24791706	212920_2	N	]chr15:24789659]N	7581.01	PASS	SVTYPE=BND;POS=24789659;STRANDS=+-:265;CIPOS=-2,2;CIEND=-2,7;CIPOS95=0,0;CIEND95=0,0;MATEID=212920_1;EVENT=212920;SECONDARY;SU=265;PE=201;SR=64;ALG=PROD;AF=0.0002052;NSAMP=5;MSQ=662.06;RECLASSIFIED;AC=6;AN=29246;NFAM=4
chr15	24791798	212922_1	N	N[chr15:24792830[	6467.24	PASS	SVTYPE=BND;POS=24791798;STRANDS=+-:269;IMPRECISE;CIPOS=-12,164;CIEND=-88,11;CIPOS95=-2,2;CIEND95=-2,2;MATEID=212922_2;EVENT=212922;SU=269;PE=269;SR=0;ALG=PROD;AF=0.0005129;NSAMP=15;MSQ=260.5;RECLASSIFIED;AC=15;AN=29246;NFAM=14
chr15	24792712	212921_2	N	]chr15:24791591]N	5234.15	LOW	SVTYPE=BND;POS=24791591;STRANDS=+-:35;IMPRECISE;CIPOS=-30,29;CIEND=-30,29;CIPOS95=-1,1;CIEND95=-1,1;MATEID=212921_1;EVENT=212921;SECONDARY;SU=35;PE=33;SR=2;ALG=PROD;AF=0.0004787;NSAMP=14;MSQ=222.12;RECLASSIFIED;AC=14;AN=29246;NFAM=13
chr15	24792794	212923	N	<DEL>	59596.3	PASS	SVTYPE=DEL;POS=24792794;SVLEN=-1330;END=24794124;STRANDS=+-:2394;IMPRECISE;CIPOS=-10,2;CIEND=-106,9;CIPOS95=-1,1;CIEND95=-3,3;SU=2394;PE=2385;SR=9;ALG=PROD;AF=0.006155;NSAMP=178;MSQ=269.15;AC=180;AN=29246;NFAM=176
chr15	24792830	212922_2	N	]chr15:24791798]N	6467.24	PASS	SVTYPE=BND;POS=24791798;STRANDS=+-:269;IMPRECISE;CIPOS=-88,11;CIEND=-12,164;CIPOS95=-2,2;CIEND95=-2,2;MATEID=212922_1;EVENT=212922;SECONDARY;SU=269;PE=269;SR=0;ALG=PROD;AF=0.0005129;NSAMP=15;MSQ=260.5;RECLASSIFIED;AC=15;AN=29246;NFAM=14
chr15	24792930	212924_1	N	N[chr15:24794288[	56454.2	PASS	SVTYPE=BND;POS=24792930;STRANDS=+-:17;IMPRECISE;CIPOS=-30,250;CIEND=-319,29;CIPOS95=-30,45;CIEND95=-78,29;MATEID=212924_2;EVENT=212924;SU=17;PE=17;SR=0;ALG=PROD;AF=0.006155;NSAMP=178;MSQ=253.44;RECLASSIFIED;AC=180;AN=29246;NFAM=176
chr15	24794288	212924_2	N	]chr15:24792930]N	56454.2	PASS	SVTYPE=BND;POS=24792930;STRANDS=+-:17;IMPRECISE;CIPOS=-319,29;CIEND=-30,250;CIPOS95=-78,29;CIEND95=-30,45;MATEID=212924_1;EVENT=212924;SECONDARY;SU=17;PE=17;SR=0;ALG=PROD;AF=0.006155;NSAMP=178;MSQ=253.44;RECLASSIFIED;AC=180;AN=29246;NFAM=176
chr15	24816051	212926_1	N	N[chr15:24816180[	3419.57	PASS	SVTYPE=BND;POS=24816051;STRANDS=+-:137;CIPOS=-2,3;CIEND=-3,2;CIPOS95=0,0;CIEND95=0,0;MATEID=212926_2;EVENT=212926;SU=137;PE=0;SR=137;ALG=PROD;AF=0.0002735;NSAMP=8;MSQ=210.15;RECLASSIFIED;AC=8;AN=29246;NFAM=8
chr15	24816180	212926_2	N	]chr15:24816051]N	3419.57	PASS	SVTYPE=BND;POS=24816051;STRANDS=+-:137;CIPOS=-3,2;CIEND=-2,3;CIPOS95=0,0;CIEND95=0,0;MATEID=212926_1;EVENT=212926;SECONDARY;SU=137;PE=0;SR=137;ALG=PROD;AF=0.0002735;NSAMP=8;MSQ=210.15;RECLASSIFIED;AC=8;AN=29246;NFAM=8
chr15	24817331	212927	N	<DEL>	609.18	PASS	SVTYPE=DEL;POS=24817331;SVLEN=-512;END=24817843;STRANDS=+-:16;CIPOS=-26,24;CIEND=-30,29;CIPOS95=0,0;CIEND95=0,0;SU=16;PE=4;SR=12;ALG=PROD;AF=3.419e-05;NSAMP=1;MSQ=17.91;AC=1;AN=29246;NFAM=1
chr15	24820391	212929	N	<DEL>	36127.2	PASS	SVTYPE=DEL;POS=24820391;SVLEN=-19480;END=24839871;STRANDS=+-:1607;CIPOS=-1,1;CIEND=0,0;CIPOS95=0,0;CIEND95=0,0;SU=1607;PE=924;SR=683;ALG=PROD;AF=0.002462;NSAMP=72;MSQ=438.95;AC=72;AN=29246;NFAM=72
chr15	24827532	103681_2	N	N]chr7:113932781]	4.64	LOW	SVTYPE=BND;POS=24827532;STRANDS=++:4;IMPRECISE;CIPOS=-7,8;CIEND=0,7;CIPOS95=-1,1;CIEND95=0,1;MATEID=103681_1;EVENT=103681;SECONDARY;SU=4;PE=0;SR=4;ALG=PROD;AF=3.419e-05;NSAMP=1;MSQ=4.64;AC=1;AN=29246;NFAM=1
chr15	24834148	212931	N	<DEL>	1003.87	PASS	SVTYPE=DEL;POS=24834148;SVLEN=-2404;END=24836552;STRANDS=+-:49;IMPRECISE;CIPOS=-30,226;CIEND=-293,29;CIPOS95=-17,17;CIEND95=-21,21;SU=49;PE=49;SR=0;ALG=PROD;AF=0.0001026;NSAMP=3;MSQ=334.62;AC=3;AN=29246;NFAM=2
chr15	24834752	103682_2	N	N]chr7:38525317]	528.16	LOW	SVTYPE=BND;POS=24834752;STRANDS=++:4;CIPOS=-9,8;CIEND=-9,8;CIPOS95=0,0;CIEND95=0,0;MATEID=103682_1;EVENT=103682;SECONDARY;SU=4;PE=0;SR=4;ALG=PROD;AF=0.0005813;NSAMP=17;MSQ=16.89;AC=17;AN=29246;NFAM=17
chr15	24834769	63084_2	N	N[chr3:7726648[	7014.36	LOW	SVTYPE=BND;POS=24834769;STRANDS=-+:32;CIPOS=-9,8;CIEND=-9,8;CIPOS95=0,0;CIEND95=0,0;MATEID=63084_1;EVENT=63084;SECONDARY;SU=32;PE=0;SR=32;ALG=PROD;AF=0.005368;NSAMP=152;MSQ=36.47;AC=157;AN=29246;NFAM=150
chr15	24834999	212932_1	N	N[chr15:24835107[	33600.3	LOW	SVTYPE=BND;POS=24834999;STRANDS=+-:4;IMPRECISE;CIPOS=-10,9;CIEND=-10,9;CIPOS95=-1,1;CIEND95=-1,1;MATEID=212932_2;EVENT=212932;SU=4;PE=2;SR=2;ALG=PROD;AF=0.0344;NSAMP=1001;MSQ=18.76;RECLASSIFIED;AC=1006;AN=29246;NFAM=984
chr15	24835107	212932_2	N	]chr15:24834999]N	33600.3	LOW	SVTYPE=BND;POS=24834999;STRANDS=+-:4;IMPRECISE;CIPOS=-10,9;CIEND=-10,9;CIPOS95=-1,1;CIEND95=-1,1;MATEID=212932_1;EVENT=212932;SECONDARY;SU=4;PE=2;SR=2;ALG=PROD;AF=0.0344;NSAMP=1001;MSQ=18.76;RECLASSIFIED;AC=1006;AN=29246;NFAM=984
chr15	24836439	212933_1	N	N[chr15:24836618[	702.53	LOW	SVTYPE=BND;POS=24836439;STRANDS=+-:15;CIPOS=-25,24;CIEND=-25,24;CIPOS95=0,0;CIEND95=0,0;MATEID=212933_2;EVENT=212933;SU=15;PE=0;SR=15;ALG=PROD;AF=0.0002393;NSAMP=7;MSQ=83.36;RECLASSIFIED;AC=7;AN=29246;NFAM=7
chr15	24836618	212933_2	N	]chr15:24836439]N	702.53	LOW	SVTYPE=BND;POS=24836439;STRANDS=+-:15;CIPOS=-25,24;CIEND=-25,24;CIPOS95=0,0;CIEND95=0,0;MATEID=212933_1;EVENT=212933;SECONDARY;SU=15;PE=0;SR=15;ALG=PROD;AF=0.0002393;NSAMP=7;MSQ=83.36;RECLASSIFIED;AC=7;AN=29246;NFAM=7
chr15	24836912	212934	N	<DEL>	146.84	PASS	SVTYPE=DEL;POS=24836912;SVLEN=-101;END=24837013;STRANDS=+-:6;CIPOS=-6,5;CIEND=-6,5;CIPOS95=0,0;CIEND95=0,0;SU=6;PE=0;SR=6;ALG=PROD;AF=3.419e-05;NSAMP=1;MSQ=146.78;AC=1;AN=29246;NFAM=1
chr15	24843599	212935	N	<DEL>	922.35	PASS	SVTYPE=DEL;POS=24843599;SVLEN=-28868;END=24872467;STRANDS=+-:29;IMPRECISE;CIPOS=-30,211;CIEND=-269,29;CIPOS95=-20,20;CIEND95=-31,29;SU=29;PE=29;SR=0;ALG=PROD;AF=0.0001026;NSAMP=3;MSQ=84.71;AC=3;AN=29246;NFAM=3
chr15	24850180	212936_1	N	N[chr15:24850548[	3045.14	LOW	SVTYPE=BND;POS=24850180;STRANDS=+-:47;CIPOS=-22,21;CIEND=-30,29;CIPOS95=0,0;CIEND95=0,0;MATEID=212936_2;EVENT=212936;SU=47;PE=5;SR=42;ALG=PROD;AF=0.0008206;NSAMP=24;MSQ=14.46;RECLASSIFIED;AC=24;AN=29246;NFAM=23
chr15	24850548	212936_2	N	]chr15:24850180]N	3045.14	LOW	SVTYPE=BND;POS=24850180;STRANDS=+-:47;CIPOS=-30,29;CIEND=-22,21;CIPOS95=0,0;CIEND95=0,0;MATEID=212936_1;EVENT=212936;SECONDARY;SU=47;PE=5;SR=42;ALG=PROD;AF=0.0008206;NSAMP=24;MSQ=14.46;RECLASSIFIED;AC=24;AN=29246;NFAM=23
chr15	24861885	212937	N	<DEL>	599649	PASS	SVTYPE=DEL;POS=24861885;SVLEN=-2389;END=24864274;STRANDS=+-:24814;CIPOS=0,0;CIEND=0,0;CIPOS95=0,0;CIEND95=0,0;SU=24814;PE=15027;SR=9787;ALG=PROD;AF=0.03901;NSAMP=1094;MSQ=435.51;MEDGQR=4.12;Q10GQR=3.87;AC=1141;AN=29246;NFAM=1067
chr15	24870558	212940_1	N	N[chr15:24872357[	242159	PASS	SVTYPE=BND;POS=24870558;STRANDS=+-:9082;CIPOS=0,0;CIEND=0,0;CIPOS95=0,0;CIEND95=0,0;MATEID=212940_2;EVENT=212940;SU=9082;PE=5814;SR=3268;ALG=PROD;AF=0.007899;NSAMP=229;MSQ=566.08;RECLASSIFIED;AC=231;AN=29246;NFAM=212
chr15	24871180	212941_1	N	N[chr15:24871965[	26635	LOW	SVTYPE=BND;POS=24871180;STRANDS=+-:399;CIPOS=-3,2;CIEND=-3,0;CIPOS95=0,0;CIEND95=0,0;MATEID=212941_2;EVENT=212941;SU=399;PE=273;SR=126;ALG=PROD;AF=0.002907;NSAMP=85;MSQ=146.08;RECLASSIFIED;AC=85;AN=29244;NFAM=73
chr15	24871727	480042_1	N	]chr15:24873568]N	415.15	LOW	SVTYPE=BND;POS=24871727;STRANDS=-+:50;IMPRECISE;CIPOS=-298,35;CIEND=-50,213;CIPOS95=-14,14;CIEND95=-12,12;MATEID=480042_2;EVENT=480042;SU=50;PE=50;SR=0;ALG=PROD;AF=3.419e-05;NSAMP=1;MSQ=119.55;RECLASSIFIED;AC=1;AN=29246;NFAM=1
chr15	24871864	212942_1	N	N[chr15:24871989[	2271.81	LOW	SVTYPE=BND;POS=24871864;STRANDS=+-:4;CIPOS=-9,8;CIEND=-9,8;CIPOS95=0,0;CIEND95=0,0;MATEID=212942_2;EVENT=212942;SU=4;PE=0;SR=4;ALG=PROD;AF=3.983e-05;NSAMP=1;MSQ=128.68;RECLASSIFIED;AC=1;AN=25104;NFAM=1
chr15	24871958	212944	N	<DEL>	5.41521e+06	PASS	SVTYPE=DEL;POS=24871958;SVLEN=-1519;END=24873477;STRANDS=+-:336;IMPRECISE;CIPOS=-15,50;CIEND=-132,12;CIPOS95=-8,8;CIEND95=-3,3;SU=336;PE=336;SR=0;ALG=PROD;AF=0.3834;NSAMP=9025;MSQ=309.91;RETAINED;MEDGQR=11.08;Q10GQR=3.56;AC=11212;AN=29246;NFAM=8377
chr15	24871965	212941_2	N	]chr15:24871180]N	26635	LOW	SVTYPE=BND;POS=24871180;STRANDS=+-:399;CIPOS=-3,0;CIEND=-3,2;CIPOS95=0,0;CIEND95=0,0;MATEID=212941_1;EVENT=212941;SECONDARY;SU=399;PE=273;SR=126;ALG=PROD;AF=0.002907;NSAMP=85;MSQ=146.08;RECLASSIFIED;AC=85;AN=29244;NFAM=73
chr15	24871989	212942_2	N	]chr15:24871864]N	2271.81	LOW	SVTYPE=BND;POS=24871864;STRANDS=+-:4;CIPOS=-9,8;CIEND=-9,8;CIPOS95=0,0;CIEND95=0,0;MATEID=212942_1;EVENT=212942;SECONDARY;SU=4;PE=0;SR=4;ALG=PROD;AF=3.983e-05;NSAMP=1;MSQ=128.68;RECLASSIFIED;AC=1;AN=25104;NFAM=1
chr15	24872357	212940_2	N	]chr15:24870558]N	242159	PASS	SVTYPE=BND;POS=24870558;STRANDS=+-:9082;CIPOS=0,0;CIEND=0,0;CIPOS95=0,0;CIEND95=0,0;MATEID=212940_1;EVENT=212940;SECONDARY;SU=9082;PE=5814;SR=3268;ALG=PROD;AF=0.007899;NSAMP=229;MSQ=566.08;RECLASSIFIED;AC=231;AN=29246;NFAM=212
chr15	24873484	480043_1	N	]chr15:25966669]N	47.11	LOW	SVTYPE=BND;POS=24873484;STRANDS=-+:5;IMPRECISE;CIPOS=-528,9;CIEND=-10,403;CIPOS95=-139,1;CIEND95=-2,88;MATEID=480043_2;EVENT=480043;SU=5;PE=5;SR=0;ALG=PROD;AF=6.839e-05;NSAMP=2;MSQ=23.44;RECLASSIFIED;AC=2;AN=29246;NFAM=2
chr15	24873493	116192_2	N	]chr9:23078023]N	5135.81	LOW	SVTYPE=BND;POS=24873493;STRANDS=+-:356;IMPRECISE;CIPOS=-313,9;CIEND=-45,164;CIPOS95=-15,9;CIEND95=-6,6;MATEID=116192_1;EVENT=116192;SECONDARY;SU=356;PE=356;SR=0;ALG=PROD;AF=0.00171;NSAMP=50;MSQ=50.02;AC=50;AN=29246;NFAM=49
chr15	24873568	480042_2	N	N[chr15:24871727[	415.15	LOW	SVTYPE=BND;POS=24871727;STRANDS=-+:50;IMPRECISE;CIPOS=-50,213;CIEND=-298,35;CIPOS95=-12,12;CIEND95=-14,14;MATEID=480042_1;EVENT=480042;SECONDARY;SU=50;PE=50;SR=0;ALG=PROD;AF=3.419e-05;NSAMP=1;MSQ=119.55;RECLASSIFIED;AC=1;AN=29246;NFAM=1
chr15	24873725	116193_2	N	N[chr9:23078101[	4430.8	LOW	SVTYPE=BND;POS=24873725;STRANDS=-+:329;IMPRECISE;CIPOS=-12,293;CIEND=-195,20;CIPOS95=-12,14;CIEND95=-4,4;MATEID=116193_1;EVENT=116193;SECONDARY;SU=329;PE=329;SR=0;ALG=PROD;AF=0.001675;NSAMP=49;MSQ=56.47;AC=49;AN=29246;NFAM=49
chr15	24874248	212948_1	N	N[chr15:24875926[	6050.17	PASS	SVTYPE=BND;POS=24874248;STRANDS=+-:254;IMPRECISE;CIPOS=-25,24;CIEND=-30,9;CIPOS95=-5,5;CIEND95=-6,6;MATEID=212948_2;EVENT=212948;SU=254;PE=253;SR=1;ALG=PROD;AF=0.0003419;NSAMP=10;MSQ=247.26;RECLASSIFIED;AC=10;AN=29246;NFAM=10
chr15	24875926	212948_2	N	]chr15:24874248]N	6050.17	PASS	SVTYPE=BND;POS=24874248;STRANDS=+-:254;IMPRECISE;CIPOS=-30,9;CIEND=-25,24;CIPOS95=-6,6;CIEND95=-5,5;MATEID=212948_1;EVENT=212948;SECONDARY;SU=254;PE=253;SR=1;ALG=PROD;AF=0.0003419;NSAMP=10;MSQ=247.26;RECLASSIFIED;AC=10;AN=29246;NFAM=10
chr15	24877554	480044	N	<DUP>	64.16	PASS	SVTYPE=DUP;POS=24877554;SVLEN=3793;END=24881347;STRANDS=-+:12;IMPRECISE;CIPOS=-308,9;CIEND=-10,342;CIPOS95=-45,2;CIEND95=-2,59;SU=12;PE=12;SR=0;ALG=PROD;AF=3.419e-05;NSAMP=1;MSQ=63.58;AC=1;AN=29246;NFAM=1
chr15	24881555	63085_2	N	N[chr3:53433279[	124360	LOW	SVTYPE=BND;POS=24881555;STRANDS=-+:15;CIPOS=-26,25;CIEND=-26,25;CIPOS95=0,0;CIEND95=0,0;MATEID=63085_1;EVENT=63085;SECONDARY;SU=15;PE=0;SR=15;ALG=PROD;AF=0.09126;NSAMP=2637;MSQ=28.37;AC=2669;AN=29246;NFAM=2545
chr15	24881619	45437_2	N	N]chr2:217441000]	983.98	LOW	SVTYPE=BND;POS=24881619;STRANDS=++:25;CIPOS=-7,13;CIEND=-10,9;CIPOS95=0,0;CIEND95=0,0;MATEID=45437_1;EVENT=45437;SECONDARY;SU=25;PE=18;SR=7;ALG=PROD;AF=0.001231;NSAMP=35;MSQ=19.33;AC=36;AN=29246;NFAM=34
chr15	24882787	35115_1	N	N[chr16:12476352[	228.21	LOW	SVTYPE=BND;POS=24882787;STRANDS=+-:4;IMPRECISE;CIPOS=-10,481;CIEND=-719,7;CIPOS95=-2,126;CIEND95=-176,0;MATEID=35115_2;EVENT=35115;SU=4;PE=4;SR=0;ALG=PROD;AF=0.0002735;NSAMP=8;MSQ=22.26;AC=8;AN=29246;NFAM=8
chr15	24882834	19884_2	N	]chr10:102568953]N	11.93	LOW	SVTYPE=BND;POS=24882834;STRANDS=+-:7;IMPRECISE;CIPOS=-10,9;CIEND=-10,7;CIPOS95=0,0;CIEND95=-1,0;MATEID=19884_1;EVENT=19884;SECONDARY;SU=7;PE=2;SR=5;ALG=PROD;AF=3.419e-05;NSAMP=1;MSQ=4.68;AC=1;AN=29246;NFAM=1
chr15	24882834	35150_1	N	]chr16:12476442]N	166893	LOW	SVTYPE=BND;POS=24882834;STRANDS=-+:479;CIPOS=-2,2;CIEND=-3,1;CIPOS95=0,0;CIEND95=0,0;MATEID=35150_2;EVENT=35150;SU=479;PE=144;SR=335;ALG=PROD;AF=0.08152;NSAMP=2367;MSQ=41.9;AC=2384;AN=29246;NFAM=2288
chr15	24882834	45438_2	N	[chr2:203271031[N	446.84	LOW	SVTYPE=BND;POS=24882834;STRANDS=--:47;CIPOS=-9,8;CIEND=-10,9;CIPOS95=0,0;CIEND95=0,0;MATEID=45438_1;EVENT=45438;SECONDARY;SU=47;PE=21;SR=26;ALG=PROD;AF=0.0003077;NSAMP=9;MSQ=17.8;AC=9;AN=29246;NFAM=9
chr15	24885801	212952	N	<DEL>	116.59	PASS	SVTYPE=DEL;POS=24885801;SVLEN=-8537;END=24894338;STRANDS=+-:8;IMPRECISE;CIPOS=-7,9;CIEND=-10,9;CIPOS95=-1,1;CIEND95=-1,0;SU=8;PE=6;SR=2;ALG=PROD;AF=3.419e-05;NSAMP=1;MSQ=116.59;AC=1;AN=29246;NFAM=1
chr15	24899120	110981_2	N	N]chr8:23151359]	280.96	LOW	SVTYPE=BND;POS=24899120;STRANDS=++:33;IMPRECISE;CIPOS=-10,532;CIEND=-11,275;CIPOS95=-10,104;CIEND95=-11,51;MATEID=110981_1;EVENT=110981;SECONDARY;SU=33;PE=33;SR=0;ALG=PROD;AF=0.0003761;NSAMP=11;MSQ=24.11;AC=11;AN=29246;NFAM=11
chr15	24918423	480045_1	N	]chr15:24919092]N	6004.35	LOW	SVTYPE=BND;POS=24918423;STRANDS=-+:8;IMPRECISE;CIPOS=-396,29;CIEND=-30,293;CIPOS95=-63,29;CIEND95=-30,40;MATEID=480045_2;EVENT=480045;SU=8;PE=8;SR=0;ALG=PROD;AF=0.005779;NSAMP=169;MSQ=29.09;RECLASSIFIED;AC=169;AN=29246;NFAM=168
chr15	24919092	480045_2	N	N[chr15:24918423[	6004.35	LOW	SVTYPE=BND;POS=24918423;STRANDS=-+:8;IMPRECISE;CIPOS=-30,293;CIEND=-396,29;CIPOS95=-30,40;CIEND95=-63,29;MATEID=480045_1;EVENT=480045;SECONDARY;SU=8;PE=8;SR=0;ALG=PROD;AF=0.005779;NSAMP=169;MSQ=29.09;RECLASSIFIED;AC=169;AN=29246;NFAM=168
chr15	24923914	23998_2	N	N]chr11:121585538]	18.11	LOW	SVTYPE=BND;POS=24923914;STRANDS=++:4;CIPOS=-9,8;CIEND=-9,8;CIPOS95=0,0;CIEND95=0,0;MATEID=23998_1;EVENT=23998;SECONDARY;SU=4;PE=0;SR=4;ALG=PROD;AF=6.839e-05;NSAMP=2;MSQ=8.35;AC=2;AN=29246;NFAM=2
chr15	24934763	480046	N	<DUP>	177.37	PASS	SVTYPE=DUP;POS=24934763;SVLEN=7307;END=24942070;STRANDS=-+:19;IMPRECISE;CIPOS=-229,29;CIEND=-30,361;CIPOS95=-30,29;CIEND95=-30,38;SU=19;PE=19;SR=0;ALG=PROD;AF=6.839e-05;NSAMP=2;MSQ=31.09;AC=2;AN=29246;NFAM=2
chr15	24946360	35735_1	N	]chr19:34246174]N	70.53	LOW	SVTYPE=BND;POS=24946360;STRANDS=-+:8;IMPRECISE;CIPOS=-536,26;CIEND=-30,459;CIPOS95=-150,26;CIEND95=-30,106;MATEID=35735_2;EVENT=35735;SU=8;PE=8;SR=0;ALG=PROD;AF=0.0001368;NSAMP=4;MSQ=12.71;AC=4;AN=29246;NFAM=4
chr15	24947291	212955_1	N	N[chr15:24947377[	653.38	PASS	SVTYPE=BND;POS=24947291;STRANDS=+-:23;CIPOS=-23,22;CIEND=-23,22;CIPOS95=0,0;CIEND95=0,0;MATEID=212955_2;EVENT=212955;SU=23;PE=0;SR=23;ALG=PROD;AF=6.839e-05;NSAMP=2;MSQ=326.69;RECLASSIFIED;AC=2;AN=29246;NFAM=2
chr15	24947377	212955_2	N	]chr15:24947291]N	653.38	PASS	SVTYPE=BND;POS=24947291;STRANDS=+-:23;CIPOS=-23,22;CIEND=-23,22;CIPOS95=0,0;CIEND95=0,0;MATEID=212955_1;EVENT=212955;SECONDARY;SU=23;PE=0;SR=23;ALG=PROD;AF=6.839e-05;NSAMP=2;MSQ=326.69;RECLASSIFIED;AC=2;AN=29246;NFAM=2
chr15	24954944	480047	N	<DUP>	1280.82	PASS	SVTYPE=DUP;POS=24954944;SVLEN=1767;END=24956711;STRANDS=-+:116;CIPOS=-8,9;CIEND=-5,7;CIPOS95=0,0;CIEND95=0,0;SU=116;PE=79;SR=37;ALG=PROD;AF=0.0001026;NSAMP=3;MSQ=226.44;AC=3;AN=29246;NFAM=3
chr15	24969134	110982_2	N	[chr8:127793644[N	78.62	LOW	SVTYPE=BND;POS=24969134;STRANDS=--:8;CIPOS=-29,28;CIEND=-29,28;CIPOS95=0,0;CIEND95=0,0;MATEID=110982_1;EVENT=110982;SECONDARY;SU=8;PE=0;SR=8;ALG=PROD;AF=0.0001368;NSAMP=4;MSQ=16.56;AC=4;AN=29246;NFAM=4
chr15	24986894	45439_2	N	N[chr2:25842752[	52.18	LOW	SVTYPE=BND;POS=24986894;STRANDS=-+:4;CIPOS=-9,8;CIEND=-9,8;CIPOS95=0,0;CIEND95=0,0;MATEID=45439_1;EVENT=45439;SECONDARY;SU=4;PE=0;SR=4;ALG=PROD;AF=6.839e-05;NSAMP=2;MSQ=24.3;AC=2;AN=29246;NFAM=2
chr15	24997155	480048_1	N	]chr15:25001110]N	858.85	LOW	SVTYPE=BND;POS=24997155;STRANDS=-+:141;IMPRECISE;CIPOS=-272,8;CIEND=-34,179;CIPOS95=-10,8;CIEND95=-5,5;MATEID=480048_2;EVENT=480048;SU=141;PE=141;SR=0;ALG=PROD;AF=0.0003077;NSAMP=9;MSQ=46.3;RECLASSIFIED;AC=9;AN=29246;NFAM=9
chr15	25001110	480048_2	N	N[chr15:24997155[	858.85	LOW	SVTYPE=BND;POS=24997155;STRANDS=-+:141;IMPRECISE;CIPOS=-34,179;CIEND=-272,8;CIPOS95=-5,5;CIEND95=-10,8;MATEID=480048_1;EVENT=480048;SECONDARY;SU=141;PE=141;SR=0;ALG=PROD;AF=0.0003077;NSAMP=9;MSQ=46.3;RECLASSIFIED;AC=9;AN=29246;NFAM=9
chr15	25004958	45440_2	N	[chr2:30107667[N	1723.36	LOW	SVTYPE=BND;POS=25004958;STRANDS=--:4;CIPOS=-9,8;CIEND=-9,8;CIPOS95=0,0;CIEND95=0,0;MATEID=45440_1;EVENT=45440;SECONDARY;SU=4;PE=0;SR=4;ALG=PROD;AF=0.003283;NSAMP=88;MSQ=14.98;AC=96;AN=29246;NFAM=88
chr15	25015082	212959	N	<DEL>	281.68	PASS	SVTYPE=DEL;POS=25015082;SVLEN=-843;END=25015925;STRANDS=+-:14;CIPOS=-6,5;CIEND=-7,4;CIPOS95=0,0;CIEND95=0,0;SU=14;PE=9;SR=5;ALG=PROD;AF=3.419e-05;NSAMP=1;MSQ=281.67;AC=1;AN=29246;NFAM=1
chr15	25019871	212960_1	N	N[chr15:25020586[	31.3	LOW	SVTYPE=BND;POS=25019871;STRANDS=+-:9;CIPOS=-4,3;CIEND=-4,3;CIPOS95=0,0;CIEND95=0,0;MATEID=212960_2;EVENT=212960;SU=9;PE=0;SR=9;ALG=PROD;AF=3.419e-05;NSAMP=1;MSQ=29.49;RECLASSIFIED;AC=1;AN=29246;NFAM=1
chr15	25020586	212960_2	N	]chr15:25019871]N	31.3	LOW	SVTYPE=BND;POS=25019871;STRANDS=+-:9;CIPOS=-4,3;CIEND=-4,3;CIPOS95=0,0;CIEND95=0,0;MATEID=212960_1;EVENT=212960;SECONDARY;SU=9;PE=0;SR=9;ALG=PROD;AF=3.419e-05;NSAMP=1;MSQ=29.49;RECLASSIFIED;AC=1;AN=29246;NFAM=1
chr15	25020587	85902_2	N	]chr5:176711869]N	1003.86	PASS	SVTYPE=BND;POS=25020587;STRANDS=+-:52;IMPRECISE;CIPOS=-288,29;CIEND=-26,267;CIPOS95=-29,29;CIEND95=-24,24;MATEID=85902_1;EVENT=85902;SECONDARY;SU=52;PE=52;SR=0;ALG=PROD;AF=6.839e-05;NSAMP=2;MSQ=320.62;AC=2;AN=29246;NFAM=2
chr15	25021353	85903_2	N	N[chr5:176711858[	490.22	LOW	SVTYPE=BND;POS=25021353;STRANDS=-+:37;IMPRECISE;CIPOS=-30,267;CIEND=-148,29;CIPOS95=-30,41;CIEND95=-38,29;MATEID=85903_1;EVENT=85903;SECONDARY;SU=37;PE=37;SR=0;ALG=PROD;AF=6.839e-05;NSAMP=2;MSQ=210.89;AC=2;AN=29246;NFAM=2
chr15	25048870	63086_2	N	]chr3:191438468]N	161.91	LOW	SVTYPE=BND;POS=25048870;STRANDS=+-:18;CIPOS=-23,22;CIEND=-28,26;CIPOS95=0,0;CIEND95=0,0;MATEID=63086_1;EVENT=63086;SECONDARY;SU=18;PE=9;SR=9;ALG=PROD;AF=0.0003077;NSAMP=9;MSQ=17.37;AC=9;AN=29246;NFAM=9
chr15	25048875	212961_1	N	N[chr15:25048996[	409.9	LOW	SVTYPE=BND;POS=25048875;STRANDS=+-:8;CIPOS=-10,9;CIEND=-10,9;CIPOS95=0,0;CIEND95=0,0;MATEID=212961_2;EVENT=212961;SU=8;PE=0;SR=8;ALG=PROD;AF=0.0002393;NSAMP=7;MSQ=43.36;RECLASSIFIED;AC=7;AN=29246;NFAM=7
chr15	25048996	212961_2	N	]chr15:25048875]N	409.9	LOW	SVTYPE=BND;POS=25048875;STRANDS=+-:8;CIPOS=-10,9;CIEND=-10,9;CIPOS95=0,0;CIEND95=0,0;MATEID=212961_1;EVENT=212961;SECONDARY;SU=8;PE=0;SR=8;ALG=PROD;AF=0.0002393;NSAMP=7;MSQ=43.36;RECLASSIFIED;AC=7;AN=29246;NFAM=7
chr15	25051580	212962	N	<DEL>	323.56	PASS	SVTYPE=DEL;POS=25051580;SVLEN=-2612;END=25054192;STRANDS=+-:20;IMPRECISE;CIPOS=-30,413;CIEND=-29,29;CIPOS95=-30,30;CIEND95=-7,7;SU=20;PE=20;SR=0;ALG=PROD;AF=6.839e-05;NSAMP=2;MSQ=161.78;AC=2;AN=29246;NFAM=2
chr15	25053840	212963	N	<DEL>	413.48	PASS	SVTYPE=DEL;POS=25053840;SVLEN=-8347;END=25062187;STRANDS=+-:20;CIPOS=-5,3;CIEND=-4,1;CIPOS95=0,0;CIEND95=0,0;SU=20;PE=12;SR=8;ALG=PROD;AF=3.419e-05;NSAMP=1;MSQ=413.48;AC=1;AN=29246;NFAM=1
chr15	25054353	212964	N	<DEL>	188.74	PASS	SVTYPE=DEL;POS=25054353;SVLEN=-2539;END=25056892;STRANDS=+-:11;IMPRECISE;CIPOS=-10,255;CIEND=-338,9;CIPOS95=-3,51;CIEND95=-39,3;SU=11;PE=11;SR=0;ALG=PROD;AF=3.419e-05;NSAMP=1;MSQ=188.74;AC=1;AN=29246;NFAM=1
chr15	25056848	480050	N	<DUP>	28.76	PASS	SVTYPE=DUP;POS=25056848;SVLEN=5531;END=25062379;STRANDS=-+:5;IMPRECISE;CIPOS=-299,9;CIEND=-10,341;CIPOS95=-64,2;CIEND95=-2,78;SU=5;PE=5;SR=0;ALG=PROD;AF=3.419e-05;NSAMP=1;MSQ=27.3;AC=1;AN=29246;NFAM=1
chr15	25057341	212965	N	<DEL>	818.26	PASS	SVTYPE=DEL;POS=25057341;SVLEN=-1614;END=25058955;STRANDS=+-:35;CIPOS=-30,28;CIEND=-24,22;CIPOS95=0,0;CIEND95=0,0;SU=35;PE=22;SR=13;ALG=PROD;AF=6.839e-05;NSAMP=2;MSQ=409.13;AC=2;AN=29246;NFAM=2
chr15	25064988	563354	N	<INV>	7679.78	LOW	SVTYPE=INV;POS=25064988;SVLEN=967;END=25065955;STRANDS=++:385,--:74;CIPOS=-3,3;CIEND=-3,3;CIPOS95=0,0;CIEND95=0,0;SU=459;PE=0;SR=459;ALG=PROD;AF=0.0009574;NSAMP=28;MSQ=136.66;AC=28;AN=29246;NFAM=27
chr15	25070300	212967	N	<DEL>	194.83	PASS	SVTYPE=DEL;POS=25070300;SVLEN=-73;END=25070373;STRANDS=+-:8;CIPOS=-10,9;CIEND=-10,9;CIPOS95=0,0;CIEND95=0,0;SU=8;PE=0;SR=8;ALG=PROD;AF=3.419e-05;NSAMP=1;MSQ=194.81;AC=1;AN=29246;NFAM=1
chr15	25077079	212968_1	N	N[chr15:25077840[	21707.4	PASS	SVTYPE=BND;POS=25077079;STRANDS=+-:880;CIPOS=-1,0;CIEND=-2,0;CIPOS95=0,0;CIEND95=0,0;MATEID=212968_2;EVENT=212968;SU=880;PE=502;SR=378;ALG=PROD;AF=0.0003419;NSAMP=10;MSQ=712.81;RECLASSIFIED;AC=10;AN=29246;NFAM=10
chr15	25077840	212968_2	N	]chr15:25077079]N	21707.4	PASS	SVTYPE=BND;POS=25077079;STRANDS=+-:880;CIPOS=-2,0;CIEND=-1,0;CIPOS95=0,0;CIEND95=0,0;MATEID=212968_1;EVENT=212968;SECONDARY;SU=880;PE=502;SR=378;ALG=PROD;AF=0.0003419;NSAMP=10;MSQ=712.81;RECLASSIFIED;AC=10;AN=29246;NFAM=10
chr15	25082861	212970	N	<DEL>	218.54	PASS	SVTYPE=DEL;POS=25082861;SVLEN=-2548;END=25085409;STRANDS=+-:15;IMPRECISE;CIPOS=-10,344;CIEND=-382,9;CIPOS95=-3,36;CIEND95=-77,1;SU=15;PE=15;SR=0;ALG=PROD;AF=3.419e-05;NSAMP=1;MSQ=218.54;AC=1;AN=29246;NFAM=1
chr15	25083683	212971	N	<DEL>	581.37	PASS	SVTYPE=DEL;POS=25083683;SVLEN=-1695;END=25085378;STRANDS=+-:30;IMPRECISE;CIPOS=-30,357;CIEND=-178,29;CIPOS95=-29,29;CIEND95=-20,20;SU=30;PE=30;SR=0;ALG=PROD;AF=6.839e-05;NSAMP=2;MSQ=290.69;AC=2;AN=29246;NFAM=2
chr15	25085471	212972	N	<DEL>	245.72	PASS	SVTYPE=DEL;POS=25085471;SVLEN=-3313;END=25088784;STRANDS=+-:13;IMPRECISE;CIPOS=-10,216;CIEND=-230,9;CIPOS95=-2,43;CIEND95=-67,2;SU=13;PE=13;SR=0;ALG=PROD;AF=3.419e-05;NSAMP=1;MSQ=245.72;AC=1;AN=29246;NFAM=1
chr15	25086611	212974	N	<DEL>	458.5	PASS	SVTYPE=DEL;POS=25086611;SVLEN=-2206;END=25088817;STRANDS=+-:21;IMPRECISE;CIPOS=-263,321;CIEND=-815,29;CIPOS95=-230,230;CIEND95=-313,29;SU=21;PE=21;SR=0;ALG=SUM;AF=3.419e-05;NSAMP=1;MSQ=419.68;AC=1;AN=29246;NFAM=1
chr15	25087906	480051_1	N	]chr15:25089117]N	2693.99	LOW	SVTYPE=BND;POS=25087906;STRANDS=-+:350;IMPRECISE;CIPOS=-735,81;CIEND=-259,523;CIPOS95=-216,81;CIEND95=-174,174;MATEID=480051_2;EVENT=480051;SU=350;PE=350;SR=0;ALG=SUM;AF=0.0007522;NSAMP=22;MSQ=71.49;RETAINED;RECLASSIFIED;AC=22;AN=29246;NFAM=17
chr15	25087975	212975	N	<DEL>	368633	PASS	SVTYPE=DEL;POS=25087975;SVLEN=-1073;END=25089048;STRANDS=+-:17935;IMPRECISE;CIPOS=-342,729;CIEND=-934,235;CIPOS95=-165,165;CIEND95=-209,209;SU=17935;PE=17935;SR=0;ALG=SUM;AF=0.03874;NSAMP=1064;MSQ=184.95;RETAINED;MEDGQR=2.8;Q10GQR=2.38;AC=1133;AN=29246;NFAM=1010
chr15	25088904	212978	N	<DEL>	966.74	PASS	SVTYPE=DEL;POS=25088904;SVLEN=-1017;END=25089921;STRANDS=+-:45;IMPRECISE;CIPOS=-30,101;CIEND=-149,29;CIPOS95=-16,16;CIEND95=-11,11;SU=45;PE=45;SR=0;ALG=PROD;AF=6.839e-05;NSAMP=2;MSQ=358.12;AC=2;AN=29246;NFAM=2
chr15	25089117	480051_2	N	N[chr15:25087906[	2693.99	LOW	SVTYPE=BND;POS=25087906;STRANDS=-+:350;IMPRECISE;CIPOS=-259,523;CIEND=-735,81;CIPOS95=-174,174;CIEND95=-216,81;MATEID=480051_1;EVENT=480051;SECONDARY;SU=350;PE=350;SR=0;ALG=SUM;AF=0.0007522;NSAMP=22;MSQ=71.49;RETAINED;RECLASSIFIED;AC=22;AN=29246;NFAM=17
chr15	25102965	212979	N	<DEL>	248.68	PASS	SVTYPE=DEL;POS=25102965;SVLEN=-165;END=25103130;STRANDS=+-:4;CIPOS=-9,8;CIEND=-9,8;CIPOS95=0,0;CIEND95=0,0;SU=4;PE=0;SR=4;ALG=PROD;AF=6.839e-05;NSAMP=2;MSQ=124.27;AC=2;AN=29246;NFAM=2
chr15	25117097	212980	N	<DEL>	178.52	PASS	SVTYPE=DEL;POS=25117097;SVLEN=-95;END=25117192;STRANDS=+-:5;CIPOS=-10,9;CIEND=-10,9;CIPOS95=0,0;CIEND95=0,0;SU=5;PE=0;SR=5;ALG=PROD;AF=3.419e-05;NSAMP=1;MSQ=177.31;AC=1;AN=29246;NFAM=1
chr15	25119063	27423_2	N	[chr12:65698656[N	296.38	PASS	SVTYPE=BND;POS=25119063;STRANDS=--:11;IMPRECISE;CIPOS=-10,4;CIEND=-10,8;CIPOS95=-1,0;CIEND95=-1,1;MATEID=27423_1;EVENT=27423;SECONDARY;SU=11;PE=9;SR=2;ALG=PROD;AF=3.419e-05;NSAMP=1;MSQ=296.38;AC=1;AN=29246;NFAM=1
chr15	25119427	27424_2	N	N]chr12:65698669]	95.68	LOW	SVTYPE=BND;POS=25119427;STRANDS=++:7;IMPRECISE;CIPOS=-10,377;CIEND=-10,325;CIPOS95=-2,99;CIEND95=-1,88;MATEID=27424_1;EVENT=27424;SECONDARY;SU=7;PE=7;SR=0;ALG=PROD;AF=3.419e-05;NSAMP=1;MSQ=95.68;AC=1;AN=29246;NFAM=1
chr15	25131822	212982_1	N	N[chr15:25131879[	1476.43	LOW	SVTYPE=BND;POS=25131822;STRANDS=+-:5;CIPOS=-10,9;CIEND=-10,9;CIPOS95=0,0;CIEND95=0,0;MATEID=212982_2;EVENT=212982;SU=5;PE=0;SR=5;ALG=PROD;AF=0.001676;NSAMP=49;MSQ=15.5;RECLASSIFIED;AC=49;AN=29242;NFAM=49
chr15	25131841	63087_2	N	N]chr3:138555249]	304.27	LOW	SVTYPE=BND;POS=25131841;STRANDS=++:4;CIPOS=-9,8;CIEND=-9,8;CIPOS95=0,0;CIEND95=0,0;MATEID=63087_1;EVENT=63087;SECONDARY;SU=4;PE=0;SR=4;ALG=PROD;AF=0.0007522;NSAMP=22;MSQ=11.98;AC=22;AN=29246;NFAM=22
chr15	25131879	212982_2	N	]chr15:25131822]N	1476.43	LOW	SVTYPE=BND;POS=25131822;STRANDS=+-:5;CIPOS=-10,9;CIEND=-10,9;CIPOS95=0,0;CIEND95=0,0;MATEID=212982_1;EVENT=212982;SECONDARY;SU=5;PE=0;SR=5;ALG=PROD;AF=0.001676;NSAMP=49;MSQ=15.5;RECLASSIFIED;AC=49;AN=29242;NFAM=49
chr15	25135466	480053	N	<DUP>	65.61	PASS	SVTYPE=DUP;POS=25135466;SVLEN=201;END=25135667;STRANDS=-+:10;CIPOS=-10,9;CIEND=-4,2;CIPOS95=0,0;CIEND95=0,0;SU=10;PE=0;SR=10;ALG=PROD;AF=3.419e-05;NSAMP=1;MSQ=59.88;AC=1;AN=29246;NFAM=1
chr15	25137363	212983_1	N	N[chr15:25137442[	1070.04	PASS	SVTYPE=BND;POS=25137363;STRANDS=+-:46;CIPOS=-10,5;CIEND=-7,9;CIPOS95=0,0;CIEND95=0,0;MATEID=212983_2;EVENT=212983;SU=46;PE=1;SR=45;ALG=PROD;AF=3.419e-05;NSAMP=1;MSQ=332.77;RECLASSIFIED;AC=1;AN=29246;NFAM=1
chr15	25137442	212983_2	N	]chr15:25137363]N	1070.04	PASS	SVTYPE=BND;POS=25137363;STRANDS=+-:46;CIPOS=-7,9;CIEND=-10,5;CIPOS95=0,0;CIEND95=0,0;MATEID=212983_1;EVENT=212983;SECONDARY;SU=46;PE=1;SR=45;ALG=PROD;AF=3.419e-05;NSAMP=1;MSQ=332.77;RECLASSIFIED;AC=1;AN=29246;NFAM=1
chr15	25148056	19885_2	N	[chr10:74143167[N	23.87	LOW	SVTYPE=BND;POS=25148056;STRANDS=--:4;IMPRECISE;CIPOS=-528,9;CIEND=-328,9;CIPOS95=-172,1;CIEND95=-88,2;MATEID=19885_1;EVENT=19885;SECONDARY;SU=4;PE=4;SR=0;ALG=PROD;AF=3.419e-05;NSAMP=1;MSQ=23.87;AC=1;AN=29246;NFAM=1
chr15	25156466	212984_1	N	N[chr15:25156846[	1083.91	LOW	SVTYPE=BND;POS=25156466;STRANDS=+-:16;CIPOS=-10,9;CIEND=-3,2;CIPOS95=0,0;CIEND95=0,0;MATEID=212984_2;EVENT=212984;SU=16;PE=5;SR=11;ALG=PROD;AF=0.0007523;NSAMP=22;MSQ=42.21;RECLASSIFIED;AC=22;AN=29244;NFAM=22
chr15	25156846	212984_2	N	]chr15:25156466]N	1083.91	LOW	SVTYPE=BND;POS=25156466;STRANDS=+-:16;CIPOS=-3,2;CIEND=-10,9;CIPOS95=0,0;CIEND95=0,0;MATEID=212984_1;EVENT=212984;SECONDARY;SU=16;PE=5;SR=11;ALG=PROD;AF=0.0007523;NSAMP=22;MSQ=42.21;RECLASSIFIED;AC=22;AN=29244;NFAM=22
chr15	25161323	212985_1	N	N[chr15:25161381[	3529.44	LOW	SVTYPE=BND;POS=25161323;STRANDS=+-:117;CIPOS=-4,3;CIEND=-3,3;CIPOS95=0,0;CIEND95=0,0;MATEID=212985_2;EVENT=212985;SU=117;PE=0;SR=117;ALG=PROD;AF=0.0006155;NSAMP=18;MSQ=159.26;RECLASSIFIED;AC=18;AN=29246;NFAM=18
chr15	25161381	212985_2	N	]chr15:25161323]N	3529.44	LOW	SVTYPE=BND;POS=25161323;STRANDS=+-:117;CIPOS=-3,3;CIEND=-4,3;CIPOS95=0,0;CIEND95=0,0;MATEID=212985_1;EVENT=212985;SECONDARY;SU=117;PE=0;SR=117;ALG=PROD;AF=0.0006155;NSAMP=18;MSQ=159.26;RECLASSIFIED;AC=18;AN=29246;NFAM=18
chr15	25167053	480054	N	<DUP>	104.27	PASS	SVTYPE=DUP;POS=25167053;SVLEN=253;END=25167306;STRANDS=-+:6;CIPOS=-6,5;CIEND=-6,5;CIPOS95=0,0;CIEND95=0,0;SU=6;PE=0;SR=6;ALG=PROD;AF=3.419e-05;NSAMP=1;MSQ=98.85;AC=1;AN=29246;NFAM=1
chr15	25171117	212987_1	N	N[chr15:25172936[	10404.4	LOW	SVTYPE=BND;POS=25171117;STRANDS=+-:1840;IMPRECISE;CIPOS=-326,607;CIEND=-748,113;CIPOS95=-87,87;CIEND95=-117,113;MATEID=212987_2;EVENT=212987;SU=1840;PE=1839;SR=1;ALG=SUM;AF=0.003351;NSAMP=98;MSQ=56.68;RETAINED;RECLASSIFIED;AC=98;AN=29246;NFAM=98
chr15	25171146	480055_1	N	]chr15:25173154]N	3833.26	LOW	SVTYPE=BND;POS=25171146;STRANDS=-+:725;IMPRECISE;CIPOS=-594,230;CIEND=-83,718;CIPOS95=-121,121;CIEND95=-83,111;MATEID=480055_2;EVENT=480055;SU=725;PE=725;SR=0;ALG=SUM;AF=0.001675;NSAMP=49;MSQ=40.26;RECLASSIFIED;AC=49;AN=29246;NFAM=49
chr15	25171408	212986_1	N	N[chr15:25171465[	266.93	LOW	SVTYPE=BND;POS=25171408;STRANDS=+-:14;CIPOS=-25,24;CIEND=-25,24;CIPOS95=0,0;CIEND95=0,0;MATEID=212986_2;EVENT=212986;SU=14;PE=0;SR=14;ALG=PROD;AF=3.419e-05;NSAMP=1;MSQ=119.73;RECLASSIFIED;AC=1;AN=29246;NFAM=1
chr15	25171465	212986_2	N	]chr15:25171408]N	266.93	LOW	SVTYPE=BND;POS=25171408;STRANDS=+-:14;CIPOS=-25,24;CIEND=-25,24;CIPOS95=0,0;CIEND95=0,0;MATEID=212986_1;EVENT=212986;SECONDARY;SU=14;PE=0;SR=14;ALG=PROD;AF=3.419e-05;NSAMP=1;MSQ=119.73;RECLASSIFIED;AC=1;AN=29246;NFAM=1
chr15	25172936	212987_2	N	]chr15:25171117]N	10404.4	LOW	SVTYPE=BND;POS=25171117;STRANDS=+-:1840;IMPRECISE;CIPOS=-748,113;CIEND=-326,607;CIPOS95=-117,113;CIEND95=-87,87;MATEID=212987_1;EVENT=212987;SECONDARY;SU=1840;PE=1839;SR=1;ALG=SUM;AF=0.003351;NSAMP=98;MSQ=56.68;RETAINED;RECLASSIFIED;AC=98;AN=29246;NFAM=98
chr15	25173154	480055_2	N	N[chr15:25171146[	3833.26	LOW	SVTYPE=BND;POS=25171146;STRANDS=-+:725;IMPRECISE;CIPOS=-83,718;CIEND=-594,230;CIPOS95=-83,111;CIEND95=-121,121;MATEID=480055_1;EVENT=480055;SECONDARY;SU=725;PE=725;SR=0;ALG=SUM;AF=0.001675;NSAMP=49;MSQ=40.26;RECLASSIFIED;AC=49;AN=29246;NFAM=49
chr15	25175022	212990	N	<DEL>	250143	PASS	SVTYPE=DEL;POS=25175022;SVLEN=-10581;END=25185603;STRANDS=+-:12721;CIPOS=-2,12;CIEND=-13,1;CIPOS95=0,0;CIEND95=0,0;SU=12721;PE=12721;SR=0;ALG=PROD;AF=0.01908;NSAMP=511;MSQ=249.54;MEDGQR=3.57;Q10GQR=3.33;AC=558;AN=29246;NFAM=484
chr15	25175722	480057	N	<DUP>	75.77	PASS	SVTYPE=DUP;POS=25175722;SVLEN=10754;END=25186476;STRANDS=-+:4;CIPOS=-9,8;CIEND=-9,8;CIPOS95=0,0;CIEND95=0,0;SU=4;PE=0;SR=4;ALG=PROD;AF=6.839e-05;NSAMP=2;MSQ=37.41;AC=2;AN=29246;NFAM=2
chr15	25176349	212991	N	<DEL>	713.07	PASS	SVTYPE=DEL;POS=25176349;SVLEN=-7401;END=25183750;STRANDS=+-:38;IMPRECISE;CIPOS=-276,238;CIEND=-502,49;CIPOS95=-241,238;CIEND95=-262,49;SU=38;PE=38;SR=0;ALG=SUM;AF=0.0001026;NSAMP=3;MSQ=234.72;AC=3;AN=29230;NFAM=2
chr15	25183186	480059	N	<DUP>	554.7	PASS	SVTYPE=DUP;POS=25183186;SVLEN=3290;END=25186476;STRANDS=-+:64;IMPRECISE;CIPOS=-20,12;CIEND=-23,22;CIPOS95=-9,9;CIEND95=0,0;SU=64;PE=44;SR=20;ALG=PROD;AF=6.839e-05;NSAMP=2;MSQ=276.44;AC=2;AN=29246;NFAM=2
chr15	25185626	480060	N	<DUP>	355.69	PASS	SVTYPE=DUP;POS=25185626;SVLEN=22569;END=25208195;STRANDS=-+:51;IMPRECISE;CIPOS=-254,35;CIEND=-50,259;CIPOS95=-16,16;CIEND95=-14,14;SU=51;PE=51;SR=0;ALG=PROD;AF=3.419e-05;NSAMP=1;MSQ=80.34;AC=1;AN=29246;NFAM=1
chr15	25188490	212995	N	<DEL>	227.75	PASS	SVTYPE=DEL;POS=25188490;SVLEN=-1974;END=25190464;STRANDS=+-:10;CIPOS=-8,8;CIEND=-10,9;CIPOS95=0,0;CIEND95=0,0;SU=10;PE=6;SR=4;ALG=PROD;AF=3.419e-05;NSAMP=1;MSQ=227.75;AC=1;AN=29246;NFAM=1
chr15	25191404	480061	N	<DUP>	76.96	PASS	SVTYPE=DUP;POS=25191404;SVLEN=11904;END=25203308;STRANDS=-+:12;IMPRECISE;CIPOS=-264,9;CIEND=-10,210;CIPOS95=-65,2;CIEND95=-1,46;SU=12;PE=12;SR=0;ALG=PROD;AF=3.419e-05;NSAMP=1;MSQ=76.54;AC=1;AN=29246;NFAM=1
chr15	25191524	212996	N	<DEL>	208240	PASS	SVTYPE=DEL;POS=25191524;SVLEN=-1784;END=25193308;STRANDS=+-:11500;IMPRECISE;CIPOS=-3,9;CIEND=-12,3;CIPOS95=-1,1;CIEND95=0,0;SU=11500;PE=11500;SR=0;ALG=PROD;AF=0.03074;NSAMP=850;MSQ=190.55;MEDGQR=3.21;Q10GQR=2.89;AC=899;AN=29246;NFAM=823
chr15	25191742	212997	N	<DEL>	209610	PASS	SVTYPE=DEL;POS=25191742;SVLEN=-1567;END=25193309;STRANDS=+-:12;IMPRECISE;CIPOS=-50,57;CIEND=-436,49;CIPOS95=-12,12;CIEND95=-45,45;SU=12;PE=12;SR=0;ALG=PROD;AF=0.03125;NSAMP=850;MSQ=191.18;MEDGQR=3.27;Q10GQR=2.93;AC=914;AN=29246;NFAM=823
chr15	25193319	212998	N	<DEL>	2628.81	PASS	SVTYPE=DEL;POS=25193319;SVLEN=-5517;END=25198836;STRANDS=+-:113;CIPOS=-8,9;CIEND=-5,9;CIPOS95=0,0;CIEND95=0,0;SU=113;PE=73;SR=40;ALG=PROD;AF=3.419e-05;NSAMP=1;MSQ=698.53;AC=1;AN=29246;NFAM=1
chr15	25195022	212999	N	<DEL>	248.79	PASS	SVTYPE=DEL;POS=25195022;SVLEN=-11237;END=25206259;STRANDS=+-:12;IMPRECISE;CIPOS=-10,290;CIEND=-490,9;CIPOS95=-1,48;CIEND95=-58,2;SU=12;PE=12;SR=0;ALG=PROD;AF=3.419e-05;NSAMP=1;MSQ=248.79;AC=1;AN=29246;NFAM=1
chr15	25197658	213000	N	<DEL>	806.11	PASS	SVTYPE=DEL;POS=25197658;SVLEN=-1791;END=25199449;STRANDS=+-:43;IMPRECISE;CIPOS=-49,327;CIEND=-465,55;CIPOS95=-49,83;CIEND95=-53,53;SU=43;PE=43;SR=0;ALG=SUM;AF=0.0001026;NSAMP=3;MSQ=98.83;AC=3;AN=29246;NFAM=3
chr15	25202395	213002	N	<DEL>	209.9	PASS	SVTYPE=DEL;POS=25202395;SVLEN=-92;END=25202487;STRANDS=+-:8;CIPOS=-6,3;CIEND=-10,9;CIPOS95=0,0;CIEND95=0,0;SU=8;PE=0;SR=8;ALG=PROD;AF=3.419e-05;NSAMP=1;MSQ=209.78;AC=1;AN=29246;NFAM=1
chr15	25205491	480062	N	<DUP>	195.99	PASS	SVTYPE=DUP;POS=25205491;SVLEN=827;END=25206318;STRANDS=-+:12;CIPOS=-10,9;CIEND=-5,8;CIPOS95=0,0;CIEND95=0,0;SU=12;PE=8;SR=4;ALG=PROD;AF=3.419e-05;NSAMP=1;MSQ=179.71;AC=1;AN=29246;NFAM=1
chr15	25205613	213003_1	N	N[chr15:25206324[	428.35	PASS	SVTYPE=BND;POS=25205613;STRANDS=+-:19;CIPOS=-10,9;CIEND=-3,2;CIPOS95=0,0;CIEND95=0,0;MATEID=213003_2;EVENT=213003;SU=19;PE=7;SR=12;ALG=PROD;AF=3.419e-05;NSAMP=1;MSQ=428.32;RECLASSIFIED;AC=1;AN=29246;NFAM=1
chr15	25206324	213003_2	N	]chr15:25205613]N	428.35	PASS	SVTYPE=BND;POS=25205613;STRANDS=+-:19;CIPOS=-3,2;CIEND=-10,9;CIPOS95=0,0;CIEND95=0,0;MATEID=213003_1;EVENT=213003;SECONDARY;SU=19;PE=7;SR=12;ALG=PROD;AF=3.419e-05;NSAMP=1;MSQ=428.32;RECLASSIFIED;AC=1;AN=29246;NFAM=1
chr15	25208576	213004_1	N	N[chr15:25208647[	5116.65	PASS	SVTYPE=BND;POS=25208576;STRANDS=+-:176;CIPOS=-3,1;CIEND=-2,2;CIPOS95=0,0;CIEND95=0,0;MATEID=213004_2;EVENT=213004;SU=176;PE=0;SR=176;ALG=PROD;AF=0.0005813;NSAMP=17;MSQ=257.79;RECLASSIFIED;AC=17;AN=29246;NFAM=17
chr15	25208647	213004_2	N	]chr15:25208576]N	5116.65	PASS	SVTYPE=BND;POS=25208576;STRANDS=+-:176;CIPOS=-2,2;CIEND=-3,1;CIPOS95=0,0;CIEND95=0,0;MATEID=213004_1;EVENT=213004;SECONDARY;SU=176;PE=0;SR=176;ALG=PROD;AF=0.0005813;NSAMP=17;MSQ=257.79;RECLASSIFIED;AC=17;AN=29246;NFAM=17
chr15	25210455	213005_1	N	N[chr15:25210514[	1964.49	PASS	SVTYPE=BND;POS=25210455;STRANDS=+-:67;CIPOS=-30,28;CIEND=-26,25;CIPOS95=0,0;CIEND95=0,0;MATEID=213005_2;EVENT=213005;SU=67;PE=0;SR=67;ALG=PROD;AF=0.0001026;NSAMP=3;MSQ=287.76;RECLASSIFIED;AC=3;AN=29246;NFAM=3
chr15	25210514	213005_2	N	]chr15:25210455]N	1964.49	PASS	SVTYPE=BND;POS=25210455;STRANDS=+-:67;CIPOS=-26,25;CIEND=-30,28;CIPOS95=0,0;CIEND95=0,0;MATEID=213005_1;EVENT=213005;SECONDARY;SU=67;PE=0;SR=67;ALG=PROD;AF=0.0001026;NSAMP=3;MSQ=287.76;RECLASSIFIED;AC=3;AN=29246;NFAM=3
chr15	25210975	213006_1	N	N[chr15:25211077[	50505.2	PASS	SVTYPE=BND;POS=25210975;STRANDS=+-:1903;CIPOS=0,0;CIEND=0,0;CIPOS95=0,0;CIEND95=0,0;MATEID=213006_2;EVENT=213006;SU=1903;PE=9;SR=1894;ALG=PROD;AF=0.005813;NSAMP=167;MSQ=243.85;RECLASSIFIED;AC=170;AN=29246;NFAM=165
chr15	25211077	213006_2	N	]chr15:25210975]N	50505.2	PASS	SVTYPE=BND;POS=25210975;STRANDS=+-:1903;CIPOS=0,0;CIEND=0,0;CIPOS95=0,0;CIEND95=0,0;MATEID=213006_1;EVENT=213006;SECONDARY;SU=1903;PE=9;SR=1894;ALG=PROD;AF=0.005813;NSAMP=167;MSQ=243.85;RECLASSIFIED;AC=170;AN=29246;NFAM=165
chr15	25213050	213007_1	N	N[chr15:25214382[	10103.8	PASS	SVTYPE=BND;POS=25213050;STRANDS=+-:437;CIPOS=-3,2;CIEND=-2,1;CIPOS95=0,0;CIEND95=0,0;MATEID=213007_2;EVENT=213007;SU=437;PE=242;SR=195;ALG=PROD;AF=0.0001368;NSAMP=4;MSQ=678.15;RECLASSIFIED;AC=4;AN=29246;NFAM=4
chr15	25213315	213008_1	N	N[chr15:25213458[	44375.2	PASS	SVTYPE=BND;POS=25213315;STRANDS=+-:1569;CIPOS=-1,0;CIEND=0,1;CIPOS95=0,0;CIEND95=0,0;MATEID=213008_2;EVENT=213008;SU=1569;PE=22;SR=1547;ALG=PROD;AF=0.0006155;NSAMP=18;MSQ=313.68;RECLASSIFIED;AC=18;AN=29246;NFAM=15
chr15	25213458	213008_2	N	]chr15:25213315]N	44375.2	PASS	SVTYPE=BND;POS=25213315;STRANDS=+-:1569;CIPOS=0,1;CIEND=-1,0;CIPOS95=0,0;CIEND95=0,0;MATEID=213008_1;EVENT=213008;SECONDARY;SU=1569;PE=22;SR=1547;ALG=PROD;AF=0.0006155;NSAMP=18;MSQ=313.68;RECLASSIFIED;AC=18;AN=29246;NFAM=15
chr15	25214382	213007_2	N	]chr15:25213050]N	10103.8	PASS	SVTYPE=BND;POS=25213050;STRANDS=+-:437;CIPOS=-2,1;CIEND=-3,2;CIPOS95=0,0;CIEND95=0,0;MATEID=213007_1;EVENT=213007;SECONDARY;SU=437;PE=242;SR=195;ALG=PROD;AF=0.0001368;NSAMP=4;MSQ=678.15;RECLASSIFIED;AC=4;AN=29246;NFAM=4
chr15	25214693	213009_1	N	N[chr15:25214899[	41944	PASS	SVTYPE=BND;POS=25214693;STRANDS=+-:1556;CIPOS=0,0;CIEND=0,0;CIPOS95=0,0;CIEND95=0,0;MATEID=213009_2;EVENT=213009;SU=1556;PE=31;SR=1525;ALG=PROD;AF=0.0006839;NSAMP=20;MSQ=308.21;RECLASSIFIED;AC=20;AN=29246;NFAM=17
chr15	25214899	213009_2	N	]chr15:25214693]N	41944	PASS	SVTYPE=BND;POS=25214693;STRANDS=+-:1556;CIPOS=0,0;CIEND=0,0;CIPOS95=0,0;CIEND95=0,0;MATEID=213009_1;EVENT=213009;SECONDARY;SU=1556;PE=31;SR=1525;ALG=PROD;AF=0.0006839;NSAMP=20;MSQ=308.21;RECLASSIFIED;AC=20;AN=29246;NFAM=17
chr15	25215445	213011_1	N	N[chr15:25226939[	37177.2	LOW	SVTYPE=BND;POS=25215445;STRANDS=+-:22;IMPRECISE;CIPOS=-30,558;CIEND=-332,293;CIPOS95=-30,298;CIEND95=-241,241;MATEID=213011_2;EVENT=213011;SU=22;PE=22;SR=0;ALG=SUM;AF=0.02257;NSAMP=660;MSQ=47.75;RECLASSIFIED;AC=660;AN=29246;NFAM=650
chr15	25215739	480064_1	N	]chr15:25227415]N	53309.3	LOW	SVTYPE=BND;POS=25215739;STRANDS=-+:9217;IMPRECISE;CIPOS=-63,8;CIEND=-3,12;CIPOS95=-1,1;CIEND95=0,0;MATEID=480064_2;EVENT=480064;SU=9217;PE=9217;SR=0;ALG=PROD;AF=0.04356;NSAMP=1270;MSQ=35.14;RETAINED;RECLASSIFIED;AC=1274;AN=29246;NFAM=1247
chr15	25215995	213010_1	N	N[chr15:25227442[	64446.2	LOW	SVTYPE=BND;POS=25215995;STRANDS=+-:6484;IMPRECISE;CIPOS=-9,81;CIEND=-25,4;CIPOS95=-2,2;CIEND95=0,0;MATEID=213010_2;EVENT=213010;SU=6484;PE=6484;SR=0;ALG=PROD;AF=0.03395;NSAMP=993;MSQ=54.84;RECLASSIFIED;AC=993;AN=29246;NFAM=976
chr15	25219392	213012	N	<DEL>	575297	PASS	SVTYPE=DEL;POS=25219392;SVLEN=-2139;END=25221531;STRANDS=+-:25409;CIPOS=0,0;CIEND=0,0;CIPOS95=0,0;CIEND95=0,0;SU=25409;PE=14452;SR=10957;ALG=PROD;AF=0.03474;NSAMP=983;MSQ=492.42;MEDGQR=4.62;Q10GQR=4.37;AC=1016;AN=29246;NFAM=968
chr15	25223243	213013_1	N	N[chr15:25224711[	212644	PASS	SVTYPE=BND;POS=25223243;STRANDS=+-:10752;CIPOS=0,0;CIEND=0,0;CIPOS95=0,0;CIEND95=0,0;MATEID=213013_2;EVENT=213013;SU=10752;PE=5507;SR=5245;ALG=PROD;AF=0.02137;NSAMP=625;MSQ=294.86;RECLASSIFIED;AC=625;AN=29246;NFAM=620
chr15	25223249	480068_1	N	]chr15:25224855]N	62671.3	LOW	SVTYPE=BND;POS=25223249;STRANDS=-+:5765;CIPOS=0,0;CIEND=0,0;CIPOS95=0,0;CIEND95=0,0;MATEID=480068_2;EVENT=480068;SU=5765;PE=4607;SR=1158;ALG=PROD;AF=0.0197;NSAMP=572;MSQ=95.31;RECLASSIFIED;AC=576;AN=29246;NFAM=566
chr15	25224711	213013_2	N	]chr15:25223243]N	212644	PASS	SVTYPE=BND;POS=25223243;STRANDS=+-:10752;CIPOS=0,0;CIEND=0,0;CIPOS95=0,0;CIEND95=0,0;MATEID=213013_1;EVENT=213013;SECONDARY;SU=10752;PE=5507;SR=5245;ALG=PROD;AF=0.02137;NSAMP=625;MSQ=294.86;RECLASSIFIED;AC=625;AN=29246;NFAM=620
chr15	25224855	480068_2	N	N[chr15:25223249[	62671.3	LOW	SVTYPE=BND;POS=25223249;STRANDS=-+:5765;CIPOS=0,0;CIEND=0,0;CIPOS95=0,0;CIEND95=0,0;MATEID=480068_1;EVENT=480068;SECONDARY;SU=5765;PE=4607;SR=1158;ALG=PROD;AF=0.0197;NSAMP=572;MSQ=95.31;RECLASSIFIED;AC=576;AN=29246;NFAM=566
chr15	25226939	213011_2	N	]chr15:25215445]N	37177.2	LOW	SVTYPE=BND;POS=25215445;STRANDS=+-:22;IMPRECISE;CIPOS=-332,293;CIEND=-30,558;CIPOS95=-241,241;CIEND95=-30,298;MATEID=213011_1;EVENT=213011;SECONDARY;SU=22;PE=22;SR=0;ALG=SUM;AF=0.02257;NSAMP=660;MSQ=47.75;RECLASSIFIED;AC=660;AN=29246;NFAM=650
chr15	25227217	213014	N	<DEL>	208217	PASS	SVTYPE=DEL;POS=25227217;SVLEN=-5169;END=25232386;STRANDS=+-:11758;CIPOS=-1,16;CIEND=-12,2;CIPOS95=0,0;CIEND95=0,0;SU=11758;PE=11758;SR=0;ALG=PROD;AF=0.03624;NSAMP=987;MSQ=176.3;RETAINED;MEDGQR=2.96;Q10GQR=2.7;AC=1060;AN=29246;NFAM=955
chr15	25227415	480064_2	N	N[chr15:25215739[	53309.3	LOW	SVTYPE=BND;POS=25215739;STRANDS=-+:9217;IMPRECISE;CIPOS=-3,12;CIEND=-63,8;CIPOS95=0,0;CIEND95=-1,1;MATEID=480064_1;EVENT=480064;SECONDARY;SU=9217;PE=9217;SR=0;ALG=PROD;AF=0.04356;NSAMP=1270;MSQ=35.14;RETAINED;RECLASSIFIED;AC=1274;AN=29246;NFAM=1247
chr15	25227442	213010_2	N	]chr15:25215995]N	64446.2	LOW	SVTYPE=BND;POS=25215995;STRANDS=+-:6484;IMPRECISE;CIPOS=-25,4;CIEND=-9,81;CIPOS95=0,0;CIEND95=-2,2;MATEID=213010_1;EVENT=213010;SECONDARY;SU=6484;PE=6484;SR=0;ALG=PROD;AF=0.03395;NSAMP=993;MSQ=54.84;RECLASSIFIED;AC=993;AN=29246;NFAM=976
chr15	25228675	213016	N	<DEL>	350.67	PASS	SVTYPE=DEL;POS=25228675;SVLEN=-4134;END=25232809;STRANDS=+-:16;IMPRECISE;CIPOS=-10,5;CIEND=-10,9;CIPOS95=-1,0;CIEND95=0,0;SU=16;PE=11;SR=5;ALG=PROD;AF=3.419e-05;NSAMP=1;MSQ=350.67;AC=1;AN=29246;NFAM=1
chr15	25229941	480069	N	<DUP>	1054.24	PASS	SVTYPE=DUP;POS=25229941;SVLEN=23925;END=25253866;STRANDS=-+:96;CIPOS=-22,20;CIEND=-30,27;CIPOS95=0,0;CIEND95=0,0;SU=96;PE=56;SR=40;ALG=PROD;AF=6.839e-05;NSAMP=2;MSQ=250.47;AC=2;AN=29246;NFAM=2
chr15	25236679	213019	N	<DEL>	107.77	PASS	SVTYPE=DEL;POS=25236679;SVLEN=-3688;END=25240367;STRANDS=+-:8;IMPRECISE;CIPOS=-10,283;CIEND=-334,9;CIPOS95=-1,65;CIEND95=-77,2;SU=8;PE=8;SR=0;ALG=PROD;AF=3.419e-05;NSAMP=1;MSQ=107.77;AC=1;AN=29246;NFAM=1
chr15	25241680	213021	N	<DEL>	158.8	PASS	SVTYPE=DEL;POS=25241680;SVLEN=-104;END=25241784;STRANDS=+-:5;CIPOS=-10,9;CIEND=-10,9;CIPOS95=0,0;CIEND95=0,0;SU=5;PE=0;SR=5;ALG=PROD;AF=3.419e-05;NSAMP=1;MSQ=158.8;AC=1;AN=29246;NFAM=1
chr15	25242139	213022	N	<DEL>	245.59	PASS	SVTYPE=DEL;POS=25242139;SVLEN=-3651;END=25245790;STRANDS=+-:13;IMPRECISE;CIPOS=-10,212;CIEND=-334,9;CIPOS95=-1,44;CIEND95=-67,1;SU=13;PE=13;SR=0;ALG=PROD;AF=3.419e-05;NSAMP=1;MSQ=245.59;AC=1;AN=29246;NFAM=1
chr15	25243458	480071	N	<DUP>	116.03	PASS	SVTYPE=DUP;POS=25243458;SVLEN=3803;END=25247261;STRANDS=-+:14;IMPRECISE;CIPOS=-298,9;CIEND=-10,308;CIPOS95=-59,3;CIEND95=-2,78;SU=14;PE=14;SR=0;ALG=PROD;AF=3.419e-05;NSAMP=1;MSQ=114.6;AC=1;AN=29246;NFAM=1
chr15	25244663	480072_1	N	]chr15:25248456]N	220.55	LOW	SVTYPE=BND;POS=25244663;STRANDS=-+:43;IMPRECISE;CIPOS=-656,81;CIEND=-412,609;CIPOS95=-294,81;CIEND95=-360,360;MATEID=480072_2;EVENT=480072;SU=43;PE=43;SR=0;ALG=SUM;AF=0.0001026;NSAMP=3;MSQ=57.09;RECLASSIFIED;AC=3;AN=29246;NFAM=3
chr15	25244749	213024_1	N	N[chr15:25248367[	1183.13	LOW	SVTYPE=BND;POS=25244749;STRANDS=+-:77;IMPRECISE;CIPOS=-429,150;CIEND=-776,75;CIPOS95=-381,150;CIEND95=-307,75;MATEID=213024_2;EVENT=213024;SU=77;PE=77;SR=0;ALG=SUM;AF=0.0002052;NSAMP=6;MSQ=41.06;RETAINED;RECLASSIFIED;AC=6;AN=29246;NFAM=6
chr15	25247957	213026	N	<DEL>	581.05	PASS	SVTYPE=DEL;POS=25247957;SVLEN=-1761;END=25249718;STRANDS=+-:39;IMPRECISE;CIPOS=-49,294;CIEND=-267,49;CIPOS95=-32,32;CIEND95=-27,27;SU=39;PE=39;SR=0;ALG=PROD;AF=3.419e-05;NSAMP=1;MSQ=119.85;AC=1;AN=29246;NFAM=1
chr15	25248367	213024_2	N	]chr15:25244749]N	1183.13	LOW	SVTYPE=BND;POS=25244749;STRANDS=+-:77;IMPRECISE;CIPOS=-776,75;CIEND=-429,150;CIPOS95=-307,75;CIEND95=-381,150;MATEID=213024_1;EVENT=213024;SECONDARY;SU=77;PE=77;SR=0;ALG=SUM;AF=0.0002052;NSAMP=6;MSQ=41.06;RETAINED;RECLASSIFIED;AC=6;AN=29246;NFAM=6
chr15	25248456	480072_2	N	N[chr15:25244663[	220.55	LOW	SVTYPE=BND;POS=25244663;STRANDS=-+:43;IMPRECISE;CIPOS=-412,609;CIEND=-656,81;CIPOS95=-360,360;CIEND95=-294,81;MATEID=480072_1;EVENT=480072;SECONDARY;SU=43;PE=43;SR=0;ALG=SUM;AF=0.0001026;NSAMP=3;MSQ=57.09;RECLASSIFIED;AC=3;AN=29246;NFAM=3
chr15	25253597	213027	N	<DEL>	2544.71	PASS	SVTYPE=DEL;POS=25253597;SVLEN=-4864;END=25258461;STRANDS=+-:59;CIPOS=-30,29;CIEND=-27,9;CIPOS95=0,0;CIEND95=0,0;SU=59;PE=50;SR=9;ALG=PROD;AF=0.000171;NSAMP=5;MSQ=508.94;AC=5;AN=29246;NFAM=5
chr15	25253845	213028	N	<DEL>	515.49	PASS	SVTYPE=DEL;POS=25253845;SVLEN=-1269;END=25255114;STRANDS=+-:24;CIPOS=-10,9;CIEND=-3,1;CIPOS95=0,0;CIEND95=0,0;SU=24;PE=9;SR=15;ALG=PROD;AF=3.419e-05;NSAMP=1;MSQ=515.49;AC=1;AN=29246;NFAM=1
chr15	25290426	35792_1	N	[chr19:46504509[N	9313.81	LOW	SVTYPE=BND;POS=25290426;STRANDS=--:13;CIPOS=-29,28;CIEND=-29,28;CIPOS95=0,0;CIEND95=0,0;MATEID=35792_2;EVENT=35792;SU=13;PE=0;SR=13;ALG=PROD;AF=0.009882;NSAMP=289;MSQ=20.2;AC=289;AN=29246;NFAM=287
chr15	25290426	36555_1	N	]chrX:119464206]N	3086.11	LOW	SVTYPE=BND;POS=25290426;STRANDS=-+:17;CIPOS=-10,9;CIEND=-10,9;CIPOS95=0,0;CIEND95=0,0;MATEID=36555_2;EVENT=36555;SU=17;PE=0;SR=17;ALG=PROD;AF=0.002941;NSAMP=86;MSQ=19.88;AC=86;AN=29246;NFAM=86
chr15	25290447	45441_2	N	N]chr2:20920507]	4927.74	LOW	SVTYPE=BND;POS=25290447;STRANDS=++:5;CIPOS=-10,9;CIEND=-10,9;CIPOS95=0,0;CIEND95=0,0;MATEID=45441_1;EVENT=45441;SECONDARY;SU=5;PE=0;SR=5;ALG=PROD;AF=0.004548;NSAMP=133;MSQ=21.57;AC=133;AN=29246;NFAM=133
chr15	25290447	63088_2	N	N[chr3:74737915[	27596.8	LOW	SVTYPE=BND;POS=25290447;STRANDS=-+:20;CIPOS=-9,8;CIEND=-9,8;CIPOS95=0,0;CIEND95=0,0;MATEID=63088_1;EVENT=63088;SECONDARY;SU=20;PE=0;SR=20;ALG=PROD;AF=0.02151;NSAMP=629;MSQ=29.03;AC=629;AN=29246;NFAM=618
chr15	25290447	95022_2	N	N]chr6:43116654]	21332	LOW	SVTYPE=BND;POS=25290447;STRANDS=++:54;CIPOS=-9,8;CIEND=-9,8;CIPOS95=0,0;CIEND95=0,0;MATEID=95022_1;EVENT=95022;SECONDARY;SU=54;PE=0;SR=54;ALG=PROD;AF=0.01556;NSAMP=455;MSQ=30.51;AC=455;AN=29246;NFAM=449
chr15	25299250	110983_2	N	]chr8:57024810]N	35.69	LOW	SVTYPE=BND;POS=25299250;STRANDS=+-:5;IMPRECISE;CIPOS=-562,9;CIEND=-10,568;CIPOS95=-113,2;CIEND95=-2,126;MATEID=110983_1;EVENT=110983;SECONDARY;SU=5;PE=5;SR=0;ALG=PROD;AF=3.419e-05;NSAMP=1;MSQ=35.69;AC=1;AN=29246;NFAM=1
chr15	25299518	110984_2	N	N[chr8:57025114[	47.71	LOW	SVTYPE=BND;POS=25299518;STRANDS=-+:6;IMPRECISE;CIPOS=-10,533;CIEND=-441,9;CIPOS95=-2,104;CIEND95=-77,3;MATEID=110984_1;EVENT=110984;SECONDARY;SU=6;PE=6;SR=0;ALG=PROD;AF=3.419e-05;NSAMP=1;MSQ=47.71;AC=1;AN=29246;NFAM=1
chr15	25301341	563355	N	<INV>	65.4	LOW	SVTYPE=INV;POS=25301341;SVLEN=324;END=25301665;STRANDS=++:2,--:2;IMPRECISE;CIPOS=-12,0;CIEND=0,8;CIPOS95=-12,0;CIEND95=0,3;SU=4;PE=4;SR=0;ALG=PROD;AF=6.839e-05;NSAMP=2;MSQ=24.06;AC=2;AN=29246;NFAM=2
chr15	25314244	213030	N	<DEL>	1018.6	PASS	SVTYPE=DEL;POS=25314244;SVLEN=-735;END=25314979;STRANDS=+-:41;CIPOS=-10,9;CIEND=-10,9;CIPOS95=0,0;CIEND95=0,0;SU=41;PE=30;SR=11;ALG=PROD;AF=0.0001026;NSAMP=3;MSQ=256.68;AC=3;AN=29246;NFAM=3
chr15	25334343	213031	N	<DEL>	238.93	PASS	SVTYPE=DEL;POS=25334343;SVLEN=-169;END=25334512;STRANDS=+-:8;CIPOS=-10,9;CIEND=-10,9;CIPOS95=0,0;CIEND95=0,0;SU=8;PE=0;SR=8;ALG=PROD;AF=3.419e-05;NSAMP=1;MSQ=236.83;AC=1;AN=29246;NFAM=1
chr15	25337773	63089_2	N	]chr3:21336264]N	134.82	LOW	SVTYPE=BND;POS=25337773;STRANDS=+-:8;IMPRECISE;CIPOS=-217,9;CIEND=-7,383;CIPOS95=-89,1;CIEND95=0,101;MATEID=63089_1;EVENT=63089;SECONDARY;SU=8;PE=8;SR=0;ALG=PROD;AF=3.419e-05;NSAMP=1;MSQ=134.82;AC=1;AN=29246;NFAM=1
chr15	25345590	23999_2	N	N[chr11:124881716[	842.34	LOW	SVTYPE=BND;POS=25345590;STRANDS=-+:4;CIPOS=-9,8;CIEND=-9,8;CIPOS95=0,0;CIEND95=0,0;MATEID=23999_1;EVENT=23999;SECONDARY;SU=4;PE=0;SR=4;ALG=PROD;AF=0.001094;NSAMP=32;MSQ=14.74;AC=32;AN=29246;NFAM=31
chr15	25345590	33118_2	N	N]chr14:72953822]	305.63	LOW	SVTYPE=BND;POS=25345590;STRANDS=++:9;CIPOS=-29,28;CIEND=-26,28;CIPOS95=0,0;CIEND95=0,0;MATEID=33118_1;EVENT=33118;SECONDARY;SU=9;PE=0;SR=9;ALG=PROD;AF=0.0002735;NSAMP=8;MSQ=27.75;AC=8;AN=29246;NFAM=8
chr15	25356897	213032_1	N	N[chr15:25360379[	147.17	LOW	SVTYPE=BND;POS=25356897;STRANDS=+-:5;IMPRECISE;CIPOS=-7,9;CIEND=-10,9;CIPOS95=-1,1;CIEND95=-1,0;MATEID=213032_2;EVENT=213032;SU=5;PE=2;SR=3;ALG=PROD;AF=3.419e-05;NSAMP=1;MSQ=143.52;RECLASSIFIED;AC=1;AN=29246;NFAM=1
chr15	25360379	213032_2	N	]chr15:25356897]N	147.17	LOW	SVTYPE=BND;POS=25356897;STRANDS=+-:5;IMPRECISE;CIPOS=-10,9;CIEND=-7,9;CIPOS95=-1,0;CIEND95=-1,1;MATEID=213032_1;EVENT=213032;SECONDARY;SU=5;PE=2;SR=3;ALG=PROD;AF=3.419e-05;NSAMP=1;MSQ=143.52;RECLASSIFIED;AC=1;AN=29246;NFAM=1
chr15	25360528	213033_1	N	N[chr15:25370565[	70.6	LOW	SVTYPE=BND;POS=25360528;STRANDS=+-:5;IMPRECISE;CIPOS=-9,9;CIEND=-10,9;CIPOS95=-1,1;CIEND95=-1,1;MATEID=213033_2;EVENT=213033;SU=5;PE=3;SR=2;ALG=PROD;AF=3.419e-05;NSAMP=1;MSQ=68.56;RECLASSIFIED;AC=1;AN=29246;NFAM=1
chr15	25361023	480073	N	<DUP>	126.73	PASS	SVTYPE=DUP;POS=25361023;SVLEN=427;END=25361450;STRANDS=-+:9;IMPRECISE;CIPOS=-10,9;CIEND=-10,9;CIPOS95=-1,0;CIEND95=-1,1;SU=9;PE=6;SR=3;ALG=PROD;AF=3.419e-05;NSAMP=1;MSQ=7.52;AC=1;AN=29246;NFAM=1
chr15	25364763	563356	N	<INV>	46.13	LOW	SVTYPE=INV;POS=25364763;SVLEN=923;END=25365686;STRANDS=++:2,--:4;IMPRECISE;CIPOS=-114,19;CIEND=-77,9;CIPOS95=-99,10;CIEND95=-65,0;SU=6;PE=6;SR=0;ALG=PROD;AF=0.0001026;NSAMP=3;MSQ=13.1;AC=3;AN=29246;NFAM=3
chr15	25367195	213034_1	N	N[chr15:25367251[	274194	LOW	SVTYPE=BND;POS=25367195;STRANDS=+-:17835;IMPRECISE;CIPOS=-67,59;CIEND=-59,66;CIPOS95=-17,17;CIEND95=-17,17;MATEID=213034_2;EVENT=213034;SU=17835;PE=131;SR=17704;ALG=SUM;AF=0.04715;NSAMP=1148;MSQ=201.07;RECLASSIFIED;AC=1375;AN=29164;NFAM=1128
chr15	25367251	213034_2	N	]chr15:25367195]N	274194	LOW	SVTYPE=BND;POS=25367195;STRANDS=+-:17835;IMPRECISE;CIPOS=-59,66;CIEND=-67,59;CIPOS95=-17,17;CIEND95=-17,17;MATEID=213034_1;EVENT=213034;SECONDARY;SU=17835;PE=131;SR=17704;ALG=SUM;AF=0.04715;NSAMP=1148;MSQ=201.07;RECLASSIFIED;AC=1375;AN=29164;NFAM=1128
chr15	25370565	213033_2	N	]chr15:25360528]N	70.6	LOW	SVTYPE=BND;POS=25360528;STRANDS=+-:5;IMPRECISE;CIPOS=-10,9;CIEND=-9,9;CIPOS95=-1,1;CIEND95=-1,1;MATEID=213033_1;EVENT=213033;SECONDARY;SU=5;PE=3;SR=2;ALG=PROD;AF=3.419e-05;NSAMP=1;MSQ=68.56;RECLASSIFIED;AC=1;AN=29246;NFAM=1
chr15	25371814	213035_1	N	N[chr15:25375464[	230.44	LOW	SVTYPE=BND;POS=25371814;STRANDS=+-:14;IMPRECISE;CIPOS=-3,9;CIEND=-9,3;CIPOS95=0,1;CIEND95=0,0;MATEID=213035_2;EVENT=213035;SU=14;PE=10;SR=4;ALG=PROD;AF=3.419e-05;NSAMP=1;MSQ=230.44;RECLASSIFIED;AC=1;AN=29246;NFAM=1
chr15	25375464	213035_2	N	]chr15:25371814]N	230.44	LOW	SVTYPE=BND;POS=25371814;STRANDS=+-:14;IMPRECISE;CIPOS=-9,3;CIEND=-3,9;CIPOS95=0,0;CIEND95=0,1;MATEID=213035_1;EVENT=213035;SECONDARY;SU=14;PE=10;SR=4;ALG=PROD;AF=3.419e-05;NSAMP=1;MSQ=230.44;RECLASSIFIED;AC=1;AN=29246;NFAM=1
chr15	25375767	213036_1	N	N[chr15:25438487[	275.4	PASS	SVTYPE=BND;POS=25375767;STRANDS=+-:17;CIPOS=-10,9;CIEND=-5,2;CIPOS95=0,0;CIEND95=0,0;MATEID=213036_2;EVENT=213036;SU=17;PE=9;SR=8;ALG=PROD;AF=3.419e-05;NSAMP=1;MSQ=275.4;RECLASSIFIED;AC=1;AN=29246;NFAM=1
chr15	25379311	213037	N	<DEL>	1126.98	PASS	SVTYPE=DEL;POS=25379311;SVLEN=-921;END=25380232;STRANDS=+-:43;CIPOS=-24,23;CIEND=-20,28;CIPOS95=0,0;CIEND95=0,0;SU=43;PE=29;SR=14;ALG=PROD;AF=0.0001026;NSAMP=3;MSQ=375.66;AC=3;AN=29246;NFAM=3
chr15	25382641	480074	N	<DUP>	193.5	PASS	SVTYPE=DUP;POS=25382641;SVLEN=270;END=25382911;STRANDS=-+:10;CIPOS=-26,25;CIEND=-26,25;CIPOS95=0,0;CIEND95=0,0;SU=10;PE=0;SR=10;ALG=PROD;AF=0.0001368;NSAMP=4;MSQ=46.42;AC=4;AN=29246;NFAM=3
chr15	25384320	213038	N	<DEL>	224.74	PASS	SVTYPE=DEL;POS=25384320;SVLEN=-5528;END=25389848;STRANDS=+-:10;IMPRECISE;CIPOS=-10,9;CIEND=-10,5;CIPOS95=-1,1;CIEND95=-1,0;SU=10;PE=8;SR=2;ALG=PROD;AF=3.419e-05;NSAMP=1;MSQ=224.74;AC=1;AN=29246;NFAM=1
chr15	25386590	213039	N	<DEL>	376.17	PASS	SVTYPE=DEL;POS=25386590;SVLEN=-71;END=25386661;STRANDS=+-:11;CIPOS=-3,2;CIEND=-3,2;CIPOS95=0,0;CIEND95=0,0;SU=11;PE=0;SR=11;ALG=PROD;AF=3.419e-05;NSAMP=1;MSQ=374.72;AC=1;AN=29246;NFAM=1
chr15	25393323	563357	N	<INV>	78.55	LOW	SVTYPE=INV;POS=25393323;SVLEN=169;END=25393492;STRANDS=++:2,--:2;IMPRECISE;CIPOS=-10,26;CIEND=-11,79;CIPOS95=-1,26;CIEND95=-1,68;SU=4;PE=4;SR=0;ALG=PROD;AF=6.839e-05;NSAMP=2;MSQ=37.36;AC=2;AN=29246;NFAM=2
chr15	25412702	213040_1	N	N[chr15:25412762[	67295.4	LOW	SVTYPE=BND;POS=25412702;STRANDS=+-:2272;CIPOS=0,0;CIEND=0,0;CIPOS95=0,0;CIEND95=0,0;MATEID=213040_2;EVENT=213040;SU=2272;PE=17;SR=2255;ALG=PROD;AF=0.009642;NSAMP=276;MSQ=197.23;RECLASSIFIED;AC=282;AN=29246;NFAM=261
chr15	25412762	213040_2	N	]chr15:25412702]N	67295.4	LOW	SVTYPE=BND;POS=25412702;STRANDS=+-:2272;CIPOS=0,0;CIEND=0,0;CIPOS95=0,0;CIEND95=0,0;MATEID=213040_1;EVENT=213040;SECONDARY;SU=2272;PE=17;SR=2255;ALG=PROD;AF=0.009642;NSAMP=276;MSQ=197.23;RECLASSIFIED;AC=282;AN=29246;NFAM=261
chr15	25422829	563358_1	N	N]chr15:91692994]	97.99	LOW	SVTYPE=BND;POS=25422829;STRANDS=++:4;IMPRECISE;CIPOS=-10,8;CIEND=-10,8;CIPOS95=-1,0;CIEND95=-1,0;MATEID=563358_2;EVENT=563358;SU=4;PE=0;SR=4;ALG=PROD;AF=0.0001026;NSAMP=2;MSQ=48.12;AC=3;AN=29246;NFAM=2
chr15	25422991	213041	N	<DEL>	458.3	PASS	SVTYPE=DEL;POS=25422991;SVLEN=-161;END=25423152;STRANDS=+-:18;CIPOS=-29,23;CIEND=-26,28;CIPOS95=0,0;CIEND95=0,0;SU=18;PE=0;SR=18;ALG=PROD;AF=6.839e-05;NSAMP=2;MSQ=100.28;AC=2;AN=29246;NFAM=2
chr15	25435000	213043_1	N	N[chr15:25435237[	2507.27	LOW	SVTYPE=BND;POS=25435000;STRANDS=+-:136;CIPOS=-6,5;CIEND=-4,2;CIPOS95=0,0;CIEND95=0,0;MATEID=213043_2;EVENT=213043;SU=136;PE=0;SR=136;ALG=PROD;AF=0.002291;NSAMP=66;MSQ=15.99;RECLASSIFIED;AC=67;AN=29246;NFAM=66
chr15	25435237	213043_2	N	]chr15:25435000]N	2507.27	LOW	SVTYPE=BND;POS=25435000;STRANDS=+-:136;CIPOS=-4,2;CIEND=-6,5;CIPOS95=0,0;CIEND95=0,0;MATEID=213043_1;EVENT=213043;SECONDARY;SU=136;PE=0;SR=136;ALG=PROD;AF=0.002291;NSAMP=66;MSQ=15.99;RECLASSIFIED;AC=67;AN=29246;NFAM=66
chr15	25438487	213036_2	N	]chr15:25375767]N	275.4	PASS	SVTYPE=BND;POS=25375767;STRANDS=+-:17;CIPOS=-5,2;CIEND=-10,9;CIPOS95=0,0;CIEND95=0,0;MATEID=213036_1;EVENT=213036;SECONDARY;SU=17;PE=9;SR=8;ALG=PROD;AF=3.419e-05;NSAMP=1;MSQ=275.4;RECLASSIFIED;AC=1;AN=29246;NFAM=1
chr15	25439068	63090_2	N	N[chr3:21336255[	356.43	PASS	SVTYPE=BND;POS=25439068;STRANDS=-+:22;CIPOS=-10,9;CIEND=-10,9;CIPOS95=0,0;CIEND95=0,0;MATEID=63090_1;EVENT=63090;SECONDARY;SU=22;PE=15;SR=7;ALG=PROD;AF=3.419e-05;NSAMP=1;MSQ=356.43;AC=1;AN=29246;NFAM=1
chr15	25439868	213044_1	N	N[chr15:25440253[	638.28	LOW	SVTYPE=BND;POS=25439868;STRANDS=+-:5;IMPRECISE;CIPOS=-5,0;CIEND=-8,6;CIPOS95=-5,0;CIEND95=-1,0;MATEID=213044_2;EVENT=213044;SU=5;PE=0;SR=5;ALG=PROD;AF=0.000889;NSAMP=26;MSQ=19.05;RECLASSIFIED;AC=26;AN=29246;NFAM=26
chr15	25440253	213044_2	N	]chr15:25439868]N	638.28	LOW	SVTYPE=BND;POS=25439868;STRANDS=+-:5;IMPRECISE;CIPOS=-8,6;CIEND=-5,0;CIPOS95=-1,0;CIEND95=-5,0;MATEID=213044_1;EVENT=213044;SECONDARY;SU=5;PE=0;SR=5;ALG=PROD;AF=0.000889;NSAMP=26;MSQ=19.05;RECLASSIFIED;AC=26;AN=29246;NFAM=26
chr15	25448390	213045	N	<DEL>	1414.79	PASS	SVTYPE=DEL;POS=25448390;SVLEN=-1771;END=25450161;STRANDS=+-:62;CIPOS=-30,29;CIEND=-30,29;CIPOS95=0,0;CIEND95=0,0;SU=62;PE=35;SR=27;ALG=PROD;AF=6.839e-05;NSAMP=2;MSQ=496.08;AC=2;AN=29246;NFAM=2
chr15	25450159	213047	N	<DEL>	605.48	PASS	SVTYPE=DEL;POS=25450159;SVLEN=-24962;END=25475121;STRANDS=+-:13;CIPOS=-10,9;CIEND=-10,9;CIPOS95=0,0;CIEND95=0,0;SU=13;PE=0;SR=13;ALG=PROD;AF=3.419e-05;NSAMP=1;MSQ=605.48;AC=1;AN=29246;NFAM=1
chr15	25484750	213049_1	N	N[chr15:25484980[	56.03	LOW	SVTYPE=BND;POS=25484750;STRANDS=+-:4;CIPOS=-9,8;CIEND=-9,8;CIPOS95=0,0;CIEND95=0,0;MATEID=213049_2;EVENT=213049;SU=4;PE=0;SR=4;ALG=PROD;AF=0.0001368;NSAMP=4;MSQ=9.64;RECLASSIFIED;AC=4;AN=29246;NFAM=4
chr15	25484980	213049_2	N	]chr15:25484750]N	56.03	LOW	SVTYPE=BND;POS=25484750;STRANDS=+-:4;CIPOS=-9,8;CIEND=-9,8;CIPOS95=0,0;CIEND95=0,0;MATEID=213049_1;EVENT=213049;SECONDARY;SU=4;PE=0;SR=4;ALG=PROD;AF=0.0001368;NSAMP=4;MSQ=9.64;RECLASSIFIED;AC=4;AN=29246;NFAM=4
chr15	25490376	213050	N	<DEL>	543.54	PASS	SVTYPE=DEL;POS=25490376;SVLEN=-135;END=25490511;STRANDS=+-:13;CIPOS=-25,20;CIEND=-30,29;CIPOS95=0,0;CIEND95=0,0;SU=13;PE=0;SR=13;ALG=PROD;AF=0.0001026;NSAMP=3;MSQ=176.54;AC=3;AN=29246;NFAM=2
chr15	25490505	45442_2	N	]chr2:161907083]N	10935.6	LOW	SVTYPE=BND;POS=25490505;STRANDS=+-:1065;IMPRECISE;CIPOS=-149,5;CIEND=-9,217;CIPOS95=-1,1;CIEND95=-9,10;MATEID=45442_1;EVENT=45442;SECONDARY;SU=1065;PE=1065;SR=0;ALG=PROD;AF=0.008719;NSAMP=252;MSQ=28.46;AC=255;AN=29246;NFAM=251
chr15	25496558	213051_1	N	N[chr15:25496640[	34218.8	LOW	SVTYPE=BND;POS=25496558;STRANDS=+-:1304;CIPOS=0,0;CIEND=0,0;CIPOS95=0,0;CIEND95=0,0;MATEID=213051_2;EVENT=213051;SU=1304;PE=16;SR=1288;ALG=PROD;AF=0.004445;NSAMP=128;MSQ=226.87;RECLASSIFIED;AC=130;AN=29246;NFAM=125
chr15	25496640	213051_2	N	]chr15:25496558]N	34218.8	LOW	SVTYPE=BND;POS=25496558;STRANDS=+-:1304;CIPOS=0,0;CIEND=0,0;CIPOS95=0,0;CIEND95=0,0;MATEID=213051_1;EVENT=213051;SECONDARY;SU=1304;PE=16;SR=1288;ALG=PROD;AF=0.004445;NSAMP=128;MSQ=226.87;RECLASSIFIED;AC=130;AN=29246;NFAM=125
chr15	25510752	19886_2	N	[chr10:43420602[N	385.92	LOW	SVTYPE=BND;POS=25510752;STRANDS=--:44;CIPOS=-23,21;CIEND=-24,22;CIPOS95=0,0;CIEND95=0,0;MATEID=19886_1;EVENT=19886;SECONDARY;SU=44;PE=26;SR=18;ALG=PROD;AF=6.839e-05;NSAMP=2;MSQ=192.96;AC=2;AN=29246;NFAM=2
chr15	25527793	213053_1	N	N[chr15:25528017[	31186.9	LOW	SVTYPE=BND;POS=25527793;STRANDS=+-:9;CIPOS=-29,28;CIEND=-29,28;CIPOS95=0,0;CIEND95=0,0;MATEID=213053_2;EVENT=213053;SU=9;PE=0;SR=9;ALG=PROD;AF=0.02318;NSAMP=678;MSQ=41.7;RECLASSIFIED;AC=678;AN=29246;NFAM=673
chr15	25527980	480075_1	N	]chr15:25528441]N	4.15642e+06	PASS	SVTYPE=BND;POS=25527980;STRANDS=-+:4;IMPRECISE;CIPOS=-343,9;CIEND=-10,452;CIPOS95=-97,2;CIEND95=-1,142;MATEID=480075_2;EVENT=480075;SU=4;PE=4;SR=0;ALG=PROD;AF=0.4658;NSAMP=10863;MSQ=241.56;RECLASSIFIED;AC=13624;AN=29246;NFAM=9889
chr15	25528017	213053_2	N	]chr15:25527793]N	31186.9	LOW	SVTYPE=BND;POS=25527793;STRANDS=+-:9;CIPOS=-29,28;CIEND=-29,28;CIPOS95=0,0;CIEND95=0,0;MATEID=213053_1;EVENT=213053;SECONDARY;SU=9;PE=0;SR=9;ALG=PROD;AF=0.02318;NSAMP=678;MSQ=41.7;RECLASSIFIED;AC=678;AN=29246;NFAM=673
chr15	25528441	480075_2	N	N[chr15:25527980[	4.15642e+06	PASS	SVTYPE=BND;POS=25527980;STRANDS=-+:4;IMPRECISE;CIPOS=-10,452;CIEND=-343,9;CIPOS95=-1,142;CIEND95=-97,2;MATEID=480075_1;EVENT=480075;SECONDARY;SU=4;PE=4;SR=0;ALG=PROD;AF=0.4658;NSAMP=10863;MSQ=241.56;RECLASSIFIED;AC=13624;AN=29246;NFAM=9889
chr15	25542637	213054_1	N	N[chr15:25543198[	1616.77	PASS	SVTYPE=BND;POS=25542637;STRANDS=+-:58;CIPOS=-23,22;CIEND=-22,20;CIPOS95=0,0;CIEND95=0,0;MATEID=213054_2;EVENT=213054;SU=58;PE=28;SR=30;ALG=PROD;AF=6.839e-05;NSAMP=2;MSQ=16.47;RECLASSIFIED;AC=2;AN=29246;NFAM=2
chr15	25543198	213054_2	N	]chr15:25542637]N	1616.77	PASS	SVTYPE=BND;POS=25542637;STRANDS=+-:58;CIPOS=-22,20;CIEND=-23,22;CIPOS95=0,0;CIEND95=0,0;MATEID=213054_1;EVENT=213054;SECONDARY;SU=58;PE=28;SR=30;ALG=PROD;AF=6.839e-05;NSAMP=2;MSQ=16.47;RECLASSIFIED;AC=2;AN=29246;NFAM=2
chr15	25551572	213055	N	<DEL>	428.51	PASS	SVTYPE=DEL;POS=25551572;SVLEN=-116;END=25551688;STRANDS=+-:12;CIPOS=-29,28;CIEND=-20,25;CIPOS95=0,0;CIEND95=0,0;SU=12;PE=0;SR=12;ALG=PROD;AF=0.0001026;NSAMP=3;MSQ=142.84;AC=3;AN=29246;NFAM=3
chr15	25578138	36338_1	N	]chrX:11713325]N	8063.56	LOW	SVTYPE=BND;POS=25578138;STRANDS=-+:17;IMPRECISE;CIPOS=-223,49;CIEND=-44,460;CIPOS95=-48,48;CIEND95=-44,98;MATEID=36338_2;EVENT=36338;SU=17;PE=17;SR=0;ALG=PROD;AF=0.003659;NSAMP=107;MSQ=37.27;AC=107;AN=29246;NFAM=106
chr15	25588510	213056_1	N	N[chr15:25590239[	4201.75	PASS	SVTYPE=BND;POS=25588510;STRANDS=+-:188;CIPOS=-3,3;CIEND=-6,3;CIPOS95=0,0;CIEND95=0,0;MATEID=213056_2;EVENT=213056;SU=188;PE=109;SR=79;ALG=PROD;AF=0.0002735;NSAMP=8;MSQ=391.13;RECLASSIFIED;AC=8;AN=29246;NFAM=8
chr15	25590239	213056_2	N	]chr15:25588510]N	4201.75	PASS	SVTYPE=BND;POS=25588510;STRANDS=+-:188;CIPOS=-6,3;CIEND=-3,3;CIPOS95=0,0;CIEND95=0,0;MATEID=213056_1;EVENT=213056;SECONDARY;SU=188;PE=109;SR=79;ALG=PROD;AF=0.0002735;NSAMP=8;MSQ=391.13;RECLASSIFIED;AC=8;AN=29246;NFAM=8
chr15	25605295	213058	N	<DEL>	426.29	PASS	SVTYPE=DEL;POS=25605295;SVLEN=-129;END=25605424;STRANDS=+-:15;CIPOS=-23,22;CIEND=-23,22;CIPOS95=0,0;CIEND95=0,0;SU=15;PE=0;SR=15;ALG=PROD;AF=3.419e-05;NSAMP=1;MSQ=107.89;AC=1;AN=29246;NFAM=1
chr15	25608736	213059_1	N	N[chr15:25608791[	8559.18	LOW	SVTYPE=BND;POS=25608736;STRANDS=+-:282;CIPOS=-3,2;CIEND=-2,3;CIPOS95=0,0;CIEND95=0,0;MATEID=213059_2;EVENT=213059;SU=282;PE=6;SR=276;ALG=PROD;AF=0.001436;NSAMP=42;MSQ=161.98;RECLASSIFIED;AC=42;AN=29246;NFAM=42
chr15	25608791	213059_2	N	]chr15:25608736]N	8559.18	LOW	SVTYPE=BND;POS=25608736;STRANDS=+-:282;CIPOS=-2,3;CIEND=-3,2;CIPOS95=0,0;CIEND95=0,0;MATEID=213059_1;EVENT=213059;SECONDARY;SU=282;PE=6;SR=276;ALG=PROD;AF=0.001436;NSAMP=42;MSQ=161.98;RECLASSIFIED;AC=42;AN=29246;NFAM=42
chr15	25631551	3850_2	N	N]chr1:227220312]	2654.46	LOW	SVTYPE=BND;POS=25631551;STRANDS=++:13;CIPOS=-29,28;CIEND=-29,28;CIPOS95=0,0;CIEND95=0,0;MATEID=3850_1;EVENT=3850;SECONDARY;SU=13;PE=0;SR=13;ALG=PROD;AF=0.003112;NSAMP=91;MSQ=17;AC=91;AN=29246;NFAM=91
chr15	25631551	75495_2	N	N]chr4:178395350]	887.16	LOW	SVTYPE=BND;POS=25631551;STRANDS=++:4;CIPOS=-9,8;CIEND=-9,8;CIPOS95=0,0;CIEND95=0,0;MATEID=75495_1;EVENT=75495;SECONDARY;SU=4;PE=0;SR=4;ALG=PROD;AF=0.0009916;NSAMP=29;MSQ=16.02;AC=29;AN=29246;NFAM=29
chr15	25636101	480078	N	<DUP>	515.55	PASS	SVTYPE=DUP;POS=25636101;SVLEN=13158;END=25649259;STRANDS=-+:48;CIPOS=-22,20;CIEND=-22,21;CIPOS95=0,0;CIEND95=0,0;SU=48;PE=27;SR=21;ALG=PROD;AF=6.839e-05;NSAMP=2;MSQ=257.46;AC=2;AN=29246;NFAM=2
chr15	25636567	213060	N	<DEL>	1761.76	PASS	SVTYPE=DEL;POS=25636567;SVLEN=-5570;END=25642137;STRANDS=+-:90;IMPRECISE;CIPOS=-218,344;CIEND=-512,32;CIPOS95=-183,183;CIEND95=-186,32;SU=90;PE=90;SR=0;ALG=SUM;AF=3.419e-05;NSAMP=1;MSQ=158.68;AC=1;AN=29246;NFAM=1
chr15	25643206	213061	N	<DEL>	552.7	PASS	SVTYPE=DEL;POS=25643206;SVLEN=-173;END=25643379;STRANDS=+-:20;CIPOS=-30,29;CIEND=-30,29;CIPOS95=0,0;CIEND95=0,0;SU=20;PE=0;SR=20;ALG=PROD;AF=0.000171;NSAMP=5;MSQ=109.75;AC=5;AN=29246;NFAM=5
chr15	25646815	213062_1	N	N[chr15:25646874[	302.27	LOW	SVTYPE=BND;POS=25646815;STRANDS=+-:25;CIPOS=-6,12;CIEND=-10,9;CIPOS95=0,0;CIEND95=0,0;MATEID=213062_2;EVENT=213062;SU=25;PE=0;SR=25;ALG=PROD;AF=0.0001368;NSAMP=4;MSQ=75.57;RECLASSIFIED;AC=4;AN=29246;NFAM=1
chr15	25646874	213062_2	N	]chr15:25646815]N	302.27	LOW	SVTYPE=BND;POS=25646815;STRANDS=+-:25;CIPOS=-10,9;CIEND=-6,12;CIPOS95=0,0;CIEND95=0,0;MATEID=213062_1;EVENT=213062;SECONDARY;SU=25;PE=0;SR=25;ALG=PROD;AF=0.0001368;NSAMP=4;MSQ=75.57;RECLASSIFIED;AC=4;AN=29246;NFAM=1
chr15	25656030	213065_1	N	N[chr15:25656144[	8909.3	LOW	SVTYPE=BND;POS=25656030;STRANDS=+-:308;CIPOS=-2,2;CIEND=-2,2;CIPOS95=0,0;CIEND95=0,0;MATEID=213065_2;EVENT=213065;SU=308;PE=6;SR=302;ALG=PROD;AF=0.0004103;NSAMP=12;MSQ=231.81;RECLASSIFIED;AC=12;AN=29246;NFAM=12
chr15	25656144	213065_2	N	]chr15:25656030]N	8909.3	LOW	SVTYPE=BND;POS=25656030;STRANDS=+-:308;CIPOS=-2,2;CIEND=-2,2;CIPOS95=0,0;CIEND95=0,0;MATEID=213065_1;EVENT=213065;SECONDARY;SU=308;PE=6;SR=302;ALG=PROD;AF=0.0004103;NSAMP=12;MSQ=231.81;RECLASSIFIED;AC=12;AN=29246;NFAM=12
chr15	25671525	213066	N	<DEL>	1156.85	PASS	SVTYPE=DEL;POS=25671525;SVLEN=-2680;END=25674205;STRANDS=+-:55;CIPOS=-23,22;CIEND=-24,22;CIPOS95=0,0;CIEND95=0,0;SU=55;PE=29;SR=26;ALG=PROD;AF=0.0001026;NSAMP=3;MSQ=385.62;AC=3;AN=29246;NFAM=3
chr15	25686249	213067	N	<DEL>	1.35829e+07	PASS	SVTYPE=DEL;POS=25686249;SVLEN=-984;END=25687233;STRANDS=+-:475747;CIPOS=0,0;CIEND=0,0;CIPOS95=0,0;CIEND95=0,0;SU=475747;PE=273535;SR=202212;AF=0.5242;NSAMP=10804;MSQ=814.36;MEDGQR=13.27;Q10GQR=4.12;AC=15331;AN=29246;NFAM=10101
chr15	25687578	213068_1	N	N[chr15:25687637[	242800	LOW	SVTYPE=BND;POS=25687578;STRANDS=+-:11939;CIPOS=-20,20;CIEND=-20,20;CIPOS95=0,0;CIEND95=0,0;MATEID=213068_2;EVENT=213068;SU=11939;PE=5;SR=11934;ALG=PROD;AF=0.05926;NSAMP=1733;MSQ=140.06;RECLASSIFIED;AC=1733;AN=29246;NFAM=1733
chr15	25687637	213068_2	N	]chr15:25687578]N	242800	LOW	SVTYPE=BND;POS=25687578;STRANDS=+-:11939;CIPOS=-20,20;CIEND=-20,20;CIPOS95=0,0;CIEND95=0,0;MATEID=213068_1;EVENT=213068;SECONDARY;SU=11939;PE=5;SR=11934;ALG=PROD;AF=0.05926;NSAMP=1733;MSQ=140.06;RECLASSIFIED;AC=1733;AN=29246;NFAM=1733
chr15	25693980	213069_1	N	N[chr15:25694096[	12885.6	PASS	SVTYPE=BND;POS=25693980;STRANDS=+-:524;CIPOS=-1,1;CIEND=-1,1;CIPOS95=0,0;CIEND95=0,0;MATEID=213069_2;EVENT=213069;SU=524;PE=2;SR=522;ALG=PROD;AF=0.0009916;NSAMP=29;MSQ=282.11;RECLASSIFIED;AC=29;AN=29246;NFAM=27
chr15	25694096	213069_2	N	]chr15:25693980]N	12885.6	PASS	SVTYPE=BND;POS=25693980;STRANDS=+-:524;CIPOS=-1,1;CIEND=-1,1;CIPOS95=0,0;CIEND95=0,0;MATEID=213069_1;EVENT=213069;SECONDARY;SU=524;PE=2;SR=522;ALG=PROD;AF=0.0009916;NSAMP=29;MSQ=282.11;RECLASSIFIED;AC=29;AN=29246;NFAM=27
chr15	25718247	213071	N	<DEL>	479.55	PASS	SVTYPE=DEL;POS=25718247;SVLEN=-1287;END=25719534;STRANDS=+-:21;CIPOS=-10,9;CIEND=-10,9;CIPOS95=0,0;CIEND95=0,0;SU=21;PE=17;SR=4;ALG=PROD;AF=3.419e-05;NSAMP=1;MSQ=479.55;AC=1;AN=29246;NFAM=1
chr15	25737836	480080	N	<DUP>	565.17	PASS	SVTYPE=DUP;POS=25737836;SVLEN=10002;END=25747838;STRANDS=-+:56;CIPOS=-29,25;CIEND=-23,23;CIPOS95=0,0;CIEND95=0,0;SU=56;PE=35;SR=21;ALG=PROD;AF=0.0001368;NSAMP=3;MSQ=188.23;AC=4;AN=29246;NFAM=3
chr15	25752269	563362	N	<INV>	16.14	LOW	SVTYPE=INV;POS=25752269;SVLEN=1147;END=25753416;STRANDS=++:2,--:2;IMPRECISE;CIPOS=-10,89;CIEND=-10,12;CIPOS95=0,76;CIEND95=-2,5;SU=4;PE=4;SR=0;ALG=PROD;AF=6.839e-05;NSAMP=2;MSQ=8.04;RETAINED;AC=2;AN=29246;NFAM=2
chr15	25752489	563363_1	N	N]chr15:25753445]	15.07	LOW	SVTYPE=BND;POS=25752489;STRANDS=++:6;IMPRECISE;CIPOS=-10,299;CIEND=-10,202;CIPOS95=-2,69;CIEND95=-3,39;MATEID=563363_2;EVENT=563363;SU=6;PE=6;SR=0;ALG=PROD;AF=3.419e-05;NSAMP=1;MSQ=14.85;AC=1;AN=29246;NFAM=1
chr15	25753150	213072	N	<DEL>	5475.4	PASS	SVTYPE=DEL;POS=25753150;SVLEN=-695;END=25753845;STRANDS=+-:237;CIPOS=-3,1;CIEND=-4,1;CIPOS95=0,0;CIEND95=0,0;SU=237;PE=150;SR=87;ALG=PROD;AF=0.0002052;NSAMP=6;MSQ=539.9;AC=6;AN=29246;NFAM=4
chr15	25753445	563363_2	N	N]chr15:25752489]	15.07	LOW	SVTYPE=BND;POS=25753445;STRANDS=++:6;IMPRECISE;CIPOS=-10,202;CIEND=-10,299;CIPOS95=-3,39;CIEND95=-2,69;MATEID=563363_1;EVENT=563363;SECONDARY;SU=6;PE=6;SR=0;ALG=PROD;AF=3.419e-05;NSAMP=1;MSQ=14.85;AC=1;AN=29246;NFAM=1
chr15	25755230	213073	N	<DEL>	222.99	PASS	SVTYPE=DEL;POS=25755230;SVLEN=-236;END=25755466;STRANDS=+-:8;CIPOS=-10,9;CIEND=-10,9;CIPOS95=0,0;CIEND95=0,0;SU=8;PE=0;SR=8;ALG=PROD;AF=3.419e-05;NSAMP=1;MSQ=221.55;AC=1;AN=29246;NFAM=1
chr15	25757921	213075_1	N	N[chr15:25758933[	125982	LOW	SVTYPE=BND;POS=25757921;STRANDS=+-:9;IMPRECISE;CIPOS=-137,557;CIEND=-779,29;CIPOS95=-117,117;CIEND95=-292,29;MATEID=213075_2;EVENT=213075;SU=9;PE=9;SR=0;ALG=SUM;AF=0.02982;NSAMP=872;MSQ=75.07;RECLASSIFIED;AC=872;AN=29246;NFAM=826
chr15	25758933	213075_2	N	]chr15:25757921]N	125982	LOW	SVTYPE=BND;POS=25757921;STRANDS=+-:9;IMPRECISE;CIPOS=-779,29;CIEND=-137,557;CIPOS95=-292,29;CIEND95=-117,117;MATEID=213075_1;EVENT=213075;SECONDARY;SU=9;PE=9;SR=0;ALG=SUM;AF=0.02982;NSAMP=872;MSQ=75.07;RECLASSIFIED;AC=872;AN=29246;NFAM=826
chr15	25779844	36484_1	N	]chrX:83733154]N	4508.65	LOW	SVTYPE=BND;POS=25779844;STRANDS=-+:4;CIPOS=-9,8;CIEND=-9,8;CIPOS95=0,0;CIEND95=0,0;MATEID=36484_2;EVENT=36484;SU=4;PE=0;SR=4;ALG=PROD;AF=0.005197;NSAMP=152;MSQ=17.09;AC=152;AN=29246;NFAM=152
chr15	25779846	35596_1	N	]chr18:65709093]N	188.33	LOW	SVTYPE=BND;POS=25779846;STRANDS=-+:4;CIPOS=-9,8;CIEND=-9,8;CIPOS95=0,0;CIEND95=0,0;MATEID=35596_2;EVENT=35596;SU=4;PE=0;SR=4;ALG=PROD;AF=0.0003419;NSAMP=10;MSQ=10.53;AC=10;AN=29246;NFAM=10
chr15	25789592	33182_2	N	N[chr14:27255274[	192.02	LOW	SVTYPE=BND;POS=25789592;STRANDS=-+:5;CIPOS=-10,9;CIEND=-10,9;CIPOS95=0,0;CIEND95=0,0;MATEID=33182_1;EVENT=33182;SECONDARY;SU=5;PE=0;SR=5;ALG=PROD;AF=0.0003419;NSAMP=10;MSQ=16.07;AC=10;AN=29246;NFAM=10
chr15	25789592	95197_2	N	N[chr6:160068066[	2400.93	LOW	SVTYPE=BND;POS=25789592;STRANDS=-+:37;CIPOS=-9,8;CIEND=-9,8;CIPOS95=0,0;CIEND95=0,0;MATEID=95197_1;EVENT=95197;SECONDARY;SU=37;PE=0;SR=37;ALG=PROD;AF=0.002804;NSAMP=82;MSQ=21.63;AC=82;AN=29246;NFAM=82
chr15	25791204	213077_1	N	N[chr15:25791620[	225.61	LOW	SVTYPE=BND;POS=25791204;STRANDS=+-:5;CIPOS=-10,9;CIEND=-10,9;CIPOS95=0,0;CIEND95=0,0;MATEID=213077_2;EVENT=213077;SU=5;PE=0;SR=5;ALG=PROD;AF=0.0003761;NSAMP=11;MSQ=15.57;RECLASSIFIED;AC=11;AN=29246;NFAM=11
chr15	25791620	213077_2	N	]chr15:25791204]N	225.61	LOW	SVTYPE=BND;POS=25791204;STRANDS=+-:5;CIPOS=-10,9;CIEND=-10,9;CIPOS95=0,0;CIEND95=0,0;MATEID=213077_1;EVENT=213077;SECONDARY;SU=5;PE=0;SR=5;ALG=PROD;AF=0.0003761;NSAMP=11;MSQ=15.57;RECLASSIFIED;AC=11;AN=29246;NFAM=11
chr15	25804087	213078_1	N	N[chr15:25804449[	1239.42	LOW	SVTYPE=BND;POS=25804087;STRANDS=+-:5;CIPOS=-10,9;CIEND=-10,9;CIPOS95=0,0;CIEND95=0,0;MATEID=213078_2;EVENT=213078;SU=5;PE=0;SR=5;ALG=PROD;AF=0.001949;NSAMP=55;MSQ=15.42;RECLASSIFIED;AC=57;AN=29246;NFAM=55
chr15	25804449	213078_2	N	]chr15:25804087]N	1239.42	LOW	SVTYPE=BND;POS=25804087;STRANDS=+-:5;CIPOS=-10,9;CIEND=-10,9;CIPOS95=0,0;CIEND95=0,0;MATEID=213078_1;EVENT=213078;SECONDARY;SU=5;PE=0;SR=5;ALG=PROD;AF=0.001949;NSAMP=55;MSQ=15.42;RECLASSIFIED;AC=57;AN=29246;NFAM=55
chr15	25820668	213079_1	N	N[chr15:25821015[	662.1	LOW	SVTYPE=BND;POS=25820668;STRANDS=+-:16;CIPOS=-3,2;CIEND=-10,9;CIPOS95=0,0;CIEND95=0,0;MATEID=213079_2;EVENT=213079;SU=16;PE=5;SR=11;ALG=PROD;AF=0.0003077;NSAMP=9;MSQ=70.84;RECLASSIFIED;AC=9;AN=29246;NFAM=9
chr15	25821015	213079_2	N	]chr15:25820668]N	662.1	LOW	SVTYPE=BND;POS=25820668;STRANDS=+-:16;CIPOS=-10,9;CIEND=-3,2;CIPOS95=0,0;CIEND95=0,0;MATEID=213079_1;EVENT=213079;SECONDARY;SU=16;PE=5;SR=11;ALG=PROD;AF=0.0003077;NSAMP=9;MSQ=70.84;RECLASSIFIED;AC=9;AN=29246;NFAM=9
chr15	25865054	213081	N	<DEL>	653.32	PASS	SVTYPE=DEL;POS=25865054;SVLEN=-11487;END=25876541;STRANDS=+-:30;CIPOS=-3,2;CIEND=-10,6;CIPOS95=0,0;CIEND95=0,0;SU=30;PE=18;SR=12;ALG=PROD;AF=3.419e-05;NSAMP=1;MSQ=653.32;AC=1;AN=29246;NFAM=1
chr15	25872618	213082	N	<DEL>	311.53	PASS	SVTYPE=DEL;POS=25872618;SVLEN=-5021;END=25877639;STRANDS=+-:14;IMPRECISE;CIPOS=-9,9;CIEND=-10,9;CIPOS95=-1,3;CIEND95=-2,2;SU=14;PE=13;SR=1;ALG=PROD;AF=3.419e-05;NSAMP=1;MSQ=311.53;AC=1;AN=29246;NFAM=1
chr15	25879007	213084	N	<DEL>	89407.8	PASS	SVTYPE=DEL;POS=25879007;SVLEN=-1890;END=25880897;STRANDS=+-:3271;CIPOS=-1,1;CIEND=-1,0;CIPOS95=0,0;CIEND95=0,0;SU=3271;PE=2475;SR=796;ALG=PROD;AF=0.003248;NSAMP=91;MSQ=465.38;AC=95;AN=29246;NFAM=89
chr15	25879151	85904_2	N	[chr5:175699573[N	155.6	LOW	SVTYPE=BND;POS=25879151;STRANDS=--:8;CIPOS=-29,28;CIEND=-29,28;CIPOS95=0,0;CIEND95=0,0;MATEID=85904_1;EVENT=85904;SECONDARY;SU=8;PE=0;SR=8;ALG=PROD;AF=0.000171;NSAMP=5;MSQ=27.16;AC=5;AN=29246;NFAM=5
chr15	25884212	213085	N	<DEL>	329.5	PASS	SVTYPE=DEL;POS=25884212;SVLEN=-4897;END=25889109;STRANDS=+-:16;CIPOS=-10,9;CIEND=-10,9;CIPOS95=0,0;CIEND95=0,0;SU=16;PE=9;SR=7;ALG=PROD;AF=3.419e-05;NSAMP=1;MSQ=329.5;AC=1;AN=29246;NFAM=1
chr15	25897986	213086	N	<DEL>	4099.25	PASS	SVTYPE=DEL;POS=25897986;SVLEN=-536;END=25898522;STRANDS=+-:141;CIPOS=-7,6;CIEND=-4,1;CIPOS95=0,0;CIEND95=0,0;SU=141;PE=79;SR=62;ALG=PROD;AF=0.0001368;NSAMP=4;MSQ=299.37;AC=4;AN=29246;NFAM=4
chr15	25898805	85905_2	N	N]chr5:19903562]	2592.34	LOW	SVTYPE=BND;POS=25898805;STRANDS=++:4;CIPOS=-9,8;CIEND=-9,8;CIPOS95=0,0;CIEND95=0,0;MATEID=85905_1;EVENT=85905;SECONDARY;SU=4;PE=0;SR=4;ALG=PROD;AF=0.003283;NSAMP=71;MSQ=22.24;AC=96;AN=29246;NFAM=70
chr15	25900742	213087_1	N	N[chr15:25900919[	673.01	PASS	SVTYPE=BND;POS=25900742;STRANDS=+-:27;CIPOS=-22,21;CIEND=-20,21;CIPOS95=0,0;CIEND95=0,0;MATEID=213087_2;EVENT=213087;SU=27;PE=0;SR=27;ALG=PROD;AF=3.419e-05;NSAMP=1;MSQ=254.74;RECLASSIFIED;AC=1;AN=29246;NFAM=1
chr15	25900919	213087_2	N	]chr15:25900742]N	673.01	PASS	SVTYPE=BND;POS=25900742;STRANDS=+-:27;CIPOS=-20,21;CIEND=-22,21;CIPOS95=0,0;CIEND95=0,0;MATEID=213087_1;EVENT=213087;SECONDARY;SU=27;PE=0;SR=27;ALG=PROD;AF=3.419e-05;NSAMP=1;MSQ=254.74;RECLASSIFIED;AC=1;AN=29246;NFAM=1
chr15	25913553	213088_1	N	N[chr15:25913731[	2025.95	LOW	SVTYPE=BND;POS=25913553;STRANDS=+-:92;CIPOS=-6,2;CIEND=-6,5;CIPOS95=0,0;CIEND95=0,0;MATEID=213088_2;EVENT=213088;SU=92;PE=0;SR=92;ALG=PROD;AF=0.002154;NSAMP=63;MSQ=22.68;RECLASSIFIED;AC=63;AN=29246;NFAM=63
chr15	25913731	213088_2	N	]chr15:25913553]N	2025.95	LOW	SVTYPE=BND;POS=25913553;STRANDS=+-:92;CIPOS=-6,5;CIEND=-6,2;CIPOS95=0,0;CIEND95=0,0;MATEID=213088_1;EVENT=213088;SECONDARY;SU=92;PE=0;SR=92;ALG=PROD;AF=0.002154;NSAMP=63;MSQ=22.68;RECLASSIFIED;AC=63;AN=29246;NFAM=63
chr15	25919563	213089_1	N	N[chr15:25919884[	264.89	LOW	SVTYPE=BND;POS=25919563;STRANDS=+-:4;CIPOS=-9,8;CIEND=-9,8;CIPOS95=0,0;CIEND95=0,0;MATEID=213089_2;EVENT=213089;SU=4;PE=0;SR=4;ALG=PROD;AF=0.0002393;NSAMP=7;MSQ=34.07;RECLASSIFIED;AC=7;AN=29246;NFAM=7
chr15	25919884	213089_2	N	]chr15:25919563]N	264.89	LOW	SVTYPE=BND;POS=25919563;STRANDS=+-:4;CIPOS=-9,8;CIEND=-9,8;CIPOS95=0,0;CIEND95=0,0;MATEID=213089_1;EVENT=213089;SECONDARY;SU=4;PE=0;SR=4;ALG=PROD;AF=0.0002393;NSAMP=7;MSQ=34.07;RECLASSIFIED;AC=7;AN=29246;NFAM=7
chr15	25922241	36562_1	N	[chrX:122581419[N	16611.5	LOW	SVTYPE=BND;POS=25922241;STRANDS=--:147;CIPOS=-5,5;CIEND=-5,5;CIPOS95=0,0;CIEND95=0,0;MATEID=36562_2;EVENT=36562;SU=147;PE=0;SR=147;ALG=PROD;AF=0.01053;NSAMP=308;MSQ=27.18;AC=308;AN=29246;NFAM=305
chr15	25922241	36652_1	N	]chrX:151480338]N	53989	LOW	SVTYPE=BND;POS=25922241;STRANDS=-+:6031;CIPOS=0,0;CIEND=0,0;CIPOS95=0,0;CIEND95=0,0;MATEID=36652_2;EVENT=36652;SU=6031;PE=0;SR=6031;ALG=PROD;AF=0.02865;NSAMP=838;MSQ=35.27;AC=838;AN=29246;NFAM=825
chr15	25926242	213090_1	N	N[chr15:25926547[	812.01	PASS	SVTYPE=BND;POS=25926242;STRANDS=+-:17;CIPOS=-3,1;CIEND=-2,1;CIPOS95=0,0;CIEND95=0,0;MATEID=213090_2;EVENT=213090;SU=17;PE=0;SR=17;ALG=PROD;AF=3.419e-05;NSAMP=1;MSQ=20.89;RECLASSIFIED;AC=1;AN=29246;NFAM=1
chr15	25926547	213090_2	N	]chr15:25926242]N	812.01	PASS	SVTYPE=BND;POS=25926242;STRANDS=+-:17;CIPOS=-2,1;CIEND=-3,1;CIPOS95=0,0;CIEND95=0,0;MATEID=213090_1;EVENT=213090;SECONDARY;SU=17;PE=0;SR=17;ALG=PROD;AF=3.419e-05;NSAMP=1;MSQ=20.89;RECLASSIFIED;AC=1;AN=29246;NFAM=1
chr15	25935593	213091	N	<DEL>	706071	PASS	SVTYPE=DEL;POS=25935593;SVLEN=-69;END=25935662;STRANDS=+-:1216;CIPOS=-1,1;CIEND=0,0;CIPOS95=0,0;CIEND95=0,0;SU=1216;PE=24;SR=1192;ALG=PROD;AF=0.212;NSAMP=5367;MSQ=80.07;MEDGQR=1.87;Q10GQR=0.52;AC=6199;AN=29246;NFAM=5084
chr15	25935599	63092_2	N	]chr3:72502410]N	271.06	LOW	SVTYPE=BND;POS=25935599;STRANDS=+-:19;IMPRECISE;CIPOS=-245,49;CIEND=-32,500;CIPOS95=-20,20;CIEND95=-32,96;MATEID=63092_1;EVENT=63092;SECONDARY;SU=19;PE=19;SR=0;ALG=PROD;AF=0.0003419;NSAMP=10;MSQ=16.14;AC=10;AN=29246;NFAM=10
chr15	25935617	75496_2	N	N[chr4:83494047[	116.24	LOW	SVTYPE=BND;POS=25935617;STRANDS=-+:4;CIPOS=-9,8;CIEND=-9,8;CIPOS95=0,0;CIEND95=0,0;MATEID=75496_1;EVENT=75496;SECONDARY;SU=4;PE=0;SR=4;ALG=PROD;AF=3.419e-05;NSAMP=1;MSQ=32.81;AC=1;AN=29246;NFAM=1
chr15	25935661	110985_2	N	[chr8:29540220[N	4544.04	LOW	SVTYPE=BND;POS=25935661;STRANDS=--:166;IMPRECISE;CIPOS=-24,11;CIEND=-30,4;CIPOS95=-3,3;CIEND95=-3,3;MATEID=110985_1;EVENT=110985;SECONDARY;SU=166;PE=165;SR=1;ALG=PROD;AF=0.002393;NSAMP=70;MSQ=52.3;AC=70;AN=29246;NFAM=69
chr15	25935690	95198_2	N	[chr6:142066750[N	840.92	LOW	SVTYPE=BND;POS=25935690;STRANDS=--:8;IMPRECISE;CIPOS=-531,29;CIEND=-711,29;CIPOS95=-107,29;CIEND95=-165,29;MATEID=95198_1;EVENT=95198;SECONDARY;SU=8;PE=8;SR=0;ALG=PROD;AF=0.0009916;NSAMP=29;MSQ=23.97;AC=29;AN=29246;NFAM=29
chr15	25935774	3851_2	N	]chr1:10987532]N	5828.41	LOW	SVTYPE=BND;POS=25935774;STRANDS=+-:11;IMPRECISE;CIPOS=-405,29;CIEND=-27,578;CIPOS95=-82,29;CIEND95=-27,174;MATEID=3851_1;EVENT=3851;SECONDARY;SU=11;PE=11;SR=0;ALG=PROD;AF=0.004753;NSAMP=139;MSQ=26.51;AC=139;AN=29246;NFAM=138
chr15	25935827	45443_2	N	]chr2:118696122]N	270.46	LOW	SVTYPE=BND;POS=25935827;STRANDS=+-:5;IMPRECISE;CIPOS=-536,9;CIEND=-7,622;CIPOS95=-148,2;CIEND95=0,219;MATEID=45443_1;EVENT=45443;SECONDARY;SU=5;PE=5;SR=0;ALG=PROD;AF=0.0001026;NSAMP=3;MSQ=42.73;AC=3;AN=29246;NFAM=3
chr15	25937636	213092_1	N	N[chr15:25937879[	82.97	LOW	SVTYPE=BND;POS=25937636;STRANDS=+-:10;CIPOS=-30,29;CIEND=-30,29;CIPOS95=0,0;CIEND95=0,0;MATEID=213092_2;EVENT=213092;SU=10;PE=0;SR=10;ALG=PROD;AF=0.0001026;NSAMP=3;MSQ=23.91;RECLASSIFIED;AC=3;AN=29246;NFAM=3
chr15	25937879	213092_2	N	]chr15:25937636]N	82.97	LOW	SVTYPE=BND;POS=25937636;STRANDS=+-:10;CIPOS=-30,29;CIEND=-30,29;CIPOS95=0,0;CIEND95=0,0;MATEID=213092_1;EVENT=213092;SECONDARY;SU=10;PE=0;SR=10;ALG=PROD;AF=0.0001026;NSAMP=3;MSQ=23.91;RECLASSIFIED;AC=3;AN=29246;NFAM=3
chr15	25966669	480043_2	N	N[chr15:24873484[	47.11	LOW	SVTYPE=BND;POS=24873484;STRANDS=-+:5;IMPRECISE;CIPOS=-10,403;CIEND=-528,9;CIPOS95=-2,88;CIEND95=-139,1;MATEID=480043_1;EVENT=480043;SECONDARY;SU=5;PE=5;SR=0;ALG=PROD;AF=6.839e-05;NSAMP=2;MSQ=23.44;RECLASSIFIED;AC=2;AN=29246;NFAM=2
chr15	25966794	213096	N	<DEL>	1117.97	PASS	SVTYPE=DEL;POS=25966794;SVLEN=-1045;END=25967839;STRANDS=+-:53;IMPRECISE;CIPOS=-30,221;CIEND=-273,29;CIPOS95=-17,17;CIEND95=-21,21;SU=53;PE=53;SR=0;ALG=PROD;AF=3.419e-05;NSAMP=1;MSQ=161.81;AC=1;AN=29246;NFAM=1
chr15	25966897	33138_2	N	]chr14:63003533]N	265.54	LOW	SVTYPE=BND;POS=25966897;STRANDS=+-:30;IMPRECISE;CIPOS=-551,31;CIEND=-50,294;CIPOS95=-62,31;CIEND95=-15,15;MATEID=33138_1;EVENT=33138;SECONDARY;SU=30;PE=30;SR=0;ALG=PROD;AF=0.0001026;NSAMP=3;MSQ=15.23;AC=3;AN=29246;NFAM=3
chr15	25966933	213095_1	N	N[chr15:25967004[	341718	LOW	SVTYPE=BND;POS=25966933;STRANDS=+-:4783;CIPOS=0,0;CIEND=0,0;CIPOS95=0,0;CIEND95=0,0;MATEID=213095_2;EVENT=213095;SU=4783;PE=108;SR=4675;ALG=PROD;AF=0.1223;NSAMP=3217;MSQ=78.83;RECLASSIFIED;AC=3578;AN=29246;NFAM=3084
chr15	25967004	213095_2	N	]chr15:25966933]N	341718	LOW	SVTYPE=BND;POS=25966933;STRANDS=+-:4783;CIPOS=0,0;CIEND=0,0;CIPOS95=0,0;CIEND95=0,0;MATEID=213095_1;EVENT=213095;SECONDARY;SU=4783;PE=108;SR=4675;ALG=PROD;AF=0.1223;NSAMP=3217;MSQ=78.83;RECLASSIFIED;AC=3578;AN=29246;NFAM=3084
chr15	25967037	33183_2	N	N[chr14:63003458[	108.44	LOW	SVTYPE=BND;POS=25967037;STRANDS=-+:16;IMPRECISE;CIPOS=-30,590;CIEND=-274,29;CIPOS95=-30,87;CIEND95=-26,26;MATEID=33183_1;EVENT=33183;SECONDARY;SU=16;PE=16;SR=0;ALG=PROD;AF=0.0002052;NSAMP=6;MSQ=11.97;AC=6;AN=29246;NFAM=6
chr15	25967196	213097	N	<DEL>	1078.71	PASS	SVTYPE=DEL;POS=25967196;SVLEN=-708;END=25967904;STRANDS=+-:17;IMPRECISE;CIPOS=-8,0;CIEND=-10,9;CIPOS95=-8,0;CIEND95=-1,0;SU=17;PE=14;SR=3;ALG=PROD;AF=6.839e-05;NSAMP=2;MSQ=227.69;AC=2;AN=29246;NFAM=2
chr15	25969478	213098_1	N	N[chr15:25969761[	244.62	LOW	SVTYPE=BND;POS=25969478;STRANDS=+-:28;CIPOS=-9,9;CIEND=-10,9;CIPOS95=0,0;CIEND95=0,0;MATEID=213098_2;EVENT=213098;SU=28;PE=0;SR=28;ALG=PROD;AF=0.0002052;NSAMP=6;MSQ=28.21;RECLASSIFIED;AC=6;AN=29246;NFAM=6
chr15	25969761	213098_2	N	]chr15:25969478]N	244.62	LOW	SVTYPE=BND;POS=25969478;STRANDS=+-:28;CIPOS=-10,9;CIEND=-9,9;CIPOS95=0,0;CIEND95=0,0;MATEID=213098_1;EVENT=213098;SECONDARY;SU=28;PE=0;SR=28;ALG=PROD;AF=0.0002052;NSAMP=6;MSQ=28.21;RECLASSIFIED;AC=6;AN=29246;NFAM=6
chr15	25972927	213099	N	<DEL>	290.68	PASS	SVTYPE=DEL;POS=25972927;SVLEN=-4157;END=25977084;STRANDS=+-:10;IMPRECISE;CIPOS=-10,9;CIEND=-10,9;CIPOS95=-1,1;CIEND95=-1,1;SU=10;PE=8;SR=2;ALG=PROD;AF=3.419e-05;NSAMP=1;MSQ=290.68;AC=1;AN=29246;NFAM=1
chr15	25973230	75497_2	N	]chr4:141483919]N	3789.05	LOW	SVTYPE=BND;POS=25973230;STRANDS=+-:44;IMPRECISE;CIPOS=-310,29;CIEND=-8,546;CIPOS95=-14,14;CIEND95=-8,77;MATEID=75497_1;EVENT=75497;SECONDARY;SU=44;PE=44;SR=0;ALG=PROD;AF=0.004377;NSAMP=128;MSQ=19.64;AC=128;AN=29246;NFAM=128
chr15	25973235	3852_2	N	N[chr1:88974804[	7813.97	LOW	SVTYPE=BND;POS=25973235;STRANDS=-+:50;IMPRECISE;CIPOS=-37,133;CIEND=-443,6;CIPOS95=-9,9;CIEND95=-57,6;MATEID=3852_1;EVENT=3852;SECONDARY;SU=50;PE=50;SR=0;ALG=PROD;AF=0.009574;NSAMP=280;MSQ=21.21;AC=280;AN=29246;NFAM=280
chr15	25973306	63372_2	N	[chr3:11075140[N	434.42	LOW	SVTYPE=BND;POS=25973306;STRANDS=--:12;IMPRECISE;CIPOS=-212,29;CIEND=-519,26;CIPOS95=-37,29;CIEND95=-123,26;MATEID=63372_1;EVENT=63372;SECONDARY;SU=12;PE=12;SR=0;ALG=PROD;AF=0.0007522;NSAMP=22;MSQ=14.58;AC=22;AN=29246;NFAM=22
chr15	25989487	213101	N	<DEL>	3987.55	PASS	SVTYPE=DEL;POS=25989487;SVLEN=-244;END=25989731;STRANDS=+-:89;CIPOS=-4,4;CIEND=-4,3;CIPOS95=0,0;CIEND95=0,0;SU=89;PE=2;SR=87;ALG=PROD;AF=0.0002052;NSAMP=6;MSQ=350.07;AC=6;AN=29246;NFAM=6
chr15	25994922	480082_1	N	]chr15:25995603]N	172.83	LOW	SVTYPE=BND;POS=25994922;STRANDS=-+:20;IMPRECISE;CIPOS=-331,29;CIEND=-30,379;CIPOS95=-30,29;CIEND95=-30,38;MATEID=480082_2;EVENT=480082;SU=20;PE=20;SR=0;ALG=PROD;AF=6.839e-05;NSAMP=2;MSQ=83.88;RECLASSIFIED;AC=2;AN=29246;NFAM=2
chr15	25995603	480082_2	N	N[chr15:25994922[	172.83	LOW	SVTYPE=BND;POS=25994922;STRANDS=-+:20;IMPRECISE;CIPOS=-30,379;CIEND=-331,29;CIPOS95=-30,38;CIEND95=-30,29;MATEID=480082_1;EVENT=480082;SECONDARY;SU=20;PE=20;SR=0;ALG=PROD;AF=6.839e-05;NSAMP=2;MSQ=83.88;RECLASSIFIED;AC=2;AN=29246;NFAM=2
chr15	25999081	480084_1	N	]chr15:25999755]N	2510.42	LOW	SVTYPE=BND;POS=25999081;STRANDS=-+:55;IMPRECISE;CIPOS=-405,36;CIEND=-50,330;CIPOS95=-47,36;CIEND95=-17,17;MATEID=480084_2;EVENT=480084;SU=55;PE=55;SR=0;ALG=PROD;AF=0.002975;NSAMP=87;MSQ=22.81;RECLASSIFIED;AC=87;AN=29246;NFAM=79
chr15	25999177	213103_1	N	N[chr15:25999461[	15026.8	LOW	SVTYPE=BND;POS=25999177;STRANDS=+-:8;IMPRECISE;CIPOS=-20,29;CIEND=-28,29;CIPOS95=-4,4;CIEND95=-2,2;MATEID=213103_2;EVENT=213103;SU=8;PE=0;SR=8;ALG=PROD;AF=0.01676;NSAMP=341;MSQ=24.81;RETAINED;RECLASSIFIED;AC=490;AN=29244;NFAM=341
chr15	25999319	95024_2	N	N]chr6:29722874]	1009.29	LOW	SVTYPE=BND;POS=25999319;STRANDS=++:38;IMPRECISE;CIPOS=-30,253;CIEND=-12,399;CIPOS95=-16,16;CIEND95=-12,90;MATEID=95024_1;EVENT=95024;SECONDARY;SU=38;PE=38;SR=0;ALG=PROD;AF=0.0008548;NSAMP=25;MSQ=34.98;AC=25;AN=29246;NFAM=25
chr15	25999332	19887_2	N	]chr10:48788041]N	1571.75	LOW	SVTYPE=BND;POS=25999332;STRANDS=+-:201;IMPRECISE;CIPOS=-150,21;CIEND=-12,357;CIPOS95=-4,4;CIEND95=-12,32;MATEID=19887_1;EVENT=19887;SECONDARY;SU=201;PE=201;SR=0;ALG=PROD;AF=0.001812;NSAMP=53;MSQ=20.21;AC=53;AN=29246;NFAM=53
chr15	25999362	45449_2	N	N]chr2:228764682]	84.28	LOW	SVTYPE=BND;POS=25999362;STRANDS=++:6;IMPRECISE;CIPOS=-50,476;CIEND=-50,616;CIPOS95=-50,96;CIEND95=-50,207;MATEID=45449_1;EVENT=45449;SECONDARY;SU=6;PE=6;SR=0;ALG=PROD;AF=0.0001368;NSAMP=4;MSQ=12.67;AC=4;AN=29246;NFAM=4
chr15	25999370	116195_2	N	N]chr9:101442211]	1526.29	LOW	SVTYPE=BND;POS=25999370;STRANDS=++:55;IMPRECISE;CIPOS=-150,488;CIEND=-62,711;CIPOS95=-95,95;CIEND95=-62,148;MATEID=116195_1;EVENT=116195;SECONDARY;SU=55;PE=55;SR=0;ALG=SUM;AF=0.001915;NSAMP=56;MSQ=24.95;AC=56;AN=29246;NFAM=56
chr15	25999389	36691_1	N	N[chrY:19315313[	733.85	LOW	SVTYPE=BND;POS=25999389;STRANDS=+-:13;IMPRECISE;CIPOS=-20,27;CIEND=-29,29;CIPOS95=-1,1;CIEND95=0,0;MATEID=36691_2;EVENT=36691;SU=13;PE=3;SR=10;ALG=PROD;AF=0.0005813;NSAMP=17;MSQ=20.09;AC=17;AN=29246;NFAM=17
chr15	25999390	45446_2	N	]chr2:136890471]N	5488.05	LOW	SVTYPE=BND;POS=25999390;STRANDS=+-:13;IMPRECISE;CIPOS=-318,49;CIEND=-50,385;CIPOS95=-40,40;CIEND95=-50,89;MATEID=45446_1;EVENT=45446;SECONDARY;SU=13;PE=13;SR=0;ALG=PROD;AF=0.00571;NSAMP=167;MSQ=21.62;AC=167;AN=29246;NFAM=167
chr15	25999401	45448_2	N	N[chr2:136890306[	223591	LOW	SVTYPE=BND;POS=25999401;STRANDS=-+:216;IMPRECISE;CIPOS=-31,232;CIEND=-496,29;CIPOS95=-2,2;CIEND95=-19,19;MATEID=45448_1;EVENT=45448;SECONDARY;SU=216;PE=216;SR=0;ALG=PROD;AF=0.07163;NSAMP=2095;MSQ=57.24;RETAINED;AC=2095;AN=29246;NFAM=2006
chr15	25999403	116196_2	N	[chr9:101442075[N	355.36	LOW	SVTYPE=BND;POS=25999403;STRANDS=--:13;IMPRECISE;CIPOS=-50,46;CIEND=-49,21;CIPOS95=-4,4;CIEND95=-8,8;MATEID=116196_1;EVENT=116196;SECONDARY;SU=13;PE=12;SR=1;ALG=PROD;AF=0.0005471;NSAMP=16;MSQ=21.1;AC=16;AN=29246;NFAM=16
chr15	25999409	19888_2	N	N[chr10:48787885[	2601.67	LOW	SVTYPE=BND;POS=25999409;STRANDS=-+:225;IMPRECISE;CIPOS=-18,104;CIEND=-436,5;CIPOS95=-6,6;CIEND95=-38,5;MATEID=19888_1;EVENT=19888;SECONDARY;SU=225;PE=225;SR=0;ALG=PROD;AF=0.002975;NSAMP=87;MSQ=20.19;AC=87;AN=29246;NFAM=87
chr15	25999461	213103_2	N	]chr15:25999177]N	15026.8	LOW	SVTYPE=BND;POS=25999177;STRANDS=+-:8;IMPRECISE;CIPOS=-28,29;CIEND=-20,29;CIPOS95=-2,2;CIEND95=-4,4;MATEID=213103_1;EVENT=213103;SECONDARY;SU=8;PE=0;SR=8;ALG=PROD;AF=0.01676;NSAMP=341;MSQ=24.81;RETAINED;RECLASSIFIED;AC=490;AN=29244;NFAM=341
chr15	25999755	480084_2	N	N[chr15:25999081[	2510.42	LOW	SVTYPE=BND;POS=25999081;STRANDS=-+:55;IMPRECISE;CIPOS=-50,330;CIEND=-405,36;CIPOS95=-17,17;CIEND95=-47,36;MATEID=480084_1;EVENT=480084;SECONDARY;SU=55;PE=55;SR=0;ALG=PROD;AF=0.002975;NSAMP=87;MSQ=22.81;RECLASSIFIED;AC=87;AN=29246;NFAM=79
chr15	25999838	27427_2	N	N]chr12:86376871]	116197	LOW	SVTYPE=BND;POS=25999838;STRANDS=++:47;CIPOS=-8,8;CIEND=-8,8;CIPOS95=0,0;CIEND95=0,0;MATEID=27427_1;EVENT=27427;SECONDARY;SU=47;PE=0;SR=47;ALG=PROD;AF=0.07283;NSAMP=1782;MSQ=37.14;AC=2130;AN=29246;NFAM=1712
chr15	25999838	33184_2	N	N[chr14:37583253[	94690.7	LOW	SVTYPE=BND;POS=25999838;STRANDS=-+:114;CIPOS=-7,7;CIEND=-7,7;CIPOS95=0,0;CIEND95=0,0;MATEID=33184_1;EVENT=33184;SECONDARY;SU=114;PE=0;SR=114;ALG=PROD;AF=0.05409;NSAMP=1500;MSQ=36.12;AC=1582;AN=29246;NFAM=1454
chr15	25999838	45445_2	N	N[chr2:91610919[	24345.8	LOW	SVTYPE=BND;POS=25999838;STRANDS=-+:20;CIPOS=-9,8;CIEND=-9,8;CIPOS95=0,0;CIEND95=0,0;MATEID=45445_1;EVENT=45445;SECONDARY;SU=20;PE=0;SR=20;ALG=PROD;AF=0.01833;NSAMP=508;MSQ=28.65;AC=536;AN=29246;NFAM=501
chr15	25999847	35660_1	N	[chr19:10048564[N	247.8	LOW	SVTYPE=BND;POS=25999847;STRANDS=--:8;IMPRECISE;CIPOS=-363,29;CIEND=-545,29;CIPOS95=-46,29;CIEND95=-152,29;MATEID=35660_2;EVENT=35660;SU=8;PE=8;SR=0;ALG=PROD;AF=0.0003419;NSAMP=10;MSQ=19.21;AC=10;AN=29246;NFAM=10
chr15	25999859	45447_2	N	[chr2:77603417[N	129.9	LOW	SVTYPE=BND;POS=25999859;STRANDS=--:8;IMPRECISE;CIPOS=-327,49;CIEND=-550,49;CIPOS95=-56,49;CIEND95=-144,49;MATEID=45447_1;EVENT=45447;SECONDARY;SU=8;PE=8;SR=0;ALG=PROD;AF=0.0002052;NSAMP=6;MSQ=12.25;AC=6;AN=29246;NFAM=6
chr15	25999967	27428_2	N	]chr12:54014065]N	66908.1	LOW	SVTYPE=BND;POS=25999967;STRANDS=+-:326;IMPRECISE;CIPOS=-125,23;CIEND=-15,253;CIPOS95=-1,1;CIEND95=-15,16;MATEID=27428_1;EVENT=27428;SECONDARY;SU=326;PE=326;SR=0;ALG=PROD;AF=0.03583;NSAMP=1048;MSQ=39.08;RETAINED;AC=1048;AN=29246;NFAM=1035
chr15	26000000	27426_2	N	N[chr12:54013970[	98607.8	LOW	SVTYPE=BND;POS=26000000;STRANDS=-+:5287;CIPOS=0,0;CIEND=0,0;CIPOS95=0,0;CIEND95=0,0;MATEID=27426_1;EVENT=27426;SECONDARY;SU=5287;PE=428;SR=4859;ALG=PROD;AF=0.04069;NSAMP=1189;MSQ=48.48;AC=1190;AN=29246;NFAM=1158
chr15	26000000	95025_2	N	N]chr6:105847625]	9069.96	LOW	SVTYPE=BND;POS=26000000;STRANDS=++:9;IMPRECISE;CIPOS=-29,23;CIEND=-29,28;CIPOS95=-3,3;CIEND95=0,0;MATEID=95025_1;EVENT=95025;SECONDARY;SU=9;PE=0;SR=9;ALG=PROD;AF=0.008924;NSAMP=254;MSQ=22.87;AC=261;AN=29246;NFAM=253
chr15	26000020	213104_1	N	N[chr15:26000089[	34215.3	LOW	SVTYPE=BND;POS=26000020;STRANDS=+-:169;CIPOS=-5,1;CIEND=-5,1;CIPOS95=0,0;CIEND95=0,0;MATEID=213104_2;EVENT=213104;SU=169;PE=6;SR=163;ALG=PROD;AF=0.02269;NSAMP=627;MSQ=30.89;RECLASSIFIED;AC=663;AN=29222;NFAM=607
chr15	26000082	36173_1	N	]chr21:46495279]N	11229.9	LOW	SVTYPE=BND;POS=26000082;STRANDS=-+:13;CIPOS=-29,20;CIEND=-29,28;CIPOS95=0,0;CIEND95=0,0;MATEID=36173_2;EVENT=36173;SU=13;PE=0;SR=13;ALG=PROD;AF=0.009745;NSAMP=285;MSQ=20.68;AC=285;AN=29246;NFAM=278
chr15	26000082	36356_1	N	[chrX:14342889[N	23615.4	LOW	SVTYPE=BND;POS=26000082;STRANDS=--:275;CIPOS=-2,2;CIEND=-2,2;CIPOS95=0,0;CIEND95=0,0;MATEID=36356_2;EVENT=36356;SU=275;PE=0;SR=275;ALG=PROD;AF=0.01693;NSAMP=495;MSQ=25.35;AC=495;AN=29246;NFAM=485
chr15	26000089	213104_2	N	]chr15:26000020]N	34215.3	LOW	SVTYPE=BND;POS=26000020;STRANDS=+-:169;CIPOS=-5,1;CIEND=-5,1;CIPOS95=0,0;CIEND95=0,0;MATEID=213104_1;EVENT=213104;SECONDARY;SU=169;PE=6;SR=163;ALG=PROD;AF=0.02269;NSAMP=627;MSQ=30.89;RECLASSIFIED;AC=663;AN=29222;NFAM=607
chr15	26006775	213106_1	N	N[chr15:26010411[	1223.26	LOW	SVTYPE=BND;POS=26006775;STRANDS=+-:46;CIPOS=-9,8;CIEND=-9,8;CIPOS95=0,0;CIEND95=0,0;MATEID=213106_2;EVENT=213106;SU=46;PE=1;SR=45;ALG=PROD;AF=0.0005471;NSAMP=16;MSQ=74.1;RECLASSIFIED;AC=16;AN=29246;NFAM=16
chr15	26006775	213107_1	N	N[chr15:26014400[	7800.33	PASS	SVTYPE=BND;POS=26006775;STRANDS=+-:243;IMPRECISE;CIPOS=-6,261;CIEND=-261,3;CIPOS95=-6,9;CIEND95=-8,3;MATEID=213107_2;EVENT=213107;SU=243;PE=243;SR=0;ALG=PROD;AF=0.000718;NSAMP=21;MSQ=360.31;RECLASSIFIED;AC=21;AN=29246;NFAM=21
chr15	26010411	213106_2	N	]chr15:26006775]N	1223.26	LOW	SVTYPE=BND;POS=26006775;STRANDS=+-:46;CIPOS=-9,8;CIEND=-9,8;CIPOS95=0,0;CIEND95=0,0;MATEID=213106_1;EVENT=213106;SECONDARY;SU=46;PE=1;SR=45;ALG=PROD;AF=0.0005471;NSAMP=16;MSQ=74.1;RECLASSIFIED;AC=16;AN=29246;NFAM=16
chr15	26010452	213108_1	N	N[chr15:26014400[	2544.8	LOW	SVTYPE=BND;POS=26010452;STRANDS=+-:133;CIPOS=-3,2;CIEND=-3,2;CIPOS95=0,0;CIEND95=0,0;MATEID=213108_2;EVENT=213108;SU=133;PE=0;SR=133;ALG=PROD;AF=0.0006497;NSAMP=19;MSQ=127.63;RECLASSIFIED;AC=19;AN=29246;NFAM=19
chr15	26014400	213107_2	N	]chr15:26006775]N	7800.33	PASS	SVTYPE=BND;POS=26006775;STRANDS=+-:243;IMPRECISE;CIPOS=-261,3;CIEND=-6,261;CIPOS95=-8,3;CIEND95=-6,9;MATEID=213107_1;EVENT=213107;SECONDARY;SU=243;PE=243;SR=0;ALG=PROD;AF=0.000718;NSAMP=21;MSQ=360.31;RECLASSIFIED;AC=21;AN=29246;NFAM=21
chr15	26014400	213108_2	N	]chr15:26010452]N	2544.8	LOW	SVTYPE=BND;POS=26010452;STRANDS=+-:133;CIPOS=-3,2;CIEND=-3,2;CIPOS95=0,0;CIEND95=0,0;MATEID=213108_1;EVENT=213108;SECONDARY;SU=133;PE=0;SR=133;ALG=PROD;AF=0.0006497;NSAMP=19;MSQ=127.63;RECLASSIFIED;AC=19;AN=29246;NFAM=19
chr15	26030025	116197_2	N	]chr9:81800984]N	336.26	LOW	SVTYPE=BND;POS=26030025;STRANDS=+-:13;IMPRECISE;CIPOS=-608,29;CIEND=-30,256;CIPOS95=-104,29;CIEND95=-30,35;MATEID=116197_1;EVENT=116197;SECONDARY;SU=13;PE=13;SR=0;ALG=PROD;AF=0.0005129;NSAMP=15;MSQ=15.94;AC=15;AN=29246;NFAM=15
chr15	26030030	110986_2	N	[chr8:125502848[N	144.75	LOW	SVTYPE=BND;POS=26030030;STRANDS=--:4;IMPRECISE;CIPOS=-547,9;CIEND=-357,9;CIPOS95=-187,1;CIEND95=-113,2;MATEID=110986_1;EVENT=110986;SECONDARY;SU=4;PE=4;SR=0;ALG=PROD;AF=0.0002052;NSAMP=6;MSQ=21.36;AC=6;AN=29246;NFAM=6
chr15	26030053	35707_1	N	]chr19:29391095]N	8044.57	LOW	SVTYPE=BND;POS=26030053;STRANDS=-+:17;IMPRECISE;CIPOS=-10,12;CIEND=-10,9;CIPOS95=-3,3;CIEND95=0,0;MATEID=35707_2;EVENT=35707;SU=17;PE=0;SR=17;ALG=PROD;AF=0.01016;NSAMP=297;MSQ=20.36;AC=297;AN=29246;NFAM=295
chr15	26030104	35730_1	N	]chr19:33757586]N	767.18	LOW	SVTYPE=BND;POS=26030104;STRANDS=-+:56;IMPRECISE;CIPOS=-341,29;CIEND=-11,494;CIPOS95=-13,13;CIEND95=-11,70;MATEID=35730_2;EVENT=35730;SU=56;PE=56;SR=0;ALG=PROD;AF=0.0006155;NSAMP=18;MSQ=20.64;AC=18;AN=29246;NFAM=18
chr15	26030166	35714_1	N	N[chr19:30724239[	90.95	LOW	SVTYPE=BND;POS=26030166;STRANDS=+-:14;IMPRECISE;CIPOS=-37,808;CIEND=-648,30;CIPOS95=-37,152;CIEND95=-129,30;MATEID=35714_2;EVENT=35714;SU=14;PE=14;SR=0;ALG=SUM;AF=6.839e-05;NSAMP=2;MSQ=44.94;AC=2;AN=29246;NFAM=2
chr15	26030167	24000_2	N	N[chr11:101622406[	37.92	LOW	SVTYPE=BND;POS=26030167;STRANDS=-+:5;IMPRECISE;CIPOS=-10,486;CIEND=-360,9;CIPOS95=-1,170;CIEND95=-107,2;MATEID=24000_1;EVENT=24000;SECONDARY;SU=5;PE=5;SR=0;ALG=PROD;AF=3.419e-05;NSAMP=1;MSQ=32.81;AC=1;AN=29246;NFAM=1
chr15	26030172	110987_2	N	N]chr8:125502764]	2869.98	LOW	SVTYPE=BND;POS=26030172;STRANDS=++:155;IMPRECISE;CIPOS=-48,693;CIEND=-186,573;CIPOS95=-48,162;CIEND95=-110,110;MATEID=110987_1;EVENT=110987;SECONDARY;SU=155;PE=154;SR=1;ALG=SUM;AF=0.002393;NSAMP=70;MSQ=36.67;AC=70;AN=29246;NFAM=68
chr15	26030175	116198_2	N	N[chr9:81801006[	16677.8	LOW	SVTYPE=BND;POS=26030175;STRANDS=-+:159;IMPRECISE;CIPOS=-9,451;CIEND=-225,9;CIPOS95=-9,46;CIEND95=-5,5;MATEID=116198_1;EVENT=116198;SECONDARY;SU=159;PE=159;SR=0;ALG=PROD;AF=0.01908;NSAMP=558;MSQ=19.26;AC=558;AN=29246;NFAM=554
chr15	26030175	35322_1	N	N]chr17:57062104]	111.94	LOW	SVTYPE=BND;POS=26030175;STRANDS=++:4;IMPRECISE;CIPOS=-9,693;CIEND=-10,619;CIPOS95=0,243;CIEND95=-1,214;MATEID=35322_2;EVENT=35322;SU=4;PE=4;SR=0;ALG=PROD;AF=0.000171;NSAMP=5;MSQ=9.02;AC=5;AN=29246;NFAM=5
chr15	26030175	45451_2	N	N[chr2:155334130[	164.37	LOW	SVTYPE=BND;POS=26030175;STRANDS=-+:12;IMPRECISE;CIPOS=-54,682;CIEND=-558,54;CIPOS95=-54,198;CIEND95=-204,54;MATEID=45451_1;EVENT=45451;SECONDARY;SU=12;PE=12;SR=0;ALG=SUM;AF=0.0001368;NSAMP=4;MSQ=14.15;AC=4;AN=29246;NFAM=4
chr15	26030176	3853_2	N	N]chr1:214796415]	3323.85	LOW	SVTYPE=BND;POS=26030176;STRANDS=++:137;IMPRECISE;CIPOS=-11,438;CIEND=-24,116;CIPOS95=-11,48;CIEND95=-6,6;MATEID=3853_1;EVENT=3853;SECONDARY;SU=137;PE=137;SR=0;ALG=PROD;AF=0.003214;NSAMP=94;MSQ=31.91;AC=94;AN=29246;NFAM=92
chr15	26030177	35619_1	N	N]chr18:77157105]	7077.88	LOW	SVTYPE=BND;POS=26030177;STRANDS=++:570;IMPRECISE;CIPOS=-7,333;CIEND=-14,212;CIPOS95=-7,15;CIEND95=-3,3;MATEID=35619_2;EVENT=35619;SU=570;PE=570;SR=0;ALG=PROD;AF=0.005573;NSAMP=163;MSQ=27.94;AC=163;AN=29246;NFAM=163
chr15	26030177	45450_2	N	N[chr2:104947140[	7905.49	LOW	SVTYPE=BND;POS=26030177;STRANDS=-+:385;IMPRECISE;CIPOS=-4,317;CIEND=-112,34;CIPOS95=-4,19;CIEND95=-2,2;MATEID=45450_1;EVENT=45450;SECONDARY;SU=385;PE=385;SR=0;ALG=PROD;AF=0.008001;NSAMP=234;MSQ=24.77;AC=234;AN=29246;NFAM=234
chr15	26042588	213110	N	<DEL>	365.38	PASS	SVTYPE=DEL;POS=26042588;SVLEN=-9838;END=26052426;STRANDS=+-:20;CIPOS=-4,4;CIEND=-5,3;CIPOS95=0,0;CIEND95=0,0;SU=20;PE=13;SR=7;ALG=PROD;AF=3.419e-05;NSAMP=1;MSQ=365.38;AC=1;AN=29246;NFAM=1
chr15	26043394	213111_1	N	N[chr15:26043796[	1792.28	LOW	SVTYPE=BND;POS=26043394;STRANDS=+-:26;CIPOS=-24,22;CIEND=-24,22;CIPOS95=0,0;CIEND95=0,0;MATEID=213111_2;EVENT=213111;SU=26;PE=7;SR=19;ALG=PROD;AF=0.0007522;NSAMP=22;MSQ=78.71;RECLASSIFIED;AC=22;AN=29246;NFAM=21
chr15	26043796	213111_2	N	]chr15:26043394]N	1792.28	LOW	SVTYPE=BND;POS=26043394;STRANDS=+-:26;CIPOS=-24,22;CIEND=-24,22;CIPOS95=0,0;CIEND95=0,0;MATEID=213111_1;EVENT=213111;SECONDARY;SU=26;PE=7;SR=19;ALG=PROD;AF=0.0007522;NSAMP=22;MSQ=78.71;RECLASSIFIED;AC=22;AN=29246;NFAM=21
chr15	26056978	213112_1	N	N[chr15:26057028[	290.75	PASS	SVTYPE=BND;POS=26056978;STRANDS=+-:6;CIPOS=-6,5;CIEND=-6,5;CIPOS95=0,0;CIEND95=0,0;MATEID=213112_2;EVENT=213112;SU=6;PE=0;SR=6;ALG=PROD;AF=3.419e-05;NSAMP=1;MSQ=290.75;RECLASSIFIED;AC=1;AN=29246;NFAM=1
chr15	26057028	213112_2	N	]chr15:26056978]N	290.75	PASS	SVTYPE=BND;POS=26056978;STRANDS=+-:6;CIPOS=-6,5;CIEND=-6,5;CIPOS95=0,0;CIEND95=0,0;MATEID=213112_1;EVENT=213112;SECONDARY;SU=6;PE=0;SR=6;ALG=PROD;AF=3.419e-05;NSAMP=1;MSQ=290.75;RECLASSIFIED;AC=1;AN=29246;NFAM=1
chr15	26057548	33185_2	N	N[chr14:71168045[	438.31	LOW	SVTYPE=BND;POS=26057548;STRANDS=-+:23;IMPRECISE;CIPOS=-12,560;CIEND=-398,29;CIPOS95=-12,141;CIEND95=-42,29;MATEID=33185_1;EVENT=33185;SECONDARY;SU=23;PE=23;SR=0;ALG=PROD;AF=0.0006497;NSAMP=19;MSQ=14.15;AC=19;AN=29246;NFAM=19
chr15	26060725	480085_1	N	]chr15:26063519]N	281.25	PASS	SVTYPE=BND;POS=26060725;STRANDS=-+:31;CIPOS=-2,0;CIEND=-2,0;CIPOS95=0,0;CIEND95=0,0;MATEID=480085_2;EVENT=480085;SU=31;PE=12;SR=19;ALG=PROD;AF=3.419e-05;NSAMP=1;MSQ=281.25;RECLASSIFIED;AC=1;AN=29246;NFAM=1
chr15	26060995	213113	N	<DEL>	604.84	PASS	SVTYPE=DEL;POS=26060995;SVLEN=-6076;END=26067071;STRANDS=+-:17;CIPOS=-10,9;CIEND=-10,9;CIPOS95=0,0;CIEND95=0,0;SU=17;PE=0;SR=17;ALG=PROD;AF=3.419e-05;NSAMP=1;MSQ=604.84;AC=1;AN=29246;NFAM=1
chr15	26063365	213114	N	<DEL>	2442.69	PASS	SVTYPE=DEL;POS=26063365;SVLEN=-2941;END=26066306;STRANDS=+-:109;CIPOS=-5,9;CIEND=-10,8;CIPOS95=0,0;CIEND95=0,0;SU=109;PE=64;SR=45;ALG=PROD;AF=0.0001026;NSAMP=3;MSQ=434.63;AC=3;AN=29246;NFAM=3
chr15	26063519	480085_2	N	N[chr15:26060725[	281.25	PASS	SVTYPE=BND;POS=26060725;STRANDS=-+:31;CIPOS=-2,0;CIEND=-2,0;CIPOS95=0,0;CIEND95=0,0;MATEID=480085_1;EVENT=480085;SECONDARY;SU=31;PE=12;SR=19;ALG=PROD;AF=3.419e-05;NSAMP=1;MSQ=281.25;RECLASSIFIED;AC=1;AN=29246;NFAM=1
chr15	26071306	213115_1	N	N[chr15:26071740[	682.59	LOW	SVTYPE=BND;POS=26071306;STRANDS=+-:11;CIPOS=-7,8;CIEND=-10,9;CIPOS95=0,0;CIEND95=0,0;MATEID=213115_2;EVENT=213115;SU=11;PE=7;SR=4;ALG=PROD;AF=0.0004445;NSAMP=13;MSQ=40.31;RECLASSIFIED;AC=13;AN=29246;NFAM=13
chr15	26071740	213115_2	N	]chr15:26071306]N	682.59	LOW	SVTYPE=BND;POS=26071306;STRANDS=+-:11;CIPOS=-10,9;CIEND=-7,8;CIPOS95=0,0;CIEND95=0,0;MATEID=213115_1;EVENT=213115;SECONDARY;SU=11;PE=7;SR=4;ALG=PROD;AF=0.0004445;NSAMP=13;MSQ=40.31;RECLASSIFIED;AC=13;AN=29246;NFAM=13
chr15	26076894	563368_1	N	[chr15:26076999[N	235.98	LOW	SVTYPE=BND;POS=26076894;STRANDS=--:16;CIPOS=-26,25;CIEND=-25,24;CIPOS95=0,0;CIEND95=0,0;MATEID=563368_2;EVENT=563368;SU=16;PE=3;SR=13;ALG=PROD;AF=0.0002052;NSAMP=6;MSQ=38.37;AC=6;AN=29246;NFAM=6
chr15	26076956	213116_1	N	N[chr15:26079700[	745.47	LOW	SVTYPE=BND;POS=26076956;STRANDS=+-:33;CIPOS=-30,29;CIEND=-30,29;CIPOS95=0,0;CIEND95=0,0;MATEID=213116_2;EVENT=213116;SU=33;PE=19;SR=14;ALG=PROD;AF=0.0001026;NSAMP=3;MSQ=248.49;RECLASSIFIED;AC=3;AN=29246;NFAM=3
chr15	26076957	563369_1	N	N]chr15:26079871]	296.25	LOW	SVTYPE=BND;POS=26076957;STRANDS=++:12;CIPOS=-25,24;CIEND=-25,24;CIPOS95=0,0;CIEND95=0,0;MATEID=563369_2;EVENT=563369;SU=12;PE=0;SR=12;ALG=PROD;AF=0.0001026;NSAMP=3;MSQ=98.75;AC=3;AN=29246;NFAM=3
chr15	26076998	480086_1	N	]chr15:26079870]N	187.8	LOW	SVTYPE=BND;POS=26076998;STRANDS=-+:16;IMPRECISE;CIPOS=-368,29;CIEND=-27,397;CIPOS95=-61,29;CIEND95=-27,108;MATEID=480086_2;EVENT=480086;SU=16;PE=16;SR=0;ALG=PROD;AF=6.839e-05;NSAMP=2;MSQ=93.22;RECLASSIFIED;AC=2;AN=29246;NFAM=2
chr15	26076999	563368_2	N	[chr15:26076894[N	235.98	LOW	SVTYPE=BND;POS=26076999;STRANDS=--:16;CIPOS=-25,24;CIEND=-26,25;CIPOS95=0,0;CIEND95=0,0;MATEID=563368_1;EVENT=563368;SECONDARY;SU=16;PE=3;SR=13;ALG=PROD;AF=0.0002052;NSAMP=6;MSQ=38.37;AC=6;AN=29246;NFAM=6
chr15	26077575	213117	N	<DEL>	90306.4	PASS	SVTYPE=DEL;POS=26077575;SVLEN=-1383;END=26078958;STRANDS=+-:3068;CIPOS=-1,93;CIEND=-61,5;CIPOS95=0,0;CIEND95=0,0;SU=3068;PE=3068;SR=0;ALG=PROD;AF=0.009266;NSAMP=266;MSQ=268.94;AC=271;AN=29246;NFAM=259
chr15	26077816	480087_1	N	]chr15:26241170]N	359.49	LOW	SVTYPE=BND;POS=26077816;STRANDS=-+:34;CIPOS=-25,9;CIEND=-10,9;CIPOS95=0,0;CIEND95=0,0;MATEID=480087_2;EVENT=480087;SU=34;PE=15;SR=19;ALG=PROD;AF=0.0001026;NSAMP=3;MSQ=36.9;RECLASSIFIED;AC=3;AN=29246;NFAM=2
chr15	26079700	213116_2	N	]chr15:26076956]N	745.47	LOW	SVTYPE=BND;POS=26076956;STRANDS=+-:33;CIPOS=-30,29;CIEND=-30,29;CIPOS95=0,0;CIEND95=0,0;MATEID=213116_1;EVENT=213116;SECONDARY;SU=33;PE=19;SR=14;ALG=PROD;AF=0.0001026;NSAMP=3;MSQ=248.49;RECLASSIFIED;AC=3;AN=29246;NFAM=3
chr15	26079870	480086_2	N	N[chr15:26076998[	187.8	LOW	SVTYPE=BND;POS=26076998;STRANDS=-+:16;IMPRECISE;CIPOS=-27,397;CIEND=-368,29;CIPOS95=-27,108;CIEND95=-61,29;MATEID=480086_1;EVENT=480086;SECONDARY;SU=16;PE=16;SR=0;ALG=PROD;AF=6.839e-05;NSAMP=2;MSQ=93.22;RECLASSIFIED;AC=2;AN=29246;NFAM=2
chr15	26079871	563369_2	N	N]chr15:26076957]	296.25	LOW	SVTYPE=BND;POS=26079871;STRANDS=++:12;CIPOS=-25,24;CIEND=-25,24;CIPOS95=0,0;CIEND95=0,0;MATEID=563369_1;EVENT=563369;SECONDARY;SU=12;PE=0;SR=12;ALG=PROD;AF=0.0001026;NSAMP=3;MSQ=98.75;AC=3;AN=29246;NFAM=3
chr15	26101261	24001_2	N	N[chr11:38369339[	239324	LOW	SVTYPE=BND;POS=26101261;STRANDS=-+:35;CIPOS=-6,8;CIEND=-9,8;CIPOS95=0,0;CIEND95=0,0;MATEID=24001_1;EVENT=24001;SECONDARY;SU=35;PE=0;SR=35;ALG=PROD;AF=0.1182;NSAMP=3343;MSQ=39.55;AC=3458;AN=29246;NFAM=3187
chr15	26117751	213119	N	<DEL>	2310.69	PASS	SVTYPE=DEL;POS=26117751;SVLEN=-6843;END=26124594;STRANDS=+-:95;CIPOS=-4,5;CIEND=-10,9;CIPOS95=0,0;CIEND95=0,0;SU=95;PE=57;SR=38;ALG=PROD;AF=0.0001368;NSAMP=4;MSQ=577.67;AC=4;AN=29246;NFAM=4
chr15	26120743	213120_1	N	N[chr15:26121022[	584.61	LOW	SVTYPE=BND;POS=26120743;STRANDS=+-:4;IMPRECISE;CIPOS=-5,8;CIEND=-9,8;CIPOS95=-1,2;CIEND95=0,0;MATEID=213120_2;EVENT=213120;SU=4;PE=0;SR=4;ALG=PROD;AF=0.0005129;NSAMP=15;MSQ=14.25;RECLASSIFIED;AC=15;AN=29246;NFAM=15
chr15	26121022	213120_2	N	]chr15:26120743]N	584.61	LOW	SVTYPE=BND;POS=26120743;STRANDS=+-:4;IMPRECISE;CIPOS=-9,8;CIEND=-5,8;CIPOS95=0,0;CIEND95=-1,2;MATEID=213120_1;EVENT=213120;SECONDARY;SU=4;PE=0;SR=4;ALG=PROD;AF=0.0005129;NSAMP=15;MSQ=14.25;RECLASSIFIED;AC=15;AN=29246;NFAM=15
chr15	26127230	213122_1	N	N[chr15:26127291[	4303.07	LOW	SVTYPE=BND;POS=26127230;STRANDS=+-:8;CIPOS=-10,9;CIEND=-10,9;CIPOS95=0,0;CIEND95=0,0;MATEID=213122_2;EVENT=213122;SU=8;PE=0;SR=8;ALG=PROD;AF=0.0053;NSAMP=155;MSQ=18.89;RECLASSIFIED;AC=155;AN=29246;NFAM=155
chr15	26127291	213122_2	N	]chr15:26127230]N	4303.07	LOW	SVTYPE=BND;POS=26127230;STRANDS=+-:8;CIPOS=-10,9;CIEND=-10,9;CIPOS95=0,0;CIEND95=0,0;MATEID=213122_1;EVENT=213122;SECONDARY;SU=8;PE=0;SR=8;ALG=PROD;AF=0.0053;NSAMP=155;MSQ=18.89;RECLASSIFIED;AC=155;AN=29246;NFAM=155
chr15	26131819	35075_1	N	N]chr16:57847292]	4.63	LOW	SVTYPE=BND;POS=26131819;STRANDS=++:4;IMPRECISE;CIPOS=-10,486;CIEND=-10,530;CIPOS95=-1,142;CIEND95=0,151;MATEID=35075_2;EVENT=35075;SU=4;PE=4;SR=0;ALG=PROD;AF=3.419e-05;NSAMP=1;MSQ=4.6;AC=1;AN=29246;NFAM=1
chr15	26135556	45452_2	N	N]chr2:239624525]	26.81	LOW	SVTYPE=BND;POS=26135556;STRANDS=++:4;IMPRECISE;CIPOS=-9,8;CIEND=-10,8;CIPOS95=0,0;CIEND95=-1,0;MATEID=45452_1;EVENT=45452;SECONDARY;SU=4;PE=0;SR=4;ALG=PROD;AF=3.419e-05;NSAMP=1;MSQ=26.81;AC=1;AN=29246;NFAM=1
chr15	26150696	213124	N	<DEL>	803.57	PASS	SVTYPE=DEL;POS=26150696;SVLEN=-174;END=26150870;STRANDS=+-:30;CIPOS=-10,9;CIEND=-10,9;CIPOS95=0,0;CIEND95=0,0;SU=30;PE=3;SR=27;ALG=PROD;AF=0.000171;NSAMP=5;MSQ=160.58;AC=5;AN=29246;NFAM=4
chr15	26153881	95199_2	N	[chr6:133616903[N	57489.1	LOW	SVTYPE=BND;POS=26153881;STRANDS=--:13;IMPRECISE;CIPOS=-345,29;CIEND=-520,28;CIPOS95=-32,29;CIEND95=-130,28;MATEID=95199_1;EVENT=95199;SECONDARY;SU=13;PE=13;SR=0;ALG=PROD;AF=0.02746;NSAMP=803;MSQ=61.63;AC=803;AN=29246;NFAM=794
chr15	26153929	213125	N	<DEL>	55608	PASS	SVTYPE=DEL;POS=26153929;SVLEN=-2779;END=26156708;STRANDS=+-:2446;CIPOS=0,0;CIEND=0,0;CIPOS95=0,0;CIEND95=0,0;SU=2446;PE=1444;SR=1002;ALG=PROD;AF=0.003659;NSAMP=106;MSQ=433.31;AC=107;AN=29246;NFAM=103
chr15	26159473	213126_1	N	N[chr15:26159902[	981.71	LOW	SVTYPE=BND;POS=26159473;STRANDS=+-:32;CIPOS=-2,0;CIEND=-10,9;CIPOS95=0,0;CIEND95=0,0;MATEID=213126_2;EVENT=213126;SU=32;PE=13;SR=19;ALG=PROD;AF=0.000171;NSAMP=5;MSQ=174.48;RECLASSIFIED;AC=5;AN=29246;NFAM=5
chr15	26159902	213126_2	N	]chr15:26159473]N	981.71	LOW	SVTYPE=BND;POS=26159473;STRANDS=+-:32;CIPOS=-10,9;CIEND=-2,0;CIPOS95=0,0;CIEND95=0,0;MATEID=213126_1;EVENT=213126;SECONDARY;SU=32;PE=13;SR=19;ALG=PROD;AF=0.000171;NSAMP=5;MSQ=174.48;RECLASSIFIED;AC=5;AN=29246;NFAM=5
chr15	26162622	213127	N	<DEL>	932.17	PASS	SVTYPE=DEL;POS=26162622;SVLEN=-1236;END=26163858;STRANDS=+-:39;CIPOS=-30,29;CIEND=-30,29;CIPOS95=0,0;CIEND95=0,0;SU=39;PE=22;SR=17;ALG=PROD;AF=6.839e-05;NSAMP=2;MSQ=466.08;AC=2;AN=29246;NFAM=2
chr15	26207664	213130	N	<DEL>	125.87	PASS	SVTYPE=DEL;POS=26207664;SVLEN=-108;END=26207772;STRANDS=+-:5;CIPOS=-10,9;CIEND=-10,9;CIPOS95=0,0;CIEND95=0,0;SU=5;PE=0;SR=5;ALG=PROD;AF=3.419e-05;NSAMP=1;MSQ=125.87;AC=1;AN=29246;NFAM=1
chr15	26230750	213131_1	N	N[chr15:26230802[	47376.1	LOW	SVTYPE=BND;POS=26230750;STRANDS=+-:1810;CIPOS=0,0;CIEND=0,0;CIPOS95=0,0;CIEND95=0,0;MATEID=213131_2;EVENT=213131;SU=1810;PE=14;SR=1796;ALG=PROD;AF=0.006804;NSAMP=194;MSQ=192.37;RECLASSIFIED;AC=199;AN=29246;NFAM=188
chr15	26230782	24002_2	N	[chr11:119692412[N	167.78	LOW	SVTYPE=BND;POS=26230782;STRANDS=--:12;CIPOS=-31,26;CIEND=-29,28;CIPOS95=0,0;CIEND95=0,0;MATEID=24002_1;EVENT=24002;SECONDARY;SU=12;PE=0;SR=12;ALG=PROD;AF=0.0002052;NSAMP=6;MSQ=12.35;AC=6;AN=29246;NFAM=6
chr15	26230792	35135_1	N	[chr16:2164140[N	757.58	LOW	SVTYPE=BND;POS=26230792;STRANDS=--:4;CIPOS=-29,28;CIEND=-29,28;CIPOS95=0,0;CIEND95=0,0;MATEID=35135_2;EVENT=35135;SU=4;PE=0;SR=4;ALG=PROD;AF=0.00106;NSAMP=31;MSQ=16.07;AC=31;AN=29246;NFAM=31
chr15	26230802	213131_2	N	]chr15:26230750]N	47376.1	LOW	SVTYPE=BND;POS=26230750;STRANDS=+-:1810;CIPOS=0,0;CIEND=0,0;CIPOS95=0,0;CIEND95=0,0;MATEID=213131_1;EVENT=213131;SECONDARY;SU=1810;PE=14;SR=1796;ALG=PROD;AF=0.006804;NSAMP=194;MSQ=192.37;RECLASSIFIED;AC=199;AN=29246;NFAM=188
chr15	26230814	45453_2	N	N[chr2:42112137[	623.43	LOW	SVTYPE=BND;POS=26230814;STRANDS=-+:9;CIPOS=-30,27;CIEND=-29,28;CIPOS95=0,0;CIEND95=0,0;MATEID=45453_1;EVENT=45453;SECONDARY;SU=9;PE=0;SR=9;ALG=PROD;AF=0.0006839;NSAMP=20;MSQ=14.69;AC=20;AN=29246;NFAM=20
chr15	26241170	480087_2	N	N[chr15:26077816[	359.49	LOW	SVTYPE=BND;POS=26077816;STRANDS=-+:34;CIPOS=-10,9;CIEND=-25,9;CIPOS95=0,0;CIEND95=0,0;MATEID=480087_1;EVENT=480087;SECONDARY;SU=34;PE=15;SR=19;ALG=PROD;AF=0.0001026;NSAMP=3;MSQ=36.9;RECLASSIFIED;AC=3;AN=29246;NFAM=2
chr15	26276966	213134_1	N	N[chr15:26277057[	6739.76	LOW	SVTYPE=BND;POS=26276966;STRANDS=+-:249;CIPOS=-3,2;CIEND=-2,2;CIPOS95=0,0;CIEND95=0,0;MATEID=213134_2;EVENT=213134;SU=249;PE=1;SR=248;ALG=PROD;AF=0.001094;NSAMP=32;MSQ=151.58;RECLASSIFIED;AC=32;AN=29246;NFAM=29
chr15	26277036	45454_2	N	[chr2:169753096[N	3603.41	LOW	SVTYPE=BND;POS=26277036;STRANDS=--:5;IMPRECISE;CIPOS=-4,9;CIEND=-10,9;CIPOS95=0,1;CIEND95=0,0;MATEID=45454_1;EVENT=45454;SECONDARY;SU=5;PE=0;SR=5;ALG=PROD;AF=0.004479;NSAMP=117;MSQ=21.26;AC=131;AN=29246;NFAM=117
chr15	26277057	213134_2	N	]chr15:26276966]N	6739.76	LOW	SVTYPE=BND;POS=26276966;STRANDS=+-:249;CIPOS=-2,2;CIEND=-3,2;CIPOS95=0,0;CIEND95=0,0;MATEID=213134_1;EVENT=213134;SECONDARY;SU=249;PE=1;SR=248;ALG=PROD;AF=0.001094;NSAMP=32;MSQ=151.58;RECLASSIFIED;AC=32;AN=29246;NFAM=29
chr15	26277082	24003_2	N	N[chr11:103617463[	4508.48	LOW	SVTYPE=BND;POS=26277082;STRANDS=-+:113;CIPOS=-5,5;CIEND=-5,5;CIPOS95=0,0;CIEND95=0,0;MATEID=24003_1;EVENT=24003;SECONDARY;SU=113;PE=0;SR=113;ALG=PROD;AF=0.002154;NSAMP=63;MSQ=35.39;AC=63;AN=29246;NFAM=62
chr15	26278859	480088_1	N	]chr15:26279068]N	1999.4	LOW	SVTYPE=BND;POS=26278859;STRANDS=-+:184;CIPOS=-2,3;CIEND=-4,2;CIPOS95=0,0;CIEND95=0,0;MATEID=480088_2;EVENT=480088;SU=184;PE=7;SR=177;ALG=PROD;AF=0.001983;NSAMP=58;MSQ=30.04;RECLASSIFIED;AC=58;AN=29246;NFAM=58
chr15	26279068	480088_2	N	N[chr15:26278859[	1999.4	LOW	SVTYPE=BND;POS=26278859;STRANDS=-+:184;CIPOS=-4,2;CIEND=-2,3;CIPOS95=0,0;CIEND95=0,0;MATEID=480088_1;EVENT=480088;SECONDARY;SU=184;PE=7;SR=177;ALG=PROD;AF=0.001983;NSAMP=58;MSQ=30.04;RECLASSIFIED;AC=58;AN=29246;NFAM=58
chr15	26279274	63094_2	N	]chr3:160045522]N	29.72	LOW	SVTYPE=BND;POS=26279274;STRANDS=+-:11;CIPOS=-24,23;CIEND=-24,23;CIPOS95=0,0;CIEND95=0,0;MATEID=63094_1;EVENT=63094;SECONDARY;SU=11;PE=3;SR=8;ALG=PROD;AF=6.839e-05;NSAMP=2;MSQ=13.57;AC=2;AN=29246;NFAM=2
chr15	26279295	63093_2	N	N[chr3:160045419[	765.09	LOW	SVTYPE=BND;POS=26279295;STRANDS=-+:18;CIPOS=-30,29;CIEND=-30,23;CIPOS95=0,0;CIEND95=0,0;MATEID=63093_1;EVENT=63093;SECONDARY;SU=18;PE=11;SR=7;ALG=PROD;AF=0.0008548;NSAMP=25;MSQ=14.14;AC=25;AN=29246;NFAM=25
chr15	26279297	103683_2	N	N]chr7:149336236]	1389.41	LOW	SVTYPE=BND;POS=26279297;STRANDS=++:109;CIPOS=-5,5;CIEND=-5,5;CIPOS95=0,0;CIEND95=0,0;MATEID=103683_1;EVENT=103683;SECONDARY;SU=109;PE=0;SR=109;ALG=PROD;AF=0.00106;NSAMP=31;MSQ=18.95;AC=31;AN=29246;NFAM=31
chr15	26279298	95026_2	N	N]chr6:110466960]	297.35	LOW	SVTYPE=BND;POS=26279298;STRANDS=++:118;CIPOS=-6,5;CIEND=-6,1;CIPOS95=0,0;CIEND95=0,0;MATEID=95026_1;EVENT=95026;SECONDARY;SU=118;PE=0;SR=118;ALG=PROD;AF=0.0003761;NSAMP=11;MSQ=15.22;AC=11;AN=29246;NFAM=11
chr15	26279298	95027_2	N	N]chr6:14632090]	1953.88	LOW	SVTYPE=BND;POS=26279298;STRANDS=++:25;CIPOS=-10,9;CIEND=-10,9;CIPOS95=0,0;CIEND95=0,0;MATEID=95027_1;EVENT=95027;SECONDARY;SU=25;PE=0;SR=25;ALG=PROD;AF=0.001744;NSAMP=51;MSQ=19.68;AC=51;AN=29246;NFAM=51
chr15	26301985	213135_1	N	N[chr15:26302093[	7131.95	LOW	SVTYPE=BND;POS=26301985;STRANDS=+-:272;CIPOS=-3,2;CIEND=-2,1;CIPOS95=0,0;CIEND95=0,0;MATEID=213135_2;EVENT=213135;SU=272;PE=3;SR=269;ALG=PROD;AF=0.0006155;NSAMP=18;MSQ=186.94;RECLASSIFIED;AC=18;AN=29246;NFAM=17
chr15	26302093	213135_2	N	]chr15:26301985]N	7131.95	LOW	SVTYPE=BND;POS=26301985;STRANDS=+-:272;CIPOS=-2,1;CIEND=-3,2;CIPOS95=0,0;CIEND95=0,0;MATEID=213135_1;EVENT=213135;SECONDARY;SU=272;PE=3;SR=269;ALG=PROD;AF=0.0006155;NSAMP=18;MSQ=186.94;RECLASSIFIED;AC=18;AN=29246;NFAM=17
chr15	26307478	213136_1	N	N[chr15:26307558[	182600	PASS	SVTYPE=BND;POS=26307478;STRANDS=+-:6456;CIPOS=0,0;CIEND=0,0;CIPOS95=0,0;CIEND95=0,0;MATEID=213136_2;EVENT=213136;SU=6456;PE=39;SR=6417;ALG=PROD;AF=0.02147;NSAMP=610;MSQ=240.62;RECLASSIFIED;AC=628;AN=29246;NFAM=590
chr15	26307558	213136_2	N	]chr15:26307478]N	182600	PASS	SVTYPE=BND;POS=26307478;STRANDS=+-:6456;CIPOS=0,0;CIEND=0,0;CIPOS95=0,0;CIEND95=0,0;MATEID=213136_1;EVENT=213136;SECONDARY;SU=6456;PE=39;SR=6417;ALG=PROD;AF=0.02147;NSAMP=610;MSQ=240.62;RECLASSIFIED;AC=628;AN=29246;NFAM=590
chr15	26315163	213137_1	N	N[chr15:26315523[	853.59	LOW	SVTYPE=BND;POS=26315163;STRANDS=+-:14;CIPOS=-10,9;CIEND=-10,9;CIPOS95=0,0;CIEND95=0,0;MATEID=213137_2;EVENT=213137;SU=14;PE=0;SR=14;ALG=PROD;AF=0.000718;NSAMP=21;MSQ=17.67;RECLASSIFIED;AC=21;AN=29246;NFAM=21
chr15	26315523	213137_2	N	]chr15:26315163]N	853.59	LOW	SVTYPE=BND;POS=26315163;STRANDS=+-:14;CIPOS=-10,9;CIEND=-10,9;CIPOS95=0,0;CIEND95=0,0;MATEID=213137_1;EVENT=213137;SECONDARY;SU=14;PE=0;SR=14;ALG=PROD;AF=0.000718;NSAMP=21;MSQ=17.67;RECLASSIFIED;AC=21;AN=29246;NFAM=21
chr15	26316126	213138_1	N	N[chr15:26336882[	6572.17	PASS	SVTYPE=BND;POS=26316126;STRANDS=+-:283;CIPOS=-2,1;CIEND=-3,1;CIPOS95=0,0;CIEND95=0,0;MATEID=213138_2;EVENT=213138;SU=283;PE=159;SR=124;ALG=PROD;AF=0.0001368;NSAMP=4;MSQ=530.41;RECLASSIFIED;AC=4;AN=29246;NFAM=4
chr15	26325025	480090	N	<DUP>	7314.76	PASS	SVTYPE=DUP;POS=26325025;SVLEN=8768;END=26333793;STRANDS=-+:750;CIPOS=-1,0;CIEND=-2,2;CIPOS95=0,0;CIEND95=0,0;SU=750;PE=457;SR=293;ALG=PROD;AF=0.001334;NSAMP=37;MSQ=161.48;AC=39;AN=29246;NFAM=37
chr15	26336882	213138_2	N	]chr15:26316126]N	6572.17	PASS	SVTYPE=BND;POS=26316126;STRANDS=+-:283;CIPOS=-3,1;CIEND=-2,1;CIPOS95=0,0;CIEND95=0,0;MATEID=213138_1;EVENT=213138;SECONDARY;SU=283;PE=159;SR=124;ALG=PROD;AF=0.0001368;NSAMP=4;MSQ=530.41;RECLASSIFIED;AC=4;AN=29246;NFAM=4
chr15	26338936	30737_2	N	[chr13:20420702[N	8905.64	LOW	SVTYPE=BND;POS=26338936;STRANDS=--:92;CIPOS=-8,8;CIEND=-8,8;CIPOS95=0,0;CIEND95=0,0;MATEID=30737_1;EVENT=30737;SECONDARY;SU=92;PE=0;SR=92;ALG=PROD;AF=0.009027;NSAMP=261;MSQ=23.28;AC=264;AN=29246;NFAM=260
chr15	26344152	213140	N	<DEL>	212.78	PASS	SVTYPE=DEL;POS=26344152;SVLEN=-72;END=26344224;STRANDS=+-:9;CIPOS=-4,3;CIEND=-4,3;CIPOS95=0,0;CIEND95=0,0;SU=9;PE=0;SR=9;ALG=PROD;AF=3.419e-05;NSAMP=1;MSQ=212.78;AC=1;AN=29246;NFAM=1
chr15	26361175	480091	N	<DUP>	165.15	PASS	SVTYPE=DUP;POS=26361175;SVLEN=3015;END=26364190;STRANDS=-+:11;IMPRECISE;CIPOS=-632,9;CIEND=-10,186;CIPOS95=-78,2;CIEND95=-3,53;SU=11;PE=11;SR=0;ALG=PROD;AF=0.0001368;NSAMP=4;MSQ=27.25;AC=4;AN=29246;NFAM=4
chr15	26367673	24004_2	N	]chr11:16565756]N	339745	LOW	SVTYPE=BND;POS=26367673;STRANDS=+-:17;IMPRECISE;CIPOS=-25,29;CIEND=-23,29;CIPOS95=-3,3;CIEND95=-1,1;MATEID=24004_1;EVENT=24004;SECONDARY;SU=17;PE=12;SR=5;ALG=PROD;AF=0.03792;NSAMP=1052;MSQ=311.13;AC=1109;AN=29246;NFAM=1052
chr15	26373186	36674_1	N	]chrY:9482870]N	2514.9	LOW	SVTYPE=BND;POS=26373186;STRANDS=-+:8;CIPOS=-29,28;CIEND=-29,28;CIPOS95=0,0;CIEND95=0,0;MATEID=36674_2;EVENT=36674;SU=8;PE=0;SR=8;ALG=PROD;AF=0.002804;NSAMP=82;MSQ=20.66;AC=82;AN=29246;NFAM=81
chr15	26378353	480092_1	N	]chr15:26378789]N	2473.7	LOW	SVTYPE=BND;POS=26378353;STRANDS=-+:5;IMPRECISE;CIPOS=-575,9;CIEND=-10,499;CIPOS95=-130,2;CIEND95=-2,88;MATEID=480092_2;EVENT=480092;SU=5;PE=5;SR=0;ALG=PROD;AF=0.003898;NSAMP=114;MSQ=16.38;RECLASSIFIED;AC=114;AN=29246;NFAM=114
chr15	26378573	213144_1	N	N[chr15:26378750[	19.18	LOW	SVTYPE=BND;POS=26378573;STRANDS=+-:4;CIPOS=-9,8;CIEND=-9,8;CIPOS95=0,0;CIEND95=0,0;MATEID=213144_2;EVENT=213144;SU=4;PE=0;SR=4;ALG=PROD;AF=6.839e-05;NSAMP=2;MSQ=8.1;RECLASSIFIED;AC=2;AN=29246;NFAM=2
chr15	26378750	213144_2	N	]chr15:26378573]N	19.18	LOW	SVTYPE=BND;POS=26378573;STRANDS=+-:4;CIPOS=-9,8;CIEND=-9,8;CIPOS95=0,0;CIEND95=0,0;MATEID=213144_1;EVENT=213144;SECONDARY;SU=4;PE=0;SR=4;ALG=PROD;AF=6.839e-05;NSAMP=2;MSQ=8.1;RECLASSIFIED;AC=2;AN=29246;NFAM=2
chr15	26378789	480092_2	N	N[chr15:26378353[	2473.7	LOW	SVTYPE=BND;POS=26378353;STRANDS=-+:5;IMPRECISE;CIPOS=-10,499;CIEND=-575,9;CIPOS95=-2,88;CIEND95=-130,2;MATEID=480092_1;EVENT=480092;SECONDARY;SU=5;PE=5;SR=0;ALG=PROD;AF=0.003898;NSAMP=114;MSQ=16.38;RECLASSIFIED;AC=114;AN=29246;NFAM=114
chr15	26410492	213145	N	<DEL>	371.56	PASS	SVTYPE=DEL;POS=26410492;SVLEN=-1544;END=26412036;STRANDS=+-:18;IMPRECISE;CIPOS=-30,275;CIEND=-286,29;CIPOS95=-30,43;CIEND95=-35,29;SU=18;PE=18;SR=0;ALG=PROD;AF=6.839e-05;NSAMP=2;MSQ=185.76;AC=2;AN=29246;NFAM=2
chr15	26412072	213146	N	<DEL>	365.51	PASS	SVTYPE=DEL;POS=26412072;SVLEN=-1850;END=26413922;STRANDS=+-:16;IMPRECISE;CIPOS=-27,29;CIEND=-30,5;CIPOS95=-1,1;CIEND95=-26,5;SU=16;PE=14;SR=2;ALG=PROD;AF=6.839e-05;NSAMP=2;MSQ=182.75;AC=2;AN=29246;NFAM=2
chr15	26416140	27431_2	N	N[chr12:74807632[	9083.21	LOW	SVTYPE=BND;POS=26416140;STRANDS=-+:55;CIPOS=-9,8;CIEND=-9,8;CIPOS95=0,0;CIEND95=0,0;MATEID=27431_1;EVENT=27431;SECONDARY;SU=55;PE=0;SR=55;ALG=PROD;AF=0.00995;NSAMP=291;MSQ=25.41;AC=291;AN=29246;NFAM=288
chr15	26416140	45455_2	N	N]chr2:28862897]	1733.61	LOW	SVTYPE=BND;POS=26416140;STRANDS=++:4;IMPRECISE;CIPOS=-9,8;CIEND=-8,9;CIPOS95=0,0;CIEND95=0,2;MATEID=45455_1;EVENT=45455;SECONDARY;SU=4;PE=0;SR=4;ALG=PROD;AF=0.002428;NSAMP=71;MSQ=21.01;AC=71;AN=29246;NFAM=69
chr15	26482363	35332_1	N	N]chr17:69475339]	196.24	LOW	SVTYPE=BND;POS=26482363;STRANDS=++:4;IMPRECISE;CIPOS=-10,482;CIEND=-10,664;CIPOS95=-2,157;CIEND95=-1,236;MATEID=35332_2;EVENT=35332;SU=4;PE=4;SR=0;ALG=PROD;AF=0.0002393;NSAMP=7;MSQ=20.02;AC=7;AN=29246;NFAM=7
chr15	26489151	35549_1	N	]chr18:42195240]N	503.7	LOW	SVTYPE=BND;POS=26489151;STRANDS=-+:35;IMPRECISE;CIPOS=-536,15;CIEND=-11,314;CIPOS95=-104,15;CIEND95=-11,34;MATEID=35549_2;EVENT=35549;SU=35;PE=35;SR=0;ALG=PROD;AF=0.0004103;NSAMP=12;MSQ=32.29;AC=12;AN=29246;NFAM=12
chr15	26489152	19889_2	N	]chr10:119805295]N	44.77	LOW	SVTYPE=BND;POS=26489152;STRANDS=+-:5;IMPRECISE;CIPOS=-575,9;CIEND=-10,410;CIPOS95=-115,1;CIEND95=-1,82;MATEID=19889_1;EVENT=19889;SECONDARY;SU=5;PE=5;SR=0;ALG=PROD;AF=3.419e-05;NSAMP=1;MSQ=44.77;AC=1;AN=29246;NFAM=1
chr15	26489333	35550_1	N	N[chr18:42195225[	228.41	LOW	SVTYPE=BND;POS=26489333;STRANDS=+-:25;IMPRECISE;CIPOS=-20,550;CIEND=-466,9;CIPOS95=-20,109;CIEND95=-95,9;MATEID=35550_2;EVENT=35550;SU=25;PE=25;SR=0;ALG=PROD;AF=0.0002393;NSAMP=7;MSQ=29.87;AC=7;AN=29246;NFAM=7
chr15	26490061	35557_1	N	N]chr18:46250516]	6357.34	LOW	SVTYPE=BND;POS=26490061;STRANDS=++:194;CIPOS=-4,3;CIEND=-4,4;CIPOS95=0,0;CIEND95=0,0;MATEID=35557_2;EVENT=35557;SU=194;PE=0;SR=194;ALG=PROD;AF=0.004821;NSAMP=141;MSQ=22.37;AC=141;AN=29246;NFAM=141
chr15	26490596	213148	N	<DEL>	338.65	PASS	SVTYPE=DEL;POS=26490596;SVLEN=-853;END=26491449;STRANDS=+-:13;IMPRECISE;CIPOS=-6,7;CIEND=-10,9;CIPOS95=-1,0;CIEND95=0,0;SU=13;PE=9;SR=4;ALG=PROD;AF=3.419e-05;NSAMP=1;MSQ=338.65;AC=1;AN=29246;NFAM=1
chr15	26491982	480093	N	<DUP>	237.83	PASS	SVTYPE=DUP;POS=26491982;SVLEN=42960;END=26534942;STRANDS=-+:19;CIPOS=-10,9;CIEND=-10,9;CIPOS95=0,0;CIEND95=0,0;SU=19;PE=15;SR=4;ALG=PROD;AF=3.419e-05;NSAMP=1;MSQ=237.39;AC=1;AN=29246;NFAM=1
chr15	26503742	213149_1	N	N[chr15:26518597[	6986.12	PASS	SVTYPE=BND;POS=26503742;STRANDS=+-:222;CIPOS=-4,9;CIEND=-9,5;CIPOS95=0,0;CIEND95=0,0;MATEID=213149_2;EVENT=213149;SU=222;PE=182;SR=40;ALG=PROD;AF=0.0004103;NSAMP=12;MSQ=473.77;RECLASSIFIED;AC=12;AN=29246;NFAM=10
chr15	26504028	213150	N	<DEL>	673652	PASS	SVTYPE=DEL;POS=26504028;SVLEN=-3237;END=26507265;STRANDS=+-:28340;CIPOS=0,0;CIEND=0,0;CIPOS95=0,0;CIEND95=0,0;SU=28340;PE=16711;SR=11629;ALG=PROD;AF=0.01829;NSAMP=525;MSQ=518.54;MEDGQR=4.63;Q10GQR=4.44;AC=535;AN=29246;NFAM=500
chr15	26510604	19890_2	N	N]chr10:6359507]	8015.69	LOW	SVTYPE=BND;POS=26510604;STRANDS=++:82;CIPOS=-9,8;CIEND=-3,6;CIPOS95=0,0;CIEND95=0,0;MATEID=19890_1;EVENT=19890;SECONDARY;SU=82;PE=31;SR=51;ALG=PROD;AF=0.008719;NSAMP=255;MSQ=19.85;AC=255;AN=29246;NFAM=252
chr15	26510604	27432_2	N	N[chr12:27234242[	6962.76	LOW	SVTYPE=BND;POS=26510604;STRANDS=-+:10;IMPRECISE;CIPOS=-29,29;CIEND=-30,25;CIPOS95=0,0;CIEND95=-2,2;MATEID=27432_1;EVENT=27432;SECONDARY;SU=10;PE=5;SR=5;ALG=PROD;AF=0.008343;NSAMP=244;MSQ=20.45;AC=244;AN=29246;NFAM=240
chr15	26510604	30654_2	N	N]chr13:93556433]	1044.39	LOW	SVTYPE=BND;POS=26510604;STRANDS=++:9;CIPOS=-29,28;CIEND=-29,28;CIPOS95=0,0;CIEND95=0,0;MATEID=30654_1;EVENT=30654;SECONDARY;SU=9;PE=0;SR=9;ALG=PROD;AF=0.00147;NSAMP=43;MSQ=18.17;AC=43;AN=29246;NFAM=43
chr15	26510604	63095_2	N	N[chr3:55410775[	10631.2	LOW	SVTYPE=BND;POS=26510604;STRANDS=-+:281;IMPRECISE;CIPOS=-5,4;CIEND=-3,2;CIPOS95=0,0;CIEND95=-1,1;MATEID=63095_1;EVENT=63095;SECONDARY;SU=281;PE=154;SR=127;ALG=PROD;AF=0.009677;NSAMP=283;MSQ=23.95;AC=283;AN=29246;NFAM=282
chr15	26510702	63096_2	N	]chr3:55410845]N	150.85	LOW	SVTYPE=BND;POS=26510702;STRANDS=+-:4;IMPRECISE;CIPOS=-10,9;CIEND=-10,9;CIPOS95=-3,3;CIEND95=-1,3;MATEID=63096_1;EVENT=63096;SECONDARY;SU=4;PE=3;SR=1;ALG=PROD;AF=0.0001368;NSAMP=4;MSQ=7.02;AC=4;AN=29246;NFAM=4
chr15	26510744	3854_2	N	N]chr1:160832928]	14.8	LOW	SVTYPE=BND;POS=26510744;STRANDS=++:4;CIPOS=-9,8;CIEND=-9,8;CIPOS95=0,0;CIEND95=0,0;MATEID=3854_1;EVENT=3854;SECONDARY;SU=4;PE=0;SR=4;ALG=PROD;AF=3.419e-05;NSAMP=1;MSQ=4.6;AC=1;AN=29246;NFAM=1
chr15	26515866	563370_1	N	[chr15:26517473[N	113.73	LOW	SVTYPE=BND;POS=26515866;STRANDS=--:4;IMPRECISE;CIPOS=-539,9;CIEND=-381,9;CIPOS95=-182,1;CIEND95=-108,2;MATEID=563370_2;EVENT=563370;SU=4;PE=4;SR=0;ALG=PROD;AF=3.419e-05;NSAMP=1;MSQ=113.72;AC=1;AN=29246;NFAM=1
chr15	26516074	563371	N	<INV>	37.72	LOW	SVTYPE=INV;POS=26516074;SVLEN=1154;END=26517228;STRANDS=++:4,--:1;IMPRECISE;CIPOS=-10,515;CIEND=-10,494;CIPOS95=-1,179;CIEND95=-1,162;SU=5;PE=5;SR=0;ALG=PROD;AF=6.839e-05;NSAMP=2;MSQ=15.74;AC=2;AN=29246;NFAM=2
chr15	26517473	563370_2	N	[chr15:26515866[N	113.73	LOW	SVTYPE=BND;POS=26517473;STRANDS=--:4;IMPRECISE;CIPOS=-381,9;CIEND=-539,9;CIPOS95=-108,2;CIEND95=-182,1;MATEID=563370_1;EVENT=563370;SECONDARY;SU=4;PE=4;SR=0;ALG=PROD;AF=3.419e-05;NSAMP=1;MSQ=113.72;AC=1;AN=29246;NFAM=1
chr15	26518597	213149_2	N	]chr15:26503742]N	6986.12	PASS	SVTYPE=BND;POS=26503742;STRANDS=+-:222;CIPOS=-9,5;CIEND=-4,9;CIPOS95=0,0;CIEND95=0,0;MATEID=213149_1;EVENT=213149;SECONDARY;SU=222;PE=182;SR=40;ALG=PROD;AF=0.0004103;NSAMP=12;MSQ=473.77;RECLASSIFIED;AC=12;AN=29246;NFAM=10
chr15	26519867	480094	N	<DUP>	252.09	PASS	SVTYPE=DUP;POS=26519867;SVLEN=15350;END=26535217;STRANDS=-+:23;CIPOS=-10,9;CIEND=-3,2;CIPOS95=0,0;CIEND95=0,0;SU=23;PE=12;SR=11;ALG=PROD;AF=6.839e-05;NSAMP=1;MSQ=251.83;AC=2;AN=29246;NFAM=1
chr15	26527191	213152	N	<DEL>	232.46	PASS	SVTYPE=DEL;POS=26527191;SVLEN=-78;END=26527269;STRANDS=+-:8;CIPOS=-10,9;CIEND=-4,5;CIPOS95=0,0;CIEND95=0,0;SU=8;PE=0;SR=8;ALG=PROD;AF=3.419e-05;NSAMP=1;MSQ=203.83;AC=1;AN=29246;NFAM=1
chr15	26536310	480095	N	<DUP>	204.28	PASS	SVTYPE=DUP;POS=26536310;SVLEN=28255;END=26564565;STRANDS=-+:21;CIPOS=-6,2;CIEND=-10,9;CIPOS95=0,0;CIEND95=0,0;SU=21;PE=14;SR=7;ALG=PROD;AF=3.419e-05;NSAMP=1;MSQ=203.89;AC=1;AN=29246;NFAM=1
chr15	26553984	213153_1	N	N[chr15:26554257[	143.51	LOW	SVTYPE=BND;POS=26553984;STRANDS=+-:20;CIPOS=-9,8;CIEND=-10,8;CIPOS95=0,0;CIEND95=0,0;MATEID=213153_2;EVENT=213153;SU=20;PE=0;SR=20;ALG=PROD;AF=0.0001026;NSAMP=3;MSQ=25.18;RECLASSIFIED;AC=3;AN=29246;NFAM=3
chr15	26554013	35076_1	N	N]chr16:79502756]	309.66	LOW	SVTYPE=BND;POS=26554013;STRANDS=++:4;IMPRECISE;CIPOS=-10,403;CIEND=-8,665;CIPOS95=-2,118;CIEND95=0,155;MATEID=35076_2;EVENT=35076;SU=4;PE=4;SR=0;ALG=PROD;AF=0.0005129;NSAMP=15;MSQ=12.66;AC=15;AN=29246;NFAM=15
chr15	26554022	35233_1	N	[chr16:79502693[N	84379.1	LOW	SVTYPE=BND;POS=26554022;STRANDS=--:4;CIPOS=-9,8;CIEND=-9,8;CIPOS95=0,0;CIEND95=0,0;MATEID=35233_2;EVENT=35233;SU=4;PE=0;SR=4;ALG=PROD;AF=0.06962;NSAMP=2031;MSQ=25.23;AC=2036;AN=29246;NFAM=1947
chr15	26554022	75498_2	N	[chr4:28806384[N	312.39	LOW	SVTYPE=BND;POS=26554022;STRANDS=--:9;CIPOS=-29,28;CIEND=-29,28;CIPOS95=0,0;CIEND95=0,0;MATEID=75498_1;EVENT=75498;SECONDARY;SU=9;PE=0;SR=9;ALG=PROD;AF=0.0004103;NSAMP=12;MSQ=24.6;AC=12;AN=29246;NFAM=12
chr15	26554141	480096_1	N	]chr15:79716613]N	17857.9	LOW	SVTYPE=BND;POS=26554141;STRANDS=-+:1261;CIPOS=0,3;CIEND=-3,40;CIPOS95=0,0;CIEND95=0,0;MATEID=480096_2;EVENT=480096;SU=1261;PE=1259;SR=2;ALG=PROD;AF=0.01932;NSAMP=561;MSQ=24.68;RECLASSIFIED;AC=565;AN=29246;NFAM=557
chr15	26554172	213154_1	N	N[chr15:79716499[	96614.6	LOW	SVTYPE=BND;POS=26554172;STRANDS=+-:83;IMPRECISE;CIPOS=-47,295;CIEND=-492,9;CIPOS95=-7,7;CIEND95=-73,9;MATEID=213154_2;EVENT=213154;SU=83;PE=83;SR=0;ALG=PROD;AF=0.08972;NSAMP=2418;MSQ=25.5;RECLASSIFIED;AC=2624;AN=29246;NFAM=2345
chr15	26554209	75499_2	N	N]chr4:76646248]	3922.44	LOW	SVTYPE=BND;POS=26554209;STRANDS=++:4;CIPOS=-9,8;CIEND=-9,8;CIPOS95=0,0;CIEND95=0,0;MATEID=75499_1;EVENT=75499;SECONDARY;SU=4;PE=0;SR=4;ALG=PROD;AF=0.0053;NSAMP=155;MSQ=13.87;AC=155;AN=29246;NFAM=155
chr15	26554211	45456_2	N	N[chr2:193410986[	94194.1	LOW	SVTYPE=BND;POS=26554211;STRANDS=-+:67;CIPOS=-9,8;CIEND=-9,8;CIPOS95=0,0;CIEND95=0,0;MATEID=45456_1;EVENT=45456;SECONDARY;SU=67;PE=0;SR=67;ALG=PROD;AF=0.04934;NSAMP=1427;MSQ=36.11;AC=1443;AN=29246;NFAM=1353
chr15	26554257	213153_2	N	]chr15:26553984]N	143.51	LOW	SVTYPE=BND;POS=26553984;STRANDS=+-:20;CIPOS=-10,8;CIEND=-9,8;CIPOS95=0,0;CIEND95=0,0;MATEID=213153_1;EVENT=213153;SECONDARY;SU=20;PE=0;SR=20;ALG=PROD;AF=0.0001026;NSAMP=3;MSQ=25.18;RECLASSIFIED;AC=3;AN=29246;NFAM=3
chr15	26570203	213155_1	N	N[chr15:26570581[	4016.5	LOW	SVTYPE=BND;POS=26570203;STRANDS=+-:87;CIPOS=-6,6;CIEND=-4,3;CIPOS95=0,0;CIEND95=0,0;MATEID=213155_2;EVENT=213155;SU=87;PE=21;SR=66;ALG=PROD;AF=0.0007864;NSAMP=23;MSQ=115.43;RECLASSIFIED;AC=23;AN=29246;NFAM=22
chr15	26570581	213155_2	N	]chr15:26570203]N	4016.5	LOW	SVTYPE=BND;POS=26570203;STRANDS=+-:87;CIPOS=-4,3;CIEND=-6,6;CIPOS95=0,0;CIEND95=0,0;MATEID=213155_1;EVENT=213155;SECONDARY;SU=87;PE=21;SR=66;ALG=PROD;AF=0.0007864;NSAMP=23;MSQ=115.43;RECLASSIFIED;AC=23;AN=29246;NFAM=22
chr15	26586398	36492_1	N	[chrX:86625210[N	4100.95	LOW	SVTYPE=BND;POS=26586398;STRANDS=--:22;CIPOS=-9,8;CIEND=-9,10;CIPOS95=0,0;CIEND95=0,0;MATEID=36492_2;EVENT=36492;SU=22;PE=0;SR=22;ALG=PROD;AF=0.004445;NSAMP=130;MSQ=19.84;AC=130;AN=29246;NFAM=130
chr15	26592929	95200_2	N	N[chr6:153428516[	27.75	LOW	SVTYPE=BND;POS=26592929;STRANDS=-+:13;IMPRECISE;CIPOS=-30,509;CIEND=-492,29;CIPOS95=-30,132;CIEND95=-123,29;MATEID=95200_1;EVENT=95200;SECONDARY;SU=13;PE=13;SR=0;ALG=PROD;AF=0.0001026;NSAMP=3;MSQ=6.21;AC=3;AN=29246;NFAM=3
chr15	26595802	213157	N	<DEL>	866.23	PASS	SVTYPE=DEL;POS=26595802;SVLEN=-2960;END=26598762;STRANDS=+-:35;CIPOS=-25,24;CIEND=-26,21;CIPOS95=0,0;CIEND95=0,0;SU=35;PE=23;SR=12;ALG=PROD;AF=6.839e-05;NSAMP=2;MSQ=433.12;AC=2;AN=29246;NFAM=2
chr15	26606231	110988_2	N	N[chr8:127304257[	565.83	PASS	SVTYPE=BND;POS=26606231;STRANDS=-+:33;CIPOS=-44,42;CIEND=-43,41;CIPOS95=0,0;CIEND95=0,0;MATEID=110988_1;EVENT=110988;SECONDARY;SU=33;PE=13;SR=20;ALG=PROD;AF=3.419e-05;NSAMP=1;MSQ=305.46;AC=1;AN=29246;NFAM=1
chr15	26606235	110989_2	N	]chr8:127304349]N	206.01	LOW	SVTYPE=BND;POS=26606235;STRANDS=+-:44;CIPOS=-42,41;CIEND=-42,41;CIPOS95=0,0;CIEND95=0,0;MATEID=110989_1;EVENT=110989;SECONDARY;SU=44;PE=20;SR=24;ALG=PROD;AF=3.419e-05;NSAMP=1;MSQ=38.57;AC=1;AN=29246;NFAM=1
chr15	26606773	30738_2	N	[chr13:45931094[N	536.38	LOW	SVTYPE=BND;POS=26606773;STRANDS=--:20;CIPOS=-10,12;CIEND=-10,14;CIPOS95=0,0;CIEND95=0,0;MATEID=30738_1;EVENT=30738;SECONDARY;SU=20;PE=0;SR=20;ALG=PROD;AF=0.0007522;NSAMP=22;MSQ=19.29;AC=22;AN=29246;NFAM=22
chr15	26606845	30655_2	N	N]chr13:45931131]	11062.7	LOW	SVTYPE=BND;POS=26606845;STRANDS=++:142;CIPOS=-5,4;CIEND=-5,4;CIPOS95=0,0;CIEND95=0,0;MATEID=30655_1;EVENT=30655;SECONDARY;SU=142;PE=0;SR=142;ALG=PROD;AF=0.007044;NSAMP=206;MSQ=35.15;AC=206;AN=29246;NFAM=205
chr15	26609084	3855_2	N	[chr1:27527009[N	684.47	LOW	SVTYPE=BND;POS=26609084;STRANDS=--:4;CIPOS=-9,8;CIEND=-9,8;CIPOS95=0,0;CIEND95=0,0;MATEID=3855_1;EVENT=3855;SECONDARY;SU=4;PE=0;SR=4;ALG=PROD;AF=0.0005129;NSAMP=15;MSQ=24.39;AC=15;AN=29246;NFAM=15
chr15	26613464	103684_2	N	N[chr7:70871888[	4785.28	LOW	SVTYPE=BND;POS=26613464;STRANDS=-+:4;CIPOS=-9,8;CIEND=-9,8;CIPOS95=0,0;CIEND95=0,0;MATEID=103684_1;EVENT=103684;SECONDARY;SU=4;PE=0;SR=4;ALG=PROD;AF=0.005437;NSAMP=159;MSQ=17.88;AC=159;AN=29246;NFAM=158
chr15	26619681	35573_1	N	N]chr18:53086016]	45330.8	LOW	SVTYPE=BND;POS=26619681;STRANDS=++:374;IMPRECISE;CIPOS=-2,44;CIEND=-10,23;CIPOS95=-1,1;CIEND95=-2,2;MATEID=35573_2;EVENT=35573;SU=374;PE=371;SR=3;ALG=PROD;AF=0.03433;NSAMP=1004;MSQ=32.19;AC=1004;AN=29246;NFAM=995
chr15	26627366	3857_2	N	]chr1:204182151]N	227.92	LOW	SVTYPE=BND;POS=26627366;STRANDS=+-:15;IMPRECISE;CIPOS=-565,49;CIEND=-50,559;CIPOS95=-126,49;CIEND95=-50,148;MATEID=3857_1;EVENT=3857;SECONDARY;SU=15;PE=15;SR=0;ALG=PROD;AF=0.0001368;NSAMP=4;MSQ=30.29;AC=4;AN=29246;NFAM=4
chr15	26627376	116200_2	N	N[chr9:131223712[	1.10889e+06	LOW	SVTYPE=BND;POS=26627376;STRANDS=-+:22;CIPOS=-10,9;CIEND=-10,9;CIPOS95=0,0;CIEND95=0,0;MATEID=116200_1;EVENT=116200;SECONDARY;SU=22;PE=9;SR=13;ALG=PROD;AF=0.241;NSAMP=7007;MSQ=94.07;AC=7048;AN=29246;NFAM=6542
chr15	26627376	19891_2	N	N]chr10:15127590]	1.1406e+06	LOW	SVTYPE=BND;POS=26627376;STRANDS=++:8;CIPOS=-30,29;CIEND=-29,29;CIPOS95=0,0;CIEND95=0,0;MATEID=19891_1;EVENT=19891;SECONDARY;SU=8;PE=4;SR=4;ALG=PROD;AF=0.265;NSAMP=7322;MSQ=94.28;AC=7750;AN=29246;NFAM=6858
chr15	26627376	35077_1	N	N]chr16:72273300]	384.62	LOW	SVTYPE=BND;POS=26627376;STRANDS=++:35;CIPOS=-10,9;CIEND=-7,9;CIPOS95=0,0;CIEND95=0,0;MATEID=35077_2;EVENT=35077;SU=35;PE=18;SR=17;ALG=PROD;AF=0.0003419;NSAMP=10;MSQ=22.54;AC=10;AN=29246;NFAM=10
chr15	26627376	35270_1	N	N[chr17:11350158[	788.55	LOW	SVTYPE=BND;POS=26627376;STRANDS=+-:67;CIPOS=-9,9;CIEND=-10,4;CIPOS95=0,0;CIEND95=0,0;MATEID=35270_2;EVENT=35270;SU=67;PE=43;SR=24;ALG=PROD;AF=0.0006497;NSAMP=19;MSQ=37.1;AC=19;AN=29246;NFAM=19
chr15	26627376	35685_1	N	N]chr19:16393694]	139.57	LOW	SVTYPE=BND;POS=26627376;STRANDS=++:11;CIPOS=-6,4;CIEND=-10,9;CIPOS95=0,0;CIEND95=0,0;MATEID=35685_2;EVENT=35685;SU=11;PE=5;SR=6;ALG=PROD;AF=3.419e-05;NSAMP=1;MSQ=137.63;AC=1;AN=29246;NFAM=1
chr15	26627376	36169_1	N	N]chr21:44257725]	172296	LOW	SVTYPE=BND;POS=26627376;STRANDS=++:3476;CIPOS=0,0;CIEND=0,0;CIPOS95=0,0;CIEND95=0,0;MATEID=36169_2;EVENT=36169;SU=3476;PE=1257;SR=2219;ALG=PROD;AF=0.04069;NSAMP=1190;MSQ=90.16;AC=1190;AN=29246;NFAM=1157
chr15	26627376	3856_2	N	N[chr1:204181998[	1.26721e+06	LOW	SVTYPE=BND;POS=26627376;STRANDS=-+:492;CIPOS=-3,4;CIEND=-4,1;CIPOS95=0,0;CIEND95=0,0;MATEID=3856_1;EVENT=3856;SECONDARY;SU=492;PE=290;SR=202;ALG=PROD;AF=0.2708;NSAMP=7572;MSQ=98.55;AC=7921;AN=29246;NFAM=7041
chr15	26627376	563372_1	N	N]chr15:41725879]	1.64487e+06	LOW	SVTYPE=BND;POS=26627376;STRANDS=++:4;IMPRECISE;CIPOS=-10,9;CIEND=-10,9;CIPOS95=-1,1;CIEND95=-1,1;MATEID=563372_2;EVENT=563372;SU=4;PE=2;SR=2;ALG=PROD;AF=0.3836;NSAMP=8904;MSQ=108.98;AC=11220;AN=29246;NFAM=8254
chr15	26627379	35106_1	N	N[chr16:134685[	707.1	LOW	SVTYPE=BND;POS=26627379;STRANDS=+-:34;CIPOS=-10,9;CIEND=-10,8;CIPOS95=0,0;CIEND95=0,0;MATEID=35106_2;EVENT=35106;SU=34;PE=17;SR=17;ALG=PROD;AF=0.0007864;NSAMP=23;MSQ=27.37;AC=23;AN=29246;NFAM=23
chr15	26629831	213159_1	N	N[chr15:26629946[	230.87	LOW	SVTYPE=BND;POS=26629831;STRANDS=+-:10;CIPOS=-10,9;CIEND=-10,9;CIPOS95=0,0;CIEND95=0,0;MATEID=213159_2;EVENT=213159;SU=10;PE=0;SR=10;ALG=PROD;AF=3.419e-05;NSAMP=1;MSQ=230.82;RECLASSIFIED;AC=1;AN=29246;NFAM=1
chr15	26629946	213159_2	N	]chr15:26629831]N	230.87	LOW	SVTYPE=BND;POS=26629831;STRANDS=+-:10;CIPOS=-10,9;CIEND=-10,9;CIPOS95=0,0;CIEND95=0,0;MATEID=213159_1;EVENT=213159;SECONDARY;SU=10;PE=0;SR=10;ALG=PROD;AF=3.419e-05;NSAMP=1;MSQ=230.82;RECLASSIFIED;AC=1;AN=29246;NFAM=1
chr15	26634998	110990_2	N	N[chr8:10911563[	155.25	LOW	SVTYPE=BND;POS=26634998;STRANDS=-+:9;CIPOS=-29,28;CIEND=-29,28;CIPOS95=0,0;CIEND95=0,0;MATEID=110990_1;EVENT=110990;SECONDARY;SU=9;PE=0;SR=9;ALG=PROD;AF=0.0001026;NSAMP=3;MSQ=9.65;AC=3;AN=29246;NFAM=3
chr15	26635000	45457_2	N	N]chr2:234380680]	922.12	LOW	SVTYPE=BND;POS=26635000;STRANDS=++:125;CIPOS=-5,4;CIEND=-5,4;CIPOS95=0,0;CIEND95=0,0;MATEID=45457_1;EVENT=45457;SECONDARY;SU=125;PE=0;SR=125;ALG=PROD;AF=0.0005129;NSAMP=15;MSQ=22.69;AC=15;AN=29246;NFAM=15
chr15	26635020	75500_2	N	N[chr4:129115809[	3521.65	LOW	SVTYPE=BND;POS=26635020;STRANDS=-+:5;CIPOS=-10,9;CIEND=-10,9;CIPOS95=0,0;CIEND95=0,0;MATEID=75500_1;EVENT=75500;SECONDARY;SU=5;PE=0;SR=5;ALG=PROD;AF=0.003795;NSAMP=111;MSQ=16.89;AC=111;AN=29246;NFAM=110
chr15	26648694	563374_1	N	N]chr15:26649557]	407.66	PASS	SVTYPE=BND;POS=26648694;STRANDS=++:20;CIPOS=-10,9;CIEND=-10,9;CIPOS95=0,0;CIEND95=0,0;MATEID=563374_2;EVENT=563374;SU=20;PE=8;SR=12;ALG=PROD;AF=3.419e-05;NSAMP=1;MSQ=407.66;AC=1;AN=29246;NFAM=1
chr15	26648704	563373_1	N	[chr15:26649317[N	440.6	PASS	SVTYPE=BND;POS=26648704;STRANDS=--:21;CIPOS=-10,8;CIEND=-2,1;CIPOS95=0,0;CIEND95=0,0;MATEID=563373_2;EVENT=563373;SU=21;PE=8;SR=13;ALG=PROD;AF=3.419e-05;NSAMP=1;MSQ=440.6;AC=1;AN=29246;NFAM=1
chr15	26649317	563373_2	N	[chr15:26648704[N	440.6	PASS	SVTYPE=BND;POS=26649317;STRANDS=--:21;CIPOS=-2,1;CIEND=-10,8;CIPOS95=0,0;CIEND95=0,0;MATEID=563373_1;EVENT=563373;SECONDARY;SU=21;PE=8;SR=13;ALG=PROD;AF=3.419e-05;NSAMP=1;MSQ=440.6;AC=1;AN=29246;NFAM=1
chr15	26649557	563374_2	N	N]chr15:26648694]	407.66	PASS	SVTYPE=BND;POS=26649557;STRANDS=++:20;CIPOS=-10,9;CIEND=-10,9;CIPOS95=0,0;CIEND95=0,0;MATEID=563374_1;EVENT=563374;SECONDARY;SU=20;PE=8;SR=12;ALG=PROD;AF=3.419e-05;NSAMP=1;MSQ=407.66;AC=1;AN=29246;NFAM=1
chr15	26649654	213160	N	<DEL>	863.35	PASS	SVTYPE=DEL;POS=26649654;SVLEN=-29082;END=26678736;STRANDS=+-:37;CIPOS=-2,1;CIEND=-10,4;CIPOS95=0,0;CIEND95=0,0;SU=37;PE=25;SR=12;ALG=PROD;AF=3.419e-05;NSAMP=1;MSQ=863.35;AC=1;AN=29246;NFAM=1
chr15	26654301	213161_1	N	N[chr15:26656380[	5746.5	PASS	SVTYPE=BND;POS=26654301;STRANDS=+-:219;CIPOS=-10,9;CIEND=-10,4;CIPOS95=0,0;CIEND95=0,0;MATEID=213161_2;EVENT=213161;SU=219;PE=208;SR=11;ALG=PROD;AF=0.0004103;NSAMP=12;MSQ=404.47;RECLASSIFIED;AC=12;AN=29246;NFAM=7
chr15	26656380	213161_2	N	]chr15:26654301]N	5746.5	PASS	SVTYPE=BND;POS=26654301;STRANDS=+-:219;CIPOS=-10,4;CIEND=-10,9;CIPOS95=0,0;CIEND95=0,0;MATEID=213161_1;EVENT=213161;SECONDARY;SU=219;PE=208;SR=11;ALG=PROD;AF=0.0004103;NSAMP=12;MSQ=404.47;RECLASSIFIED;AC=12;AN=29246;NFAM=7
chr15	26661821	213163	N	<DEL>	3380.3	PASS	SVTYPE=DEL;POS=26661821;SVLEN=-5167;END=26666988;STRANDS=+-:141;CIPOS=-4,4;CIEND=-5,1;CIPOS95=0,0;CIEND95=0,0;SU=141;PE=88;SR=53;ALG=PROD;AF=0.0001026;NSAMP=3;MSQ=450.55;AC=3;AN=29246;NFAM=3
chr15	26665796	213164	N	<DEL>	284.74	PASS	SVTYPE=DEL;POS=26665796;SVLEN=-80;END=26665876;STRANDS=+-:10;CIPOS=-10,9;CIEND=-10,9;CIPOS95=0,0;CIEND95=0,0;SU=10;PE=0;SR=10;ALG=PROD;AF=3.419e-05;NSAMP=1;MSQ=284.74;AC=1;AN=29246;NFAM=1
chr15	26674432	85907_2	N	]chr5:174629912]N	86.96	LOW	SVTYPE=BND;POS=26674432;STRANDS=+-:9;CIPOS=-47,46;CIEND=-50,49;CIPOS95=0,0;CIEND95=0,0;MATEID=85907_1;EVENT=85907;SECONDARY;SU=9;PE=4;SR=5;ALG=PROD;AF=3.419e-05;NSAMP=1;MSQ=83.78;AC=1;AN=29246;NFAM=1
chr15	26674455	85906_2	N	N[chr5:174629824[	13091.5	LOW	SVTYPE=BND;POS=26674455;STRANDS=-+:17;IMPRECISE;CIPOS=-30,29;CIEND=-30,29;CIPOS95=-6,6;CIEND95=-3,3;MATEID=85906_1;EVENT=85906;SECONDARY;SU=17;PE=16;SR=1;ALG=PROD;AF=0.01316;NSAMP=385;MSQ=19.99;AC=385;AN=29246;NFAM=381
chr15	26677193	213165	N	<DEL>	356.69	PASS	SVTYPE=DEL;POS=26677193;SVLEN=-6465;END=26683658;STRANDS=+-:16;CIPOS=-10,9;CIEND=-10,9;CIPOS95=0,0;CIEND95=0,0;SU=16;PE=10;SR=6;ALG=PROD;AF=3.419e-05;NSAMP=1;MSQ=356.69;AC=1;AN=29246;NFAM=1
chr15	26679038	563376_1	N	N]chr15:26679660]	3824.6	PASS	SVTYPE=BND;POS=26679038;STRANDS=++:235;CIPOS=-3,4;CIEND=-2,1;CIPOS95=0,0;CIEND95=0,0;MATEID=563376_2;EVENT=563376;SU=235;PE=138;SR=97;ALG=PROD;AF=6.839e-05;NSAMP=2;MSQ=438.68;AC=2;AN=29246;NFAM=2
chr15	26679045	563375_1	N	[chr15:26679393[N	3801.26	PASS	SVTYPE=BND;POS=26679045;STRANDS=--:186;CIPOS=-5,2;CIEND=-4,1;CIPOS95=0,0;CIEND95=0,0;MATEID=563375_2;EVENT=563375;SU=186;PE=107;SR=79;ALG=PROD;AF=6.839e-05;NSAMP=2;MSQ=555.65;AC=2;AN=29246;NFAM=2
chr15	26679393	563375_2	N	[chr15:26679045[N	3801.26	PASS	SVTYPE=BND;POS=26679393;STRANDS=--:186;CIPOS=-4,1;CIEND=-5,2;CIPOS95=0,0;CIEND95=0,0;MATEID=563375_1;EVENT=563375;SECONDARY;SU=186;PE=107;SR=79;ALG=PROD;AF=6.839e-05;NSAMP=2;MSQ=555.65;AC=2;AN=29246;NFAM=2
chr15	26679660	563376_2	N	N]chr15:26679038]	3824.6	PASS	SVTYPE=BND;POS=26679660;STRANDS=++:235;CIPOS=-2,1;CIEND=-3,4;CIPOS95=0,0;CIEND95=0,0;MATEID=563376_1;EVENT=563376;SECONDARY;SU=235;PE=138;SR=97;ALG=PROD;AF=6.839e-05;NSAMP=2;MSQ=438.68;AC=2;AN=29246;NFAM=2
chr15	26709940	213167	N	<DEL>	362.44	PASS	SVTYPE=DEL;POS=26709940;SVLEN=-4450;END=26714390;STRANDS=+-:12;IMPRECISE;CIPOS=-10,8;CIEND=-10,9;CIPOS95=-1,0;CIEND95=-1,0;SU=12;PE=9;SR=3;ALG=PROD;AF=3.419e-05;NSAMP=1;MSQ=362.44;AC=1;AN=29246;NFAM=1
chr15	26712102	213168	N	<DEL>	2407.08	PASS	SVTYPE=DEL;POS=26712102;SVLEN=-1340;END=26713442;STRANDS=+-:103;CIPOS=-22,21;CIEND=-11,20;CIPOS95=0,0;CIEND95=0,0;SU=103;PE=67;SR=36;ALG=PROD;AF=0.0001026;NSAMP=3;MSQ=802.36;AC=3;AN=29246;NFAM=1
chr15	26716751	480097	N	<DUP>	843458	PASS	SVTYPE=DUP;POS=26716751;SVLEN=607;END=26717358;STRANDS=-+:166;IMPRECISE;CIPOS=-49,10;CIEND=-11,49;CIPOS95=-2,2;CIEND95=-1,1;SU=166;PE=165;SR=1;ALG=PROD;AF=0.2157;NSAMP=6203;MSQ=83.46;AC=6307;AN=29246;NFAM=5814
chr15	26716800	213172	N	<DEL>	2.29766e+06	PASS	SVTYPE=DEL;POS=26716800;SVLEN=-328;END=26717128;STRANDS=+-:273;CIPOS=-8,2;CIEND=-7,5;CIPOS95=0,0;CIEND95=0,0;SU=273;PE=229;SR=44;ALG=PROD;AF=0.1925;NSAMP=416;MSQ=205.56;RETAINED;MEDGQR=3.28;Q10GQR=0.83;AC=457;AN=2374;NFAM=410
chr15	26722957	563378_1	N	[chr15:26723114[N	242.17	LOW	SVTYPE=BND;POS=26722957;STRANDS=--:11;IMPRECISE;CIPOS=-26,25;CIEND=-6,25;CIPOS95=0,0;CIEND95=-6,21;MATEID=563378_2;EVENT=563378;SU=11;PE=5;SR=6;ALG=PROD;AF=3.419e-05;NSAMP=1;MSQ=20.95;AC=1;AN=29246;NFAM=1
chr15	26723114	563378_2	N	[chr15:26722957[N	242.17	LOW	SVTYPE=BND;POS=26723114;STRANDS=--:11;IMPRECISE;CIPOS=-6,25;CIEND=-26,25;CIPOS95=-6,21;CIEND95=0,0;MATEID=563378_1;EVENT=563378;SECONDARY;SU=11;PE=5;SR=6;ALG=PROD;AF=3.419e-05;NSAMP=1;MSQ=20.95;AC=1;AN=29246;NFAM=1
chr15	26734620	213177_1	N	N[chr15:26734873[	236.48	LOW	SVTYPE=BND;POS=26734620;STRANDS=+-:28;CIPOS=-9,9;CIEND=-9,8;CIPOS95=0,0;CIEND95=0,0;MATEID=213177_2;EVENT=213177;SU=28;PE=0;SR=28;ALG=PROD;AF=0.0004787;NSAMP=14;MSQ=13.28;RECLASSIFIED;AC=14;AN=29246;NFAM=14
chr15	26734642	45458_2	N	[chr2:55341149[N	32.88	LOW	SVTYPE=BND;POS=26734642;STRANDS=--:4;IMPRECISE;CIPOS=-10,7;CIEND=-10,8;CIPOS95=-2,0;CIEND95=-1,0;MATEID=45458_1;EVENT=45458;SECONDARY;SU=4;PE=0;SR=4;ALG=PROD;AF=3.419e-05;NSAMP=1;MSQ=32.88;AC=1;AN=29246;NFAM=1
chr15	26734873	213177_2	N	]chr15:26734620]N	236.48	LOW	SVTYPE=BND;POS=26734620;STRANDS=+-:28;CIPOS=-9,8;CIEND=-9,9;CIPOS95=0,0;CIEND95=0,0;MATEID=213177_1;EVENT=213177;SECONDARY;SU=28;PE=0;SR=28;ALG=PROD;AF=0.0004787;NSAMP=14;MSQ=13.28;RECLASSIFIED;AC=14;AN=29246;NFAM=14
chr15	26737419	213178	N	<DEL>	437.53	PASS	SVTYPE=DEL;POS=26737419;SVLEN=-2822;END=26740241;STRANDS=+-:21;CIPOS=-3,2;CIEND=-3,1;CIPOS95=0,0;CIEND95=0,0;SU=21;PE=11;SR=10;ALG=PROD;AF=3.419e-05;NSAMP=1;MSQ=437.53;AC=1;AN=29246;NFAM=1
```
